## Supplemental Data S2 for "Transcriptome profiling of *Variovorax paradoxus* EPS under different growth conditions reveals regulatory and structural novelty in biofilm formation": TrimmomaticLog1-2_TrimmomaticLog1-1_NC_014931_v1_m15_l33_fr.minus.wig (part 11 of 17)

```
702
706
706
702
702
700
697
696
696
696
697
695
695
693
696
694
688
687
685
682
679
677
679
674
674
674
676
674
674
671
670
670
682
684
697
711
718
719
719
715
716
713
709
701
694
693
693
689
695
696
696
701
702
699
699
714
718
721
720
719
712
710
707
697
695
694
691
683
682
678
671
670
666
638
637
637
636
635
634
632
623
622
624
624
620
609
610
604
597
597
597
580
580
548
546
540
539
539
522
522
517
516
515
513
510
505
505
501
498
495
494
495
479
477
458
448
446
445
440
441
442
445
444
445
444
440
440
440
435
434
415
405
392
381
381
383
381
381
382
385
401
399
401
408
412
421
420
403
398
400
395
390
385
381
373
373
367
374
374
367
367
353
337
337
337
337
332
336
358
351
354
348
354
351
348
347
345
345
348
367
373
374
373
370
370
360
361
362
364
365
355
351
350
348
348
344
337
337
336
337
337
340
342
341
337
330
322
317
317
317
317
317
325
327
334
343
345
344
340
340
330
337
344
344
348
383
440
448
455
460
463
463
465
466
468
469
468
468
468
468
468
470
484
485
493
494
493
491
489
490
753
766
825
859
925
988
991
1008
1031
1037
1073
1096
1111
1214
1281
1434
1479
1505
1596
1718
1727
1728
1727
1729
1732
1732
1726
1731
1735
1740
1743
1743
1734
1733
1737
1737
1735
1727
1725
1729
1728
1734
1729
1729
1727
1727
1728
1727
1725
1725
1725
1722
1716
1716
1716
1713
1713
1714
1711
1709
1702
1699
1697
1697
1696
1692
1692
1691
1690
1682
1680
1680
1680
1680
1680
1680
1679
1679
1667
1666
1665
1667
1669
1668
1663
1659
1662
1665
1677
1677
1673
1671
1665
1660
1657
1657
1655
1654
1654
1650
1649
1647
1643
1635
1624
1611
1597
1584
1585
1585
1585
1586
1590
1590
1593
1614
1610
1615
1610
1589
1590
1591
1589
1582
1571
1572
1569
1557
1554
1550
1551
1548
1535
1533
1537
1528
1473
1437
1373
1345
1341
1334
1327
1327
1331
1393
1493
1555
1663
1687
1718
1729
1919
1866
1909
1902
1892
1848
1840
1849
1863
1873
1881
1908
1887
1922
1914
1901
1863
1862
1861
1860
1860
1858
1799
1789
1785
1751
1751
1740
1732
1732
1735
1744
1725
1739
1755
1734
1736
1727
1652
1645
1645
1643
1638
1637
1637
1638
1615
1616
1587
1582
1568
1552
1543
1519
1514
1495
1479
1473
1463
1461
1457
1455
1437
1434
1426
1423
1406
1406
1406
1399
1405
1400
1389
1387
1386
1387
1384
1384
1384
1383
1368
1351
1351
1349
1348
1330
1329
1317
1317
1316
1320
1317
1307
1306
1282
1280
1274
1268
1273
1303
1324
1334
1351
1346
1372
1454
1456
1507
1521
1523
1540
1537
1560
1526
1526
1518
1515
1523
1531
1534
1526
1525
1523
1484
1477
1476
1483
1484
1479
1471
1447
1438
1437
1435
1409
1404
1407
1398
1375
1373
1372
1368
1356
1356
1350
1326
1322
1321
1320
1319
1314
1311
1259
1245
1218
1217
1208
1193
1159
1145
1113
1103
1101
1098
1097
1093
1101
1111
1120
1117
1097
1104
1089
1097
1100
1092
1094
1096
1094
1093
1133
1144
1144
1143
1111
1113
1108
1108
1108
1104
1099
1097
1074
1062
1047
1025
1017
1021
1028
1043
1039
1041
1032
1011
1011
1005
1005
1003
1017
1034
1030
1026
1013
1006
974
993
994
983
984
985
959
961
963
965
959
957
955
941
938
935
924
922
910
909
902
899
899
899
899
883
882
879
870
863
845
844
822
810
808
828
838
889
887
876
874
881
887
893
893
893
886
888
884
886
893
893
894
888
881
879
873
849
837
828
830
832
828
828
820
814
807
801
791
788
777
774
772
757
745
745
738
722
701
701
707
721
724
724
724
718
729
731
749
802
819
824
824
813
832
835
848
975
1033
1076
1084
1092
1096
1103
1109
1109
1110
1114
1092
1077
1065
1039
1037
1039
1039
1037
1037
1034
1033
1019
1011
1012
1009
1008
1002
1002
999
980
972
965
962
959
941
940
938
939
943
942
938
934
931
928
927
924
919
880
878
866
860
852
849
849
858
858
868
869
870
874
868
859
863
891
927
945
944
937
936
936
936
936
935
936
933
933
916
909
909
908
908
908
907
906
909
907
922
927
931
934
937
941
934
933
929
917
916
913
902
899
899
899
899
894
893
884
882
886
894
905
909
906
906
903
903
899
902
899
897
890
885
875
877
897
916
922
912
902
907
942
969
1035
1083
1094
1111
1112
1111
1111
1128
1128
1136
1149
1140
1134
1139
1106
1105
1107
1095
1095
1095
1087
1089
1089
1088
1086
1089
1075
1033
991
949
944
913
901
901
901
897
913
919
909
871
877
881
882
888
891
891
901
897
895
893
888
877
874
879
876
876
875
872
853
852
851
852
847
849
848
841
832
826
824
824
824
824
824
823
821
821
820
819
818
816
809
806
805
800
799
799
799
799
799
800
801
800
793
792
766
763
763
763
765
771
781
776
782
782
783
782
780
784
840
858
851
860
863
866
869
870
870
870
871
855
824
821
816
821
811
805
807
808
810
810
809
810
808
802
799
793
794
792
788
774
766
760
755
744
729
704
702
697
687
680
683
685
689
717
722
732
718
700
686
682
684
683
684
684
682
682
671
657
655
656
651
643
622
618
618
624
581
572
577
860
866
889
894
902
901
913
918
929
929
937
927
899
877
877
894
897
910
911
907
908
910
910
917
921
919
922
919
919
917
916
917
922
923
923
922
924
919
923
923
926
927
930
929
922
917
918
920
936
937
944
956
960
964
966
966
958
955
970
980
981
991
988
1002
982
982
979
980
984
986
975
976
975
974
972
971
968
948
941
941
941
939
942
946
947
947
941
944
944
942
941
942
942
944
944
939
936
936
933
932
931
933
927
914
913
908
904
904
903
888
887
886
887
885
883
880
880
878
870
871
863
860
856
852
851
849
839
846
855
861
857
848
827
830
831
842
844
844
843
829
817
796
796
796
770
770
758
757
753
748
729
721
715
735
741
723
714
713
693
692
691
693
686
688
688
677
674
668
668
668
659
657
658
654
651
651
637
608
607
604
591
591
585
578
576
574
568
557
556
553
543
526
521
520
515
516
515
515
514
514
510
509
509
501
492
492
488
484
485
485
484
476
476
469
468
467
462
454
454
454
454
453
440
437
429
429
426
417
411
409
406
403
402
402
392
389
385
383
381
384
384
384
381
380
380
370
367
366
354
356
423
551
651
667
663
674
679
716
718
725
728
726
735
735
735
735
741
721
717
718
703
712
712
708
707
705
704
704
698
696
694
693
689
685
686
694
696
696
702
710
728
774
795
805
814
810
805
809
815
826
827
828
816
817
817
817
812
815
816
810
806
806
805
805
804
803
797
796
796
796
796
796
791
782
780
779
777
777
777
775
774
774
773
773
773
772
771
771
768
764
763
767
774
776
777
780
780
779
780
777
776
777
777
780
780
780
780
779
779
776
773
772
770
770
770
769
767
766
764
763
761
756
752
752
749
748
748
746
746
746
743
741
741
741
738
739
735
732
731
725
729
727
727
715
710
714
708
715
714
723
725
719
704
702
704
693
688
681
668
671
646
635
636
641
640
673
678
710
730
732
721
714
981
997
1027
1027
1005
995
1011
1011
1013
1016
1018
1000
995
983
983
983
977
966
948
941
936
933
933
931
930
928
922
922
911
910
910
909
909
905
904
895
891
909
910
905
902
900
894
904
925
922
937
936
933
938
998
1041
1050
1042
1041
1033
1033
1033
1032
1031
1031
1027
1022
1016
1013
1011
1005
996
991
990
990
988
988
989
986
986
980
977
980
1001
1014
1038
1231
1340
1373
1474
1491
1490
1498
1509
1509
1515
1518
1515
1515
1518
1521
1518
1517
1516
1511
1508
1508
1508
1515
1525
1523
1523
1518
1521
1524
1560
1555
1554
1549
1544
1540
1542
1542
1543
1540
1532
1520
1523
1522
1521
1520
1519
1507
1504
1502
1498
1486
1484
1480
1477
1470
1471
1470
1459
1462
1466
1465
1468
1459
1451
1452
1423
1422
1425
1412
1378
1376
1362
1358
1355
1329
1315
1317
1323
1322
1317
1317
1312
1312
1313
1316
1307
1306
1320
1326
1326
1334
1342
1314
1312
1309
1308
1309
1306
1295
1303
1298
1291
1287
1287
1273
1253
1244
1225
1214
1219
1211
1179
1167
1168
1170
1175
1166
1155
1142
1117
1112
1103
1117
1119
1136
1224
1394
1411
1419
1426
1509
1550
1548
1536
1531
1515
1519
1473
1463
1459
1459
1430
1420
1406
1401
1401
1398
1398
1390
1390
1389
1376
1376
1376
1365
1320
1313
1300
1259
1260
1260
1260
1261
1232
1239
1241
1252
1252
1260
1256
1250
1251
1252
1234
1218
1157
1156
1142
1139
1159
1154
1153
1153
1238
1243
1244
1242
1242
1222
1259
1228
1234
1233
1235
1232
1226
1227
1226
1259
1409
1494
1484
1493
1530
1518
1524
1521
1528
1536
1546
1543
1542
1538
1564
1563
1561
1563
1565
1568
1557
1546
1543
1542
1542
1534
1529
1517
1523
1519
1517
1515
1510
1512
1498
1496
1497
1501
1490
1484
1467
1464
1462
1465
1475
1451
1438
1414
1406
1408
1409
1409
1409
1401
1403
1395
1381
1394
1392
1406
1372
1406
1410
1413
1498
1525
1560
1575
1572
1624
1621
1663
1688
1691
1682
1690
1690
1701
1716
1719
1718
1718
1720
1724
1722
1720
1715
1632
1629
1617
1604
1604
1604
1595
1588
1569
1569
1566
1566
1564
1561
1560
1557
1555
1544
1540
1540
1540
1537
1530
1528
1522
1520
1516
1509
1503
1483
1483
1469
1465
1470
1471
1472
1470
1468
1456
1455
1451
1433
1431
1432
1433
1435
1432
1428
1426
1404
1403
1389
1378
1384
1385
1363
1341
1320
1321
1324
1331
1328
1311
1291
1288
1284
1277
1277
1273
1273
1273
1273
1272
1267
1189
1172
1157
1157
1157
1156
1152
1151
1150
1145
1129
1128
1126
1131
1127
1123
1117
1112
1107
1105
1103
1086
1084
1082
1064
1041
1033
1021
1003
989
984
994
993
983
983
983
988
991
1032
1054
1090
1085
1078
1058
1062
1066
1069
1062
1035
1036
1025
1002
1000
987
976
916
915
912
903
900
897
896
889
888
900
902
897
908
919
959
922
914
897
910
949
990
1028
1131
1150
1174
1215
1207
1207
1230
1239
1240
1248
1245
1245
1233
1205
1205
1214
1217
1221
1222
1226
1209
1199
1197
1197
1197
1197
1197
1196
1192
1192
1184
1172
1170
1167
1161
1168
1160
1158
1152
1152
1151
1153
1151
1154
1147
1147
1147
1145
1145
1146
1146
1150
1147
1147
1145
1145
1134
1134
1131
1131
1133
1132
1125
1124
1123
1121
1121
1120
1120
1121
1122
1103
1105
1103
1103
1107
1105
1111
1117
1115
1120
1113
1094
1092
1091
1086
1076
1077
1072
1071
1069
1061
1053
1066
1070
1093
1100
1100
1092
1075
1064
1054
1054
1054
1043
1042
1035
1029
1025
1020
1019
1009
1002
997
984
981
974
966
944
941
941
938
936
913
905
905
907
908
901
897
897
894
895
889
875
863
863
861
838
835
834
832
830
832
827
827
805
793
771
761
747
732
733
714
690
682
681
671
650
626
614
603
591
578
578
576
574
566
555
553
542
556
555
548
548
544
536
601
611
664
670
646
623
619
620
620
615
615
618
618
609
609
649
654
661
654
651
649
642
640
640
638
640
637
627
624
624
624
615
607
602
598
598
598
584
576
566
556
547
545
542
549
554
562
559
560
560
549
549
543
540
540
537
534
533
517
515
507
502
502
497
491
494
493
500
505
506
495
494
494
496
500
493
492
484
501
518
527
576
707
787
796
1009
1010
1028
1075
1088
1107
1142
1145
1150
1162
1164
1183
1185
1190
1190
1203
1200
1206
1209
1209
1214
1220
1221
1220
1214
1214
1214
1214
1216
1216
1217
1220
1221
1209
1209
1208
1205
1204
1209
1212
1215
1219
1234
1226
1225
1233
1230
1221
1217
1219
1218
1218
1220
1222
1223
1229
1231
1228
1225
1226
1206
1252
1288
1317
1352
1370
1458
1512
1580
1714
1733
1731
1728
1718
1724
1730
1727
1729
1752
1756
1754
1741
1738
1727
1727
1726
1724
1723
1729
1733
1733
1735
1732
1729
1740
1785
1801
1807
1807
1799
1783
1914
1916
1989
1991
1997
1992
1986
1986
1982
1980
1980
1980
1975
1969
1963
1958
1956
1951
1950
1948
1947
1947
1937
1928
1924
1914
1900
1896
1894
1894
1888
1883
1868
1860
1860
1857
1855
1855
1847
1846
1832
1809
1799
1788
1790
1770
1762
1758
1762
1727
1720
1679
1679
1674
1690
1691
1695
1694
1694
1691
1685
1684
1684
1679
1668
1656
1663
1662
1659
1653
1640
1654
1658
1684
1689
1692
1693
1694
1694
1690
1677
1677
1677
1672
1673
1669
1618
1618
1610
1610
1603
1603
1600
1585
1582
1581
1557
1517
1515
1488
1387
1358
1358
1356
1303
1289
1291
1286
1284
1277
1266
1259
1249
1244
1223
1219
1217
1220
1220
1196
1153
1150
1142
1142
1133
1092
1089
1075
1074
1062
1055
1055
1051
1039
1033
1023
1008
986
948
924
922
913
899
885
877
871
833
831
832
835
840
850
824
813
814
813
812
801
796
797
793
789
779
752
749
748
741
740
726
719
712
702
690
688
683
680
675
675
675
652
651
651
650
649
643
621
612
604
604
604
601
602
600
595
594
587
573
541
543
538
540
543
540
511
520
495
516
521
526
532
532
529
524
530
498
490
487
482
477
474
473
472
456
442
440
439
439
438
437
435
435
433
417
405
392
383
380
380
378
375
376
387
400
372
376
402
403
406
407
418
424
436
440
440
441
441
441
441
441
442
439
439
432
430
428
420
420
420
418
417
416
413
412
409
406
405
405
402
399
401
413
415
426
435
436
443
446
447
464
457
462
462
459
452
447
446
447
445
445
445
445
445
446
443
441
487
491
503
516
521
530
526
529
529
531
541
568
570
579
604
636
633
634
641
662
660
661
659
656
656
658
651
659
703
721
771
797
825
826
857
864
873
892
906
908
922
924
925
933
943
954
951
952
952
960
961
964
967
977
972
983
986
1002
1016
1032
1039
1041
1050
1087
1117
1139
1137
1138
1135
1136
1134
1131
1126
1125
1120
1119
1112
1110
1108
1112
1123
1125
1124
1122
1119
1118
1107
1108
1106
1106
1107
1105
1098
1095
1090
1090
1083
1082
1082
1078
1078
1079
1075
1071
1071
1069
1069
1065
1063
1061
1057
1051
1052
1050
1047
1041
1034
1030
1021
1019
1016
1011
1011
1009
1008
1007
1007
1007
1000
992
992
984
981
977
977
976
975
975
972
961
955
955
954
952
953
958
957
957
955
946
938
920
917
917
916
916
910
910
911
909
912
908
908
905
902
902
897
885
885
883
882
881
876
855
852
844
824
820
809
811
807
799
805
771
766
767
764
789
836
867
887
908
922
923
923
917
891
891
893
888
877
882
868
848
843
830
804
791
788
787
781
778
777
761
760
759
757
757
755
754
752
752
732
724
725
727
727
727
725
724
710
709
704
704
704
703
699
679
664
665
679
642
638
616
620
621
637
637
646
658
682
907
925
934
929
934
960
972
972
989
989
996
995
991
994
990
989
998
995
999
991
988
987
986
984
983
977
975
970
971
970
966
965
964
966
966
966
966
963
962
962
966
969
975
975
975
952
950
972
966
977
976
968
966
966
963
969
957
955
952
949
963
962
966
965
963
969
975
969
973
972
975
982
976
980
982
980
981
984
982
994
1016
1018
1013
1009
1059
1058
1060
1066
1048
1049
1041
1043
1039
1037
1042
1039
1036
1036
1032
1032
1030
1032
1034
1036
1036
1039
1039
1074
1075
1077
1076
1072
1071
1074
1069
1068
1064
1056
1049
1024
1012
1014
1011
1008
993
980
977
968
945
945
945
945
938
942
936
885
883
907
905
905
942
940
930
933
930
955
957
957
969
983
967
963
956
953
953
952
947
945
945
948
945
939
938
914
917
932
965
974
1021
1018
1014
1001
1002
1005
1000
999
991
980
980
982
976
980
977
984
1019
1042
1039
1047
1046
1041
1036
1022
1016
989
994
990
987
986
972
949
948
946
944
942
944
941
941
948
945
943
947
941
940
941
941
939
932
928
914
897
906
987
1014
1082
1091
1071
1074
1080
1072
1069
1069
1070
1069
1071
1068
1069
1071
1078
1073
1060
1053
1041
1050
1071
1080
1082
1085
1061
1064
1068
1078
1097
1107
1158
1197
1216
1228
1223
1225
1238
1261
1255
1245
1257
1257
1241
1239
1231
1231
1231
1234
1236
1238
1233
1243
1248
1272
1281
1283
1281
1278
1273
1284
1285
1286
1292
1302
1301
1301
1299
1301
1338
1335
1328
1325
1297
1298
1281
1284
1285
1286
1285
1282
1253
1248
1232
1221
1218
1202
1181
1181
1189
1197
1195
1192
1192
1189
1173
1170
1167
1170
1170
1161
1159
1160
1161
1164
1162
1150
1146
1144
1144
1128
1124
1123
1126
1126
1122
1117
1075
1074
1063
1054
1054
1040
1038
1028
1025
1000
995
987
978
975
975
969
965
952
948
947
944
943
943
930
924
908
897
893
888
883
880
878
875
869
868
863
863
866
869
871
865
862
859
856
834
831
827
827
829
819
825
839
842
839
824
812
794
765
759
755
752
752
746
738
734
738
749
752
759
751
737
732
730
738
755
745
754
756
727
715
696
684
679
679
676
663
657
633
626
620
618
614
610
601
598
598
596
590
590
582
555
548
546
546
546
543
543
538
525
524
524
523
519
517
502
500
484
479
481
481
480
487
483
502
486
479
470
466
464
464
466
467
467
468
463
463
463
465
466
456
459
462
455
454
454
450
443
442
464
482
520
564
572
558
561
609
610
650
651
677
673
665
661
663
667
691
689
698
706
732
751
747
746
745
744
777
849
866
884
924
927
949
1027
1035
1054
1063
1106
1130
1150
1159
1159
1159
1156
1156
1153
1152
1155
1153
1152
1147
1145
1136
1130
1120
1119
1126
1129
1131
1138
1137
1139
1139
1142
1142
1141
1147
1146
1144
1150
1148
1154
1155
1160
1161
1156
1156
1142
1142
1142
1142
1139
1136
1126
1118
1117
1117
1119
1120
1116
1116
1118
1119
1119
1119
1117
1117
1117
1117
1114
1112
1106
1106
1106
1106
1102
1097
1097
1093
1094
1088
1084
1086
1089
1089
1089
1089
1091
1099
1097
1093
1088
1087
1088
1089
1087
1083
1070
1066
1060
1050
1050
1050
1049
1048
1034
1023
1022
1013
1005
986
985
971
971
969
971
979
975
971
963
963
968
969
966
964
959
956
955
950
946
927
910
911
903
902
901
899
902
908
895
821
827
827
827
825
824
821
820
813
808
800
799
785
781
773
771
768
765
764
764
765
766
765
768
757
752
749
743
729
721
719
717
713
711
707
702
674
661
658
663
660
641
640
647
660
777
785
795
787
869
898
911
1096
1112
1110
1097
1055
1055
1049
1049
1042
1017
1013
989
975
977
1022
1036
1052
1034
1041
1026
1029
1051
1052
1053
1054
1053
1053
1054
1047
1044
1032
1025
1025
1024
1026
1025
1025
1025
1022
1008
1004
1006
1008
1008
1007
1010
1005
1002
1004
998
1000
1005
1014
1042
1050
1131
1165
1170
1297
1311
1327
1518
1529
1579
1577
1581
1589
1587
1589
1585
1583
1573
1571
1560
1558
1559
1559
1560
1558
1561
1563
1562
1562
1563
1563
1567
1576
1576
1579
1582
1584
1585
1585
1587
1585
1582
1576
1565
1571
1571
1573
1568
1561
1562
1550
1549
1561
1559
1560
1561
1560
1562
1530
1524
1512
1516
1551
1557
1548
1590
1661
1757
1778
1778
1794
1780
1791
1792
1814
1908
1916
1918
1915
1901
1901
1896
1892
1893
1891
1892
1874
1863
1827
1824
1819
1810
1796
1792
1789
1788
1781
1782
1782
1783
1778
1771
1766
1744
1733
1735
1735
1735
1735
1735
1738
1736
1737
1738
1732
1721
1660
1660
1659
1654
1654
1650
1651
1646
1633
1636
1629
1615
1601
1588
1587
1579
1571
1568
1546
1540
1501
1479
1476
1477
1459
1448
1446
1426
1397
1388
1374
1369
1367
1345
1341
1317
1314
1314
1314
1295
1295
1294
1293
1289
1287
1284
1274
1267
1261
1253
1250
1236
1212
1171
1123
1115
1112
1112
1108
1104
1083
1066
1058
1050
1047
1022
1027
990
962
944
936
927
910
945
1193
1253
1248
1446
1431
1511
1729
1762
1777
1810
1869
1867
1863
1877
1861
1833
1817
1805
1804
1802
1804
1803
1790
1791
1781
1774
1760
1755
1755
1751
1748
1746
1736
1715
1680
1679
1679
1676
1660
1653
1643
1636
1635
1623
1612
1610
1610
1610
1610
1607
1593
1587
1582
1583
1576
1570
1569
1567
1560
1548
1522
1491
1481
1484
1501
1505
1515
1526
1528
1519
1522
1514
1509
1506
1515
1514
1512
1511
1500
1500
1507
1509
1557
1568
1587
1597
1595
1599
1600
1601
1601
1600
1599
1594
1595
1593
1590
1590
1585
1585
1582
1580
1583
1601
1602
1643
1651
1654
1656
1654
1644
1629
1623
1635
1649
1679
1681
1690
1682
1668
1670
1668
1667
1668
1668
1668
1663
1660
1667
1649
1637
1593
1590
1573
1574
1565
1551
1543
1518
1483
1486
1470
1491
1491
1493
1493
1477
1465
1451
1451
1450
1448
1464
1509
1545
1625
1628
1580
1583
1554
1561
1568
1561
1559
1560
1565
1573
1582
1579
1562
1554
1550
1548
1543
1544
1544
1540
1513
1510
1478
1476
1473
1469
1461
1438
1436
1406
1388
1384
1380
1365
1363
1366
1367
1371
1378
1380
1377
1368
1386
1395
1389
1401
1413
1454
1459
1506
1479
1517
1606
1625
1755
1763
1819
1823
1815
1894
1922
1971
1991
1994
2002
2008
1999
2019
2019
2020
2031
2034
2028
2026
2008
2009
2005
2000
1966
1948
1947
1944
1944
1945
1952
1967
1974
1983
1985
1979
1959
1959
1953
1950
1946
1945
1936
1931
1927
1921
1911
1902
1888
1875
1872
1872
1872
1865
1861
1856
1856
1855
1854
1843
1843
1835
1821
1819
1811
1804
1799
1793
1790
1784
1779
1774
1777
1777
1776
1755
1756
1749
1727
1727
1726
1718
1717
1710
1687
1681
1624
1621
1624
1624
1625
1616
1608
1607
1598
1563
1559
1550
1534
1524
1520
1512
1517
1518
1561
1548
1539
1515
1505
1518
1510
1515
1512
1506
1504
1489
1462
1462
1461
1448
1434
1413
1410
1389
1381
1351
1337
1305
1306
1306
1300
1290
1273
1255
1231
1231
1230
1209
1186
1181
1158
1157
1149
1142
1126
1109
1099
1091
1086
1082
1080
1080
1075
1069
1069
1066
1044
1065
1063
1058
1049
1025
1025
1003
1009
1014
1012
1001
942
885
880
874
874
909
921
923
923
905
906
897
895
882
881
879
874
885
891
880
871
864
858
845
844
855
861
895
887
894
899
924
946
965
967
958
958
931
894
891
888
884
875
875
873
870
870
868
846
832
831
830
823
817
816
815
815
816
810
803
807
813
821
803
802
786
788
797
898
924
923
927
930
928
927
927
925
926
924
915
905
894
896
895
894
904
908
920
922
926
927
919
919
912
927
930
929
922
915
908
907
910
910
908
913
911
910
902
909
907
914
919
922
916
908
907
903
906
905
898
893
888
883
873
865
864
855
854
851
849
832
831
832
832
832
831
829
825
825
822
821
819
819
805
799
797
800
797
801
796
790
788
788
787
782
780
780
780
780
778
771
743
741
738
738
738
741
740
738
727
721
722
721
717
692
688
682
676
671
666
666
666
662
670
670
672
669
669
660
660
660
671
732
778
791
782
798
784
791
780
768
791
793
863
884
880
891
913
997
1002
1017
1020
1085
1084
1117
1122
1124
1136
1127
1122
1120
1119
1119
1121
1128
1140
1136
1133
1128
1127
1126
1125
1112
1103
1100
1093
1077
1073
1069
1053
1050
1050
1051
1051
1049
1048
1048
1047
1031
1029
1026
1008
1008
1007
1007
1001
1001
1003
1004
1005
1005
996
995
994
994
1034
1041
1128
1167
1140
1137
1136
1136
1136
1122
1128
1122
1164
1193
1231
1230
1225
1231
1232
1234
1246
1248
1248
1248
1248
1248
1248
1256
1256
1259
1267
1268
1270
1269
1266
1267
1264
1253
1228
1228
1228
1226
1225
1221
1222
1224
1222
1205
1203
1197
1197
1191
1192
1191
1197
1206
1202
1204
1194
1185
1110
1103
1100
1101
1105
1104
1105
1083
1078
1075
1071
1070
1067
1063
1066
1066
1065
1058
1061
1057
1046
1068
1064
1069
1083
1089
1080
1053
1050
1048
1043
1044
1047
1050
1055
1055
1037
978
971
968
962
960
961
959
939
928
893
886
888
885
902
899
908
903
916
933
929
930
921
921
921
917
917
912
905
894
847
834
834
832
832
832
831
832
824
808
781
774
768
768
766
763
761
761
757
738
722
718
716
711
702
686
682
682
682
682
682
681
681
681
673
659
655
655
654
654
653
647
643
641
640
633
632
632
632
632
608
604
602
602
591
583
582
579
579
573
565
551
543
543
539
537
534
532
531
512
511
507
507
507
506
501
497
481
473
470
465
466
456
422
419
419
418
414
403
392
392
345
341
319
317
279
266
198
184
136
139
98
96
94
93
86
83
82
83
80
78
77
77
64
62
62
61
57
55
55
55
55
54
53
53
53
53
52
52
52
52
52
52
52
52
52
52
52
52
52
52
52
52
52
52
52
52
52
52
52
52
52
52
52
52
52
52
51
51
51
51
51
51
50
50
50
50
50
50
50
50
50
50
50
50
47
47
47
47
47
46
46
48
48
49
50
50
57
58
58
58
58
58
58
58
58
58
59
59
59
59
59
58
61
61
61
61
59
59
59
60
60
60
61
61
63
64
64
64
63
63
62
65
69
69
70
72
71
71
71
79
81
80
80
80
79
81
81
83
83
84
96
94
97
96
96
96
96
96
97
97
97
96
95
94
95
97
97
97
97
96
96
94
94
93
92
92
91
90
89
89
89
89
89
89
89
88
88
88
88
88
88
89
89
89
89
89
88
88
88
88
88
88
88
88
88
88
88
89
89
89
89
88
89
88
88
91
92
91
89
90
89
91
90
91
89
91
91
91
91
91
91
91
90
90
90
90
90
90
90
89
88
88
89
88
87
86
84
83
80
81
81
80
80
80
80
80
80
79
80
80
80
80
81
80
80
80
80
80
80
81
81
81
81
81
81
78
76
72
69
69
68
67
63
62
62
58
59
59
59
58
58
58
58
58
58
55
55
55
55
56
56
57
57
58
58
58
58
58
57
55
55
50
50
50
50
50
49
49
50
50
50
50
47
46
46
46
46
45
44
44
45
45
45
46
44
45
45
45
44
44
42
42
42
42
38
38
38
36
35
35
33
32
31
31
31
31
31
31
30
30
30
30
30
30
30
30
28
28
28
25
25
25
25
25
25
25
25
24
25
26
26
26
27
27
28
29
29
29
29
28
28
28
28
28
28
28
27
26
26
26
26
26
25
25
25
25
25
25
25
25
25
25
25
25
25
25
25
25
25
25
25
25
25
25
25
25
25
25
25
24
24
23
22
22
22
22
22
22
22
22
22
22
22
23
27
26
25
25
28
33
33
33
33
33
34
34
34
34
34
34
33
32
32
32
32
32
32
32
32
32
32
32
31
30
30
30
30
30
30
30
30
30
30
30
30
30
30
30
30
30
30
30
30
30
30
30
30
31
31
31
31
30
30
30
30
30
30
30
30
30
30
30
30
30
30
30
30
30
30
29
29
29
29
28
27
27
27
27
27
27
27
27
27
27
27
27
27
27
26
25
25
25
25
25
25
25
25
25
25
25
25
25
25
25
25
25
24
24
23
20
20
19
17
17
17
17
14
13
13
13
13
13
13
13
12
10
9
9
9
8
11
10
11
11
12
12
11
11
11
11
11
11
11
11
11
12
15
15
17
17
17
17
17
17
17
19
19
21
22
22
22
24
25
32
37
39
41
43
43
43
43
45
45
47
47
52
52
60
61
63
63
64
64
69
71
72
74
74
74
75
75
75
75
75
75
75
75
75
75
75
76
76
76
76
77
77
78
78
78
78
78
78
78
78
78
78
78
78
78
78
78
78
78
78
79
79
78
78
78
78
78
78
78
78
78
79
79
79
78
78
78
78
78
78
78
78
78
78
77
77
81
81
82
83
84
86
86
89
89
88
89
89
89
89
89
89
86
86
86
86
87
87
88
88
87
87
87
87
87
87
88
88
88
89
91
91
91
91
91
91
91
91
91
91
91
91
90
90
89
90
89
89
89
88
86
83
84
85
86
86
86
86
85
84
84
83
83
83
83
83
83
83
84
89
86
84
82
83
83
75
75
75
77
72
70
68
68
68
66
66
66
66
66
66
66
64
64
64
63
63
63
63
63
62
61
61
61
60
58
58
57
55
55
55
55
54
54
54
54
55
55
55
57
58
58
58
62
64
64
64
66
66
66
66
66
66
67
66
70
69
68
67
68
68
68
69
67
65
66
65
64
64
64
64
64
64
63
61
61
61
61
61
61
61
58
58
58
58
58
58
58
58
58
58
58
58
58
58
58
58
58
57
57
57
57
57
57
57
57
57
57
57
57
57
56
55
55
55
55
55
55
55
54
54
53
52
50
48
48
48
48
48
49
49
49
48
48
46
46
47
46
46
47
47
47
47
49
50
50
50
50
50
49
49
50
49
49
50
50
50
50
50
49
47
44
44
44
44
44
45
44
46
45
45
45
44
44
43
46
46
47
47
44
44
43
43
41
41
41
40
40
40
40
40
40
39
39
39
39
39
39
39
39
39
39
36
36
36
36
36
36
35
35
33
33
33
33
33
33
32
32
32
32
33
32
33
33
33
33
33
34
34
34
33
33
33
33
33
33
33
33
33
33
32
32
32
32
32
31
31
30
30
30
30
30
30
30
30
30
30
31
32
33
32
32
32
32
31
32
32
32
32
32
32
33
33
33
31
33
33
33
33
33
33
37
39
40
39
39
38
38
36
36
36
37
37
37
36
36
36
38
39
43
44
44
45
44
44
44
45
45
45
45
45
46
46
46
46
47
46
46
45
45
45
45
45
45
45
45
44
43
43
43
43
43
43
43
41
41
41
41
41
41
41
39
39
39
39
39
39
39
39
39
40
40
38
38
38
38
37
37
37
37
37
38
38
38
38
37
37
37
37
37
36
36
35
35
36
36
40
40
41
41
41
46
50
55
55
55
55
55
55
55
55
55
55
56
54
54
54
54
55
55
54
50
50
50
50
49
50
50
50
50
52
52
52
52
51
51
52
50
50
51
51
52
54
55
57
57
57
57
57
58
58
58
58
58
58
58
58
58
58
58
58
58
58
58
57
57
56
56
55
55
54
54
53
54
54
53
52
52
52
52
52
52
52
52
52
52
51
50
49
49
49
49
49
49
49
49
48
48
48
49
48
47
47
50
52
53
55
55
52
52
50
50
52
55
59
60
64
65
67
66
66
66
67
69
69
70
72
72
73
75
77
76
76
75
79
80
82
83
83
84
88
94
94
94
94
99
99
100
100
100
100
101
101
101
101
101
98
98
97
96
95
95
94
94
94
94
93
93
91
89
89
89
89
89
89
89
89
88
88
88
86
86
84
85
86
87
86
86
85
85
85
86
87
88
88
88
88
88
88
88
88
88
88
88
88
87
87
87
87
87
87
87
87
87
87
87
87
86
86
85
85
84
84
84
84
85
85
85
85
84
84
83
83
83
83
83
83
83
84
84
84
84
81
81
80
80
80
80
79
78
78
75
76
76
76
77
76
75
74
74
74
72
70
71
70
69
69
66
66
63
60
57
56
56
56
56
55
54
54
53
53
52
52
52
52
52
50
48
48
46
45
45
44
43
40
40
40
40
40
39
39
38
37
37
35
35
34
33
32
32
30
31
31
35
34
35
35
35
35
35
35
35
35
35
34
29
29
29
28
28
27
26
26
26
25
25
25
25
25
25
25
24
22
22
22
22
20
19
19
19
18
18
19
19
19
20
21
22
23
23
24
24
24
24
24
24
24
24
24
24
24
24
24
24
24
24
24
24
24
24
23
23
23
25
25
25
25
25
25
25
25
26
27
27
27
26
26
26
26
26
26
26
26
26
26
26
26
26
26
26
25
25
25
25
25
25
25
25
25
25
25
25
25
25
25
25
25
25
25
25
25
25
25
25
24
24
24
24
24
24
24
25
25
25
25
26
26
26
26
26
26
26
26
26
25
25
25
24
24
24
23
23
23
23
24
24
23
23
23
23
23
23
21
21
21
22
22
22
21
21
21
21
24
24
22
22
20
20
20
20
20
21
22
22
21
21
21
21
22
22
22
22
22
22
22
22
23
23
23
23
23
23
23
22
23
23
23
22
21
19
19
19
19
19
19
19
19
19
19
19
19
19
19
19
19
19
19
19
18
18
18
18
18
18
18
17
19
19
21
22
22
22
22
22
22
22
22
22
22
22
22
22
22
22
22
22
23
23
23
23
23
23
23
23
23
23
24
24
25
25
24
23
22
22
22
22
22
23
23
23
23
23
25
25
25
25
25
25
25
25
25
25
25
29
29
29
28
29
29
29
29
29
29
36
37
39
40
41
41
41
41
41
41
41
39
39
39
39
39
39
38
39
39
39
39
39
39
39
39
39
39
39
39
39
39
39
39
39
39
40
40
41
41
41
40
40
40
40
40
40
39
39
39
37
35
35
35
35
37
39
39
39
39
40
41
41
41
41
41
43
42
42
42
42
43
44
44
44
45
45
45
43
43
43
43
43
42
42
42
42
41
41
41
41
41
41
41
41
41
41
41
41
41
41
41
41
41
41
41
41
41
42
42
42
42
44
44
50
50
52
52
52
58
58
61
61
60
60
59
59
59
59
59
59
61
61
60
62
69
86
87
87
90
90
96
96
98
102
103
104
104
104
104
104
104
104
103
103
103
103
103
103
103
103
103
102
102
101
100
101
101
101
101
101
101
101
100
100
100
100
100
100
100
100
100
100
99
99
99
99
98
98
97
97
96
95
95
95
95
95
95
95
95
95
95
96
97
97
97
94
95
96
96
96
96
96
94
96
95
95
96
94
93
92
92
92
92
91
91
91
90
90
91
91
91
90
89
89
89
87
87
87
86
86
84
83
81
81
78
77
77
76
76
76
76
72
71
70
69
66
64
64
64
64
64
61
60
43
36
36
35
35
33
34
33
34
30
30
30
30
30
30
30
30
28
27
27
26
26
25
25
23
21
21
21
21
21
22
22
22
23
24
26
29
29
29
29
29
29
29
30
30
29
29
29
29
29
29
28
28
28
28
28
28
28
28
28
28
27
27
27
27
26
25
25
25
25
25
25
22
22
22
22
22
22
22
22
22
22
22
22
22
22
22
22
22
22
22
22
22
22
22
22
22
27
29
37
38
38
38
35
35
35
37
37
37
37
37
37
37
37
38
38
38
39
39
39
39
39
39
40
40
40
40
41
40
40
40
40
41
55
60
63
63
62
62
62
65
65
65
66
69
70
70
70
71
71
72
72
72
72
72
72
72
72
72
72
72
72
72
72
72
72
72
72
72
72
72
72
72
72
72
72
72
71
72
72
71
71
71
72
72
71
71
71
71
70
71
71
72
70
70
69
69
69
69
69
69
69
69
68
67
67
67
67
67
67
67
66
66
66
66
66
66
66
66
66
67
67
67
67
67
68
68
68
68
68
68
68
69
69
72
73
75
77
77
77
77
78
77
77
78
78
78
78
75
76
75
76
75
76
76
77
78
79
80
82
82
82
82
83
84
84
84
84
84
84
84
84
84
84
84
86
91
91
92
92
92
92
91
91
91
91
89
92
89
89
91
91
91
91
91
91
91
92
91
91
91
91
92
92
92
91
91
89
87
86
86
87
87
82
78
78
78
76
74
74
72
73
72
72
72
71
72
76
78
76
76
76
77
77
76
75
76
80
83
81
81
80
80
80
80
80
80
80
79
79
79
79
79
79
80
82
83
83
84
83
81
81
81
82
81
80
79
78
78
77
76
76
76
75
75
75
75
75
74
74
74
74
73
73
73
73
74
72
70
69
69
69
69
69
69
69
71
70
69
69
69
69
69
69
69
69
69
69
69
69
69
69
69
69
69
68
68
67
67
68
68
68
69
69
69
69
67
66
66
66
66
66
66
66
66
66
65
64
63
64
63
63
64
63
63
59
59
59
59
59
59
58
57
56
56
56
60
66
61
67
67
68
68
69
69
68
67
71
69
69
72
72
72
71
71
70
70
69
69
69
69
67
66
67
67
67
69
70
69
69
69
69
69
69
69
69
70
70
71
69
67
67
67
66
65
65
65
65
65
64
64
64
64
64
62
62
63
63
64
64
62
60
61
58
59
59
58
58
59
58
58
58
57
57
57
58
58
58
59
60
61
61
61
61
60
60
60
58
58
58
58
58
58
59
59
59
59
59
59
59
59
58
58
58
58
58
58
58
58
56
55
54
54
54
54
54
54
52
52
52
52
53
53
55
56
56
57
52
52
51
51
50
49
49
49
51
51
50
50
50
50
50
50
50
50
50
50
50
51
52
52
52
52
52
52
52
52
52
52
52
52
52
52
52
52
52
52
51
50
50
50
50
50
49
49
49
49
47
47
47
48
48
48
48
47
47
47
47
47
47
47
47
47
46
45
44
43
43
43
43
43
43
43
43
43
43
42
41
41
41
41
41
41
41
41
39
37
37
35
35
36
36
37
37
37
36
44
47
49
45
45
47
47
48
48
48
48
48
47
47
47
46
44
41
40
39
39
40
40
40
36
36
36
36
34
34
34
34
34
30
29
29
29
29
29
29
29
29
29
29
29
29
29
29
29
29
29
29
29
30
30
30
30
30
30
30
29
29
29
29
29
29
29
28
28
28
28
28
28
28
28
28
28
30
30
30
30
30
30
31
32
31
31
31
30
30
30
30
30
30
30
29
30
30
30
30
32
39
41
41
41
41
41
41
41
41
41
42
42
42
42
42
42
41
41
42
42
42
42
41
41
41
42
42
43
43
42
42
42
42
42
42
42
44
44
44
46
45
44
44
44
44
44
46
46
46
46
46
46
46
46
46
46
46
49
50
50
50
50
50
48
47
47
47
47
47
47
47
47
47
47
47
47
47
45
44
44
44
44
44
44
44
44
44
44
44
44
44
44
44
44
43
43
42
41
41
41
41
40
40
40
40
39
39
39
39
39
39
39
39
39
39
39
39
39
39
39
39
38
38
38
38
38
38
36
36
36
36
36
36
36
36
34
34
33
33
32
32
31
31
31
30
32
30
36
38
39
44
44
45
45
45
45
45
44
44
44
42
42
41
41
41
41
40
40
40
40
39
39
40
41
40
40
41
38
38
38
38
38
38
38
36
36
35
35
35
35
35
36
36
36
36
35
35
36
36
36
35
33
33
33
33
33
33
30
30
31
31
32
32
33
33
33
33
33
34
34
34
39
39
39
39
38
38
38
38
39
44
49
51
57
57
59
76
78
78
78
78
78
80
83
84
84
84
84
86
86
88
89
89
89
89
89
89
89
89
89
89
89
89
89
89
89
89
89
89
89
89
90
90
90
92
92
92
92
93
92
93
93
93
93
91
91
90
90
90
90
89
89
90
90
91
91
91
91
91
91
91
91
89
89
89
86
86
86
86
86
86
86
83
84
85
84
84
84
84
83
83
83
83
83
84
84
84
84
81
81
81
81
82
82
82
82
82
82
82
82
82
81
80
80
80
80
79
79
80
80
80
80
80
78
78
78
78
78
78
77
75
78
79
79
80
80
81
80
82
82
80
80
80
75
75
62
65
66
66
66
66
66
64
64
64
64
64
64
64
64
64
64
64
64
64
64
64
63
63
61
62
62
61
61
59
58
58
58
59
58
58
57
57
53
53
53
53
53
54
53
52
52
52
52
51
51
51
51
51
51
50
50
50
50
50
50
50
50
48
48
47
47
47
47
48
47
47
47
47
46
44
43
42
41
41
41
41
42
42
43
39
39
39
39
39
39
39
43
44
45
44
44
44
44
44
44
44
43
43
43
41
41
41
39
39
39
39
39
41
41
45
47
47
46
42
41
41
41
41
41
42
42
43
44
45
45
45
44
44
45
45
46
46
46
46
45
45
45
45
44
44
44
44
44
44
43
43
42
42
42
42
42
41
41
41
41
39
39
39
37
36
36
35
35
35
35
34
33
33
33
33
33
33
33
33
33
33
33
33
33
33
33
33
33
33
33
33
33
33
33
33
33
33
33
33
32
32
32
32
32
32
32
32
31
31
31
31
31
31
30
30
30
30
30
30
30
30
30
30
30
29
27
27
25
25
25
25
21
21
19
19
18
17
16
16
15
13
6
6
6
5
5
4
2
2
2
2
2
2
2
1
1
1
1
1
1
1
1
1
1
1
1
1
1
1
1
1
1
1
2
1
2
2
2
2
1
1
1
1
1
1
1
1
1
1
1
1
1
1
1
1
1
1
1
1
1
1
1
1
1
1
1
1
1
1
1
1
1
1
1
1
1
1
1
1
1
1
1
1
1
1
1
1
1
1
1
1
1
1
1
1
1
1
1
1
1
1
1
1
1
1
1
1
1
1
1
1
1
1
1
1
1
1
1
1
1
1
1
1
1
1
1
1
1
1
1
1
1
1
1
1
1
1
1
1
1
1
1
1
1
1
1
1
1
1
1
1
1
1
1
0
0
0
0
0
0
0
0
0
0
0
0
0
0
0
1
1
1
1
1
1
1
1
1
1
1
1
1
1
1
1
1
1
1
1
1
1
1
1
1
1
1
1
1
1
1
1
1
1
1
1
1
1
1
1
1
1
1
1
0
0
0
0
0
0
0
0
0
0
0
0
0
0
0
0
0
0
0
0
0
0
0
0
0
0
0
0
0
0
0
0
0
0
0
0
0
0
0
0
0
0
0
0
0
0
0
0
0
0
0
0
0
0
0
0
0
0
0
0
0
0
0
0
0
0
0
0
0
0
0
0
0
0
0
0
0
0
0
0
0
0
0
0
0
0
0
0
0
0
0
0
0
0
0
0
0
0
0
0
0
0
0
0
0
0
0
0
0
0
0
0
0
0
0
0
0
0
0
0
0
0
0
0
0
0
0
0
0
0
0
0
0
0
0
0
0
0
0
0
0
0
0
0
0
0
0
0
0
0
0
0
0
0
0
0
0
0
0
0
0
0
0
0
0
0
0
0
0
0
0
0
0
0
0
0
0
0
0
0
0
0
0
0
0
0
0
0
0
0
0
0
0
0
0
0
0
0
0
0
0
0
0
0
0
0
0
0
0
0
0
0
0
0
0
0
0
0
0
0
0
0
0
0
0
0
0
0
0
0
0
0
0
0
0
0
0
0
0
0
0
0
0
0
0
0
0
0
0
0
0
0
0
0
0
0
0
0
0
0
0
0
0
0
0
0
0
0
0
0
0
0
0
0
0
0
0
0
0
0
0
0
0
0
0
0
0
0
0
0
0
0
0
0
0
0
0
0
0
0
0
0
0
0
0
0
0
0
0
0
0
0
0
0
0
0
0
0
0
0
0
0
0
0
0
0
0
0
0
0
0
0
0
0
0
0
0
0
0
0
0
0
0
0
0
0
0
0
0
0
0
0
0
0
0
0
0
0
0
0
0
0
0
0
0
0
0
0
0
0
0
0
0
0
0
0
0
0
0
0
0
0
0
0
0
0
0
0
0
0
0
0
0
0
0
0
0
0
0
0
0
0
0
0
0
0
0
0
0
0
0
0
0
0
0
0
0
0
0
0
0
0
0
0
0
0
0
0
0
0
0
0
0
0
0
0
0
0
0
0
0
0
0
0
0
0
0
0
0
0
0
0
0
0
0
0
0
0
0
0
0
0
0
0
0
0
0
0
0
0
0
0
0
0
0
0
0
0
0
0
0
0
0
0
0
0
0
0
0
0
0
0
0
0
0
0
0
0
0
0
0
0
0
0
0
0
0
0
0
0
0
0
0
0
0
0
0
0
0
0
0
0
0
0
0
0
0
0
0
0
0
0
0
0
0
0
0
0
0
0
0
0
0
0
0
0
0
0
0
0
0
0
0
0
0
0
0
0
0
0
0
0
0
1
1
1
1
1
1
1
1
1
1
1
1
1
1
1
1
1
1
1
1
1
1
1
1
1
1
1
1
1
1
1
1
1
1
1
1
1
1
1
1
1
1
1
1
1
1
1
1
1
1
1
1
1
1
1
1
1
1
1
1
1
1
1
1
1
1
1
1
1
1
0
0
0
0
0
0
0
0
0
0
0
0
0
0
0
0
0
0
0
0
0
0
0
0
0
0
0
0
0
0
0
0
0
0
0
0
0
0
0
0
0
0
0
0
0
0
0
0
0
0
0
0
0
0
0
0
0
0
0
0
0
0
0
0
0
0
0
0
0
0
0
0
0
0
0
0
0
0
0
0
0
0
0
0
0
0
0
0
0
0
0
0
0
0
0
0
0
0
0
0
0
0
0
0
0
0
0
0
0
0
0
0
0
0
0
0
0
0
0
0
0
0
0
0
0
0
0
0
0
0
0
0
0
0
0
0
0
0
0
0
0
0
0
0
0
0
0
0
0
0
0
0
0
0
0
0
0
0
0
0
0
0
0
0
0
0
0
0
0
0
0
0
0
0
0
0
0
0
0
0
0
0
0
0
0
0
0
0
0
0
0
0
0
0
0
0
0
0
0
0
0
0
0
0
0
0
0
0
0
0
0
0
0
0
0
0
0
0
0
0
0
0
0
0
0
0
0
0
0
0
0
0
0
0
0
0
0
0
0
1
1
1
1
1
1
1
1
1
1
1
1
1
1
1
1
1
1
1
1
1
1
1
1
1
1
1
1
1
1
1
1
1
1
1
1
1
1
1
1
1
1
1
1
1
1
1
1
1
1
1
1
1
1
1
1
1
1
1
1
1
1
1
1
1
1
1
1
1
1
1
1
1
1
1
1
1
1
1
1
1
1
1
1
1
1
1
1
1
1
1
1
1
1
1
1
2
2
2
2
2
2
2
2
2
2
2
2
2
2
2
2
2
2
2
2
2
2
2
2
2
2
2
2
2
2
2
2
2
2
2
2
2
2
2
2
2
2
2
2
2
2
2
2
2
2
2
2
2
2
2
2
2
2
2
2
2
2
2
2
2
2
2
2
2
2
2
2
2
2
2
2
2
2
2
2
2
2
2
2
2
2
2
2
2
2
2
2
2
2
2
2
2
2
2
2
2
2
2
2
2
2
2
2
2
2
2
2
2
2
2
2
2
2
2
2
2
2
2
2
2
2
2
2
2
2
2
2
2
2
2
2
2
1
1
1
1
1
1
1
1
1
1
1
1
0
0
0
0
0
0
0
0
0
0
0
0
0
0
0
0
0
0
0
1
1
1
1
1
1
1
1
1
1
1
1
1
1
1
1
1
1
1
1
1
0
0
0
0
0
0
0
0
0
0
0
0
0
0
0
0
0
0
0
0
0
0
0
0
0
0
0
0
0
1
1
1
1
1
1
1
1
1
1
1
1
1
1
1
1
1
1
1
2
2
2
2
2
2
2
2
2
2
2
2
2
2
2
2
2
2
2
2
2
2
2
2
2
2
2
2
2
2
2
2
2
2
2
2
2
2
2
2
2
2
2
2
2
2
2
2
2
2
2
2
2
2
2
2
2
2
2
2
2
2
2
2
2
1
1
1
1
1
1
1
1
1
1
1
1
1
1
1
1
1
1
1
1
1
1
1
1
1
1
1
1
1
1
1
1
1
1
1
1
1
1
1
1
1
1
1
1
1
1
1
1
1
1
1
1
1
1
1
1
1
1
1
1
1
1
1
1
1
1
1
1
1
1
1
1
1
1
1
1
0
0
0
0
0
0
0
0
0
0
0
0
0
0
0
0
0
0
0
0
0
0
0
0
0
0
0
0
0
0
0
0
0
0
0
0
0
0
0
0
0
0
0
0
0
0
0
0
0
0
0
0
0
0
0
0
0
0
0
0
0
0
0
0
0
0
0
0
0
0
0
0
0
0
0
0
0
0
0
0
0
0
0
0
0
0
0
0
0
0
0
0
0
0
0
0
0
0
0
0
0
0
0
0
0
0
0
0
0
0
0
0
0
0
0
0
0
0
0
0
0
0
0
0
0
0
0
0
0
0
0
0
0
0
0
0
0
0
0
0
0
0
0
0
0
0
0
0
0
0
0
0
0
0
0
0
0
0
0
0
0
0
0
0
0
0
0
0
0
0
0
1
1
1
1
1
1
1
1
1
1
1
1
1
1
1
1
1
1
1
1
1
1
1
1
1
1
1
1
1
1
1
1
1
1
1
1
1
1
1
1
1
1
1
1
1
1
1
1
1
1
1
1
1
1
1
1
1
1
1
1
1
0
0
0
0
0
0
0
0
0
0
0
0
0
0
0
0
0
0
0
0
0
0
0
0
0
0
0
0
0
0
0
0
0
0
0
0
1
1
1
1
1
1
1
1
1
1
1
1
1
0
0
0
0
0
0
0
0
0
0
0
0
0
0
0
0
0
0
0
0
0
0
0
0
0
0
0
0
0
0
0
0
0
0
0
0
0
0
0
0
0
0
0
0
0
0
0
0
0
0
0
0
0
0
0
0
0
0
0
0
0
0
0
0
0
0
0
0
0
0
0
0
0
0
0
0
0
0
0
0
0
0
0
0
0
0
0
0
0
0
0
0
0
0
0
0
0
0
0
0
0
0
0
0
0
0
0
0
0
0
0
0
0
0
0
0
0
0
0
0
0
0
0
0
0
0
0
0
0
0
0
0
0
0
0
0
0
0
0
0
0
0
0
0
0
0
0
0
0
0
0
0
0
0
0
0
0
0
0
0
0
0
0
0
0
0
0
0
0
0
0
0
0
0
0
0
0
0
0
0
0
0
0
0
0
0
0
0
0
0
0
0
0
0
0
0
0
0
0
0
0
0
0
0
0
0
0
0
0
0
0
0
0
0
0
0
0
0
0
0
0
0
0
0
0
0
0
0
0
0
0
0
0
0
0
0
0
0
0
0
0
0
0
0
0
0
0
0
0
0
0
0
0
0
0
0
0
0
0
0
0
0
0
0
0
0
0
0
0
0
0
0
0
0
0
0
0
0
0
0
0
0
0
0
0
0
0
0
0
0
0
0
0
0
0
0
0
0
0
0
0
0
0
0
0
0
0
0
0
0
0
0
0
0
0
0
0
0
0
0
0
0
0
0
0
0
0
0
0
0
0
0
0
0
0
0
0
0
0
0
0
0
0
0
0
0
0
0
0
0
0
0
0
0
0
0
0
0
0
0
0
0
0
0
0
0
0
0
0
0
0
0
0
0
0
0
0
0
0
0
0
0
0
0
0
0
0
0
0
0
0
0
0
0
0
0
0
0
0
0
0
0
0
0
0
0
0
0
0
0
0
0
0
0
0
1
1
1
1
1
1
1
1
1
1
1
1
1
1
1
1
1
1
1
1
0
0
0
0
0
0
0
0
0
0
0
0
0
0
0
0
0
0
0
0
0
0
0
0
0
0
0
0
0
1
2
2
2
2
2
2
2
2
2
2
2
2
2
2
2
2
2
2
2
2
2
2
2
2
2
2
2
2
2
2
2
2
2
2
2
2
2
2
2
2
2
2
2
2
2
2
2
2
2
2
2
2
2
2
2
2
2
2
2
2
2
2
2
2
4
4
4
4
4
5
5
5
5
5
5
5
5
5
5
5
5
5
6
6
6
6
6
6
7
7
7
7
7
7
7
7
7
7
7
7
7
7
8
8
8
8
9
9
9
10
9
9
9
9
11
12
12
12
13
13
13
13
13
13
13
20
21
22
23
23
23
23
23
23
23
23
23
23
23
23
23
23
23
23
23
23
23
23
23
23
23
23
23
23
23
23
23
23
23
23
23
23
23
23
24
24
25
25
25
25
25
25
25
25
25
25
25
25
25
25
25
25
25
25
25
25
25
25
25
25
25
25
25
25
25
24
24
24
24
24
24
24
24
24
24
24
24
25
25
25
25
25
25
25
25
25
24
24
24
24
24
24
23
23
23
23
24
24
24
24
24
24
24
23
22
22
22
22
22
22
22
22
22
22
22
22
22
22
22
22
22
22
22
22
22
22
22
22
22
22
22
22
22
22
22
22
22
23
22
22
22
23
23
24
24
23
23
22
22
23
23
23
23
22
23
23
23
23
23
23
23
24
24
24
24
24
24
24
24
24
24
24
24
23
22
22
23
23
23
23
23
23
23
25
24
24
25
25
25
26
26
26
26
25
26
27
26
26
26
26
26
26
27
27
27
27
26
26
25
25
25
25
25
24
23
23
23
25
25
25
25
25
25
25
25
25
25
24
24
23
23
22
22
23
23
22
22
22
21
21
20
20
20
20
20
20
21
22
23
23
23
23
25
25
25
25
25
26
26
26
26
26
26
26
26
27
27
33
33
33
33
32
32
32
31
31
32
33
34
34
33
33
33
33
33
33
33
33
33
31
31
31
31
30
30
30
31
31
31
31
32
32
33
31
31
31
31
31
31
31
32
33
33
33
34
33
33
34
34
34
34
34
34
34
34
34
34
34
34
34
34
34
34
34
34
33
33
33
33
33
33
33
33
33
33
33
33
32
32
32
32
33
33
33
33
33
32
32
32
32
33
33
33
33
33
33
33
33
32
32
32
32
32
32
33
33
33
33
33
33
33
33
34
34
34
34
34
35
35
35
33
33
31
32
31
31
31
30
30
30
29
27
27
27
27
28
28
27
28
27
27
27
27
25
25
24
24
25
25
25
25
25
25
27
27
27
27
27
27
27
27
27
27
27
27
26
25
25
24
23
24
24
24
24
24
24
24
23
23
24
24
22
22
20
20
20
20
20
20
20
20
20
20
21
21
21
21
20
19
19
19
19
19
19
19
19
19
19
19
19
19
19
19
18
18
18
18
19
19
19
19
19
21
22
22
22
22
22
22
22
22
22
22
22
22
22
22
22
22
21
21
20
20
20
20
19
19
19
19
19
19
19
19
19
19
18
17
18
19
20
22
22
21
21
21
21
21
21
20
20
19
19
19
19
20
21
21
21
21
21
21
21
21
21
21
21
21
21
21
21
21
21
21
21
21
21
21
21
21
21
21
21
21
21
21
21
20
20
20
20
19
19
18
18
18
18
18
19
19
19
19
19
19
20
20
20
20
20
21
21
21
21
21
20
20
19
19
19
19
20
22
22
22
22
22
22
22
20
20
20
20
21
21
21
21
21
21
21
21
21
22
22
22
25
25
26
26
26
26
27
27
26
26
27
26
26
26
26
26
26
25
25
25
25
25
26
26
28
28
29
30
30
30
30
30
30
30
30
30
30
30
30
30
30
29
29
29
29
29
29
29
27
27
27
27
27
27
27
27
27
27
27
30
30
30
30
33
32
32
32
32
32
32
32
31
31
31
31
31
31
31
32
31
31
31
31
31
31
31
31
31
31
31
30
30
30
29
29
29
30
30
31
31
31
31
31
31
31
31
32
33
33
33
33
33
33
33
33
33
33
33
33
33
33
33
34
34
34
35
35
35
33
33
33
33
33
33
33
33
32
32
32
31
30
30
30
30
30
30
29
27
27
27
27
27
27
27
27
27
27
25
24
23
23
19
19
19
18
18
18
18
20
22
24
24
25
26
26
26
26
26
26
26
26
26
26
26
26
27
27
27
27
26
25
25
25
25
25
25
25
24
24
24
24
24
24
24
23
22
22
22
22
22
22
22
22
22
22
22
22
22
22
22
22
22
22
22
21
21
21
22
22
22
22
22
22
21
21
21
21
21
21
20
20
20
20
21
21
21
20
20
20
20
20
20
20
20
20
21
21
21
21
19
19
19
19
17
17
17
17
16
16
16
14
14
14
13
13
15
15
16
19
20
20
20
20
20
21
21
21
20
20
20
20
19
19
19
19
19
19
19
21
25
27
27
27
27
27
27
27
27
27
27
27
27
27
27
27
27
26
26
25
25
24
24
24
24
25
25
25
25
23
23
23
23
23
23
23
24
24
24
24
24
23
23
23
23
23
23
23
23
23
23
24
24
24
24
25
25
25
25
25
25
25
25
25
25
25
25
27
27
27
28
27
26
26
26
27
27
27
28
28
28
28
28
28
28
28
30
33
33
33
33
33
33
33
33
33
33
33
30
30
30
30
30
31
31
30
31
31
31
31
31
31
31
31
31
30
30
30
31
31
32
33
32
33
33
33
33
33
34
34
34
35
35
35
35
35
34
34
34
34
33
33
33
33
33
32
32
32
32
32
32
32
32
32
32
32
32
31
32
33
32
33
33
33
33
33
33
33
33
33
33
36
36
35
35
36
36
36
36
37
37
40
41
41
45
45
45
48
47
47
47
47
47
47
47
47
47
47
46
46
46
45
45
45
45
45
45
45
44
44
44
43
43
41
41
41
41
41
41
41
41
41
41
41
41
40
40
40
40
40
40
40
40
39
39
39
39
40
40
41
41
41
41
40
40
40
39
39
39
38
38
38
38
37
36
36
32
32
32
32
32
31
31
30
30
30
31
31
33
35
36
37
38
38
39
39
39
39
39
39
39
38
38
38
38
36
36
38
38
39
39
40
41
42
42
42
42
42
42
42
42
42
42
40
40
40
40
40
39
34
33
30
31
30
31
31
30
30
30
30
30
30
30
30
30
30
30
30
30
30
30
29
29
29
29
29
29
29
29
28
28
27
27
27
27
27
27
27
27
27
27
27
30
30
30
30
30
30
30
32
32
33
32
32
32
31
31
31
30
33
33
33
33
32
32
32
32
32
32
32
31
30
30
30
30
30
30
30
30
30
30
30
29
32
32
32
32
33
33
33
33
32
31
31
31
31
31
31
31
31
31
31
30
29
29
29
29
29
29
29
29
29
28
28
27
27
28
28
27
27
27
27
27
27
26
25
25
25
25
25
25
25
25
25
25
25
25
22
22
22
22
22
22
22
22
22
22
22
22
22
22
22
22
22
22
22
22
21
21
21
21
21
21
21
21
21
21
21
21
21
21
21
21
20
20
20
20
20
20
20
19
19
19
19
19
19
19
19
19
19
16
16
15
15
15
15
15
14
13
13
13
13
13
13
13
11
9
8
5
5
5
3
3
3
3
4
3
3
3
3
3
3
3
3
3
3
3
3
3
3
3
3
3
3
3
3
3
3
3
3
3
3
3
3
3
3
3
3
3
3
3
3
3
3
2
2
2
2
2
2
2
2
2
2
2
2
2
2
2
2
2
2
2
2
2
2
2
2
2
2
2
2
2
2
2
2
2
2
2
2
2
2
2
2
2
2
2
2
2
2
2
2
2
2
2
2
2
2
2
2
2
2
2
2
2
2
2
1
1
1
1
1
1
1
1
1
1
1
1
1
1
1
1
1
1
1
1
1
1
1
1
1
1
1
1
1
1
1
1
1
1
0
0
0
0
0
0
0
0
0
0
0
0
0
0
0
0
0
0
0
0
0
0
0
0
0
0
0
0
0
0
0
0
0
0
0
0
0
0
0
0
0
0
0
0
0
0
0
0
0
0
0
0
0
0
0
0
0
0
0
0
0
0
0
0
0
0
0
0
0
0
0
0
0
0
0
0
0
0
0
0
0
0
0
0
0
0
0
0
0
0
0
0
0
0
0
0
0
0
0
0
0
0
0
0
0
0
0
0
0
0
0
0
0
0
0
0
0
0
0
0
0
0
0
0
0
0
0
0
0
0
0
0
0
0
0
0
0
0
0
0
0
0
0
0
0
0
0
0
0
0
0
0
0
0
0
0
0
0
0
0
0
0
0
0
0
0
0
0
1
1
1
1
1
1
1
1
1
1
1
1
1
1
1
1
1
1
1
1
1
1
1
1
1
1
1
1
1
1
1
1
1
1
1
1
2
2
2
2
2
2
2
2
2
2
2
2
2
2
2
2
2
2
2
2
2
2
2
2
2
2
2
2
2
2
2
2
2
2
2
2
2
2
2
2
2
2
2
2
2
2
2
2
2
2
2
2
2
2
2
2
2
2
2
2
2
2
2
2
2
2
2
2
2
2
2
2
2
2
2
2
2
2
2
2
2
2
2
2
2
2
2
2
2
2
2
2
2
2
2
2
2
2
2
2
2
2
2
2
2
2
2
2
2
2
2
2
2
2
2
1
1
1
1
1
1
1
1
1
1
1
2
2
2
3
2
2
2
2
2
2
2
2
2
2
2
2
2
2
2
2
2
2
2
2
2
2
2
2
2
2
2
2
2
2
2
2
2
2
2
2
2
2
2
2
2
3
3
3
3
3
3
3
3
3
3
3
3
3
3
3
3
3
3
3
3
3
3
3
3
3
3
3
3
3
3
3
3
3
3
3
3
3
3
4
5
5
5
5
5
5
5
5
5
5
5
6
6
6
6
6
6
6
6
6
6
6
6
6
6
6
6
6
7
7
7
7
7
7
7
7
7
8
8
8
8
8
9
9
10
11
11
13
13
13
12
12
12
12
12
12
12
12
12
12
12
12
13
13
13
13
11
11
12
13
13
13
17
18
19
19
19
19
19
19
19
19
19
19
19
19
19
19
19
19
19
19
19
19
19
19
19
19
19
19
19
20
20
23
23
25
25
25
25
25
25
25
25
25
25
25
25
25
25
25
25
25
25
24
24
24
24
24
24
25
27
27
27
28
28
28
32
43
47
50
50
51
51
51
51
51
53
59
62
69
75
75
84
83
83
88
88
88
88
88
89
89
89
89
89
89
89
89
89
89
90
90
90
91
94
101
104
105
105
105
106
111
120
125
125
125
128
134
136
136
136
137
136
136
133
133
133
134
134
133
132
132
132
133
133
133
133
133
134
134
134
134
134
136
136
138
138
141
143
143
144
146
147
148
149
152
150
152
153
152
152
153
156
158
159
159
158
160
163
164
164
164
165
167
169
203
228
264
317
348
354
356
358
360
372
372
373
373
371
371
374
374
375
377
376
376
378
378
378
378
378
377
377
377
376
376
377
377
377
374
372
372
375
375
375
375
375
375
374
373
370
370
370
370
370
371
371
370
370
369
367
366
366
365
364
364
364
378
383
394
396
398
399
398
395
395
395
395
396
394
398
398
398
396
394
392
386
381
380
378
376
374
373
371
370
371
371
372
370
370
373
373
374
376
376
377
374
366
365
365
365
364
363
368
374
378
377
377
376
382
377
377
378
376
375
375
375
377
377
378
380
383
385
380
379
378
376
376
376
376
377
376
367
378
378
378
377
371
373
374
375
373
371
371
367
366
366
364
367
364
362
359
339
339
338
334
334
325
325
324
323
322
319
315
315
312
311
309
292
285
284
282
281
281
280
278
276
270
266
263
263
263
261
261
264
266
264
267
264
265
264
263
256
252
242
243
242
239
239
239
237
239
238
238
240
240
239
241
240
241
239
228
229
228
228
246
251
272
273
275
288
289
325
326
330
333
334
343
334
335
334
334
330
330
327
327
327
327
323
321
322
323
323
319
319
317
317
317
318
327
328
325
331
342
343
343
343
342
336
334
333
333
337
336
331
326
323
323
323
334
334
334
334
330
325
318
318
319
319
319
317
317
317
317
317
314
312
310
312
311
307
306
307
301
302
301
302
304
303
303
303
304
304
304
304
304
305
305
303
303
303
303
302
306
306
317
319
321
323
338
339
339
341
342
344
346
345
345
348
353
353
351
348
347
342
340
339
337
334
333
326
325
323
323
322
321
315
314
312
309
304
296
295
295
298
297
304
303
309
305
306
304
303
304
303
303
308
308
308
305
305
306
305
303
301
302
301
301
300
300
299
298
292
290
286
285
281
276
270
267
265
264
263
262
262
260
259
254
247
247
247
250
258
259
259
253
250
245
246
246
247
248
247
243
242
242
233
233
231
231
235
228
229
228
230
229
230
228
228
228
224
224
228
236
239
241
241
242
241
243
249
250
238
235
231
230
230
231
231
233
239
238
236
235
234
234
234
232
231
231
231
223
223
222
220
217
214
214
214
214
214
213
213
211
211
210
208
208
208
209
216
225
234
248
247
247
247
234
233
231
230
229
226
225
218
221
219
218
217
217
217
217
217
218
222
228
226
224
226
224
227
228
227
228
225
223
223
222
222
222
223
222
222
218
218
215
215
214
214
213
213
213
212
212
211
211
209
210
209
209
210
209
208
208
208
206
204
204
202
200
200
200
203
207
211
217
220
222
224
225
224
225
227
228
228
229
236
248
248
250
248
248
245
243
242
242
242
243
242
240
239
238
238
238
238
238
236
235
235
234
234
234
228
222
222
217
211
212
210
209
213
211
211
208
206
204
204
203
202
201
200
196
195
195
195
195
194
192
192
180
176
175
172
171
171
169
168
167
166
164
163
160
159
159
161
161
160
160
157
155
153
151
151
151
150
150
150
150
150
154
153
155
155
145
147
149
153
161
165
167
170
169
173
184
214
212
213
212
210
210
213
213
214
214
215
218
218
220
218
218
217
217
217
217
217
217
217
217
216
216
216
217
217
218
220
219
214
206
201
200
199
203
204
200
198
195
196
196
194
195
194
193
193
193
195
192
194
192
193
193
193
195
193
193
188
186
186
186
186
185
185
179
177
172
171
171
169
169
169
169
169
169
169
169
169
169
169
167
167
167
169
169
169
169
169
173
173
173
173
167
167
167
165
165
165
166
164
162
162
162
163
162
162
161
159
159
159
161
160
159
163
166
167
169
169
169
167
166
165
165
165
165
163
164
159
157
154
156
154
153
153
153
153
153
153
152
151
152
149
149
149
150
152
153
154
153
149
150
147
149
154
155
155
155
152
147
151
152
152
151
150
150
150
149
149
143
141
140
133
133
133
133
133
133
134
141
142
144
143
143
143
142
142
142
142
141
140
138
138
138
138
138
139
136
132
132
132
133
133
135
136
136
134
135
136
136
137
139
139
139
140
139
139
142
142
142
142
142
140
137
137
136
136
136
136
136
136
136
136
136
136
134
133
128
132
133
134
134
135
136
137
138
138
136
136
136
136
136
137
138
142
143
144
142
144
152
153
153
150
148
148
147
146
146
144
143
142
136
142
142
147
147
147
145
144
144
149
148
153
171
186
200
202
208
207
211
211
214
223
224
232
234
234
233
231
225
225
222
222
222
225
225
230
231
232
231
232
232
231
231
231
234
232
233
231
228
228
228
226
227
228
230
230
229
228
228
229
232
247
251
258
281
292
294
294
305
307
309
309
309
308
308
308
308
308
309
306
304
303
303
303
303
303
304
302
302
302
301
300
300
300
300
300
300
302
295
295
294
290
291
290
292
295
299
297
295
294
294
295
295
295
295
298
298
298
298
298
298
298
298
295
295
293
292
291
293
292
295
295
295
296
297
294
293
292
292
292
292
288
288
286
286
283
275
275
274
274
273
273
270
269
269
269
268
267
264
264
263
263
263
261
266
269
272
274
273
275
275
273
273
271
272
270
267
267
270
272
273
269
267
267
261
256
255
251
250
243
235
232
231
230
229
229
228
227
230
230
229
227
226
226
224
213
206
203
201
200
192
194
190
189
189
186
183
182
182
183
183
184
184
183
181
181
176
175
175
173
170
165
162
163
161
157
157
157
151
149
147
144
144
144
144
144
144
144
140
140
140
139
137
138
138
136
135
135
133
133
133
130
128
128
128
128
117
117
115
114
114
115
112
112
108
108
108
109
111
110
110
105
108
108
108
105
100
101
97
97
97
94
94
91
91
91
85
85
85
86
84
84
84
84
83
83
82
82
81
80
83
82
84
86
88
88
89
89
89
94
96
94
94
94
94
92
92
91
91
91
90
87
82
82
82
82
80
80
80
82
82
83
84
88
83
84
84
83
75
75
75
75
77
74
73
73
74
75
75
75
75
75
75
75
75
77
78
81
82
83
80
80
80
80
80
82
82
82
83
82
82
80
80
79
78
78
78
78
78
78
78
78
78
78
78
78
78
77
77
77
77
77
77
76
77
77
75
75
75
76
75
75
75
75
75
75
75
73
73
73
74
72
70
71
69
71
78
79
83
83
83
83
83
83
83
84
84
83
86
84
84
85
85
85
85
85
86
86
86
86
89
88
86
87
86
85
86
87
88
89
89
88
86
86
86
83
86
86
88
88
87
87
88
88
87
89
89
94
94
94
94
94
94
93
91
91
91
91
91
91
91
91
91
91
90
90
90
90
90
90
90
89
89
89
89
88
87
87
87
87
88
86
86
86
84
84
83
82
81
81
81
79
74
74
74
74
74
74
74
73
73
73
73
73
72
71
71
67
67
66
66
66
66
66
66
68
69
77
86
89
99
107
117
124
131
133
133
133
141
144
149
150
150
152
152
153
153
153
154
154
154
154
156
156
156
156
156
156
154
155
156
160
159
159
161
163
162
161
158
156
158
156
153
153
153
152
156
154
165
167
168
167
168
169
169
169
169
169
168
168
167
167
166
166
166
166
167
165
162
162
161
161
161
161
160
160
160
161
160
161
161
161
163
164
165
165
164
164
164
164
162
163
163
162
162
161
161
161
163
161
161
161
162
161
161
161
161
165
177
179
183
183
186
212
217
220
221
222
220
220
220
222
222
222
222
219
219
220
220
219
220
220
222
220
220
217
207
207
204
204
203
203
204
204
203
203
195
193
193
193
191
190
186
183
181
181
178
181
181
186
186
185
184
184
182
182
182
182
181
181
181
179
179
179
179
176
172
172
171
171
169
169
169
169
169
169
169
166
166
166
166
164
164
164
164
164
164
161
161
161
161
160
161
161
161
158
152
149
150
153
155
164
169
164
164
166
164
165
172
173
173
171
173
173
172
173
175
172
170
183
177
181
190
206
225
222
221
220
220
221
221
224
225
226
225
223
222
222
222
222
222
222
220
222
222
222
222
222
222
220
228
232
235
236
238
231
231
231
231
218
218
218
214
213
211
205
205
204
203
195
218
245
247
245
245
242
241
236
236
236
239
239
236
236
235
235
235
235
235
235
236
236
236
235
235
236
236
236
236
236
236
236
236
234
234
234
234
234
236
233
233
229
230
230
230
229
228
228
227
225
225
225
225
225
225
224
224
222
222
222
222
221
218
218
219
218
219
218
215
215
213
213
211
210
210
211
210
211
211
211
208
213
222
224
231
237
239
242
243
242
239
239
239
240
241
241
240
239
237
237
235
235
234
234
233
232
232
232
234
231
226
225
222
221
209
209
209
209
209
198
197
195
192
190
185
185
184
183
187
185
185
183
183
183
182
178
176
179
178
176
175
171
171
171
170
169
168
167
160
156
152
148
148
152
153
152
152
150
149
147
146
146
146
146
139
137
136
138
138
137
137
138
138
136
130
130
128
128
125
126
125
125
126
125
127
117
119
119
117
114
115
113
113
114
113
108
108
108
108
108
108
104
104
100
100
101
95
93
90
89
91
91
92
92
111
112
113
111
110
110
109
109
109
108
108
108
109
110
114
114
115
116
116
117
131
132
138
145
139
150
147
148
156
174
176
176
176
186
186
186
194
202
202
204
208
210
210
210
210
211
211
211
210
210
211
208
208
209
209
209
208
205
206
205
206
208
208
209
206
203
203
206
206
206
207
206
206
208
207
211
207
207
204
203
203
202
204
225
236
257
264
266
266
266
264
264
266
267
272
275
276
281
281
281
283
283
283
284
284
284
284
284
284
283
283
282
282
282
282
282
281
281
281
281
281
281
280
281
281
281
279
279
278
278
278
277
277
272
271
269
269
267
267
270
272
275
273
273
272
270
267
273
273
273
272
272
270
269
268
269
270
267
267
267
266
266
266
264
262
263
260
261
259
259
259
258
256
256
258
263
261
259
259
253
250
250
251
252
250
247
247
247
248
249
251
250
253
250
247
250
241
243
243
242
244
246
244
243
242
242
229
228
226
227
226
231
231
231
234
233
237
240
243
245
244
242
242
241
252
255
259
259
256
247
247
245
245
247
246
246
247
247
250
250
248
267
273
273
273
271
274
278
276
275
273
273
272
273
273
274
273
273
268
256
255
255
260
264
263
264
260
253
253
250
249
249
250
250
248
246
247
245
245
245
241
240
241
242
245
245
246
247
245
243
243
243
242
243
243
242
241
241
241
239
238
238
238
238
237
236
236
236
231
231
231
231
231
225
219
218
219
219
217
217
214
214
215
213
211
216
221
223
221
230
253
253
265
267
269
300
324
352
350
351
348
348
348
348
350
350
350
350
344
344
344
344
345
345
345
348
347
343
338
331
330
329
328
328
328
328
328
327
324
323
323
323
323
323
323
324
325
324
331
334
331
332
332
331
330
330
328
326
329
329
328
323
323
323
323
323
323
321
328
326
330
342
356
367
364
365
362
356
356
364
365
376
381
384
387
390
391
393
438
438
492
509
513
522
523
535
534
535
537
537
538
534
528
528
528
529
530
529
527
526
525
522
522
517
510
510
508
507
507
508
507
507
507
512
512
512
511
511
511
511
512
509
558
569
615
660
768
797
813
838
832
852
855
853
849
852
855
866
864
863
864
861
861
860
855
851
850
848
848
848
847
847
844
840
840
840
840
840
838
838
835
834
834
833
832
827
826
824
816
816
816
816
819
814
812
808
801
802
803
812
816
821
843
864
880
927
994
988
997
997
992
994
992
991
994
999
1005
1029
1038
1050
1042
1042
1040
1040
1041
1037
1036
1033
1019
997
1006
1000
1008
1014
1014
1002
991
969
969
966
966
972
972
972
975
975
973
975
974
973
972
972
967
963
962
960
959
958
958
940
940
937
922
922
921
921
919
919
913
910
907
906
887
887
883
869
866
861
861
860
861
861
860
852
850
845
844
846
845
844
843
843
844
835
841
841
854
863
865
862
849
869
874
872
878
874
874
870
866
864
862
863
862
861
857
844
844
838
819
818
807
793
791
791
791
769
720
702
700
706
708
712
712
727
739
735
730
726
725
719
718
718
714
714
704
697
682
679
679
679
679
679
659
656
617
610
611
605
604
608
602
608
609
577
571
546
537
537
534
534
532
530
513
510
485
482
484
483
480
470
467
465
459
461
459
462
462
462
467
464
463
454
454
454
452
451
451
448
448
431
409
415
409
415
420
434
431
431
421
418
407
406
405
409
409
409
401
400
404
417
416
418
419
417
415
416
409
409
420
429
440
439
444
444
450
456
459
464
464
465
464
461
461
434
432
428
427
426
426
426
418
411
401
398
395
395
395
393
392
402
401
402
403
420
430
427
427
426
421
421
429
434
449
462
504
519
517
520
520
520
520
518
522
516
510
495
497
497
498
498
494
494
493
481
473
470
470
470
470
474
474
475
475
470
465
465
465
464
464
462
462
462
462
456
454
454
455
455
455
457
457
455
454
453
453
453
441
430
423
415
409
399
400
402
401
406
406
429
465
471
473
470
470
469
470
470
471
477
479
468
468
476
476
488
493
482
480
484
481
481
476
477
477
476
473
473
474
474
474
470
469
465
456
455
455
455
459
461
459
459
460
459
455
455
459
462
476
476
476
467
466
465
466
476
477
481
482
482
491
493
494
515
526
525
529
526
520
521
519
511
512
513
512
508
509
508
508
508
509
513
514
514
512
508
507
507
507
507
501
503
501
499
501
501
501
504
507
510
515
514
512
512
510
511
510
510
501
493
492
490
489
491
474
473
456
453
453
454
446
447
447
450
439
437
437
441
440
440
435
430
437
458
472
479
479
479
459
462
462
465
476
479
490
492
497
498
500
495
492
487
482
480
478
476
476
474
476
479
479
475
474
470
470
470
468
467
467
469
469
469
469
465
465
465
463
462
461
459
459
448
442
444
446
444
434
433
442
445
445
446
437
434
433
434
432
430
430
425
415
409
408
409
409
409
412
407
410
412
402
392
387
384
384
384
387
390
390
389
385
378
375
378
380
381
380
379
381
376
376
377
376
376
375
373
374
373
373
372
368
363
357
357
357
356
356
356
355
355
355
351
349
348
342
343
336
336
336
336
334
332
331
338
338
340
336
334
323
322
322
322
323
323
312
308
300
292
289
285
285
285
287
287
293
296
296
295
297
296
295
295
292
291
291
289
288
288
284
287
289
284
284
284
280
276
277
273
273
271
271
262
265
261
260
244
243
243
243
243
243
242
242
241
233
227
225
224
223
222
220
217
217
217
217
217
214
216
216
213
211
211
211
210
210
210
206
206
206
206
206
203
200
198
198
192
191
186
186
186
186
186
186
186
186
183
183
180
180
178
178
180
181
179
178
178
178
176
176
175
173
173
173
173
171
164
164
164
164
164
164
164
164
162
162
161
161
161
161
153
153
150
150
150
163
163
162
159
158
154
153
150
150
148
147
147
128
123
122
119
119
113
114
113
112
111
102
100
108
114
113
115
114
114
114
114
114
113
113
108
105
105
104
104
103
103
103
102
102
102
102
100
91
91
86
85
85
86
85
85
86
87
86
86
86
87
87
86
85
84
83
82
80
80
80
81
81
81
81
80
80
79
79
78
78
78
76
75
74
74
72
72
71
71
70
71
72
75
80
89
100
105
105
119
123
131
136
136
136
137
136
136
136
137
135
133
130
130
133
133
133
133
132
130
130
130
128
129
128
128
128
130
131
133
133
133
134
136
137
136
137
138
137
136
135
136
136
137
139
139
140
138
137
139
139
139
139
139
139
137
136
136
137
136
136
136
137
138
139
138
138
138
138
137
138
138
138
138
138
138
137
137
137
137
138
138
138
138
138
138
138
138
137
137
141
141
142
142
141
140
140
140
140
140
140
140
140
141
139
138
139
139
142
147
149
153
152
150
153
156
156
156
156
158
166
167
170
171
172
175
181
187
190
193
208
206
206
206
206
207
207
200
198
198
198
196
194
194
190
189
188
186
185
185
185
185
185
185
185
183
180
177
177
178
178
178
178
178
174
172
174
174
174
175
176
180
184
185
187
191
196
201
202
202
200
203
196
197
197
198
199
196
196
196
195
196
196
195
196
196
196
196
193
193
191
191
190
190
190
190
189
189
189
188
187
186
185
183
182
182
180
180
180
182
183
186
191
192
193
192
189
189
189
189
189
189
189
189
189
190
189
189
187
188
189
186
184
182
181
181
183
185
188
183
182
175
183
184
184
186
237
247
253
256
253
253
255
256
259
261
261
260
242
238
239
239
240
253
258
259
249
249
243
247
252
252
251
251
251
251
251
250
251
251
250
254
254
254
256
256
262
262
263
261
261
262
261
265
263
263
263
260
264
264
264
267
267
267
266
267
267
266
265
264
265
265
265
265
264
263
263
264
263
266
266
268
272
271
271
267
267
267
267
267
267
268
267
267
261
259
253
253
253
253
253
252
251
251
251
251
249
249
248
248
248
249
249
249
249
248
248
249
250
249
248
248
248
247
247
247
247
247
249
250
252
252
252
253
254
254
253
253
253
247
247
246
248
248
248
245
238
236
235
234
235
235
234
232
232
231
230
225
225
222
224
225
225
224
227
227
221
220
214
214
217
217
217
217
214
214
214
213
212
211
208
206
206
207
208
211
211
211
208
221
245
256
259
260
272
269
270
270
267
263
257
245
238
238
242
250
261
263
261
260
258
246
246
253
256
262
262
261
264
281
282
283
284
285
285
289
292
299
312
309
300
298
298
298
296
296
297
295
294
293
292
292
292
292
292
292
293
293
294
294
294
291
291
291
286
284
284
284
283
282
281
281
277
278
279
281
281
285
292
292
298
295
296
348
369
384
390
390
394
394
395
398
398
399
402
401
403
402
402
402
402
401
402
402
401
401
393
393
391
391
391
391
390
390
390
390
389
387
387
387
387
388
382
380
380
384
378
395
408
440
455
455
457
457
458
459
458
459
459
457
454
455
454
452
449
445
447
447
447
444
438
437
435
434
436
436
436
431
429
426
425
424
424
424
423
423
423
421
420
420
420
421
428
431
431
425
409
395
396
398
400
409
415
417
401
403
391
390
393
394
394
394
392
395
393
395
406
415
411
433
450
482
576
594
668
672
679
684
685
694
699
704
720
714
718
723
703
723
720
738
743
750
760
762
763
764
765
765
765
769
775
781
791
791
796
810
805
805
810
839
832
832
841
874
878
893
930
947
947
977
1064
1069
1092
1095
1078
1078
1092
1094
1094
1097
1097
1094
1094
1089
1085
1083
1083
1083
1089
1133
1146
1152
1171
1209
1209
1218
1225
1228
1233
1239
1224
1224
1235
1233
1231
1231
1220
1220
1212
1205
1204
1204
1203
1204
1208
1205
1211
1215
1213
1206
1207
1207
1206
1208
1206
1205
1200
1192
1192
1194
1194
1184
1173
1170
1165
1164
1158
1157
1147
1143
1143
1138
1132
1130
1128
1124
1105
1098
1097
1096
1097
1095
1089
1080
1075
1074
1068
1072
1067
1069
1066
1054
1047
1043
1047
1044
1042
1043
1035
1022
1015
1011
1011
1012
1011
1000
953
950
948
947
941
938
938
918
901
893
885
838
791
781
776
776
776
762
760
749
744
743
731
731
730
732
734
727
725
731
722
642
642
640
635
633
639
653
651
657
654
617
607
591
590
598
598
598
625
632
629
635
630
626
626
624
618
615
622
622
631
659
644
641
635
613
610
610
601
598
582
580
565
555
548
549
554
555
542
541
539
539
536
536
534
531
527
520
515
501
500
500
498
495
495
494
491
489
484
482
477
477
476
471
463
458
458
447
445
446
442
444
435
436
430
430
430
431
431
429
409
404
404
403
401
401
401
400
396
401
403
405
407
403
396
393
392
390
387
374
375
367
370
367
366
358
357
357
361
367
381
385
383
384
384
382
375
373
372
372
387
392
398
402
417
416
418
419
409
409
411
404
402
400
400
394
394
392
399
397
403
423
427
431
431
436
432
431
435
423
423
440
445
452
454
451
446
445
443
436
435
434
434
427
422
416
415
414
412
409
407
405
401
398
396
399
398
401
400
400
401
427
452
473
488
481
476
520
529
547
555
569
625
653
682
689
710
713
712
714
731
746
763
782
782
775
772
774
773
770
771
772
774
774
771
769
774
778
785
805
813
813
823
819
824
824
824
821
824
822
820
819
820
840
845
857
856
856
863
862
863
865
866
865
865
862
860
858
854
852
849
849
850
846
841
841
841
832
816
816
813
813
812
806
784
783
783
782
782
782
782
781
781
780
779
777
775
770
766
766
759
761
763
768
775
760
765
764
767
762
760
759
761
760
760
760
761
759
757
758
754
744
743
740
741
737
736
738
740
741
738
735
737
734
732
721
716
716
714
705
702
700
699
699
693
688
679
672
668
659
653
650
650
649
649
646
648
643
633
630
618
616
613
613
612
609
609
607
598
585
584
579
579
580
576
571
552
548
553
554
565
571
572
576
568
551
537
536
537
532
527
526
524
521
520
515
506
499
495
484
481
482
487
486
478
479
478
473
448
448
441
436
436
419
409
409
406
387
378
369
367
363
359
359
359
356
351
349
346
345
345
345
334
331
329
320
317
315
315
316
323
323
332
362
366
376
378
374
374
374
375
377
386
390
389
392
390
398
398
398
399
397
390
387
386
387
387
386
384
381
379
373
373
369
365
363
362
362
360
357
359
355
357
357
358
367
371
378
377
367
365
386
408
421
470
473
493
498
480
473
474
479
479
479
474
476
477
495
490
495
496
498
503
501
498
498
497
497
498
501
505
507
507
507
498
495
495
495
495
495
493
483
482
479
473
471
471
472
471
470
461
461
459
458
457
457
457
454
455
454
454
455
455
455
454
453
451
451
451
450
449
454
460
464
462
461
456
453
453
452
453
451
450
448
449
449
446
446
442
442
442
441
437
443
442
440
439
437
433
432
433
458
463
492
493
490
518
514
531
542
537
554
550
552
555
558
559
560
559
559
552
569
587
612
629
635
632
624
609
604
602
601
599
606
607
607
611
636
643
644
640
643
635
633
635
639
639
641
649
647
626
631
618
621
618
621
626
631
626
637
637
641
641
640
622
617
614
612
616
619
615
615
615
614
603
600
601
611
612
607
606
604
601
604
606
600
599
597
594
581
581
582
577
587
593
597
604
615
625
624
622
620
616
601
598
604
606
607
604
609
608
609
606
606
603
603
602
599
599
600
601
596
604
606
612
611
612
612
613
613
612
610
607
606
603
603
601
603
602
596
589
587
576
571
566
566
559
555
556
553
552
552
550
538
537
535
532
531
540
546
548
545
532
503
503
505
508
499
495
493
476
476
476
475
475
470
470
468
466
465
465
463
462
462
462
454
453
433
430
430
429
429
429
424
425
416
411
408
405
403
400
399
398
396
395
389
362
350
349
348
348
348
352
370
374
377
374
373
378
398
403
409
415
428
437
443
440
438
453
465
475
474
475
472
472
454
452
453
462
461
463
464
466
462
459
455
451
449
449
450
451
451
451
451
445
444
442
442
441
435
441
450
454
461
465
473
476
478
481
481
486
484
487
490
481
479
479
476
476
479
482
488
490
490
490
490
488
491
485
482
481
476
473
475
475
476
472
479
485
490
491
491
497
510
511
513
522
526
590
589
587
598
603
585
584
581
580
579
581
582
582
582
582
582
582
582
582
578
579
577
576
575
568
560
558
558
555
554
555
555
556
569
585
585
584
581
587
583
632
632
631
637
645
643
650
646
656
656
656
657
651
674
689
690
688
682
690
690
695
699
697
696
696
688
694
702
699
693
685
685
682
677
677
676
672
671
664
661
658
658
657
651
651
650
647
626
623
622
621
618
618
616
646
647
651
649
646
645
644
637
644
679
701
706
702
708
700
702
700
699
688
675
673
671
671
672
669
660
657
654
653
652
654
654
651
646
637
625
625
622
623
617
620
611
600
593
592
592
592
589
589
588
591
592
588
582
578
576
575
575
574
574
573
562
561
559
548
543
542
542
541
540
543
549
549
548
523
526
523
528
523
526
533
533
531
529
520
520
515
496
489
487
491
494
492
490
488
493
493
494
488
488
497
496
497
492
470
471
461
461
460
459
461
458
456
447
441
441
434
429
429
434
433
436
435
434
434
426
420
413
417
417
416
417
414
409
409
412
417
418
419
418
404
404
401
401
398
398
398
395
391
389
390
389
392
382
375
376
374
371
370
370
359
359
361
359
359
358
356
351
351
348
348
346
360
355
356
354
358
355
353
353
353
351
350
342
333
333
331
327
324
334
338
338
342
346
340
334
334
353
368
378
378
381
368
369
370
368
364
363
364
363
363
354
353
352
351
350
347
346
342
339
337
337
344
365
368
372
408
415
425
421
432
445
454
490
496
507
516
522
515
518
539
545
537
538
540
537
541
557
649
698
707
708
713
715
715
746
746
760
767
763
764
764
764
765
764
763
763
764
759
760
762
762
762
762
761
762
768
772
778
777
776
772
788
793
835
849
851
849
847
846
852
856
858
858
858
858
845
850
849
857
855
855
845
845
846
848
849
851
846
844
841
841
842
841
841
841
841
838
835
829
826
822
821
821
818
817
816
813
813
813
811
812
813
811
808
807
805
804
804
805
805
806
811
804
795
794
780
780
781
782
775
773
771
767
763
760
746
746
743
734
711
700
696
701
696
699
710
713
727
729
728
731
729
722
721
725
719
705
715
702
699
718
696
671
710
715
757
774
777
774
766
763
763
760
748
742
741
727
668
667
656
655
655
654
640
629
627
624
613
589
581
570
570
570
569
565
565
562
560
555
555
548
542
540
537
537
538
539
539
536
532
532
528
528
529
529
529
507
500
493
490
500
507
537
546
573
610
663
674
676
685
699
701
704
703
703
702
690
691
689
688
688
688
684
677
673
670
671
670
668
668
668
667
666
665
663
652
637
632
632
632
632
632
629
631
632
643
648
660
666
666
661
663
657
657
654
652
651
651
651
648
648
647
643
643
643
642
642
642
632
631
624
624
623
621
623
622
621
616
614
604
604
606
605
606
612
602
607
609
594
605
603
602
593
592
590
587
587
587
584
584
583
574
561
549
550
548
538
537
538
539
542
540
538
533
532
524
524
548
567
560
558
553
524
523
523
523
518
518
518
515
512
516
515
514
513
511
507
506
507
507
509
514
517
521
525
524
525
522
521
519
518
509
504
505
505
507
506
507
511
511
509
506
497
487
484
479
459
459
456
454
454
453
452
452
449
445
445
445
431
412
395
395
392
396
398
404
412
409
414
414
406
417
424
427
418
415
415
398
406
406
397
399
403
401
412
416
416
417
420
417
420
419
421
424
427
417
407
406
413
418
441
449
457
464
494
498
501
504
508
501
501
505
508
518
518
517
517
515
516
518
518
518
518
519
520
518
518
514
512
512
512
514
514
513
512
512
503
490
487
487
479
480
487
504
501
501
499
499
500
500
500
499
510
511
507
501
503
503
507
507
505
506
504
493
489
487
487
484
482
475
469
465
464
461
461
464
470
473
475
474
470
470
470
470
470
472
468
461
460
452
452
453
453
451
442
441
444
448
450
445
445
443
444
444
446
446
448
458
459
459
468
467
469
468
468
468
470
473
468
461
455
449
448
442
439
438
437
434
433
431
410
404
400
398
394
394
392
384
385
377
369
364
356
353
349
347
352
351
352
355
352
340
336
317
314
314
300
300
301
301
301
301
301
301
301
300
300
297
296
295
286
285
284
284
278
278
278
266
266
264
261
258
257
257
258
257
268
268
270
270
268
270
271
270
270
270
270
270
270
265
254
246
245
245
246
254
253
250
249
250
249
249
252
252
252
253
254
254
254
251
251
246
246
246
250
249
245
244
242
240
241
241
243
247
244
240
231
230
231
231
233
229
229
223
217
217
217
217
217
215
214
213
213
208
206
206
206
203
202
203
207
206
193
186
187
195
222
228
234
231
226
225
236
235
239
243
246
247
245
236
237
244
247
250
256
280
284
288
289
290
290
291
301
304
307
309
309
308
311
315
317
314
323
318
319
316
314
314
314
317
314
314
316
319
318
317
320
321
320
320
319
320
321
324
322
323
318
319
317
319
320
328
324
326
334
334
338
341
337
337
337
335
334
333
333
333
329
331
331
330
331
331
328
328
331
338
339
355
357
357
358
358
358
356
363
363
365
364
362
362
362
362
362
364
362
360
359
354
356
356
356
356
353
356
358
356
356
355
355
353
356
367
373
373
371
371
373
376
384
405
409
414
405
405
404
401
401
400
400
399
378
377
377
378
377
377
373
371
371
370
362
355
349
349
349
348
346
348
349
351
351
350
350
350
350
348
348
348
348
349
343
335
334
337
339
339
339
339
350
352
353
351
353
328
326
328
330
331
342
350
346
348
347
352
348
347
348
344
342
337
322
320
319
322
317
337
345
348
348
356
357
367
360
357
357
356
355
345
347
347
348
347
347
348
351
353
353
356
360
367
393
390
403
403
414
447
459
468
470
468
470
469
470
470
471
473
474
470
468
465
461
460
459
459
455
454
457
456
456
462
465
465
471
487
487
489
490
490
491
491
484
476
474
475
476
476
472
468
468
467
468
468
470
470
469
468
468
475
473
486
526
530
538
543
545
546
549
552
550
550
548
548
547
546
543
542
543
543
541
540
540
540
540
540
538
538
529
529
528
528
527
526
524
525
526
523
521
521
521
521
521
520
520
521
520
506
491
492
492
491
491
490
491
487
488
486
483
477
476
473
473
473
473
476
474
472
470
463
452
445
445
444
444
442
428
422
421
420
420
420
420
422
429
431
428
428
426
420
419
417
417
413
412
401
387
387
386
378
378
366
364
364
362
354
350
350
349
335
329
323
321
320
320
316
294
291
287
284
283
282
279
275
261
257
253
253
251
250
250
250
250
248
247
233
231
221
220
218
217
217
214
208
206
200
199
197
196
195
192
192
192
189
189
189
183
172
165
164
164
164
164
160
153
125
115
115
115
111
110
111
111
96
88
89
84
81
80
74
75
77
76
83
108
111
117
142
177
178
192
192
194
197
197
206
216
292
297
313
337
344
356
359
361
372
394
448
452
451
451
451
454
454
455
459
462
476
478
479
480
482
482
482
482
484
485
494
495
498
501
501
507
508
507
509
512
513
512
518
520
520
529
540
554
564
612
617
624
636
636
637
641
641
641
642
643
643
643
643
643
643
643
643
643
643
644
644
650
650
647
650
649
649
650
649
649
649
650
647
650
652
657
660
660
663
663
662
662
656
656
653
651
648
647
646
649
652
657
660
690
685
682
688
690
690
688
690
690
696
698
696
693
688
689
686
685
686
685
686
669
668
662
650
647
646
640
630
624
624
616
613
608
607
607
604
602
597
563
557
554
554
551
549
548
540
522
512
507
507
498
493
493
493
491
484
471
465
464
463
457
455
452
451
450
447
434
430
430
429
418
417
406
406
401
401
400
399
391
389
385
384
384
383
383
378
378
355
347
345
345
344
343
342
339
339
326
314
310
303
303
299
295
295
291
283
239
239
225
213
193
192
180
167
162
161
161
151
150
147
145
145
145
144
142
141
133
133
125
117
89
83
70
69
66
65
55
52
14
11
10
10
10
2
1
1
1
1
1
1
1
1
1
1
1
1
1
1
1
1
1
1
1
1
1
1
1
1
1
1
1
1
1
1
1
1
1
1
2
2
2
2
1
1
1
1
1
1
1
1
1
1
1
1
1
4
4
4
4
4
4
4
4
4
4
4
4
4
4
4
4
4
4
4
4
4
4
4
4
4
4
4
4
4
4
4
4
4
4
4
4
4
4
4
4
4
4
4
4
4
4
4
4
4
4
4
4
4
4
4
4
4
4
4
4
4
4
4
4
4
4
3
3
3
3
3
3
3
3
3
3
3
3
3
3
3
3
3
3
3
3
3
3
3
3
3
3
3
3
3
3
3
3
2
2
2
2
2
2
2
2
2
2
2
2
2
2
2
2
2
2
2
2
2
2
2
1
1
1
1
1
0
0
0
0
0
0
0
0
0
0
0
0
0
0
0
0
0
0
0
0
0
0
0
0
0
0
0
0
0
0
0
0
0
0
0
0
0
0
0
0
0
0
0
0
0
0
0
0
0
0
0
0
0
0
0
0
0
0
0
0
0
0
0
0
0
0
0
0
0
0
0
0
0
0
0
0
0
0
0
0
0
0
0
0
0
0
0
0
0
0
0
0
0
0
0
0
0
0
0
0
0
0
0
0
0
0
0
0
0
0
0
0
0
0
0
0
0
0
0
0
0
0
0
0
0
0
0
0
0
0
0
0
0
0
0
0
0
0
0
0
0
0
0
0
0
0
0
0
0
0
0
0
0
0
0
0
0
0
0
0
0
0
0
0
0
0
0
0
0
0
0
0
0
0
0
0
0
0
0
0
0
0
0
0
0
0
0
0
0
0
0
0
0
0
0
0
0
0
0
0
0
0
0
0
0
0
0
0
0
0
0
0
0
0
0
0
0
0
0
0
0
0
0
0
0
0
0
0
0
0
0
0
0
0
0
0
0
0
0
0
0
0
0
0
0
0
0
0
0
0
0
0
0
0
0
0
0
0
0
0
0
0
0
0
0
0
0
0
0
0
0
0
0
0
0
0
0
0
0
0
0
0
0
0
0
0
0
0
0
0
0
0
0
0
0
0
0
0
0
0
0
0
0
0
0
0
0
0
0
0
0
0
0
0
0
0
0
0
0
0
0
0
0
0
0
0
0
0
0
0
0
0
0
0
0
0
0
0
0
0
0
0
0
0
0
0
0
0
0
0
0
0
0
0
0
0
0
0
0
0
0
0
0
0
0
0
0
0
0
0
0
0
0
0
0
0
0
0
0
0
0
0
0
0
0
0
0
0
0
0
0
0
0
0
0
0
0
0
0
0
0
0
0
0
0
0
0
0
0
0
0
0
0
0
0
0
0
0
0
0
0
0
0
0
0
0
0
0
0
0
0
0
0
0
0
0
0
0
0
0
0
0
0
0
0
0
0
0
0
0
0
0
0
0
0
0
0
0
0
0
0
0
0
0
0
0
0
0
0
0
0
0
0
0
0
0
0
0
0
0
0
0
0
0
0
0
0
0
0
0
0
0
0
0
0
0
0
0
0
0
0
0
0
0
0
0
0
0
0
0
0
0
0
0
0
0
0
0
0
0
0
0
0
0
0
0
0
0
0
0
0
0
0
0
0
0
0
0
0
0
0
0
0
0
0
0
0
0
0
0
0
0
0
0
0
0
0
0
0
0
0
0
0
0
0
0
0
0
0
0
0
0
0
0
0
0
0
0
0
0
0
0
0
0
0
0
0
0
0
0
0
0
0
0
0
0
0
0
0
0
0
0
0
0
0
0
0
0
0
0
0
0
0
0
0
0
0
0
0
0
0
0
0
0
0
0
0
0
0
0
0
0
0
0
0
0
0
0
0
0
0
0
0
0
0
0
0
0
0
0
0
0
0
0
0
0
0
0
0
0
0
0
0
0
0
0
0
0
0
0
0
0
0
0
0
0
0
0
0
0
0
0
0
0
0
0
0
0
0
0
0
0
0
0
0
0
0
0
0
0
0
0
0
0
0
0
0
0
0
0
0
0
0
0
0
0
0
0
0
0
0
0
0
0
0
0
0
0
0
0
0
0
0
0
0
0
0
0
0
0
0
0
0
0
0
0
0
0
0
0
0
0
0
0
0
0
0
0
0
0
0
0
0
0
0
0
0
0
0
0
0
0
0
0
0
0
0
0
0
0
0
0
0
0
0
0
0
0
0
0
0
0
0
0
0
0
0
0
0
0
0
0
0
0
0
0
0
0
0
0
0
0
0
0
0
0
0
0
0
0
0
0
0
0
0
0
0
0
0
0
0
0
0
0
0
0
0
0
0
0
0
0
0
0
0
0
0
0
0
0
0
0
0
0
0
0
0
0
0
0
0
0
0
0
0
0
0
0
0
0
0
0
0
0
0
0
0
0
0
0
0
0
0
0
0
0
0
0
0
0
0
0
0
0
0
0
0
0
0
0
0
0
0
0
0
0
0
0
0
0
0
0
0
0
0
0
0
0
0
0
0
0
0
0
0
0
0
0
0
0
0
0
0
0
0
0
0
0
0
0
0
0
0
0
0
0
0
0
0
0
0
0
0
0
0
0
0
0
0
0
0
0
0
0
0
0
0
0
0
0
0
0
0
0
0
0
0
0
0
0
0
0
0
0
0
0
0
0
0
0
0
0
0
0
0
0
0
0
0
0
0
0
0
0
0
0
0
0
0
0
0
0
0
0
0
0
0
0
0
0
0
0
0
0
0
0
0
0
0
0
0
0
0
0
0
0
0
0
0
0
0
0
0
0
0
0
0
0
0
0
0
0
0
0
0
0
0
0
0
0
0
0
0
0
0
0
0
0
0
0
0
0
0
0
0
0
0
0
0
0
0
0
0
0
0
0
0
0
0
0
0
0
0
0
0
0
0
0
0
0
0
0
0
0
0
0
0
0
0
0
0
0
0
0
0
0
0
0
0
0
0
0
0
0
0
0
0
0
0
0
0
0
0
0
0
0
0
0
0
0
0
0
0
0
0
0
0
0
0
0
0
0
0
0
0
0
0
0
0
0
0
0
0
0
0
0
0
0
0
0
0
0
0
0
0
0
0
0
0
0
0
0
0
0
0
0
0
0
0
0
0
0
0
0
0
0
0
0
0
0
0
0
0
0
0
0
0
0
0
0
0
0
0
0
0
0
0
0
0
0
0
0
0
0
0
0
0
0
0
0
0
0
0
0
0
0
0
0
0
0
0
0
0
0
0
0
0
0
0
0
0
0
0
0
0
0
0
0
0
0
0
0
0
0
0
0
0
0
0
0
0
0
0
0
0
0
0
0
0
0
0
0
0
0
0
0
0
0
0
0
0
0
0
0
0
0
0
0
0
0
0
0
0
0
0
0
0
0
0
0
0
0
0
0
0
0
0
0
0
0
0
0
0
0
0
0
0
0
0
0
0
0
0
0
0
0
0
0
0
0
0
0
0
0
0
0
0
0
0
0
0
0
0
0
0
0
0
0
0
0
0
0
0
0
0
0
0
0
0
0
0
0
0
0
0
0
0
0
0
0
0
0
0
0
0
0
0
0
0
0
0
0
0
0
0
0
0
0
0
0
0
0
0
0
0
0
0
0
0
0
0
0
0
0
0
0
0
0
0
0
0
0
0
0
0
0
0
0
0
0
0
0
0
0
0
0
0
0
0
0
0
0
0
0
0
0
0
0
0
0
0
0
0
0
0
0
0
0
0
0
0
0
0
0
0
0
0
1
1
1
1
1
1
1
1
1
1
1
1
1
1
1
1
1
1
1
2
2
2
2
2
2
2
2
2
2
2
2
2
2
2
2
2
2
2
2
2
2
2
2
2
2
2
2
2
2
2
2
2
2
2
2
2
2
2
2
2
2
2
2
2
2
2
2
2
2
2
2
2
2
2
2
2
2
2
2
2
2
2
2
2
2
2
2
2
2
2
2
2
2
2
2
2
2
2
2
2
2
2
2
2
2
2
2
2
2
2
2
2
2
2
2
2
2
2
2
2
2
2
2
2
2
2
2
2
2
2
2
2
2
2
1
1
1
1
1
1
1
1
1
1
1
1
1
1
1
1
1
1
1
1
1
1
1
1
1
1
1
1
1
1
1
1
1
1
1
1
1
1
1
1
1
1
1
1
1
1
1
1
1
1
1
1
1
1
1
1
0
0
0
0
0
0
0
0
0
0
0
0
0
0
0
0
0
0
0
0
0
0
0
0
0
0
0
0
1
1
1
1
1
1
1
1
1
1
2
2
2
2
2
2
2
2
2
2
2
2
2
2
2
2
2
2
2
2
3
3
3
3
3
3
3
3
3
3
3
3
3
3
3
3
3
3
3
3
3
3
3
3
3
3
3
3
3
3
3
3
3
3
3
3
3
3
3
3
3
3
3
3
3
3
3
3
3
3
3
3
3
3
3
3
3
3
3
3
3
3
3
3
3
3
3
3
3
3
3
3
3
3
3
3
2
2
2
2
2
2
2
2
2
2
2
2
2
2
2
2
2
2
2
2
2
2
2
2
2
2
2
2
2
2
2
2
2
2
2
2
2
2
2
2
2
2
2
2
2
2
2
2
2
2
2
2
2
2
2
2
2
2
2
2
2
2
2
2
2
2
2
2
2
2
2
2
2
2
2
2
2
2
2
2
2
2
2
2
2
2
2
2
2
2
2
2
2
2
2
2
2
2
2
2
2
2
2
2
2
2
2
2
2
2
2
2
2
2
2
2
2
2
2
2
2
2
2
2
2
2
2
2
2
2
2
2
2
2
2
2
2
2
2
2
2
2
2
2
2
2
2
2
2
2
2
2
2
2
0
0
0
0
0
0
0
0
0
0
0
0
0
0
0
0
0
0
0
0
0
0
0
0
0
0
0
0
0
0
0
0
0
0
0
0
0
0
0
0
0
0
0
0
0
0
0
0
0
0
0
0
0
0
0
0
0
0
0
0
0
0
0
0
0
0
0
0
0
0
0
0
0
0
0
0
0
0
0
0
0
0
0
0
0
0
0
0
0
0
0
0
0
0
0
0
0
0
0
0
0
0
0
0
0
0
0
0
0
0
0
0
0
0
0
0
0
0
0
0
0
0
0
0
0
0
0
0
0
0
0
0
0
0
0
0
0
0
0
0
0
0
0
0
0
0
0
0
0
0
0
0
0
0
0
0
0
0
0
0
0
0
0
0
0
0
0
0
0
0
0
0
0
0
0
0
0
0
0
0
0
0
0
0
0
0
0
0
0
0
0
0
0
0
0
0
0
0
0
0
0
0
0
0
0
0
0
0
0
0
0
0
0
0
0
0
0
0
0
0
0
0
0
0
0
0
0
0
0
0
0
0
0
0
0
0
0
0
0
0
0
0
0
0
0
0
0
0
0
0
0
0
0
0
0
0
0
0
0
0
0
0
0
0
0
0
0
0
0
0
0
0
0
0
0
0
0
0
0
0
0
0
0
0
0
0
0
0
0
0
0
0
0
0
0
0
0
0
0
0
0
0
0
0
0
0
0
0
0
0
0
0
0
0
0
0
0
0
0
0
0
0
0
0
0
0
0
0
0
0
0
0
0
0
0
0
0
0
0
0
0
0
0
0
0
0
0
0
0
0
0
0
0
0
0
0
0
0
0
0
0
0
0
0
0
0
0
0
0
0
0
0
0
0
0
0
0
0
0
0
0
0
0
0
0
0
0
0
0
0
0
0
0
0
0
0
0
0
0
0
0
0
0
0
0
0
0
0
0
0
0
0
0
0
0
0
0
0
0
0
0
0
0
0
0
0
0
0
0
0
0
0
0
0
0
0
0
0
0
0
0
0
0
0
0
0
0
0
0
0
0
0
0
0
0
0
0
0
0
0
0
0
0
0
0
0
0
0
0
0
0
0
0
0
0
0
0
0
0
0
0
0
0
0
0
0
0
0
0
0
0
0
0
0
0
0
0
0
0
0
0
0
0
0
0
0
0
0
0
0
0
0
0
0
0
0
0
0
0
0
0
0
0
0
0
0
0
0
0
0
0
0
0
0
0
0
0
0
0
0
0
0
0
0
0
0
0
0
0
0
0
0
0
0
0
0
0
0
0
0
0
0
0
0
0
0
0
0
0
0
0
0
0
0
0
0
0
0
0
0
0
0
0
0
0
0
0
0
0
0
0
0
0
0
0
0
0
0
0
0
0
0
0
0
0
0
0
0
0
0
0
0
0
0
0
0
0
0
0
0
0
0
0
0
0
0
0
0
0
0
0
0
0
0
0
0
0
0
0
0
0
0
0
0
0
0
0
0
0
0
0
0
0
0
0
0
0
0
0
0
0
0
0
0
0
0
0
0
0
0
0
0
0
0
0
0
0
0
0
0
0
0
0
0
0
0
0
0
0
0
0
0
0
0
0
0
0
0
0
0
0
0
0
0
0
0
0
0
0
0
0
0
0
0
0
0
0
0
0
0
0
0
0
0
0
0
0
0
0
0
0
0
0
0
0
0
0
0
0
0
0
0
0
0
0
0
0
0
0
0
0
0
0
0
0
0
0
0
0
0
0
0
0
0
0
0
0
0
0
0
0
0
0
0
0
0
0
0
0
0
0
0
0
0
0
0
0
0
0
0
0
0
0
0
0
1
1
1
1
1
1
1
1
1
1
1
1
1
1
1
1
1
1
1
1
1
1
1
1
1
1
1
1
1
1
1
1
0
0
0
0
0
0
0
0
0
0
0
0
0
0
0
0
0
0
0
0
0
0
0
0
0
0
0
0
0
0
0
0
0
0
0
0
0
0
0
0
0
0
0
0
0
0
0
0
0
0
0
0
0
0
0
0
0
0
0
0
0
0
0
0
0
0
0
0
0
0
0
0
0
0
0
0
0
0
0
0
0
0
0
0
0
0
0
0
0
0
0
0
0
0
0
0
0
0
0
0
0
0
0
0
0
0
0
0
0
0
0
0
0
0
0
0
0
0
0
0
0
0
0
0
0
0
0
0
0
0
0
0
0
0
0
0
0
0
0
0
0
0
0
0
0
0
0
0
0
0
0
0
0
0
0
0
0
0
0
0
0
0
0
0
0
0
0
0
0
0
0
0
0
0
0
0
0
0
0
0
0
0
0
0
0
0
0
0
0
0
0
0
0
0
0
0
0
0
0
0
0
0
0
0
0
0
0
0
0
0
0
0
0
0
0
0
0
0
0
0
0
0
0
1
1
2
2
2
2
2
2
2
2
2
2
2
2
2
2
2
2
2
2
2
2
2
2
2
2
2
2
2
2
2
2
2
2
2
2
2
2
2
2
2
2
2
2
2
2
2
2
2
2
2
2
2
2
2
2
2
2
2
2
2
2
2
2
2
2
2
2
2
2
2
2
2
2
2
2
2
2
2
2
2
3
3
3
3
3
3
3
3
3
3
3
3
3
3
3
3
3
3
3
3
3
3
3
3
3
3
3
3
3
3
3
3
3
3
3
3
2
2
2
2
2
2
2
2
2
2
2
2
2
2
2
2
2
2
2
2
2
2
2
2
2
2
2
2
2
2
2
2
2
2
2
2
2
2
2
2
2
2
2
2
2
2
2
2
2
2
2
2
2
2
2
2
2
2
2
2
2
2
2
2
2
2
2
2
2
2
2
2
2
2
2
2
2
2
2
2
2
2
2
2
2
2
1
1
1
1
1
1
1
1
1
1
1
1
1
1
1
1
1
1
1
1
1
1
1
1
1
1
1
1
1
1
1
1
1
1
1
1
1
1
1
1
1
1
1
1
1
0
0
1
1
1
1
1
1
1
2
2
2
2
2
2
2
2
2
2
2
2
2
2
2
2
2
2
2
2
2
2
2
2
2
2
2
2
2
2
2
2
2
2
2
2
2
2
2
2
2
2
2
2
2
2
2
2
2
2
2
2
2
2
2
2
2
2
2
2
2
2
2
2
2
2
2
2
2
2
2
2
2
2
2
2
2
2
2
2
2
2
2
2
2
2
2
2
2
2
2
2
2
2
2
2
2
2
2
2
2
2
2
2
2
2
2
3
3
3
3
3
3
3
3
3
3
3
3
3
3
3
3
3
3
3
3
3
3
3
3
3
3
3
2
2
2
2
2
2
2
2
2
2
2
2
2
2
2
2
2
2
2
2
2
2
2
2
2
2
2
2
2
2
2
2
2
2
2
2
2
2
2
2
2
2
2
2
2
2
2
2
2
2
2
2
2
2
2
2
2
2
2
2
2
2
2
2
2
2
2
2
2
2
2
2
2
2
2
2
2
2
2
2
2
2
1
1
1
1
1
1
1
1
1
1
1
1
1
2
2
2
2
2
2
2
2
2
2
2
2
2
2
2
2
2
2
2
2
2
2
2
2
2
2
2
2
4
4
4
4
4
4
4
4
4
4
4
4
4
4
4
4
5
5
5
5
5
5
5
5
5
5
5
5
5
5
5
4
4
4
4
4
4
4
4
4
4
4
4
4
4
4
4
4
4
4
4
4
4
4
4
4
4
4
4
4
4
4
4
4
4
4
4
4
4
4
4
4
4
4
4
4
4
4
4
4
4
4
4
4
4
4
4
4
4
4
5
5
5
5
5
5
5
5
5
5
5
5
5
5
5
5
5
5
5
5
5
5
5
5
5
5
5
5
5
5
5
5
5
5
5
5
5
5
5
5
5
5
5
5
5
5
5
5
5
5
5
5
4
4
4
4
4
3
3
3
3
3
4
4
4
4
4
4
4
4
4
4
4
4
4
4
4
4
4
4
4
4
4
4
4
4
4
4
4
4
4
4
4
4
4
4
4
4
4
3
3
3
3
3
3
3
3
3
3
2
2
2
2
2
2
2
2
2
2
2
2
2
2
2
2
2
2
2
2
2
2
2
2
2
2
2
2
2
2
2
2
2
2
2
2
2
2
2
2
2
2
2
2
2
2
2
2
2
2
2
2
2
2
2
2
2
2
2
2
2
2
2
2
2
2
2
2
2
2
2
2
2
2
2
2
2
2
2
2
2
2
1
1
1
1
1
1
1
1
1
1
1
1
1
1
1
2
2
2
2
2
2
2
2
2
2
2
2
2
2
2
2
2
2
2
2
2
2
2
2
2
2
2
2
2
2
2
2
2
2
2
2
2
2
2
2
2
2
2
2
2
2
2
2
2
2
2
2
2
2
2
2
2
2
1
1
1
1
1
1
1
1
1
1
1
1
1
1
1
1
1
1
1
1
1
1
1
1
1
1
1
1
1
1
1
1
1
1
1
1
1
1
1
1
1
1
1
1
1
1
1
1
1
1
1
1
1
1
1
1
1
1
1
1
1
1
1
1
1
1
1
1
1
1
1
1
1
1
1
1
1
1
1
1
1
1
2
2
2
2
2
2
2
2
2
2
2
2
2
2
2
2
2
2
2
2
2
2
2
2
2
2
2
2
2
2
2
2
2
2
2
2
2
2
3
3
3
4
4
5
5
5
5
5
5
5
5
5
5
5
5
5
5
5
5
5
6
6
6
6
6
7
7
7
7
7
7
7
7
7
7
7
7
7
7
7
7
7
7
7
8
8
8
8
9
9
9
9
9
9
9
9
9
10
10
10
10
10
9
9
9
9
9
9
10
10
10
10
10
10
9
9
9
9
9
9
9
9
9
9
9
9
9
8
8
8
8
8
8
8
8
8
8
8
8
9
9
9
9
9
9
9
9
9
8
8
8
8
8
8
8
8
8
8
9
9
9
9
9
9
9
9
9
9
9
9
9
9
9
9
8
8
8
8
8
8
8
8
8
8
8
8
8
8
8
8
8
7
7
7
7
7
7
7
7
6
6
5
5
5
5
5
5
5
5
5
5
5
5
5
5
5
5
5
5
5
5
5
5
5
5
5
5
5
5
5
5
5
5
5
5
5
5
5
4
4
4
4
4
4
4
4
4
4
4
4
4
4
4
4
4
4
4
4
4
4
4
4
4
4
4
4
4
4
3
3
3
2
2
1
0
0
0
0
0
0
0
0
0
0
0
0
0
0
0
0
0
0
0
0
0
0
0
0
0
0
0
0
0
0
0
0
0
0
0
0
0
0
0
0
0
0
0
0
0
0
0
0
0
0
0
0
0
0
0
0
0
0
0
0
0
0
0
0
0
0
0
0
0
0
0
0
0
0
0
0
0
0
0
0
0
0
0
0
0
0
0
0
0
0
0
0
0
0
0
0
0
0
0
0
0
0
0
0
0
0
0
0
0
0
0
0
0
0
0
0
0
0
0
0
0
0
0
0
0
0
0
0
0
0
0
0
0
0
0
0
0
0
0
0
0
0
0
0
0
0
0
0
0
0
0
0
0
0
0
0
0
0
0
0
0
0
0
0
0
0
0
0
0
0
0
0
0
0
0
0
0
0
0
0
0
0
0
0
0
0
0
0
0
0
0
0
0
0
0
0
0
0
0
0
0
0
0
0
0
0
0
0
0
0
0
0
0
0
0
0
0
0
0
0
0
0
0
0
0
0
0
0
0
0
0
0
0
0
0
0
0
0
0
0
0
0
0
0
0
0
0
0
0
0
0
0
0
0
0
0
0
0
0
0
0
0
0
0
0
0
0
0
0
0
0
0
0
0
0
0
0
0
0
0
0
0
0
0
0
0
0
0
0
0
0
0
0
0
0
0
0
0
0
0
0
0
0
0
0
0
0
0
0
0
0
0
0
0
0
0
0
0
0
0
0
0
0
0
0
0
0
0
0
0
0
0
0
0
0
0
0
0
0
0
0
0
0
0
0
0
0
0
0
0
0
0
0
0
0
0
0
0
0
0
0
0
0
0
0
0
0
0
0
0
0
0
0
0
0
0
0
0
0
0
0
0
0
0
0
0
0
0
0
0
0
0
0
0
0
0
0
0
0
0
0
0
0
0
0
0
0
0
0
0
0
0
0
0
0
0
0
0
0
0
0
0
0
0
0
0
0
0
0
0
0
0
0
0
0
0
0
0
0
0
0
0
0
0
0
0
0
0
0
0
0
0
0
0
0
0
0
0
0
0
0
0
0
0
0
0
0
0
0
0
0
0
0
0
0
0
0
0
0
0
0
0
0
0
0
0
0
0
0
0
0
0
0
0
0
0
0
0
0
0
0
0
0
0
0
0
0
0
0
0
0
0
0
0
0
0
0
0
0
0
0
0
0
0
0
0
0
0
0
0
0
0
0
0
0
0
0
0
0
0
0
0
0
0
0
0
0
0
0
0
0
0
0
0
0
0
0
0
0
0
0
0
0
0
0
0
0
0
0
0
0
0
0
0
0
0
0
0
0
0
0
0
0
0
0
0
0
0
0
0
0
0
0
0
0
0
0
0
0
0
0
0
0
0
0
0
0
0
0
0
0
0
0
0
0
0
0
0
0
0
0
0
0
0
0
0
0
0
0
0
0
0
0
0
0
0
0
0
0
0
0
0
0
0
0
0
0
0
0
0
0
0
0
0
0
0
0
0
0
0
0
0
0
0
0
0
0
0
0
0
0
0
0
0
0
0
0
0
0
0
0
0
0
0
0
0
0
0
0
0
0
0
0
0
0
0
0
0
0
0
0
0
0
0
0
0
0
0
0
0
0
0
0
0
0
0
0
0
0
0
0
0
0
0
0
0
0
0
0
0
0
0
0
0
0
0
0
0
0
0
0
0
0
0
0
0
0
0
0
0
0
1
1
1
1
1
1
1
1
1
1
1
1
1
1
1
1
1
1
1
1
1
1
1
1
1
1
0
0
0
0
0
0
0
0
0
0
0
0
0
0
0
0
0
0
0
0
0
0
0
0
0
0
0
0
0
0
0
1
1
1
1
1
1
1
1
1
1
1
1
1
1
1
1
1
1
1
1
1
1
1
1
1
1
1
1
1
1
1
1
1
1
1
1
1
1
1
1
1
1
1
1
1
1
1
1
1
1
1
1
1
1
1
1
1
1
1
1
1
1
1
1
1
1
1
1
1
1
2
2
2
2
2
2
2
2
2
2
2
2
2
2
2
2
2
2
2
2
2
2
2
2
2
2
2
2
2
2
2
2
2
2
2
2
2
2
2
2
2
2
2
2
2
2
2
2
2
2
2
2
2
2
2
2
2
2
2
1
1
1
1
1
1
1
1
1
1
1
0
0
0
0
0
0
0
0
0
0
0
0
0
0
0
0
0
0
0
0
0
0
0
0
0
0
0
0
0
0
0
0
0
0
0
0
0
0
0
0
0
0
0
0
0
0
0
0
0
0
0
0
0
0
0
0
0
0
0
0
0
0
0
0
0
0
0
0
0
0
0
0
0
0
0
0
0
0
0
0
0
0
0
0
0
0
0
0
0
0
0
0
0
0
0
0
0
0
0
0
0
0
0
0
0
0
0
0
0
0
0
0
0
0
0
0
0
0
0
0
0
0
0
0
0
0
0
0
0
0
0
0
0
0
0
0
0
0
0
0
0
0
0
0
0
0
0
0
0
0
0
0
0
0
0
0
0
0
0
0
0
0
0
0
0
0
0
0
0
0
0
0
0
0
0
0
0
0
0
0
0
0
0
0
0
0
0
0
0
0
0
0
0
0
0
0
0
0
0
0
0
0
0
0
0
0
0
0
0
0
0
0
0
0
0
0
0
0
0
0
0
0
0
0
0
0
0
0
0
0
0
0
0
0
0
0
0
0
0
0
0
0
0
0
0
0
0
0
0
0
0
0
0
0
0
0
0
0
0
0
0
0
0
0
0
0
0
0
0
0
0
0
0
0
0
0
0
0
0
0
0
0
0
0
0
0
0
0
0
0
0
0
0
0
0
0
0
0
0
0
0
0
0
0
0
0
0
0
0
0
0
0
0
0
0
0
0
0
0
0
0
0
0
0
0
0
0
0
0
0
0
0
0
0
0
0
0
0
0
0
0
0
0
0
0
0
0
0
0
0
0
0
0
0
0
0
0
0
0
0
0
0
0
0
0
0
0
0
0
0
0
0
0
0
0
0
0
0
0
0
0
0
0
0
0
0
0
0
0
0
0
0
0
0
0
0
0
0
0
0
0
0
0
0
0
0
0
0
0
0
0
0
0
0
0
0
0
0
0
0
0
0
0
0
0
0
0
0
0
0
0
0
0
0
0
0
0
0
0
0
0
0
0
0
0
0
0
0
0
0
0
0
0
0
0
0
0
0
0
0
0
0
0
0
0
0
0
0
0
0
0
0
0
0
0
0
0
0
0
0
0
0
0
0
0
0
0
0
0
0
0
0
0
0
0
0
0
0
0
0
0
0
0
0
0
0
0
0
0
0
0
0
0
0
0
0
0
1
1
1
1
1
1
1
1
1
1
1
1
1
1
1
1
1
1
1
1
1
1
1
1
1
1
1
1
1
1
1
1
1
1
1
1
1
1
1
1
1
1
1
1
1
1
1
2
2
2
2
2
2
2
2
2
2
2
2
2
2
2
2
2
2
2
2
2
2
2
2
2
2
2
2
2
2
2
2
2
2
2
2
2
2
2
2
2
2
2
2
2
2
2
2
2
2
2
2
2
2
2
2
2
2
2
2
2
2
2
2
2
2
2
2
2
2
2
2
2
2
2
2
2
2
2
2
2
2
2
2
2
2
2
2
2
2
2
2
2
2
2
2
2
2
2
2
2
2
2
2
2
2
2
2
2
2
2
2
2
2
2
2
2
2
1
1
1
1
1
1
1
1
1
1
1
1
1
1
1
1
1
1
1
1
1
0
0
0
0
0
0
0
0
0
0
0
0
0
0
0
0
0
0
0
0
0
0
0
0
0
0
0
0
0
0
0
0
0
0
0
0
0
0
0
0
0
0
0
0
0
0
0
0
0
0
0
0
0
0
0
0
0
0
0
0
0
0
0
0
0
0
0
0
0
0
0
0
0
0
0
0
0
0
0
0
0
0
0
0
0
0
0
0
0
0
0
0
0
0
0
0
0
0
0
0
0
0
0
0
0
0
0
0
0
0
0
0
0
0
0
0
0
0
0
0
0
0
0
0
0
0
0
0
0
0
0
0
0
0
0
0
0
0
0
0
0
0
0
0
0
0
0
0
0
0
0
0
0
0
0
0
0
0
0
0
0
0
0
0
0
0
0
0
0
0
0
0
0
0
0
0
0
0
0
0
0
0
0
0
0
0
0
0
0
0
0
0
0
0
0
0
0
0
0
0
0
0
0
0
0
0
0
0
0
0
0
0
0
0
0
0
0
0
0
0
0
0
0
0
0
0
0
0
0
0
0
0
0
0
0
0
0
0
0
0
0
0
0
0
0
0
0
0
0
0
1
1
1
1
1
1
1
1
1
1
1
1
1
1
1
1
1
1
1
1
1
1
1
1
1
1
1
1
1
1
1
1
1
1
1
1
1
1
1
1
1
1
1
1
1
1
1
1
1
1
1
1
1
1
1
1
1
1
1
1
1
1
1
1
1
1
1
1
1
1
1
1
1
1
1
1
1
1
1
1
1
1
1
1
1
1
1
1
1
1
1
1
1
1
1
1
1
1
1
1
1
1
1
1
1
1
1
1
1
1
1
1
1
1
1
1
1
1
1
0
0
0
0
0
0
0
0
0
0
0
0
0
0
0
0
0
0
0
0
0
0
0
0
0
0
0
0
0
0
0
0
0
0
0
0
0
0
0
0
0
0
0
0
0
0
0
0
0
0
0
0
0
0
0
0
0
0
0
0
0
0
0
0
0
0
0
0
0
0
0
0
0
0
0
0
0
0
0
0
0
0
0
0
0
0
0
0
0
0
0
0
0
0
0
0
0
0
0
0
0
0
0
0
0
0
0
0
0
0
0
0
0
0
0
0
0
0
0
0
0
0
0
0
0
0
0
0
0
0
0
0
0
0
0
0
0
0
0
0
0
0
0
0
0
0
0
0
0
0
0
0
0
0
0
0
0
0
0
0
0
0
0
0
0
0
0
0
0
0
0
0
0
0
0
0
0
0
0
0
0
0
0
0
0
0
0
0
0
0
0
0
0
0
0
0
0
0
0
0
0
0
0
0
0
0
0
0
0
0
0
0
0
0
0
0
0
0
0
0
0
0
0
0
0
0
0
0
0
0
0
0
0
0
0
0
0
0
0
0
0
0
0
0
0
0
0
0
0
0
0
0
0
0
0
0
0
0
0
0
0
0
0
0
0
0
0
0
0
0
0
0
0
0
0
0
0
0
0
1
1
1
1
1
1
1
1
1
1
1
1
1
1
1
1
1
1
1
1
1
1
1
1
1
1
1
1
1
1
1
1
1
1
1
1
1
1
1
1
1
1
1
1
1
1
1
1
1
1
1
1
1
1
1
1
1
1
1
1
1
1
1
1
1
1
1
1
1
1
1
1
1
2
2
2
2
2
2
2
2
2
2
2
2
2
2
2
2
2
2
2
2
3
3
3
3
3
3
3
3
3
3
3
4
4
4
4
4
4
4
4
5
5
5
6
6
6
6
6
6
6
6
6
6
6
6
6
6
6
7
7
7
7
6
6
6
6
6
6
6
6
6
6
6
6
6
6
6
6
6
6
5
5
5
5
5
5
5
5
5
5
5
5
5
5
5
5
5
5
6
6
6
6
6
6
6
6
7
7
7
7
7
7
7
7
7
7
8
8
8
8
8
8
8
8
8
8
8
8
8
8
8
8
8
8
8
8
8
8
8
8
8
8
8
8
8
8
8
9
11
11
11
11
12
13
13
14
14
14
15
15
15
15
15
15
15
15
15
15
15
16
16
16
16
16
16
16
16
16
16
16
16
16
16
17
17
18
18
18
18
18
18
17
17
17
17
17
16
16
16
16
16
16
16
16
16
16
16
16
16
16
17
18
18
18
18
18
18
18
17
17
17
17
17
17
17
18
18
17
17
17
17
17
17
17
17
17
17
17
17
17
17
17
17
16
16
16
16
16
16
16
16
16
16
16
16
16
16
16
16
16
16
16
16
16
16
16
16
16
16
16
16
16
16
16
17
16
17
17
18
18
19
20
20
20
20
20
20
20
20
20
20
20
20
21
21
21
21
21
20
21
21
21
21
21
21
21
20
20
20
20
20
21
21
21
21
21
21
22
22
22
24
22
23
23
23
25
26
26
26
26
27
34
35
35
36
36
36
36
35
35
35
35
34
34
34
34
34
34
33
33
33
33
32
32
32
32
32
33
31
31
33
33
32
32
32
33
33
33
34
34
34
34
36
35
35
36
36
36
35
35
35
36
36
36
36
36
36
36
36
36
35
35
34
34
34
35
36
36
36
36
36
35
35
35
35
35
36
36
36
36
37
38
39
41
39
39
39
39
42
42
44
44
44
44
43
42
42
41
41
41
42
42
42
42
42
42
43
43
43
44
45
47
47
47
46
46
46
46
46
46
46
46
44
44
44
43
43
44
45
44
44
44
44
44
45
44
44
46
46
46
45
49
49
50
50
50
50
60
62
63
62
62
61
61
61
61
60
60
59
58
57
57
56
56
56
55
55
55
55
55
55
55
55
55
55
55
56
55
53
53
53
53
53
53
53
53
53
53
53
53
53
53
53
53
54
53
52
51
51
51
50
50
50
50
50
49
49
49
49
50
50
50
50
52
52
52
52
52
52
50
50
50
49
49
48
48
48
47
49
49
50
54
55
55
55
55
58
56
57
57
58
58
59
64
64
65
68
69
69
69
69
69
69
69
70
70
70
70
70
72
72
72
72
72
72
72
72
72
72
72
72
72
72
72
74
73
75
74
74
72
72
72
72
72
72
72
72
71
70
70
70
69
68
67
67
66
66
66
66
66
66
66
66
66
66
66
66
65
65
65
65
65
65
66
66
66
67
66
66
64
63
62
64
66
69
70
71
71
70
70
72
72
71
70
70
70
70
70
70
70
72
80
87
91
101
101
102
102
103
106
107
109
109
107
107
108
107
105
104
104
104
104
102
102
102
104
105
105
106
107
107
103
103
104
105
105
105
105
108
111
119
120
119
119
116
113
113
116
114
114
116
114
114
117
120
120
124
124
125
123
124
128
128
136
137
141
141
140
141
140
140
140
141
141
141
141
141
141
141
141
141
141
141
140
141
142
142
143
143
143
143
142
143
143
144
145
145
145
145
145
145
145
145
145
144
144
144
144
144
144
144
144
143
143
143
143
142
141
141
138
138
135
135
133
133
139
136
152
173
178
180
180
180
175
175
182
184
185
188
187
186
189
189
189
189
189
189
189
192
192
201
206
198
196
199
200
200
202
203
203
204
207
207
206
206
206
205
205
205
204
200
200
197
197
198
198
198
198
197
197
197
196
195
195
193
192
189
189
189
186
186
186
186
186
186
184
184
184
184
183
183
182
182
182
182
182
183
183
181
178
178
178
178
178
178
178
178
178
178
178
174
171
171
170
169
169
169
169
169
169
167
167
166
165
161
161
160
158
156
153
153
151
151
150
149
149
149
150
148
148
147
147
147
144
141
139
139
139
139
139
138
130
129
129
129
129
128
128
128
127
126
126
126
122
122
118
117
114
113
113
114
110
107
102
100
97
96
95
93
91
90
89
87
87
87
87
86
83
78
78
77
77
76
75
69
66
65
63
62
62
62
61
61
57
51
50
46
46
44
41
39
21
21
18
6
6
4
4
4
4
4
4
4
4
4
4
4
4
4
4
4
4
4
4
4
3
3
3
3
3
4
4
3
3
3
3
3
3
3
3
3
3
3
3
3
2
3
3
3
3
3
3
3
3
3
3
2
2
2
2
2
2
2
2
2
2
2
2
2
2
2
2
2
2
2
2
2
2
2
2
2
2
2
2
2
2
2
2
2
2
2
2
2
2
2
2
2
2
2
2
2
2
2
2
2
2
2
2
2
3
3
3
3
3
3
3
3
3
3
3
3
3
3
3
3
3
3
3
3
3
3
3
3
3
4
4
4
4
4
4
4
4
4
4
4
4
4
4
4
4
4
4
4
4
4
4
4
4
4
4
4
4
4
4
4
3
3
3
3
3
3
3
3
3
3
3
3
3
3
3
3
3
3
3
3
3
3
3
3
4
4
4
4
4
4
4
4
4
4
4
4
4
4
4
4
4
4
3
3
3
3
3
3
3
3
3
3
3
3
3
3
3
3
3
3
3
3
3
3
3
3
3
3
3
3
3
3
3
4
4
4
4
4
4
4
4
4
4
4
4
4
4
4
5
5
5
6
6
7
7
6
6
6
6
6
6
6
6
6
6
6
6
6
6
6
6
6
6
6
6
5
5
5
5
6
6
6
6
5
7
7
7
7
7
7
7
7
7
7
7
7
7
7
7
7
7
7
7
7
7
7
7
7
7
7
7
7
7
7
7
7
7
7
7
7
7
7
7
7
7
7
7
7
7
7
7
7
7
6
6
6
6
6
6
6
6
6
6
6
6
5
5
5
5
5
5
5
5
5
5
5
5
5
5
5
5
5
5
5
5
5
5
5
5
5
5
5
5
5
5
5
5
5
5
5
5
5
5
5
5
5
7
7
7
7
6
5
5
5
5
5
5
5
5
5
5
5
5
5
5
5
5
6
6
6
6
6
6
6
6
6
6
6
6
6
6
6
6
6
6
6
6
6
6
6
6
6
6
6
6
6
6
6
6
6
6
6
6
6
6
6
6
6
6
6
6
6
6
6
6
7
7
7
7
7
7
7
7
7
7
7
7
7
7
7
7
6
6
6
6
6
6
6
6
6
6
6
6
6
6
6
6
6
5
5
5
5
5
5
5
5
5
5
5
5
5
5
5
5
5
5
5
5
5
5
5
5
5
5
5
5
4
4
4
4
4
4
4
3
3
3
3
4
4
4
4
4
4
2
2
2
2
2
2
2
2
2
2
2
2
2
2
2
2
2
2
2
2
3
3
3
3
3
3
3
3
3
3
3
3
3
3
3
2
2
2
2
2
2
2
2
2
2
2
2
2
2
2
2
2
2
2
2
2
2
2
2
2
2
2
2
2
2
2
2
2
2
2
2
2
2
2
2
2
2
2
2
2
2
2
2
2
2
2
2
2
2
2
2
2
2
2
2
2
2
2
2
2
2
2
2
2
2
2
2
2
2
2
2
2
2
2
2
2
2
2
2
2
2
2
2
2
2
2
2
2
2
2
2
2
2
2
2
2
2
2
2
2
2
2
2
2
2
2
2
2
2
2
2
2
2
2
2
2
2
2
2
2
2
2
2
2
2
2
2
2
2
2
2
2
2
2
2
2
3
3
3
3
3
3
3
3
3
3
5
5
5
5
5
5
5
5
5
5
5
5
5
5
5
5
5
5
5
5
5
5
5
5
5
5
5
5
5
5
5
5
5
5
5
5
5
5
5
5
5
5
5
5
5
5
5
5
5
5
5
5
5
4
4
4
4
4
4
4
4
4
4
4
4
4
4
4
4
4
4
4
4
4
4
5
5
5
5
5
5
5
5
5
5
5
5
5
5
5
5
5
5
5
5
5
5
5
5
5
5
5
5
6
6
7
7
7
6
6
6
6
6
6
6
6
6
8
8
9
9
9
9
9
10
10
10
10
11
11
11
11
11
11
11
11
11
11
11
11
11
11
11
11
10
10
10
11
13
15
16
16
17
17
19
18
18
18
18
18
18
18
18
18
18
19
19
19
19
20
20
20
20
21
22
25
25
25
25
25
25
25
25
29
30
30
30
30
30
30
32
32
33
33
33
33
33
33
34
35
39
40
44
45
50
54
58
61
62
63
63
69
70
74
76
76
76
76
75
75
76
78
78
79
80
80
84
85
86
86
86
86
86
86
93
106
107
114
118
122
131
144
147
151
152
152
152
152
153
153
153
153
153
155
158
161
162
164
165
166
165
165
165
165
167
167
168
167
169
170
178
178
180
180
180
180
178
178
178
180
180
180
181
181
181
180
182
183
186
188
188
188
188
188
187
187
188
189
192
193
194
193
193
192
192
192
192
192
192
191
197
201
203
226
225
238
237
239
240
241
242
243
244
245
245
245
245
245
245
244
244
244
244
244
245
244
242
241
241
242
242
242
250
250
250
247
242
242
239
239
239
239
239
238
238
238
238
237
236
231
230
230
229
228
228
228
226
224
222
218
207
207
206
206
203
202
202
202
201
201
203
205
205
208
204
204
211
215
212
219
233
236
235
235
246
242
248
247
264
270
282
306
313
314
323
348
348
353
355
356
356
357
355
352
352
354
356
356
354
354
353
353
352
353
350
349
350
361
364
367
385
389
384
382
378
378
378
378
380
379
381
379
379
383
384
383
381
381
381
381
381
380
379
378
378
377
387
400
403
401
406
403
404
412
422
431
436
437
434
433
431
431
429
431
429
426
426
421
420
421
421
422
420
419
419
420
420
420
419
418
417
418
418
418
417
417
416
416
418
419
420
420
420
415
412
411
410
409
409
406
402
399
397
392
382
382
382
380
380
378
376
376
376
376
376
373
373
373
373
373
372
372
372
362
353
352
351
351
351
350
350
346
338
334
334
334
332
333
337
336
333
339
337
337
329
329
330
331
333
343
357
369
383
385
383
385
392
396
396
398
399
400
396
395
391
385
381
376
370
367
370
368
367
363
367
355
370
398
414
431
443
455
551
555
560
567
582
581
601
605
638
674
701
715
717
729
729
727
726
727
729
729
732
733
731
730
730
732
734
734
734
722
718
706
704
707
709
709
730
735
743
744
746
746
738
743
746
746
748
748
749
749
749
750
752
754
758
784
797
799
861
874
880
891
892
892
891
889
891
889
891
894
894
898
897
898
897
897
897
891
892
891
890
890
891
888
890
891
892
894
894
887
886
883
888
891
908
918
922
922
922
922
936
938
946
943
947
982
966
966
969
967
976
974
975
973
977
972
957
951
949
951
949
947
944
941
939
936
933
931
932
933
931
917
914
911
909
905
902
883
883
873
860
838
825
824
821
813
809
805
805
800
799
799
800
799
798
798
805
807
814
813
810
818
784
784
783
781
776
773
762
752
750
749
741
726
721
718
669
665
673
678
679
679
674
674
673
663
663
659
661
660
623
603
605
589
595
611
624
637
649
654
655
640
640
640
640
656
660
657
647
643
641
635
635
635
635
637
635
632
628
628
625
622
600
601
594
587
570
567
547
540
536
535
531
522
516
522
522
519
523
527
528
531
529
527
524
526
513
509
506
504
498
500
495
495
494
494
481
479
468
471
473
470
468
468
465
462
463
459
454
443
443
434
429
431
440
445
450
462
464
456
456
459
458
448
456
475
475
470
470
473
494
545
599
618
623
665
665
668
668
730
766
837
840
841
838
838
838
838
838
837
835
827
824
821
821
821
819
813
811
809
789
782
780
778
777
777
774
773
771
772
769
768
773
778
787
785
785
783
783
778
769
768
768
767
767
766
759
754
752
747
746
744
744
745
744
744
743
739
737
736
728
723
721
720
713
707
705
702
702
702
701
701
700
699
699
697
698
698
696
696
695
690
688
685
685
685
674
668
658
655
656
656
654
654
651
651
652
653
646
649
649
652
713
713
720
721
665
676
676
676
682
682
685
674
671
674
674
657
651
652
656
665
671
671
677
676
670
655
644
624
626
629
638
649
750
816
857
852
873
863
866
884
891
894
896
891
891
885
890
888
888
889
892
896
903
905
897
889
895
896
899
915
989
1019
1029
1079
1094
1113
1119
1123
1119
1118
1118
1118
1122
1125
1122
1120
1107
1110
1110
1111
1122
1123
1125
1122
1112
1103
1103
1106
1109
1114
1112
1113
1101
1099
1096
1096
1103
1111
1153
1167
1183
1212
1220
1224
1227
1225
1309
1321
1325
1325
1314
1312
1310
1310
1309
1309
1308
1308
1309
1301
1302
1301
1303
1306
1309
1320
1320
1317
1316
1315
1314
1312
1310
1310
1306
1311
1314
1309
1306
1312
1315
1297
1294
1294
1293
1293
1299
1299
1298
1327
1327
1320
1303
1304
1305
1306
1304
1290
1248
1248
1238
1236
1239
1483
1636
1807
1822
1833
1813
1797
1794
1790
1802
1818
1819
1819
1822
1835
1816
1816
1815
1802
1803
1803
1804
1807
1813
1813
1811
1726
1721
1674
1671
1663
1658
1651
1649
1637
1608
1614
1613
1612
1612
1610
1605
1605
1603
1593
1576
1557
1555
1544
1527
1523
1523
1507
1504
1503
1494
1490
1486
1483
1471
1470
1466
1465
1465
1447
1440
1438
1438
1437
1431
1427
1409
1402
1384
1384
1408
1415
1425
1440
1455
1454
1456
1504
1509
1511
1517
1505
1483
1488
1501
1502
1541
1541
1543
1524
1523
1526
1615
1651
1664
1679
1721
1701
1798
1895
1944
2046
2212
2246
2384
2470
2506
2568
2618
2660
2691
2716
2706
2710
2713
2800
2831
2963
3131
3133
3128
3139
3097
3128
3153
3160
3156
3156
3149
3129
3106
3108
3112
3120
3128
3114
3113
3103
3083
3039
3031
3030
3029
3017
3021
3040
3064
3078
3083
3094
3090
3089
3101
3094
3097
3100
3103
3113
3092
3086
3072
3067
3073
3067
3038
3038
3066
3076
3082
3073
3071
3051
3039
3036
3022
3022
3028
3028
3042
3047
3032
3024
3011
3004
2977
2976
2983
3002
3008
3004
2994
3035
3061
3072
3078
3089
3111
3149
3365
3378
3437
3454
3434
3432
3438
3459
3465
3430
3429
3405
3404
3404
3395
3384
3381
3390
3383
3379
3365
3351
3326
3315
3311
3234
3233
3226
3233
3340
3393
3423
3429
3450
3527
3538
3523
3514
3432
3432
3422
3377
3372
3348
3341
3232
3199
3198
3186
3184
3179
3168
3092
3033
3021
3006
2991
2953
2903
2886
2855
2834
2822
2806
2802
2788
2771
2771
2752
2738
2716
2703
2704
2697
2696
2692
2684
2619
2617
2601
2587
2547
2476
2418
2390
2384
2382
2350
2345
2342
2342
2278
2273
2206
2209
2192
2177
2167
2143
2139
2133
2131
2108
2098
2084
1988
1981
1970
1963
1883
1863
1849
1743
1740
1739
1735
1727
1719
1710
1689
1565
1560
1543
1541
1507
1475
1457
1455
1434
1401
1398
1390
1386
1359
1342
1330
1318
1317
1312
1305
1278
1259
1259
1261
1260
1254
1250
1250
1245
1239
1231
1226
1207
1204
1200
1181
1160
1131
1100
1066
1055
1039
1019
954
902
858
633
629
616
591
573
557
351
333
306
295
178
103
102
102
102
102
101
100
97
96
96
94
94
98
97
99
99
98
96
95
95
95
95
96
96
94
95
95
95
94
87
87
86
86
86
84
78
71
69
69
69
69
69
72
74
78
81
80
81
79
79
75
75
81
81
88
87
87
87
87
87
86
86
86
83
83
89
91
91
91
91
91
89
89
90
90
89
89
89
89
88
87
86
85
85
85
85
85
85
85
84
84
84
83
86
87
89
89
91
92
92
92
90
91
91
94
99
103
117
124
126
124
125
125
124
124
125
125
125
125
125
124
123
123
122
122
122
122
119
114
114
114
114
114
114
113
113
113
113
113
113
112
112
112
112
112
112
111
111
111
111
111
111
111
111
111
111
111
110
110
110
110
109
109
108
108
107
107
108
108
108
108
108
108
108
108
108
108
108
108
108
108
108
107
105
105
105
107
107
105
105
112
114
120
125
125
126
125
123
123
123
123
123
123
123
123
123
123
123
123
123
123
125
125
125
125
125
123
122
121
121
120
119
119
114
114
113
113
114
114
116
115
108
108
106
106
108
108
107
110
110
111
111
111
111
111
108
108
108
108
109
109
108
108
107
104
104
104
105
105
105
104
102
99
99
99
99
99
98
98
97
96
96
96
96
92
93
94
94
93
92
91
89
91
91
91
94
94
94
99
100
100
100
102
100
100
100
100
100
100
97
97
93
92
91
91
91
91
91
90
90
89
89
89
89
89
89
89
89
88
80
79
78
78
78
79
79
78
78
78
84
83
84
85
85
85
86
86
86
86
86
86
85
84
84
84
84
81
81
81
81
81
82
83
82
81
81
78
75
75
74
74
74
74
74
72
72
72
72
72
72
72
72
72
71
71
71
71
71
72
73
73
73
73
73
72
72
72
72
72
72
72
69
66
66
67
67
68
68
69
69
68
67
67
67
67
67
67
67
68
68
68
67
69
69
69
70
72
72
73
73
73
72
72
72
72
69
69
67
66
66
66
67
67
67
67
66
65
64
63
62
58
58
58
58
58
58
58
55
56
55
55
55
55
55
55
55
55
54
54
54
54
53
51
50
50
50
50
47
47
47
46
47
46
45
45
46
45
44
41
42
43
43
43
47
47
48
47
48
48
50
50
47
47
48
48
47
47
47
47
47
47
48
50
50
50
49
48
48
47
46
45
48
49
50
49
66
69
96
100
109
111
111
111
110
110
110
110
108
108
108
109
109
109
109
109
108
108
108
108
108
108
108
108
108
108
107
107
106
106
106
106
107
106
106
106
106
105
105
105
108
108
108
107
108
106
105
105
104
104
104
103
103
103
103
103
102
102
104
104
104
104
105
105
105
105
105
105
105
105
105
105
105
105
105
105
105
105
105
105
105
105
105
105
104
104
103
103
103
103
101
101
101
101
101
101
99
99
98
97
97
97
97
95
94
94
94
92
92
92
92
91
91
91
91
90
90
90
91
91
91
91
89
87
86
86
86
86
89
83
80
80
78
78
78
78
78
75
75
75
78
78
75
74
69
69
69
69
69
71
72
72
70
67
67
65
65
64
64
65
66
66
64
61
61
55
51
50
51
51
51
52
52
55
55
55
55
54
52
52
52
51
51
51
50
50
49
47
47
47
47
47
47
47
44
44
41
41
41
41
41
41
41
41
41
41
40
39
39
39
40
41
41
45
46
48
48
47
48
49
53
52
55
55
53
52
52
52
53
55
55
56
56
57
57
58
61
61
61
65
64
64
64
63
63
63
63
63
63
64
66
67
67
67
67
68
68
71
70
71
71
71
71
71
71
71
71
71
70
70
71
71
71
69
69
69
69
69
68
68
70
70
71
71
71
69
71
75
76
80
82
82
83
83
85
86
86
87
87
86
85
85
85
85
85
86
86
86
86
85
85
85
85
84
84
85
85
85
86
86
85
85
85
85
86
86
86
86
86
85
85
87
86
88
89
89
89
84
84
84
86
87
89
90
90
90
90
91
91
91
91
90
90
90
90
90
90
90
83
83
85
86
91
89
89
89
89
88
87
86
86
86
81
81
82
82
82
81
81
81
81
81
81
81
81
81
81
80
80
80
80
80
80
80
80
80
79
79
80
80
78
78
78
78
78
78
78
76
75
75
73
73
72
72
72
72
71
71
69
69
69
69
69
66
66
63
64
64
64
63
63
63
61
60
60
60
60
60
59
59
58
58
59
60
60
61
65
66
68
66
78
90
105
109
109
110
117
117
117
118
118
118
119
119
119
119
119
119
119
119
120
120
120
120
120
117
116
116
116
116
117
114
114
114
114
112
110
109
111
112
113
113
113
114
114
119
121
120
118
119
118
118
124
126
127
129
130
130
130
130
130
130
130
130
130
130
131
131
131
131
131
128
128
126
126
126
127
126
125
125
125
123
124
126
124
124
127
127
127
127
127
126
128
125
126
125
125
125
125
125
125
128
128
128
128
127
127
128
128
128
128
128
127
127
127
126
123
123
123
123
123
123
122
121
119
117
116
116
116
116
114
114
111
111
111
110
110
108
106
105
106
106
107
108
104
103
103
102
101
101
101
101
102
102
98
99
98
97
96
95
94
94
94
92
92
90
89
87
83
83
83
83
80
78
77
77
77
77
76
76
76
76
73
69
66
66
66
66
66
72
74
78
77
77
78
79
80
80
80
79
79
80
65
65
66
69
69
69
69
69
69
69
71
74
74
75
75
75
75
74
74
73
73
73
75
77
75
75
75
74
73
73
73
73
73
75
74
75
75
75
75
75
75
75
75
76
76
76
75
74
74
74
74
74
74
76
80
81
86
86
86
84
84
85
89
91
90
89
88
87
87
87
88
89
88
87
90
91
94
94
95
99
100
102
103
103
110
114
120
127
128
133
130
133
133
133
133
133
133
133
133
133
133
133
133
132
130
130
130
130
130
130
129
129
129
129
128
128
128
128
128
128
128
129
131
131
131
131
131
133
133
133
136
136
135
136
135
136
135
136
136
136
139
139
139
139
139
139
141
142
146
142
141
141
141
141
141
141
138
138
137
136
130
129
128
128
123
124
124
125
122
122
117
117
117
117
117
117
119
122
122
120
120
122
122
122
122
120
120
120
120
120
120
118
117
117
117
115
115
115
114
111
111
111
110
110
110
110
110
110
110
110
110
110
110
110
106
103
103
103
103
103
103
103
103
103
103
103
102
102
102
102
100
93
89
89
88
88
86
82
80
78
78
75
75
75
75
75
75
74
73
73
73
72
68
68
67
66
66
66
66
66
66
64
64
64
64
61
61
61
61
61
61
60
55
53
53
53
53
53
53
51
51
51
51
51
49
47
43
43
43
43
43
41
41
38
36
36
36
35
34
33
33
32
19
17
14
13
0
0
0
0
0
0
0
0
0
0
0
0
0
0
0
0
0
0
0
0
0
0
0
0
0
0
0
0
0
0
0
0
0
0
0
0
0
0
0
0
0
0
0
0
0
0
0
0
0
0
0
0
0
0
0
0
0
0
0
0
0
0
0
0
0
0
0
0
0
0
0
0
0
0
0
0
0
0
0
0
0
0
0
0
0
0
0
0
0
0
0
0
0
0
0
0
0
0
0
0
0
0
0
0
0
0
0
0
0
0
0
0
0
0
0
0
0
0
0
0
0
0
0
0
0
0
0
0
0
0
0
0
0
0
0
0
0
0
0
0
0
0
0
0
0
0
0
0
0
0
0
0
0
1
1
1
1
1
1
1
1
1
1
1
1
1
1
1
1
1
1
1
1
1
1
1
1
1
1
1
1
1
1
1
1
1
1
0
0
0
0
0
0
0
0
0
0
0
0
0
0
0
0
0
0
0
0
0
0
0
0
0
0
0
0
0
0
0
0
0
0
0
0
0
0
0
0
0
0
0
0
0
0
0
0
0
0
0
0
0
0
0
0
0
0
0
0
0
0
0
0
0
0
0
0
0
0
0
0
0
0
0
0
0
0
0
0
0
0
0
0
0
0
0
0
0
0
0
0
0
0
0
0
0
0
0
0
0
0
0
0
0
0
0
0
0
0
0
0
0
0
0
0
0
0
0
0
0
0
0
0
0
0
0
0
0
0
0
0
0
0
0
0
0
0
0
0
0
0
0
0
0
0
0
0
0
0
0
0
0
0
0
0
0
0
0
0
0
0
0
0
0
0
0
0
0
0
0
0
0
0
0
0
0
0
0
0
0
0
0
0
0
0
0
0
0
0
0
0
0
0
0
0
0
0
0
0
0
0
0
0
0
0
0
0
0
0
0
0
0
0
0
0
0
0
0
0
0
0
0
0
0
0
0
0
0
0
0
0
0
0
0
0
0
0
0
0
0
0
0
0
0
0
0
0
0
0
0
0
0
0
0
0
0
0
0
0
0
0
0
0
0
0
0
0
0
0
0
0
0
0
0
0
0
0
0
0
0
0
0
0
0
0
0
0
0
0
0
0
0
0
0
0
0
0
0
0
0
0
0
0
0
0
0
0
0
0
0
0
0
0
0
0
0
0
0
0
0
0
0
0
0
0
0
0
0
0
0
0
0
0
0
0
0
0
0
0
0
0
0
0
0
0
0
0
0
0
0
0
0
0
0
0
0
0
0
0
0
0
1
1
1
1
1
1
1
1
1
1
1
1
1
1
1
1
1
1
1
1
1
1
1
1
1
1
1
1
1
1
1
1
1
1
1
1
1
1
1
1
1
1
1
1
1
1
1
1
1
1
1
1
1
1
1
1
1
1
1
1
1
1
1
1
1
1
1
1
1
1
1
1
1
1
1
1
1
1
1
1
1
1
1
1
1
1
1
1
1
1
1
1
1
1
1
1
1
1
1
1
1
1
1
1
1
1
1
1
1
1
1
1
1
1
1
1
1
1
1
1
1
1
1
1
1
1
1
1
1
1
2
2
2
2
2
2
2
1
1
1
1
1
1
1
1
0
0
0
0
0
0
0
0
0
0
0
0
1
1
1
1
1
1
1
1
1
1
1
1
1
1
1
1
1
1
1
1
1
1
1
1
1
1
1
1
1
2
2
2
2
2
2
2
2
2
2
2
2
2
2
2
2
2
2
2
2
2
2
2
2
2
2
2
2
2
2
2
2
2
2
2
2
2
2
2
2
2
2
2
2
2
2
2
2
2
2
2
2
2
2
2
2
2
2
2
2
2
2
2
2
2
2
2
2
2
2
2
2
2
2
2
5
5
6
6
6
6
6
6
7
7
8
8
8
8
8
8
8
8
8
8
8
9
9
10
10
11
11
11
11
11
11
11
11
11
11
11
11
12
15
16
16
16
18
18
18
18
18
18
18
19
19
19
19
19
19
19
19
18
18
18
18
18
18
18
18
18
18
19
19
27
28
35
37
38
45
45
49
117
125
151
153
153
158
158
158
158
158
158
158
158
158
158
158
158
158
158
158
158
157
157
157
157
157
157
157
157
157
157
157
156
156
156
156
156
156
156
156
156
156
156
156
156
156
156
156
157
157
157
158
158
158
158
158
158
158
157
157
156
156
156
156
156
156
156
157
157
158
158
158
158
158
158
158
158
158
158
158
158
158
158
158
158
157
157
157
157
156
156
156
156
156
156
154
154
154
153
153
152
147
147
142
142
142
142
142
138
137
137
135
133
133
132
129
125
125
121
114
109
72
44
26
26
26
27
27
27
28
28
26
26
26
27
29
30
30
32
32
32
32
32
32
33
33
33
32
32
32
32
32
31
30
30
30
30
33
33
33
33
33
33
33
33
33
33
30
30
30
30
30
30
30
30
30
30
30
30
28
30
30
28
29
30
41
41
40
41
47
58
59
60
60
60
60
60
60
60
59
59
59
59
59
59
59
59
59
59
59
59
59
59
59
61
63
65
65
65
69
69
69
69
69
68
67
67
67
67
67
67
67
67
67
67
67
67
66
66
66
66
66
66
66
66
66
65
65
65
65
65
65
65
65
65
65
66
67
67
67
67
67
67
67
67
67
67
68
68
68
68
68
68
67
67
66
66
66
66
67
66
66
66
66
66
65
65
64
64
64
62
63
63
66
66
66
64
64
66
66
68
68
68
68
68
68
67
67
68
66
66
66
66
66
66
66
66
66
65
64
62
62
62
61
62
62
62
64
64
64
64
61
60
60
60
60
60
60
59
59
60
56
52
52
52
52
50
50
50
50
50
50
50
50
50
52
52
52
53
54
54
55
55
55
55
55
54
53
53
53
52
52
52
53
55
55
61
61
62
61
61
61
61
60
61
61
64
66
66
66
67
65
66
66
65
65
65
62
62
63
63
63
63
62
63
67
66
66
66
66
66
66
68
69
75
74
73
74
74
74
80
80
80
80
79
78
79
79
79
80
80
80
78
77
77
77
77
77
76
74
74
74
74
73
72
73
72
72
72
72
72
71
71
70
70
70
69
69
69
69
69
69
69
69
69
69
69
69
69
66
65
66
66
66
65
64
64
64
64
64
64
64
64
64
64
63
62
61
61
61
61
60
58
54
54
54
55
56
56
56
56
55
53
50
51
52
52
52
54
51
53
53
53
52
52
51
51
51
51
51
51
51
51
50
50
50
49
49
50
52
53
53
53
54
54
54
54
55
56
55
54
53
54
55
57
57
58
58
58
58
57
57
57
57
57
57
57
57
58
57
57
57
55
55
53
53
53
53
53
53
52
52
52
52
57
57
58
59
59
59
58
58
57
57
57
57
59
63
66
66
66
67
69
69
82
91
108
108
110
109
114
115
115
119
120
121
122
118
118
118
118
117
117
116
116
116
116
115
115
115
115
115
114
114
115
115
115
115
113
113
113
113
113
114
115
115
117
116
116
118
118
119
118
119
120
120
121
120
123
124
125
124
124
124
124
124
124
124
124
125
123
121
122
124
124
125
125
125
128
127
128
128
128
128
128
128
128
128
128
127
126
127
131
131
131
133
133
134
135
134
134
135
135
135
136
136
136
136
136
136
136
136
136
135
135
136
133
133
128
128
129
128
128
129
126
127
126
127
127
127
126
123
122
126
131
140
142
142
175
203
204
207
209
214
218
225
222
223
223
221
220
224
226
241
247
248
250
254
251
253
254
255
258
265
267
269
274
278
275
274
274
273
267
266
267
265
275
276
276
279
281
281
280
280
278
276
277
276
276
275
273
273
273
273
271
271
272
273
273
273
272
272
273
271
271
271
270
270
267
267
267
265
264
263
263
263
264
264
264
263
264
261
261
262
262
262
262
261
259
257
258
258
258
258
261
264
273
281
284
300
301
320
381
390
398
413
416
415
414
412
412
412
417
417
415
415
413
411
411
407
405
406
406
406
406
406
403
393
393
393
392
388
389
387
387
387
383
381
380
381
379
381
383
379
378
378
372
373
374
376
376
370
370
370
370
372
372
371
370
370
369
359
360
359
358
359
353
349
347
337
337
334
331
330
328
330
330
329
328
327
326
323
324
326
328
328
327
327
327
325
325
325
323
318
313
310
306
305
306
302
298
296
297
297
296
295
295
294
293
293
291
289
292
293
293
288
285
286
285
283
281
278
284
279
280
281
283
284
284
284
285
281
265
258
254
254
253
238
233
233
232
232
232
229
227
227
226
217
197
198
154
134
135
133
133
130
127
125
119
119
119
119
119
119
119
114
114
113
116
116
116
116
111
112
113
113
113
114
114
114
108
108
108
106
106
106
105
105
104
103
103
103
103
100
100
98
97
97
97
94
91
91
91
91
91
91
91
92
93
93
93
89
89
89
89
89
89
85
83
82
83
83
82
82
82
81
80
79
80
78
78
80
80
80
81
82
83
83
84
84
84
85
85
84
83
86
86
86
85
85
82
80
75
73
72
72
72
72
72
72
72
72
72
72
75
75
75
75
75
75
73
72
72
73
73
73
73
71
71
71
71
70
70
71
69
65
66
65
65
64
62
62
61
62
62
62
61
61
61
61
61
61
61
62
75
79
78
80
80
83
83
83
86
99
103
105
105
108
109
110
109
108
108
108
108
107
107
105
105
105
105
105
105
105
105
104
104
105
103
103
103
105
105
104
103
102
102
102
101
101
101
99
98
98
98
100
100
100
101
101
100
100
100
98
98
99
100
100
100
100
98
98
98
98
98
98
97
97
97
97
97
97
96
96
95
92
92
92
92
91
91
91
91
91
91
91
91
91
90
88
86
85
85
84
84
84
84
84
83
83
83
83
83
83
83
82
83
86
84
85
84
84
84
84
83
86
89
89
87
86
86
83
86
91
91
92
94
92
91
89
90
91
90
89
83
83
83
82
79
80
84
86
93
108
117
117
118
118
118
118
122
123
123
122
125
122
122
122
120
121
123
125
126
125
126
126
126
127
127
127
126
126
122
122
122
122
122
121
121
122
122
122
122
123
121
121
121
120
121
120
122
122
122
122
122
122
122
119
119
120
120
120
122
121
120
120
119
119
119
119
118
118
117
117
114
114
114
114
116
115
115
117
117
117
117
117
117
117
120
122
122
123
123
122
122
125
125
125
129
125
125
124
125
125
125
125
125
125
123
122
122
122
121
120
120
119
124
125
125
127
127
129
127
127
127
127
125
125
125
125
125
125
124
123
123
122
122
121
120
120
119
114
113
111
109
109
110
109
105
103
103
103
104
105
105
105
105
105
103
103
102
102
101
101
101
99
98
96
94
93
93
93
92
91
89
89
89
89
89
89
89
85
82
80
80
78
75
75
74
74
74
73
72
71
71
70
72
69
68
69
72
72
73
75
74
74
75
71
71
70
69
69
68
65
65
65
65
64
64
64
62
62
58
58
57
56
53
52
52
52
52
52
52
54
53
53
52
54
52
52
52
52
52
52
51
51
52
52
51
50
50
49
47
47
45
45
44
44
44
42
42
41
41
41
41
41
40
40
40
39
39
39
39
39
38
38
38
37
37
36
36
36
36
36
36
36
36
36
36
35
35
36
34
33
35
38
38
39
39
38
38
39
40
40
40
39
39
38
38
38
39
39
39
39
39
39
39
39
39
38
38
38
38
38
37
37
36
36
36
36
36
36
36
36
36
35
35
35
35
39
39
41
41
41
40
39
39
41
41
41
38
38
38
39
39
39
39
39
37
37
37
37
37
37
36
36
36
36
36
36
35
35
35
34
33
33
33
33
32
32
32
32
32
32
32
32
32
32
31
31
31
30
30
30
30
30
30
30
30
30
30
30
32
32
31
32
32
32
32
32
32
31
31
31
30
30
30
30
30
30
31
31
31
30
30
29
29
29
29
29
29
29
29
28
27
27
27
27
27
27
27
25
25
25
25
24
24
24
24
23
23
23
23
23
23
23
22
22
22
22
22
22
22
22
22
22
22
22
22
22
22
22
22
22
22
22
22
22
22
22
22
22
22
22
22
22
22
22
22
22
21
21
20
19
19
19
19
19
19
19
19
19
18
18
18
19
19
19
17
17
17
17
18
16
19
19
19
18
18
17
17
17
17
16
16
17
19
19
19
19
19
19
18
18
18
18
18
18
18
18
18
18
18
18
18
17
17
17
16
16
16
16
16
16
16
16
16
16
15
15
15
15
15
15
15
15
15
15
15
16
16
16
16
16
16
16
16
16
16
16
16
16
17
19
19
19
21
22
22
25
26
26
27
27
27
28
28
31
32
33
38
37
37
37
37
38
39
39
39
41
45
47
46
46
46
47
47
47
47
46
46
49
50
52
54
54
54
54
55
56
58
58
60
60
62
63
63
63
63
63
63
64
64
64
64
64
64
64
64
64
64
64
64
64
64
64
63
63
63
63
62
62
61
61
61
61
61
61
61
61
61
61
61
61
60
60
59
59
59
59
59
59
59
59
59
59
59
59
58
58
57
57
58
58
58
58
58
58
58
58
59
59
59
59
59
59
59
59
59
58
59
60
60
59
59
56
56
56
56
56
56
55
55
54
54
54
54
52
50
50
50
49
47
47
48
48
48
48
47
47
44
44
44
44
43
41
42
42
42
42
43
44
44
43
43
43
43
43
43
43
43
43
41
40
39
39
39
39
39
39
37
37
38
38
38
37
36
36
36
34
34
34
33
43
51
51
51
51
52
54
54
54
54
54
54
48
48
48
48
47
47
48
49
49
49
46
45
45
45
45
45
45
45
45
47
47
47
47
47
47
47
47
47
45
45
44
44
44
44
44
44
44
44
42
42
43
43
43
41
41
41
41
41
41
43
43
44
44
44
44
44
47
47
48
50
50
50
50
50
50
50
50
50
50
50
50
50
50
50
50
50
50
50
48
48
48
47
47
47
47
46
47
46
46
47
47
46
46
46
46
46
47
47
47
47
46
45
45
45
45
44
44
44
44
44
44
44
44
42
42
42
42
42
42
41
41
41
41
41
41
41
41
41
41
40
37
37
37
37
37
37
37
36
36
36
36
34
34
34
34
34
35
34
34
35
33
33
33
33
33
33
34
35
33
33
33
33
33
33
33
32
32
31
31
31
31
31
31
30
30
30
30
30
30
30
29
29
29
29
29
28
28
28
28
28
25
25
25
25
25
25
25
25
24
24
23
22
22
22
21
21
21
21
21
21
22
22
22
21
21
19
20
20
20
20
20
20
20
20
20
20
20
19
19
19
19
19
19
19
17
17
17
16
16
16
16
16
16
17
17
17
17
17
17
17
17
17
17
16
16
16
16
16
16
15
16
16
16
16
16
16
16
16
16
16
16
16
16
16
16
16
16
16
16
16
16
16
16
16
16
16
16
16
16
16
17
17
17
18
18
19
18
17
18
19
21
23
23
23
23
28
27
28
29
29
29
29
29
29
29
28
29
28
28
28
28
28
28
32
32
32
32
31
31
31
32
32
32
33
33
33
33
33
33
33
33
33
33
33
33
33
33
33
33
33
33
33
33
33
33
33
33
35
35
39
39
41
42
42
41
43
43
43
44
44
44
44
44
44
46
46
45
45
45
45
47
47
47
47
47
47
47
47
47
47
47
47
47
47
47
47
47
47
47
46
46
46
45
45
45
45
45
45
45
45
45
45
45
45
45
45
45
45
44
44
44
44
44
44
43
43
43
43
43
44
44
44
44
44
44
44
44
45
45
46
46
45
44
44
44
44
44
43
43
43
41
41
41
41
40
41
41
42
43
41
41
41
41
41
42
42
42
42
41
41
41
41
41
41
41
40
40
40
39
39
39
39
39
39
39
36
36
36
36
36
36
36
36
36
36
36
36
36
36
36
36
33
33
33
32
33
33
33
33
33
33
32
32
30
30
29
29
29
28
28
30
30
30
31
30
32
32
33
35
37
40
40
44
44
43
43
43
43
43
43
43
43
43
43
41
41
40
40
39
39
39
39
39
39
39
39
39
39
39
39
39
39
39
39
38
41
41
42
47
49
50
50
49
50
51
54
54
54
55
56
56
56
58
58
59
61
61
64
65
65
66
66
65
66
66
66
66
66
66
66
66
67
69
68
67
67
67
67
67
66
66
67
79
80
86
89
89
89
89
89
89
89
89
89
89
89
88
88
89
89
89
89
89
88
88
86
86
86
86
86
86
86
86
86
86
86
86
86
86
86
86
85
85
85
84
84
84
83
85
84
84
85
86
86
86
86
86
86
86
86
86
86
86
86
84
84
84
84
83
83
87
88
91
91
90
90
90
90
90
89
88
89
89
87
85
84
83
83
83
83
83
83
83
83
83
83
83
83
83
83
83
83
80
80
80
78
78
78
78
78
74
72
72
72
72
72
72
71
71
71
71
71
72
72
70
70
69
69
69
69
69
68
61
61
58
58
58
58
58
55
55
55
56
55
55
55
53
54
52
50
50
50
48
44
44
44
44
44
44
44
43
43
43
43
43
41
41
40
39
39
39
39
39
39
40
40
40
39
38
38
39
39
39
39
39
36
36
36
36
37
38
38
38
36
36
36
36
36
35
34
33
33
32
33
32
32
32
32
31
31
32
32
34
34
34
33
30
30
30
30
32
33
32
33
30
29
30
30
31
31
31
33
35
36
38
44
55
58
62
63
61
66
66
68
67
67
67
67
69
69
69
70
70
69
69
70
71
70
70
70
70
71
71
71
72
72
72
72
72
72
72
72
72
71
70
70
70
69
69
69
69
69
69
69
69
69
69
69
69
69
69
69
71
71
69
69
67
67
66
66
66
66
66
66
66
66
66
66
66
66
66
66
66
66
67
67
67
67
66
66
66
66
66
65
65
65
65
65
65
66
66
68
68
68
67
68
68
68
68
68
68
67
68
67
66
66
66
66
65
65
65
65
64
61
58
58
58
58
58
58
58
58
58
58
58
58
58
57
54
52
52
52
52
51
50
50
49
49
49
49
48
48
48
48
47
47
47
47
46
45
43
43
40
40
40
40
39
40
39
39
36
36
36
36
36
36
34
33
33
33
34
34
34
34
33
33
33
33
33
34
34
35
35
33
33
30
30
28
29
29
29
29
29
28
28
27
27
27
27
27
25
25
22
20
19
20
22
17
16
15
15
15
15
16
18
18
18
18
18
18
18
17
17
17
17
17
17
17
17
16
16
16
16
16
16
16
16
16
16
16
16
16
14
14
14
14
14
14
14
14
13
13
13
13
13
13
14
14
14
14
14
14
14
14
14
14
14
14
14
14
14
14
14
14
15
15
15
15
14
17
17
18
18
18
18
18
18
18
18
18
18
17
17
17
17
17
17
17
17
17
17
18
18
19
19
19
19
19
20
20
20
21
20
20
22
22
22
22
22
23
22
22
22
22
22
22
24
25
25
25
25
25
25
25
25
25
25
25
25
24
24
24
24
24
24
24
25
25
25
25
23
23
23
23
22
22
22
21
20
20
20
20
19
19
19
19
19
19
19
19
19
19
17
17
17
18
18
18
18
18
18
18
18
18
18
18
18
18
18
18
18
18
19
19
19
19
19
18
18
18
19
19
19
19
19
19
19
19
19
19
18
18
18
18
18
17
17
17
17
18
19
19
19
18
18
16
16
16
16
16
17
18
18
19
19
19
19
19
19
19
19
19
19
19
19
19
18
18
18
18
18
18
19
18
18
18
18
18
18
18
18
18
17
17
16
16
16
16
17
17
18
18
18
18
18
18
18
18
18
18
20
20
22
22
22
22
22
22
22
22
22
22
22
23
23
24
22
21
22
23
23
23
23
23
25
25
25
25
25
25
25
25
25
25
25
24
24
24
24
24
25
23
23
23
23
24
24
23
23
24
24
26
26
26
25
25
25
25
25
25
25
25
25
25
25
25
25
25
25
25
25
25
25
24
24
25
26
26
25
25
25
25
25
25
25
25
25
25
25
26
25
25
25
24
24
24
24
24
27
27
32
32
35
37
37
37
37
37
37
37
36
36
36
36
36
36
36
36
36
36
36
36
36
36
36
36
36
36
36
36
36
36
36
36
36
35
34
34
34
34
34
34
34
34
34
34
34
34
34
34
34
34
34
34
34
34
34
34
34
34
34
34
34
34
33
33
35
35
35
35
36
36
36
36
36
36
36
36
36
35
35
35
35
35
35
34
33
34
35
36
36
36
36
36
36
36
36
36
36
36
36
36
36
36
36
36
36
36
36
36
36
36
36
36
36
39
40
40
41
41
41
41
41
41
41
43
47
47
47
47
47
47
47
47
47
47
45
45
44
43
41
41
41
41
41
41
41
41
41
41
41
41
41
41
41
41
40
40
40
42
45
48
48
55
55
61
61
64
77
78
77
78
78
78
78
78
77
77
76
75
76
74
72
72
72
72
72
71
71
71
71
71
71
70
70
70
70
70
70
70
70
70
70
70
70
69
69
69
69
69
70
71
86
101
113
122
126
130
133
135
135
137
230
243
250
256
259
257
256
256
256
256
256
256
256
256
256
255
255
255
254
253
253
253
253
253
253
253
253
253
253
253
253
253
253
253
251
252
252
252
252
252
252
253
253
252
252
250
250
250
251
250
250
250
249
249
249
251
258
259
264
263
264
262
262
262
270
272
281
298
348
378
383
426
440
562
579
586
593
598
604
604
605
605
605
605
605
606
616
618
617
617
617
616
616
617
617
617
615
612
610
611
611
611
610
610
610
610
610
610
610
610
610
610
610
609
608
602
602
599
598
599
600
600
580
582
581
593
594
593
590
589
577
577
568
567
566
567
571
562
558
557
559
555
559
554
557
559
559
556
552
551
550
550
552
551
550
551
549
547
545
540
539
534
534
534
534
534
534
533
532
529
525
522
523
519
517
517
520
520
520
520
518
505
504
502
502
503
507
506
500
500
499
497
496
497
497
495
487
480
475
467
456
456
447
445
447
439
440
442
428
430
418
398
396
384
380
379
380
380
379
379
378
378
359
348
333
329
316
297
298
295
295
292
277
276
274
274
270
269
270
259
259
257
256
258
258
257
256
265
265
265
266
254
253
247
239
238
236
236
232
229
228
227
227
225
221
221
220
217
216
214
213
211
208
207
207
206
204
200
194
189
188
188
187
187
187
186
186
186
185
183
180
185
186
187
183
175
175
176
178
180
203
223
227
227
238
239
252
255
257
264
261
263
270
280
281
278
279
281
284
291
291
291
297
304
300
298
300
300
303
303
303
308
308
308
306
284
284
284
291
295
295
294
293
291
291
291
292
294
292
295
292
292
293
294
295
294
294
295
295
294
292
292
292
292
290
290
290
288
286
284
284
284
286
288
289
288
284
281
278
284
284
284
284
284
286
284
286
289
289
291
300
314
320
331
341
373
407
462
463
462
466
466
466
469
471
471
472
465
459
451
451
451
451
451
450
449
449
445
440
440
440
440
438
440
449
454
454
456
453
454
454
454
459
464
467
468
456
456
456
456
456
457
463
465
464
465
463
449
466
465
466
448
448
450
452
452
454
453
451
450
449
448
447
447
443
437
436
435
436
436
437
436
431
429
424
422
424
431
431
434
442
434
432
431
428
423
423
427
430
448
459
470
466
473
473
473
481
479
478
474
454
455
451
466
473
485
493
491
490
492
493
493
492
495
500
497
499
500
501
501
498
490
483
483
483
474
473
469
453
452
451
451
450
445
445
434
433
431
431
431
428
421
413
412
413
411
415
415
411
412
411
410
406
408
406
402
402
400
395
395
390
385
373
373
373
373
370
370
366
363
355
352
333
328
325
325
324
324
325
325
326
326
326
326
327
327
328
328
328
328
328
328
328
338
341
346
347
347
346
346
347
346
346
345
343
321
321
321
321
321
323
324
318
319
319
314
316
317
326
325
320
314
317
316
316
316
314
320
319
303
303
302
295
293
289
289
290
289
286
270
270
269
268
267
264
259
260
259
260
264
263
266
264
263
260
258
258
253
253
253
252
250
247
242
239
242
239
236
232
232
229
228
228
222
211
212
220
231
225
225
220
214
215
215
214
214
214
215
214
213
210
208
208
207
207
208
210
209
208
208
208
208
208
208
208
208
208
197
197
197
197
197
201
202
203
202
201
200
197
197
200
210
223
303
305
378
392
398
400
399
400
401
402
401
384
384
384
389
404
427
428
450
451
443
444
445
445
445
448
448
446
447
446
445
444
443
441
441
441
437
437
440
448
442
435
435
437
439
437
449
448
449
449
449
448
470
470
470
472
472
473
473
472
472
472
472
470
470
470
470
470
470
472
476
476
487
486
481
482
483
485
485
486
487
487
490
497
495
500
512
513
522
525
526
527
532
529
529
529
530
529
527
515
518
518
515
512
512
511
509
502
502
501
501
498
498
498
501
504
509
515
524
518
523
522
522
526
525
526
525
520
520
508
509
507
507
508
503
504
490
488
478
473
472
471
464
463
462
462
452
449
445
442
442
442
443
440
443
448
450
467
465
465
466
465
465
457
455
454
453
453
449
445
445
444
436
431
434
437
429
429
415
423
424
431
435
441
454
573
623
611
634
634
631
631
632
688
688
690
696
674
674
661
669
685
712
715
712
711
712
754
754
758
753
735
735
732
729
717
709
710
727
729
729
737
735
727
724
727
734
735
737
735
733
736
764
782
793
795
804
790
786
785
785
788
788
789
791
783
786
785
784
781
781
780
781
781
778
777
777
771
770
769
769
768
768
768
768
768
768
765
762
761
760
758
757
753
747
742
742
740
740
740
740
732
731
728
728
723
721
719
716
714
713
713
711
710
710
710
709
705
705
704
706
716
714
713
698
700
694
696
696
696
694
690
666
662
657
660
661
659
654
654
649
649
641
612
604
603
599
593
595
585
576
571
571
570
565
564
560
557
546
525
507
489
489
483
483
479
477
459
451
445
445
438
437
433
425
426
423
422
414
413
411
408
408
406
396
387
387
389
389
389
389
385
384
373
331
330
331
329
325
321
317
295
295
295
292
284
281
272
271
271
273
270
268
268
259
258
255
247
233
233
232
226
226
227
227
229
230
224
213
203
203
203
206
208
208
212
213
214
209
210
208
208
206
203
202
201
200
194
192
189
185
185
177
178
183
183
183
186
187
180
180
178
178
176
175
174
174
175
175
175
175
175
176
175
176
172
169
163
163
158
154
154
156
153
151
151
150
149
148
150
148
148
148
147
147
143
143
143
142
142
143
147
147
147
147
144
144
142
140
140
139
138
137
136
136
134
135
133
132
131
129
129
129
129
130
130
130
130
127
128
134
137
143
150
150
153
174
167
167
167
168
167
169
169
169
168
168
169
188
190
190
193
197
196
195
195
196
195
194
192
189
189
189
189
189
189
189
189
189
186
186
183
181
179
179
181
184
185
184
184
184
181
179
179
180
181
181
181
185
185
185
185
185
200
200
201
201
202
203
203
203
200
200
200
198
197
197
197
197
196
196
195
195
195
195
198
200
202
202
200
202
200
200
198
197
194
192
194
195
194
192
192
190
190
188
188
189
189
189
187
187
188
188
188
187
186
181
180
180
181
181
177
178
177
175
174
171
171
168
173
181
184
183
183
181
186
185
185
186
189
188
187
188
188
188
188
188
185
185
185
185
184
183
186
183
184
183
182
181
177
176
176
175
175
172
170
172
172
175
176
212
255
258
298
307
306
307
307
319
320
336
338
338
341
353
362
366
367
367
371
370
370
367
367
367
364
364
359
359
359
357
354
351
348
345
346
345
342
340
342
344
350
351
352
352
351
353
370
378
377
387
384
385
385
387
393
393
394
393
387
387
385
385
385
384
384
383
381
379
380
381
384
381
379
377
376
376
373
368
364
364
364
364
364
364
362
362
362
362
362
362
362
362
362
360
359
359
359
359
359
358
351
351
352
351
349
339
340
337
337
337
337
335
335
346
346
351
356
358
356
353
354
353
353
351
350
350
350
348
348
345
345
345
345
343
330
326
325
325
323
322
322
321
314
314
308
299
292
288
287
287
286
286
289
288
283
284
284
283
284
283
284
283
281
268
252
252
251
251
251
250
249
249
246
246
245
244
245
242
242
243
242
251
251
256
261
254
254
242
244
236
232
233
230
230
230
263
264
280
295
296
303
299
300
298
287
286
286
288
287
289
287
287
286
296
294
297
297
296
296
295
294
294
295
294
292
283
277
276
275
275
275
275
275
275
274
271
273
275
275
273
273
270
267
266
265
265
265
259
256
256
256
256
254
253
255
255
254
253
252
251
250
250
250
250
250
248
251
251
252
250
249
247
245
241
239
239
240
247
248
248
250
250
256
253
253
251
250
252
249
250
261
261
265
267
264
263
262
262
262
262
264
265
265
265
259
259
255
253
253
253
253
250
250
247
245
244
239
245
254
259
265
265
260
260
263
268
268
270
278
284
279
284
282
282
282
283
286
286
288
292
290
292
294
290
288
287
281
282
289
291
293
296
295
303
300
300
300
300
298
297
297
297
297
298
296
296
296
295
285
279
282
283
281
278
275
272
273
273
273
273
273
273
271
269
267
262
261
256
256
256
256
253
254
253
250
249
249
247
245
245
245
244
246
247
252
260
260
264
263
261
261
261
261
261
262
263
266
267
264
261
257
257
257
256
256
256
258
261
247
242
240
241
275
286
303
318
325
328
332
328
329
331
330
331
332
331
336
336
362
360
373
373
373
370
368
367
368
367
367
366
365
360
360
361
362
362
366
378
432
440
441
479
479
487
487
476
474
472
471
467
462
460
459
458
457
457
454
450
448
440
431
431
430
428
426
426
424
426
426
426
426
426
426
423
421
421
421
421
421
420
420
419
419
415
415
412
413
418
422
423
422
421
417
415
420
425
428
428
428
423
423
423
420
420
420
420
420
417
415
412
408
407
407
409
410
409
409
409
407
406
406
406
404
403
400
398
395
392
392
391
390
390
387
387
386
384
385
386
387
384
384
383
372
371
370
370
369
367
367
367
364
363
361
356
329
327
321
318
327
329
332
342
348
351
348
347
347
346
347
348
344
334
334
300
300
298
298
297
306
364
373
370
371
370
370
370
370
371
370
375
369
365
378
380
386
390
394
408
387
387
385
375
376
377
390
402
400
405
405
446
454
470
473
492
518
556
552
579
585
593
607
630
690
699
707
735
827
838
867
997
1002
1008
1168
1169
1164
1164
1164
1160
1178
1263
1287
1302
1351
1364
1370
1371
1371
1373
1375
1377
1376
1376
1376
1378
1382
1381
1385
1385
1385
1387
1389
1388
1388
1386
1384
1382
1383
1383
1382
1382
1382
1381
1380
1380
1381
1392
1403
1403
1401
1394
1391
1390
1390
1396
1397
1401
1406
1401
1403
1412
1415
1436
1437
1437
1438
1437
1443
1447
1447
1455
1462
1468
1467
1466
1468
1469
1465
1462
1446
1445
1444
1441
1440
1436
1434
1425
1425
1420
1420
1419
1418
1418
1418
1418
1418
1418
1416
1409
1398
1392
1381
1381
1381
1381
1376
1365
1348
1337
1318
1317
1317
1316
1314
1309
1303
1280
1276
1273
1273
1273
1272
1272
1263
1256
1181
1168
1164
1156
1157
1154
1133
1132
1128
1117
1108
1103
1097
1096
1096
1100
1085
1076
1061
1059
1055
1014
1013
1014
1017
1015
1008
997
924
885
863
861
852
847
848
846
835
861
861
871
883
923
918
914
935
932
938
934
933
933
928
794
787
774
773
777
774
765
744
743
734
737
738
742
748
752
749
746
721
685
683
679
663
647
626
628
626
623
618
619
616
590
589
571
565
565
557
557
552
551
544
537
508
498
498
498
493
486
487
498
498
498
495
495
495
494
491
484
479
479
451
450
442
442
440
439
439
428
427
424
420
425
430
445
445
444
442
442
444
444
444
445
445
445
438
431
422
422
423
424
424
425
426
425
423
424
417
419
423
424
423
429
417
415
412
412
413
409
412
409
399
399
399
398
399
399
398
397
395
390
377
377
378
376
371
371
370
373
381
382
383
380
381
381
378
378
375
373
368
342
318
316
315
315
314
314
313
313
310
304
303
303
305
303
292
286
287
286
284
280
279
278
278
257
256
239
226
225
216
215
208
209
208
213
213
212
217
216
211
211
211
211
209
207
204
204
201
200
201
206
208
212
214
211
211
211
208
209
208
205
198
196
195
195
195
195
196
195
195
194
192
191
191
189
189
189
195
196
197
192
192
192
191
191
192
189
189
184
185
182
181
183
182
183
183
181
183
183
188
189
192
195
203
236
239
267
270
272
271
270
272
270
270
270
267
267
263
264
264
264
264
262
261
260
259
259
259
256
251
250
242
245
248
259
259
258
258
257
256
257
257
257
257
259
259
259
254
253
253
251
252
250
250
268
267
270
271
270
265
264
261
259
260
260
259
259
259
258
258
258
258
254
254
253
253
253
251
252
257
256
261
267
278
284
289
290
295
297
298
297
297
298
298
298
299
298
298
300
299
298
297
297
298
295
295
298
300
304
307
309
311
313
320
321
320
321
320
320
319
319
319
320
317
315
311
308
303
303
303
301
302
301
300
300
299
298
297
295
295
293
292
288
281
283
295
301
291
289
284
281
281
283
283
283
281
280
275
275
275
275
285
295
307
312
359
363
364
364
364
359
358
357
373
373
378
386
397
398
410
410
408
406
406
406
406
406
403
401
400
400
398
397
398
398
398
397
395
393
394
385
389
389
390
390
389
389
390
393
392
392
392
387
387
384
384
384
384
384
383
378
377
377
376
374
369
369
367
365
364
364
364
364
364
364
364
364
364
362
362
362
362
362
359
359
359
356
347
345
338
337
337
337
326
317
313
312
312
309
304
299
299
289
287
270
261
256
256
256
254
254
250
248
246
246
239
238
238
236
236
234
233
225
225
224
223
220
217
215
214
214
214
212
212
200
200
200
197
178
166
164
159
158
158
156
156
156
156
149
145
133
128
118
115
116
114
110
103
103
94
94
94
93
91
73
25
21
21
21
21
21
19
20
20
23
24
24
25
25
26
28
28
28
28
28
28
28
28
28
28
28
28
28
28
28
28
28
30
30
30
39
39
40
40
40
40
40
40
40
40
40
40
40
40
40
39
39
39
39
39
39
39
39
39
39
39
39
39
37
37
37
37
37
37
38
38
39
39
39
39
39
39
39
39
39
41
41
40
40
40
40
39
39
39
39
39
39
39
39
39
39
39
39
39
39
39
39
39
39
39
39
39
39
39
39
39
40
39
39
39
39
39
38
38
39
39
38
39
38
36
36
36
36
35
35
36
36
38
39
39
39
39
39
39
39
39
39
39
39
39
39
39
39
39
39
39
39
39
39
39
39
39
39
39
39
39
39
38
38
39
41
41
52
54
56
56
56
54
54
55
54
54
54
55
55
55
54
54
53
53
53
54
54
54
54
53
53
53
53
53
53
53
52
52
52
52
52
52
52
52
53
54
54
53
54
54
54
54
54
54
54
54
54
52
52
52
52
52
52
52
52
53
53
53
52
54
54
54
54
56
55
55
57
57
57
57
58
61
63
65
66
66
66
66
65
66
66
69
69
69
73
73
78
78
79
80
80
82
82
83
83
83
82
82
82
82
82
81
80
80
80
80
80
80
80
83
82
80
80
81
81
82
82
80
80
80
80
80
80
80
80
80
79
79
79
79
80
80
80
78
77
77
77
76
75
75
76
77
77
78
76
75
75
75
75
77
80
79
78
77
77
76
76
75
75
75
75
75
75
75
75
74
74
74
74
74
74
74
74
74
75
75
75
75
75
73
72
72
71
70
70
69
69
69
70
71
71
71
71
66
66
64
63
62
62
63
65
65
65
64
65
65
61
61
58
58
58
56
54
54
53
52
52
53
54
53
54
53
54
51
51
51
51
55
55
55
55
55
55
55
57
57
58
58
59
55
55
55
55
55
55
55
55
55
55
55
55
55
55
55
55
56
56
56
56
56
56
56
55
52
50
50
50
52
53
54
56
55
54
55
55
55
55
53
52
51
51
50
52
52
52
52
54
53
55
55
55
56
56
55
59
59
61
62
62
62
64
63
64
64
64
64
64
64
64
64
64
64
64
64
64
64
64
64
64
64
64
64
63
62
62
62
62
62
62
62
62
62
61
61
60
60
59
59
59
58
58
58
58
58
58
58
58
58
58
58
58
58
58
58
58
58
58
58
58
56
56
56
56
56
55
55
54
54
54
54
54
54
53
53
53
53
53
53
53
53
50
49
48
48
47
46
46
47
47
48
49
48
47
46
46
46
46
46
46
46
46
46
46
46
45
45
45
44
44
44
44
42
41
39
39
39
39
39
39
38
38
38
36
34
34
34
33
33
34
33
30
27
25
25
25
25
25
26
26
26
26
25
25
25
25
22
22
22
22
22
21
20
21
22
23
23
23
23
23
23
23
23
23
23
22
22
22
23
23
23
23
23
23
23
23
25
25
25
25
25
25
25
25
25
25
25
25
25
25
25
25
25
25
25
24
21
21
21
19
20
20
20
19
20
20
20
21
20
20
21
21
20
22
20
20
20
21
22
23
24
25
26
26
26
26
26
26
26
26
26
26
26
26
26
26
26
26
27
27
28
27
27
27
27
27
27
27
27
28
28
28
29
30
29
29
29
29
30
30
30
30
29
30
30
28
28
28
30
30
30
30
32
32
33
33
32
32
32
33
34
34
34
34
34
34
34
34
34
34
34
33
34
34
33
33
33
33
33
33
33
33
33
33
33
33
33
33
34
34
34
33
33
33
33
33
33
33
33
34
34
34
35
34
34
34
34
34
34
34
34
34
34
34
34
36
36
36
36
36
37
36
36
36
36
36
36
36
36
36
36
36
36
36
36
35
34
33
34
34
34
34
34
33
33
33
33
33
31
31
31
31
31
31
31
30
29
29
30
30
30
30
30
30
29
29
28
28
28
27
27
27
27
27
27
27
27
27
27
27
27
27
27
27
27
27
27
27
27
27
27
27
27
27
25
25
25
25
25
25
24
24
24
24
24
22
22
22
22
22
23
23
22
22
22
22
22
20
20
20
20
21
24
27
27
28
27
27
27
27
28
30
30
34
34
34
34
34
34
34
35
34
33
33
33
33
33
33
34
34
34
34
34
34
33
33
34
34
34
34
33
33
33
33
33
33
33
33
33
33
33
33
33
33
31
31
31
30
30
29
29
29
29
29
29
29
29
28
27
27
27
27
27
27
27
27
27
27
27
27
27
27
27
27
27
27
27
27
27
27
27
27
27
27
27
26
26
26
26
25
25
25
25
25
25
25
25
25
25
25
25
25
25
25
24
24
24
25
25
25
25
25
25
25
25
24
24
24
23
23
24
25
24
24
24
24
24
24
26
26
26
28
28
30
32
32
35
35
35
35
35
35
36
34
33
33
33
33
34
34
37
35
34
33
33
33
33
33
33
34
34
37
37
41
41
41
41
39
39
39
38
44
47
47
49
49
48
48
48
48
48
48
48
46
53
54
56
56
62
62
62
62
62
63
63
63
61
61
61
61
61
61
61
61
61
61
61
61
62
64
64
64
64
64
64
64
64
64
64
64
64
64
64
64
64
64
64
64
64
64
64
64
64
64
64
64
64
62
62
62
62
62
62
62
62
61
61
61
61
61
61
61
61
61
61
61
61
60
60
60
60
59
58
58
58
58
58
58
58
58
58
55
56
57
58
57
56
56
56
56
56
55
55
55
55
54
55
54
54
54
53
53
54
54
55
60
60
59
60
58
58
58
58
58
58
58
58
55
54
54
52
52
52
52
52
52
52
51
51
52
52
50
50
50
51
51
50
48
50
49
49
49
49
49
48
48
47
45
46
42
43
43
42
42
41
39
39
39
39
39
39
39
36
35
34
34
35
31
30
31
29
29
28
27
27
27
27
27
27
27
28
30
32
32
32
33
33
35
36
36
36
37
39
39
39
39
39
39
39
38
38
38
38
38
38
38
38
38
38
37
37
36
37
36
36
36
36
36
36
36
36
35
35
35
35
36
36
36
36
35
33
33
34
34
36
36
33
33
33
33
33
33
33
33
33
33
33
33
33
32
32
32
32
32
32
32
32
32
32
31
32
32
32
32
32
32
32
32
32
31
31
29
28
28
28
28
28
29
30
30
30
30
30
30
30
30
30
29
29
29
29
29
28
28
29
29
29
29
30
30
30
30
30
29
29
29
29
29
27
27
27
28
28
28
28
28
28
28
28
28
28
28
29
30
30
31
30
30
31
31
32
32
33
34
36
37
37
36
36
35
33
33
33
33
35
36
36
36
36
36
36
36
36
35
35
33
33
33
33
33
33
33
33
32
30
30
30
30
30
30
30
30
30
30
28
28
27
27
27
27
27
27
27
27
27
27
27
27
26
25
25
25
26
25
25
25
23
22
22
25
25
26
27
30
31
32
32
32
32
32
32
32
32
33
33
33
33
33
33
33
34
33
33
35
35
36
36
36
36
35
34
34
34
34
34
34
34
34
34
34
34
34
34
34
34
34
34
34
34
34
34
34
34
34
34
34
35
34
35
36
38
41
44
44
46
47
47
48
48
50
52
52
52
50
50
49
49
48
48
48
48
49
50
50
50
50
49
49
49
49
49
49
50
50
49
49
49
49
50
50
50
50
50
50
50
49
49
49
50
49
47
47
47
47
47
47
47
46
47
47
45
44
44
44
42
42
39
39
39
39
39
39
39
38
38
38
38
38
38
38
38
38
38
37
36
36
36
36
36
36
37
38
39
39
36
36
36
36
36
36
36
39
39
39
39
39
39
39
39
39
39
39
39
39
39
39
38
38
38
38
38
38
38
38
38
39
39
39
39
40
39
40
40
40
39
39
39
39
39
39
38
38
39
39
39
39
40
40
40
40
40
39
39
39
39
39
44
44
44
45
44
44
44
43
43
43
43
43
42
42
41
41
41
42
42
42
42
41
41
41
41
41
41
41
41
41
40
40
39
39
39
39
39
39
39
39
39
39
39
39
39
37
37
38
38
41
44
44
51
51
47
48
48
48
47
50
51
51
51
51
49
50
50
50
50
50
50
50
49
49
49
49
49
49
49
49
49
49
49
49
49
49
48
49
49
49
49
50
50
50
50
50
50
50
50
49
47
47
47
47
47
46
47
47
48
55
60
62
64
65
66
67
67
67
68
72
72
72
72
71
72
73
75
75
75
79
80
80
80
80
79
78
78
78
77
75
75
75
75
75
75
75
75
75
74
74
73
73
73
72
72
72
72
72
72
72
72
72
72
72
73
73
73
73
73
72
72
72
72
73
72
72
72
72
72
72
72
72
72
72
72
70
70
71
70
70
68
69
68
67
67
67
72
72
76
75
77
78
78
78
78
78
79
80
82
84
85
85
85
84
84
84
84
84
84
83
83
83
83
81
80
80
79
79
78
78
77
77
76
75
75
75
75
75
75
75
75
74
74
73
73
73
73
72
72
66
63
64
64
64
59
58
59
59
61
61
61
61
61
61
58
58
58
59
59
61
62
62
64
64
64
63
58
58
58
58
57
56
56
56
55
55
55
53
53
52
52
52
52
52
55
55
55
56
56
55
55
54
54
54
55
54
54
54
55
54
53
52
52
52
52
52
51
52
52
52
52
51
50
50
50
50
50
50
50
50
50
50
50
50
50
50
50
50
50
50
50
50
51
51
51
51
51
51
51
50
50
47
47
46
46
44
44
44
44
44
43
47
51
50
51
50
58
59
59
61
61
62
63
64
67
74
78
79
80
80
80
80
80
81
81
81
81
80
80
81
83
83
83
82
82
86
89
90
92
92
93
93
93
93
94
94
94
94
95
95
92
89
89
89
89
89
89
89
89
86
86
86
86
86
85
85
85
85
84
83
83
83
83
83
83
83
83
83
82
82
82
82
82
82
82
82
80
80
80
80
80
78
75
73
72
72
73
73
72
72
70
70
70
70
71
72
71
71
72
71
71
69
68
69
69
69
67
66
66
66
66
66
65
65
65
65
65
65
64
64
64
64
64
64
64
64
61
61
61
60
59
58
58
57
58
52
38
35
33
33
32
31
31
28
28
24
23
22
22
22
21
20
19
19
18
17
17
16
16
16
16
16
16
16
16
16
16
16
16
15
15
15
15
15
14
14
14
14
14
14
13
13
13
13
13
13
12
12
12
12
12
12
12
12
12
12
12
10
10
10
9
9
9
8
7
7
7
7
7
6
6
6
6
7
7
6
6
6
6
6
6
6
6
6
6
6
6
6
6
6
6
6
6
7
7
7
7
7
7
7
7
7
5
5
5
5
3
3
3
3
3
3
3
3
3
3
3
3
3
3
2
2
2
2
2
2
2
2
2
2
2
2
2
2
2
2
2
2
2
2
2
2
2
2
2
2
2
2
2
2
2
2
2
2
2
2
2
2
2
2
2
2
2
2
2
2
2
2
2
2
2
2
2
2
2
2
2
2
2
2
2
2
2
2
2
2
2
2
2
2
2
2
2
2
2
2
2
2
2
2
2
2
2
2
2
2
2
2
2
2
2
2
2
2
2
2
2
1
1
1
1
2
2
2
2
2
2
2
2
2
2
2
1
1
1
1
2
2
2
2
2
2
2
2
2
2
2
2
2
2
2
2
2
2
2
2
2
2
2
2
2
2
2
2
2
2
2
2
2
2
2
2
2
2
2
2
2
2
2
2
2
2
2
2
2
2
2
2
2
2
2
2
2
2
2
2
2
2
2
2
2
2
3
3
3
3
3
3
3
3
3
3
3
3
3
3
3
3
3
3
3
3
3
3
3
3
3
3
3
3
3
3
3
3
3
3
3
3
3
3
3
3
3
3
3
3
3
3
3
3
3
2
2
2
2
2
2
2
2
2
2
2
2
2
2
2
2
2
2
2
2
2
2
2
2
2
2
2
2
2
2
2
2
2
2
1
1
1
1
1
1
1
1
1
1
1
1
1
1
1
1
1
1
1
1
1
1
1
1
1
1
1
1
1
1
1
1
1
1
1
1
1
1
1
1
1
1
1
1
1
1
1
1
1
1
1
1
1
1
1
1
1
1
1
1
2
2
2
2
2
2
2
2
2
2
2
2
2
2
2
2
2
2
1
1
1
1
1
1
1
1
1
0
0
0
0
0
0
0
0
0
0
0
0
0
0
0
0
0
0
0
0
0
0
0
0
0
0
0
0
0
0
0
0
0
0
0
0
0
0
0
0
0
0
0
0
0
0
0
0
0
0
1
1
1
1
1
1
1
1
1
1
1
1
1
1
1
1
1
1
1
1
1
1
1
1
1
1
1
1
1
1
1
1
1
1
1
1
1
1
1
1
1
1
1
1
0
0
0
0
0
0
0
0
0
0
0
0
0
0
0
0
0
0
0
0
0
0
0
0
0
0
0
0
0
0
0
0
0
0
0
0
0
0
0
0
0
0
0
0
0
0
0
0
0
0
0
0
0
0
0
0
0
0
0
0
0
0
0
0
0
0
0
0
0
0
0
0
0
0
0
0
0
0
0
0
0
0
0
0
0
0
0
0
0
0
0
0
0
0
0
0
0
0
0
0
0
0
0
0
0
0
0
0
0
0
0
0
0
0
0
0
0
0
0
0
0
0
0
0
0
0
0
0
0
0
0
0
0
0
0
0
0
0
0
0
0
0
0
0
0
0
0
0
0
0
0
0
0
0
0
0
0
0
0
0
0
0
0
0
0
0
0
0
0
0
0
0
0
0
0
0
0
0
0
0
0
0
0
0
0
0
0
0
0
0
0
0
0
0
0
0
0
0
0
0
0
0
0
0
0
0
0
0
0
0
0
0
0
0
0
0
0
0
0
0
0
0
0
0
0
0
0
0
0
0
0
0
0
0
0
0
0
0
0
0
0
0
0
0
0
0
0
0
0
0
0
0
0
0
0
0
0
0
0
0
0
0
0
0
0
0
0
0
0
0
0
0
0
0
0
0
0
0
0
0
0
0
0
0
0
0
0
0
0
0
0
0
0
0
0
0
0
0
0
0
0
0
0
0
0
0
0
0
0
0
0
0
0
0
0
0
0
0
0
0
0
0
0
1
1
2
2
2
2
2
2
2
2
2
2
2
2
2
2
2
2
2
2
2
2
2
2
2
2
2
2
2
2
2
2
2
2
2
2
2
2
2
2
2
2
2
2
2
2
2
2
2
2
2
2
2
2
2
2
2
2
2
2
2
2
2
2
2
2
2
2
3
3
3
3
3
3
3
3
3
3
3
3
3
3
3
3
3
3
3
3
3
3
3
3
3
3
3
3
3
3
3
3
3
3
3
3
3
3
3
3
3
2
2
2
2
2
2
2
2
2
2
2
2
2
2
2
2
2
2
2
2
2
2
2
2
2
2
2
2
2
2
2
2
2
2
2
2
2
2
2
2
2
2
2
2
2
2
2
2
2
2
2
2
2
2
2
2
2
2
2
2
2
2
2
2
2
2
2
2
2
2
2
2
2
2
2
2
2
2
2
2
2
2
2
2
2
2
2
2
2
2
2
4
4
4
4
4
4
4
4
4
4
4
3
2
2
2
2
2
2
2
2
2
2
2
2
2
2
2
2
2
2
2
2
2
2
2
2
2
2
2
2
2
2
2
2
2
2
2
2
2
2
2
2
2
2
2
2
2
2
2
2
2
2
2
2
2
2
2
2
2
2
2
2
2
2
2
2
2
2
2
2
2
2
2
2
2
2
2
2
2
2
2
3
3
4
4
4
4
4
4
4
4
4
4
4
4
4
4
4
4
4
4
4
4
4
4
4
4
4
4
4
4
4
4
4
4
4
4
4
4
4
4
4
4
4
4
4
4
4
4
4
4
4
4
4
4
4
4
3
3
3
3
3
3
3
3
3
3
3
3
3
3
3
3
3
4
4
4
4
4
4
3
3
3
3
3
3
3
3
3
3
3
3
3
3
3
3
3
3
3
2
2
2
2
2
2
2
2
2
2
2
2
2
2
2
2
2
2
2
2
2
2
2
2
2
2
2
2
2
2
2
2
2
2
2
2
2
2
2
2
2
2
2
2
2
2
2
2
2
2
2
2
2
2
2
2
2
2
2
2
2
2
2
2
2
2
2
2
2
2
2
2
3
3
3
3
2
2
2
2
2
2
2
2
2
2
2
2
2
2
2
2
2
2
1
1
1
1
1
1
1
1
0
0
0
0
0
0
0
0
0
0
0
0
0
0
1
1
1
1
1
1
1
1
1
1
1
1
1
1
1
1
1
1
1
1
1
1
1
1
1
1
1
1
1
1
1
1
1
1
1
1
1
1
1
1
1
1
1
1
1
1
1
1
1
1
1
1
1
1
1
1
1
1
1
1
1
1
1
1
2
2
2
2
2
2
2
2
2
2
2
2
2
2
2
2
2
2
2
2
2
2
2
2
2
2
2
2
2
2
2
2
2
2
2
2
2
2
2
2
2
2
2
2
2
2
2
2
2
2
2
2
2
2
2
2
2
2
2
2
2
2
2
2
2
2
2
2
2
2
2
2
2
2
2
2
2
2
2
2
2
2
2
2
2
2
2
2
2
2
2
2
2
2
2
2
2
2
2
2
2
2
2
2
2
2
2
2
2
2
2
2
2
2
2
2
2
2
2
2
2
2
2
2
2
2
2
2
2
2
1
1
1
1
1
1
1
1
1
1
1
1
1
1
1
0
0
0
0
0
2
2
2
2
2
2
2
2
2
2
2
2
2
2
2
2
2
2
2
2
2
2
2
2
2
2
2
2
2
2
2
2
2
2
2
2
2
2
2
2
2
2
2
2
2
2
2
2
2
2
2
2
2
2
2
2
2
2
2
2
2
2
2
2
2
2
2
2
1
1
1
1
1
1
1
1
1
1
1
1
1
1
1
1
1
1
1
1
1
1
1
1
1
1
1
1
1
1
1
1
1
1
1
1
1
1
1
1
1
1
1
1
1
1
1
1
1
1
1
1
1
1
1
1
1
1
1
1
1
1
1
1
1
1
1
1
1
1
1
1
1
1
1
1
1
1
2
2
2
2
2
2
2
2
2
2
2
2
2
2
2
2
2
2
2
2
2
2
2
2
2
2
2
2
2
2
2
2
2
0
0
0
0
0
0
0
0
0
0
0
0
0
0
0
0
0
0
0
0
0
0
0
0
0
0
0
0
0
0
0
0
0
0
0
0
0
0
0
0
0
0
0
0
0
0
0
0
0
0
0
0
0
0
0
0
0
0
0
0
0
0
0
0
0
0
0
0
0
0
0
0
0
0
0
0
0
0
0
0
0
0
0
0
0
0
0
0
0
0
0
0
0
0
0
0
0
0
0
0
0
0
0
0
0
0
0
0
0
0
0
0
0
0
0
0
0
0
0
0
0
0
0
0
0
0
0
0
0
0
0
0
0
0
0
0
0
0
0
0
0
0
0
0
0
0
0
0
0
0
0
0
0
0
0
0
0
0
0
0
0
0
0
0
0
0
0
0
0
0
0
0
0
0
0
0
0
0
0
0
0
0
0
0
0
0
0
0
0
0
0
0
0
0
0
0
0
0
0
0
0
0
0
0
0
0
0
0
0
0
0
0
0
0
0
0
0
0
0
0
0
0
0
0
0
0
0
0
0
0
0
0
0
0
0
0
0
0
0
0
0
0
0
0
0
0
0
0
0
0
0
0
0
0
0
0
0
0
0
0
0
0
0
0
0
0
0
0
0
0
0
0
0
0
0
0
0
0
0
0
0
0
0
0
0
0
0
0
0
0
0
0
0
0
0
0
0
0
0
0
0
0
0
0
0
0
0
0
0
0
0
0
0
0
0
0
0
0
0
0
0
0
0
0
0
0
0
0
0
0
0
0
0
0
0
0
0
0
0
0
0
0
0
0
0
0
0
0
0
0
0
0
0
0
0
0
0
0
0
0
0
0
0
0
0
0
0
0
0
0
0
0
0
0
0
0
0
0
0
0
0
0
0
0
0
0
0
0
0
0
0
0
0
0
0
0
0
0
0
0
0
0
0
0
0
0
0
0
0
0
0
0
0
0
0
0
0
0
0
0
0
0
0
0
0
0
0
0
0
0
0
0
0
0
0
0
0
0
0
0
0
0
0
0
0
0
0
0
0
0
0
0
0
0
0
0
0
0
0
0
0
0
0
0
0
0
0
0
0
0
0
0
0
0
0
0
0
0
0
0
0
0
0
0
0
0
0
0
0
0
0
0
0
0
0
0
0
0
0
0
0
0
0
0
0
0
0
0
0
0
0
0
0
0
0
0
0
0
0
0
0
0
0
0
0
0
0
0
0
0
0
0
0
0
0
0
0
0
0
0
0
0
0
0
0
0
0
0
0
0
0
0
0
0
0
0
0
0
0
0
0
0
0
0
0
0
0
0
0
0
0
0
0
0
0
0
0
0
0
0
0
0
0
0
0
0
0
0
0
0
0
0
0
0
0
0
0
0
0
0
0
0
0
0
0
0
0
0
0
0
0
0
0
0
0
0
0
0
0
0
0
0
0
0
0
0
0
0
0
0
0
0
0
0
0
0
0
0
0
0
0
0
0
0
0
0
0
0
0
0
0
0
0
0
0
0
0
0
0
0
0
0
0
0
0
0
0
0
0
0
0
0
0
0
0
0
0
0
0
0
0
0
0
0
0
0
0
0
0
0
0
0
0
0
0
0
0
0
0
0
0
0
0
0
0
0
0
0
0
0
0
0
0
0
0
0
0
0
0
0
0
0
0
0
0
0
0
0
0
0
0
0
0
0
0
0
0
0
0
0
0
0
0
0
0
0
0
0
0
0
0
0
0
0
0
0
0
0
0
0
0
0
0
0
0
0
0
0
0
0
0
0
0
0
0
0
0
0
0
0
0
0
0
0
0
0
0
0
0
0
0
0
0
0
0
0
0
0
0
0
0
0
0
0
0
0
0
0
0
0
0
0
0
0
0
0
0
0
0
0
0
0
0
0
0
0
0
0
0
0
0
0
0
0
0
0
0
0
0
0
0
0
0
0
0
0
0
0
0
0
0
0
0
0
0
0
0
0
0
0
0
0
0
0
0
0
0
0
0
0
0
0
0
0
0
0
0
0
0
0
0
0
0
0
0
0
0
0
0
0
0
0
0
0
0
0
0
0
0
0
0
0
0
0
0
0
0
0
0
0
0
0
0
0
0
0
0
0
0
0
0
0
0
0
0
0
0
0
0
0
0
0
0
0
0
0
0
0
0
0
0
0
0
0
0
0
0
0
0
0
0
0
0
0
0
0
0
0
0
0
0
0
0
0
0
0
0
0
0
0
0
0
0
0
0
0
0
0
0
0
0
0
0
0
0
0
0
0
0
0
0
0
0
0
0
0
0
0
0
0
0
0
0
0
0
0
0
0
0
0
0
0
0
0
0
0
0
0
0
0
0
0
0
0
0
0
0
0
0
0
0
0
0
0
0
0
0
0
0
0
0
0
0
0
0
0
0
0
0
0
0
0
0
0
0
0
0
0
0
0
0
0
0
0
0
0
0
0
0
0
0
0
0
0
0
0
0
0
0
0
0
0
0
0
0
0
0
0
0
0
0
0
0
0
0
0
0
0
0
0
0
0
0
0
0
0
0
0
0
0
0
0
0
0
0
0
0
0
0
0
0
0
0
0
0
0
0
0
0
0
0
0
0
0
0
0
0
0
0
0
0
0
0
0
0
0
0
0
0
0
0
0
0
0
0
0
0
0
0
0
0
0
0
0
0
0
0
0
0
0
0
0
0
0
0
0
0
0
0
0
0
0
0
0
0
0
0
0
0
0
0
0
0
0
0
0
0
0
0
0
0
0
0
0
0
0
0
0
0
0
0
0
0
0
0
0
0
0
0
0
0
0
0
0
0
0
0
0
0
0
0
0
0
0
0
0
0
0
0
0
0
0
0
0
0
0
0
0
0
0
0
0
0
0
0
0
0
0
0
0
0
0
0
0
0
0
0
0
0
0
0
0
0
0
0
0
0
0
0
0
0
0
0
0
0
0
0
0
0
0
0
0
0
0
0
0
0
0
0
0
0
0
0
0
0
0
0
0
0
0
0
0
0
0
0
0
0
0
0
0
0
0
0
0
0
0
0
0
0
0
0
0
0
0
0
0
0
0
0
0
0
0
0
0
0
0
0
0
0
0
0
0
0
0
0
0
0
0
0
0
0
0
0
0
0
0
0
0
0
0
0
0
0
0
0
0
0
0
0
0
0
0
0
0
0
0
0
0
0
0
0
0
0
0
0
0
0
0
0
0
0
0
0
0
0
0
0
0
0
0
0
0
0
0
0
0
0
0
0
0
0
0
0
0
0
0
0
0
0
0
0
0
0
0
0
0
0
0
0
0
0
0
0
0
0
0
0
0
0
0
0
0
0
0
0
0
0
0
0
0
0
0
0
0
0
0
0
0
0
0
0
0
0
0
0
0
0
0
0
0
0
0
0
0
0
0
0
0
0
0
0
0
0
0
0
0
0
0
0
0
0
0
0
0
0
0
0
0
0
0
0
0
0
0
0
0
0
0
0
0
0
0
0
0
0
0
0
0
0
0
0
0
0
0
0
0
0
0
0
0
0
0
0
0
0
0
0
0
0
0
0
0
0
0
0
0
0
0
0
0
0
0
0
0
0
0
0
0
0
0
0
0
0
0
0
0
0
0
0
0
0
0
0
0
0
0
0
0
0
0
0
0
0
0
0
0
0
0
0
0
0
0
0
0
0
0
0
0
0
0
0
0
0
0
0
0
0
0
0
0
0
0
0
0
0
0
0
0
0
0
0
0
0
0
0
0
0
0
0
0
0
0
0
0
0
0
0
0
0
0
0
0
0
0
0
0
0
0
0
0
0
0
0
0
0
0
0
0
0
0
0
0
0
0
0
0
0
0
0
0
0
0
0
0
0
0
0
0
0
0
0
0
0
0
0
0
0
0
0
0
0
0
0
0
0
0
0
0
0
0
0
0
0
0
0
0
0
0
0
0
0
0
0
0
0
0
0
0
0
0
0
0
0
0
0
0
0
0
0
0
0
0
0
0
0
0
0
0
0
0
0
0
0
0
0
0
0
0
0
0
0
0
0
0
0
0
0
0
0
0
0
0
0
0
0
0
0
0
0
0
0
0
0
0
0
0
0
0
0
0
0
0
0
0
0
0
0
0
0
0
0
0
0
0
0
0
0
0
0
0
0
0
0
0
0
0
0
0
0
0
0
0
0
0
0
0
0
0
0
0
0
0
0
0
0
0
0
0
0
0
0
0
0
0
0
0
0
0
0
0
0
0
0
0
0
0
0
0
0
0
0
0
0
0
0
0
0
0
0
0
0
0
0
0
0
0
0
0
0
0
0
0
0
0
0
0
0
0
0
0
0
0
0
0
0
0
0
0
0
0
0
0
0
0
0
0
0
0
0
0
0
0
0
0
0
0
0
0
0
0
0
0
0
0
0
0
0
0
0
0
0
1
1
1
1
1
1
1
1
1
1
1
1
1
1
1
2
2
2
2
2
2
2
2
2
2
2
2
2
2
2
2
2
2
2
2
2
2
2
2
2
2
2
2
2
2
2
2
2
2
2
2
2
2
2
2
2
3
3
3
3
3
3
3
3
3
3
3
3
3
3
3
3
3
3
3
3
3
3
3
3
3
3
3
3
3
3
3
3
3
3
3
3
3
3
3
3
3
3
3
3
3
3
3
5
5
5
6
6
6
6
7
9
9
9
9
9
9
9
9
9
9
9
9
9
9
9
9
9
9
9
9
9
9
9
9
9
8
8
8
8
8
8
8
8
8
8
8
8
8
8
8
9
9
9
9
9
9
9
9
9
9
9
9
9
9
10
11
11
11
11
11
12
13
13
14
14
14
14
14
16
16
17
17
17
17
17
17
17
17
17
17
17
17
19
19
21
21
22
26
25
27
27
27
27
27
27
27
27
27
28
29
29
29
29
29
29
29
28
28
29
30
30
30
30
30
30
30
30
30
30
30
30
29
29
29
29
29
29
30
30
30
30
30
30
30
30
30
29
29
29
30
30
30
30
30
30
30
30
30
30
30
30
30
30
30
30
30
30
30
30
30
30
31
31
31
31
31
32
36
36
36
36
36
37
37
39
39
39
41
41
41
41
39
39
39
39
39
39
39
39
39
39
39
39
39
39
39
39
39
39
39
39
39
39
39
39
38
37
37
37
37
36
36
36
36
36
36
36
36
36
36
36
36
36
36
36
35
35
35
36
36
36
36
36
34
34
34
34
34
34
34
34
34
33
33
33
33
32
31
31
31
31
31
31
31
31
31
32
32
32
31
31
31
31
31
31
31
31
30
30
30
29
29
29
28
28
28
30
30
30
29
29
29
28
28
28
28
28
27
27
23
22
16
16
16
15
15
15
15
15
15
15
15
15
15
16
16
16
16
15
15
15
15
15
16
16
14
14
14
14
14
14
15
16
16
16
14
14
14
14
14
14
14
14
14
14
14
13
13
13
13
14
14
14
16
16
16
15
15
15
15
15
15
14
14
14
15
15
13
13
13
13
13
13
13
13
13
13
13
13
13
13
13
12
12
12
12
12
12
12
12
12
12
12
12
12
11
11
11
11
11
11
11
11
11
11
11
11
11
11
11
11
10
10
10
10
10
10
10
10
10
10
10
10
10
10
10
10
10
10
10
10
10
10
10
10
10
10
10
11
11
11
11
11
11
11
11
12
13
13
12
12
12
12
11
11
11
10
10
10
10
10
10
10
10
10
9
9
9
9
9
9
9
9
9
9
9
9
8
6
6
6
6
6
6
6
5
5
5
5
5
5
5
5
5
5
5
5
5
5
5
5
5
5
5
5
5
5
5
5
5
5
5
5
5
5
5
5
5
5
5
5
5
5
5
5
5
5
5
5
5
5
5
5
5
5
5
5
5
5
5
5
5
5
5
5
5
6
6
5
5
5
5
5
5
5
5
5
5
5
5
5
5
5
5
5
5
5
5
5
5
5
5
5
5
4
4
4
4
4
4
4
4
4
4
4
4
4
4
4
4
4
4
5
5
5
5
5
5
5
5
5
5
5
5
5
5
5
5
5
5
4
4
4
4
4
4
4
4
4
4
4
4
4
4
4
4
4
4
4
4
4
4
4
4
4
4
4
4
4
4
4
4
3
4
4
4
4
4
4
4
4
4
4
4
4
4
4
4
4
5
5
5
5
5
5
5
5
5
5
5
5
5
5
5
5
5
5
5
5
5
5
5
5
5
5
5
5
5
5
5
5
5
5
5
5
5
5
5
5
5
5
5
5
5
5
5
5
5
5
5
5
5
5
5
5
5
5
5
5
5
5
5
5
5
5
5
5
5
5
5
5
5
5
5
5
5
5
5
5
5
5
5
5
5
5
5
5
5
5
5
5
5
5
4
4
4
4
4
4
4
4
4
4
4
4
4
4
4
3
3
3
3
3
3
3
3
3
3
3
3
3
3
3
3
3
3
3
3
3
3
3
3
3
3
3
3
3
3
3
3
3
3
3
3
3
3
3
3
3
3
3
4
4
4
4
4
4
4
3
3
3
3
3
2
2
2
2
2
2
2
2
2
2
2
2
2
2
2
2
2
2
2
2
2
2
2
2
2
2
2
2
2
2
2
2
2
2
2
2
2
2
2
2
2
2
2
2
2
2
2
2
2
2
3
3
4
4
4
4
4
4
4
5
5
7
7
7
8
8
8
8
8
8
8
8
8
8
8
8
8
8
8
8
8
8
7
7
7
7
7
7
7
7
7
8
8
8
8
8
8
8
8
8
8
8
8
8
8
8
8
8
8
8
9
9
9
9
10
10
10
10
10
11
11
11
11
11
11
11
11
11
11
11
11
11
11
11
11
11
11
11
11
11
11
11
11
11
11
11
11
11
11
11
11
11
11
11
11
11
11
11
11
11
11
9
9
9
9
9
9
9
9
9
9
9
9
9
9
9
9
9
9
9
9
9
9
9
8
8
7
7
7
7
7
7
7
7
7
7
7
7
7
7
7
7
7
7
7
7
7
8
8
8
8
8
8
8
8
8
7
7
7
7
7
7
7
7
7
7
7
7
7
7
7
7
7
7
7
7
7
7
7
7
7
7
7
7
7
7
7
6
6
7
7
7
7
7
7
7
7
7
7
7
5
5
5
5
5
5
5
5
5
5
5
5
5
5
5
5
5
5
5
5
5
5
5
5
5
5
5
5
5
5
5
4
4
4
4
5
5
5
5
5
5
5
8
8
11
11
11
10
10
10
10
10
10
10
10
9
9
9
10
11
13
13
12
12
12
12
12
12
12
12
12
13
15
16
16
16
16
18
18
18
18
18
18
18
18
18
18
18
18
18
18
18
18
18
18
18
18
18
18
18
18
18
18
18
18
18
18
18
18
18
18
18
18
18
18
18
18
18
18
18
18
18
18
18
18
18
18
18
18
18
18
18
18
18
18
18
18
18
18
18
18
18
18
18
18
18
18
18
18
18
18
18
18
18
18
17
17
17
16
16
16
16
16
16
16
16
16
16
16
16
16
16
16
16
16
16
15
16
16
16
16
15
15
15
16
16
16
16
16
16
16
16
16
16
16
16
16
16
15
13
13
13
13
12
13
13
13
13
9
8
7
5
5
4
4
4
4
4
4
5
5
4
4
4
4
4
4
4
4
4
4
4
4
4
4
4
4
4
4
4
4
4
4
4
4
4
4
4
4
4
4
4
5
5
5
5
5
5
5
5
5
5
5
5
5
5
5
5
5
5
5
5
5
5
5
4
4
4
4
4
4
4
4
4
4
4
4
4
4
4
4
4
4
4
4
4
4
4
4
4
4
4
4
4
4
4
4
4
4
4
4
4
4
4
4
4
4
4
4
4
4
4
4
4
3
2
2
2
2
2
2
2
2
2
2
2
2
2
2
2
2
2
2
2
2
2
2
2
2
2
2
2
2
2
2
2
2
2
2
2
2
2
2
2
2
2
2
2
2
2
2
2
2
2
2
2
2
2
2
2
2
2
2
2
2
2
2
2
2
2
2
2
2
2
2
2
3
3
3
3
3
3
3
3
3
3
3
4
5
5
7
7
8
8
8
8
8
8
8
8
8
8
8
8
8
8
8
8
8
8
8
8
8
8
8
8
8
8
8
8
8
8
8
8
8
8
8
8
8
8
8
8
8
8
8
8
8
8
8
8
8
8
8
9
9
9
9
9
9
9
11
11
11
11
11
11
11
11
11
12
13
13
13
13
13
13
13
13
13
13
13
13
13
13
13
13
13
13
13
13
13
13
13
13
13
13
13
13
12
12
12
13
13
14
15
14
14
14
14
14
14
14
14
14
14
14
14
14
14
14
14
14
14
14
14
14
14
15
15
15
13
13
13
13
13
13
13
13
13
13
13
13
13
13
13
13
12
12
12
12
12
12
11
11
11
11
11
12
13
13
13
13
13
13
13
13
13
13
13
11
11
11
11
11
11
11
11
11
11
11
11
11
11
11
11
11
11
11
11
11
11
11
11
11
11
11
11
11
11
10
11
11
11
11
11
11
11
11
11
11
11
11
11
11
11
11
11
11
11
11
11
11
11
11
11
11
11
11
11
11
11
11
11
11
11
11
11
12
12
12
12
12
13
13
13
13
13
13
13
13
13
13
13
12
12
11
11
11
11
11
11
11
11
11
11
11
11
10
10
10
11
11
11
13
13
13
13
16
20
21
25
29
29
28
28
30
30
32
31
32
33
34
34
34
34
34
34
34
34
34
34
34
34
34
34
34
34
34
33
33
33
33
33
33
35
35
35
35
35
35
36
36
36
36
36
36
36
36
36
36
36
36
36
36
36
36
36
36
36
36
36
36
36
36
36
37
40
41
42
42
42
43
43
43
43
43
43
43
44
44
44
44
44
44
44
43
43
43
44
44
45
52
62
64
65
67
67
69
69
69
69
69
70
71
70
70
73
73
73
76
76
76
76
76
80
80
80
80
80
81
81
81
81
81
81
81
80
80
80
80
80
79
78
75
75
77
76
78
77
78
78
78
78
78
78
78
77
78
78
78
78
78
78
78
78
78
77
77
76
75
75
75
74
73
73
73
73
73
73
74
75
75
75
75
76
75
75
75
75
74
75
75
75
75
75
75
73
73
73
72
72
70
70
70
70
69
69
69
69
68
68
66
66
66
66
66
66
66
67
67
67
67
66
66
66
67
67
67
61
61
59
58
59
58
55
55
55
55
55
55
55
53
53
52
51
52
52
49
50
49
46
46
46
52
51
52
58
67
67
69
70
69
68
72
70
71
73
73
73
72
72
72
73
73
74
75
75
75
75
74
73
73
72
72
72
72
72
70
70
69
69
68
69
69
69
69
70
70
70
69
69
69
69
69
69
69
69
69
69
70
70
70
71
71
71
71
70
69
69
69
69
68
68
68
69
68
67
67
67
67
68
67
66
66
66
66
66
66
68
68
68
68
65
65
65
65
65
65
65
66
66
66
66
66
66
66
65
66
66
67
68
69
69
69
78
78
80
80
78
78
78
78
78
78
78
90
94
92
96
94
95
94
94
95
95
95
95
95
95
93
94
93
92
92
91
91
91
86
86
85
86
88
89
88
89
88
88
88
88
88
89
89
89
88
88
88
88
86
84
84
83
81
83
83
83
84
83
83
84
84
84
84
83
83
83
83
83
83
83
83
88
91
98
102
101
103
110
111
113
115
116
120
125
130
129
133
136
133
136
139
169
175
178
181
182
183
186
186
187
184
184
184
184
187
186
187
187
187
187
186
186
186
186
186
183
183
183
183
183
183
183
183
183
183
182
183
181
179
179
179
180
178
178
178
178
177
178
177
177
177
176
176
176
176
176
175
175
176
176
175
176
173
172
171
171
171
171
171
175
175
174
176
176
176
178
178
176
175
174
173
173
173
172
171
171
170
169
169
167
167
167
167
167
167
167
167
167
168
168
174
178
178
178
177
163
163
161
162
160
161
161
165
169
172
174
183
186
188
189
188
187
187
187
187
186
185
186
186
185
183
183
184
183
183
183
182
182
175
175
173
172
173
174
175
175
174
175
172
172
167
164
162
160
159
160
158
158
157
156
154
153
153
153
153
153
153
153
151
148
147
146
142
141
140
138
138
137
137
135
135
131
131
130
130
129
126
126
126
125
124
119
119
119
119
119
119
118
118
118
119
117
113
112
112
109
109
109
109
109
111
110
111
110
107
107
107
103
103
102
102
103
103
111
122
123
124
135
134
143
144
144
144
144
144
147
157
158
154
153
142
144
145
151
158
158
159
156
157
156
156
156
155
155
155
155
156
168
184
190
187
189
187
187
189
194
205
206
206
206
201
202
199
203
206
206
206
205
204
204
203
203
202
202
202
200
200
200
203
204
206
206
206
208
208
208
208
210
210
210
209
210
211
213
213
213
214
213
214
214
216
220
220
218
218
213
216
214
220
227
226
228
225
225
225
226
228
229
229
229
229
229
232
232
235
235
235
235
235
235
236
236
239
244
245
249
247
248
245
246
246
246
247
247
247
246
245
241
242
244
247
247
246
249
252
253
253
251
252
257
256
258
261
257
256
255
253
254
254
253
247
247
245
241
240
231
226
226
226
224
217
211
208
207
206
206
203
200
199
189
189
190
190
190
189
181
181
181
178
176
177
175
174
175
175
175
175
175
175
175
175
175
175
174
174
173
173
173
172
172
172
172
171
171
171
170
170
169
169
168
167
167
167
167
167
167
167
164
167
169
171
175
177
171
173
167
169
169
169
168
169
169
170
171
170
164
164
165
165
166
178
179
178
173
167
166
165
166
162
164
165
164
162
158
153
150
150
153
154
172
173
169
172
173
174
181
181
181
182
184
183
183
183
181
164
163
161
156
158
157
153
151
151
150
152
153
152
147
146
146
146
146
146
146
146
144
144
144
146
144
146
144
144
144
144
144
143
142
142
142
142
139
139
142
143
143
141
139
139
139
139
139
139
139
139
139
139
139
139
139
139
139
139
139
138
137
137
136
136
136
136
136
136
135
135
134
134
134
134
134
134
133
133
133
130
130
130
130
130
130
130
130
130
130
129
129
128
128
128
128
128
128
126
122
122
122
122
122
121
121
120
111
111
111
110
110
110
111
114
115
115
115
115
114
114
114
114
114
114
111
111
106
103
103
103
103
106
106
107
112
111
109
111
109
117
119
119
119
115
114
114
114
114
114
114
112
113
117
117
119
119
117
115
112
112
114
112
114
114
111
111
108
108
108
108
108
108
108
108
108
108
108
108
106
103
105
105
105
105
104
105
105
105
105
107
105
104
104
105
105
106
114
126
130
129
128
142
147
156
172
174
181
256
277
278
281
282
282
293
295
300
323
353
353
351
351
351
351
353
360
360
360
357
356
356
356
356
356
356
356
356
355
359
360
360
360
359
358
358
358
358
359
359
359
359
358
358
355
352
351
351
349
347
347
346
345
340
340
339
341
343
342
343
343
343
342
338
337
339
339
339
339
338
339
339
339
339
338
338
337
337
337
336
334
334
330
328
328
328
327
328
328
328
328
326
323
323
323
323
324
324
323
322
322
322
321
321
321
321
320
320
318
319
316
314
309
312
308
309
308
308
311
312
312
312
320
320
328
342
343
347
350
351
353
354
359
364
370
395
399
400
401
399
414
415
429
430
429
430
423
407
415
431
443
469
474
490
473
482
463
462
469
468
470
478
478
483
482
485
492
490
496
495
490
481
467
476
477
478
478
470
471
460
460
476
485
487
517
529
523
523
540
559
566
582
579
584
593
595
597
596
596
599
593
593
596
604
607
604
604
604
604
604
602
602
602
602
603
602
600
601
600
599
599
597
599
597
596
590
590
589
594
596
596
595
595
600
597
598
598
597
596
594
587
587
585
585
582
582
582
582
582
578
570
571
577
582
581
579
577
577
578
577
574
573
572
557
552
534
535
537
541
539
540
539
537
539
523
516
516
517
515
515
513
510
498
487
481
471
466
462
458
457
453
452
453
453
449
445
445
447
445
442
437
436
428
411
409
411
407
406
406
401
400
399
396
398
397
398
393
388
386
386
385
384
383
381
381
380
380
381
381
381
378
376
362
361
356
356
354
353
349
342
340
339
337
334
330
325
326
326
325
325
325
325
325
325
325
324
312
312
290
287
286
287
288
288
284
281
273
273
257
254
253
250
250
250
250
246
246
238
237
235
234
229
228
227
225
222
219
217
217
213
208
203
200
199
199
197
195
195
190
189
186
187
183
189
185
182
184
184
181
179
179
181
179
178
176
178
181
181
179
182
185
189
186
184
175
175
169
169
168
168
169
168
166
167
165
164
162
169
168
169
169
166
165
166
162
164
164
163
161
160
158
157
157
157
156
156
156
155
153
153
152
152
152
151
152
152
153
150
148
145
143
143
146
167
167
175
176
169
169
169
170
170
170
172
176
178
181
181
178
181
179
181
180
180
179
179
179
181
181
180
179
178
178
178
178
180
178
180
178
179
181
179
179
178
178
177
176
175
174
173
173
173
173
175
175
175
175
176
176
177
176
178
176
176
175
175
175
175
174
174
175
175
173
173
172
169
169
169
169
167
167
166
164
158
158
158
158
158
156
150
150
150
150
150
148
148
147
147
147
145
144
137
136
136
133
133
132
131
131
131
131
131
133
133
133
134
134
134
134
134
134
133
133
130
131
131
131
132
125
125
125
119
119
119
119
118
118
118
117
115
114
114
111
110
108
108
107
107
106
105
106
106
106
105
105
103
101
101
102
102
101
98
98
96
93
93
91
91
91
89
87
87
87
87
86
85
79
77
75
75
75
74
73
73
72
72
72
72
72
70
66
65
65
65
65
65
64
59
59
58
52
49
49
49
48
47
47
43
43
42
41
38
31
29
19
19
17
17
17
17
17
17
16
16
16
16
17
17
16
16
22
19
19
20
22
22
25
25
25
25
25
25
26
26
26
26
27
27
27
27
27
27
27
27
27
27
27
27
27
27
27
27
30
30
31
32
33
33
36
37
37
39
42
47
49
52
52
52
52
52
52
52
52
52
52
52
52
52
52
52
52
52
52
52
52
52
52
52
52
52
55
55
55
58
59
61
64
64
64
64
64
64
64
67
75
76
75
77
78
81
81
83
85
86
84
84
86
87
88
89
88
88
89
91
91
96
97
97
97
98
99
99
99
100
100
106
112
112
112
112
112
111
111
111
111
111
111
111
111
111
110
110
110
110
109
109
109
109
109
109
108
108
108
106
107
117
119
120
120
122
122
122
122
122
122
122
122
122
121
121
120
120
120
120
120
120
120
120
120
120
120
119
118
118
118
120
126
128
128
125
125
126
127
128
141
146
146
147
145
145
147
149
153
155
154
154
155
155
156
156
156
156
159
159
158
158
157
159
159
161
163
163
164
162
162
164
164
165
165
165
165
165
164
163
161
161
159
159
159
156
156
156
158
158
156
156
154
155
156
155
154
154
154
154
154
153
153
152
151
152
150
150
150
149
149
149
148
148
148
147
145
145
146
145
145
139
139
139
138
142
142
152
182
204
204
203
205
203
203
202
202
202
202
202
197
197
197
197
197
197
195
195
195
196
196
195
195
195
195
195
194
194
194
192
192
192
195
193
195
196
196
197
198
202
203
208
211
210
215
213
212
212
206
205
205
204
204
204
202
202
201
201
200
198
197
197
196
195
195
192
192
192
192
192
183
181
178
178
178
178
178
178
177
176
177
177
177
177
175
175
176
170
169
167
162
163
160
160
161
164
166
167
167
172
172
180
183
184
185
185
185
183
183
182
182
183
183
184
183
181
181
179
179
172
171
168
164
164
163
164
165
165
165
169
168
169
169
177
177
176
178
188
189
192
195
195
192
200
197
197
198
197
197
197
200
196
198
199
197
197
195
195
193
193
192
189
189
189
189
187
187
186
186
183
183
183
186
186
187
190
190
190
187
189
189
190
192
192
198
204
206
206
206
205
205
206
206
206
206
208
205
205
204
204
203
203
193
194
194
198
208
212
213
221
228
230
234
238
239
240
240
240
240
242
243
243
243
242
242
240
239
239
236
236
236
235
235
234
236
239
238
233
234
225
225
225
225
222
220
218
216
215
215
214
210
208
207
206
205
205
203
203
201
200
199
199
200
197
197
197
200
200
199
199
198
195
191
186
186
185
184
185
184
184
186
186
186
186
186
184
179
171
171
171
171
171
171
171
169
165
164
164
164
164
163
163
163
161
158
158
156
156
153
153
153
154
155
154
153
150
150
143
142
142
142
144
144
144
139
137
134
133
133
133
132
128
126
125
124
125
124
122
124
124
123
117
116
117
114
114
113
111
111
110
106
105
105
105
104
104
103
102
101
101
100
94
94
95
99
105
106
106
106
96
97
96
97
96
96
97
97
97
97
96
96
96
96
96
94
93
91
91
91
89
89
89
90
91
97
100
101
104
118
125
127
129
129
127
128
128
127
128
130
133
133
133
132
125
122
122
122
122
123
131
147
153
152
155
155
171
172
173
173
172
172
174
167
168
168
167
167
167
167
167
167
167
167
167
167
167
167
167
167
167
167
167
167
167
167
167
167
167
167
167
167
167
167
167
167
166
165
165
166
167
169
170
172
172
173
175
176
176
176
176
176
178
178
180
180
186
188
193
198
198
199
199
200
200
202
203
204
204
204
204
203
203
203
203
203
203
202
202
200
200
200
200
197
197
197
195
194
195
194
194
189
189
189
189
188
188
187
183
181
181
189
196
199
202
203
202
202
202
202
203
204
202
199
177
177
178
178
184
186
186
181
174
174
173
173
172
171
171
169
167
162
162
161
161
159
158
158
158
158
157
157
157
158
156
155
156
157
156
152
149
149
149
149
149
149
149
149
150
146
147
139
138
138
139
138
138
137
145
150
156
156
150
144
142
141
143
143
144
144
142
142
141
139
138
137
137
136
137
137
136
136
138
141
142
142
142
141
139
130
130
132
132
132
132
128
128
127
127
125
125
125
125
124
122
122
122
122
122
122
120
120
119
119
122
121
119
119
118
117
117
117
117
117
117
115
115
115
114
113
110
108
105
105
104
103
103
103
103
103
103
101
100
97
89
89
90
89
88
87
92
92
92
91
90
90
90
89
89
89
89
88
83
78
79
80
80
80
86
86
86
87
89
89
90
91
91
91
91
93
94
94
94
93
93
94
94
97
100
109
109
108
108
108
111
114
114
113
109
109
115
119
124
128
133
133
136
138
136
137
135
134
136
136
136
136
136
136
134
135
134
134
132
131
131
130
130
130
130
130
130
131
130
128
125
125
128
128
130
128
124
124
124
125
125
125
127
126
127
127
126
127
127
128
127
126
126
125
125
125
125
125
125
125
125
125
125
124
122
122
121
121
121
122
117
117
117
117
115
115
114
112
112
111
112
111
112
112
111
111
111
111
111
111
111
110
105
105
106
108
108
108
109
105
103
103
104
104
104
105
105
107
109
122
136
139
142
137
138
138
138
139
140
139
139
137
137
136
134
131
132
132
130
130
129
125
124
124
124
125
125
125
123
122
123
124
122
122
122
120
129
132
144
148
150
153
151
164
163
162
164
162
160
167
167
181
183
186
189
189
189
189
189
190
190
190
191
191
191
199
200
211
212
213
217
217
222
224
224
224
225
228
231
231
231
230
230
230
230
229
229
229
230
230
230
230
229
230
229
229
227
228
231
237
243
243
243
244
248
252
255
258
261
260
260
260
262
262
263
264
264
264
264
267
266
270
272
273
275
280
280
277
276
277
277
276
278
280
281
283
284
284
282
283
282
282
283
284
286
286
283
284
285
286
285
284
284
281
281
280
280
280
283
281
274
277
275
277
269
268
268
268
268
267
259
259
256
251
251
251
251
251
251
250
250
249
247
245
245
245
242
242
242
242
242
240
243
242
242
242
242
228
227
224
221
217
217
214
206
206
206
200
197
199
200
208
225
229
228
228
233
230
227
221
220
223
223
223
222
222
222
221
211
211
211
212
211
214
211
207
207
208
211
211
208
208
203
202
203
200
200
200
203
203
202
200
200
198
198
197
197
197
195
194
192
192
192
189
186
185
183
185
184
184
184
180
178
178
175
175
183
184
184
184
183
183
183
183
183
183
182
174
166
165
166
166
164
168
166
164
162
159
158
156
157
157
156
158
158
156
156
156
152
152
152
151
150
150
150
147
145
141
141
141
141
141
141
142
143
143
142
141
138
139
137
137
135
135
136
133
130
129
128
128
129
128
122
123
122
121
121
120
119
119
119
118
119
118
117
117
116
116
117
112
113
110
112
112
112
112
112
112
111
111
111
111
111
111
111
109
108
108
108
108
107
105
105
105
106
108
109
109
113
113
112
112
111
111
113
113
111
111
106
106
107
105
105
105
103
103
102
102
102
103
103
105
105
105
103
102
100
101
103
99
99
99
100
98
97
97
99
99
99
103
103
104
104
105
105
105
106
106
108
110
109
110
110
109
109
108
109
109
110
110
109
109
108
107
107
107
107
107
108
108
107
100
100
105
106
108
119
122
123
138
142
142
144
144
143
143
143
143
143
142
142
141
142
142
141
140
139
139
139
142
142
140
140
137
139
139
139
139
139
139
137
137
140
143
163
168
167
169
178
176
176
178
178
178
185
187
196
196
196
196
195
195
197
197
197
197
203
198
198
198
198
200
203
203
203
203
206
207
201
201
203
203
202
202
201
202
202
200
197
198
199
198
197
197
196
196
197
197
197
197
195
196
195
195
195
195
195
195
195
192
192
191
183
183
183
181
181
184
184
187
186
186
189
189
188
189
189
188
187
187
186
184
185
186
186
187
189
189
189
189
190
190
191
195
194
194
192
192
192
193
193
192
190
189
186
186
183
184
184
181
181
178
178
175
175
176
173
172
172
171
171
168
169
169
171
174
177
180
177
177
178
177
178
178
183
211
211
208
209
206
206
206
206
208
211
210
204
198
198
195
195
192
192
193
192
193
192
187
186
186
187
190
191
191
190
189
185
185
185
185
185
186
187
186
186
181
178
176
175
175
178
175
175
175
175
176
174
175
175
174
170
169
169
169
169
169
169
169
169
169
169
168
164
163
163
161
161
161
161
163
157
161
164
169
170
175
178
183
183
188
191
191
193
192
192
192
192
192
189
189
189
189
188
186
184
182
183
183
182
181
182
184
183
180
181
178
178
178
177
177
177
169
169
169
168
167
168
168
167
168
170
170
169
170
170
170
168
168
167
167
167
163
162
162
162
161
161
161
161
161
158
157
156
156
156
153
153
150
150
148
147
146
146
144
143
145
144
147
147
144
144
147
147
147
145
144
140
141
137
137
137
137
136
135
134
134
134
133
133
133
133
133
133
132
133
130
130
132
140
143
144
143
145
144
147
147
145
150
152
153
164
182
183
181
195
195
205
213
218
220
220
227
228
228
228
229
229
228
228
228
227
227
225
222
217
207
207
204
203
203
202
201
200
198
197
195
208
209
220
224
225
225
223
239
239
250
252
253
249
249
249
252
254
255
256
255
253
253
251
251
250
249
247
255
256
259
262
263
259
261
261
261
263
262
262
262
261
261
263
263
264
267
267
267
267
267
268
267
270
269
267
266
264
264
262
263
262
262
264
264
264
263
261
261
261
260
261
263
264
265
264
271
269
272
271
269
270
269
269
276
276
281
281
274
278
281
281
279
278
278
276
276
275
275
274
269
266
264
263
261
260
259
259
259
259
259
259
256
255
256
253
251
251
250
250
247
247
245
245
244
244
244
244
244
242
239
237
237
239
236
227
223
216
216
212
208
202
201
202
209
222
228
231
230
229
229
229
228
228
228
226
225
223
224
224
223
224
223
207
207
207
206
206
207
208
208
208
208
205
194
194
189
189
189
189
187
188
188
185
175
175
175
174
174
175
175
172
172
171
172
173
172
171
170
169
169
169
169
170
167
175
173
179
179
179
180
181
181
184
184
184
184
183
183
181
181
181
181
179
173
167
169
170
174
185
186
186
184
183
180
177
185
230
242
277
288
287
322
441
462
513
577
588
589
625
624
621
632
626
632
634
633
639
640
645
646
645
645
645
646
642
642
643
643
643
640
640
639
639
638
637
636
637
637
637
635
633
634
635
635
637
638
638
636
635
632
632
629
628
628
628
628
629
629
626
627
626
625
625
625
625
625
625
625
624
622
622
620
621
620
621
620
620
620
621
621
621
617
617
615
615
615
615
615
615
615
611
615
616
617
618
616
618
619
618
618
617
618
617
619
625
627
624
624
618
618
618
615
606
605
592
589
587
587
586
581
579
579
574
568
559
559
559
554
553
553
551
551
551
540
536
527
526
527
520
517
515
508
508
509
512
510
490
483
472
470
455
456
455
454
456
454
429
412
406
401
401
396
394
390
390
386
369
362
347
347
346
345
334
327
325
312
311
306
304
302
300
299
292
291
290
290
291
289
287
279
278
278
278
278
274
273
272
250
240
202
202
206
207
210
203
206
208
207
213
212
208
209
203
197
197
197
195
195
196
198
199
199
197
197
191
189
187
187
186
186
186
186
186
186
183
179
177
174
173
172
173
174
173
172
167
166
165
165
164
162
162
163
163
159
159
150
147
136
133
133
133
133
134
134
134
134
134
122
122
122
120
119
119
118
119
119
118
122
122
122
122
118
118
116
116
116
116
116
117
117
116
114
114
114
114
114
112
111
107
107
107
107
107
107
106
106
105
103
103
103
103
103
103
103
102
103
102
102
102
101
97
97
97
96
95
97
97
100
102
102
111
109
110
110
109
110
109
109
109
109
109
108
107
105
105
105
104
104
104
102
101
101
100
99
99
99
99
97
97
97
97
97
97
97
95
94
94
93
91
91
91
91
91
91
91
86
83
83
81
81
80
82
84
84
83
83
83
82
81
86
86
87
91
91
93
91
91
91
91
90
91
91
91
92
94
95
94
94
94
94
95
96
97
97
94
94
95
95
95
95
95
94
94
93
93
96
99
99
106
105
105
103
101
101
111
122
125
125
130
129
123
134
139
139
142
142
145
147
150
150
150
150
149
149
149
149
148
158
158
161
160
158
155
156
156
156
156
156
158
158
159
159
159
159
162
162
162
164
164
161
161
162
162
161
165
164
166
172
173
172
172
169
168
169
175
175
190
200
201
206
227
253
304
316
317
319
374
391
409
429
441
451
463
463
468
497
506
523
524
526
529
529
529
529
529
532
532
532
533
529
531
531
532
534
537
536
537
536
535
535
535
534
539
542
558
558
591
620
624
630
631
635
636
643
647
654
655
654
651
651
653
653
651
651
650
651
651
651
651
653
653
651
650
649
649
648
644
643
645
645
646
646
644
643
643
644
641
638
637
639
637
640
640
643
643
639
640
629
630
643
643
671
679
682
682
682
678
679
683
681
681
679
677
679
677
676
676
676
676
676
673
672
671
673
667
667
664
624
622
618
611
610
609
606
602
592
592
590
585
574
571
563
552
543
543
542
540
540
537
533
532
527
501
497
497
496
496
495
495
492
484
484
482
476
459
456
451
450
448
435
425
423
414
406
398
393
383
383
383
384
385
385
373
371
352
353
353
351
351
343
346
351
364
392
403
404
412
409
410
424
425
440
448
451
457
479
480
491
493
495
492
488
486
484
480
481
481
481
480
476
471
470
454
454
453
454
449
448
443
440
440
437
433
430
432
433
429
428
427
426
425
426
429
430
426
414
394
401
401
402
402
403
403
401
392
393
392
389
385
381
376
372
364
364
359
357
357
354
346
346
346
356
356
355
355
352
353
353
355
355
355
354
353
348
348
348
349
349
359
381
384
390
388
390
390
387
385
383
382
381
379
377
376
375
374
374
374
374
374
373
373
373
372
372
372
376
377
378
376
373
364
342
337
334
333
331
329
329
330
325
325
309
297
297
297
296
300
298
306
310
314
315
314
314
317
312
309
301
298
297
295
295
294
285
285
284
281
282
283
286
286
291
291
291
288
288
287
288
286
285
283
278
278
278
278
278
278
277
277
278
259
259
253
253
250
249
251
251
250
250
248
245
239
241
236
234
235
234
234
234
234
233
232
231
231
230
237
241
240
240
241
241
242
239
237
237
237
236
235
234
232
228
220
217
216
215
215
215
214
213
212
212
211
211
211
211
209
206
206
203
195
191
189
191
192
189
188
195
198
208
211
209
211
211
212
212
216
218
221
222
222
221
221
215
219
222
225
226
226
225
224
223
222
219
218
218
217
216
216
220
221
222
219
219
216
214
214
214
214
214
214
202
202
203
209
215
217
219
218
218
219
214
214
213
213
210
203
205
205
203
200
195
194
192
192
192
191
189
189
189
187
187
186
185
184
184
184
183
178
178
178
178
177
175
172
172
171
170
167
167
165
165
165
165
165
166
166
166
166
166
164
161
161
160
160
157
157
154
154
152
151
150
150
147
147
146
146
146
145
146
145
143
140
138
137
136
136
130
136
137
142
144
139
143
140
142
144
147
150
153
153
153
148
147
144
141
139
139
137
135
132
133
136
139
141
143
144
142
142
141
137
137
136
136
136
136
136
132
130
130
129
132
134
134
134
131
131
133
132
132
130
131
130
132
130
128
119
119
121
122
128
151
161
163
160
159
158
159
162
167
166
164
164
163
163
161
162
161
159
159
156
156
156
158
160
159
158
158
158
157
158
158
158
159
160
157
156
156
156
156
156
155
155
153
153
153
153
153
153
153
153
153
153
153
152
150
152
153
156
156
156
156
156
155
156
156
156
156
156
156
156
156
156
156
163
162
162
171
172
175
181
181
183
182
181
181
180
180
180
180
180
180
180
179
179
179
178
178
177
177
177
177
177
171
171
171
170
169
168
167
168
167
167
167
168
167
165
165
165
165
166
167
171
172
172
175
178
176
172
172
171
171
171
171
172
170
170
169
169
169
170
169
172
172
173
173
172
172
170
170
170
169
169
167
166
166
166
166
164
164
164
164
164
164
164
164
163
163
163
159
158
155
154
153
153
150
153
158
160
160
168
167
167
165
165
164
164
164
162
154
154
151
158
173
174
175
180
181
181
182
183
181
183
183
186
183
181
183
186
172
167
169
169
169
169
189
189
193
199
203
200
203
207
206
202
202
198
201
198
207
206
206
247
259
342
344
349
351
359
365
365
368
369
370
367
367
365
366
366
365
365
364
364
365
366
366
367
367
366
370
370
370
368
368
369
367
367
367
369
369
368
368
367
365
367
367
367
368
369
369
369
369
368
367
367
367
367
367
367
367
365
364
364
363
363
364
364
364
364
364
364
364
363
363
363
363
362
361
361
357
357
356
356
354
353
353
353
351
350
346
346
345
344
336
332
324
321
319
315
316
315
317
317
320
331
329
329
328
328
325
331
329
328
326
326
328
328
329
328
321
317
317
317
316
314
307
306
305
303
303
303
303
301
302
302
280
277
271
273
273
273
273
273
272
265
265
265
265
265
266
264
264
262
259
245
238
234
233
233
233
232
231
228
228
227
220
216
211
211
209
196
197
191
188
186
181
181
181
180
181
178
175
172
172
171
169
168
168
168
158
157
149
149
149
150
150
151
145
147
147
144
144
143
144
143
140
133
133
133
136
132
132
131
130
132
132
130
128
126
126
126
123
121
122
122
119
117
108
108
108
106
103
100
102
102
105
108
106
103
102
101
101
101
107
105
111
107
107
106
107
109
109
109
111
109
101
94
94
96
95
94
94
91
91
92
93
91
91
89
88
88
88
86
86
86
86
86
86
86
86
87
89
89
88
89
84
84
84
83
83
83
81
81
81
81
81
81
81
80
80
80
80
80
80
80
80
80
80
80
80
79
80
80
80
80
80
80
80
80
80
80
80
80
80
80
80
80
80
80
79
79
79
78
76
72
72
72
72
72
72
71
71
71
71
71
69
69
70
70
70
69
68
69
70
70
70
69
69
70
70
70
69
69
69
69
69
69
71
75
74
74
70
70
91
93
103
103
101
102
100
102
102
109
111
111
109
110
110
111
111
116
119
122
122
121
120
120
120
119
119
119
118
116
116
114
114
114
114
114
114
114
111
111
111
109
109
109
109
109
109
109
110
111
111
111
110
110
110
111
113
113
113
112
112
111
111
112
114
115
116
117
117
117
117
119
121
121
122
123
122
122
119
115
115
117
119
127
128
131
130
129
128
128
129
129
129
128
129
129
130
130
132
132
131
131
130
130
130
129
129
129
130
130
129
129
128
127
126
125
121
119
119
118
118
118
121
122
123
121
120
120
121
122
121
119
119
120
120
120
121
120
120
121
120
119
119
119
119
119
119
118
114
114
114
110
109
109
109
105
104
105
105
106
111
111
112
113
114
113
112
110
107
107
108
108
108
109
110
111
110
109
108
108
108
107
107
108
108
108
108
106
100
100
99
99
99
100
99
97
96
92
93
93
94
100
103
105
104
106
105
105
105
105
105
105
103
103
103
105
106
105
103
103
104
104
102
101
101
100
100
100
100
100
100
100
102
103
103
102
102
100
100
100
100
100
100
100
100
100
100
100
100
100
96
94
94
92
92
92
91
91
91
93
91
91
91
91
91
90
90
89
89
89
88
88
87
87
87
86
86
86
84
84
84
122
132
157
169
168
172
172
175
176
176
178
178
178
178
178
178
177
176
176
176
176
176
177
177
177
177
177
177
177
177
175
175
175
175
175
174
173
173
173
172
172
172
171
170
171
170
171
172
175
177
175
175
174
172
172
172
172
172
172
174
174
174
173
173
173
173
172
171
170
169
167
167
166
166
165
164
164
163
163
162
162
161
158
156
154
154
154
154
154
156
156
155
156
147
148
147
147
147
146
150
152
151
156
155
154
153
150
150
150
149
149
149
149
147
147
148
147
147
144
144
139
139
139
140
139
138
133
131
132
133
134
133
131
132
130
129
149
151
156
154
154
154
149
148
147
147
144
144
142
141
141
142
142
142
139
139
139
139
138
131
130
133
136
135
134
131
133
132
133
133
133
132
130
125
124
124
121
119
117
117
108
108
104
105
105
105
104
103
104
105
105
106
106
106
106
104
104
102
102
102
102
102
102
103
103
104
104
104
104
103
103
103
103
103
98
96
96
94
94
92
91
91
90
90
90
90
90
90
89
89
89
89
89
88
88
88
89
89
87
86
87
87
88
88
88
89
89
89
89
89
89
89
87
89
89
89
89
89
89
89
89
89
89
89
89
89
86
86
87
87
88
88
89
91
91
95
95
95
95
96
95
96
95
94
91
91
92
92
92
94
91
90
89
89
88
90
92
90
86
85
83
79
79
78
80
80
82
83
84
89
99
116
116
115
139
137
138
139
139
139
139
138
138
138
139
139
139
139
139
139
134
134
135
135
135
135
134
134
133
133
133
133
133
132
132
132
132
132
132
131
131
131
131
130
130
130
130
129
128
128
127
127
127
127
127
125
120
119
119
119
122
122
122
122
122
121
121
121
121
120
120
122
125
124
125
129
130
130
132
131
131
131
130
130
132
133
133
131
130
129
129
130
128
127
130
128
128
126
126
126
125
128
129
129
128
126
128
128
128
128
127
127
128
128
127
127
126
124
123
122
122
121
119
118
118
118
118
118
117
117
114
114
114
113
113
112
111
109
109
108
108
107
107
107
106
105
105
105
105
105
105
105
104
104
104
104
103
103
103
99
99
99
98
97
97
97
96
96
96
95
96
96
97
97
97
96
96
94
94
92
92
92
92
92
92
92
91
91
91
91
91
91
90
89
89
89
89
87
87
86
84
83
83
83
83
82
81
78
72
71
69
69
61
63
63
65
65
66
66
68
68
73
73
73
73
71
72
69
69
70
65
65
74
74
74
75
74
78
78
77
78
78
78
75
74
74
74
74
76
76
75
75
75
72
72
73
73
73
73
73
70
70
70
70
69
69
69
69
69
69
66
66
66
66
67
67
67
67
66
66
66
65
65
65
65
65
66
67
68
69
69
68
67
68
68
68
68
68
69
70
70
69
69
69
70
70
71
72
73
73
72
72
72
72
74
74
74
76
76
77
78
78
80
82
84
86
91
92
92
93
93
94
94
94
93
93
94
95
95
96
96
96
94
90
90
89
89
90
89
88
88
86
86
86
88
88
88
89
89
88
86
86
86
86
86
87
88
89
102
100
103
103
102
103
102
103
103
102
102
103
103
111
111
111
114
114
114
115
116
117
125
127
135
139
142
142
141
142
141
142
147
147
146
145
156
161
161
161
161
161
161
164
165
165
165
164
165
172
173
174
175
175
175
175
172
172
172
172
173
175
177
176
178
178
178
177
177
178
177
178
178
176
176
177
176
176
177
177
175
175
175
175
175
175
177
176
176
176
176
176
175
175
175
174
174
174
174
174
172
172
172
172
172
172
172
173
172
175
174
174
176
177
175
175
177
181
187
212
214
225
228
225
229
226
235
236
242
250
257
253
257
256
257
257
257
258
258
256
255
254
254
254
254
253
245
244
245
243
244
242
242
242
242
242
247
247
245
243
242
242
241
238
238
238
238
236
236
236
235
235
235
234
234
234
211
211
210
210
210
210
210
208
208
208
208
206
205
204
205
204
203
203
201
200
200
191
184
180
180
180
178
177
173
172
170
168
167
172
173
172
170
168
167
167
164
164
164
163
163
164
164
164
162
162
162
161
159
161
162
167
167
170
170
178
181
185
183
175
177
176
176
177
176
178
180
181
182
182
182
185
185
185
184
185
185
183
179
178
177
177
177
174
169
166
166
166
159
149
148
148
148
147
153
153
156
172
170
190
245
247
263
264
257
264
257
275
278
279
281
284
288
291
285
285
285
281
280
281
281
281
280
280
283
283
284
292
292
292
295
295
295
295
294
293
292
295
292
292
292
291
290
290
290
290
289
286
286
286
287
287
286
286
286
286
286
285
285
284
284
284
284
283
282
281
281
281
280
275
274
273
273
273
273
273
273
273
273
272
272
272
273
273
270
270
268
267
267
267
267
267
267
267
261
259
257
256
256
257
257
257
256
256
256
256
256
256
255
254
256
253
251
250
249
247
249
248
250
250
250
250
250
249
244
243
241
241
235
234
231
231
229
231
231
231
227
226
223
222
222
222
225
222
215
211
211
203
203
208
208
209
209
205
205
197
191
191
200
200
189
188
180
176
175
176
175
174
174
173
173
173
172
172
172
169
154
154
154
153
147
147
144
144
144
144
143
142
133
133
133
133
133
133
133
133
132
132
132
132
130
128
127
121
120
120
120
120
118
118
117
115
115
115
112
111
111
110
110
108
108
108
109
109
108
111
107
107
108
107
107
107
106
105
105
105
105
105
106
105
104
104
104
104
104
103
103
103
103
102
102
102
102
102
102
102
98
97
97
97
97
93
93
92
91
91
91
93
93
91
92
91
89
88
88
88
88
89
86
85
84
84
83
83
83
83
82
82
80
80
80
80
80
80
78
74
73
71
69
69
69
71
70
70
68
68
66
65
65
65
64
63
61
59
59
57
57
55
54
53
52
52
51
50
49
49
48
48
48
48
46
40
41
41
40
39
39
39
39
38
38
39
39
39
39
39
38
37
37
36
36
36
36
36
36
36
37
37
37
37
36
36
36
36
36
36
36
36
36
38
37
37
37
39
39
39
40
40
40
40
41
42
41
41
41
40
40
40
40
40
40
40
40
40
40
40
40
39
38
38
38
38
38
37
37
37
36
36
36
36
36
36
36
36
36
36
35
32
32
30
29
30
27
26
25
26
28
28
28
28
28
27
27
27
27
27
39
49
49
57
57
57
57
57
57
59
60
68
66
67
67
66
66
66
66
66
66
66
66
66
66
66
66
68
68
67
68
68
68
66
66
66
66
66
66
66
66
66
66
66
66
66
66
66
66
66
66
66
66
66
66
66
66
68
68
68
68
68
68
68
68
67
68
69
70
69
69
69
69
69
69
69
68
68
67
67
67
67
67
67
68
68
68
68
68
69
68
69
69
66
66
66
66
66
66
65
65
65
65
65
65
65
64
64
64
65
66
66
66
66
66
67
68
66
66
64
65
66
69
69
69
69
69
69
69
69
70
68
66
64
61
62
64
70
69
70
74
75
77
79
76
76
75
75
74
75
80
81
83
89
89
88
89
89
91
91
94
96
96
97
97
98
98
98
99
100
100
100
101
101
101
101
101
104
104
108
105
103
104
106
105
105
108
108
110
113
128
131
131
131
130
130
130
130
130
130
130
130
127
127
127
127
127
127
127
127
126
126
125
125
124
124
125
125
125
125
124
125
127
127
128
130
131
133
133
133
133
133
133
134
134
136
136
136
136
136
136
136
136
136
134
134
136
134
134
134
133
133
132
131
131
130
130
130
130
133
136
137
138
138
141
140
142
142
142
142
142
144
143
147
147
145
144
141
141
141
144
144
142
143
145
152
162
167
168
168
169
169
168
169
169
175
174
175
173
172
172
166
166
164
164
164
161
158
157
156
156
156
158
156
158
161
158
159
164
162
160
166
166
170
171
168
168
168
168
169
167
167
167
167
168
169
169
169
169
168
167
167
167
168
172
175
175
186
185
183
181
181
195
197
203
208
211
211
212
212
212
211
213
217
218
221
223
228
222
222
222
222
222
224
225
225
225
225
225
224
225
225
225
225
223
221
220
219
219
219
219
218
219
218
219
219
218
216
216
217
220
220
218
218
218
216
215
215
214
214
215
212
210
210
208
208
208
209
208
208
208
208
208
208
208
208
208
208
206
206
206
206
206
209
207
208
200
196
192
193
195
197
203
210
213
214
215
220
219
218
218
217
214
213
206
206
206
203
203
204
204
204
206
206
204
203
203
200
200
200
197
197
198
196
193
187
187
187
188
188
188
186
180
176
176
176
176
170
168
168
167
167
166
162
159
158
156
155
154
153
154
156
160
161
161
158
149
148
150
154
161
158
158
160
159
160
160
160
158
155
155
152
148
148
147
144
144
144
144
145
143
142
142
140
140
132
131
130
130
130
130
132
135
133
140
140
142
142
140
141
132
131
130
130
131
130
133
136
136
143
139
140
142
142
144
144
143
143
144
143
141
137
133
136
136
138
138
138
137
136
131
129
120
120
120
119
120
122
123
123
124
123
122
122
122
121
120
120
120
118
117
117
117
116
114
115
117
117
117
120
120
125
127
127
122
122
121
122
121
121
122
122
124
123
124
123
124
124
122
122
122
122
122
122
122
122
119
119
119
119
119
118
119
119
119
119
118
118
118
117
117
117
113
113
112
112
112
112
112
111
111
111
108
108
108
108
108
106
106
106
106
108
114
117
122
125
131
133
141
144
144
144
142
141
142
141
141
142
147
146
146
150
153
154
154
153
151
151
150
149
150
150
150
147
145
145
145
145
143
142
142
142
141
142
142
142
140
141
139
139
139
138
139
147
147
152
154
162
162
161
159
159
159
160
160
160
160
159
158
158
158
158
157
163
164
164
162
158
156
156
156
155
155
154
154
154
154
153
153
153
153
153
152
153
148
148
147
147
151
151
151
152
151
151
152
153
154
154
156
156
156
156
156
156
156
157
158
158
158
157
155
154
154
154
155
155
154
154
153
153
153
153
151
147
145
144
142
142
142
142
142
135
134
133
131
128
122
122
129
139
139
144
144
142
143
146
147
147
146
142
155
162
163
164
165
164
163
162
161
161
163
158
158
155
155
156
156
153
151
150
148
147
146
146
146
146
146
147
146
142
142
143
143
143
144
145
145
145
144
142
143
137
136
134
134
134
130
130
132
132
133
133
135
135
136
134
134
134
133
133
133
131
128
126
125
125
125
124
124
124
124
123
122
123
122
122
122
122
122
121
121
121
120
117
114
115
114
114
115
114
115
114
114
114
116
116
116
113
114
113
110
110
110
108
108
109
110
111
114
114
114
114
114
113
112
112
112
112
111
108
108
108
108
105
103
103
103
103
103
98
95
94
94
94
93
93
91
91
92
92
92
92
92
88
88
88
88
88
88
88
87
87
86
86
86
86
86
82
82
81
78
78
83
83
85
85
83
81
80
87
89
97
97
100
103
103
108
107
107
108
110
111
114
114
114
115
116
114
110
110
110
110
110
110
110
109
110
111
111
113
112
111
111
111
111
110
110
108
108
107
106
106
106
106
106
106
106
106
106
106
106
107
107
106
108
103
102
99
100
100
106
108
107
109
104
108
106
108
105
105
105
106
107
106
103
103
103
103
104
104
104
104
105
106
108
109
109
108
107
108
108
108
109
109
109
109
108
108
108
106
106
106
106
106
106
106
105
105
105
103
103
103
104
105
105
109
108
111
110
114
117
119
124
129
129
129
127
127
125
125
125
126
128
125
123
120
118
119
118
118
119
120
121
122
121
128
133
137
137
138
138
138
142
147
163
163
163
161
164
164
164
164
164
164
164
164
161
161
160
159
158
158
158
157
156
156
156
155
154
154
155
156
155
153
151
151
150
150
150
150
150
147
145
144
143
142
143
144
144
144
144
140
134
135
137
138
137
137
137
137
136
136
135
135
136
134
132
131
133
130
131
135
136
134
139
139
139
139
140
141
142
142
142
140
140
139
139
139
139
139
139
138
138
137
136
136
136
135
133
132
129
130
125
127
129
130
133
132
132
130
130
130
130
130
130
127
127
128
127
126
125
123
123
121
121
120
120
121
121
119
117
122
122
122
125
120
122
130
130
130
133
130
128
126
126
125
125
122
122
122
121
121
120
117
118
119
117
113
112
111
110
109
108
108
108
108
107
105
105
100
100
100
100
100
99
99
99
99
99
99
98
100
100
100
99
99
99
99
98
97
96
93
89
89
89
89
89
89
89
87
87
86
86
86
86
86
86
86
86
86
86
86
86
85
85
85
83
83
83
79
79
78
76
75
75
75
75
77
78
80
80
80
82
83
83
82
82
81
81
80
81
80
78
78
78
76
76
75
75
75
76
76
76
76
76
76
76
76
75
75
75
75
75
75
73
73
71
71
72
72
70
69
69
68
66
68
69
69
69
67
66
66
66
66
69
70
70
69
72
71
71
72
70
70
69
67
61
59
60
60
60
61
59
58
58
55
55
55
54
52
52
52
52
53
53
53
54
54
54
52
52
52
52
52
53
51
51
51
51
51
51
52
52
51
53
58
60
60
65
66
65
65
65
65
66
66
66
66
66
65
65
65
64
64
64
67
68
66
67
67
67
67
68
68
68
68
68
69
77
77
81
81
81
80
79
80
80
80
80
80
80
81
81
81
81
81
82
80
78
78
78
78
78
77
77
77
78
80
78
78
78
78
78
78
78
76
78
78
78
79
79
78
78
80
80
80
81
81
82
82
81
81
81
81
81
81
83
83
86
86
86
86
85
85
84
84
85
85
85
83
83
81
81
81
81
81
81
81
79
77
76
78
78
78
80
81
81
80
80
80
80
80
79
79
78
78
78
76
76
75
76
76
76
76
76
76
76
76
76
75
74
74
74
74
74
74
72
72
72
72
71
68
67
67
66
66
66
69
69
72
76
73
71
73
72
72
71
69
68
68
68
68
67
68
69
69
68
66
66
65
67
67
66
66
69
69
69
69
69
69
69
68
65
65
65
65
64
64
66
65
65
64
65
64
64
66
66
66
65
65
64
64
64
64
64
64
64
61
61
61
60
60
60
60
61
61
62
62
62
60
59
59
59
59
59
59
59
59
58
58
57
57
56
56
55
55
55
56
56
55
55
54
53
53
53
52
52
52
51
51
51
50
50
50
50
50
50
50
50
50
50
50
50
50
48
47
47
47
47
47
47
47
51
53
55
53
53
53
53
53
53
53
54
54
53
53
52
52
52
51
51
51
51
51
50
50
48
47
47
41
41
40
40
41
41
42
42
43
44
44
44
44
44
44
44
44
43
43
43
43
42
41
41
41
41
41
41
41
41
41
41
41
41
41
41
41
41
41
41
39
40
40
41
41
39
38
36
35
36
36
36
36
36
35
34
34
33
32
32
33
36
37
43
43
42
42
43
43
44
44
44
44
44
44
44
44
44
43
42
42
41
41
41
40
40
41
41
41
40
40
40
40
39
39
38
38
36
35
35
35
35
33
33
33
33
33
33
33
33
33
33
33
33
33
33
33
33
33
33
32
30
30
30
29
29
28
28
28
28
28
28
28
28
29
29
30
30
30
30
30
30
30
30
30
30
30
30
32
33
32
33
33
30
30
30
30
30
30
30
30
30
31
31
31
30
31
31
30
30
30
30
30
32
32
33
33
33
33
31
31
32
33
36
38
38
40
39
39
39
39
39
39
41
42
42
42
44
44
44
44
44
44
44
44
44
44
44
44
43
43
43
43
43
43
42
42
41
41
41
41
41
41
41
41
41
40
40
39
39
39
38
38
38
38
38
38
38
38
38
38
38
37
37
36
36
36
36
37
41
41
41
42
42
44
46
46
47
59
72
76
86
89
98
99
105
105
105
108
109
109
110
111
111
111
111
111
113
114
114
114
114
114
113
113
113
113
111
111
111
111
112
112
112
110
110
110
110
110
110
110
109
112
112
112
111
111
111
112
114
113
111
111
111
110
111
111
111
112
113
114
122
125
130
142
143
147
146
147
150
151
151
152
151
152
152
151
152
156
165
167
167
165
165
165
165
165
165
165
165
164
164
164
164
164
164
163
161
161
161
160
160
161
161
161
160
159
159
158
158
158
158
158
160
163
164
164
163
161
161
159
159
159
158
158
156
154
153
153
153
153
151
151
151
150
147
147
144
142
142
142
142
142
142
140
141
140
140
139
139
139
139
136
132
132
131
129
129
129
129
129
129
128
127
117
116
117
117
115
114
114
114
112
112
111
111
111
109
108
101
101
100
100
100
100
100
99
99
99
98
96
94
94
94
94
94
93
93
93
91
83
84
80
80
79
77
73
69
64
64
62
61
61
61
61
61
61
61
59
59
58
58
58
58
58
58
58
57
57
54
53
53
52
52
51
50
47
35
35
35
34
33
14
14
13
13
11
10
10
9
9
8
8
8
9
9
9
8
8
8
8
6
6
5
3
3
3
3
3
3
3
3
3
3
3
3
3
3
3
2
2
2
2
2
2
2
2
2
2
2
2
2
2
2
2
2
2
2
2
2
2
2
2
2
2
2
2
2
2
2
2
2
2
2
2
2
2
2
2
2
2
2
2
2
2
2
2
2
2
2
2
2
2
2
2
2
2
2
2
2
2
2
2
2
2
2
2
2
2
2
2
2
2
2
2
2
2
2
2
2
2
2
2
2
2
2
2
2
2
2
2
1
1
1
1
1
1
1
1
1
1
1
1
1
1
1
1
1
1
1
1
1
1
0
0
0
0
0
0
0
0
0
0
0
0
0
0
0
0
0
0
0
0
0
0
0
0
0
0
0
0
0
0
0
0
0
0
0
0
0
0
0
0
0
0
0
0
0
0
0
0
0
0
0
0
0
0
0
0
0
0
0
0
0
0
0
0
0
0
0
0
0
0
0
0
0
0
0
0
0
0
0
0
0
0
0
0
0
0
0
0
0
0
0
0
0
0
0
0
0
0
0
0
0
0
0
0
0
0
0
0
0
0
0
0
0
0
0
0
0
1
1
1
1
1
1
1
1
1
1
1
1
1
1
1
1
1
1
1
1
1
1
1
1
1
1
1
1
1
1
1
1
1
1
1
1
1
1
1
1
1
1
1
1
1
1
1
1
1
1
1
1
1
1
1
1
1
1
1
1
1
1
1
1
1
1
1
1
1
1
1
1
1
1
1
1
1
1
1
1
1
1
1
1
1
1
1
1
1
1
1
1
1
1
1
1
1
1
1
1
1
1
1
1
1
1
1
1
1
1
1
1
1
1
1
1
1
1
1
1
1
1
1
1
1
1
1
1
1
1
1
1
1
1
1
1
1
1
1
1
1
1
1
1
1
1
1
1
1
1
1
1
1
1
1
1
1
1
1
1
1
1
0
0
0
0
0
0
0
0
0
0
0
0
0
0
0
0
0
0
1
1
1
1
1
1
1
1
1
1
1
1
1
1
2
2
2
2
2
2
2
2
2
2
2
3
3
3
3
3
3
4
5
5
5
5
5
5
5
5
5
5
5
5
5
5
5
5
4
4
4
4
4
4
4
4
4
4
4
4
4
4
4
4
4
4
4
4
4
4
4
4
4
4
4
4
4
4
4
4
4
5
5
5
5
5
5
5
5
5
5
5
5
5
5
5
5
8
11
11
11
11
11
11
11
11
12
13
13
13
13
13
13
13
13
13
13
13
13
13
13
13
13
13
13
13
13
13
13
13
13
13
13
13
13
13
13
13
13
13
13
13
13
13
13
13
13
13
15
18
19
18
18
18
19
19
19
19
19
19
19
20
21
22
22
22
22
22
23
24
24
24
24
25
26
26
26
26
26
26
26
26
26
26
26
25
25
25
25
25
25
26
26
26
26
27
27
27
27
27
27
27
27
27
26
26
26
26
26
26
26
26
26
26
26
26
28
29
30
32
33
34
35
34
34
33
32
32
32
32
32
33
33
33
33
33
33
33
33
33
33
33
33
33
33
33
33
33
33
33
33
33
33
33
33
33
33
33
33
33
33
32
32
31
31
31
31
31
31
31
31
30
30
30
30
30
30
30
30
29
27
27
27
27
28
29
30
33
34
34
36
36
36
36
36
36
36
35
35
33
33
35
35
36
36
40
50
50
57
64
69
69
70
70
70
70
70
69
69
70
69
69
70
70
70
70
71
72
73
73
73
74
74
74
74
74
74
74
74
74
75
75
74
74
73
73
74
74
73
73
73
73
73
73
73
72
72
72
72
72
72
72
72
72
72
69
69
69
69
69
69
69
69
69
69
67
67
67
67
67
67
68
68
66
66
69
69
71
70
70
74
75
76
77
80
80
83
81
81
81
81
83
85
88
89
88
86
86
86
89
90
91
91
91
92
91
92
93
94
94
96
97
97
97
102
104
106
111
114
114
114
113
112
112
112
112
112
110
115
114
114
123
124
123
123
124
124
123
123
123
123
122
122
122
122
121
121
120
120
121
121
122
122
121
121
119
119
119
116
115
115
114
114
114
114
115
115
114
114
114
114
114
114
116
116
116
116
116
116
116
116
116
116
116
116
116
116
116
116
116
116
117
118
118
117
117
116
116
114
112
111
111
108
108
108
108
108
108
108
108
108
108
108
108
109
110
109
109
109
110
110
110
110
110
110
108
108
108
108
107
107
104
104
104
101
101
100
100
100
100
100
100
100
100
98
98
98
98
96
91
90
85
85
82
83
87
88
88
88
88
88
88
90
90
97
100
103
92
92
92
94
92
92
91
91
90
91
89
86
86
84
83
83
83
83
83
83
83
80
78
78
77
76
75
73
73
74
72
71
72
75
75
80
85
102
104
107
107
105
105
105
107
111
114
115
116
116
115
115
114
117
121
121
122
121
121
119
119
119
119
119
119
119
118
119
118
117
116
115
114
115
114
117
117
117
117
117
117
117
117
117
117
117
116
116
116
116
117
117
119
119
118
117
117
118
118
118
118
119
120
121
122
122
120
120
120
120
122
122
122
122
121
121
121
122
122
122
122
122
122
122
122
122
122
122
121
121
122
121
122
122
122
122
122
122
122
122
122
121
121
121
120
119
119
117
119
119
117
117
117
116
113
111
111
111
109
109
106
104
103
102
102
97
95
95
94
91
91
91
91
90
88
88
87
85
84
88
89
89
91
91
95
95
94
94
94
94
94
97
98
97
97
95
95
91
91
91
91
91
91
89
89
89
89
89
94
95
97
97
97
91
91
91
90
90
90
90
89
88
88
87
87
86
86
83
83
83
83
81
80
78
76
70
70
70
70
71
71
71
71
69
69
69
69
69
64
64
64
64
64
64
64
64
64
64
63
66
66
69
69
67
67
66
66
66
66
66
66
66
63
64
64
64
67
69
70
70
70
71
71
72
72
72
71
71
72
72
72
72
72
72
66
66
66
66
66
66
64
64
63
63
63
63
63
63
63
63
63
63
64
64
65
66
66
69
68
69
69
66
67
72
72
72
76
76
75
73
72
71
72
67
67
68
67
67
65
65
65
69
69
69
69
69
77
78
83
83
83
83
83
83
89
98
108
111
110
110
110
110
110
111
111
111
111
111
111
110
110
110
110
110
110
110
110
111
111
111
111
111
111
111
111
111
111
106
107
106
107
108
112
117
117
117
117
117
116
115
115
115
115
115
115
115
115
115
115
115
114
114
114
114
115
116
116
116
116
116
115
115
116
119
126
129
130
130
129
129
128
128
128
133
136
137
139
141
142
140
138
136
134
134
134
134
133
133
133
136
133
133
133
132
131
130
130
130
130
130
128
130
130
132
130
129
129
126
127
128
130
130
141
148
150
178
180
186
189
191
191
186
186
193
211
222
232
239
256
253
254
255
255
274
275
279
288
292
291
287
286
286
284
291
324
327
330
329
328
326
327
327
327
325
325
325
324
324
324
320
319
318
317
317
317
317
313
313
310
310
308
308
308
308
308
307
306
306
305
305
305
305
305
303
302
300
300
297
297
297
297
296
296
296
295
295
295
295
295
294
294
294
291
291
290
290
290
290
290
291
291
291
291
288
288
286
286
286
286
286
286
285
284
281
281
281
281
278
275
275
275
274
273
273
273
269
268
265
259
258
256
255
252
250
250
250
250
250
246
245
243
238
236
234
205
169
125
115
103
63
52
12
9
9
9
9
9
10
6
6
6
6
6
5
5
5
5
5
5
5
5
5
5
5
5
5
4
4
4
4
4
4
4
4
4
4
4
4
4
4
4
4
4
4
4
4
4
4
4
4
4
4
4
4
4
4
5
5
5
7
7
7
7
7
7
7
7
7
7
7
7
6
6
6
6
6
6
6
6
6
6
6
6
6
6
6
6
6
7
7
7
7
7
7
7
7
7
7
7
6
6
6
6
6
5
5
5
5
5
5
5
5
5
5
5
7
7
7
7
7
7
7
9
18
23
24
25
25
25
25
25
25
27
28
28
28
28
28
28
28
28
28
28
28
28
28
28
28
28
28
28
28
28
28
28
28
28
28
28
28
27
27
28
28
28
28
28
28
28
31
39
39
39
39
39
39
39
41
41
44
44
47
52
55
59
59
60
62
64
64
64
64
64
64
64
64
64
64
64
64
64
64
64
64
64
64
64
64
64
64
64
64
64
64
64
64
64
64
64
63
63
63
63
63
63
63
63
63
63
62
62
62
62
62
62
62
62
62
63
63
62
61
61
61
61
61
61
61
61
60
60
60
60
58
58
58
58
59
58
58
57
57
55
55
55
54
55
54
54
54
54
54
54
55
57
58
59
57
60
60
60
61
65
66
69
69
69
68
68
68
68
68
69
70
70
69
69
69
69
69
68
67
66
66
66
66
66
66
66
66
66
66
66
66
66
67
67
67
67
67
67
67
67
67
66
66
66
66
67
67
67
67
67
67
67
67
67
67
66
66
65
65
66
66
66
66
66
66
64
64
64
63
63
63
63
64
64
64
64
65
65
65
64
64
63
63
62
60
60
60
59
59
59
59
58
59
58
58
59
59
59
57
56
57
55
56
56
55
54
54
53
51
51
50
50
50
50
50
50
50
50
49
49
48
48
48
48
48
48
48
48
48
48
48
48
48
48
48
48
47
47
42
42
41
44
46
46
47
47
47
51
54
57
67
69
71
70
70
76
76
76
76
76
76
76
74
74
72
74
72
72
71
71
71
71
71
71
71
70
70
70
70
69
69
69
69
69
69
69
70
71
69
69
66
66
67
66
66
66
67
67
67
67
68
68
67
67
67
67
68
67
67
68
68
69
71
72
78
79
80
85
84
83
84
86
86
88
88
87
87
87
88
88
89
88
88
89
88
88
87
87
86
86
86
86
86
87
87
87
86
85
85
85
85
85
85
85
85
85
85
85
85
86
86
85
84
85
86
86
87
87
87
86
86
85
84
83
83
83
86
86
86
89
88
86
86
88
88
88
87
82
82
82
82
81
82
83
86
86
86
86
87
86
86
86
86
86
88
88
87
87
83
82
81
75
76
76
75
77
77
80
106
111
117
117
114
114
114
114
116
118
122
117
116
115
114
114
114
114
114
114
113
111
111
111
111
111
111
111
111
110
110
110
108
107
107
107
106
106
105
105
105
105
105
106
108
111
111
114
114
114
114
114
114
115
117
118
119
119
117
118
120
122
122
122
122
122
120
120
120
119
119
118
117
117
117
117
117
116
116
115
117
118
117
116
115
115
115
115
115
115
114
114
112
112
114
119
119
119
117
116
115
116
118
118
118
118
119
119
119
118
117
117
116
110
108
108
108
108
105
105
101
102
105
104
107
108
109
111
111
112
111
111
109
109
108
108
108
108
108
108
108
108
107
106
106
106
105
105
105
105
105
103
100
100
99
99
97
97
97
97
97
97
96
97
97
97
96
96
100
103
103
103
103
100
100
98
98
98
97
97
94
94
92
92
92
91
91
91
91
93
96
97
99
97
97
97
97
97
97
97
96
96
94
92
91
91
90
91
89
88
88
88
88
88
87
87
85
84
84
83
82
79
78
78
78
79
79
79
79
77
75
75
76
78
75
75
74
72
70
70
70
69
66
66
66
66
66
66
66
67
64
61
61
62
62
62
62
62
61
61
61
62
63
63
63
63
61
60
60
58
58
58
58
58
58
58
58
58
58
57
55
55
55
55
55
55
55
55
55
55
55
55
54
54
52
52
52
52
52
52
52
52
51
52
50
50
51
51
50
48
50
50
51
52
52
51
53
54
55
54
54
54
54
54
54
53
53
54
50
48
48
48
48
48
52
52
52
52
51
50
50
49
50
51
57
63
64
65
65
65
65
66
65
65
67
67
67
68
68
68
71
72
72
72
73
76
76
75
75
75
75
75
80
83
86
87
86
86
86
85
86
86
86
86
86
86
86
86
91
91
89
89
89
89
89
92
93
94
95
94
95
95
95
95
95
95
95
94
94
94
96
97
98
99
111
113
114
115
117
119
129
129
129
134
136
136
136
135
135
136
138
138
138
138
138
139
139
139
138
138
138
138
138
138
143
143
150
153
156
157
157
158
158
158
159
158
158
157
157
156
153
151
151
151
151
150
150
150
150
150
150
152
152
151
151
151
151
150
150
150
148
148
147
146
146
145
147
153
153
153
152
153
153
154
155
155
155
156
156
156
156
157
158
158
156
155
156
161
171
183
185
185
184
184
184
183
181
183
184
187
188
188
186
186
186
185
183
183
183
183
183
183
183
183
183
183
180
176
176
176
176
175
175
175
165
162
164
163
164
161
161
160
158
157
158
157
156
154
154
154
153
153
156
161
156
167
173
183
185
187
189
189
187
186
186
179
179
178
177
178
175
174
172
172
172
171
167
167
167
167
167
167
167
167
171
178
180
180
175
175
175
176
184
195
192
195
194
196
198
198
237
244
251
253
245
246
242
241
241
241
241
238
234
220
217
207
207
206
203
203
205
204
205
205
205
203
203
203
203
203
203
204
212
225
253
262
264
264
264
264
263
263
263
264
261
264
262
261
261
261
260
261
261
261
261
261
261
260
259
259
259
259
254
254
252
252
250
250
250
248
247
247
246
245
244
241
238
239
238
236
236
235
236
236
234
231
231
231
231
231
231
231
232
233
233
231
231
231
229
228
228
228
228
228
227
227
223
222
217
216
216
216
214
213
212
212
212
211
211
211
211
210
208
203
202
203
204
203
203
200
197
196
196
196
195
194
189
181
178
179
179
177
177
176
174
174
169
169
168
166
155
152
150
146
146
143
142
142
133
125
122
122
122
123
125
125
123
117
117
117
118
118
120
119
119
118
113
111
110
109
109
105
105
105
100
100
100
100
100
100
100
97
95
94
97
95
94
94
95
97
95
93
91
90
89
86
86
86
84
83
83
79
75
75
75
75
75
75
75
74
74
72
71
70
70
70
71
71
71
68
64
58
58
58
60
60
58
56
55
55
55
55
55
55
55
55
59
62
62
64
65
68
67
73
73
73
74
74
74
74
74
74
74
74
73
72
72
72
72
72
72
74
74
75
75
75
75
75
76
77
78
77
76
76
75
75
74
74
72
72
72
72
72
72
72
71
70
70
69
69
69
68
68
68
68
68
68
68
67
66
66
66
66
66
66
66
66
66
66
66
65
65
65
65
65
64
64
63
61
60
58
57
57
57
57
58
58
58
58
57
57
56
55
55
55
55
55
55
54
53
52
52
52
52
52
52
52
52
52
52
52
52
52
52
52
52
52
51
51
51
51
51
51
50
50
50
50
50
41
41
39
25
12
8
8
8
8
8
7
6
6
6
6
6
6
6
6
6
6
6
6
6
6
6
6
6
6
6
6
6
6
6
6
6
6
6
6
5
5
5
5
5
5
5
5
5
5
5
5
5
4
4
4
4
4
4
4
4
4
4
4
4
4
4
4
4
4
5
5
5
5
5
5
5
5
5
5
5
5
5
5
5
5
5
5
5
5
5
5
5
5
5
5
5
5
5
5
5
5
5
5
5
5
5
5
5
5
5
5
5
4
4
4
4
4
4
4
4
4
4
4
4
4
4
4
4
4
4
4
4
4
4
4
4
4
4
4
4
4
4
4
4
4
4
4
4
4
4
4
4
4
4
4
4
3
3
3
3
2
2
2
2
2
2
2
2
2
2
2
2
2
2
2
2
2
2
2
2
2
2
2
2
2
2
2
2
2
2
2
2
2
2
2
2
2
2
2
1
1
1
1
1
1
1
1
1
1
1
1
1
1
1
1
1
1
1
1
1
1
1
1
1
1
1
1
1
1
1
1
1
1
1
1
1
1
1
1
1
1
1
1
1
1
1
0
0
0
0
0
0
0
0
0
0
0
0
0
0
0
0
0
0
0
0
0
0
0
0
0
0
0
0
0
0
0
0
0
0
0
0
0
0
0
0
0
0
0
0
0
0
0
0
0
0
0
0
0
0
0
0
0
0
0
0
0
0
0
0
0
0
0
0
0
0
0
0
0
0
0
0
0
0
0
0
0
0
0
0
0
0
0
0
0
0
0
0
0
0
0
0
0
0
0
0
0
0
0
2
2
2
3
4
4
5
5
5
5
5
5
5
5
5
5
5
5
5
5
5
5
5
5
5
5
5
5
5
5
5
5
5
5
5
5
5
5
5
5
5
5
5
5
5
5
5
5
5
5
5
5
5
5
5
5
5
5
5
6
6
6
6
6
6
6
6
6
6
6
6
7
7
7
7
7
7
7
7
7
8
8
8
8
8
8
8
8
8
8
8
8
8
8
8
8
9
9
10
10
10
10
10
10
10
10
10
10
10
10
10
10
10
10
10
10
10
10
10
10
10
10
10
10
10
10
10
10
10
10
10
10
10
10
10
9
9
8
8
8
8
8
8
8
8
8
8
8
8
8
8
8
8
8
8
8
8
8
8
8
8
8
8
8
8
8
8
8
8
8
8
8
8
8
8
8
8
8
8
8
8
8
8
8
8
5
5
5
5
5
5
5
5
5
5
5
5
5
5
5
4
4
4
4
4
4
4
4
4
4
4
4
4
4
4
4
4
4
4
4
4
4
4
4
4
4
4
4
2
0
0
0
0
0
0
0
0
0
0
0
0
0
0
0
0
0
0
0
0
0
0
0
0
0
0
0
0
0
0
0
0
0
0
0
0
0
0
0
0
0
0
0
0
0
0
0
0
0
0
0
0
0
0
0
0
0
0
0
0
0
0
0
0
0
0
0
0
0
0
0
0
0
0
0
0
0
0
0
0
0
0
0
0
0
0
0
0
0
0
0
0
0
0
0
0
0
0
0
0
0
0
0
0
0
0
0
0
0
0
0
0
0
0
0
0
0
0
0
0
0
0
0
0
0
0
0
0
0
0
0
0
0
0
0
0
0
0
0
0
0
0
0
0
0
0
0
0
0
0
0
0
0
0
0
0
0
0
0
0
0
0
0
0
0
0
0
0
0
0
0
0
0
0
0
0
0
0
0
0
0
0
0
0
0
0
0
0
0
0
0
0
0
0
0
0
0
0
0
0
0
0
0
0
0
0
0
0
0
0
0
0
0
0
0
0
0
0
0
0
0
0
0
0
0
0
0
0
0
0
0
0
0
0
0
0
0
0
0
0
0
0
0
0
0
0
0
0
0
0
0
0
0
0
0
0
0
0
0
0
0
0
0
0
0
0
0
0
0
0
0
0
0
0
0
0
0
0
0
0
0
0
0
0
0
0
0
0
0
0
0
0
0
0
0
0
0
0
0
0
0
0
0
0
0
0
0
0
0
0
0
0
0
0
0
0
0
0
0
0
0
0
0
0
0
0
0
0
0
0
0
0
0
0
0
0
0
0
0
0
0
0
0
0
0
0
0
0
0
0
0
0
0
0
0
0
0
0
0
0
0
0
0
0
0
0
0
0
0
0
0
0
0
0
0
0
0
0
0
0
0
0
0
0
0
0
0
0
0
0
0
0
0
0
0
0
0
0
0
0
0
0
0
0
0
0
0
0
0
0
0
0
0
0
0
0
0
0
0
0
0
0
0
0
0
0
0
0
0
0
0
0
0
0
0
0
0
0
0
0
0
0
0
0
0
0
0
0
0
0
0
0
0
0
0
0
0
0
0
0
0
0
0
0
0
0
0
0
0
0
0
0
0
0
0
0
0
0
0
0
0
0
0
0
0
0
0
0
0
0
0
0
0
0
0
0
0
0
0
0
0
0
0
0
0
0
0
0
0
0
0
0
0
0
0
0
0
0
0
0
0
0
0
0
0
0
0
0
0
0
0
0
0
0
0
0
0
0
0
0
0
0
0
0
0
0
0
0
0
0
0
0
0
0
0
0
0
0
0
0
0
0
0
0
0
0
0
0
0
0
0
0
0
0
0
0
0
0
0
0
0
0
0
0
0
0
0
0
0
0
0
0
0
0
0
0
0
0
0
0
0
0
0
0
0
0
0
0
0
0
0
0
0
0
0
0
0
0
0
0
0
0
0
0
0
0
0
0
0
0
0
0
0
0
0
0
0
0
0
0
0
0
0
0
0
0
0
0
0
0
0
0
0
0
0
0
0
0
0
0
0
0
0
0
0
0
0
0
0
0
0
0
0
0
0
0
0
0
0
0
0
0
0
0
0
0
0
0
0
0
0
0
0
0
0
0
0
0
0
0
0
0
0
0
0
0
0
0
0
0
0
0
0
0
0
0
0
0
0
0
0
0
0
0
0
0
0
0
0
0
0
0
0
0
0
0
0
0
0
0
0
0
0
0
0
0
0
0
0
0
0
0
0
0
0
0
0
0
0
0
0
0
0
0
0
0
0
0
0
0
0
0
0
0
0
0
0
0
0
0
0
0
0
0
0
0
0
0
0
0
0
0
0
0
0
0
0
0
0
0
0
0
0
0
0
0
0
0
0
0
0
0
0
0
0
0
0
0
0
0
0
0
0
0
0
0
0
0
0
0
0
0
0
0
0
0
0
0
0
0
0
0
0
0
0
0
0
0
0
0
0
0
0
0
0
0
0
0
0
0
0
0
0
0
0
0
0
0
0
0
0
0
0
0
0
0
0
0
0
0
0
0
0
0
0
0
0
0
0
0
0
0
0
0
0
0
0
0
0
0
0
0
0
0
0
0
0
0
0
0
0
0
0
0
0
0
0
0
0
0
0
0
0
0
0
0
0
0
0
0
0
0
0
0
0
0
0
0
0
0
0
0
0
0
0
0
0
0
0
0
0
0
0
0
0
0
0
0
0
0
0
0
0
0
0
0
0
0
0
0
0
0
0
0
0
0
0
0
0
0
0
0
0
0
0
0
0
0
0
0
0
0
0
0
0
0
0
0
0
0
0
0
0
0
0
0
0
0
0
0
0
0
0
0
0
0
0
0
0
0
0
0
0
0
0
0
0
0
0
0
0
0
0
0
0
0
0
0
0
0
0
0
0
0
0
0
0
0
0
0
0
0
0
0
0
0
0
0
0
0
0
0
0
0
0
0
0
0
0
0
0
0
0
0
0
0
0
0
0
0
0
0
0
0
0
0
0
0
1
1
1
1
1
1
1
1
1
1
1
1
1
1
1
1
1
2
2
2
2
2
2
2
2
2
2
2
2
2
2
2
2
2
3
3
3
3
3
3
3
3
4
4
4
5
5
5
5
5
5
5
5
5
5
5
5
5
5
5
5
5
5
5
5
5
5
5
5
5
5
5
5
5
5
5
5
5
5
5
5
5
5
5
5
5
5
5
5
5
5
5
5
5
5
5
5
5
5
5
5
5
5
5
5
5
5
5
5
5
5
5
5
5
5
5
5
5
5
5
5
5
5
5
5
5
7
8
8
8
8
8
8
8
8
8
8
8
8
8
8
8
8
8
8
8
8
8
8
8
8
8
8
8
8
8
8
8
8
8
8
8
8
8
8
8
8
8
8
8
8
8
8
8
8
8
8
7
7
7
6
6
7
7
7
7
6
5
5
5
5
5
5
6
6
6
6
5
5
5
5
5
5
5
5
6
6
6
6
6
6
6
6
6
6
6
6
6
6
6
6
6
6
6
6
6
7
7
7
7
7
7
7
7
7
8
8
8
8
8
8
8
8
8
8
8
8
8
8
8
8
8
8
8
8
7
7
7
7
7
7
7
7
7
6
5
5
5
5
5
5
5
5
5
5
5
6
6
6
6
6
5
5
5
5
5
5
5
5
5
5
5
5
5
5
5
5
5
5
5
5
5
5
5
5
5
5
5
5
5
5
6
6
6
6
6
6
7
7
7
7
7
7
7
7
7
8
8
8
8
8
8
8
8
8
7
8
8
8
8
8
8
8
9
9
9
10
10
10
10
9
9
10
10
11
13
13
13
12
12
13
13
13
14
15
15
15
15
15
15
15
15
15
14
13
13
13
13
13
13
13
13
13
13
13
13
13
13
13
15
15
15
15
15
15
15
16
16
16
16
16
16
16
16
16
16
16
16
16
16
18
19
19
19
19
19
19
19
19
19
19
19
19
19
19
19
19
19
19
19
19
19
19
18
18
18
18
18
18
18
18
18
18
18
18
18
18
19
19
19
19
19
19
19
19
18
18
18
18
18
18
18
18
18
18
18
18
18
18
18
18
18
18
18
18
19
19
19
21
21
21
21
20
20
20
20
20
20
21
22
22
23
25
29
30
30
30
28
28
28
28
28
29
29
29
30
30
30
30
30
30
30
30
30
30
29
30
30
30
29
29
28
28
28
29
29
29
29
29
29
29
29
29
29
29
29
29
29
29
29
29
29
29
28
28
28
28
27
27
27
27
27
27
27
27
27
27
27
26
26
26
26
26
26
26
26
26
26
26
26
26
26
26
26
26
26
26
26
26
26
26
25
25
25
25
25
25
25
25
25
25
25
25
25
25
25
25
25
25
26
25
25
25
26
26
29
30
34
39
39
40
40
39
42
43
51
51
50
50
49
49
50
52
55
55
54
54
53
53
53
55
55
55
57
56
55
55
55
53
53
53
52
51
51
52
54
55
56
56
60
68
73
80
80
85
91
90
90
90
90
91
91
91
91
91
91
91
91
91
91
93
93
94
94
94
93
93
93
93
95
95
96
96
95
95
95
95
96
96
104
119
117
117
117
117
118
117
118
119
119
121
123
131
138
144
144
144
143
144
143
144
145
146
146
145
144
144
144
144
144
144
144
146
147
147
147
148
148
148
148
148
148
148
148
148
148
148
148
148
147
147
146
146
146
147
146
146
147
147
147
147
147
147
148
148
148
148
148
148
149
149
149
149
149
149
149
150
148
148
150
149
149
149
149
149
149
149
149
149
159
167
169
181
181
179
186
183
186
185
187
185
191
198
203
207
206
204
205
205
205
208
216
217
217
217
217
217
217
217
217
217
217
217
214
214
214
215
216
212
211
211
211
211
211
211
208
207
207
203
203
203
203
201
198
200
202
204
215
214
220
225
224
230
228
224
218
218
219
215
215
215
215
214
214
213
211
209
208
208
208
206
206
202
202
202
199
197
193
193
190
190
189
188
187
182
182
182
182
182
180
172
171
172
172
173
173
173
172
172
172
172
172
170
169
168
167
166
166
166
166
166
165
164
164
162
162
161
161
156
153
147
147
146
140
134
134
134
134
130
130
127
123
122
122
122
115
115
108
105
104
100
100
100
99
99
99
99
97
97
97
97
94
94
90
89
89
89
89
89
89
88
88
87
87
86
86
86
81
81
81
80
79
80
77
78
76
74
72
70
70
71
71
72
72
72
72
70
70
69
58
61
61
61
61
61
57
57
57
57
57
57
57
57
57
55
55
54
55
55
55
55
56
58
57
57
57
56
57
56
55
55
56
56
56
55
54
54
54
53
53
52
52
52
50
40
40
40
39
41
42
44
44
42
42
43
43
43
43
43
42
42
42
43
43
43
43
42
42
42
42
42
42
43
43
43
42
44
44
44
44
43
43
43
43
44
44
44
43
42
42
42
42
42
42
42
42
42
42
42
42
43
44
44
42
42
43
42
41
41
41
41
41
41
41
39
39
39
39
39
39
39
40
41
41
41
40
40
40
38
38
37
36
36
35
35
35
34
33
34
35
34
33
33
33
33
33
33
34
34
34
33
32
32
32
32
32
32
33
34
34
33
33
34
34
34
33
33
33
33
33
33
33
33
32
33
35
36
38
38
37
38
37
37
37
37
37
37
36
36
36
36
36
36
36
36
36
36
36
37
36
36
36
36
36
36
36
36
36
36
36
36
36
34
34
34
34
34
34
33
33
33
33
33
33
33
34
34
34
34
34
34
34
33
33
32
32
32
33
33
33
33
33
33
33
33
33
33
33
33
33
33
33
33
33
33
33
33
33
33
32
32
33
33
35
34
33
32
30
30
30
30
29
30
29
29
29
29
30
30
30
32
32
33
33
33
33
33
35
38
40
39
36
36
36
35
35
35
35
35
35
34
34
34
34
34
33
33
34
33
33
33
33
33
33
33
32
32
33
32
31
31
30
29
28
28
28
27
28
28
27
28
28
28
28
28
28
28
28
28
28
28
27
27
28
28
28
28
28
28
28
28
28
28
28
28
27
27
27
27
27
27
27
28
28
28
28
28
27
27
27
27
27
27
27
27
28
27
27
27
26
26
26
26
25
25
25
25
26
27
27
27
27
27
27
27
27
27
27
27
28
28
28
29
29
30
30
32
33
33
32
32
32
32
32
32
27
27
27
27
27
27
27
27
27
27
26
26
26
26
26
26
26
26
26
26
26
26
26
25
25
25
25
25
25
25
25
25
25
25
25
25
25
25
23
23
23
23
22
22
22
22
22
22
22
22
22
22
22
22
22
22
24
24
25
24
24
24
22
22
22
22
22
22
22
22
22
22
22
22
22
22
22
22
22
22
20
20
20
20
19
19
19
20
21
20
20
20
20
20
20
22
21
21
21
20
19
19
19
19
18
18
18
18
18
19
20
25
25
30
29
29
31
32
32
32
33
33
33
33
33
33
33
34
34
34
34
34
36
36
36
36
36
36
36
37
42
47
50
50
52
52
52
52
52
52
52
52
52
52
52
51
52
52
51
51
51
51
51
51
51
51
51
51
51
52
52
52
52
52
52
52
52
52
52
52
52
52
52
52
52
52
51
51
51
51
51
51
51
51
51
51
53
53
53
53
53
54
54
54
54
54
52
52
52
52
52
52
52
52
52
53
52
52
53
52
52
52
52
52
54
55
63
78
78
81
83
83
83
83
84
83
81
80
80
80
80
80
80
80
80
80
79
79
79
79
79
79
79
79
79
78
77
77
79
79
82
80
81
83
83
83
83
82
84
84
83
83
83
83
83
82
82
82
83
84
84
84
83
83
83
82
82
83
84
83
83
80
80
80
80
80
80
78
73
73
72
72
71
72
72
71
72
73
73
75
75
75
75
76
81
88
88
89
89
89
92
92
93
93
94
97
99
97
97
97
97
97
96
97
97
97
97
96
96
95
95
95
95
95
95
94
94
94
94
95
94
94
94
97
97
103
103
111
112
112
111
111
110
111
111
111
110
110
109
109
109
107
107
107
106
107
108
108
108
117
114
113
114
117
117
118
118
120
120
121
119
119
119
123
123
121
121
122
121
122
123
125
124
124
124
124
125
125
125
126
125
125
125
127
127
130
139
142
144
144
144
145
153
158
164
163
161
171
171
171
171
173
168
167
167
169
168
168
170
170
171
171
171
174
175
174
174
174
174
175
175
177
178
175
188
187
189
189
189
192
191
200
210
217
235
233
233
234
236
236
236
236
236
234
234
234
234
234
233
228
225
223
223
223
223
222
222
219
220
220
220
219
217
217
216
216
216
216
216
216
216
216
214
208
208
208
208
208
208
208
207
206
206
206
206
206
205
205
204
203
203
202
202
201
201
200
200
200
200
200
200
200
199
194
194
191
191
191
190
190
189
189
187
186
185
184
181
181
180
177
177
176
175
175
171
170
169
168
168
163
163
161
161
158
158
157
157
156
156
155
150
150
147
147
147
143
138
137
136
135
133
131
117
114
114
111
111
104
101
96
96
94
86
70
55
41
36
26
26
25
18
16
16
14
13
13
10
7
3
3
2
2
2
2
2
2
2
2
2
2
2
2
2
2
2
2
2
2
2
2
2
2
2
2
2
2
2
2
2
2
2
2
2
2
2
2
2
2
2
2
2
2
2
2
2
2
2
2
2
2
2
2
2
2
2
2
2
2
2
2
2
2
2
2
2
2
2
2
2
2
2
2
2
2
2
2
2
2
2
2
2
2
2
2
2
2
2
1
1
1
1
1
1
1
1
1
1
1
1
1
1
1
1
1
1
1
1
1
1
1
1
0
0
0
0
0
0
0
0
0
0
0
0
0
0
1
1
1
1
1
1
1
1
1
1
1
2
2
2
2
2
2
2
2
2
2
2
2
2
2
2
2
2
2
2
2
2
2
2
2
2
2
2
2
2
2
2
2
2
2
2
2
2
2
3
3
3
3
4
4
4
4
4
4
4
4
4
4
4
4
4
4
4
4
4
4
4
4
4
4
4
4
4
3
3
3
3
3
3
3
3
3
3
5
5
5
5
5
5
5
5
5
5
5
5
5
5
5
5
5
5
5
5
5
5
5
5
5
5
5
5
5
5
5
5
5
5
4
4
4
4
4
4
5
5
5
5
5
5
5
5
5
5
5
5
5
5
5
5
5
5
5
5
5
5
5
5
5
5
5
5
5
5
5
6
6
6
6
6
6
6
5
5
5
6
6
6
6
6
5
5
6
6
8
8
8
8
8
8
8
8
8
8
8
10
11
11
12
13
13
13
13
15
15
15
16
18
20
20
20
20
20
21
21
21
21
21
21
22
22
22
22
22
22
22
22
22
22
22
22
22
22
22
22
22
22
22
22
22
22
23
23
23
23
22
22
22
22
22
22
22
22
22
22
22
22
22
22
22
23
23
24
24
24
24
24
24
24
24
24
24
24
24
24
23
23
23
23
23
23
23
23
23
23
23
23
23
23
23
23
22
22
22
22
22
22
22
22
22
22
22
22
22
22
22
22
23
23
23
23
24
24
23
23
23
23
23
24
24
24
24
23
23
23
23
22
22
22
22
22
22
22
22
22
22
22
21
19
19
20
22
22
22
22
22
22
22
22
22
22
22
22
22
22
22
22
22
22
22
22
22
22
22
22
22
22
22
22
22
22
22
22
21
21
21
21
21
21
21
21
20
20
19
19
19
19
19
19
18
18
18
18
18
18
18
18
17
17
17
17
17
17
17
16
16
16
16
14
14
14
14
14
14
14
13
13
13
12
12
12
12
12
12
12
12
12
12
12
11
11
11
11
11
11
11
11
11
11
11
11
10
11
11
10
10
9
9
9
8
8
8
8
8
8
8
8
8
8
8
8
8
8
8
8
8
8
8
8
8
8
8
8
8
8
8
7
7
7
7
7
7
7
7
7
7
7
6
6
6
6
6
6
6
6
5
5
5
5
5
4
4
4
4
4
4
4
4
4
4
4
4
4
5
5
5
5
5
5
5
5
5
5
5
5
5
5
5
5
5
5
5
5
5
5
5
5
4
4
4
4
4
4
4
4
4
4
4
4
4
4
4
4
4
4
4
4
4
4
4
4
4
4
4
4
4
4
4
4
4
4
5
5
5
5
5
5
5
5
5
5
5
5
4
4
4
4
4
3
3
3
3
3
3
3
3
3
3
3
3
3
3
3
3
4
4
4
4
4
4
4
4
4
4
4
4
4
4
4
4
4
4
6
7
7
6
6
6
6
6
6
6
6
6
6
6
6
6
6
6
6
6
6
6
6
6
6
6
6
6
6
6
7
7
7
7
7
7
7
7
7
7
7
7
7
7
7
7
7
7
7
7
7
7
7
7
7
7
7
7
7
7
7
7
8
8
8
8
8
8
7
7
7
7
7
7
7
7
7
7
7
7
7
7
7
6
6
5
5
5
5
5
5
5
5
5
5
5
5
5
5
5
5
5
5
5
5
5
5
5
5
5
5
5
5
5
5
5
5
5
5
5
5
4
4
4
4
5
5
5
5
5
5
5
5
5
5
5
5
5
5
5
5
5
5
5
5
5
5
5
5
4
4
3
3
3
3
3
3
2
2
2
2
2
2
2
2
2
2
2
2
2
2
2
2
2
2
2
2
2
2
2
2
2
2
2
2
2
2
2
2
2
2
2
2
2
2
2
2
2
2
2
2
2
2
2
2
2
2
2
2
2
1
1
1
1
1
1
1
1
1
1
1
1
1
1
1
1
1
1
1
1
1
1
1
2
2
2
2
2
2
2
2
2
2
2
2
2
2
2
2
2
2
2
2
2
2
2
2
2
2
2
2
2
2
2
2
2
2
2
2
2
2
2
2
2
2
2
2
2
2
2
2
2
2
2
2
2
2
2
2
2
2
2
2
2
2
2
2
2
2
2
2
2
2
2
2
2
2
2
2
2
2
2
2
2
2
2
2
2
2
2
2
2
2
2
2
2
2
2
2
2
2
2
2
2
2
2
2
2
2
2
2
2
2
2
2
2
2
2
2
2
2
2
2
2
2
2
2
2
2
2
2
2
2
2
2
2
2
2
2
2
2
2
2
2
2
2
2
2
2
2
2
2
2
2
2
2
2
2
2
2
2
2
1
1
1
1
1
1
0
0
0
0
0
0
0
0
0
0
0
0
0
0
0
0
0
0
0
0
0
0
0
0
0
0
0
0
0
0
0
0
0
0
0
0
1
1
1
1
1
1
2
2
4
4
4
4
4
4
5
5
5
5
5
5
5
5
6
6
6
6
6
6
6
6
6
6
6
6
6
6
6
6
6
6
6
6
6
6
6
6
6
6
6
6
6
6
6
6
6
7
7
8
8
7
7
7
7
7
7
7
7
7
7
7
7
7
7
7
7
7
7
7
7
7
7
7
7
7
7
7
7
7
7
7
7
7
7
7
7
7
7
7
7
7
7
7
7
7
7
7
7
7
7
7
7
7
7
7
7
7
7
7
7
8
8
8
8
8
8
8
8
8
8
8
8
8
8
8
8
8
8
8
8
8
8
8
8
8
8
8
8
8
8
8
8
8
8
8
8
8
8
8
8
8
8
8
8
8
8
8
7
7
7
6
6
6
6
6
6
6
6
6
6
6
6
6
6
6
5
5
5
5
6
6
6
6
6
6
6
6
6
5
5
5
5
5
5
6
7
7
8
9
10
10
10
10
10
10
10
10
10
10
11
11
10
10
10
10
10
11
11
11
11
12
12
12
12
12
12
13
13
13
13
13
13
13
13
13
13
13
13
13
13
13
13
13
13
13
13
13
13
13
13
14
14
14
14
14
14
15
15
15
15
15
15
15
15
15
15
15
15
15
15
15
15
15
15
15
15
16
16
16
16
16
16
16
16
16
16
16
16
16
16
16
16
16
16
16
16
16
16
16
16
16
16
16
17
17
17
17
16
16
16
16
16
17
17
17
17
17
17
17
17
17
17
17
16
16
16
16
16
16
16
16
16
16
16
16
16
16
16
16
16
16
16
15
15
15
15
15
15
13
12
12
12
12
12
12
11
11
10
10
10
10
10
10
10
9
9
9
9
9
9
8
8
7
7
7
7
7
7
7
7
7
5
5
5
5
5
5
5
5
6
6
6
6
6
5
5
5
5
5
5
5
5
5
5
5
5
5
5
5
5
5
5
5
5
5
5
5
5
5
5
5
5
5
5
5
5
5
4
4
4
4
4
4
4
4
4
4
4
4
4
4
4
4
4
4
4
4
4
4
4
4
4
4
4
4
4
4
4
4
4
4
4
5
5
5
5
5
5
5
5
5
5
5
5
5
5
5
5
5
5
5
4
4
3
3
2
2
2
2
2
2
3
3
3
3
3
3
3
3
3
3
3
3
3
3
3
3
2
2
2
2
2
2
2
2
2
2
2
2
2
2
2
2
2
2
2
2
2
2
2
2
2
2
2
2
2
2
2
2
2
2
2
2
2
1
1
1
1
1
4
5
6
6
6
6
6
6
6
7
7
7
7
8
8
8
8
8
8
8
8
8
8
8
8
8
8
8
8
8
8
8
8
8
8
8
8
8
8
8
9
9
9
9
9
9
9
9
9
9
9
9
9
9
9
9
9
9
9
9
9
9
9
9
9
9
9
11
11
11
11
11
11
11
11
11
11
11
11
11
11
11
11
11
11
11
11
11
11
11
11
11
11
11
11
11
11
11
11
11
11
11
11
11
11
11
11
11
11
11
11
11
11
11
11
11
11
11
11
11
11
11
11
10
11
11
12
12
12
11
11
11
12
13
13
13
13
13
13
13
14
15
15
16
16
16
16
16
16
16
16
16
16
16
16
16
16
16
16
16
16
16
16
15
15
15
15
15
15
15
14
14
14
14
14
14
14
14
13
13
13
13
13
14
14
14
14
14
14
14
14
14
14
14
13
13
13
13
13
13
13
13
13
13
13
13
13
13
13
13
13
13
14
16
16
16
16
15
13
13
12
12
12
12
12
12
12
12
12
12
13
12
12
12
12
12
12
12
12
12
12
12
12
12
12
12
12
12
12
12
12
12
12
12
12
12
12
12
12
12
12
12
12
12
12
12
12
12
12
12
12
12
12
12
12
12
12
12
13
13
13
13
13
13
13
13
13
13
13
13
13
13
13
13
12
12
12
12
12
12
13
13
13
13
13
13
13
13
13
13
13
13
13
13
13
13
13
13
13
13
13
13
13
13
13
13
12
12
12
12
12
12
13
13
13
13
13
13
13
13
13
13
13
13
13
13
14
14
14
14
13
13
13
13
13
13
13
13
13
13
13
13
13
13
13
13
13
13
13
13
12
12
12
12
12
12
12
12
10
10
11
11
11
10
11
11
12
12
12
12
12
12
12
12
12
12
12
12
12
12
11
11
11
11
11
11
11
11
11
11
11
11
11
11
11
11
11
11
11
11
11
11
11
11
11
10
10
10
11
11
10
10
10
9
9
9
9
9
9
9
9
9
10
10
10
10
10
10
10
10
10
10
10
10
10
10
10
10
9
9
9
9
9
10
10
10
10
11
11
11
11
11
11
11
11
11
11
11
11
11
12
11
11
11
11
11
11
12
13
13
13
13
13
13
13
13
13
13
12
11
11
11
11
11
12
12
11
11
11
11
11
11
11
11
11
11
11
11
11
11
11
11
11
11
11
11
11
11
10
10
10
10
10
10
10
10
10
10
10
10
10
10
10
10
10
10
10
10
10
10
10
10
9
9
9
9
9
9
9
9
9
9
9
9
9
9
9
9
9
9
9
8
8
8
8
8
8
8
8
8
8
8
8
8
8
8
7
6
6
6
6
6
6
6
6
6
6
6
6
6
6
6
6
6
6
6
6
6
6
6
6
8
10
11
12
12
12
12
12
12
12
12
12
12
12
12
12
12
12
12
11
11
11
11
11
11
11
11
11
11
11
12
12
12
12
12
11
11
11
11
11
11
10
10
10
9
9
9
9
9
9
9
9
9
9
11
11
11
11
11
11
11
11
11
11
11
11
11
11
11
11
11
11
11
11
11
11
11
11
11
11
11
11
11
11
11
11
11
11
11
11
11
11
11
11
11
11
11
11
11
11
11
11
11
11
10
10
10
10
10
10
10
10
10
10
10
10
10
10
10
10
10
10
10
10
10
10
10
9
8
8
8
8
8
8
8
8
8
8
8
8
8
8
8
8
8
7
7
7
6
6
6
7
7
7
7
7
7
7
7
6
6
6
6
6
6
6
6
6
5
5
5
5
5
5
5
5
5
5
5
5
5
5
5
4
2
2
2
2
2
2
2
2
2
2
2
2
2
2
2
2
2
2
2
2
2
2
2
2
2
2
1
1
1
1
1
1
1
1
1
1
1
1
1
1
1
1
1
1
1
1
1
1
1
1
1
1
1
1
2
2
2
2
2
2
2
2
2
2
2
2
2
2
2
2
2
2
2
2
2
2
2
2
2
2
2
2
2
2
2
2
2
2
2
2
2
2
2
2
2
2
2
2
2
2
2
2
2
2
2
2
2
2
2
2
2
2
3
3
3
3
3
3
3
3
3
3
3
3
3
3
3
4
4
4
4
4
4
4
4
4
4
4
4
4
4
4
4
4
4
3
3
3
3
3
3
2
2
2
2
2
2
2
2
2
2
2
2
2
2
2
2
2
2
2
2
2
2
2
2
2
2
2
2
2
2
2
2
2
2
2
2
2
2
2
2
2
2
2
2
2
2
2
3
3
3
3
3
3
3
3
3
3
3
3
3
3
3
3
3
3
3
3
2
2
2
2
2
2
2
2
2
2
2
2
2
2
2
2
2
2
2
2
2
2
2
2
2
2
2
2
2
2
2
2
2
2
2
2
2
2
2
2
2
2
2
2
2
2
2
2
2
2
2
2
2
2
2
2
2
2
2
2
2
2
2
2
2
2
2
2
2
2
2
2
2
2
2
2
2
2
2
2
2
2
2
2
2
2
2
2
2
2
2
2
2
2
2
2
2
2
2
2
2
2
2
2
2
2
2
2
2
2
2
2
2
2
2
2
2
2
2
2
2
2
2
2
2
2
2
2
2
3
4
4
4
4
3
3
3
3
3
3
3
3
3
3
3
3
3
3
4
4
4
4
4
4
4
4
4
5
5
5
5
5
5
5
5
5
5
5
5
5
5
5
5
5
5
5
5
5
5
5
5
5
5
5
5
5
5
5
5
5
5
5
5
5
5
5
5
5
5
5
5
5
6
6
6
6
6
6
6
6
6
6
6
6
6
6
6
6
6
6
6
6
7
7
7
8
8
8
8
8
8
8
7
7
7
7
8
8
8
8
8
8
8
8
8
7
7
8
13
13
13
13
13
13
13
13
13
13
13
13
13
13
13
13
13
13
13
13
13
14
16
16
16
16
16
16
16
16
16
16
16
16
16
17
17
17
17
17
17
17
17
17
17
17
18
19
19
19
19
19
19
19
19
20
20
22
22
22
22
22
22
22
22
21
21
21
22
22
22
22
22
22
22
22
21
21
21
21
22
22
22
22
22
22
22
22
22
22
22
22
22
22
22
22
22
22
22
22
22
22
22
22
22
22
22
22
22
22
22
22
22
22
22
22
22
22
22
21
20
20
19
19
19
19
19
19
19
19
19
19
19
19
19
19
19
19
19
19
19
19
19
19
19
19
19
19
19
19
19
19
19
19
19
19
19
18
18
18
17
17
16
16
16
16
16
15
14
12
12
11
10
9
8
8
6
2
1
1
0
0
0
0
0
0
0
0
0
0
0
0
0
0
0
0
0
0
0
0
0
0
0
0
0
0
0
0
0
0
0
0
0
0
0
0
0
0
0
0
0
0
0
0
0
0
0
0
0
0
0
0
0
0
0
0
0
0
0
0
0
0
0
0
0
0
0
0
0
0
0
0
0
0
0
0
0
0
0
0
0
0
0
0
0
0
0
0
0
0
0
0
0
0
0
0
0
0
0
0
0
0
0
0
0
0
0
0
0
0
0
0
0
0
0
0
0
0
0
0
0
0
0
0
0
0
0
0
0
0
0
0
0
0
0
0
0
0
0
0
0
0
0
0
0
0
0
0
0
0
0
0
0
0
0
0
0
0
0
0
0
0
0
0
0
0
0
0
0
0
0
0
0
0
0
0
0
0
0
0
0
0
0
0
0
0
0
0
0
0
0
0
0
0
0
0
0
0
0
0
0
0
0
0
0
0
0
0
0
0
0
0
0
0
0
0
0
0
0
0
0
0
0
0
0
0
0
0
0
0
0
0
0
0
0
0
0
0
0
0
0
0
0
0
0
0
0
0
0
0
0
0
0
0
0
0
0
0
0
0
0
0
0
0
0
0
0
0
0
0
0
0
0
0
0
0
0
0
0
0
0
0
0
0
0
0
0
0
0
0
0
0
0
1
1
1
1
1
2
2
2
2
2
2
2
2
2
2
2
2
2
2
2
2
2
2
2
2
2
2
2
2
2
2
3
3
3
3
3
3
3
3
3
3
3
3
3
3
3
3
3
3
3
3
3
3
3
3
3
3
3
3
3
3
3
3
3
3
3
3
3
3
3
3
3
3
3
3
3
3
3
3
3
3
3
3
3
3
3
3
3
3
3
3
3
3
3
3
3
3
3
3
3
3
3
3
3
3
3
3
3
3
3
3
3
3
3
3
3
3
3
3
2
2
2
2
2
2
2
2
2
2
2
2
2
2
2
2
2
2
2
2
2
2
2
2
2
2
2
2
2
2
2
1
0
0
0
0
0
0
0
0
0
0
0
0
0
0
0
0
0
0
0
0
0
0
0
0
0
0
0
0
0
0
0
0
1
1
1
1
1
2
2
2
2
2
2
2
2
2
2
2
2
2
2
2
2
2
2
2
2
2
2
2
2
2
2
2
2
2
2
2
2
2
2
2
2
2
2
2
2
2
2
2
2
2
2
2
2
2
2
2
2
2
2
2
2
2
2
2
2
2
2
2
2
2
2
2
2
2
2
2
2
2
2
2
2
2
2
2
2
2
2
2
2
2
2
2
2
2
2
2
2
2
2
2
2
2
2
2
2
2
2
2
2
2
2
2
2
2
2
3
3
3
3
3
4
4
4
4
4
4
4
4
4
4
4
4
4
4
4
4
4
4
4
4
4
4
4
4
4
4
4
4
4
4
4
4
4
4
4
4
4
4
4
4
4
4
4
4
4
4
4
4
4
4
4
4
5
5
4
4
5
5
5
5
5
5
5
5
5
5
5
5
5
5
5
5
5
5
5
5
5
5
6
5
5
5
5
5
5
5
5
5
5
5
5
5
5
5
5
5
5
5
5
5
5
5
5
5
5
5
5
5
5
5
5
5
5
5
5
5
5
5
5
5
5
5
5
5
5
5
5
5
5
5
5
5
5
5
5
5
5
5
5
5
5
5
5
5
5
5
5
5
5
5
5
5
5
5
5
5
5
5
4
3
3
3
3
3
3
4
4
4
4
5
5
5
5
5
5
6
6
6
6
6
6
6
6
6
6
6
6
6
6
6
6
6
6
6
6
6
6
6
6
6
6
6
6
6
6
6
6
6
6
6
6
6
6
6
6
6
6
6
6
6
6
6
6
6
6
6
6
6
6
6
6
6
7
7
7
7
6
6
6
6
6
6
6
6
6
6
6
6
6
6
6
6
6
5
5
5
5
5
5
5
5
5
5
5
5
5
5
5
5
5
5
5
5
5
5
5
5
5
5
5
5
5
5
5
5
5
5
5
5
5
5
5
5
6
6
6
6
5
5
5
5
5
5
5
6
6
6
6
6
6
6
6
6
6
6
6
6
6
6
6
6
6
6
6
6
6
7
7
8
8
8
8
8
8
8
8
8
7
7
8
8
8
8
8
8
8
8
8
8
8
8
8
8
8
8
8
8
8
8
8
8
8
8
8
8
8
8
8
8
8
8
8
8
8
8
8
8
8
7
7
7
7
7
7
6
6
6
6
6
6
6
6
7
6
6
6
6
6
6
8
8
8
8
8
8
8
8
8
8
8
8
8
8
8
8
8
8
8
8
8
8
8
8
8
8
8
8
8
8
8
8
8
8
8
8
8
8
8
8
8
8
8
8
8
8
8
8
8
8
8
8
8
8
8
8
8
8
8
8
8
8
8
8
8
8
8
8
8
8
8
8
8
8
8
8
8
8
8
8
8
8
8
8
8
8
7
7
7
7
7
6
6
6
6
6
6
6
6
6
5
5
5
5
5
5
4
4
4
4
4
4
4
5
5
5
5
5
5
5
4
4
4
4
4
4
4
4
4
4
4
4
4
4
4
4
4
2
2
2
2
2
2
2
2
2
2
2
2
2
2
2
2
2
2
2
2
2
2
2
2
2
2
2
2
2
2
2
2
2
2
2
2
2
2
2
2
2
2
2
2
2
2
2
2
2
2
2
2
2
2
2
2
2
2
2
2
2
2
2
2
2
2
2
2
2
2
2
2
2
2
2
2
2
2
2
2
2
2
2
2
2
2
2
2
2
2
2
2
2
2
2
2
2
2
2
2
2
2
2
2
2
1
1
1
1
1
1
1
1
1
1
1
1
1
1
1
1
1
1
1
1
1
1
1
1
1
1
1
1
1
1
1
1
1
1
1
1
1
1
1
1
1
1
1
1
2
3
3
4
3
3
3
5
5
5
5
5
5
5
5
5
5
5
5
5
5
5
5
5
5
5
5
5
5
5
5
5
5
5
5
5
5
5
5
5
5
5
5
5
5
5
5
5
5
5
5
5
5
5
5
5
5
5
5
5
5
5
5
5
5
5
5
5
5
5
5
5
5
5
5
5
5
5
5
5
5
5
5
5
5
5
5
5
5
5
5
5
5
5
5
5
5
5
5
5
5
5
5
5
5
5
5
5
5
5
5
5
5
5
5
5
5
5
5
5
5
5
5
5
5
4
4
4
4
5
5
5
5
6
6
6
5
5
5
5
5
5
5
5
5
5
5
5
5
5
5
5
5
5
5
5
5
5
5
5
5
5
5
5
5
5
5
5
5
5
5
5
5
5
5
5
5
5
5
5
5
5
5
5
5
5
5
5
5
5
5
5
4
4
4
4
4
4
4
4
4
4
4
4
4
4
4
4
4
4
4
4
4
4
4
4
4
4
4
4
3
3
3
3
3
2
2
2
2
2
2
2
2
2
2
2
2
2
2
2
2
2
2
2
2
2
2
2
2
2
2
2
2
2
2
2
2
3
3
3
3
3
3
3
3
4
4
4
4
4
4
5
5
5
5
5
5
5
5
5
5
5
4
4
4
4
4
4
4
4
4
4
4
4
4
4
4
4
4
4
4
4
4
4
4
4
4
4
4
4
4
4
4
4
4
4
4
4
4
3
3
3
3
3
3
3
3
3
3
3
3
3
3
3
3
3
3
3
3
4
4
4
4
4
4
4
4
4
4
4
4
4
4
4
4
4
4
4
4
4
4
4
4
4
4
4
4
4
4
4
4
4
4
4
4
4
4
4
4
4
4
4
4
4
4
4
4
4
4
4
4
4
4
4
4
4
3
3
3
3
3
3
3
3
3
3
3
3
3
3
3
3
3
3
3
2
2
2
2
2
2
2
2
2
2
2
2
2
2
2
2
2
2
3
3
3
4
5
5
5
5
5
5
5
5
5
5
5
5
5
5
5
5
5
5
5
5
5
5
5
5
5
5
5
5
5
5
5
5
5
5
5
5
5
4
4
4
4
4
4
4
4
4
4
4
4
4
4
4
4
4
4
4
4
4
4
4
3
3
3
3
3
3
3
3
3
3
3
3
3
3
3
2
2
2
2
2
3
3
3
3
3
3
3
3
3
3
3
3
3
3
3
3
3
3
3
3
3
3
3
3
3
3
3
3
3
3
3
3
3
3
3
3
3
3
3
3
3
3
3
3
3
3
3
3
3
3
3
3
2
2
2
2
2
2
2
2
2
2
2
2
2
2
2
2
2
2
2
2
2
2
2
2
2
2
2
2
2
2
2
2
2
2
2
2
2
2
2
2
2
2
2
2
2
2
2
2
2
2
2
2
2
2
2
2
2
2
2
2
2
2
2
2
2
2
2
2
2
2
2
2
2
2
2
2
2
2
2
2
2
2
2
2
2
2
2
2
2
2
2
2
2
2
2
2
2
2
2
2
2
2
2
2
2
2
2
2
2
2
2
2
2
2
2
2
2
2
2
2
2
2
2
2
2
2
2
2
2
2
2
2
2
2
2
2
2
1
1
1
1
1
1
1
1
1
1
1
1
1
1
1
1
1
1
1
1
1
1
1
1
1
1
1
2
2
2
2
2
2
2
2
1
1
1
1
1
1
1
1
1
1
1
1
1
1
1
1
1
1
1
1
1
1
1
1
1
1
1
1
1
1
1
1
1
1
1
1
1
1
1
1
1
1
1
1
1
1
1
1
1
1
1
1
1
1
1
1
1
1
1
1
1
1
2
2
2
2
2
2
2
2
2
2
2
2
2
2
2
2
2
2
2
2
2
2
2
2
2
2
2
2
2
2
2
2
2
2
2
2
2
2
2
3
4
4
4
5
5
5
5
5
5
5
5
5
5
5
5
5
5
5
5
5
5
4
4
4
4
4
4
4
4
4
4
4
4
4
4
4
4
4
4
4
4
4
4
4
4
4
4
4
4
4
4
4
4
4
4
4
4
4
4
4
4
4
4
4
4
4
4
4
4
4
4
3
3
3
3
3
3
3
3
3
3
3
3
3
3
3
3
3
3
3
3
2
2
2
2
2
2
2
2
2
2
2
2
2
2
2
2
2
2
2
2
2
2
2
2
2
2
2
2
2
2
2
2
2
2
2
2
2
2
2
2
2
2
2
2
2
2
2
2
2
2
2
2
2
2
2
2
2
2
2
2
2
2
2
2
2
2
2
2
2
2
2
2
2
2
2
2
2
2
2
2
2
2
2
2
2
2
2
2
2
1
1
1
1
1
1
1
1
1
1
1
1
1
1
1
1
1
1
1
1
1
1
1
1
1
1
1
1
1
1
1
1
1
1
1
1
1
1
1
1
1
1
1
1
1
1
1
1
1
1
1
1
1
1
1
1
1
1
1
1
1
1
1
1
1
1
1
1
1
1
1
1
1
1
1
1
1
1
1
1
1
1
1
1
1
1
1
0
0
0
0
0
0
0
0
0
0
0
0
0
0
0
0
0
0
0
0
0
0
0
0
0
0
0
0
0
0
0
0
0
0
0
0
0
0
0
0
0
0
0
0
0
0
0
0
0
0
0
0
0
0
0
0
0
0
0
0
0
0
0
0
0
0
0
0
0
0
0
0
0
0
0
0
0
0
0
0
0
0
0
0
0
0
0
0
0
0
0
0
0
0
0
0
0
0
0
0
0
0
0
0
0
0
0
0
0
0
0
0
0
0
0
0
0
0
0
0
0
0
0
0
0
0
0
0
0
0
0
0
0
0
0
0
0
0
0
0
0
0
0
0
0
0
0
0
0
0
0
0
0
0
0
0
0
0
0
0
0
0
0
0
0
0
0
0
0
0
0
0
0
0
0
0
0
0
0
0
0
0
0
0
0
0
0
0
0
0
0
0
0
0
0
0
0
0
0
0
0
0
0
0
0
0
0
0
0
0
0
0
0
0
0
0
0
0
0
0
0
0
0
0
0
0
0
0
0
0
0
0
0
0
0
0
0
0
0
0
0
0
0
0
0
0
0
0
0
0
0
0
0
0
0
0
0
0
0
0
0
0
0
0
0
0
0
0
0
0
0
0
0
0
0
0
0
0
0
0
0
0
0
0
0
0
0
0
0
0
0
0
0
0
0
0
0
0
0
0
0
0
0
0
0
0
0
0
0
0
0
0
0
0
0
0
0
0
0
0
0
0
0
0
0
0
0
0
0
0
0
0
0
0
0
0
0
0
0
0
0
0
0
0
0
0
0
0
0
0
0
0
0
0
0
0
0
0
0
0
0
0
0
0
0
0
0
0
0
0
0
0
0
0
0
0
0
0
0
0
0
0
0
0
0
0
0
0
0
0
0
0
0
0
0
0
0
0
0
0
0
0
0
0
0
0
0
0
0
0
0
0
0
0
0
0
0
0
0
0
0
0
0
0
0
0
0
0
0
0
0
0
0
0
0
0
0
0
0
0
0
0
0
0
0
0
0
0
0
0
0
0
0
0
0
0
0
0
0
0
0
0
0
0
0
0
0
0
0
0
0
0
0
0
0
0
0
0
0
0
0
0
0
0
0
0
0
0
0
0
0
0
0
0
0
0
0
0
0
0
0
0
0
0
0
0
0
0
0
0
0
0
0
0
0
0
0
0
0
0
0
0
0
0
0
0
0
0
0
0
0
0
0
0
0
0
0
0
0
0
0
0
0
0
0
0
0
0
0
0
0
0
0
0
0
0
0
0
0
0
0
0
0
0
0
0
0
0
0
0
0
0
0
0
0
0
0
0
0
0
0
0
0
0
0
0
0
0
0
0
0
0
0
0
0
0
0
0
0
0
0
0
0
0
0
0
0
0
0
0
0
0
0
0
0
0
0
0
0
0
0
0
0
0
0
0
0
0
0
0
0
0
0
0
0
0
0
0
0
0
0
0
0
0
0
0
0
0
0
0
0
0
0
0
0
0
0
0
0
0
0
0
0
0
0
0
0
0
0
0
0
0
0
0
0
0
0
0
0
0
0
0
0
0
0
0
0
0
0
0
0
0
0
0
0
0
0
0
0
0
0
0
0
0
0
0
0
0
0
0
0
0
0
0
0
0
0
0
0
0
0
0
0
1
1
1
1
1
1
1
1
1
1
1
1
1
1
1
1
1
1
1
1
1
1
1
1
1
1
1
1
1
1
1
1
1
1
1
1
1
1
1
1
1
1
1
1
1
1
1
1
1
1
1
1
1
1
1
1
1
1
1
1
1
1
1
1
1
1
1
1
1
1
1
1
1
1
1
1
1
1
1
1
1
1
1
1
1
0
0
0
0
0
0
0
0
0
0
0
0
0
0
0
0
0
0
0
0
0
0
0
0
0
0
0
0
0
0
0
0
0
0
0
0
0
0
0
0
0
0
0
0
0
0
0
0
0
0
0
0
0
0
0
0
0
0
0
0
0
0
0
0
0
0
0
1
1
1
1
1
1
1
1
1
1
2
2
2
2
2
2
2
2
2
2
2
2
2
2
2
2
2
2
2
2
2
2
2
2
2
2
2
2
2
2
2
2
2
2
2
2
2
2
2
2
2
2
2
2
2
2
2
2
2
2
2
2
2
2
2
2
2
2
2
2
2
2
2
2
2
2
2
2
2
2
2
2
2
2
2
3
3
3
3
3
3
3
3
3
3
3
3
3
3
2
2
2
2
2
2
2
2
2
2
2
2
2
2
2
2
2
2
2
2
2
2
2
2
2
2
2
2
2
2
2
2
2
2
2
2
2
2
2
2
2
2
2
2
2
2
2
2
2
2
2
2
2
2
2
2
2
2
2
2
2
2
2
2
2
2
2
2
2
2
2
2
2
2
2
2
2
2
2
2
2
2
2
2
2
2
2
2
2
2
2
2
2
2
2
2
2
2
2
2
2
2
2
2
2
2
2
2
2
2
2
2
2
3
3
3
3
3
3
3
3
3
3
3
3
3
4
4
5
5
4
4
4
4
4
4
4
4
4
4
3
3
3
3
3
4
4
4
4
4
4
4
4
5
5
5
5
5
5
5
5
5
5
5
5
5
5
5
5
5
5
5
5
5
5
5
5
5
5
5
5
5
5
5
5
5
5
5
5
5
5
5
5
5
5
5
5
5
5
5
5
5
5
5
5
5
5
5
5
5
5
5
5
5
5
5
4
4
4
5
5
4
4
4
4
4
5
5
5
5
5
5
5
5
5
5
5
5
5
5
5
7
7
7
7
7
7
7
7
7
7
7
7
7
7
7
7
7
7
7
7
7
7
7
7
7
7
6
6
6
6
6
6
6
6
6
6
6
5
5
5
5
5
5
5
5
5
5
5
5
5
5
5
5
5
5
5
5
5
5
5
5
5
5
5
5
5
5
5
5
5
5
5
5
5
5
5
5
5
5
5
5
5
5
5
5
5
5
5
5
5
5
5
5
5
5
5
5
5
5
5
5
5
5
5
5
5
5
5
5
5
5
5
5
5
5
5
5
5
5
5
5
5
5
5
5
5
5
5
5
5
5
5
5
5
5
5
5
5
4
4
4
4
4
4
4
4
4
3
3
3
3
3
2
2
2
2
2
2
2
2
2
2
2
2
2
2
2
2
2
2
2
2
2
2
2
2
2
2
2
2
2
2
2
2
2
2
2
2
2
2
2
2
2
2
2
3
3
3
4
4
4
4
4
4
4
4
3
3
3
3
3
3
3
3
2
2
2
2
2
2
3
3
4
5
5
5
5
5
5
5
6
6
6
6
6
7
7
7
7
7
7
7
8
8
8
8
8
8
8
9
9
9
9
9
9
9
9
9
9
9
9
9
9
9
9
9
9
9
9
9
9
9
9
9
9
9
9
9
9
9
9
9
9
9
9
9
9
9
9
9
9
9
9
9
9
8
8
8
8
8
8
8
8
8
8
8
8
8
8
8
8
8
8
8
8
8
8
8
8
8
8
8
8
7
7
7
7
7
7
7
7
7
7
6
6
6
6
6
6
6
6
6
6
6
6
6
6
7
7
7
8
11
11
11
11
12
12
14
16
16
16
16
16
16
16
16
16
16
16
16
16
16
16
16
16
16
16
16
16
16
16
16
15
15
15
15
15
15
15
15
15
15
15
15
15
15
15
15
15
15
15
15
15
15
15
15
15
15
16
15
16
16
16
16
17
17
17
17
17
16
16
16
16
16
16
16
16
16
17
17
17
17
17
17
17
17
17
17
17
17
17
17
17
17
17
16
17
17
17
18
18
18
18
18
18
18
18
18
18
18
18
17
17
17
16
16
16
16
16
16
16
16
16
16
16
16
17
17
17
17
17
16
16
16
16
16
16
16
16
16
16
16
16
16
16
16
16
15
16
16
16
16
15
15
13
13
13
13
13
13
13
13
13
13
13
11
11
11
11
10
10
10
10
10
10
10
10
10
10
10
10
10
10
10
9
9
9
9
9
9
9
9
9
9
8
8
8
8
8
8
8
8
8
8
8
8
8
8
8
8
8
8
8
8
8
8
7
7
7
6
6
6
6
6
6
6
6
6
6
7
7
7
7
7
7
7
7
7
7
7
7
7
7
7
7
7
7
7
7
7
7
7
7
7
7
7
7
8
8
8
8
6
5
5
5
5
5
5
5
5
5
5
6
9
9
9
10
11
11
11
11
12
12
15
15
16
16
16
16
16
16
16
16
16
16
16
16
16
16
18
18
18
19
19
19
19
19
18
18
18
18
18
18
20
21
22
22
22
22
22
21
21
28
30
30
30
31
31
30
30
30
30
30
30
30
30
30
30
30
30
30
30
30
30
30
30
30
30
30
30
30
30
30
30
30
30
31
31
31
31
31
31
31
31
31
31
31
31
31
32
32
33
34
34
34
33
33
33
33
33
33
34
35
35
35
35
35
35
35
35
35
35
35
34
34
34
34
34
34
34
34
34
34
34
34
34
34
34
34
34
34
34
34
34
34
34
34
34
34
34
34
34
34
34
34
34
34
34
34
34
34
34
34
34
33
33
33
32
32
31
31
31
31
31
30
30
30
28
27
27
27
28
28
28
28
27
27
25
25
24
24
24
24
25
26
26
26
26
25
25
24
24
23
23
23
20
20
19
19
19
19
19
19
19
19
17
16
15
14
13
13
12
11
8
6
5
5
6
6
6
6
6
6
6
6
6
6
6
6
6
6
6
6
6
6
6
6
6
6
6
6
6
6
6
6
6
6
6
6
6
6
6
6
6
5
5
5
5
5
5
5
6
6
6
6
6
6
6
6
6
6
6
6
6
6
6
6
6
6
6
6
6
6
6
6
6
6
6
6
6
5
5
5
5
5
5
4
4
4
4
4
4
4
4
4
4
4
4
4
4
4
4
4
3
3
3
3
3
3
3
3
3
3
3
3
3
3
3
4
4
4
4
4
3
3
3
3
3
4
4
4
4
4
4
4
4
4
4
4
4
4
4
4
4
4
4
4
4
4
4
4
4
5
5
5
5
4
4
4
4
4
5
5
5
5
5
5
6
6
6
6
8
8
9
9
9
10
10
9
9
9
9
9
9
9
9
9
9
9
9
9
9
9
9
9
8
8
8
9
9
9
10
10
10
10
10
10
10
10
10
10
10
10
10
10
10
10
10
10
10
10
10
10
10
10
10
11
11
11
11
11
11
11
11
11
11
11
11
11
12
12
12
12
12
12
12
12
11
11
13
13
13
13
13
14
16
16
16
16
16
16
16
16
16
16
16
16
16
16
16
16
16
16
16
16
16
16
16
16
16
16
16
16
16
16
16
16
16
15
15
15
15
15
15
15
15
15
15
15
15
14
14
14
13
13
13
13
13
13
13
13
13
13
13
13
12
12
12
12
12
12
12
12
12
11
11
11
11
11
11
11
11
11
11
10
10
9
9
8
8
8
8
7
7
7
7
7
6
5
5
4
4
4
4
2
1
1
1
1
0
0
0
0
0
0
0
0
0
0
0
0
0
0
0
0
0
0
0
0
0
0
0
0
0
0
0
0
0
0
0
0
0
0
0
0
0
0
0
0
0
0
0
0
0
0
0
0
0
0
0
0
0
0
0
0
0
0
0
0
0
0
0
0
0
0
0
0
0
0
0
0
0
0
0
0
0
0
0
0
0
0
0
0
0
0
0
0
0
0
0
0
0
0
0
0
0
0
0
0
0
0
0
0
0
0
0
0
0
0
0
0
0
0
0
0
0
0
0
0
0
0
0
0
0
0
0
0
0
0
0
0
0
0
0
0
0
0
0
0
0
0
0
0
0
0
0
0
0
0
0
0
0
0
0
0
0
0
0
0
0
0
0
0
0
0
0
0
0
0
0
0
0
0
0
0
0
0
0
0
0
0
0
0
0
0
0
0
0
0
0
0
0
0
0
0
0
0
0
0
0
0
0
0
0
0
0
0
0
0
0
0
0
0
0
0
0
0
0
0
0
0
0
0
0
0
0
0
0
0
0
0
0
0
0
0
0
0
0
0
0
0
0
0
0
0
0
0
0
0
0
0
0
0
0
0
0
0
0
0
0
0
0
0
0
0
0
0
0
0
0
0
0
0
0
0
0
0
0
0
0
0
0
0
0
0
0
0
0
0
0
0
0
0
0
0
0
0
0
0
0
0
0
0
0
0
0
0
0
0
0
0
0
0
0
0
0
0
0
0
0
0
0
0
0
0
0
0
0
0
0
0
0
0
0
0
0
0
0
0
0
0
0
0
0
0
0
0
0
0
0
0
0
0
0
0
0
0
0
0
0
0
0
0
0
0
0
0
0
0
0
0
0
0
0
0
0
0
0
0
0
0
0
0
0
0
0
0
0
0
0
0
0
0
0
0
0
0
0
0
0
0
0
0
0
0
0
0
0
0
0
0
0
0
0
0
0
0
0
0
0
0
0
0
0
0
0
0
0
0
0
0
0
0
0
0
0
0
0
0
0
0
0
0
0
0
0
0
0
0
0
0
0
0
0
0
0
0
0
0
0
0
0
0
0
0
0
0
0
0
0
0
0
0
0
0
0
0
0
0
0
0
0
0
0
0
0
0
0
0
0
0
0
0
0
0
0
0
0
0
0
0
0
0
0
0
0
0
0
0
0
0
0
0
0
0
0
0
0
0
0
0
0
0
0
0
0
0
0
0
0
0
0
0
0
0
0
0
2
2
2
2
2
2
2
2
2
2
2
2
2
2
2
2
2
2
2
2
2
2
2
2
2
2
2
2
2
2
2
2
2
2
2
2
2
2
2
2
2
2
2
2
2
2
2
2
2
2
2
2
2
2
2
2
2
2
2
2
2
2
2
2
2
2
2
2
2
2
2
2
2
2
2
2
2
2
2
2
2
2
2
2
3
3
3
3
3
3
3
3
3
3
3
3
3
3
3
3
3
3
3
3
3
3
3
3
3
3
3
3
3
3
3
3
3
3
3
3
3
3
2
2
2
2
2
2
2
2
2
2
2
2
2
2
2
2
2
2
2
2
2
1
1
1
1
1
1
1
1
1
1
1
1
1
1
1
1
1
1
1
1
1
1
1
1
1
1
1
1
1
1
0
0
0
0
0
0
0
0
0
0
0
0
0
0
0
0
0
0
0
0
0
0
0
0
0
0
0
0
0
0
0
0
0
0
0
0
0
0
0
0
0
0
0
0
0
0
0
0
0
0
0
0
0
0
0
0
0
0
0
0
0
0
0
0
0
0
0
0
0
0
0
0
0
0
1
1
3
4
4
4
4
4
4
4
4
4
4
4
4
4
4
4
4
4
4
4
4
4
4
4
4
4
4
4
4
4
4
4
4
4
4
4
5
5
5
5
5
5
5
5
5
5
5
5
5
5
5
5
5
6
6
6
6
6
6
6
6
6
7
7
7
7
8
8
8
8
8
8
8
8
8
8
8
8
8
8
8
8
8
8
8
8
8
8
10
10
10
10
10
10
10
10
10
10
10
10
10
10
10
10
10
10
10
10
10
10
10
10
9
9
9
9
9
9
9
9
9
9
9
9
9
9
9
9
9
9
9
9
9
9
9
9
9
9
9
9
9
9
9
8
8
8
8
8
8
8
8
8
8
8
8
8
8
8
8
8
8
8
8
8
8
8
8
8
8
8
8
8
8
8
8
8
8
8
8
8
8
8
8
8
8
8
8
8
8
8
8
8
8
8
7
7
7
7
7
7
7
7
7
6
6
6
6
6
6
6
6
6
6
6
5
5
5
5
5
5
5
5
5
5
5
5
5
5
5
5
5
4
4
4
4
4
4
1
1
1
1
2
2
2
2
2
1
1
1
1
1
1
1
1
1
1
1
1
1
1
1
1
1
1
1
1
1
1
1
1
1
1
1
1
1
1
1
1
1
1
1
1
1
1
1
0
0
1
1
1
1
1
1
1
1
1
1
1
1
1
1
1
1
1
1
1
1
1
1
1
1
1
1
1
1
1
1
1
1
1
1
1
1
1
1
1
1
1
1
1
1
1
1
1
1
1
1
1
1
1
1
1
1
1
1
1
1
1
1
1
1
1
1
1
1
1
1
1
1
1
1
1
1
1
1
1
1
1
1
1
1
1
1
1
1
1
1
1
1
1
2
2
2
2
3
3
3
3
3
3
3
3
4
5
5
5
5
5
5
5
5
5
5
5
5
5
5
5
5
5
5
5
5
5
5
5
5
4
4
4
4
4
4
4
4
4
4
4
4
4
4
4
4
4
4
4
4
4
4
4
4
4
4
4
4
4
4
4
3
3
3
3
3
3
3
3
3
3
3
3
3
3
3
3
4
4
5
5
5
5
5
5
5
5
5
5
5
5
5
5
5
5
5
5
5
5
5
6
6
6
6
6
6
6
6
6
6
6
6
6
6
6
8
8
8
8
8
8
8
8
9
11
11
12
12
12
12
12
12
12
12
13
13
13
13
13
13
13
13
13
13
14
14
15
16
16
16
16
16
16
16
16
16
16
16
16
16
16
16
16
16
16
16
16
16
16
16
16
16
16
16
16
16
16
16
16
16
16
16
16
16
16
16
16
16
16
16
16
16
16
16
15
15
15
15
15
14
14
13
13
13
13
13
13
13
13
13
13
13
13
13
13
13
13
13
13
13
13
13
13
13
13
13
13
13
13
13
13
13
13
13
13
13
13
13
13
13
13
13
13
13
13
13
13
13
13
13
13
13
12
12
12
12
12
12
12
12
12
11
11
11
11
10
10
10
10
10
10
10
10
9
9
8
8
8
8
8
8
8
8
8
8
8
8
8
8
8
8
7
7
7
7
5
5
5
5
5
5
5
7
7
7
5
5
5
5
5
5
4
4
3
2
2
2
2
2
1
1
1
1
1
1
1
1
1
1
1
1
1
1
2
2
2
2
2
2
2
2
2
2
2
2
2
2
2
2
2
2
2
2
2
2
2
2
2
2
2
2
2
2
2
2
2
2
2
2
2
2
2
2
2
2
2
2
2
2
2
2
2
2
2
2
2
2
2
2
2
2
2
2
2
2
2
2
2
2
2
2
2
2
2
2
2
2
3
3
3
3
3
3
3
3
3
3
3
3
3
3
3
3
3
3
3
3
3
3
3
3
3
3
3
3
3
3
3
3
3
3
3
3
3
3
3
3
3
3
3
3
3
3
3
3
3
3
2
2
2
2
2
2
2
2
2
2
2
2
2
2
2
2
2
2
2
2
2
2
2
2
2
2
1
1
1
1
1
1
1
1
1
1
1
1
1
1
1
1
1
1
1
1
1
1
1
1
1
1
1
1
1
1
1
1
1
1
1
1
1
1
1
2
2
2
2
2
2
2
2
2
2
2
2
2
2
2
2
2
2
1
1
1
1
1
1
1
1
1
1
1
1
1
1
1
1
1
1
1
1
1
1
1
1
1
1
1
1
1
1
1
1
1
1
1
1
1
1
1
1
1
1
1
1
1
1
1
1
1
1
1
0
0
0
0
1
1
1
1
1
1
1
1
1
1
1
1
1
1
1
1
1
1
1
1
1
1
1
1
1
1
1
1
1
1
1
1
1
1
1
1
1
1
1
1
1
1
1
1
1
1
1
1
1
1
1
1
1
1
1
1
1
1
1
1
1
1
1
1
1
1
1
1
1
1
0
0
0
0
0
0
0
0
0
0
0
0
0
0
0
0
0
0
0
0
0
0
0
0
0
0
0
0
0
0
0
0
0
0
0
0
0
0
0
0
0
0
0
0
0
0
0
0
0
0
0
0
0
0
0
0
0
0
0
0
0
0
0
0
0
0
0
0
0
0
0
0
0
0
0
0
0
0
0
0
1
1
1
1
1
1
1
1
1
1
1
1
1
1
1
1
1
1
1
1
1
1
1
2
2
2
2
2
2
2
2
2
2
2
2
2
2
2
2
2
2
2
2
2
2
2
2
2
2
2
2
2
2
2
2
2
2
2
2
2
2
2
2
2
2
2
2
2
2
2
2
2
2
2
2
2
2
2
2
2
2
2
2
2
2
2
2
2
2
2
2
2
2
2
2
2
2
2
2
2
2
2
3
3
3
3
3
3
3
3
3
3
3
3
3
3
3
3
3
3
3
3
3
3
3
3
3
3
3
3
3
3
3
3
3
3
3
3
3
3
3
3
3
3
3
3
3
3
2
2
2
2
2
2
2
2
2
2
2
2
2
2
2
2
2
2
2
2
2
2
2
2
2
2
2
2
2
2
2
2
2
2
2
2
2
2
2
2
2
2
2
2
2
2
2
2
2
2
2
2
2
2
2
2
2
2
2
1
1
1
1
1
1
1
1
1
1
1
1
1
1
1
1
1
1
1
0
0
0
0
0
0
0
0
0
0
0
0
0
0
0
0
0
0
0
0
0
0
0
0
0
0
0
0
0
0
0
0
0
0
0
0
0
0
0
0
0
0
0
0
0
0
0
0
0
0
0
0
0
0
0
0
0
0
0
0
0
0
0
0
0
0
0
0
0
0
0
0
0
0
0
0
0
0
0
0
0
0
0
0
0
0
0
0
0
0
0
0
0
0
0
0
0
0
0
0
0
0
0
0
0
0
0
0
0
0
0
0
0
0
0
0
0
0
0
0
0
0
0
0
0
0
0
0
0
0
0
0
0
0
0
0
0
0
0
0
0
0
0
0
0
0
0
0
0
0
0
0
0
0
0
0
0
0
0
0
0
0
0
0
0
0
0
0
0
0
0
0
0
0
0
0
0
0
1
1
1
1
1
1
1
1
1
1
1
1
1
1
1
1
1
1
1
1
1
1
1
1
1
1
1
1
1
1
1
1
1
1
1
1
1
1
1
1
1
1
1
1
1
1
1
1
1
1
1
1
1
1
1
1
1
1
1
1
1
1
1
1
1
1
1
1
1
1
1
1
1
1
1
1
1
1
1
1
1
1
1
1
1
1
1
1
0
0
0
0
0
0
0
0
0
0
0
0
0
0
0
0
0
0
0
0
0
0
0
0
0
0
0
0
0
0
0
0
0
0
0
0
0
0
0
0
0
0
0
0
0
0
0
0
0
0
0
0
0
0
0
0
0
0
0
0
0
0
0
0
0
0
0
0
0
0
0
0
0
0
0
0
0
0
0
0
0
0
0
0
0
0
0
0
0
0
0
0
0
0
0
0
0
0
0
0
0
0
0
0
0
0
0
0
0
0
0
0
0
0
0
0
0
0
0
0
0
0
0
0
0
0
0
0
0
0
0
0
0
0
0
0
0
0
0
0
0
0
0
0
0
0
0
0
0
0
0
0
0
0
0
0
0
0
0
0
0
0
0
0
0
0
0
0
0
0
0
0
0
0
0
0
0
0
0
0
0
0
0
0
0
0
0
0
0
0
0
0
0
0
0
0
0
0
0
0
0
0
0
0
0
0
0
0
0
0
0
0
0
0
0
0
0
0
0
0
0
0
0
0
0
0
0
0
0
0
0
0
0
0
0
0
0
0
0
0
0
0
0
0
0
0
0
0
0
0
0
0
0
0
0
0
0
0
0
0
0
0
0
0
0
0
0
0
0
0
0
0
0
0
0
0
0
0
0
0
0
0
0
0
0
0
0
0
0
0
0
0
0
0
0
0
0
0
0
0
0
0
0
0
0
0
0
0
0
0
0
0
0
0
0
0
0
0
0
0
0
0
0
0
0
0
0
0
0
0
0
0
0
0
0
0
0
0
0
0
0
0
0
0
0
0
0
0
0
0
0
0
0
0
0
0
0
0
0
0
0
0
0
0
0
0
0
0
0
0
0
0
0
0
0
0
0
0
0
0
0
0
0
0
0
0
0
0
0
0
0
0
0
0
0
0
0
0
0
0
0
0
0
0
0
0
0
0
0
0
0
0
0
0
0
0
0
0
0
0
0
0
0
0
0
0
0
0
0
0
0
0
0
0
0
0
0
0
0
0
0
0
0
0
0
0
0
0
0
0
0
0
0
0
0
0
0
0
0
0
0
0
0
0
0
0
0
0
0
0
0
0
0
0
0
0
0
0
0
0
0
0
0
0
0
0
0
0
0
0
0
0
0
0
0
0
0
0
0
0
0
0
0
0
0
0
0
0
0
0
0
0
0
0
0
0
0
0
0
0
0
0
0
0
0
0
0
0
0
0
0
0
0
0
0
0
0
0
0
0
0
0
0
0
0
0
0
0
0
0
0
0
0
0
0
0
0
0
0
0
0
0
0
0
0
0
0
0
0
0
0
0
0
0
0
0
0
0
0
0
0
0
0
0
0
0
0
0
0
0
0
0
0
0
0
0
0
0
0
0
0
0
0
0
0
0
0
0
0
0
0
0
0
0
0
0
0
0
0
0
0
0
0
0
0
0
0
0
0
0
0
0
0
0
0
0
0
0
0
0
0
0
0
0
0
0
0
0
0
0
0
0
0
0
0
0
0
0
0
0
0
0
0
0
0
0
0
0
0
0
0
0
0
0
0
0
0
0
0
0
0
0
0
0
0
0
0
0
0
0
0
0
0
0
0
0
0
0
0
0
0
0
0
0
0
0
0
0
0
0
0
0
0
0
0
0
0
0
0
0
0
0
0
0
0
0
0
0
0
0
0
0
0
0
0
0
0
0
0
0
0
0
0
0
0
0
0
0
0
0
0
0
0
0
0
0
0
0
0
0
0
0
0
0
0
0
0
0
0
0
0
0
0
0
0
0
0
0
0
0
0
0
0
0
0
0
0
0
0
0
0
0
0
0
0
0
0
0
0
0
0
0
0
0
0
0
0
0
0
0
0
0
0
0
0
0
1
1
1
1
1
1
1
1
1
1
1
1
1
1
1
1
1
1
1
1
1
1
1
1
1
1
1
1
1
1
1
1
1
1
1
1
1
1
1
1
1
1
1
1
1
1
1
1
1
1
1
1
1
1
1
1
1
1
1
1
1
1
1
1
1
1
1
1
1
1
1
1
1
1
1
1
1
1
1
1
1
1
1
1
1
1
1
1
1
1
1
1
1
1
1
1
1
1
1
1
1
1
1
1
1
1
1
1
1
1
1
1
1
1
1
1
1
1
1
1
1
1
1
1
1
1
1
1
1
1
1
1
1
1
1
1
1
1
1
1
1
1
1
1
1
1
1
1
1
1
1
1
1
1
1
1
1
1
1
1
1
1
1
1
1
1
1
1
1
1
1
1
1
1
1
1
1
1
1
1
1
1
1
1
1
1
1
1
1
1
1
1
1
1
1
1
1
0
0
0
0
0
0
0
0
0
0
0
0
0
0
0
0
0
0
0
0
0
0
0
0
0
0
0
0
0
0
0
0
0
0
0
0
0
0
0
0
0
0
0
0
0
0
0
0
0
0
0
0
0
0
0
0
0
0
0
0
0
0
0
0
0
0
0
0
0
0
0
0
0
0
0
0
0
0
0
0
0
0
0
0
0
0
0
0
0
0
0
0
0
0
0
0
0
0
0
0
0
0
0
0
0
0
0
0
0
0
0
0
0
0
0
0
0
0
0
0
0
0
0
0
0
0
0
0
0
0
0
0
0
0
0
0
0
0
0
0
0
0
0
0
0
0
0
0
0
0
0
0
0
0
0
0
0
0
0
0
0
0
0
0
0
0
0
0
0
0
0
0
0
0
0
0
0
0
0
0
0
0
0
0
0
0
0
0
0
0
0
0
0
0
0
0
0
0
0
0
0
0
0
0
0
0
0
0
0
0
0
0
0
0
0
0
0
0
0
0
0
0
0
0
0
0
0
0
0
0
0
0
0
0
0
0
0
0
0
0
0
0
0
0
0
0
0
0
0
0
0
0
0
0
0
0
0
0
0
0
0
0
0
0
0
0
0
0
0
0
0
0
0
0
0
0
0
0
0
0
0
0
0
0
0
0
0
0
0
0
0
0
0
0
0
0
0
0
0
0
0
0
0
0
0
0
0
0
0
0
0
0
0
0
0
0
0
0
0
0
0
0
0
0
0
0
0
0
0
0
0
0
0
0
0
0
0
0
0
0
0
0
0
0
0
0
1
1
2
2
2
2
2
2
2
2
2
2
2
2
2
2
2
2
2
2
2
2
2
2
2
2
2
2
2
2
2
2
2
2
2
2
2
2
2
2
2
2
2
2
2
2
2
2
2
2
2
2
2
2
2
2
2
2
2
2
2
2
2
2
2
2
2
2
2
2
2
3
3
3
3
3
3
3
3
3
3
3
3
3
3
3
3
3
3
3
3
3
3
3
3
3
3
3
3
3
3
3
4
4
4
4
4
4
4
4
4
4
4
4
4
4
4
4
3
3
3
3
3
3
3
4
4
4
4
4
4
4
4
4
4
4
4
4
4
4
5
5
5
5
5
5
5
5
5
5
5
5
5
5
5
5
5
5
5
5
5
5
5
5
5
5
5
5
5
5
5
5
5
5
5
5
5
5
5
4
4
4
4
4
4
4
4
4
4
4
4
4
4
4
4
4
4
4
4
4
3
3
3
3
3
4
4
4
4
4
4
4
4
4
4
4
4
4
4
4
4
4
4
4
4
4
4
6
6
6
6
6
6
6
6
6
6
6
6
6
6
6
6
6
6
6
6
6
6
6
6
6
6
6
6
6
6
6
6
6
6
5
5
5
5
5
5
5
5
5
5
5
5
5
5
5
5
5
5
5
5
5
5
5
5
5
5
5
5
5
5
5
5
5
5
5
5
5
5
5
5
5
5
5
4
4
4
3
3
3
3
3
3
3
3
3
3
3
3
3
3
3
3
4
4
4
4
4
4
4
4
4
4
4
4
4
4
4
4
4
4
4
4
4
4
4
4
4
4
4
4
4
4
4
4
4
4
4
4
4
3
3
3
3
3
3
3
3
3
3
3
3
3
2
2
2
2
2
2
2
2
2
2
2
2
2
2
2
2
2
2
2
2
2
2
2
2
2
2
2
2
2
2
2
2
2
2
2
2
2
2
2
2
2
2
2
2
2
2
2
2
2
2
2
2
2
2
2
2
2
2
2
2
2
2
2
2
2
2
2
2
2
1
1
1
1
1
0
0
0
0
0
0
0
0
0
0
0
0
0
0
0
0
0
0
0
0
0
0
0
0
0
0
0
0
0
0
0
0
0
0
0
0
0
0
0
0
0
0
0
0
0
0
0
0
0
0
0
0
0
0
0
0
0
0
0
0
0
0
0
0
0
0
0
0
0
0
0
0
0
0
0
0
0
0
0
0
0
0
0
0
0
0
0
0
0
0
0
0
0
0
0
0
0
0
0
0
0
0
0
0
0
0
0
0
0
0
0
0
0
0
0
0
0
0
0
0
0
0
0
0
0
0
0
0
0
0
0
0
0
0
0
0
0
0
0
0
0
0
0
1
1
1
1
1
1
1
1
1
1
1
1
1
1
1
1
1
1
1
1
2
2
2
2
2
2
2
2
2
2
2
2
2
2
2
2
2
2
2
2
2
2
2
2
2
2
2
2
2
2
2
2
2
2
2
2
2
2
2
2
2
2
2
2
2
2
2
2
2
2
2
2
2
2
2
2
2
2
2
2
2
2
2
2
2
2
2
2
2
2
2
2
2
2
2
2
2
2
2
2
2
2
2
2
2
2
2
2
2
2
2
2
2
2
2
2
2
2
2
2
2
2
3
3
2
2
2
2
2
2
2
2
2
2
2
2
2
2
2
2
2
2
2
2
2
2
2
2
2
2
2
2
2
2
2
2
2
2
2
2
2
2
2
2
2
2
2
2
2
2
2
2
2
2
2
2
2
2
2
2
2
2
2
2
2
2
2
2
2
2
2
2
2
2
2
2
2
2
1
1
1
1
1
1
1
1
1
1
1
1
1
1
1
1
1
1
1
1
1
1
1
1
1
1
1
1
1
1
1
1
1
1
1
1
1
1
1
1
1
1
1
1
1
1
1
1
1
1
1
1
1
1
1
1
1
1
1
1
1
1
1
1
1
1
1
1
1
1
1
1
0
0
0
0
0
0
0
0
0
0
0
0
0
0
0
0
0
0
0
0
0
1
1
1
1
1
1
1
1
1
1
1
1
1
1
1
1
1
1
1
1
1
1
1
1
1
1
1
1
1
1
1
1
1
1
1
1
1
1
1
1
1
1
1
1
1
1
1
1
1
1
1
1
1
1
1
1
1
1
1
1
1
1
1
1
1
1
1
1
1
1
1
1
1
1
1
1
1
1
1
1
1
1
1
1
1
1
1
1
1
1
1
1
1
1
1
1
1
1
1
1
1
1
1
1
1
1
1
1
1
1
1
1
1
1
1
1
1
1
1
1
1
1
1
1
1
1
1
1
1
1
1
1
1
1
1
0
0
0
0
0
0
0
0
0
0
0
0
0
0
0
0
0
0
0
0
0
0
0
0
0
0
0
0
0
0
0
0
0
0
0
0
0
0
0
0
0
0
0
0
0
0
0
0
0
0
0
0
0
0
0
0
0
0
0
0
0
0
0
0
0
0
0
0
0
0
0
0
0
0
0
0
0
0
0
0
0
0
0
0
0
0
0
0
0
0
0
0
0
0
0
0
0
0
0
0
0
0
0
0
0
0
0
0
0
0
0
0
0
0
0
0
0
0
0
0
0
0
0
0
0
0
0
0
0
0
0
0
0
0
0
0
0
0
0
0
0
0
0
0
0
0
0
0
0
0
0
0
0
0
0
0
0
0
0
0
0
0
0
0
0
0
0
0
0
0
0
0
0
0
0
0
0
0
0
0
0
0
0
0
0
0
0
0
0
0
0
0
0
0
0
0
0
0
0
0
0
0
0
0
0
0
0
0
0
0
0
0
0
0
0
0
0
0
0
0
0
0
0
0
0
0
0
0
0
0
0
0
0
0
0
0
0
0
0
0
0
0
0
0
0
0
0
0
0
0
0
0
0
0
0
0
0
0
0
0
0
0
0
0
0
0
0
0
0
0
0
0
0
0
0
0
0
0
0
0
0
0
0
0
0
0
0
0
0
0
0
0
0
0
0
0
0
0
0
0
0
0
0
0
0
0
0
0
0
0
0
0
0
0
0
0
0
0
0
0
0
0
0
0
0
0
0
0
0
0
0
0
0
0
0
0
0
0
0
0
0
0
0
0
0
0
0
0
0
0
0
0
0
0
0
0
0
0
0
0
0
0
0
0
0
0
0
0
0
0
0
0
0
0
0
0
0
0
0
0
0
0
0
0
0
0
0
0
0
0
0
0
0
0
0
0
0
0
0
0
0
0
0
0
0
0
0
0
0
0
0
0
0
0
0
0
0
0
0
0
0
0
0
0
0
0
0
0
0
0
0
0
0
0
0
0
0
0
0
0
0
0
0
0
0
0
0
0
0
0
0
0
0
0
0
0
0
0
0
0
0
0
0
0
0
0
0
0
0
0
0
0
0
0
0
0
0
0
0
0
0
0
0
0
0
0
0
0
0
0
0
0
0
0
0
0
0
0
0
0
0
0
0
0
0
0
0
0
0
0
0
0
0
0
0
0
0
0
0
0
0
0
0
0
0
0
0
0
0
0
0
0
0
0
0
0
0
0
0
0
0
0
0
0
0
0
0
0
0
0
0
0
0
0
0
0
0
0
0
0
0
0
0
0
0
0
0
0
0
0
0
0
0
0
0
0
0
0
0
0
0
0
0
0
0
0
0
0
0
0
0
0
0
0
0
0
0
0
0
0
0
0
0
0
0
0
0
0
0
0
0
0
0
0
0
0
0
0
0
0
0
0
0
0
0
0
0
0
0
0
0
0
0
0
0
0
0
0
0
0
0
0
0
0
0
0
0
0
0
0
0
0
0
0
0
0
0
0
0
0
0
0
0
0
0
0
0
0
0
0
0
0
0
0
0
0
0
0
0
0
0
0
0
0
0
0
0
0
0
0
0
0
0
0
0
0
0
0
0
0
0
0
0
0
0
0
0
0
0
0
0
0
0
0
0
0
0
0
0
0
0
0
0
0
0
0
0
0
0
0
0
0
0
0
0
0
0
0
0
0
0
0
0
0
0
0
0
0
0
0
0
0
0
0
0
0
0
0
0
0
0
0
0
0
0
0
0
0
0
0
0
0
0
0
0
0
0
0
0
0
0
0
0
0
0
0
0
0
0
0
0
0
0
0
0
0
0
0
0
0
0
0
0
0
0
0
0
0
0
0
0
0
0
0
0
0
0
0
0
0
0
0
0
0
0
0
0
0
0
0
0
0
0
0
0
0
0
0
0
0
0
0
0
0
0
0
0
0
0
0
0
0
0
0
0
0
0
0
0
0
0
0
0
0
0
0
0
0
0
0
0
0
0
0
0
0
0
0
0
0
0
0
0
0
0
0
0
0
0
0
0
0
0
0
0
0
0
0
0
0
0
0
0
0
0
0
0
0
0
0
0
0
0
0
0
0
0
0
0
0
0
0
0
0
0
0
0
0
0
0
0
0
0
0
0
0
0
0
0
0
0
0
0
0
0
0
0
0
0
0
0
0
0
0
0
0
0
0
0
0
0
0
0
0
0
0
0
0
0
0
0
0
0
0
0
0
0
0
0
0
0
0
0
0
0
0
0
0
0
0
0
0
0
0
0
0
0
0
0
0
0
0
0
0
0
0
0
0
0
0
0
0
0
0
0
0
0
0
0
0
0
0
0
0
0
0
0
0
0
0
0
0
0
0
0
0
0
0
0
0
0
0
0
0
0
0
0
0
0
0
0
0
0
0
0
0
0
0
0
0
0
0
0
0
0
0
0
0
0
0
0
0
0
0
0
0
0
0
0
0
0
0
0
0
0
0
0
0
0
0
0
0
0
0
0
0
0
0
0
0
0
0
0
0
0
0
0
0
0
0
0
0
0
0
0
0
0
0
0
0
0
0
0
0
0
0
0
0
0
0
0
0
0
0
0
0
0
0
0
0
0
0
0
0
0
0
0
0
0
0
0
0
0
0
0
0
0
0
0
0
0
0
0
0
0
0
0
0
0
0
0
0
0
0
0
0
0
0
0
0
0
0
0
0
0
0
0
0
0
0
0
0
0
0
0
0
0
0
0
0
0
0
0
0
0
0
0
0
0
0
0
0
0
0
0
0
0
0
0
0
0
0
0
0
0
0
0
0
0
0
0
0
0
0
0
0
0
0
0
0
0
0
0
0
0
0
0
0
0
0
0
0
0
0
0
0
0
0
0
0
0
0
0
0
0
0
0
0
0
0
0
0
0
0
0
0
0
0
0
0
0
0
0
0
0
0
0
0
0
0
0
0
0
0
0
0
0
0
0
0
0
0
0
0
0
0
0
0
0
0
0
0
0
0
0
0
0
0
0
0
0
0
0
0
0
0
0
0
0
0
0
0
0
0
0
0
0
0
0
0
0
0
0
0
0
0
0
0
0
0
0
0
0
0
0
0
0
0
0
0
0
0
0
0
0
0
0
0
0
0
0
0
0
0
0
0
0
0
0
0
0
0
0
0
0
0
0
0
0
0
0
0
0
0
0
0
0
0
0
0
0
0
0
0
0
0
0
0
0
0
0
0
0
0
0
0
0
0
0
0
0
0
0
0
0
0
0
0
0
0
0
0
0
0
0
0
0
0
0
0
0
0
0
0
0
0
0
0
0
0
0
0
0
0
0
0
0
0
0
0
0
0
0
0
0
0
0
0
0
0
0
0
0
0
0
0
0
0
0
0
0
0
0
0
0
0
0
0
0
0
0
0
0
0
0
0
0
0
0
0
0
0
0
0
0
0
0
0
0
0
0
0
0
0
0
0
0
0
0
0
0
0
0
0
0
0
0
0
0
0
0
0
0
0
0
0
0
0
0
0
0
0
0
0
0
0
0
0
0
0
0
0
0
0
0
0
0
0
0
0
0
0
0
0
0
0
0
0
0
0
0
0
0
0
0
0
0
0
0
0
0
0
0
0
0
0
0
0
0
0
0
0
0
0
0
0
0
0
0
0
0
0
0
0
0
0
0
0
0
0
0
0
0
0
0
0
0
0
0
0
0
0
0
0
0
0
0
0
0
0
1
1
1
1
2
2
2
2
2
2
2
2
2
2
2
2
2
2
2
2
2
2
2
2
2
2
2
2
2
2
2
2
2
2
2
2
2
2
2
2
2
2
2
2
2
2
2
2
2
2
2
2
2
2
2
2
2
2
2
2
2
2
2
2
2
2
2
2
2
2
2
2
2
2
2
2
2
2
2
2
2
2
2
2
2
2
2
2
2
2
2
2
2
2
2
2
2
2
2
2
2
2
2
2
2
2
2
2
2
2
2
2
2
2
2
2
2
2
2
2
2
2
2
2
2
2
2
2
2
2
2
2
2
2
2
2
2
2
2
2
2
2
1
1
1
1
1
1
1
1
1
1
1
1
1
1
1
1
1
1
1
1
1
1
1
1
1
1
1
1
1
1
1
1
1
1
1
1
1
1
1
1
1
1
1
1
1
1
1
1
1
1
1
1
1
1
1
1
1
1
1
0
0
0
0
0
0
0
0
0
0
0
0
0
0
0
0
0
0
0
0
0
0
0
0
0
0
0
0
0
0
0
0
0
0
0
0
0
0
0
0
0
0
0
0
0
0
0
0
0
0
0
0
0
0
0
0
0
0
0
0
0
0
0
0
0
0
0
0
0
0
0
0
0
0
0
0
0
0
0
0
0
0
0
0
0
0
0
0
0
0
0
0
0
0
0
0
0
0
0
0
0
0
0
0
0
0
0
0
0
0
0
0
0
0
0
0
0
0
0
0
0
0
0
0
0
0
0
0
0
0
0
0
0
0
0
0
0
0
0
0
0
0
0
0
0
0
0
0
0
0
0
0
0
0
0
0
0
0
0
0
0
0
0
0
0
0
0
0
0
0
0
0
0
0
0
0
0
0
0
0
0
0
0
0
0
0
0
0
0
0
0
0
0
0
0
0
0
0
0
0
0
0
0
0
0
0
0
0
0
0
0
0
0
0
0
0
0
0
0
0
0
0
0
0
0
0
0
0
0
0
0
0
0
0
0
0
0
0
0
0
0
0
0
0
0
0
0
0
0
0
0
0
0
0
0
0
0
0
0
0
0
0
0
0
0
0
0
0
0
0
0
0
0
0
0
0
0
0
0
0
0
0
0
0
0
0
0
0
0
0
0
0
0
0
0
0
0
0
0
0
0
0
0
0
0
0
0
0
0
0
0
0
0
0
0
0
0
0
0
0
0
0
0
0
0
0
0
0
0
0
0
0
0
0
0
0
0
0
0
0
0
0
0
0
0
0
0
0
0
0
0
0
0
0
0
0
0
0
0
1
1
1
1
1
1
1
1
1
1
1
2
2
2
2
2
2
2
2
2
2
2
2
2
2
2
2
2
2
2
2
2
2
2
2
2
2
2
2
2
2
2
2
2
2
2
2
2
2
2
2
2
2
2
1
1
1
1
1
1
1
1
1
1
1
1
1
1
1
1
1
1
1
1
1
1
1
1
1
1
1
1
1
1
1
1
1
1
1
1
1
1
1
1
1
1
2
2
2
2
2
2
2
2
2
2
2
2
2
2
2
2
2
2
2
2
2
2
2
2
2
2
2
2
2
2
2
2
2
2
2
2
2
2
2
2
2
2
2
2
2
2
2
2
2
2
2
2
2
2
2
2
2
2
2
2
2
2
2
2
2
2
2
2
1
1
1
1
1
1
1
1
1
1
1
1
1
1
1
1
1
1
1
1
1
1
1
1
1
1
0
0
0
0
0
0
0
0
0
0
0
0
0
0
0
0
0
0
0
0
0
0
0
0
0
0
0
0
0
0
0
0
0
0
0
0
0
0
0
0
0
0
0
0
0
0
0
0
0
0
0
0
0
0
0
0
0
0
0
0
0
0
0
0
0
0
0
0
0
0
0
0
0
0
0
0
0
0
0
0
0
0
0
0
0
0
0
0
0
0
0
0
0
0
0
0
0
0
0
0
0
0
0
0
0
0
0
0
0
0
0
0
0
0
0
0
0
0
0
0
0
0
0
0
0
0
0
0
0
0
0
0
0
0
0
0
0
0
0
0
0
0
0
0
0
0
0
0
0
0
0
0
0
0
0
0
0
0
0
0
0
0
0
0
0
0
0
0
0
0
0
0
0
0
0
0
0
0
0
0
0
0
0
0
0
0
0
0
0
0
0
0
0
0
0
0
0
0
0
0
0
0
0
0
0
0
0
0
0
0
0
0
0
0
0
0
0
0
0
0
0
0
0
0
0
0
0
0
0
0
0
0
0
0
0
0
0
0
0
0
1
1
1
1
1
1
1
1
1
1
1
1
1
1
1
1
2
2
2
2
2
2
2
2
2
2
2
2
2
2
2
2
2
2
2
2
2
2
2
2
2
2
2
2
2
2
2
2
2
2
2
2
2
2
2
2
2
2
2
2
2
2
2
2
2
2
2
2
2
2
2
2
2
2
2
2
2
2
2
2
2
2
2
2
2
2
2
2
2
2
2
2
2
2
2
2
2
2
2
2
2
2
2
2
2
2
2
2
2
2
2
2
2
2
2
2
2
2
2
2
2
2
2
2
2
0
0
0
0
0
0
0
0
0
0
0
0
0
0
0
0
0
0
0
0
1
1
1
1
1
1
1
1
1
1
1
1
1
1
1
1
1
1
1
1
1
1
1
1
1
1
1
1
1
1
1
1
1
1
1
1
1
1
1
1
1
1
1
1
1
0
0
0
0
0
0
0
0
0
0
0
0
0
0
0
0
0
0
0
0
0
0
0
0
0
0
0
0
0
0
0
0
0
0
0
0
0
0
0
0
0
0
0
0
0
0
0
0
0
0
0
0
0
0
0
0
0
0
0
0
0
0
0
0
0
0
0
0
0
0
0
0
0
0
0
0
0
0
0
0
0
0
0
0
0
0
0
0
0
0
0
0
0
0
0
0
0
0
0
0
0
0
0
0
0
0
0
0
0
0
0
0
0
0
0
0
0
0
0
0
0
0
0
0
1
1
1
1
1
1
1
1
1
1
1
1
1
1
1
1
1
1
1
1
1
1
1
1
1
1
1
1
1
1
1
1
1
1
1
1
1
1
1
1
1
1
1
1
1
1
1
1
1
1
1
1
1
1
1
1
1
1
1
1
1
1
1
1
1
1
1
1
1
1
1
1
1
1
1
1
1
1
1
1
1
1
1
1
1
1
1
1
1
1
1
1
1
1
1
1
1
1
1
0
0
0
0
0
0
0
0
0
0
0
0
0
0
0
0
0
0
0
0
0
0
0
0
0
0
0
0
0
0
0
0
0
0
0
0
0
0
0
0
0
0
0
0
0
0
0
0
0
0
0
0
0
0
0
0
0
0
0
0
0
0
0
0
0
0
0
0
0
0
0
0
0
0
0
0
0
0
0
0
0
0
0
0
0
0
0
0
0
0
0
0
0
0
0
0
0
0
0
0
0
0
0
0
0
0
0
0
0
0
0
0
0
0
0
0
0
0
1
1
1
1
1
1
1
1
1
1
1
1
1
1
1
1
1
1
1
1
2
2
2
2
2
2
2
2
2
2
2
2
2
2
2
2
2
2
2
2
2
2
2
2
2
2
2
2
2
2
2
2
2
2
2
2
2
2
2
2
2
2
2
2
2
2
2
2
2
2
2
2
2
2
2
2
2
2
2
2
2
2
2
2
2
2
2
2
2
2
2
2
2
2
2
2
2
2
2
2
2
2
2
2
2
2
2
2
2
2
2
2
2
2
2
2
2
2
2
2
1
1
1
1
1
1
1
1
1
1
1
1
1
1
1
1
1
1
1
1
1
0
0
0
0
0
0
0
0
0
0
0
0
0
0
0
0
0
0
0
0
0
0
0
0
0
0
0
0
0
0
0
0
0
0
0
0
0
0
0
0
0
0
0
0
0
0
0
0
0
0
0
0
0
0
0
0
0
0
0
0
0
0
0
0
0
0
0
0
0
0
0
0
0
0
0
0
0
0
0
0
0
0
0
0
0
0
0
0
0
0
0
0
0
0
0
0
0
0
0
0
0
0
0
0
0
0
0
0
0
0
0
0
0
0
0
0
0
0
0
0
0
0
0
0
0
0
0
0
0
0
0
0
0
0
0
0
0
0
0
0
0
0
0
0
0
0
0
0
0
0
0
0
0
0
0
0
0
0
0
0
0
0
0
0
0
0
0
0
0
0
0
0
0
0
0
0
0
0
0
0
0
0
0
0
0
0
0
0
0
0
0
0
0
0
0
0
0
0
0
0
0
0
0
0
0
0
0
0
0
0
0
0
0
0
0
0
0
0
0
0
0
0
0
0
0
0
0
0
0
0
0
0
0
0
0
0
0
0
0
0
0
0
0
0
0
0
0
0
0
0
0
0
0
0
0
0
0
0
0
0
0
0
0
0
0
0
0
0
0
0
0
0
0
0
0
0
0
0
0
0
0
0
0
0
0
0
0
0
0
0
0
0
0
0
0
0
0
0
0
0
0
0
0
0
0
0
0
0
0
0
0
0
0
0
0
0
0
0
0
0
0
0
0
0
0
0
0
0
0
0
0
0
0
0
0
0
0
0
0
0
0
0
0
0
0
0
0
0
0
0
0
0
0
0
0
0
0
0
0
0
0
0
0
0
0
0
0
0
0
0
0
0
0
0
0
0
0
0
0
0
0
0
0
0
0
0
0
0
0
0
0
0
0
0
0
0
0
0
0
0
0
0
0
0
0
0
0
0
0
0
0
0
0
0
0
0
0
0
0
0
0
0
0
0
0
0
0
0
0
0
0
0
0
0
0
0
0
0
0
0
0
0
0
0
0
0
0
0
0
0
0
0
0
0
0
0
0
0
0
0
0
0
0
0
0
0
0
0
0
0
0
0
0
0
0
0
0
0
0
0
0
0
0
0
0
0
0
0
0
0
0
0
0
0
0
0
0
0
0
0
0
0
0
0
0
0
0
0
0
0
0
0
0
0
0
0
0
0
0
0
0
0
0
0
0
0
0
0
0
0
0
0
0
0
0
0
0
0
0
0
0
0
0
0
0
0
0
0
0
0
0
0
0
0
0
0
0
1
1
1
2
2
2
2
2
2
2
2
2
2
2
2
2
2
2
2
2
2
2
2
2
2
2
2
2
2
2
2
2
2
2
2
2
2
2
2
2
2
2
2
2
2
2
2
2
2
2
2
2
2
2
2
2
2
2
2
2
2
2
2
2
2
2
2
2
2
2
2
2
2
2
2
2
2
2
2
2
2
2
2
2
2
2
2
2
2
2
2
2
2
2
2
2
2
2
2
2
2
2
2
2
2
2
2
2
2
2
2
2
2
2
2
2
2
2
2
2
2
2
2
2
2
2
2
2
2
2
2
2
2
1
1
1
1
1
1
1
1
1
1
1
1
1
1
1
1
1
1
1
1
1
1
1
1
1
1
1
1
1
1
1
1
1
1
1
1
1
1
1
1
1
1
1
1
1
0
0
0
0
0
0
0
0
0
0
0
0
0
0
0
0
0
0
0
0
0
0
0
0
0
0
0
0
0
0
0
0
0
0
0
0
0
0
0
0
0
0
0
0
0
0
0
0
0
1
1
1
1
1
1
1
1
1
1
1
1
1
1
1
1
1
1
1
1
1
1
1
1
1
1
1
1
1
1
1
1
1
1
1
1
1
1
1
1
1
1
1
1
1
1
1
1
1
1
1
1
1
1
1
1
1
1
1
1
1
1
1
1
1
1
1
1
1
1
1
1
1
1
1
1
1
1
1
1
1
1
1
1
1
1
1
1
1
1
1
1
1
1
1
1
1
1
1
1
1
1
0
0
0
0
0
0
0
1
1
1
1
1
1
1
1
1
1
1
1
1
1
1
1
1
1
1
1
1
1
1
1
1
1
1
1
1
1
1
1
1
1
1
1
1
1
1
1
1
1
1
1
1
1
1
1
1
1
1
1
1
1
1
1
1
1
1
1
1
1
1
1
1
1
1
1
1
1
1
1
1
1
1
1
1
1
1
1
1
1
1
1
1
1
1
1
0
0
0
0
0
0
0
0
0
0
0
0
0
0
0
0
0
0
0
0
0
0
0
0
0
0
0
0
0
0
0
0
0
0
0
0
0
0
0
0
0
0
0
0
0
0
0
0
0
0
0
0
0
0
0
0
0
0
0
0
0
0
0
0
0
0
0
0
0
0
0
0
0
0
0
0
0
0
0
0
0
0
0
0
0
0
0
0
0
0
0
0
0
0
0
0
0
0
0
0
0
0
0
0
0
0
0
0
0
0
0
0
0
0
0
0
0
0
0
0
0
0
0
0
0
0
0
0
0
0
0
0
0
0
0
0
0
0
0
0
0
0
0
0
0
0
0
0
0
0
0
0
0
0
0
0
0
0
0
0
0
0
0
0
0
0
0
0
0
0
0
0
0
0
0
0
0
0
0
0
0
0
0
0
0
0
0
0
0
0
0
0
0
0
0
0
0
0
0
0
0
0
0
0
0
0
0
0
0
0
0
0
0
0
0
0
0
0
0
0
0
0
0
0
0
0
0
0
0
0
0
0
0
0
0
0
0
0
0
0
0
0
0
0
0
0
0
0
0
0
0
0
0
0
0
0
0
0
0
0
0
0
0
0
0
0
0
0
0
0
0
0
0
0
0
0
0
0
0
0
0
0
0
0
0
0
0
0
0
0
0
0
0
0
0
0
0
0
0
0
0
0
0
0
0
0
0
0
0
0
0
0
0
0
0
0
0
0
0
0
0
0
0
0
0
0
0
0
0
0
0
0
0
0
0
0
0
0
0
0
0
0
0
0
0
0
0
0
0
0
0
0
0
0
0
0
0
0
0
0
0
0
0
0
0
0
0
0
0
0
0
0
0
0
0
0
0
0
0
0
0
0
0
0
0
0
0
0
0
0
0
0
0
0
0
0
0
0
0
0
0
0
0
0
0
0
0
0
0
0
0
0
1
1
1
1
1
1
1
1
1
1
1
1
1
1
1
1
1
1
0
0
0
0
0
0
0
0
0
0
0
0
0
0
0
0
0
0
0
0
0
0
0
0
0
0
0
0
0
0
0
0
0
0
0
0
0
0
0
0
0
0
0
0
0
0
0
0
0
0
0
0
0
0
0
0
0
0
0
0
0
0
0
0
0
0
0
0
0
0
0
0
0
0
0
0
0
0
0
0
1
1
1
1
1
1
1
1
1
1
1
1
1
1
1
1
1
1
1
1
2
2
2
2
2
2
2
2
2
2
2
2
2
2
2
2
2
2
2
2
2
2
2
2
2
2
2
2
2
2
2
2
2
2
2
2
2
2
2
2
2
2
2
2
2
2
2
2
2
2
2
2
2
2
2
2
2
2
2
2
2
2
2
2
1
1
1
1
1
1
1
1
1
1
1
1
1
1
1
1
1
1
1
1
1
1
1
1
1
1
1
1
1
1
1
1
1
1
1
1
1
1
1
1
1
1
1
1
1
1
1
1
1
1
1
1
1
1
1
1
1
1
1
1
1
1
1
1
1
1
1
1
1
1
1
0
0
0
0
0
0
0
0
0
0
0
0
0
0
0
0
0
0
0
0
0
0
0
0
0
0
0
0
0
0
0
0
0
0
0
0
0
0
0
0
0
0
0
0
0
0
0
0
0
0
0
0
0
0
0
0
0
0
0
0
0
0
0
0
0
0
0
0
0
0
0
0
0
0
0
0
0
0
0
0
0
0
0
0
0
0
0
0
0
0
0
0
0
0
0
0
0
0
0
0
0
0
0
0
0
0
0
0
0
0
0
0
0
0
0
0
0
0
0
0
0
0
0
0
0
0
0
0
0
0
0
0
0
0
0
0
0
0
0
0
0
0
0
0
0
0
0
0
0
0
0
0
0
0
0
0
0
0
0
0
0
0
0
0
0
0
0
0
0
0
0
0
0
0
0
0
0
0
0
0
0
0
0
0
0
0
0
0
0
0
0
0
0
0
0
0
0
0
0
0
0
0
0
0
0
0
0
0
0
0
0
0
0
0
0
0
0
0
0
0
0
0
0
0
0
0
0
0
0
0
0
0
0
0
0
0
0
0
0
0
0
0
0
0
0
0
0
0
0
0
0
0
0
0
0
0
0
0
0
0
0
0
0
0
0
0
0
0
0
0
0
0
0
0
0
0
0
0
0
0
0
0
0
0
0
0
0
0
0
0
0
0
0
0
0
0
0
0
0
0
0
0
0
0
0
0
0
0
0
0
0
0
0
0
0
0
0
0
0
0
0
0
0
0
0
0
0
0
1
1
1
1
1
1
1
1
1
1
1
1
1
1
1
1
1
1
1
1
1
1
1
1
1
1
1
1
1
1
1
1
1
1
1
1
1
1
1
1
1
1
1
1
1
1
1
1
1
1
1
1
1
1
1
1
1
1
1
1
1
1
1
1
1
1
1
1
1
1
1
1
1
1
1
1
1
1
1
1
1
1
1
1
1
1
1
1
1
1
1
1
1
1
1
1
1
1
1
1
1
1
1
1
1
1
1
1
1
1
1
1
1
1
1
1
1
1
1
1
1
1
1
2
2
2
2
2
2
2
2
2
2
2
2
2
2
2
2
2
2
2
2
2
2
2
2
2
2
2
2
2
2
2
2
2
2
4
4
5
8
13
13
13
13
13
13
13
13
13
13
13
13
13
13
13
13
13
13
13
13
13
14
14
16
16
17
17
17
17
18
22
22
22
22
22
25
25
25
25
25
25
25
25
25
26
26
26
26
26
26
26
26
26
26
26
26
26
26
26
26
26
26
26
26
26
26
26
26
26
26
26
26
26
26
26
26
26
26
26
26
26
26
26
26
26
26
26
27
27
27
27
27
27
27
27
27
27
27
27
27
27
27
27
27
27
27
27
27
27
26
26
26
25
25
25
25
25
25
25
25
25
25
25
23
23
23
23
23
23
23
23
24
24
22
21
21
21
21
21
21
21
21
21
17
17
17
17
17
17
17
17
17
17
16
16
15
15
15
14
14
13
13
13
13
13
13
13
13
13
13
13
13
12
12
12
12
12
13
13
13
13
14
13
13
13
13
16
16
16
16
16
16
16
15
15
14
14
14
14
14
13
13
13
13
13
13
13
15
16
17
19
19
19
19
19
19
19
19
19
19
19
19
19
19
19
19
19
19
18
16
16
16
16
16
16
16
16
16
16
16
16
16
17
16
16
16
18
18
22
22
22
24
24
24
24
25
25
25
25
25
25
25
25
25
25
25
25
25
25
25
25
25
25
25
24
25
25
29
29
29
29
29
30
32
32
32
32
32
32
32
32
31
31
31
30
30
30
30
30
31
31
31
31
31
30
31
33
33
33
33
33
33
33
33
33
33
33
33
33
33
33
33
34
34
34
35
35
36
36
36
36
34
34
34
34
34
34
34
34
34
34
33
33
33
33
33
33
33
33
33
33
33
32
32
31
31
31
31
32
31
31
31
32
32
31
32
31
30
30
30
30
30
31
31
30
30
30
30
30
30
30
30
30
30
30
30
30
30
30
30
30
30
30
30
30
30
30
30
30
30
30
30
30
30
30
30
30
30
30
30
30
30
29
27
26
22
22
22
22
22
22
23
23
23
23
23
22
22
22
22
24
24
23
22
22
22
23
25
25
27
27
26
26
26
26
26
26
26
28
30
30
31
32
30
31
32
32
32
32
32
31
31
30
32
33
33
33
33
33
33
32
32
30
30
30
30
30
30
30
30
32
32
32
33
33
32
32
33
33
33
33
35
36
36
36
36
36
36
36
37
37
37
37
37
37
37
36
36
36
36
37
39
39
40
40
40
40
40
41
41
41
41
41
41
41
41
41
41
41
41
39
39
40
40
40
40
40
40
40
40
41
41
41
41
41
41
41
41
41
41
40
40
40
39
39
39
39
39
39
39
39
39
39
39
39
39
39
39
38
38
39
38
36
36
36
36
36
36
35
35
35
35
36
36
36
37
37
37
37
37
37
37
36
36
36
36
36
35
34
35
35
35
35
35
35
34
33
33
33
33
33
33
33
33
33
33
33
33
33
33
33
33
31
31
32
32
32
32
30
31
31
31
31
30
31
31
35
37
39
39
39
39
40
39
39
42
41
41
42
42
42
43
42
42
41
41
41
41
41
41
41
41
41
41
41
41
41
41
41
41
41
41
41
40
40
39
39
39
39
39
39
39
39
38
39
39
39
39
39
37
37
37
37
36
36
36
36
36
36
36
36
36
36
36
36
36
36
36
36
36
36
35
35
33
33
33
34
35
34
38
37
37
38
38
38
38
38
38
38
38
38
38
38
38
38
38
38
39
39
39
39
39
39
39
39
38
39
39
39
38
39
38
39
39
39
39
39
39
38
38
38
38
38
38
38
39
39
36
36
36
36
36
34
33
33
29
29
29
30
32
33
33
33
33
33
33
33
33
34
34
33
29
29
29
29
29
30
30
30
30
30
29
29
29
29
29
29
28
28
28
28
29
29
30
30
30
30
30
30
28
28
28
29
29
28
28
28
28
27
27
27
27
27
27
27
27
27
27
27
27
27
27
27
27
27
27
27
27
27
27
27
27
27
27
27
27
27
27
27
25
25
25
25
25
25
25
25
25
25
25
25
25
25
25
25
25
25
25
25
25
24
25
25
24
27
27
28
27
26
26
27
27
27
27
27
27
28
27
30
31
31
35
36
36
36
36
36
36
36
37
37
37
37
36
36
36
35
36
36
36
36
35
35
34
34
34
33
33
33
33
33
33
33
33
33
33
33
33
33
33
33
33
33
33
33
33
32
32
31
31
31
31
31
30
30
30
30
30
30
30
28
28
29
29
29
28
28
28
28
29
29
29
29
29
29
29
29
29
29
29
29
28
29
29
31
30
30
31
31
31
31
31
31
31
30
30
30
30
30
30
30
30
30
30
30
30
30
29
28
28
28
28
28
28
28
28
28
28
28
28
28
28
28
28
28
27
27
27
27
27
27
27
27
27
27
27
27
27
27
27
27
27
27
27
29
29
29
29
28
28
29
29
29
30
30
28
27
27
27
27
28
27
27
26
26
26
25
25
25
25
25
24
24
25
26
26
25
25
23
23
24
24
23
24
24
24
23
23
23
23
22
22
22
22
22
22
22
22
21
21
21
20
20
21
21
21
21
21
22
22
21
21
21
21
20
20
20
20
20
20
20
20
20
20
20
20
19
19
19
19
19
19
19
19
19
19
19
19
19
19
18
18
18
19
19
19
19
19
19
18
18
18
17
16
16
16
16
16
16
18
19
19
20
21
21
21
21
20
20
20
20
20
21
21
21
21
21
21
21
21
20
20
20
20
20
21
21
22
22
22
22
22
22
23
23
24
24
24
24
24
24
23
23
23
23
23
23
25
24
25
24
24
23
24
25
25
25
25
25
24
23
23
23
23
23
23
23
23
23
23
22
22
22
22
22
22
22
22
22
22
22
22
22
22
22
22
22
22
22
22
22
21
21
21
21
21
21
21
22
23
23
23
23
23
23
23
23
23
23
23
23
24
25
25
25
26
26
26
27
27
27
27
27
25
25
25
25
26
26
26
26
26
26
26
26
26
26
25
25
24
24
23
23
23
23
23
23
23
23
23
23
23
23
23
23
23
23
23
24
24
24
24
24
24
24
24
24
24
24
23
23
23
23
23
23
22
22
22
20
20
20
20
20
20
20
20
20
20
20
20
20
22
22
22
22
21
21
21
21
21
21
21
21
21
20
20
21
21
20
20
19
19
19
19
19
19
19
19
19
18
19
19
18
18
18
19
19
18
18
18
18
19
19
19
17
17
17
17
17
16
16
16
16
16
16
16
16
17
17
18
18
18
18
18
18
18
18
18
18
17
17
17
17
17
17
17
16
16
16
16
16
19
19
19
19
17
16
19
19
19
19
20
20
20
20
19
19
19
19
19
19
18
18
18
18
18
18
18
18
18
18
17
17
17
17
17
16
16
15
14
14
14
14
14
14
14
14
14
14
14
14
14
14
13
13
13
13
13
13
13
13
13
13
13
13
13
13
13
13
12
12
12
12
12
12
12
12
12
12
12
12
12
13
13
13
13
13
13
14
14
14
14
14
14
14
14
14
14
14
14
14
14
14
14
14
13
13
13
13
13
13
13
13
13
13
13
13
13
13
13
13
13
12
12
11
11
11
11
11
9
9
9
9
8
8
9
9
8
6
5
4
4
4
4
4
4
4
4
4
4
4
4
4
4
4
4
4
4
4
4
4
4
4
4
4
4
4
4
4
4
4
4
4
4
4
4
4
4
4
4
4
4
4
4
4
4
4
4
4
4
4
4
4
4
4
4
4
4
4
4
4
4
4
4
4
4
4
4
4
4
4
4
4
3
3
3
3
3
3
3
3
3
3
3
3
3
3
3
3
2
2
2
2
2
2
2
2
2
2
2
2
2
2
2
2
2
2
2
2
2
2
2
2
2
2
2
1
1
1
1
1
2
2
3
2
2
2
2
2
2
2
2
2
2
2
2
2
2
2
2
2
2
2
2
2
2
2
2
2
2
2
2
2
2
2
2
2
2
2
2
2
2
2
2
2
2
2
2
2
2
2
2
2
2
2
2
2
2
2
2
2
2
2
2
2
2
2
2
2
2
2
2
2
2
2
2
2
2
2
2
2
2
2
2
2
2
2
2
2
2
2
2
2
2
2
2
2
2
2
2
2
2
2
2
2
2
2
2
2
2
2
2
2
2
1
1
1
1
1
2
3
3
3
3
3
3
3
3
3
2
2
2
2
2
2
2
2
2
2
2
2
2
2
2
2
2
2
2
2
2
2
2
2
2
2
2
2
2
2
2
2
2
2
2
2
2
2
2
2
2
2
2
2
2
2
2
2
2
2
2
2
2
2
2
2
2
2
2
2
2
2
2
2
2
2
2
2
2
2
2
3
3
3
3
3
3
3
3
3
4
4
4
5
5
5
5
5
5
5
5
5
5
5
5
5
5
5
5
5
5
5
5
5
5
5
5
5
5
5
5
5
5
5
5
5
5
5
5
5
5
5
5
5
5
5
5
5
5
5
5
3
3
3
3
3
3
3
3
3
3
3
3
3
3
3
3
3
3
3
3
3
3
3
3
3
3
3
3
3
3
3
3
3
2
2
2
2
2
2
2
2
2
2
2
2
2
2
2
2
2
2
3
3
3
5
5
6
6
6
6
6
6
6
6
6
6
6
6
6
6
6
6
6
6
6
6
6
6
7
7
7
7
7
6
6
6
6
6
6
6
6
5
5
5
5
5
5
5
5
5
5
5
6
6
6
6
6
6
6
6
6
6
6
7
7
8
8
8
8
8
8
8
8
8
8
7
7
7
8
8
8
8
8
8
8
8
8
8
8
8
8
8
8
8
8
8
8
8
8
8
8
8
8
8
8
8
8
8
8
8
8
8
8
8
8
8
8
8
8
8
8
8
8
8
8
8
8
8
8
8
8
8
8
8
8
8
9
9
9
9
9
9
9
10
11
11
13
13
13
13
14
14
15
15
15
15
15
16
16
16
16
16
16
16
16
17
17
17
17
17
17
17
17
17
17
17
17
17
17
17
17
17
17
17
17
17
17
17
17
16
16
16
16
16
15
15
15
15
15
15
15
14
14
14
14
14
14
14
14
14
15
15
15
15
15
15
15
15
15
14
13
13
13
13
13
13
13
13
13
13
13
13
13
13
13
13
13
13
13
13
13
13
13
14
14
14
14
14
14
14
14
14
14
15
14
14
13
13
13
13
13
13
13
13
13
13
13
13
13
13
13
13
13
13
13
13
13
13
13
13
13
13
13
13
13
13
13
13
13
13
13
13
13
13
13
13
12
11
11
11
11
11
11
10
10
10
10
10
10
10
10
10
10
10
10
10
10
10
10
10
10
9
9
9
9
9
9
9
9
9
9
9
8
8
8
8
8
8
7
6
6
6
6
4
4
4
4
4
4
4
4
3
3
3
3
3
3
3
3
3
3
3
3
2
2
2
2
2
2
2
2
2
2
2
2
2
2
2
2
2
2
2
2
2
2
3
3
4
5
5
5
5
5
5
5
5
5
5
5
5
5
5
5
5
5
5
5
5
5
5
5
5
5
5
5
5
5
5
5
5
5
5
5
5
5
5
5
5
5
5
5
5
5
5
5
5
5
5
5
5
5
5
5
5
5
5
5
5
5
5
5
5
5
5
5
5
5
5
5
5
5
5
5
5
5
5
5
5
5
4
5
5
5
5
5
5
5
4
4
4
4
4
4
4
4
4
4
4
4
4
4
4
4
4
4
4
4
4
4
4
5
5
5
5
5
5
5
5
5
5
6
6
6
6
6
6
7
7
7
7
7
7
7
7
7
7
7
7
7
7
7
8
10
10
10
10
10
10
10
10
10
10
11
11
11
13
13
13
13
13
13
13
13
12
12
13
13
13
13
13
13
14
14
14
14
14
14
14
14
14
14
14
14
14
14
14
15
15
15
15
18
18
18
18
18
21
21
21
21
21
21
22
22
22
22
22
22
22
22
22
22
22
22
22
22
22
22
21
21
21
21
21
21
22
22
22
22
22
22
22
22
22
22
22
22
23
24
24
24
24
25
25
25
25
25
25
25
25
25
25
25
25
25
25
26
27
27
26
26
26
26
26
26
26
26
25
25
25
25
26
26
26
25
25
26
26
26
26
25
25
25
25
25
27
27
27
27
27
27
28
28
28
28
28
28
27
27
27
27
27
27
27
27
27
27
27
27
27
27
27
27
27
26
27
27
27
28
28
29
29
29
29
29
31
31
34
33
33
32
31
31
31
30
30
33
33
33
33
33
33
33
33
33
33
34
34
34
33
33
33
34
35
35
34
35
35
35
36
36
36
35
35
35
35
35
33
32
32
32
32
30
30
30
29
29
29
29
29
29
29
29
29
29
29
29
29
29
28
30
34
33
34
35
35
35
36
34
34
34
34
34
34
34
35
35
35
35
34
34
34
34
34
33
33
33
33
33
33
33
33
35
35
36
36
36
36
37
36
36
36
36
36
36
36
35
36
36
36
36
36
36
36
37
38
38
39
39
39
37
37
37
37
36
36
36
33
32
33
33
33
33
33
33
33
33
32
32
31
31
32
31
31
31
31
31
31
31
31
30
30
30
30
30
30
29
29
29
29
29
28
28
28
28
28
28
28
28
28
28
28
28
28
29
29
28
28
28
27
27
27
27
27
27
27
27
27
27
27
27
27
27
27
26
26
26
26
26
26
26
26
26
26
26
26
26
25
24
24
24
24
24
24
24
24
24
24
24
24
23
22
22
22
22
22
22
22
22
22
22
22
22
22
20
20
21
21
21
21
21
21
20
22
22
20
20
21
21
21
22
22
19
19
22
22
21
21
20
19
19
19
21
22
23
23
24
25
26
27
29
30
30
30
30
30
30
31
31
31
31
31
32
32
33
33
34
33
35
36
38
38
39
41
41
41
42
44
44
44
44
44
44
44
43
43
43
44
44
44
44
44
44
44
44
44
44
44
44
44
44
44
44
44
44
44
44
44
44
44
44
46
47
47
49
49
49
51
51
51
51
52
52
52
52
52
52
53
53
52
53
53
53
53
53
54
54
54
53
52
52
52
52
52
52
52
52
52
52
52
52
52
52
51
51
51
50
50
50
50
50
49
47
47
47
47
47
47
47
47
47
47
47
47
46
47
47
48
48
48
49
49
50
51
51
54
55
58
56
57
57
57
55
55
55
53
53
53
54
55
55
55
55
57
55
55
55
57
57
58
57
56
54
52
52
52
52
52
52
52
52
52
52
52
52
45
45
44
44
45
51
52
52
52
61
63
63
63
63
64
64
66
66
66
67
67
66
65
64
64
64
65
65
66
66
66
65
64
64
64
64
64
64
64
64
64
64
64
64
64
63
61
61
61
61
60
60
60
60
60
59
59
59
59
59
59
58
58
58
58
58
58
58
58
58
59
58
58
58
58
58
58
58
58
58
58
59
60
60
60
59
59
57
56
56
56
56
56
55
55
55
55
55
55
55
55
55
54
53
53
53
52
52
52
52
52
52
52
52
52
52
52
52
52
50
50
50
48
48
48
48
48
48
48
48
48
51
51
46
45
45
44
44
44
44
44
43
41
39
39
39
39
39
39
37
37
36
36
34
34
33
33
33
33
33
33
33
34
34
34
33
33
33
33
33
33
33
33
33
33
33
32
32
32
32
32
32
32
31
32
32
31
30
30
30
30
30
29
29
29
29
27
27
29
29
29
30
30
30
29
28
28
28
27
27
26
26
26
26
25
27
27
26
25
25
25
25
25
25
25
25
25
25
24
24
24
24
24
24
26
28
29
29
32
33
34
33
32
32
32
33
33
33
33
33
35
35
35
35
39
40
40
41
42
42
43
44
46
47
49
49
47
48
47
47
48
48
48
48
48
48
47
47
47
47
47
47
47
47
47
47
47
47
47
47
47
47
47
47
47
47
47
47
47
47
47
47
47
47
47
47
47
49
50
50
50
50
50
50
50
50
49
49
49
52
52
52
52
50
50
50
50
50
50
50
50
51
51
51
51
51
51
51
51
51
51
51
52
53
55
55
55
55
58
64
65
66
67
78
80
80
89
94
94
96
97
97
97
97
97
100
99
99
99
100
100
100
97
97
97
97
97
97
97
97
97
100
98
100
100
100
100
100
100
101
100
100
114
114
117
117
116
112
112
116
116
119
118
114
113
114
114
114
116
117
115
115
115
115
115
115
115
115
115
115
115
115
115
115
114
114
113
113
113
112
112
112
112
111
111
110
110
110
110
110
109
108
108
108
108
107
107
106
106
106
103
103
103
103
103
100
100
100
100
100
99
98
98
98
98
97
95
95
95
95
95
95
95
95
95
95
95
95
94
94
92
92
92
91
91
91
89
84
83
82
81
81
83
83
84
86
84
83
83
82
82
82
82
82
82
80
80
79
77
72
68
67
65
64
61
58
57
52
50
51
51
50
48
47
47
50
50
51
52
53
52
51
51
50
48
48
47
47
47
47
47
47
46
46
46
46
44
44
44
44
44
44
44
44
44
44
43
41
41
41
41
41
39
39
39
39
37
37
37
37
37
36
36
36
36
36
36
36
36
36
36
36
36
36
35
35
35
34
34
34
34
35
35
34
34
34
34
34
34
34
34
33
33
33
33
33
33
33
32
32
32
32
31
31
31
31
32
32
32
32
31
32
32
32
32
32
32
32
32
32
30
30
30
30
30
27
27
26
25
25
25
25
25
25
25
25
25
25
25
23
23
23
23
24
24
24
24
24
22
22
22
22
22
22
22
22
22
22
22
22
21
20
20
20
20
20
20
20
20
20
20
19
19
18
18
18
17
17
17
17
17
17
17
17
17
17
17
17
17
16
16
16
16
16
16
16
15
15
15
15
15
15
15
14
14
14
13
13
13
13
13
13
13
12
12
12
12
12
12
12
12
11
11
11
11
11
11
11
8
8
8
8
8
8
8
8
7
7
7
7
7
7
7
7
7
7
6
6
6
6
6
6
6
7
7
7
7
7
7
7
7
7
7
7
7
6
6
6
6
5
5
4
4
3
3
3
3
3
3
3
3
3
2
2
2
2
2
1
1
1
1
1
1
1
1
1
1
1
1
1
1
1
1
1
1
1
1
1
1
1
1
1
1
1
1
1
1
1
1
1
1
1
1
1
1
1
1
1
1
1
0
0
0
0
0
0
0
0
0
0
0
0
0
0
0
0
0
0
0
0
0
0
0
1
1
1
1
1
1
1
1
1
1
1
1
1
1
1
1
1
1
1
1
1
1
1
1
1
1
1
1
1
1
1
1
1
1
1
1
1
1
1
1
1
1
1
1
1
1
1
1
1
1
1
1
1
1
1
1
1
1
1
1
1
1
1
1
1
1
1
1
1
1
1
1
1
1
2
2
2
2
2
2
2
1
1
1
1
1
1
1
1
1
1
1
1
1
1
1
1
1
1
1
1
1
1
1
1
1
1
1
1
1
1
1
1
2
2
2
2
2
2
2
2
2
2
2
2
2
2
2
2
2
2
2
2
2
2
2
2
2
2
2
2
2
2
2
2
2
2
2
2
2
2
2
2
2
2
2
2
2
2
2
2
2
2
2
2
2
2
2
2
2
2
2
2
2
2
2
2
2
2
2
2
2
2
2
2
2
2
2
2
2
2
2
2
2
2
2
2
2
2
2
2
2
2
2
2
2
2
2
2
2
2
2
2
2
2
2
2
2
2
2
2
2
2
2
2
2
2
2
2
2
2
2
2
2
2
3
3
3
3
3
3
3
3
3
3
3
3
3
3
3
3
3
3
3
3
3
3
3
3
3
3
3
3
3
3
3
3
3
3
3
3
3
3
3
3
3
3
3
3
3
3
3
3
3
3
3
3
3
3
3
3
2
2
2
2
2
2
2
2
2
2
2
2
2
2
2
2
2
2
2
1
1
1
1
1
1
1
1
1
1
1
1
1
1
1
1
1
1
1
1
1
1
1
1
1
1
1
1
1
1
1
1
1
1
1
1
1
1
0
0
0
0
0
0
0
0
0
0
0
0
0
0
0
0
0
0
0
0
0
0
0
0
0
0
0
0
0
0
0
0
0
0
0
0
0
0
0
0
0
0
0
0
0
0
0
0
0
0
0
0
0
0
0
0
0
0
0
0
0
0
0
0
0
0
0
0
0
0
0
0
0
0
0
0
0
0
0
0
0
0
0
0
0
0
0
0
0
0
0
0
0
0
0
0
0
0
0
0
0
0
0
0
0
0
0
0
0
0
0
0
0
0
0
0
0
0
0
0
0
0
0
0
0
0
0
0
0
0
0
2
2
2
2
2
2
2
2
2
2
2
2
2
2
2
2
2
2
2
2
2
2
2
2
2
2
2
2
2
2
2
2
2
2
2
2
2
2
2
2
2
2
2
2
2
2
2
2
2
2
2
2
2
2
2
2
2
2
2
2
2
2
2
2
2
2
2
2
2
2
2
2
2
2
2
2
2
2
2
2
2
2
2
2
2
2
2
2
2
2
2
2
2
2
2
2
2
2
2
2
2
2
2
2
2
2
2
2
2
2
2
2
2
2
2
2
2
2
2
2
2
2
2
2
2
2
2
2
2
2
2
2
2
2
2
2
2
2
2
2
2
2
2
2
2
2
2
2
2
2
2
2
2
2
2
2
2
2
2
2
2
2
2
2
2
2
2
2
2
2
2
1
1
1
1
1
1
1
1
1
1
1
1
1
1
1
1
1
1
1
1
1
1
1
1
1
1
1
1
1
1
0
0
0
0
0
0
0
0
0
0
0
0
0
0
0
0
0
0
0
0
0
0
0
0
0
0
0
0
0
0
0
0
0
0
0
0
0
1
1
1
1
1
1
1
1
1
1
1
1
1
1
1
1
1
1
1
1
1
1
1
1
1
1
1
1
1
1
1
1
1
1
1
1
1
1
1
1
1
1
1
1
1
1
1
1
1
1
2
2
2
2
2
2
2
2
2
2
2
2
2
2
2
2
2
2
2
2
2
2
2
2
2
2
2
2
2
2
2
2
2
2
2
2
2
2
2
2
2
2
2
2
2
1
1
1
1
1
1
1
1
1
1
1
1
1
1
1
1
1
1
1
1
1
1
1
1
1
1
1
1
1
1
1
1
1
1
1
1
1
1
1
1
1
1
1
1
1
1
1
1
1
1
1
1
1
1
1
1
1
1
1
1
1
1
1
1
1
1
1
1
1
1
1
1
1
1
1
1
1
1
1
1
1
1
1
0
0
0
0
0
0
0
0
0
0
0
0
0
0
0
0
0
0
0
0
0
0
0
0
0
0
0
0
0
0
0
0
0
0
0
0
0
0
0
0
0
0
0
0
0
0
0
0
0
0
0
0
0
0
0
0
0
0
0
0
0
0
1
1
1
1
1
1
1
1
1
1
1
1
1
1
1
1
1
1
1
1
1
1
1
1
1
1
1
1
1
1
1
1
1
1
1
1
1
1
1
1
1
1
1
1
1
1
1
1
1
1
1
1
1
1
1
1
1
1
1
1
1
1
1
1
1
1
1
1
1
1
1
1
1
1
1
1
1
1
1
1
1
1
1
1
1
1
1
1
1
1
1
1
1
1
1
1
1
1
1
1
1
1
1
1
1
1
1
1
1
1
1
1
1
1
1
1
1
1
1
1
1
1
1
1
1
1
1
1
1
1
1
1
1
1
1
1
1
1
1
1
1
1
1
1
1
1
1
1
1
1
1
1
1
1
1
1
1
1
1
1
1
1
1
1
1
1
1
1
1
0
0
0
0
0
0
0
0
0
0
0
0
0
0
0
0
0
0
0
0
0
0
0
0
0
0
0
0
0
0
0
0
0
0
0
0
0
0
0
0
0
0
0
0
0
0
0
0
0
0
0
0
0
0
0
0
0
0
0
0
0
0
0
0
0
0
0
0
0
0
0
0
0
0
0
0
0
0
0
0
0
0
0
0
0
0
0
0
0
0
0
0
0
0
0
0
0
0
0
0
0
0
0
0
0
0
0
0
0
0
0
0
0
0
0
0
0
0
0
0
0
0
0
0
0
0
0
0
0
2
2
2
2
2
2
2
2
2
2
2
2
2
2
2
2
2
2
2
2
2
2
2
2
2
2
2
2
2
2
2
2
2
2
2
2
2
2
2
2
2
2
2
2
2
2
2
2
2
2
2
2
2
2
2
2
2
2
2
2
2
2
2
2
2
2
2
2
2
2
2
2
2
2
2
2
2
2
2
2
2
2
2
2
2
2
2
2
2
2
2
2
2
2
2
2
2
2
2
2
2
2
2
2
2
2
2
2
2
2
2
2
2
2
2
2
2
2
2
2
2
2
2
2
2
2
2
2
2
2
2
2
2
2
2
2
2
2
2
2
2
2
2
2
2
2
2
2
2
2
2
2
2
2
2
2
2
2
2
2
2
2
2
1
1
1
1
1
1
1
1
1
1
1
1
1
1
1
1
1
1
1
1
1
0
0
0
0
0
0
0
0
0
0
0
0
0
0
0
0
0
0
0
0
0
0
0
0
0
0
0
0
0
0
0
0
0
0
0
0
0
0
0
0
0
0
0
0
0
0
0
0
0
0
0
0
0
0
0
0
0
0
0
0
0
0
0
0
0
0
0
0
0
0
0
0
0
0
0
0
0
0
0
0
0
0
0
0
0
0
0
0
0
0
0
0
0
0
0
0
0
0
0
0
0
0
0
0
0
0
0
0
0
0
0
0
0
0
0
0
0
0
0
0
0
0
0
0
0
0
0
0
0
0
0
0
0
0
0
0
0
0
0
0
0
0
0
0
0
0
0
0
0
0
0
0
0
0
0
0
0
0
0
0
0
0
0
0
0
0
0
0
0
0
0
0
0
0
0
0
0
0
0
0
0
0
0
0
0
0
0
0
0
0
0
0
0
0
0
0
0
0
0
0
0
0
0
0
0
0
0
0
0
0
0
0
0
0
0
0
0
0
0
0
0
0
0
0
0
0
0
0
0
0
0
0
0
0
0
0
0
0
0
0
0
0
0
0
0
0
0
0
0
0
0
0
0
0
0
0
0
0
0
0
0
0
0
0
0
0
0
0
0
0
0
0
0
0
0
0
0
0
0
0
0
0
0
0
0
0
0
0
0
0
0
0
0
0
0
0
0
0
0
0
0
0
0
0
0
0
0
0
0
0
0
0
0
0
0
0
0
0
0
0
0
0
0
0
0
0
0
0
0
0
0
0
0
0
0
0
0
0
0
0
0
0
0
0
0
0
0
0
0
0
0
0
0
0
0
0
0
0
0
0
0
0
0
0
0
0
0
0
0
0
0
0
0
0
0
0
0
0
0
0
0
0
0
0
0
0
0
0
0
0
0
0
0
0
0
0
0
0
0
0
0
0
0
0
0
0
0
0
0
0
0
0
0
0
0
0
0
0
0
0
0
0
0
0
0
0
0
0
0
0
0
0
0
0
0
0
0
0
0
0
0
0
0
0
0
0
0
0
0
0
0
0
0
0
0
0
0
0
0
0
0
0
0
0
0
0
0
0
0
0
0
0
0
0
0
0
0
0
0
0
0
0
0
0
0
0
0
0
0
0
0
0
0
0
0
0
0
0
0
0
0
0
0
0
0
0
0
0
0
0
0
0
0
0
0
0
0
0
0
0
0
0
0
0
0
0
0
0
0
0
0
0
0
0
0
0
0
0
0
0
0
0
0
0
0
0
0
0
0
0
0
0
0
0
0
0
0
0
0
0
0
0
0
0
0
0
0
0
0
0
0
0
0
0
0
0
0
0
0
0
0
0
0
0
0
0
0
0
0
0
0
0
0
0
0
0
0
0
0
0
0
0
0
0
0
0
0
0
0
0
0
0
0
0
0
0
0
0
0
0
0
0
0
0
0
0
0
0
0
0
0
0
0
0
0
0
0
0
0
0
0
0
0
0
0
0
0
0
0
0
0
0
0
0
0
0
0
0
0
0
0
0
0
0
0
0
0
0
0
0
0
0
0
0
0
0
0
0
0
0
1
1
1
1
1
1
1
1
1
1
1
1
1
1
1
1
1
1
1
1
1
1
1
1
1
2
2
2
2
2
2
2
2
2
2
2
2
2
2
2
2
2
2
2
2
2
2
2
2
2
2
2
2
2
2
2
2
2
2
2
2
2
2
2
2
2
2
2
2
2
2
2
2
2
2
2
2
2
2
2
2
2
2
2
2
2
2
2
2
2
2
2
2
2
2
2
2
3
3
3
3
2
2
2
2
2
2
2
2
2
2
2
2
2
2
2
2
2
2
2
2
2
2
2
2
2
2
2
2
2
2
2
2
2
2
2
2
2
2
2
2
2
2
2
2
2
2
2
2
2
2
2
2
2
2
2
2
2
2
2
2
2
3
3
3
3
3
3
3
3
3
3
3
3
3
3
3
3
3
3
3
3
3
3
3
2
2
2
2
2
2
2
2
2
1
1
1
1
1
1
1
1
1
1
1
1
1
1
1
1
1
1
1
1
1
1
1
1
1
1
1
1
1
1
2
2
2
2
2
2
3
3
3
3
3
3
3
3
3
3
3
3
3
3
3
3
3
3
3
3
3
3
3
3
3
3
3
3
3
3
3
3
3
3
3
3
3
3
3
4
4
4
4
4
4
4
4
4
4
4
3
3
3
3
3
3
3
3
3
3
3
3
3
3
3
3
3
3
3
3
3
3
3
3
3
3
3
3
3
3
3
3
3
3
3
3
3
4
4
4
3
3
3
3
3
3
3
3
3
4
4
4
4
4
4
4
4
4
4
4
4
4
4
4
4
4
4
4
4
4
4
4
4
4
4
4
4
4
3
3
4
4
4
4
4
4
4
5
5
5
5
5
6
6
8
8
7
7
7
7
7
7
7
7
7
7
7
7
7
7
7
7
7
7
7
7
7
7
7
7
7
7
7
7
7
7
7
7
7
8
8
8
8
8
8
8
8
8
8
8
8
8
8
8
8
8
8
8
8
8
8
8
8
8
8
8
8
8
8
8
8
8
8
8
8
8
8
8
8
8
8
8
7
7
7
7
7
7
7
8
8
8
8
8
8
8
8
8
8
8
8
8
8
8
8
8
8
8
8
8
8
8
8
8
8
8
8
8
8
7
7
7
7
7
7
7
7
7
7
7
7
7
6
6
6
6
6
6
6
6
6
6
6
6
6
6
6
6
6
6
6
6
6
6
6
6
6
6
6
6
6
6
6
5
5
5
5
5
5
5
3
3
3
3
3
2
2
2
2
2
2
2
2
2
2
2
2
2
2
2
2
2
2
2
2
2
2
2
2
2
2
2
2
2
2
2
2
2
2
2
2
2
1
0
0
0
0
0
0
0
0
0
0
0
0
0
0
0
0
0
0
0
0
0
0
0
0
0
0
0
0
0
0
0
0
0
0
0
0
0
0
0
0
0
0
0
0
0
0
0
0
0
0
0
0
0
0
0
0
0
0
0
0
0
0
0
0
0
0
0
0
0
0
0
0
0
0
0
0
0
0
0
0
0
0
0
0
0
0
0
0
0
0
0
0
0
0
0
0
0
0
0
0
0
0
0
0
0
0
0
0
0
0
0
0
0
0
0
0
0
0
0
0
0
0
0
0
0
0
0
0
0
0
0
0
0
0
0
0
0
0
0
1
1
1
1
1
1
1
1
1
1
1
1
1
1
1
1
1
1
1
1
1
1
2
2
2
2
2
2
2
2
2
2
2
2
2
2
2
2
2
2
2
2
2
2
2
2
2
2
2
2
2
2
2
2
2
2
2
2
2
2
2
2
2
2
2
2
2
2
2
2
2
2
2
2
2
2
2
2
2
2
2
2
2
2
2
2
2
2
2
2
2
2
2
1
1
1
1
1
1
1
1
1
1
1
1
1
1
1
1
1
1
1
1
1
1
1
1
1
1
1
1
1
1
1
1
1
1
1
1
1
1
1
1
1
1
1
1
1
1
1
1
1
1
1
1
1
1
1
1
1
1
1
1
1
1
1
0
0
0
0
0
0
0
0
0
0
0
0
0
0
0
0
0
0
0
0
0
0
0
0
0
0
0
0
0
0
0
0
0
0
0
0
0
0
0
0
0
0
0
0
0
0
0
0
0
0
0
0
0
0
0
0
0
0
0
0
0
0
0
0
0
0
0
0
0
0
0
0
0
0
0
0
0
0
0
0
0
0
0
0
0
0
0
0
0
1
1
1
1
1
1
1
1
1
1
1
1
1
1
1
1
1
1
1
1
1
1
1
1
1
1
1
1
1
1
1
1
1
1
1
1
1
1
1
2
2
2
2
2
2
2
2
2
2
2
2
2
2
2
2
2
2
2
2
2
2
2
2
2
2
3
3
3
4
5
6
6
7
8
8
8
8
8
8
8
8
8
8
8
8
8
8
8
8
8
8
8
8
8
8
8
8
8
8
8
8
8
8
8
8
8
8
8
8
8
8
8
8
8
8
8
8
8
8
8
8
8
8
8
8
8
9
10
10
11
11
11
10
10
10
10
10
10
10
10
10
10
10
10
10
10
10
10
10
10
10
10
10
10
10
10
10
10
10
10
10
10
10
10
10
10
10
10
10
10
10
10
10
9
9
9
9
8
8
8
8
8
8
8
8
8
8
8
8
8
8
8
8
8
8
8
8
8
8
8
8
8
8
8
8
8
8
8
8
8
8
8
8
8
8
8
8
8
8
8
8
8
8
8
8
8
8
8
8
8
8
8
8
8
8
8
8
8
8
8
8
8
8
8
8
8
8
8
6
6
6
6
6
6
6
6
6
6
6
5
5
5
5
5
5
5
5
5
5
5
5
5
5
4
4
3
3
3
3
3
3
3
3
3
2
2
2
2
2
2
2
2
1
1
1
1
1
1
1
1
1
1
1
1
1
1
1
1
1
1
1
1
1
1
1
1
1
1
1
1
1
1
1
1
1
1
1
1
1
1
1
1
1
1
1
1
1
1
1
1
1
1
1
1
1
1
1
1
1
1
1
1
1
1
1
1
1
1
1
1
1
1
0
0
0
0
0
0
0
0
0
0
0
0
0
0
0
0
0
0
0
0
0
0
0
0
0
0
0
0
0
0
0
0
0
0
0
0
0
0
0
0
0
0
0
0
0
0
0
0
0
0
0
0
0
0
0
0
0
0
0
0
0
1
1
1
1
1
2
2
2
2
2
2
2
2
2
2
2
2
2
2
2
2
2
2
2
2
2
2
2
2
2
2
2
2
2
2
2
2
2
2
2
2
2
2
2
2
2
2
2
2
2
2
2
2
2
2
2
2
2
2
2
2
2
2
2
2
2
2
2
2
2
2
2
2
2
2
2
2
2
2
2
2
2
2
2
2
2
2
2
2
2
2
2
2
2
2
2
2
2
2
2
2
2
2
2
2
2
2
2
2
2
2
2
2
2
2
2
2
2
2
2
2
2
2
2
1
1
1
1
1
1
1
1
1
1
0
0
0
0
0
0
0
0
0
0
0
0
0
0
0
0
0
0
0
0
0
0
0
0
0
0
0
0
0
0
0
0
0
0
0
0
0
0
0
0
0
0
0
0
0
0
0
0
0
0
0
0
0
0
0
0
0
0
0
0
0
0
0
0
0
0
0
0
0
0
0
0
0
0
0
0
0
0
0
0
0
0
0
0
0
0
0
0
0
0
0
0
0
0
0
0
0
0
0
0
0
0
0
0
0
0
0
0
0
0
0
0
0
0
0
0
0
0
0
0
0
0
0
0
0
0
0
0
0
0
0
0
0
0
0
0
0
0
0
0
0
0
0
0
0
0
0
0
0
0
0
0
0
0
0
0
0
0
0
0
0
0
0
0
0
0
0
0
0
0
0
0
0
0
0
0
0
0
0
0
0
0
0
0
0
1
1
2
2
2
2
2
2
2
2
2
2
2
2
2
2
1
1
1
1
1
2
2
2
2
2
2
2
2
2
2
2
2
2
2
2
2
2
2
2
2
2
2
2
2
2
2
2
2
2
2
2
2
3
3
4
4
4
4
4
4
4
4
4
4
4
4
4
4
4
4
4
4
4
4
4
4
4
4
4
4
4
4
4
4
4
4
4
4
4
4
4
4
4
4
4
4
4
4
4
4
4
4
4
4
4
4
4
4
5
5
5
5
5
5
5
5
5
5
5
5
5
5
5
5
5
5
5
5
5
5
5
5
5
5
5
5
5
5
5
5
5
5
5
5
5
5
5
5
5
5
5
5
4
4
4
4
4
4
4
4
4
4
4
4
4
4
4
4
4
4
4
4
4
4
4
3
3
2
2
2
2
2
2
2
2
2
2
2
2
2
2
2
2
3
3
3
3
3
3
3
3
3
3
3
3
3
3
3
3
3
3
3
3
3
3
3
3
3
3
3
3
3
3
3
3
3
3
3
2
2
2
2
2
2
2
2
2
2
1
0
0
0
0
0
0
0
0
0
0
0
0
0
0
0
0
0
0
0
0
0
0
0
0
0
0
0
0
0
0
0
0
0
0
0
0
0
0
0
0
0
0
0
0
0
0
0
0
0
0
0
0
0
0
0
0
0
0
0
0
0
0
0
0
0
0
0
0
0
0
0
0
0
0
0
0
0
0
0
0
0
0
0
0
0
0
0
0
0
0
0
0
0
0
0
0
0
0
0
0
0
0
0
0
0
0
0
0
0
0
0
0
0
0
0
0
0
0
0
0
0
0
0
0
0
0
0
0
0
0
0
0
0
0
0
0
0
0
0
0
0
0
0
0
0
0
0
0
0
0
0
0
0
0
0
0
0
0
0
0
0
0
0
0
0
0
0
0
0
0
0
0
0
0
0
0
0
0
0
0
0
0
0
0
0
0
0
0
0
0
0
0
0
0
0
0
0
0
0
0
0
0
0
0
0
0
0
0
0
0
0
0
0
0
0
0
0
0
0
0
0
0
0
0
0
0
0
0
0
0
0
0
0
0
0
0
0
0
0
0
0
0
0
0
0
0
0
0
0
0
0
0
0
0
0
0
0
0
0
0
0
0
0
0
0
0
0
0
0
0
0
0
0
0
0
0
0
0
0
0
0
0
0
0
0
0
0
0
0
0
0
0
0
0
0
0
0
0
0
0
0
0
0
0
0
0
0
0
0
0
0
0
0
0
0
0
0
0
0
0
0
0
0
0
0
0
0
0
0
0
0
0
0
0
0
0
0
0
0
0
0
0
0
0
0
0
0
0
0
0
0
0
0
0
0
0
0
0
0
0
0
0
0
0
0
0
0
0
0
0
0
0
0
0
0
0
0
0
0
0
0
0
0
0
0
0
0
0
0
0
0
0
0
0
0
0
0
0
0
0
0
0
0
0
0
0
0
0
0
0
0
0
0
0
0
0
0
0
0
0
0
0
0
0
0
0
0
0
0
0
0
0
0
0
0
1
1
1
1
1
1
2
2
2
2
2
2
2
2
2
2
2
2
2
2
2
2
2
2
2
2
2
2
2
2
2
2
2
2
2
2
2
2
2
2
2
2
2
2
2
2
2
2
2
3
3
3
3
3
3
3
3
3
3
3
3
3
3
3
3
3
3
3
3
3
3
3
3
3
3
3
3
3
3
3
3
3
3
3
3
3
3
3
3
3
3
3
3
3
3
3
3
3
3
3
3
3
3
3
3
3
3
3
3
3
3
3
3
3
3
3
3
3
3
3
3
3
3
3
3
3
3
3
3
3
3
3
3
2
2
2
2
2
2
2
2
2
2
2
2
2
2
2
2
2
2
2
2
2
2
2
2
2
2
2
2
2
2
2
2
2
2
2
2
2
2
2
2
2
2
2
2
2
2
2
2
2
2
2
2
2
2
1
1
1
1
1
1
1
1
1
1
1
1
1
1
1
1
1
1
1
1
1
0
0
0
0
0
0
0
0
0
0
0
0
0
0
0
0
0
0
0
0
0
0
0
0
0
0
0
0
0
0
0
0
0
0
0
0
0
0
0
0
0
0
0
0
0
0
0
0
0
0
0
0
0
0
0
0
0
0
0
0
0
0
0
0
0
0
0
0
0
0
0
0
0
0
0
0
0
0
0
0
0
0
0
0
0
0
0
0
1
1
1
1
1
1
1
1
1
1
1
1
1
1
1
1
1
1
1
1
1
1
1
1
1
1
1
1
1
1
1
1
1
1
1
1
1
1
1
1
1
1
1
1
1
1
1
1
1
1
1
1
1
1
1
1
1
1
1
1
1
1
1
1
1
1
1
1
1
1
1
1
1
1
1
1
1
1
1
1
1
0
0
0
0
0
0
0
0
0
0
0
0
0
1
1
2
2
2
2
2
2
2
2
2
2
2
2
2
2
2
2
2
2
2
3
3
3
3
3
3
3
3
3
3
3
3
3
3
3
3
3
3
3
3
3
3
3
3
3
3
3
3
3
3
3
3
3
3
3
3
3
3
3
3
3
3
3
3
3
3
3
3
3
3
3
3
4
4
4
4
4
4
4
4
4
4
4
4
4
4
4
4
5
5
5
5
5
6
6
6
6
6
6
6
5
5
5
5
5
6
6
6
6
6
6
6
6
6
6
6
6
6
6
6
6
6
6
6
6
6
6
6
6
6
6
6
6
6
6
6
6
6
6
6
6
6
6
6
6
6
6
6
6
6
6
6
6
6
6
6
5
5
5
5
5
5
5
5
5
5
5
5
5
5
5
5
5
5
5
5
5
5
5
5
5
5
5
5
5
5
5
5
5
5
5
5
5
5
5
5
5
5
5
5
5
5
5
5
5
5
5
5
5
5
5
4
4
4
4
4
4
4
4
4
4
4
4
4
5
4
4
4
3
3
3
3
3
3
3
4
4
4
4
4
4
4
4
4
4
4
4
4
4
4
4
4
4
4
4
4
4
4
4
4
4
3
3
3
3
3
3
3
3
3
3
3
3
3
3
3
3
4
5
5
6
6
6
6
6
6
6
5
5
5
5
5
5
5
6
6
6
6
6
6
6
6
7
7
7
7
7
8
8
8
8
8
8
8
8
8
8
8
8
8
7
7
7
7
7
10
10
10
10
10
11
11
11
11
11
11
11
11
11
11
11
11
11
11
11
11
11
11
11
11
11
11
10
10
10
10
10
10
10
10
10
10
10
10
10
10
10
10
10
9
9
8
8
8
8
8
8
8
8
8
8
8
8
8
8
8
8
8
8
8
8
9
9
9
9
10
10
10
10
9
9
9
9
9
9
8
8
8
8
8
9
9
9
9
10
10
10
10
10
10
10
10
9
9
9
9
9
7
7
7
7
7
7
7
8
8
8
8
8
8
8
8
8
8
8
8
8
8
8
8
8
8
8
8
8
8
8
9
9
9
10
10
10
10
10
9
9
9
9
10
10
10
10
10
10
10
10
10
10
10
10
10
10
10
10
9
9
9
9
9
9
9
9
9
9
9
9
8
8
8
8
8
8
8
8
8
8
8
8
8
8
8
8
8
8
8
8
8
8
8
7
7
7
7
7
7
6
6
6
6
6
6
6
6
6
6
6
6
6
6
6
6
6
6
6
6
6
6
6
6
5
5
5
6
6
6
6
6
5
5
5
5
6
6
6
6
6
7
7
7
7
7
8
8
8
8
8
8
8
8
8
8
8
8
8
8
8
8
8
7
7
7
7
7
7
7
7
7
7
7
7
7
7
7
7
7
7
6
6
6
6
6
6
5
5
5
5
5
5
5
5
5
5
5
5
5
5
5
5
5
5
5
5
5
5
4
4
4
4
4
4
3
3
3
3
3
3
3
3
3
3
3
3
3
3
3
3
3
3
2
2
2
2
2
2
2
2
2
2
2
2
2
2
2
2
2
2
2
2
2
2
2
2
2
2
3
3
3
4
4
4
4
4
4
4
4
4
4
4
4
4
4
4
4
4
4
4
3
3
3
3
3
3
3
3
3
3
3
3
4
4
4
4
4
4
5
5
5
5
5
5
5
5
5
5
5
5
5
5
5
5
5
5
5
5
5
5
5
5
5
5
5
5
5
5
5
5
5
5
5
5
5
5
5
5
5
5
5
5
5
5
5
5
5
5
5
5
5
5
5
5
5
5
5
5
5
5
5
5
5
5
5
5
5
5
5
5
4
4
4
4
4
4
3
3
3
3
3
3
3
3
3
3
3
3
3
3
3
3
3
3
3
3
3
3
3
3
3
3
3
3
2
2
2
2
2
2
2
2
2
2
2
2
2
2
2
2
2
2
2
2
2
2
2
2
2
2
2
2
2
2
2
2
2
2
2
3
3
3
3
3
3
3
3
3
3
3
3
3
3
3
3
3
3
3
4
4
4
4
4
4
3
3
3
3
3
4
4
5
5
5
5
5
6
6
6
6
7
8
8
8
8
8
8
8
8
8
8
8
8
8
8
8
8
8
8
8
8
8
8
8
8
8
8
8
8
8
8
8
8
8
8
8
8
8
8
8
8
8
8
8
8
8
8
8
8
8
8
8
8
8
8
8
9
9
9
9
9
9
9
9
9
9
9
9
9
9
9
9
9
9
9
10
10
10
10
10
10
10
10
10
10
10
10
10
10
10
10
10
10
10
10
10
10
10
10
10
10
10
10
10
10
10
10
11
11
11
11
11
9
9
9
9
9
9
9
9
9
9
8
8
8
8
8
8
8
8
8
8
7
7
7
7
7
7
7
6
6
5
5
5
5
5
5
5
5
5
5
5
5
5
5
5
5
5
5
5
5
5
4
3
3
3
3
3
3
3
3
3
3
3
3
3
3
3
3
3
3
3
3
3
3
3
2
2
2
2
2
2
2
2
2
2
2
2
2
2
2
2
2
2
2
2
2
2
2
2
2
2
2
2
2
2
2
2
2
2
2
2
2
2
2
2
2
2
2
2
2
2
2
2
2
2
2
2
2
2
2
2
2
2
2
2
2
2
2
2
2
2
2
2
2
2
2
2
2
2
2
2
1
1
1
0
0
0
0
0
0
0
0
0
0
0
0
0
0
0
0
0
0
0
0
0
0
0
0
0
0
0
0
0
0
0
0
0
0
0
0
0
0
0
0
0
0
0
0
0
0
0
0
0
0
0
0
0
0
0
0
0
0
0
0
0
0
0
0
0
0
0
0
0
0
0
0
0
0
0
0
0
0
0
0
0
0
0
0
0
0
0
0
0
0
0
0
0
0
0
0
0
0
0
0
0
0
0
0
0
0
0
0
0
0
0
0
0
0
0
0
0
0
0
0
0
0
0
0
0
0
0
0
0
0
0
0
0
0
0
0
0
0
0
0
0
0
0
0
0
0
0
0
0
0
0
0
0
0
0
0
0
0
0
0
0
0
0
0
0
0
0
0
0
0
0
0
0
0
0
0
0
0
0
0
0
0
0
0
0
0
0
0
0
0
0
0
0
0
0
0
0
0
0
0
0
0
0
0
0
0
0
0
0
0
0
0
0
0
0
0
0
0
0
0
0
0
0
0
0
0
0
0
0
0
0
0
0
0
0
0
0
0
0
0
0
0
0
0
0
0
0
0
0
0
0
0
0
0
0
0
0
0
0
0
0
0
0
0
0
0
0
0
0
0
0
0
0
0
0
0
0
0
0
0
0
0
0
0
0
0
0
0
0
0
0
0
0
0
0
0
0
0
0
0
0
0
0
0
0
0
0
0
0
0
0
0
0
0
0
0
0
0
0
0
0
0
0
0
0
0
0
0
0
0
0
0
0
0
0
0
0
0
0
0
0
0
0
0
0
0
0
0
0
0
0
0
0
0
0
0
0
0
0
0
0
0
0
0
0
0
0
0
0
0
0
0
0
0
0
0
0
0
0
0
0
0
0
0
0
0
0
0
0
0
0
0
0
0
0
0
0
0
0
0
0
0
0
0
0
0
0
0
0
0
0
0
0
0
0
0
0
0
0
0
0
0
0
0
0
0
0
0
0
0
0
0
0
0
0
0
0
0
0
0
0
0
0
0
0
0
0
0
0
0
0
0
0
0
0
0
0
0
0
0
0
0
0
0
0
0
0
0
0
0
0
0
0
0
0
0
0
0
0
0
0
0
0
0
0
0
0
0
0
0
0
0
0
0
0
0
0
0
0
0
0
0
0
0
0
0
0
0
0
0
0
0
0
0
0
0
0
0
0
0
0
0
0
0
0
0
0
0
0
0
0
0
0
0
0
0
0
0
0
0
0
0
0
0
0
0
0
0
0
0
0
0
0
0
0
0
0
0
0
0
0
0
0
0
0
0
0
0
0
0
0
0
0
0
0
0
0
0
0
0
0
0
0
0
0
0
0
0
0
0
0
0
0
0
0
0
0
0
0
0
0
0
0
0
0
0
0
0
0
0
0
0
0
0
0
0
0
0
0
0
0
0
0
0
0
0
0
0
0
0
0
0
0
0
0
0
0
0
0
0
0
0
0
0
0
0
0
0
0
0
0
0
0
0
0
0
0
0
0
0
0
0
0
0
0
0
0
0
0
0
0
0
0
0
0
0
0
0
0
0
0
0
0
0
0
0
0
0
0
0
0
0
0
0
0
0
0
0
0
0
0
0
0
0
0
0
0
0
0
0
0
0
0
0
0
0
0
0
0
0
0
0
0
0
0
0
0
0
0
0
0
0
0
0
0
0
0
0
0
0
0
0
0
0
0
0
0
0
0
0
0
0
0
0
0
0
0
0
0
2
2
2
2
2
2
2
2
2
2
2
2
2
2
2
2
2
2
2
3
3
3
3
3
3
3
3
3
3
3
3
3
3
3
3
3
3
3
3
3
3
3
3
4
4
5
5
5
5
5
5
5
5
5
5
5
5
5
5
5
5
5
5
5
5
5
5
5
5
5
5
5
5
5
5
5
5
5
5
5
5
5
5
5
5
5
5
5
5
5
5
5
5
5
5
5
5
5
5
5
5
5
5
5
5
5
5
5
5
5
5
5
5
5
5
5
5
5
5
5
5
5
5
5
5
5
5
5
7
7
7
7
7
7
7
7
7
7
7
7
7
7
7
7
7
7
7
7
7
6
6
6
6
6
6
6
6
6
6
6
6
6
7
7
7
8
8
8
8
8
8
8
8
8
8
8
8
8
8
8
8
8
8
7
8
8
8
8
8
8
8
10
12
12
12
12
12
12
13
13
13
13
13
13
13
13
13
13
13
13
13
13
13
13
13
13
13
13
14
14
14
14
13
13
13
14
14
14
14
14
14
15
15
15
15
15
15
14
14
14
14
14
14
14
14
14
14
14
14
14
14
14
14
14
14
14
13
13
13
13
13
13
13
13
13
13
13
13
12
12
12
12
12
12
12
12
12
11
11
11
11
11
11
11
11
11
11
11
11
11
11
11
11
11
11
11
11
11
11
11
11
11
11
11
11
11
10
10
10
10
10
10
10
10
10
10
10
10
10
10
10
10
10
10
10
10
10
10
9
9
9
9
9
9
9
9
9
9
9
9
8
8
8
8
8
8
8
8
8
8
7
6
6
6
6
6
6
5
5
5
5
5
5
5
5
5
5
5
4
4
2
1
1
1
1
1
0
0
0
0
0
0
0
0
0
0
0
0
0
0
0
0
0
0
0
0
0
0
0
0
0
0
0
0
0
0
0
0
0
0
0
0
0
0
0
0
0
0
0
0
0
0
0
0
0
0
0
0
0
0
0
0
0
0
0
0
0
0
0
0
0
0
0
0
0
0
0
0
0
0
0
0
0
0
0
0
0
0
0
0
0
0
0
0
0
0
0
0
0
0
0
0
0
0
0
0
0
0
0
0
0
0
0
0
0
0
0
0
0
0
0
0
0
0
0
0
0
0
0
0
0
0
0
0
0
0
0
0
0
0
0
0
0
0
0
0
0
0
0
0
0
0
0
0
0
0
0
0
0
0
0
0
0
0
0
0
0
0
0
0
0
0
0
0
0
0
0
0
0
0
0
0
0
0
0
0
0
0
0
0
0
0
0
0
0
0
0
0
0
0
0
0
0
0
0
0
0
0
0
0
0
0
0
0
0
0
0
0
0
0
0
0
0
0
0
0
0
0
0
0
0
0
0
0
0
0
0
0
0
0
0
0
0
0
0
0
0
0
0
0
0
0
0
0
0
0
0
0
0
0
0
0
0
0
0
0
0
0
0
0
0
0
0
0
0
0
0
0
0
0
0
0
0
0
0
0
0
0
0
0
0
0
0
0
0
0
0
0
0
0
0
0
0
0
0
0
0
0
0
0
0
0
0
0
0
0
0
0
0
0
0
0
0
0
1
1
1
1
1
1
1
1
1
1
1
1
1
1
1
1
1
1
1
1
1
1
1
1
1
1
1
1
1
1
1
1
1
1
1
1
1
1
1
1
1
1
1
1
1
1
1
1
1
1
1
1
1
1
1
1
1
1
1
1
1
1
1
1
1
2
2
2
2
2
2
2
2
2
2
2
2
2
2
2
2
2
2
1
1
1
1
1
1
1
1
1
1
1
1
1
1
1
1
1
1
1
1
1
1
1
1
1
1
2
2
2
2
2
2
2
2
2
2
2
2
1
1
1
1
2
2
2
2
2
2
2
2
2
2
2
2
2
2
2
2
2
2
2
2
2
2
2
2
2
2
2
2
2
2
2
2
2
2
2
2
2
2
2
2
2
2
2
2
2
2
2
2
2
2
2
2
2
2
2
2
2
2
2
2
2
2
2
2
2
2
2
2
2
2
2
2
2
2
2
1
1
1
1
1
1
2
2
2
2
2
2
2
2
2
2
2
2
2
2
2
2
2
2
2
2
2
2
2
2
2
2
2
2
2
2
2
2
2
2
2
2
2
2
2
2
2
2
2
2
2
2
2
2
2
2
2
2
2
2
2
2
2
2
2
2
2
2
2
2
2
2
2
2
2
2
2
2
2
2
2
2
2
2
2
2
2
2
2
2
2
2
2
2
2
2
2
2
2
2
2
2
2
2
2
3
3
3
3
3
3
3
3
3
3
3
3
3
3
3
3
3
3
3
3
3
3
3
3
3
3
3
3
3
3
3
3
3
3
3
3
3
3
3
3
3
3
3
3
3
3
3
3
3
3
2
2
2
2
2
2
2
2
2
2
2
2
2
2
2
2
2
2
2
2
2
2
2
2
2
2
2
2
2
2
2
2
2
2
2
2
2
2
2
2
2
2
2
2
2
2
2
2
2
2
2
2
2
2
2
2
2
2
2
2
2
2
2
2
2
2
2
2
2
2
2
2
2
2
2
2
2
2
2
2
2
2
2
2
1
1
1
1
1
1
1
1
1
1
1
1
1
2
2
2
2
2
2
2
2
2
2
2
2
2
2
2
2
2
2
2
2
2
2
2
2
2
2
2
2
2
2
2
2
2
2
2
2
2
2
1
1
1
1
1
1
1
1
1
1
1
1
1
1
1
1
1
1
1
1
1
1
1
1
1
1
1
1
1
1
1
1
1
1
1
1
1
1
1
1
1
1
1
1
1
1
1
1
0
0
0
0
0
0
0
0
0
0
0
0
0
0
0
0
0
0
0
0
0
0
0
0
0
0
0
0
0
0
0
0
0
0
0
0
0
0
0
0
0
0
0
0
0
0
0
0
0
0
0
0
0
0
0
0
0
0
0
0
0
0
0
0
0
0
0
0
0
0
0
0
0
0
0
0
0
0
0
0
0
0
0
0
0
0
0
0
0
0
0
0
0
0
0
0
0
0
0
0
0
0
0
0
0
0
0
0
0
0
0
0
0
0
0
0
0
0
0
0
0
0
0
0
0
0
0
0
0
0
0
0
0
0
0
0
0
0
0
0
0
0
0
0
0
0
0
0
0
0
0
0
0
0
0
0
0
0
0
0
0
0
0
0
0
0
0
0
0
0
0
0
0
0
0
0
0
0
0
0
0
0
0
0
0
0
1
2
2
2
2
2
2
2
2
2
2
2
2
2
2
2
2
2
2
2
2
2
2
2
2
2
2
2
2
2
2
2
2
2
2
2
2
2
2
2
2
2
2
2
2
2
2
2
2
2
2
2
2
2
2
2
2
2
2
2
2
2
2
2
2
2
2
2
2
2
2
2
2
2
2
2
2
2
2
2
1
1
1
1
1
1
1
1
1
1
1
1
1
1
1
1
1
1
1
1
1
1
1
1
1
1
1
1
1
1
1
1
1
1
1
1
1
1
1
1
1
1
1
1
1
1
1
1
1
1
1
1
1
1
1
1
1
1
1
1
1
1
1
1
1
0
0
0
0
0
0
0
0
0
0
0
0
0
0
0
0
0
0
0
0
0
0
0
0
0
0
0
0
0
0
0
0
0
0
0
0
0
0
0
0
0
0
0
0
0
0
0
0
0
0
0
0
0
0
0
0
0
0
0
0
0
0
0
0
0
0
0
0
0
0
0
0
0
0
0
0
0
0
0
0
0
0
0
0
0
0
0
0
0
0
0
0
0
0
0
0
0
0
0
0
0
0
0
0
0
0
0
0
0
0
0
0
0
0
0
0
0
0
0
0
0
0
0
0
0
0
0
0
0
0
0
0
0
0
0
0
0
0
0
0
0
0
0
0
0
0
0
0
0
1
1
1
1
1
1
1
1
1
1
1
1
1
1
1
1
1
2
2
2
2
2
2
2
2
2
2
2
2
2
2
2
2
2
2
2
2
2
2
2
2
2
2
2
2
2
2
2
2
2
2
2
2
2
2
2
2
2
2
2
2
2
2
2
2
4
4
4
4
4
4
4
4
5
5
5
5
5
5
5
5
5
5
5
5
5
5
5
5
5
4
4
4
4
4
5
5
5
5
5
5
5
5
5
5
5
5
5
5
5
5
5
5
5
5
5
5
5
5
5
5
5
5
5
5
5
5
5
5
5
5
5
5
5
5
5
5
5
5
5
5
5
5
5
5
5
5
5
5
5
5
5
5
5
5
5
5
5
5
5
5
5
5
5
5
5
5
5
5
5
5
5
5
5
5
5
5
5
5
5
5
5
5
5
5
5
5
4
4
4
4
4
4
3
3
3
2
2
2
2
2
2
2
2
2
1
1
1
1
1
1
1
1
1
1
1
1
1
1
1
1
1
1
1
0
0
0
0
0
0
0
0
0
0
0
0
0
0
0
0
0
0
0
0
0
0
0
0
0
0
0
0
0
0
0
0
0
0
0
0
0
0
0
0
0
0
0
0
0
0
0
0
0
0
0
0
0
0
0
0
0
0
0
0
0
0
0
0
0
0
0
0
0
0
0
0
0
0
0
0
0
0
0
0
0
0
0
0
0
0
0
0
0
0
0
0
0
0
0
0
0
0
0
0
0
0
0
0
0
0
0
0
0
0
0
0
0
0
0
0
0
0
0
0
0
0
0
0
0
0
0
0
0
0
0
0
0
0
0
0
0
0
0
0
0
0
0
0
0
0
0
0
0
0
0
0
0
0
0
0
0
0
0
0
0
0
0
0
0
0
0
0
0
0
0
0
0
0
0
0
0
0
0
0
0
0
0
0
0
0
0
0
0
0
0
0
0
0
0
0
0
0
0
0
0
0
0
0
0
0
0
0
0
0
0
0
0
0
0
0
0
0
0
0
0
0
0
0
0
0
0
0
0
0
0
0
0
0
0
0
0
0
0
0
0
0
0
0
0
0
0
0
0
0
0
0
0
0
0
0
0
0
0
0
0
0
0
0
0
0
0
0
0
0
0
0
0
0
0
0
0
0
0
0
0
0
0
0
0
0
0
0
0
0
0
0
0
0
0
0
0
0
0
0
0
0
0
0
0
0
0
0
0
0
0
0
0
0
0
0
0
0
0
0
0
0
0
0
0
0
0
0
0
0
0
0
0
0
0
0
1
1
1
1
1
1
1
1
1
1
1
1
1
1
1
1
1
1
1
1
1
1
1
1
1
1
1
1
1
1
1
1
1
1
1
1
1
1
1
1
2
2
2
2
2
2
2
2
2
2
2
2
2
4
4
4
4
4
4
4
4
4
4
4
4
4
4
4
4
3
3
3
3
3
3
3
3
3
3
3
3
3
3
3
3
3
3
3
3
3
3
3
3
3
3
3
3
3
3
3
3
3
3
4
4
4
4
4
4
4
4
4
4
4
4
4
4
4
4
4
4
4
4
4
4
4
4
4
4
4
4
4
4
4
4
4
4
4
4
4
4
4
4
4
4
4
4
4
4
4
4
4
3
3
3
3
3
3
3
3
3
4
4
4
4
4
4
4
3
3
3
3
3
3
3
3
2
2
2
2
2
2
2
2
2
2
2
2
2
2
2
2
2
2
2
2
2
2
2
2
1
1
1
1
1
1
1
1
1
1
1
1
1
1
1
1
1
1
1
1
1
1
1
1
1
1
1
1
1
1
1
1
1
1
1
1
1
1
1
1
1
1
1
1
1
1
1
1
1
1
0
0
0
0
0
0
0
0
0
0
0
0
0
0
0
0
0
0
0
0
0
0
0
0
0
0
0
0
0
0
0
0
0
0
0
0
0
0
0
0
0
0
0
0
0
0
0
0
0
0
0
0
0
0
0
0
0
0
0
0
0
0
0
0
0
0
0
0
0
0
0
0
0
0
0
0
0
0
0
0
0
0
0
0
0
0
0
0
0
0
0
0
0
0
0
0
0
0
0
0
0
0
0
0
0
0
0
0
0
0
0
0
0
0
0
0
0
0
0
0
0
0
0
0
0
0
0
0
0
0
0
0
0
0
0
0
0
0
0
0
0
0
0
0
0
0
0
0
0
0
0
0
0
0
0
0
0
0
0
0
0
0
0
0
0
0
0
0
0
0
0
0
0
0
0
0
0
0
0
0
0
0
0
0
0
0
0
0
0
0
0
0
0
0
0
0
0
0
0
0
0
0
0
0
0
0
0
0
0
0
0
0
0
0
0
0
0
0
0
0
0
0
0
0
0
0
0
0
0
0
0
0
0
0
0
0
0
0
0
0
0
0
0
0
0
0
0
0
0
0
0
0
0
0
0
0
0
0
0
0
0
0
0
0
0
0
0
0
0
0
0
0
0
0
0
0
0
0
0
0
0
0
0
0
0
0
0
0
0
0
0
0
0
0
0
0
0
0
0
0
0
0
0
0
0
0
0
0
0
0
0
0
0
0
0
0
0
0
0
0
0
0
0
0
0
0
0
0
0
0
0
0
0
0
0
0
0
0
0
0
0
0
0
0
0
0
0
0
0
0
0
0
0
0
0
0
0
0
0
0
0
0
0
0
0
0
0
0
0
0
0
0
0
0
0
0
0
0
0
0
0
0
0
0
0
0
0
0
0
0
0
0
0
0
0
0
0
0
0
0
0
0
0
0
0
0
0
0
0
0
0
0
0
0
0
0
0
0
0
0
0
0
0
1
1
1
1
1
1
1
1
1
1
1
1
1
1
1
1
1
1
1
1
1
1
1
1
1
1
1
1
1
1
1
1
1
1
2
2
2
2
2
2
2
2
2
2
2
2
2
2
2
2
2
2
2
2
2
2
2
2
2
2
2
2
2
2
2
2
2
2
2
2
3
3
3
3
3
3
3
3
3
3
3
3
4
4
4
4
4
4
4
4
4
5
5
5
5
6
7
8
9
9
9
9
9
9
9
9
9
9
9
10
10
10
10
11
11
11
11
11
12
11
11
11
11
11
11
11
11
11
11
11
11
11
11
11
11
11
11
11
11
11
11
11
11
11
11
11
11
11
11
11
11
11
11
11
11
11
11
11
11
11
11
11
11
11
11
11
11
11
12
12
12
12
12
12
12
12
11
11
11
11
11
11
11
11
11
11
11
11
11
11
11
11
11
11
11
11
11
11
11
11
11
11
11
11
11
11
11
11
11
11
11
11
11
11
11
11
11
11
11
11
11
11
11
11
11
11
11
11
11
11
11
11
11
11
11
11
11
11
10
10
10
10
10
10
10
10
10
9
9
9
9
8
8
8
8
8
7
5
5
5
5
5
5
4
4
4
0
0
0
0
0
0
0
0
0
0
0
0
0
0
0
0
0
0
0
0
0
0
0
0
0
0
0
0
0
0
0
0
0
0
0
0
0
0
0
0
0
0
0
0
0
0
0
0
0
0
0
0
0
0
0
0
0
0
0
0
0
0
0
0
0
0
0
0
0
0
0
0
0
0
0
0
0
0
0
0
0
0
0
0
0
0
0
0
0
0
0
0
0
0
0
0
0
0
0
0
0
0
0
0
0
0
0
0
0
0
0
0
0
0
0
0
0
0
0
0
0
0
0
0
0
0
0
0
0
0
0
0
0
0
0
0
0
0
0
0
0
0
0
0
0
0
0
0
0
0
0
0
0
0
0
0
0
1
1
1
1
1
1
1
1
1
1
1
1
1
1
1
1
1
1
1
1
1
1
1
1
1
1
1
1
1
1
1
1
1
1
1
1
1
1
1
1
1
1
1
1
1
1
2
2
2
2
2
2
2
2
2
2
2
2
2
2
2
2
2
2
3
3
3
3
3
3
3
3
3
3
3
3
3
3
3
3
3
3
3
3
3
3
4
4
4
4
5
5
5
5
5
5
5
5
5
5
5
5
5
5
5
5
5
5
5
5
5
5
5
5
5
5
5
5
5
5
5
5
5
5
5
5
5
5
5
5
5
5
5
5
5
5
5
5
5
5
5
5
5
5
5
5
5
5
5
5
5
5
5
5
5
5
5
5
5
5
5
5
5
5
5
5
5
5
5
5
4
4
4
4
4
4
4
4
4
4
4
4
4
4
4
4
4
4
4
4
4
4
4
4
4
4
4
4
4
4
3
3
3
3
3
3
3
3
3
3
3
3
3
3
2
2
2
2
2
2
2
2
2
2
2
2
2
2
2
2
2
2
2
2
2
2
2
2
2
2
2
2
3
3
3
3
3
3
3
3
3
3
3
3
3
3
3
3
3
3
3
3
3
3
3
3
3
3
2
2
2
2
2
2
2
2
2
2
2
2
2
1
1
1
1
1
1
1
1
1
1
1
1
1
1
1
1
1
1
1
1
1
1
1
1
1
1
0
0
0
0
0
0
0
0
0
0
0
0
0
0
0
0
0
0
0
0
0
0
0
0
0
0
0
2
2
2
2
2
2
2
2
2
2
2
2
2
2
2
2
2
2
2
2
2
2
2
2
2
2
2
2
2
2
2
2
2
2
2
2
2
2
2
2
2
2
3
3
3
3
3
3
3
3
3
3
3
3
3
3
3
3
3
3
3
3
3
3
3
3
3
3
3
3
3
3
3
3
3
3
3
3
3
3
3
3
3
3
3
3
3
4
4
4
4
4
4
4
5
5
5
5
4
5
5
5
5
5
5
5
5
5
5
5
5
5
5
5
6
6
6
6
6
6
6
6
6
6
6
6
6
6
6
6
6
6
6
6
6
6
6
6
6
6
6
6
6
6
6
6
6
6
6
6
6
6
6
6
6
6
6
6
5
5
5
5
5
5
5
5
5
5
5
5
5
5
5
5
5
5
5
5
5
5
5
5
5
5
5
5
5
5
5
5
5
5
5
5
5
5
5
5
5
5
5
5
5
5
4
4
3
3
3
3
3
3
3
3
3
3
3
3
3
3
3
3
3
3
3
2
2
2
2
2
2
2
2
2
2
2
2
2
2
2
2
2
2
2
2
2
2
2
2
2
2
2
2
2
2
2
2
2
2
2
2
2
2
1
1
1
1
1
1
1
1
1
1
1
1
0
0
0
0
0
0
0
1
1
1
1
1
1
1
1
1
1
1
1
1
1
1
1
1
1
1
1
1
1
1
1
1
1
1
1
1
1
1
1
1
1
1
1
1
1
1
1
1
1
1
1
1
1
1
1
1
1
1
1
1
1
1
1
1
1
1
1
1
1
1
1
1
1
1
1
1
1
1
1
1
1
1
1
1
1
1
2
2
2
2
2
2
2
2
2
2
2
2
2
2
2
2
2
2
2
2
2
2
2
2
2
2
2
2
2
2
2
2
2
2
2
2
2
2
2
2
2
2
2
2
2
2
2
2
2
1
1
1
1
1
1
1
1
1
1
1
1
1
0
0
0
0
0
0
0
0
0
0
0
0
0
0
0
0
0
0
0
0
0
0
0
0
0
0
0
0
0
0
0
0
0
0
0
0
0
0
0
0
0
0
0
0
0
0
0
0
0
0
0
0
0
0
1
1
1
1
1
0
0
0
0
0
0
0
0
0
0
0
0
0
0
0
0
0
0
0
0
0
0
0
0
0
0
0
0
0
0
0
0
0
0
0
0
0
0
0
0
0
0
0
0
0
0
0
0
0
0
0
0
0
0
0
0
0
0
0
0
0
0
0
0
0
0
0
0
0
0
0
0
0
0
0
0
0
0
0
0
0
0
0
0
0
0
0
0
0
0
0
0
0
0
0
0
0
0
0
0
0
0
0
0
0
0
0
0
0
0
0
0
0
0
0
0
0
0
0
0
0
0
0
0
0
0
0
0
0
0
0
0
0
0
0
0
0
0
0
0
0
0
0
0
0
0
0
0
0
0
0
0
0
0
0
0
0
0
0
0
0
0
0
0
0
0
0
0
0
0
0
0
0
0
1
1
1
2
2
2
3
3
3
3
3
3
3
3
3
3
3
3
3
3
3
4
4
4
4
4
4
4
4
5
6
6
6
6
6
6
6
6
6
6
6
6
6
6
6
6
6
6
6
6
6
6
6
6
6
6
6
6
6
6
6
6
6
6
6
6
6
6
6
6
6
6
6
6
6
6
6
6
6
6
6
6
6
6
6
6
8
8
8
8
8
8
8
8
8
8
8
8
8
8
8
8
8
8
8
8
8
8
8
8
8
8
8
8
8
8
8
8
8
8
8
8
8
8
8
8
8
8
8
8
8
8
8
8
8
8
8
8
8
8
8
8
8
8
8
8
8
8
8
8
8
8
8
8
8
7
7
6
6
6
6
6
6
6
6
6
6
6
6
6
6
6
6
6
5
5
5
5
5
5
5
5
5
5
5
5
3
2
2
1
1
1
1
1
1
1
1
1
1
1
1
1
1
1
1
1
1
1
1
1
1
1
1
1
1
1
1
1
1
1
0
0
0
0
0
0
0
0
0
0
0
0
0
0
0
0
0
0
0
0
0
0
0
0
0
0
0
0
0
0
0
0
0
0
0
0
0
0
0
0
0
0
0
0
0
0
0
0
0
0
0
0
0
0
0
0
0
0
0
0
0
0
0
0
0
0
0
0
0
0
0
0
0
0
0
0
0
0
0
0
0
0
0
0
0
0
0
0
0
0
0
0
0
0
0
0
0
0
0
0
0
0
0
0
0
0
0
0
0
0
0
0
0
0
0
0
0
0
0
0
0
0
0
0
0
0
0
0
0
0
0
0
0
0
0
0
0
0
0
0
0
0
0
0
0
0
0
0
0
0
0
0
0
0
0
0
0
0
0
0
0
0
0
0
0
0
0
0
0
0
0
0
0
0
0
0
0
0
0
0
0
0
0
0
0
0
0
0
0
0
0
0
0
0
0
0
0
0
0
0
0
0
0
0
0
0
0
0
0
0
0
0
0
0
0
0
0
0
0
0
0
0
0
0
0
0
0
0
0
0
0
0
0
0
0
0
0
0
0
0
0
0
0
0
0
0
0
0
0
0
0
0
0
0
0
0
0
0
0
0
0
0
0
0
0
0
0
0
0
0
0
0
0
0
0
0
0
0
0
0
0
0
0
0
0
0
0
0
0
0
0
0
0
0
0
0
0
0
0
0
0
0
0
0
0
0
0
0
0
0
0
0
0
0
0
0
0
0
0
0
0
0
0
0
0
0
0
0
0
0
0
0
0
0
0
0
0
0
0
0
0
0
0
0
0
0
0
0
0
0
0
0
0
0
0
0
0
0
0
0
0
0
0
0
0
0
0
0
0
0
0
0
0
0
0
0
0
0
0
0
0
0
0
0
0
0
0
0
0
0
0
0
0
0
0
0
0
0
0
0
0
0
0
0
0
0
0
0
0
0
0
0
0
0
0
0
0
0
0
0
0
0
0
0
0
0
0
0
0
0
0
0
0
0
0
0
0
0
0
0
0
0
0
0
0
0
0
0
0
0
0
0
0
0
0
0
0
0
0
0
0
0
0
0
0
0
0
0
0
0
0
0
0
0
0
0
0
0
0
0
0
0
0
0
0
0
0
0
0
0
0
0
0
0
0
0
0
0
0
0
0
0
0
0
0
0
0
0
0
0
0
0
0
0
0
0
0
0
0
0
0
0
0
0
0
0
0
0
0
0
0
0
0
0
0
0
0
0
0
0
0
0
0
0
0
0
0
0
0
0
0
0
0
0
0
0
0
0
0
0
0
0
0
0
0
0
0
0
0
0
0
0
0
0
0
0
0
0
0
0
0
0
0
0
0
0
0
0
0
0
0
0
0
0
0
0
0
0
0
0
0
0
0
0
0
0
0
0
0
0
0
0
0
0
0
0
0
0
0
0
0
0
0
0
0
0
0
0
0
0
0
0
0
0
0
0
0
0
0
0
0
0
0
0
0
0
0
0
0
0
0
0
0
0
1
1
1
1
1
1
1
1
1
1
1
1
1
1
1
1
1
1
1
1
1
1
1
1
1
1
1
1
1
1
1
1
1
1
1
1
1
1
1
1
1
1
1
0
0
0
0
0
0
0
0
0
0
0
0
0
0
0
0
0
0
0
0
0
0
0
0
0
0
0
0
0
0
0
0
0
0
0
0
0
0
0
0
0
0
0
0
0
0
0
0
0
0
0
0
0
0
0
0
0
0
0
0
0
0
0
0
0
0
0
0
0
0
0
0
0
0
0
0
0
0
0
0
0
0
0
0
0
0
0
0
0
0
0
0
0
0
0
0
0
0
0
0
0
0
0
0
0
0
0
0
0
0
0
0
0
0
0
0
0
0
0
0
1
1
1
1
1
1
1
1
1
1
1
1
1
1
1
1
2
2
2
2
2
2
2
2
2
2
2
2
2
3
3
3
3
3
3
3
4
5
5
4
4
4
4
4
4
4
4
4
4
4
4
4
4
4
4
4
4
4
4
4
4
4
4
4
4
4
4
4
4
4
4
4
5
5
5
5
5
5
5
5
5
5
5
5
5
5
5
5
5
5
5
5
5
5
5
5
5
5
5
5
5
5
5
5
5
5
5
5
5
5
5
5
5
5
5
5
5
5
5
4
4
4
4
4
4
4
4
4
4
4
4
4
4
4
3
3
3
3
3
3
3
3
3
3
3
3
3
2
2
2
2
2
2
2
2
2
2
2
2
2
2
2
1
1
1
0
0
0
0
0
0
0
0
0
0
0
0
0
0
0
0
0
0
0
0
0
0
0
0
0
0
0
0
0
0
0
0
0
0
0
0
0
0
0
0
0
0
0
0
0
0
0
0
0
0
0
0
0
0
0
0
0
0
0
0
0
0
0
0
0
0
0
0
0
0
0
0
0
0
0
0
0
0
0
0
0
0
0
0
0
0
0
0
0
0
0
0
0
0
0
0
0
0
0
0
0
0
0
0
0
0
0
0
0
0
0
0
0
0
0
0
0
0
0
0
0
0
0
0
0
0
0
0
0
0
0
0
0
0
0
0
0
0
0
0
0
0
0
0
0
0
0
0
0
0
0
0
0
0
0
0
0
0
0
0
0
0
0
0
0
0
0
0
0
0
0
0
0
0
0
0
0
0
0
0
0
0
0
0
0
0
0
0
0
0
0
0
0
0
0
0
0
0
0
0
0
0
0
0
0
0
0
0
0
0
0
0
0
0
0
0
0
0
0
0
0
0
0
0
0
0
0
0
0
0
0
0
0
0
0
0
0
0
0
0
0
0
0
0
0
0
0
0
0
0
0
0
0
0
0
0
0
0
0
0
0
0
0
0
0
0
0
0
0
0
0
0
0
0
0
0
0
0
0
0
0
0
0
0
0
0
0
0
0
0
0
0
0
0
0
0
0
0
0
0
0
0
0
0
0
0
0
0
0
0
0
0
0
0
0
0
0
0
0
0
0
0
0
0
0
0
0
0
0
0
0
0
0
0
0
0
0
0
0
0
0
0
0
0
0
0
0
0
0
0
0
0
0
0
0
0
0
0
0
0
0
0
0
0
0
0
0
0
0
0
0
0
0
0
0
0
0
0
0
0
0
0
0
0
0
0
0
0
0
0
0
0
0
0
0
0
0
0
0
0
0
0
0
0
0
0
0
0
0
0
0
0
0
0
0
0
0
0
0
0
0
0
0
0
0
0
0
0
0
0
0
0
0
0
0
0
0
0
0
0
0
0
0
0
0
0
0
0
0
0
0
0
0
0
0
0
0
0
0
0
0
0
0
0
0
0
0
0
0
0
0
0
0
0
0
0
0
0
0
0
0
0
0
0
0
0
0
0
0
0
0
0
0
0
0
0
0
0
0
0
0
0
0
0
0
0
0
0
0
0
0
0
0
0
0
0
0
0
0
0
0
0
0
0
0
0
0
0
0
0
0
0
0
0
0
0
0
0
0
0
0
0
0
0
0
0
0
0
0
0
0
0
0
0
0
0
0
0
0
0
0
0
0
0
0
0
0
0
0
0
0
0
0
0
0
0
0
0
0
0
0
0
0
0
0
0
0
0
0
0
0
0
0
0
0
0
0
0
0
0
0
0
0
0
0
0
0
0
0
0
0
0
0
0
0
0
0
0
0
0
0
0
0
0
0
0
0
0
0
0
0
0
0
0
0
0
0
0
0
0
0
0
0
0
0
0
0
0
0
0
0
0
0
0
0
0
0
0
0
0
0
0
0
0
0
0
0
0
0
0
0
0
0
0
0
0
0
0
0
0
0
0
0
0
0
0
0
0
0
0
0
0
0
0
0
0
0
0
1
1
1
1
1
1
1
1
1
1
1
1
1
1
1
1
1
1
1
1
1
1
1
1
2
2
2
5
5
5
5
5
5
5
5
5
5
5
5
5
5
5
5
5
5
5
5
5
5
5
5
5
5
5
5
5
5
5
5
5
5
5
5
5
5
5
5
5
5
5
5
5
5
5
6
6
6
6
6
6
6
6
6
6
6
6
6
6
6
6
7
7
7
7
7
7
7
7
7
7
7
7
7
7
7
7
7
7
7
8
8
8
8
8
8
8
8
8
8
8
8
8
8
8
8
8
8
8
8
8
8
8
8
8
8
8
8
8
8
8
7
7
7
7
7
7
8
8
8
8
8
8
8
8
8
8
8
8
8
8
8
8
8
8
8
8
8
8
8
8
8
8
8
8
8
8
8
8
7
7
7
7
7
7
7
7
7
7
7
7
7
7
7
7
7
7
7
7
7
7
7
7
7
7
7
7
7
7
7
7
7
7
7
7
7
7
7
7
7
7
7
7
6
6
6
7
7
7
7
7
7
7
7
7
7
6
5
5
5
5
5
5
5
5
5
5
5
4
4
4
4
4
4
4
4
4
4
4
4
4
4
4
3
3
3
3
3
3
3
2
2
2
2
2
2
2
2
2
2
2
1
1
1
1
1
1
1
1
1
1
1
1
1
1
1
1
1
1
1
1
1
1
1
1
1
1
1
1
1
1
1
1
1
1
1
1
1
1
1
1
1
1
1
1
1
1
1
1
1
1
1
1
1
1
1
1
1
1
1
1
1
1
1
1
1
1
1
1
1
1
1
1
1
1
1
1
1
1
1
1
1
1
1
1
1
1
1
1
1
1
1
1
1
1
1
1
1
1
1
1
1
1
1
1
1
1
1
1
1
1
1
1
1
1
1
1
1
0
0
0
0
0
0
0
0
0
0
0
0
0
0
0
0
0
0
0
0
0
0
0
0
0
0
0
0
0
0
0
0
0
0
0
0
0
0
0
0
0
0
0
0
0
0
0
0
0
0
0
0
0
0
0
0
0
0
0
0
0
0
0
0
0
0
1
1
1
1
1
1
1
1
1
1
1
1
1
1
1
1
1
1
1
1
1
1
1
1
1
1
1
1
0
0
0
0
0
0
0
0
0
0
0
0
0
0
0
0
0
0
0
0
0
0
0
0
0
0
0
0
0
0
0
0
0
0
0
0
0
0
0
0
0
0
0
0
0
0
0
0
0
0
0
0
0
0
0
0
0
0
0
0
0
0
0
0
0
0
0
0
0
0
0
0
0
0
0
0
0
0
0
0
0
0
0
0
0
0
0
0
0
0
0
0
0
0
0
0
0
0
0
0
0
0
0
0
0
0
0
0
0
0
0
0
0
0
0
0
0
0
0
0
0
0
0
0
0
0
0
0
0
0
0
0
0
0
0
0
0
0
0
0
0
0
0
0
0
0
0
0
0
0
0
0
0
0
0
0
0
0
0
0
0
0
0
0
0
0
0
0
0
0
0
0
0
0
0
0
1
1
1
1
1
1
1
1
1
1
1
1
1
1
1
1
1
1
1
1
1
1
1
1
1
1
2
2
2
2
2
2
2
2
2
2
2
2
2
2
2
2
2
2
2
2
2
2
2
2
2
2
2
2
2
2
2
2
2
2
2
2
2
2
2
2
2
2
2
2
2
2
2
2
2
2
2
2
2
2
2
2
2
2
2
2
2
2
2
2
2
2
2
2
2
2
2
2
2
2
2
2
2
2
2
2
2
2
2
2
2
2
2
2
2
2
2
2
2
2
2
2
2
2
2
2
2
2
2
2
2
2
2
2
2
2
2
2
2
2
2
2
2
2
2
2
2
2
2
2
2
2
1
1
1
1
1
1
1
1
1
1
1
1
0
0
0
0
0
0
0
0
0
0
0
0
0
0
0
0
0
0
0
0
0
0
0
0
0
0
0
0
0
0
0
0
0
0
0
0
0
0
0
0
0
0
0
0
0
1
1
1
1
1
1
1
1
1
1
1
1
1
1
1
1
1
1
1
1
1
1
1
1
1
1
1
1
1
1
1
1
1
1
1
1
1
1
1
1
1
1
1
1
1
1
1
1
1
1
1
1
1
1
1
1
1
1
1
1
1
1
1
1
1
1
1
1
1
1
1
1
1
1
1
1
1
1
1
1
1
1
1
1
1
1
1
1
1
1
1
1
1
1
1
1
1
1
1
1
1
1
1
1
1
1
1
1
1
1
1
1
1
1
1
1
1
1
1
1
1
1
1
1
1
1
1
1
1
1
1
1
1
1
1
1
1
1
0
0
0
0
0
0
0
0
0
0
0
0
0
0
0
0
0
0
0
0
0
0
0
0
0
0
0
0
0
0
0
0
0
0
0
0
0
0
0
0
0
0
0
0
0
0
0
0
0
0
0
0
0
0
0
0
0
0
0
0
0
0
0
0
0
0
0
0
0
0
0
0
0
0
0
0
0
0
0
0
0
0
0
0
0
0
0
0
0
0
0
0
0
0
0
0
0
0
0
0
0
0
0
0
0
0
0
0
0
0
0
0
0
0
0
0
0
0
0
0
0
0
0
0
0
0
0
0
0
0
0
0
0
0
0
0
0
0
0
0
0
0
0
0
0
0
0
0
0
0
0
0
0
0
0
0
0
0
0
0
0
0
0
0
0
0
0
0
0
0
0
0
0
0
0
0
0
0
0
0
0
0
0
0
0
0
0
0
0
0
0
0
0
0
0
0
0
0
0
0
0
0
0
0
0
0
0
0
0
0
0
0
0
0
0
0
0
0
0
0
0
0
0
0
0
0
0
0
0
0
0
0
0
0
0
0
0
0
0
0
0
0
0
0
0
0
0
0
0
0
0
0
0
0
0
0
0
0
0
0
0
0
0
0
0
0
0
0
0
0
0
0
0
0
0
0
0
0
0
0
0
0
0
0
0
0
0
0
0
0
0
0
0
0
0
0
0
0
0
0
0
0
0
0
0
0
0
0
0
0
0
0
0
0
0
0
0
0
0
0
0
0
0
0
0
0
0
0
0
0
0
0
0
0
0
0
0
0
0
0
1
1
1
1
1
1
1
1
1
1
1
1
1
1
1
1
1
1
1
1
1
1
1
1
1
1
2
2
2
2
2
2
2
2
2
2
2
2
2
2
2
2
2
2
2
2
2
2
2
2
2
2
2
2
2
1
1
1
1
1
1
1
1
1
1
1
1
1
1
1
1
1
1
1
1
1
1
1
1
1
1
1
1
1
1
1
1
1
1
1
1
1
1
1
1
1
1
1
1
1
1
1
1
1
1
1
1
1
1
1
1
1
1
1
1
1
1
1
1
1
1
1
1
1
1
1
1
1
1
1
1
1
1
1
1
1
1
1
1
1
1
1
1
1
1
1
1
1
1
1
1
1
1
1
1
1
1
1
1
1
1
1
1
1
1
1
1
1
1
1
1
1
1
1
1
1
1
1
1
1
1
1
1
1
0
0
0
0
0
0
0
0
0
0
0
0
0
0
0
0
0
0
0
0
0
0
0
0
0
0
0
0
0
0
0
0
0
0
0
0
0
0
0
0
0
0
0
0
0
0
0
0
0
0
0
0
0
0
0
0
0
0
0
0
0
0
0
0
0
0
0
0
0
0
0
0
0
0
0
0
0
0
0
0
0
0
0
0
0
0
0
0
0
0
0
0
0
0
0
0
0
0
0
0
0
0
0
0
0
0
0
0
0
0
0
0
0
0
0
0
0
0
0
0
0
0
0
0
0
0
0
0
0
0
0
0
0
0
0
0
0
0
0
0
0
0
0
0
0
0
0
0
0
0
0
0
0
0
0
0
0
0
0
0
0
0
0
0
0
0
0
0
0
0
0
0
0
0
0
0
0
0
0
0
0
0
0
0
0
0
0
0
0
0
0
0
0
0
0
0
0
0
0
0
0
0
0
0
0
0
0
0
0
0
0
0
0
0
0
0
0
0
0
0
0
0
0
0
0
0
0
0
0
0
0
0
0
0
0
0
0
0
0
0
0
0
0
0
0
0
0
0
0
0
0
0
0
0
0
0
0
0
0
0
0
0
0
0
0
0
0
0
0
0
0
0
0
0
0
0
0
0
0
0
0
0
0
0
0
0
0
0
0
0
0
0
0
0
0
0
0
0
0
0
0
0
0
0
0
0
0
0
0
0
0
0
0
0
0
0
0
0
0
0
0
0
0
0
0
0
0
0
0
0
0
0
0
0
0
0
0
0
0
0
0
0
0
0
0
0
0
0
0
0
0
0
0
0
0
0
0
0
0
0
0
0
0
0
0
0
0
0
0
0
0
0
0
0
0
0
0
0
0
0
0
0
0
0
0
0
0
0
0
0
0
0
0
0
0
0
0
0
0
0
0
0
0
0
0
0
0
0
0
0
0
0
0
0
0
0
0
0
0
0
0
0
0
0
0
0
0
0
0
1
1
1
1
1
1
1
1
1
1
1
1
1
1
1
1
1
1
1
0
0
0
0
0
0
0
0
0
0
0
0
0
0
0
0
0
0
0
0
0
0
0
0
0
0
0
0
0
0
0
0
0
0
0
0
0
0
0
0
0
0
0
0
0
0
0
0
0
0
0
0
0
0
0
0
0
0
0
0
0
0
0
0
0
0
0
0
0
0
0
0
0
0
0
0
0
0
0
0
0
0
0
0
0
0
0
0
0
0
0
0
0
0
0
0
0
0
0
0
0
0
0
0
0
0
0
0
0
0
0
0
0
0
0
0
0
0
0
0
0
0
0
0
0
0
0
0
0
0
0
0
0
0
0
0
0
0
0
0
0
0
0
0
0
0
0
0
0
0
0
0
0
0
0
0
0
0
0
0
0
0
0
0
0
0
0
0
0
0
0
0
0
0
0
0
0
0
0
0
0
0
0
0
0
0
0
0
0
0
0
0
0
0
0
0
0
0
0
0
0
0
0
0
0
0
0
0
0
0
0
0
0
0
0
0
0
0
0
0
0
0
0
0
0
0
0
0
0
0
0
0
0
0
0
0
0
0
0
0
0
0
0
0
0
0
0
0
0
0
0
0
0
0
0
0
0
0
0
0
0
0
0
0
0
0
0
0
0
0
0
0
0
0
0
0
0
0
0
0
0
0
0
0
0
0
0
0
0
0
0
0
0
0
0
0
0
0
0
0
0
0
0
0
0
0
0
0
0
0
0
0
0
0
0
0
0
0
0
0
0
0
0
0
0
0
0
0
0
0
0
0
0
0
0
0
0
0
0
0
0
0
0
0
0
0
0
0
0
0
0
0
0
0
0
0
0
0
0
0
0
0
0
0
0
0
0
0
0
0
0
0
0
0
0
0
0
0
0
0
0
0
0
0
0
0
0
0
0
0
0
0
0
0
0
0
0
0
0
1
1
1
1
1
1
1
1
1
1
1
1
1
1
1
1
1
1
1
1
0
0
0
0
0
0
0
0
0
0
0
0
0
0
0
0
0
0
0
0
0
0
0
0
0
0
0
0
0
0
0
0
0
0
0
0
0
0
0
0
0
0
0
0
0
0
0
0
0
0
0
0
1
1
1
1
1
1
1
1
1
1
1
1
1
1
1
1
1
1
1
1
1
1
1
1
1
1
1
1
1
1
1
1
1
1
1
1
1
1
1
1
1
1
1
1
1
1
1
1
1
1
1
1
1
1
1
1
1
1
1
1
1
1
1
1
1
1
1
1
1
1
1
1
1
1
1
1
1
1
1
1
1
1
1
1
1
1
1
1
1
1
1
0
0
0
0
0
0
0
0
0
0
0
0
0
0
0
0
0
0
0
0
0
0
0
0
0
0
0
0
0
0
0
0
0
0
0
0
0
0
0
0
0
0
0
0
0
0
0
0
0
0
0
0
0
0
0
0
0
0
0
0
0
0
0
0
0
0
0
0
0
0
0
0
0
0
0
0
0
0
0
0
0
0
0
0
0
0
0
0
0
0
0
0
0
0
0
0
0
0
0
0
0
0
0
0
0
0
0
0
0
0
0
0
0
0
0
0
0
0
0
0
0
0
0
0
0
0
0
0
0
0
0
0
0
0
0
0
0
0
0
0
0
0
0
0
0
0
0
0
0
0
0
0
0
0
0
0
0
0
0
0
0
0
0
0
0
0
0
0
0
0
0
0
0
0
0
0
0
0
0
0
0
0
0
0
0
0
0
0
0
0
0
0
0
0
0
0
0
0
0
0
0
0
0
0
0
0
0
0
0
0
0
0
0
0
0
0
0
0
0
0
0
1
2
2
2
2
2
2
2
2
2
2
2
2
2
2
2
2
2
2
2
3
3
3
4
4
4
4
4
4
4
4
4
4
4
4
4
4
4
4
4
4
4
4
4
4
4
4
4
4
4
3
3
4
4
5
5
5
5
5
5
5
5
5
5
5
5
5
5
5
5
5
5
5
5
5
5
5
5
5
5
5
5
5
5
5
5
5
5
5
5
5
5
5
5
5
5
5
5
5
5
5
5
5
5
5
5
5
5
5
5
5
5
5
5
5
5
5
5
5
5
5
5
5
5
5
5
5
5
5
5
5
5
5
5
5
5
5
5
5
5
5
5
5
5
5
5
5
5
5
5
5
5
5
5
5
5
5
5
5
6
6
6
6
6
6
6
6
6
6
6
6
6
6
6
5
5
5
5
5
5
5
5
5
5
5
5
5
5
5
5
5
5
5
5
5
5
5
5
5
5
5
5
5
4
4
4
2
1
1
1
1
1
1
1
1
1
1
1
1
1
1
0
0
0
0
0
0
0
0
0
0
0
0
0
0
0
0
0
0
0
0
0
0
0
0
0
0
0
0
0
0
0
0
0
0
0
0
0
0
0
0
0
0
0
0
0
0
0
0
0
0
0
0
0
0
0
0
0
0
0
0
0
0
0
0
0
0
0
0
0
0
0
0
0
0
0
0
0
0
0
0
0
0
0
0
0
0
0
0
0
0
0
0
0
0
0
0
0
0
0
0
0
0
0
0
0
0
0
0
0
0
0
0
0
0
0
0
0
0
0
0
0
0
0
0
0
0
0
0
0
0
0
0
0
0
0
0
0
0
0
0
0
0
0
0
0
0
0
0
0
0
0
0
0
0
0
0
0
0
0
0
0
0
0
0
0
0
0
0
0
0
0
0
0
0
0
0
0
0
0
0
0
0
0
0
0
0
0
0
0
0
0
0
0
0
0
0
0
0
0
0
0
0
0
0
0
0
0
0
0
0
0
0
0
0
0
0
0
0
0
0
0
0
0
0
0
0
0
0
0
0
0
0
0
0
0
0
0
0
0
0
0
0
0
0
0
0
0
0
0
0
0
0
0
0
0
0
0
0
0
0
0
0
0
0
0
0
0
0
0
0
0
0
0
0
0
0
0
0
0
0
0
0
0
0
0
0
0
0
0
0
0
0
0
0
0
0
0
0
0
0
0
0
0
0
0
0
0
0
0
0
0
0
0
0
0
0
0
0
0
0
0
0
0
0
0
0
0
0
0
0
0
0
0
0
0
0
0
0
0
0
0
0
0
0
0
0
0
0
0
0
0
0
0
0
0
0
0
0
0
0
0
0
0
0
0
0
0
0
0
0
0
0
0
0
0
0
0
0
0
0
0
0
0
0
0
0
0
0
0
0
0
0
0
0
0
0
0
0
0
0
0
0
0
0
0
0
0
0
0
0
0
0
0
0
1
1
1
1
1
1
1
1
1
1
1
1
1
1
1
1
1
1
1
1
1
1
1
1
1
1
1
1
1
1
1
1
1
1
1
1
1
1
1
1
1
1
1
1
1
1
1
1
1
1
1
1
1
1
1
1
1
1
1
1
1
1
1
1
1
1
1
1
1
1
1
1
1
1
1
1
1
1
1
1
1
1
1
1
1
1
1
1
1
1
1
1
1
1
1
1
1
1
1
1
1
1
1
1
1
1
1
1
1
1
1
1
1
1
1
1
1
1
1
1
1
1
1
1
0
0
0
0
0
0
0
0
0
0
0
0
0
0
0
0
0
0
0
0
0
0
0
0
0
0
0
0
0
0
0
0
0
0
0
0
0
0
0
0
0
0
0
0
0
0
0
0
0
0
0
0
0
0
0
0
0
0
0
0
0
0
0
0
0
0
0
0
0
0
0
0
0
0
0
0
0
0
0
0
0
0
0
0
0
0
0
0
0
0
0
0
0
0
0
0
0
0
0
0
0
0
0
0
0
0
0
0
0
0
0
0
0
0
0
0
0
0
0
0
0
0
0
0
0
0
0
0
0
0
1
1
1
1
1
1
1
1
1
1
1
1
1
1
1
1
1
1
1
1
1
1
1
1
1
1
1
1
1
1
1
1
1
1
1
1
1
1
1
1
2
2
2
2
2
2
2
2
2
2
2
2
2
2
2
2
2
2
2
2
2
2
2
2
2
2
2
2
2
2
2
2
2
2
2
2
2
2
2
2
2
2
2
2
2
2
2
2
2
2
2
2
2
2
2
2
2
2
2
2
2
2
2
2
2
2
2
2
2
2
2
2
2
2
2
2
2
2
2
2
2
2
2
2
2
2
2
1
1
1
1
1
1
1
1
1
1
1
1
1
0
0
0
0
0
0
0
0
0
0
0
0
0
0
0
0
0
0
0
0
0
0
0
0
0
0
0
0
0
0
0
0
0
0
0
0
0
0
0
0
0
0
0
0
0
0
0
0
0
0
0
0
0
0
0
0
0
0
0
0
0
0
0
0
0
0
0
0
0
0
0
0
0
0
0
0
0
0
0
0
0
0
0
0
0
0
0
0
0
0
0
0
0
2
2
2
2
2
2
2
2
2
2
2
2
2
2
2
2
2
2
2
2
2
2
2
2
2
2
2
2
2
3
3
3
3
3
4
4
4
4
4
5
6
6
6
6
6
6
6
7
7
7
8
8
8
8
8
8
8
8
8
8
8
8
8
8
11
12
12
12
12
13
13
13
13
13
13
15
16
17
17
18
18
18
18
18
18
18
18
18
18
18
18
18
18
18
18
18
18
18
18
18
18
18
18
18
18
18
18
18
18
18
18
18
18
18
18
18
18
18
18
18
18
18
18
18
18
18
18
18
18
18
18
18
18
18
18
18
17
18
18
18
18
18
18
18
18
19
19
19
19
19
19
19
19
19
19
19
19
19
19
19
20
20
20
19
19
19
19
19
19
19
19
19
19
18
18
18
18
18
18
18
17
17
17
17
16
16
16
16
16
16
17
17
19
19
19
17
17
17
17
18
18
19
19
19
20
21
21
21
21
21
19
19
19
19
19
19
18
17
20
20
20
20
19
19
19
19
19
19
19
19
19
19
19
19
19
19
19
19
19
18
18
18
18
18
18
18
18
18
18
18
18
18
18
18
18
18
18
18
18
18
18
18
18
18
18
18
18
18
18
18
18
18
18
18
18
18
18
18
18
17
17
17
16
15
15
15
15
15
15
15
15
15
15
15
15
15
14
14
14
14
14
13
13
13
13
13
13
13
13
13
13
13
13
13
13
13
13
13
13
12
12
12
12
11
11
11
11
11
11
11
11
11
11
11
10
10
8
8
7
7
2
2
2
2
2
2
2
2
2
2
2
2
2
2
2
2
2
2
2
2
2
2
2
2
2
2
2
2
2
2
2
2
2
2
2
2
2
2
2
2
2
2
2
2
1
1
1
1
1
1
1
1
1
1
1
1
1
1
1
1
1
1
1
1
1
1
1
1
1
1
1
1
1
1
1
1
1
1
1
1
1
1
1
2
2
2
2
2
2
2
2
2
2
2
2
2
2
2
2
2
2
2
2
2
2
2
2
2
2
2
2
2
1
1
1
1
1
1
1
1
1
1
1
1
1
1
1
1
1
1
1
1
1
1
1
1
1
1
1
1
1
1
1
1
1
1
1
1
1
1
1
1
1
1
1
1
1
1
0
0
0
0
0
0
0
0
0
0
0
0
0
0
0
0
0
0
0
0
0
0
0
0
0
0
0
0
0
0
0
0
0
0
0
0
0
0
0
0
0
0
0
0
0
0
0
0
0
0
0
0
0
0
0
0
0
0
0
0
0
0
0
0
0
0
0
0
0
0
0
0
0
0
0
0
0
0
0
0
0
0
0
0
0
0
0
0
0
0
0
0
0
0
0
0
0
0
0
0
0
0
0
0
0
0
0
0
0
0
0
0
0
0
0
0
0
0
0
0
0
0
0
0
0
0
0
0
0
0
0
0
0
0
0
0
0
0
0
0
0
0
0
0
0
0
0
0
0
0
0
0
0
0
0
0
0
0
0
0
0
0
0
0
0
0
0
0
0
0
0
0
0
0
0
0
0
0
0
0
0
0
0
0
0
0
0
0
0
0
0
0
0
0
0
0
0
0
0
0
0
0
0
0
0
0
0
0
0
0
0
0
0
0
0
0
0
0
0
0
0
0
0
0
0
0
0
0
0
0
0
0
0
0
0
0
0
0
0
0
0
0
0
0
0
0
0
0
0
0
0
0
0
0
0
0
0
0
0
0
0
0
0
0
0
0
0
0
0
0
0
0
0
0
0
0
0
0
0
0
0
0
0
0
0
0
0
0
0
0
0
0
0
0
0
0
0
0
0
0
0
0
0
0
0
0
0
0
0
0
0
0
0
0
0
0
0
0
0
0
0
0
0
0
0
0
0
0
0
0
0
0
0
0
0
0
0
0
0
0
0
0
0
0
0
0
0
0
0
0
0
0
0
0
0
0
0
0
0
0
0
0
0
0
0
0
0
0
0
0
0
0
0
0
0
0
0
0
0
0
0
0
0
0
0
0
0
0
0
0
0
0
0
0
0
0
0
0
0
0
0
0
0
0
0
0
0
0
0
0
0
0
0
0
0
0
0
0
0
0
0
0
0
0
0
0
0
0
0
0
0
0
0
0
0
0
0
0
0
0
0
0
0
0
0
0
0
0
0
0
0
0
0
0
0
0
0
0
0
0
0
0
0
0
0
0
0
0
0
0
0
0
0
0
0
0
0
0
0
0
0
0
0
0
0
0
0
0
0
0
0
0
0
0
0
0
0
0
0
0
0
0
0
0
0
0
0
0
0
0
0
0
0
0
0
0
0
0
0
0
0
0
0
0
0
0
0
0
0
0
0
0
0
0
0
0
0
0
0
0
0
0
0
0
0
0
0
0
0
0
0
0
0
0
0
0
0
0
0
0
0
0
0
0
0
0
0
0
0
0
0
0
0
0
0
0
0
0
0
0
0
0
0
0
0
0
0
0
0
0
0
0
0
0
0
0
0
0
0
0
0
0
0
0
0
0
0
0
0
0
0
0
0
0
0
0
0
0
0
0
0
0
0
0
0
0
0
0
0
0
0
0
0
0
0
0
0
0
0
0
0
0
0
0
0
0
0
0
0
0
0
0
0
0
0
0
0
0
0
0
0
0
0
0
0
0
0
0
0
0
0
0
0
0
0
0
0
0
0
0
0
0
0
0
0
0
0
0
0
0
0
0
0
0
0
0
0
0
0
0
0
0
0
0
0
0
0
0
0
0
0
0
0
0
0
0
0
0
0
0
0
0
0
0
0
0
0
0
0
0
0
0
0
0
0
0
0
0
0
0
0
0
0
0
0
0
0
0
0
0
0
0
0
0
0
0
0
0
0
0
0
0
0
0
0
0
0
0
0
0
0
0
0
0
0
0
0
0
0
0
0
0
0
0
0
0
0
0
0
0
0
0
0
0
0
0
0
0
0
0
0
0
0
0
0
0
0
0
0
0
0
0
0
0
0
0
0
0
0
0
0
0
0
0
0
0
0
0
0
0
0
0
0
0
0
0
0
0
0
0
0
0
0
0
0
0
0
0
0
0
0
0
0
0
0
0
0
0
0
0
0
0
0
0
0
0
0
0
0
0
0
0
0
0
0
0
0
0
0
0
0
0
0
0
0
0
0
0
0
0
0
0
0
0
0
0
0
0
0
0
0
0
0
0
0
0
0
0
0
0
0
0
0
0
0
0
0
0
0
0
0
0
0
0
0
0
0
0
0
0
0
0
0
0
0
0
0
0
0
0
0
0
0
0
0
0
0
0
0
0
0
0
0
0
0
0
0
0
0
0
0
0
0
0
0
0
0
0
0
0
0
0
0
0
0
0
0
0
0
0
0
0
0
0
0
0
0
0
0
0
0
0
0
0
0
0
0
0
0
0
1
1
1
1
1
1
1
1
1
1
1
1
1
1
1
1
1
1
1
2
2
2
2
2
2
2
2
2
2
2
2
2
2
2
2
2
2
2
2
2
2
2
2
2
2
2
2
2
2
2
2
2
2
2
2
2
2
2
2
2
2
2
2
2
2
2
2
2
2
2
2
2
2
2
2
2
2
2
2
2
2
2
2
2
2
2
2
2
2
2
2
2
2
2
2
2
2
2
2
2
2
2
2
2
2
2
2
2
2
2
2
2
2
2
2
2
2
2
2
2
2
2
2
2
2
2
2
2
2
2
2
2
2
2
2
2
2
2
2
2
1
1
1
1
1
1
1
1
1
1
1
1
1
1
1
1
1
1
1
1
1
1
1
1
1
1
1
1
1
1
1
1
0
0
0
0
0
0
0
0
0
0
0
0
0
0
0
0
0
0
0
0
0
1
1
1
1
1
1
1
1
1
1
1
1
1
1
1
1
1
1
1
1
1
1
1
1
1
1
1
1
1
1
1
1
1
1
1
1
1
1
1
1
1
1
1
1
1
1
1
1
2
2
2
2
2
2
2
2
2
2
3
3
3
3
3
3
3
3
3
3
3
4
4
4
4
4
4
4
4
4
4
4
4
4
4
4
5
5
5
5
5
5
5
5
5
5
5
5
5
5
5
5
5
5
5
5
5
5
5
5
5
5
5
5
5
5
5
5
5
5
5
5
5
5
5
5
5
5
5
5
5
5
5
5
5
5
5
5
5
5
5
5
5
5
5
5
5
5
5
5
5
5
5
5
5
5
5
5
5
5
5
5
5
5
5
5
5
5
5
5
5
5
5
5
5
5
5
5
5
5
5
5
5
5
5
5
5
5
5
5
5
5
5
5
5
5
5
5
5
5
5
5
5
5
5
5
5
5
5
5
5
5
5
4
4
4
4
4
4
4
5
5
5
5
5
5
5
5
5
5
5
5
5
5
5
5
5
5
5
6
6
6
6
7
8
8
8
8
8
8
8
8
8
8
8
8
8
8
8
8
8
7
7
7
8
8
8
8
8
8
8
8
8
8
8
8
8
8
8
8
8
8
8
8
8
8
8
8
8
8
8
8
8
8
8
8
8
8
8
8
8
9
9
9
8
8
8
8
8
8
8
8
8
8
8
8
8
8
8
8
8
8
8
8
8
8
8
8
8
8
8
8
8
8
8
8
8
8
8
8
8
8
8
8
8
8
8
8
8
8
8
8
8
8
8
8
8
8
8
8
8
8
7
7
8
8
8
8
8
8
8
8
8
8
8
8
8
8
8
8
8
8
8
5
5
4
4
4
4
4
4
4
4
4
4
4
4
4
4
4
4
4
4
4
4
4
4
4
4
4
4
4
4
3
3
3
3
3
2
2
2
5
5
6
5
5
5
5
5
5
5
5
5
5
5
5
5
5
5
5
5
5
5
5
5
5
5
5
5
5
5
5
5
5
5
5
5
5
5
5
5
5
5
5
5
5
5
5
5
4
4
4
4
5
5
6
6
6
6
6
7
7
7
7
7
7
7
7
7
7
7
7
8
8
8
8
10
10
10
10
10
10
10
10
10
10
10
10
10
10
10
10
10
10
10
10
10
10
10
10
10
10
10
10
10
10
10
10
10
10
10
9
9
9
9
9
9
9
9
9
9
9
9
9
9
8
8
8
8
8
8
8
8
8
8
8
8
8
8
8
8
8
8
8
8
8
8
8
8
8
8
8
8
8
8
8
8
8
8
8
8
8
8
8
8
8
8
7
7
7
7
7
7
7
7
7
7
7
7
7
7
7
7
7
7
6
6
6
6
6
6
6
6
6
6
6
6
6
7
7
8
8
11
11
11
11
10
11
11
11
11
11
11
11
11
11
11
11
11
11
11
11
11
11
11
11
11
11
11
11
14
14
14
16
16
16
16
16
16
16
19
19
19
19
19
19
19
19
19
19
19
20
20
20
20
20
20
20
20
21
22
22
22
23
23
23
23
22
22
22
22
22
22
22
22
22
22
22
22
22
22
22
22
22
22
22
22
23
22
22
22
22
22
22
22
22
22
22
22
22
22
22
22
22
21
21
21
21
21
21
21
21
21
21
21
21
21
21
21
21
21
21
21
21
21
21
21
21
21
21
21
21
21
21
21
21
21
20
20
20
20
20
20
21
21
22
22
22
22
22
23
23
22
22
22
22
22
22
21
18
17
17
16
16
16
17
17
17
16
17
17
16
16
16
16
17
20
21
22
22
22
22
22
22
22
22
22
21
21
21
21
21
21
21
21
21
21
21
21
21
21
21
21
21
21
21
21
21
21
20
19
19
20
20
21
21
21
21
21
21
21
21
21
21
21
21
21
21
19
19
19
19
19
19
19
18
18
18
18
18
18
18
18
18
18
15
15
15
15
15
15
15
15
15
15
15
15
15
14
14
14
14
14
14
14
14
14
14
14
14
14
14
14
14
14
15
15
15
15
15
15
15
15
15
15
15
15
15
15
15
15
15
13
13
13
13
13
13
13
13
13
13
13
13
13
13
13
13
13
13
13
12
12
12
12
12
12
13
13
13
13
13
13
13
13
13
13
12
12
12
12
12
12
12
12
12
12
12
11
11
11
11
11
11
11
11
11
11
11
11
11
10
9
9
9
9
10
10
10
10
9
9
9
9
9
9
9
9
9
9
9
9
8
8
8
8
7
8
8
8
9
9
9
9
9
9
9
10
10
8
8
9
9
15
32
35
36
39
41
41
41
41
41
41
41
41
41
41
42
42
42
42
42
42
42
42
42
42
42
42
42
42
42
42
41
41
41
41
41
41
41
41
41
41
41
41
41
41
41
41
41
41
41
41
41
41
41
41
41
41
41
44
44
44
45
45
46
47
50
50
50
51
52
52
52
52
52
51
51
51
50
51
52
54
54
54
54
54
54
55
55
55
54
54
54
54
55
55
55
55
55
55
55
55
55
55
55
54
54
54
54
53
52
52
52
52
52
52
52
52
52
52
52
52
52
52
52
52
50
50
50
50
50
49
49
48
44
44
44
44
44
44
44
43
42
42
41
41
41
41
41
41
41
39
39
36
36
36
36
36
36
35
33
33
33
33
33
33
33
33
32
32
31
30
30
30
30
28
28
28
28
28
28
27
27
27
27
27
27
27
25
25
25
25
25
25
25
25
25
24
24
24
24
25
25
25
25
25
25
25
24
24
24
24
24
22
22
21
21
22
23
24
22
23
20
20
20
20
20
21
21
21
21
21
21
20
20
20
20
19
19
19
18
18
18
16
16
16
16
16
15
16
17
17
19
19
19
19
19
19
19
19
19
19
19
18
16
16
16
16
16
16
15
15
15
15
15
15
15
15
15
15
15
15
15
15
15
15
14
14
14
14
14
14
14
14
14
14
14
14
14
14
14
14
14
14
15
16
16
16
16
16
16
16
16
16
16
16
15
15
16
16
16
15
15
16
16
16
16
17
19
22
22
25
27
27
27
27
27
27
27
27
27
27
27
27
27
27
27
27
27
27
27
27
27
27
27
27
27
27
27
27
27
27
27
27
27
27
26
26
25
25
25
25
25
25
27
29
30
34
34
35
36
36
37
36
36
36
36
36
36
36
36
36
36
36
36
36
36
36
36
36
36
37
37
37
37
37
38
38
38
38
38
39
39
39
39
39
40
40
44
44
44
44
47
47
47
47
47
47
47
47
47
47
47
47
47
47
47
47
47
47
47
47
47
47
46
46
45
45
45
45
42
41
41
41
41
41
43
42
41
41
41
43
44
44
44
44
44
44
44
45
45
45
45
45
45
46
46
50
50
51
50
50
50
50
50
48
48
48
47
46
46
44
44
45
45
45
44
45
45
45
44
44
44
44
44
44
44
44
44
44
44
44
44
44
43
42
42
42
42
41
41
41
41
41
41
41
40
40
40
40
40
38
37
36
36
36
36
36
36
36
35
35
35
35
35
35
35
35
35
35
35
35
36
36
35
35
33
33
33
33
33
33
33
30
27
25
23
19
19
15
14
13
13
13
12
12
12
12
12
12
12
12
11
11
11
11
11
11
10
10
10
10
10
10
10
10
10
10
10
10
10
10
10
10
10
10
10
10
10
10
10
10
10
10
10
10
10
9
8
7
7
7
7
7
7
7
7
7
7
7
7
7
7
8
8
8
8
8
6
6
6
6
6
6
5
5
5
5
5
5
5
5
5
5
5
5
5
5
5
5
5
5
5
5
5
5
5
5
5
5
4
4
4
4
4
4
4
4
4
4
4
4
4
4
5
5
5
5
5
4
4
4
4
4
4
4
4
4
4
4
4
4
3
3
3
3
3
3
3
2
2
2
2
2
2
2
2
2
2
2
2
2
2
2
2
2
2
2
2
2
2
2
2
2
2
2
2
2
2
2
2
2
2
2
2
2
2
2
2
1
1
1
1
1
1
1
1
1
0
0
0
0
0
0
0
0
0
0
0
0
0
0
0
0
0
0
0
0
0
0
0
0
0
0
0
0
0
0
0
0
0
0
0
0
0
0
0
0
0
0
0
0
0
0
0
0
0
0
0
0
0
0
0
0
0
0
0
1
1
1
1
1
1
1
1
1
1
1
1
1
1
1
1
1
1
1
1
1
1
1
1
1
1
1
1
1
1
1
1
1
1
1
1
1
1
1
1
1
1
1
1
1
1
1
1
1
1
1
1
1
1
1
1
2
2
2
2
2
2
2
2
2
2
2
2
2
2
2
2
2
2
2
2
2
2
2
2
2
2
2
2
2
2
2
2
2
2
2
2
2
2
2
2
2
2
2
2
2
2
2
2
2
2
2
2
2
2
2
2
2
2
2
2
2
2
2
2
2
2
2
2
1
1
1
1
1
1
1
1
1
1
1
1
1
1
1
1
1
1
1
1
1
1
1
1
1
1
1
1
1
1
1
1
1
1
1
1
1
1
1
1
1
1
1
1
1
1
1
1
1
1
1
1
1
1
1
1
1
1
1
1
1
1
1
1
1
1
1
1
2
2
2
2
2
2
2
2
2
2
2
2
2
2
2
2
2
2
2
2
2
2
2
2
2
2
2
2
2
2
2
2
2
2
2
2
2
2
2
2
2
2
2
2
2
2
2
2
2
2
2
2
2
2
2
2
2
2
2
0
0
0
0
0
1
1
1
1
1
1
1
1
1
1
1
1
1
1
1
1
1
1
1
1
1
1
1
1
1
1
1
1
1
1
1
2
2
2
2
2
2
2
2
2
2
2
2
2
2
2
2
2
2
2
2
2
2
2
2
2
2
2
2
2
2
2
2
2
2
2
2
2
2
2
2
2
2
2
2
2
2
2
2
2
2
2
2
2
2
2
2
2
2
2
2
2
2
4
4
4
4
4
4
4
4
4
4
4
4
4
4
4
4
4
4
4
4
4
4
4
4
4
4
4
5
5
5
5
5
5
5
5
5
5
5
5
4
4
4
4
4
4
4
4
4
4
4
4
4
4
4
4
4
4
4
4
4
4
4
4
4
4
4
4
4
4
4
4
4
4
4
4
4
4
4
4
4
4
4
4
4
4
4
4
4
4
4
5
5
5
5
5
5
5
5
5
5
5
5
5
5
5
5
5
5
5
5
5
5
5
5
5
5
5
5
5
5
5
5
5
5
5
5
4
4
4
4
4
4
4
4
4
4
4
4
4
4
4
4
4
4
4
4
4
4
4
4
4
4
4
4
4
4
4
4
4
4
4
4
4
4
4
4
3
3
3
3
3
3
3
3
5
5
5
5
5
5
5
6
6
6
8
8
8
8
8
8
9
9
9
9
9
9
10
11
11
11
11
11
11
11
11
11
11
11
11
11
11
11
11
11
11
11
11
11
11
11
11
11
11
11
10
10
10
10
10
10
10
10
10
10
10
10
10
10
10
10
10
10
10
10
10
10
10
10
10
10
10
10
10
10
10
10
10
10
10
10
10
10
10
10
10
10
10
10
10
10
10
10
10
10
10
10
10
10
10
10
8
8
8
8
8
8
8
8
8
8
8
8
8
8
8
8
8
8
8
8
8
8
8
8
8
8
9
8
8
8
8
9
9
9
9
9
9
9
9
9
9
8
8
8
8
8
8
8
8
8
8
8
8
8
8
8
8
8
8
7
7
7
6
6
6
6
6
6
6
6
6
5
5
5
5
5
5
5
5
5
5
5
5
5
5
5
5
5
4
4
4
4
4
4
4
4
4
4
4
4
3
3
3
3
4
4
4
4
4
4
4
4
4
4
4
4
4
4
4
4
4
4
4
4
4
4
4
4
4
4
4
4
4
4
4
4
4
4
4
4
4
4
4
4
4
4
4
4
4
4
4
4
4
3
2
2
2
2
2
2
1
1
1
1
1
1
1
1
1
1
1
1
1
1
1
1
1
1
1
1
1
1
0
0
0
0
0
0
0
0
0
0
0
0
0
0
0
0
0
0
0
0
0
0
0
0
0
0
0
0
0
0
0
0
0
0
0
0
0
0
0
0
0
0
0
0
0
0
0
0
0
0
0
0
0
0
0
0
0
0
0
0
0
0
0
0
0
0
0
0
0
0
0
0
0
0
0
0
0
0
0
0
0
0
0
0
0
0
0
0
0
0
0
0
0
0
0
0
0
0
0
0
0
0
0
0
0
0
0
0
0
0
0
0
0
0
0
0
0
0
0
0
0
0
0
0
0
0
0
0
0
0
0
0
0
0
0
0
0
0
0
0
0
0
0
0
0
0
0
0
0
0
0
0
0
0
0
0
0
0
0
0
0
0
0
0
0
0
0
0
0
0
0
0
0
0
0
0
0
0
0
0
0
0
0
0
0
0
0
0
0
0
0
0
0
0
0
0
0
0
0
0
0
0
0
0
0
0
0
0
0
0
0
0
0
0
0
0
0
0
0
0
0
0
0
0
0
0
0
0
0
0
0
0
0
0
0
0
0
0
0
0
0
0
0
0
0
0
0
0
0
0
0
0
0
0
0
0
0
0
0
0
0
0
0
0
0
0
0
0
0
0
0
0
0
0
0
0
0
0
0
0
0
0
0
0
0
0
0
0
0
0
0
0
0
0
0
0
0
0
0
0
0
0
0
0
0
0
0
0
0
0
0
0
0
0
0
0
0
0
0
0
0
0
0
0
0
0
0
0
0
0
0
0
0
0
0
0
0
0
0
0
0
0
0
0
0
0
0
0
0
0
0
0
0
0
0
0
0
0
0
0
0
0
0
0
0
0
0
0
0
0
0
0
0
0
0
0
0
0
0
0
0
0
0
0
0
0
0
0
0
0
0
0
0
0
0
0
0
0
0
0
0
0
0
0
0
0
0
0
0
0
0
0
0
0
0
0
0
0
0
0
0
0
0
0
0
0
0
0
0
0
0
0
0
0
0
0
0
0
0
0
0
0
0
0
0
0
0
0
0
0
0
0
0
0
0
0
0
0
0
0
0
0
0
0
0
0
0
0
0
0
0
0
0
0
0
0
0
0
0
0
0
0
0
0
0
0
0
0
0
0
0
0
0
0
0
0
0
0
0
0
0
0
0
0
0
0
0
0
0
0
0
0
0
0
0
0
0
0
0
0
0
0
0
0
0
0
0
0
0
0
0
0
0
0
0
0
0
0
0
0
0
0
0
0
0
0
0
0
0
0
0
0
0
0
0
0
0
0
0
0
0
0
0
0
0
0
0
0
0
0
0
0
0
0
0
0
0
0
0
0
0
0
0
0
0
0
0
0
0
0
0
0
0
0
0
0
0
0
0
0
0
0
0
0
0
0
0
0
0
0
0
0
0
0
0
0
0
0
0
0
0
0
0
0
0
0
0
0
0
0
0
0
0
0
0
0
0
0
0
0
0
0
0
0
0
0
0
0
0
0
0
0
0
0
0
0
0
0
0
0
0
0
0
0
0
0
0
0
0
0
0
0
0
0
0
0
0
0
0
0
0
0
0
0
0
0
0
0
0
0
0
0
0
0
0
0
0
0
0
0
0
0
0
0
0
0
0
0
0
0
0
0
0
0
0
0
0
0
0
0
0
0
0
0
0
0
0
0
0
0
0
0
0
0
0
0
0
0
0
0
0
0
0
0
0
0
0
0
0
0
0
0
0
0
0
0
0
0
0
0
0
0
0
0
0
0
0
0
0
0
0
0
0
0
0
0
0
0
0
0
0
0
0
0
0
0
0
0
0
0
0
0
0
0
0
0
0
0
0
0
0
0
0
0
0
0
0
0
0
0
0
0
0
0
0
0
0
0
0
0
0
0
0
0
0
0
0
0
0
0
0
0
0
0
0
0
0
0
0
0
0
0
0
0
0
0
0
0
0
0
0
0
0
0
0
0
0
0
0
0
0
0
0
0
0
0
0
0
0
0
0
0
0
0
0
0
0
0
0
0
0
0
0
0
0
0
0
0
0
0
0
0
0
0
0
0
0
0
0
0
0
0
0
0
0
0
0
0
0
0
0
0
0
0
0
0
0
0
0
0
0
0
0
0
0
0
0
0
0
0
0
0
0
0
0
0
0
0
0
0
0
0
0
0
0
0
0
0
0
0
0
0
0
0
0
0
0
0
0
0
0
0
0
0
0
0
0
0
0
0
0
0
0
0
0
0
0
0
0
0
0
0
0
0
0
0
0
0
0
0
0
0
0
0
0
0
0
0
1
1
1
1
1
1
1
1
1
1
1
1
1
1
1
1
1
1
1
1
1
1
1
1
1
1
1
1
1
2
2
2
2
2
2
2
2
2
2
2
2
2
2
3
3
3
3
3
3
3
3
3
3
3
3
3
3
3
3
3
3
3
3
3
3
3
3
3
3
3
3
3
3
3
3
3
3
3
3
3
3
3
3
3
3
3
3
3
3
3
3
3
3
3
3
3
3
3
3
3
3
3
3
3
3
3
3
3
3
3
3
3
3
3
3
3
3
3
3
3
3
3
3
3
3
3
3
3
3
3
3
3
3
4
4
4
4
4
4
4
3
3
3
3
4
3
3
3
3
3
3
3
3
3
3
3
3
3
3
3
3
3
3
3
3
3
3
3
3
3
3
3
3
3
3
2
2
2
2
2
2
2
2
2
2
2
2
2
2
2
2
2
2
2
2
2
2
2
2
2
2
2
2
2
2
2
2
2
2
2
2
2
2
2
2
2
2
2
2
2
2
2
2
2
2
2
2
2
2
2
2
2
2
2
2
2
2
2
2
2
2
2
2
2
2
2
2
2
2
2
2
2
2
2
2
2
2
2
2
2
2
2
2
2
2
2
2
1
1
1
1
1
1
1
1
1
1
1
1
1
1
1
1
1
1
1
1
1
1
1
1
1
1
0
0
0
0
0
0
0
0
0
0
0
0
0
0
0
0
0
0
0
0
0
0
0
0
0
0
0
0
0
0
0
0
0
0
0
0
0
0
0
0
0
0
0
0
0
0
0
0
0
0
0
0
0
0
0
0
0
0
0
0
0
0
0
0
0
0
0
0
0
0
0
0
0
0
0
0
0
0
0
0
0
0
0
0
0
0
0
0
0
0
0
0
0
0
0
0
0
0
0
0
0
0
0
0
0
0
0
0
0
0
0
0
0
0
0
0
0
0
0
0
0
0
0
0
0
0
0
0
0
0
0
0
0
0
0
0
0
0
0
0
0
0
0
0
0
0
0
0
0
0
0
0
0
0
0
0
0
0
0
0
0
0
0
0
0
0
0
0
0
0
0
0
0
0
0
0
0
0
0
0
0
0
0
0
0
0
0
0
0
0
0
0
0
0
0
0
0
0
0
0
0
0
0
0
0
0
0
0
0
0
0
0
0
0
0
0
0
0
0
0
0
0
0
0
0
0
0
0
0
0
0
0
0
0
0
0
0
0
0
0
0
0
0
0
0
0
0
0
0
0
0
0
0
0
0
0
0
0
0
0
0
0
0
0
0
0
0
0
0
0
0
0
0
0
0
0
0
0
0
1
1
1
1
1
1
1
1
1
1
1
1
1
1
1
1
1
1
1
1
1
1
1
1
1
1
1
1
1
1
1
1
1
1
1
1
1
1
1
1
1
1
1
1
1
1
1
1
1
1
1
1
1
1
1
1
1
1
1
1
1
1
1
1
1
1
1
1
1
1
1
1
1
1
1
1
1
1
1
1
1
1
1
1
1
1
1
1
1
1
1
1
1
1
1
1
1
1
1
1
1
1
1
1
1
1
1
1
1
1
1
1
1
1
1
1
1
1
1
1
1
1
1
1
1
1
1
2
2
2
2
2
2
2
2
2
2
2
2
2
2
2
2
2
2
2
2
2
2
2
2
2
2
2
2
2
2
2
2
2
2
2
2
2
2
2
2
2
2
2
2
2
2
2
2
2
2
2
2
2
2
2
2
2
2
2
2
2
2
1
1
1
1
1
1
1
1
1
1
1
1
1
1
1
1
1
1
1
1
1
1
1
1
1
1
1
1
1
1
1
1
1
1
1
1
1
1
1
1
1
1
1
1
1
1
1
1
1
1
1
1
1
1
1
1
1
1
1
1
1
1
1
1
1
1
1
1
1
1
1
1
1
1
1
1
1
1
1
1
1
1
1
1
1
1
1
1
1
1
1
1
1
1
1
1
1
1
2
1
1
1
1
1
1
1
1
1
1
1
1
1
1
1
1
1
1
1
1
1
1
1
1
1
1
1
1
1
1
1
1
1
1
1
1
1
1
1
1
1
1
1
1
1
1
1
0
0
0
0
0
0
0
0
0
0
0
0
0
0
0
0
0
0
0
0
0
0
0
0
0
0
0
0
0
0
0
0
0
0
0
0
0
0
0
0
0
0
0
0
0
0
0
0
0
0
0
1
1
1
1
1
1
1
1
1
1
1
1
1
1
1
1
1
1
1
1
1
1
1
1
1
1
1
1
1
1
1
1
1
1
1
1
1
1
1
1
1
1
1
1
1
1
1
1
1
1
1
1
1
1
1
1
1
1
1
1
1
1
1
1
1
1
1
1
1
1
1
1
1
1
1
1
1
1
1
1
1
1
1
1
1
1
1
1
1
1
1
1
1
1
1
1
1
1
1
1
1
1
1
1
1
1
1
1
1
1
1
1
1
1
1
1
1
1
1
1
0
0
0
0
0
0
0
0
0
0
0
0
0
0
0
0
0
0
0
0
0
0
0
0
0
0
0
0
0
0
0
0
0
0
0
0
0
0
0
0
0
0
0
0
0
0
0
0
0
0
0
0
0
0
0
0
0
0
0
0
0
0
0
0
0
0
0
1
1
1
1
1
1
1
1
1
1
1
1
1
1
1
1
1
1
1
1
1
1
1
1
1
1
1
1
1
1
2
2
2
2
2
2
2
2
2
2
2
2
2
2
2
2
2
2
2
2
2
2
2
2
2
2
2
2
2
2
2
2
2
2
2
2
2
2
2
2
2
2
2
2
2
2
2
2
2
2
2
2
2
2
2
2
2
2
2
2
2
2
2
2
2
2
2
2
2
2
2
2
2
2
2
2
2
2
2
2
2
2
2
2
2
2
2
2
2
2
2
2
2
2
2
2
2
2
2
2
2
2
2
2
2
2
2
2
2
2
2
2
2
2
2
2
2
2
2
2
2
2
2
2
2
2
2
2
2
2
2
2
2
2
2
2
2
2
2
2
2
2
2
2
2
2
2
2
2
2
2
2
2
2
2
2
2
2
2
2
2
2
2
2
2
2
2
2
2
2
2
2
2
2
2
2
2
2
2
2
2
2
2
2
2
2
2
2
2
2
2
2
2
2
2
2
2
2
2
1
1
1
1
1
1
1
1
1
1
1
1
1
1
1
1
1
1
1
1
1
1
1
1
1
1
1
1
1
1
1
1
1
1
1
1
1
1
1
2
2
2
2
2
2
2
2
2
2
2
2
2
2
2
2
2
2
2
2
2
2
2
2
2
2
2
2
2
2
2
2
2
2
2
2
2
2
2
2
2
2
2
2
2
2
2
2
2
2
2
2
2
2
2
2
2
2
2
2
2
2
3
4
4
4
4
4
4
4
4
4
4
4
4
4
4
4
4
4
4
4
4
4
4
4
4
4
4
4
4
4
4
4
4
4
4
4
4
4
4
4
4
4
3
3
3
3
3
3
3
3
3
3
3
3
4
4
4
4
4
4
4
4
4
4
3
3
3
3
3
3
3
3
3
3
3
3
3
3
3
3
3
3
3
3
3
4
4
4
4
4
4
4
4
4
4
4
4
4
4
4
4
4
4
4
4
4
4
4
4
4
4
4
4
4
4
4
4
4
4
4
4
4
4
4
4
4
4
4
2
2
2
2
2
2
2
2
2
2
2
2
2
2
2
2
2
2
2
2
2
2
2
2
2
2
2
2
2
2
2
2
2
2
2
2
2
2
2
2
2
2
2
2
2
2
2
2
2
2
2
2
2
2
2
2
2
2
2
2
2
2
1
1
1
1
1
1
1
1
1
1
1
1
1
1
1
1
1
1
1
2
2
2
2
2
2
2
2
2
2
2
2
2
2
1
1
1
1
1
1
1
1
1
1
1
1
1
1
1
1
1
1
1
1
1
1
1
1
1
1
1
1
2
2
2
2
2
2
2
2
2
2
2
2
2
2
2
2
2
2
2
3
3
3
3
3
3
3
3
3
3
3
3
3
3
3
3
3
3
3
3
3
3
3
3
3
3
3
3
3
3
3
3
3
3
3
3
3
3
3
3
3
3
3
3
3
3
3
3
3
3
3
3
3
3
3
3
3
3
3
3
3
3
3
3
2
2
2
2
2
2
2
2
2
2
2
2
2
2
2
2
2
2
2
2
2
2
2
2
2
2
2
2
2
2
2
2
2
2
2
2
3
3
3
3
3
3
3
3
3
3
3
3
3
3
3
2
2
2
2
2
2
2
2
2
2
2
2
2
2
2
2
2
2
2
2
2
2
2
2
2
2
2
2
2
2
2
2
2
2
2
2
2
2
2
2
2
2
2
2
2
2
2
2
2
2
2
2
2
2
2
2
2
2
2
2
2
1
1
1
1
1
1
1
1
1
1
1
1
1
1
0
0
0
0
0
0
0
0
0
0
0
0
0
0
0
0
0
0
0
0
0
0
0
0
0
0
0
0
0
0
0
0
0
0
0
0
1
1
2
2
2
2
2
2
2
5
5
5
8
8
11
11
11
11
11
11
11
11
11
11
11
12
12
12
13
14
14
14
14
14
15
15
15
15
15
16
15
15
15
15
15
15
15
15
15
15
15
15
15
15
15
15
15
15
15
15
15
15
15
15
15
15
15
15
15
15
16
16
16
16
16
16
16
16
16
16
16
16
16
16
16
16
16
16
16
16
16
16
16
16
16
16
16
16
16
16
16
16
16
16
16
16
16
16
16
16
16
16
16
16
16
16
16
16
15
15
15
15
15
15
15
15
16
15
15
15
15
15
15
14
13
14
14
14
14
14
14
14
14
14
14
14
14
14
14
14
16
16
16
16
18
19
19
19
19
21
21
21
22
22
22
22
22
22
22
21
20
19
19
19
19
19
19
19
20
20
19
18
18
18
17
17
16
16
16
16
16
16
16
16
19
19
20
20
20
20
20
21
21
21
20
20
21
21
21
21
21
21
21
21
22
22
22
22
22
22
22
22
22
22
22
22
22
21
20
20
20
20
20
20
19
19
19
19
19
19
19
19
19
19
21
21
21
21
21
21
21
21
21
21
21
21
21
21
21
22
22
22
22
22
22
22
22
22
22
23
22
22
23
23
23
23
23
24
24
25
25
25
25
25
25
24
24
24
24
24
24
23
23
23
23
23
23
22
22
22
22
22
22
22
22
21
20
19
19
19
19
19
19
19
19
19
19
19
19
19
19
19
19
19
19
18
18
18
17
17
17
17
16
16
16
16
16
16
16
16
16
16
16
16
15
15
15
15
15
16
16
16
16
15
15
15
15
15
14
13
11
11
11
11
11
11
11
11
11
11
11
11
11
13
13
13
13
13
13
13
13
13
13
13
13
13
13
13
13
13
13
13
13
13
12
12
11
10
10
9
8
8
8
8
8
9
10
10
10
10
10
9
10
10
10
9
8
8
8
8
8
8
8
8
8
8
8
8
8
8
8
8
8
8
8
8
8
8
8
8
8
8
8
8
8
8
8
8
8
8
8
8
8
8
8
8
8
8
8
8
8
8
8
8
8
8
7
7
7
7
7
7
7
7
7
7
7
7
7
7
7
7
7
7
7
7
7
5
5
5
5
5
5
5
5
5
5
5
5
5
5
5
5
5
5
5
5
5
5
6
6
12
12
12
12
12
15
16
16
16
16
16
15
15
15
15
16
16
16
16
16
16
16
15
14
14
14
14
14
14
14
14
14
14
14
14
14
14
15
15
15
15
15
15
15
15
15
15
15
15
14
14
14
14
14
14
14
14
14
14
14
14
14
14
15
15
15
15
15
15
15
15
15
15
15
15
15
15
15
16
16
16
16
16
16
16
16
16
16
16
16
16
16
16
16
16
16
16
16
16
16
16
16
16
16
16
16
16
16
16
16
16
16
16
16
16
16
16
16
16
16
16
16
16
16
16
16
16
16
15
15
15
15
15
14
14
14
13
13
13
12
12
12
12
12
12
12
12
12
12
12
12
12
12
12
12
12
12
11
11
11
11
11
11
11
11
11
11
11
11
11
11
11
11
11
11
11
11
11
11
11
11
11
11
11
11
11
11
11
10
9
9
8
8
8
8
8
8
8
9
9
9
9
8
8
8
8
8
7
8
7
7
7
7
7
7
8
10
10
10
11
11
11
11
11
11
11
11
11
11
11
11
11
11
11
11
11
11
11
11
11
10
9
9
9
8
8
8
8
8
8
8
8
8
8
8
8
8
8
8
8
8
8
8
8
8
8
8
8
8
8
8
8
8
8
9
9
8
8
8
8
8
9
9
9
10
10
11
11
11
11
11
11
12
12
12
13
13
12
11
11
11
11
11
11
11
11
11
11
11
11
11
11
11
11
13
13
13
13
13
13
13
13
13
13
15
16
16
18
18
18
18
18
19
19
19
19
20
20
21
23
23
23
23
23
23
23
24
24
24
24
24
24
24
24
24
24
24
24
24
24
24
24
24
24
24
24
24
24
24
24
24
24
24
24
24
24
24
24
24
24
24
24
24
24
24
24
24
24
24
24
24
24
24
24
24
24
24
24
24
24
24
23
23
23
23
23
23
22
22
22
22
22
22
22
22
22
22
22
22
22
23
23
23
21
21
21
21
21
21
21
21
21
21
21
21
21
22
22
21
21
21
21
21
21
20
20
20
20
19
19
19
19
19
19
19
19
19
19
19
19
19
19
19
19
19
19
19
19
19
19
19
19
19
20
19
19
19
19
19
19
19
19
20
20
20
20
18
18
19
20
20
20
20
19
19
19
19
19
19
19
19
19
19
18
17
17
16
16
16
16
16
16
16
16
16
16
16
16
16
16
16
16
16
16
16
16
16
16
16
16
16
16
16
16
15
15
15
15
15
15
15
15
15
15
16
15
15
15
15
14
14
14
14
14
14
14
14
14
14
14
14
14
14
14
15
15
15
15
15
15
15
15
15
15
15
15
15
14
14
14
13
12
13
11
11
11
11
11
11
11
12
12
13
13
13
13
11
11
11
11
11
11
10
10
11
11
11
10
8
8
8
8
8
8
8
8
8
8
8
8
8
8
8
8
8
8
8
8
8
8
8
8
8
8
8
8
8
8
8
8
8
8
8
8
8
8
8
8
8
8
8
8
8
8
8
8
8
8
8
8
8
8
8
8
8
8
8
8
8
8
8
8
8
8
8
8
8
8
8
8
8
8
8
8
8
8
8
8
8
8
8
8
8
8
8
7
7
7
8
8
8
8
8
8
8
8
8
8
8
8
8
8
8
8
8
8
8
8
8
8
8
8
8
8
8
8
8
8
8
8
8
8
8
8
8
8
8
7
7
7
5
5
5
5
5
5
5
5
5
5
5
5
5
4
4
4
4
4
4
4
4
4
4
4
4
4
4
4
4
4
4
4
4
4
4
4
4
3
3
3
3
3
3
3
3
3
3
3
3
3
3
3
3
3
3
3
3
3
3
3
3
3
3
3
3
3
3
3
3
3
3
3
3
3
3
3
3
4
4
4
5
5
5
5
5
5
5
5
5
5
5
5
5
5
5
5
5
5
5
5
5
5
5
4
4
4
4
4
4
4
4
4
3
3
3
3
3
5
5
6
6
6
6
6
6
7
7
7
7
7
7
7
7
7
7
7
7
7
7
7
7
8
8
8
8
8
8
8
8
8
8
8
8
8
7
7
6
6
6
6
6
6
6
6
6
6
6
6
6
6
6
6
6
6
6
6
6
6
6
6
6
6
6
6
6
6
6
6
6
6
6
6
6
6
6
6
6
6
6
6
6
6
6
6
6
6
6
6
6
6
6
6
6
6
6
6
6
6
6
6
6
6
6
6
6
6
6
5
5
5
5
5
4
4
4
4
4
4
4
4
4
4
4
4
4
4
4
4
4
4
4
4
4
4
3
3
3
2
2
2
2
2
2
2
2
2
2
2
2
2
2
3
3
3
3
3
3
4
4
4
4
3
3
3
3
2
2
2
2
2
2
2
2
2
2
2
2
2
2
2
2
2
2
2
2
2
2
2
2
2
2
2
2
2
2
2
2
2
2
2
3
3
3
2
2
2
2
2
2
2
2
2
2
2
2
2
2
2
2
2
2
2
2
2
2
2
2
2
2
2
2
2
2
2
2
2
2
2
2
2
2
2
3
3
3
3
3
3
3
4
4
4
4
4
4
4
4
4
4
4
4
4
4
4
4
4
4
4
4
4
4
4
4
4
4
4
4
4
4
4
4
4
4
4
4
4
4
4
4
4
4
4
4
4
4
4
4
4
4
5
5
5
5
5
5
5
5
5
5
5
5
5
5
5
5
5
5
5
5
4
4
4
4
4
4
4
4
4
4
4
4
4
4
4
5
5
5
5
5
4
4
4
5
5
5
5
5
5
5
5
4
4
4
4
4
4
4
4
4
4
4
4
4
4
4
4
4
4
4
3
3
3
3
3
3
3
3
3
3
4
4
4
4
4
4
4
4
5
5
5
5
5
4
4
4
4
4
4
4
4
5
5
5
5
5
5
5
5
5
5
5
5
5
5
5
5
5
5
5
5
5
5
5
5
5
5
5
5
5
5
5
5
4
4
4
4
4
4
4
4
4
4
4
4
4
4
4
4
4
4
4
4
4
4
4
4
4
4
4
4
4
4
4
4
4
4
4
4
3
3
3
3
3
3
3
3
3
2
2
2
2
2
2
2
2
2
2
2
2
3
3
3
3
3
3
3
3
3
3
3
3
3
3
3
3
3
3
3
3
3
3
3
3
3
3
3
3
3
3
3
3
3
3
3
3
3
3
3
3
3
3
3
3
3
3
3
3
3
3
3
3
3
3
3
3
3
3
3
2
2
2
2
2
2
2
2
2
2
2
2
2
2
2
2
2
2
2
2
2
2
2
2
2
2
2
2
2
2
2
2
2
2
2
2
2
2
2
2
2
2
2
2
2
2
2
2
2
2
2
2
2
2
2
2
2
2
2
2
2
2
2
2
2
1
1
1
1
1
1
1
1
1
1
1
1
1
1
1
1
1
1
1
2
2
2
2
2
2
2
2
2
2
2
2
2
2
2
2
2
2
2
2
2
2
2
2
2
2
2
2
2
2
2
2
2
2
2
2
2
2
2
2
2
2
2
2
2
2
2
2
2
1
1
1
1
1
1
1
1
2
2
2
2
2
2
2
2
2
2
2
2
2
2
2
2
2
2
2
2
2
2
2
2
3
3
3
3
3
3
3
3
3
3
3
3
3
3
3
3
3
3
3
3
3
3
3
3
3
3
3
3
3
3
3
3
3
3
3
3
3
3
3
3
3
3
3
3
3
3
3
3
3
3
3
3
3
3
3
3
3
3
3
3
3
3
2
2
2
2
2
2
2
2
2
2
2
2
2
2
2
3
3
3
3
3
3
3
3
4
4
4
4
4
4
4
4
4
4
4
4
4
4
4
4
4
4
4
4
4
4
4
4
4
4
3
3
3
3
3
3
3
3
3
3
3
3
3
3
3
3
3
3
3
3
3
3
3
2
2
2
2
2
2
2
2
2
2
2
2
2
2
2
2
2
2
2
2
3
3
3
3
3
3
3
3
3
3
3
3
3
4
4
4
4
4
4
4
4
4
4
4
4
4
4
4
4
3
3
3
3
3
3
3
3
3
3
3
3
3
3
3
3
3
3
3
3
3
3
3
3
3
3
3
3
3
3
3
3
3
3
3
3
3
3
3
3
3
3
3
3
3
3
3
3
3
3
3
3
3
3
3
3
3
3
3
3
3
2
2
2
2
2
2
2
2
2
2
2
2
2
2
2
2
2
2
2
2
2
2
2
2
2
2
2
2
2
2
2
2
2
2
2
2
2
2
2
2
2
2
2
2
2
2
2
2
2
2
2
2
2
2
2
2
2
2
2
2
1
1
1
1
1
1
1
1
1
1
1
1
1
1
1
1
1
1
1
1
1
1
2
2
2
2
2
2
2
2
2
2
2
2
2
2
2
2
2
2
2
2
2
2
2
2
2
2
2
2
2
2
2
2
2
2
2
2
2
2
2
2
2
2
2
2
2
2
2
2
3
3
3
3
3
3
3
3
3
2
2
2
2
2
2
2
2
2
2
2
2
2
2
2
2
2
2
2
3
3
3
3
3
3
3
3
3
3
3
3
3
3
3
3
3
3
3
3
3
3
3
3
3
3
3
3
3
3
3
3
3
3
3
3
3
3
3
3
3
3
3
3
3
3
3
3
3
2
2
2
2
2
2
2
2
2
2
2
2
2
2
2
2
2
2
2
2
2
2
2
2
2
2
2
2
2
2
2
2
2
2
2
2
2
2
2
2
2
2
2
2
2
2
2
2
2
2
2
2
2
2
2
2
2
2
2
2
2
2
2
2
2
2
2
2
2
2
2
2
2
2
2
1
1
1
1
1
1
1
1
1
1
1
1
2
2
2
2
2
1
2
2
2
2
2
2
2
2
2
2
2
2
2
2
2
2
2
2
2
2
2
2
2
2
2
2
2
2
2
2
2
2
2
2
2
2
2
2
2
2
2
2
2
2
2
2
2
2
2
2
2
2
2
1
1
1
1
1
1
1
1
1
1
1
1
1
1
1
1
1
1
1
1
1
1
1
1
1
1
1
1
1
1
1
1
1
1
1
1
1
1
1
2
2
2
2
2
2
2
2
2
2
2
2
2
2
2
2
2
2
2
2
2
2
2
2
2
2
2
2
2
2
2
2
2
2
2
2
2
2
2
2
2
2
2
2
2
2
2
2
2
2
2
2
2
2
2
2
2
2
2
2
2
2
2
2
2
2
2
2
2
2
2
2
2
2
2
2
2
2
2
2
2
2
2
2
2
1
1
1
1
1
1
1
1
1
1
1
1
1
1
1
1
1
1
1
1
1
1
1
1
1
1
1
1
1
1
1
1
1
1
1
1
1
1
1
1
1
1
1
1
1
1
1
1
1
1
1
1
1
1
1
1
1
1
1
1
1
1
1
1
1
1
1
1
1
1
1
1
1
1
1
1
1
1
0
0
0
0
1
1
1
1
1
1
1
1
1
1
1
1
1
1
1
1
2
2
2
2
2
2
2
2
2
2
2
2
2
2
2
2
2
2
2
2
2
2
2
2
2
2
2
2
2
2
2
2
2
2
2
2
2
2
2
2
2
2
2
2
2
2
2
2
2
2
2
2
2
2
2
2
1
1
1
1
1
1
1
1
1
1
1
1
1
1
1
1
1
1
1
1
1
1
1
1
1
1
1
1
1
1
1
1
1
1
1
1
1
1
1
1
1
1
1
1
1
1
1
1
2
2
2
2
2
2
2
2
2
2
2
2
2
2
2
2
2
2
2
2
2
2
2
2
2
2
2
2
2
2
2
2
2
2
2
2
2
2
2
2
2
2
2
2
2
2
2
2
2
2
2
2
2
2
2
2
2
2
2
2
2
2
2
2
2
2
2
2
2
2
2
2
2
2
2
2
2
2
2
2
2
2
2
2
2
2
2
2
2
2
2
2
2
2
2
2
2
2
2
2
2
2
2
2
2
2
2
2
2
2
2
2
2
2
2
2
2
2
2
2
2
2
2
2
2
2
2
2
2
2
2
2
2
2
2
2
2
2
2
2
2
2
2
2
2
2
2
2
2
2
2
2
2
2
2
2
2
2
1
2
1
1
1
1
1
1
1
1
1
1
1
1
1
1
1
1
1
1
1
1
1
1
1
1
1
1
1
1
1
1
1
1
1
1
1
1
1
1
1
1
1
1
1
1
1
1
1
1
1
1
1
1
1
1
1
1
1
1
1
1
1
1
1
1
1
1
1
1
1
1
1
1
1
1
1
1
1
1
1
1
1
1
1
1
1
1
1
1
1
1
1
1
1
1
1
1
0
0
0
0
0
0
0
0
0
0
0
0
0
0
0
0
0
0
0
0
0
0
0
0
0
0
0
0
0
0
0
0
0
0
0
0
0
0
0
0
0
0
0
0
0
0
0
0
0
0
0
0
0
0
0
0
0
0
0
0
0
0
0
0
0
0
0
0
0
0
0
0
0
0
0
0
0
0
0
0
0
0
0
0
0
0
0
0
0
0
0
0
0
0
0
0
0
0
0
0
0
0
0
0
0
0
0
0
0
0
0
0
0
0
0
0
0
0
0
0
0
0
0
0
0
0
0
0
0
0
0
0
0
0
0
0
0
0
0
0
0
0
0
0
0
0
0
0
0
0
0
0
0
0
0
0
0
0
0
0
0
1
1
1
1
1
1
1
1
1
1
1
1
1
1
1
1
1
1
1
1
1
1
1
1
1
1
1
2
2
2
2
2
2
2
2
2
2
2
2
2
2
2
2
2
2
2
2
2
2
2
2
2
2
2
2
2
2
2
2
2
2
2
2
2
2
2
2
2
2
2
2
2
2
2
2
2
2
2
2
2
2
2
2
2
2
2
2
2
2
2
2
2
2
2
2
2
2
2
2
2
2
2
2
2
2
2
2
2
2
2
2
2
2
2
2
2
2
2
2
2
2
2
2
2
2
2
2
2
2
2
2
2
2
2
2
2
2
2
2
2
2
2
2
2
2
2
2
2
2
2
2
2
2
2
2
2
2
2
2
2
2
2
2
2
2
2
2
2
2
2
2
2
2
2
2
2
2
2
2
2
2
2
2
2
2
2
2
2
2
2
2
2
2
2
2
2
2
2
2
2
2
2
2
2
2
2
2
2
2
2
2
2
2
2
2
2
2
2
2
2
2
1
1
1
1
1
1
1
1
1
1
1
1
1
1
1
1
1
1
1
1
1
1
1
1
1
1
1
1
1
1
1
1
1
1
1
1
0
0
1
1
1
1
1
1
1
1
1
1
1
1
1
1
1
1
1
1
1
1
2
2
2
2
2
2
2
4
4
4
5
5
8
10
11
12
13
14
14
14
14
16
18
18
19
19
19
21
21
21
21
22
22
22
22
22
22
22
22
22
22
22
22
22
22
22
22
22
22
22
22
22
22
22
22
22
22
22
22
22
22
22
22
22
22
22
22
22
22
22
22
22
22
22
22
22
22
22
22
22
22
23
23
24
24
24
24
24
24
24
24
24
24
24
24
24
24
24
24
24
24
24
24
24
24
24
24
24
24
24
24
24
24
24
24
24
24
24
24
24
24
24
24
24
24
24
24
24
24
24
24
24
25
25
25
25
25
25
25
25
25
25
25
23
22
22
22
23
23
23
23
24
24
25
24
25
26
26
26
25
25
25
25
25
25
25
27
27
27
27
27
27
27
27
26
26
26
27
26
26
26
25
25
25
25
25
25
25
23
24
24
24
24
24
23
23
24
24
24
25
25
25
24
24
24
25
24
25
25
25
24
24
24
26
25
25
25
25
26
26
26
27
27
27
27
27
27
27
28
28
27
30
27
30
35
40
41
41
45
45
45
45
46
48
49
49
49
48
48
51
51
50
50
50
50
50
50
50
51
51
51
50
50
50
50
50
50
50
50
50
50
50
50
50
50
50
49
48
48
48
48
47
47
48
47
47
47
47
47
47
47
47
47
47
47
47
46
46
46
46
46
46
45
45
44
44
46
46
46
46
46
46
46
46
46
46
46
46
46
46
46
46
46
46
47
47
48
47
49
49
49
49
49
48
48
48
48
48
48
48
47
47
47
47
47
47
46
45
45
45
45
45
45
45
45
45
44
44
44
44
44
44
44
44
44
44
44
44
44
44
44
43
43
42
42
43
43
44
44
44
43
43
43
43
43
43
43
44
43
43
42
43
43
44
44
46
50
52
52
48
49
48
48
48
50
52
51
50
46
47
50
50
55
55
64
64
64
65
64
64
64
65
65
65
65
65
68
68
69
71
71
71
69
69
66
66
68
69
70
72
71
71
71
71
71
70
70
70
70
70
69
69
68
68
69
69
69
69
69
71
71
70
70
70
70
70
71
71
71
71
71
71
71
71
71
71
71
70
70
70
70
70
69
69
69
69
69
69
69
69
69
69
69
69
68
66
66
66
66
66
65
65
65
65
65
65
65
64
64
64
64
65
65
65
66
66
67
68
66
65
65
65
64
64
64
64
64
64
60
60
60
60
60
60
60
61
61
61
61
60
58
58
58
58
58
59
59
59
58
55
55
55
52
50
47
47
47
46
46
40
40
39
38
38
38
39
39
39
39
36
36
36
36
34
35
35
34
36
36
34
34
32
32
30
31
31
31
31
31
32
31
30
30
30
30
30
30
29
29
29
29
28
28
28
27
27
27
27
27
27
26
26
25
25
25
25
25
25
25
25
25
25
25
24
24
24
24
23
23
23
22
22
22
22
22
22
22
22
22
22
22
22
22
22
22
22
22
21
21
21
21
21
20
20
20
20
19
19
19
19
19
19
19
19
19
19
19
19
18
17
16
16
16
16
16
17
17
17
16
16
16
16
16
16
16
16
16
16
16
18
19
20
21
21
21
21
21
21
21
21
21
20
22
22
22
22
22
22
22
25
25
26
26
26
26
26
26
26
25
25
25
26
27
27
25
26
26
26
25
25
25
25
25
25
25
25
26
26
26
26
26
27
27
27
27
27
27
27
27
26
26
26
26
26
25
25
25
25
25
25
26
25
25
26
26
26
27
27
27
27
27
27
27
26
26
26
26
26
26
26
26
27
27
28
28
29
29
29
29
29
29
29
29
29
29
29
30
30
30
30
30
30
30
30
30
30
30
31
31
31
33
33
33
32
31
31
31
32
33
33
34
38
42
43
44
44
44
44
44
44
44
43
43
44
50
55
59
60
60
59
59
60
61
61
61
62
63
63
63
67
72
72
72
72
72
72
72
72
72
72
71
69
70
71
71
72
72
72
72
72
72
72
72
72
74
74
74
74
74
75
75
75
74
75
75
75
75
75
75
75
75
75
75
75
75
75
75
75
75
75
74
74
74
73
73
73
73
73
73
72
71
71
71
71
72
72
72
72
72
71
69
69
69
69
69
69
69
69
69
69
69
67
67
67
67
67
67
67
67
67
67
67
65
65
65
65
64
64
64
64
64
64
64
64
62
62
62
62
61
61
57
55
55
55
52
52
51
50
50
49
48
48
47
45
44
44
44
43
43
42
42
42
42
40
34
33
29
28
28
27
25
25
25
25
25
25
22
20
18
18
18
18
18
18
18
18
18
17
17
16
15
14
14
14
14
14
14
13
12
8
4
1
1
1
0
0
0
0
0
0
0
0
0
0
0
0
0
0
0
0
0
0
0
0
0
0
0
0
0
0
0
0
0
0
0
0
0
0
0
0
0
0
0
0
0
0
0
0
0
0
0
0
0
0
0
0
0
0
0
0
0
0
0
0
0
0
0
0
0
0
0
0
0
0
0
0
0
0
0
0
0
0
0
0
0
0
0
0
0
0
0
0
0
0
0
0
0
0
0
0
0
0
0
0
0
0
0
0
0
0
0
0
0
0
0
0
0
0
0
0
0
0
0
0
0
0
0
0
0
0
0
0
0
0
0
0
0
0
0
0
0
0
0
0
0
0
0
0
0
0
0
0
0
0
0
0
0
0
0
0
0
0
0
0
0
0
0
0
0
0
0
0
0
0
0
0
0
0
0
0
0
0
0
0
0
0
0
0
0
0
0
0
0
0
0
0
0
0
0
0
0
0
0
0
0
0
0
0
0
0
0
0
0
0
0
0
0
0
0
0
0
0
0
0
0
0
0
0
0
0
0
0
0
0
0
0
0
0
0
0
0
0
0
0
0
0
0
0
0
0
0
0
0
0
0
0
0
0
0
0
0
0
0
0
0
0
0
0
0
0
0
0
0
0
0
0
0
0
0
0
0
0
0
0
0
0
0
0
0
0
0
0
0
0
0
0
0
0
0
0
0
0
0
0
0
0
0
0
0
0
0
0
0
0
0
0
0
0
0
0
0
0
0
0
0
0
0
0
0
0
0
0
0
0
0
0
0
0
0
0
0
0
0
0
0
0
0
0
0
0
0
0
0
0
0
0
0
0
0
0
0
0
0
0
0
0
0
0
0
0
0
0
0
0
0
0
0
0
0
0
0
0
0
0
0
0
0
0
0
0
0
0
0
0
0
0
0
0
0
0
0
0
0
0
0
0
0
0
0
0
0
0
0
0
0
0
0
0
0
0
0
0
0
0
0
0
0
0
0
0
0
0
0
0
0
0
0
0
0
0
0
0
0
0
0
0
0
0
0
0
0
0
0
0
0
0
0
0
0
0
0
0
0
0
0
0
0
0
0
0
0
0
0
0
0
0
0
0
0
0
0
0
0
0
0
0
0
0
0
0
0
0
0
0
0
0
0
0
0
0
0
0
0
0
0
0
0
0
0
0
0
0
0
0
0
0
0
0
0
0
0
0
0
0
0
0
0
0
0
0
0
0
0
0
0
0
0
0
0
0
0
0
0
0
0
0
0
0
0
0
0
0
0
0
0
0
0
0
0
0
0
0
0
0
0
0
0
0
0
0
0
0
0
0
0
0
0
0
0
0
0
0
0
0
0
0
0
0
0
0
0
0
0
0
0
0
0
0
0
0
0
0
0
0
0
0
0
0
0
0
0
0
0
0
0
0
0
0
0
0
0
0
0
0
0
0
0
0
0
0
0
0
0
0
0
0
0
0
0
0
0
0
0
0
0
0
0
0
0
0
0
0
0
0
0
0
0
0
0
0
0
0
0
0
0
0
0
0
0
0
0
0
0
0
0
0
0
0
0
0
0
0
0
0
0
0
0
0
0
0
0
0
0
0
0
0
0
0
0
0
0
0
0
0
0
0
0
0
0
0
0
0
0
0
0
0
0
0
0
0
0
0
0
0
0
0
0
0
0
0
0
0
0
0
0
0
0
0
0
0
0
0
0
0
0
0
0
0
0
0
0
0
0
0
0
0
0
0
0
0
0
0
0
0
0
0
0
0
0
0
0
0
0
0
0
0
0
0
0
0
0
0
0
0
0
0
0
0
0
0
0
0
0
0
0
0
0
0
0
0
0
0
0
0
0
0
0
0
0
0
0
0
0
0
0
0
0
0
0
0
0
0
0
0
0
0
0
0
0
0
0
0
0
0
0
0
0
0
0
0
0
0
0
0
0
0
0
0
0
0
0
0
0
0
0
0
0
0
0
0
0
0
0
0
0
0
0
0
0
0
0
0
0
0
0
0
0
0
0
0
0
0
0
0
0
0
0
0
0
0
0
0
0
0
0
0
0
0
0
0
0
0
0
0
0
0
0
0
0
0
0
0
0
0
0
0
0
0
0
0
0
0
0
0
0
0
0
0
0
0
0
0
0
0
0
0
0
0
0
0
0
0
0
0
0
0
0
0
0
0
0
0
0
0
0
0
0
0
0
0
0
0
0
0
0
0
0
0
0
0
0
0
0
0
0
0
0
0
0
0
0
0
0
0
0
0
0
0
0
0
0
0
0
0
0
0
0
0
0
0
0
0
0
0
0
0
0
0
0
0
0
0
0
0
0
0
0
0
0
0
0
0
0
0
0
0
0
0
0
0
0
0
0
0
0
0
0
0
0
0
0
0
0
0
0
0
0
0
0
0
0
0
0
0
0
0
0
0
0
0
0
0
0
0
0
0
0
0
0
0
0
0
0
0
0
0
0
0
0
0
0
0
0
0
0
0
0
0
0
0
0
0
0
0
0
0
0
0
0
0
0
0
0
0
0
0
0
0
0
0
0
0
0
0
0
0
0
0
0
0
0
0
0
0
0
0
0
0
0
0
0
0
0
0
0
0
0
0
0
0
0
0
0
0
0
0
0
0
0
0
0
0
0
0
0
0
0
0
0
0
0
0
0
0
0
0
0
0
0
0
0
0
0
0
0
0
0
0
0
0
0
0
0
0
0
0
0
0
0
0
0
0
0
0
0
0
0
0
0
0
0
0
0
0
0
0
0
0
0
0
0
0
0
0
0
0
0
0
0
0
0
0
0
0
0
0
0
0
0
0
0
0
0
0
0
0
0
0
0
0
0
0
0
0
0
0
0
0
0
0
0
0
0
0
0
0
0
0
0
0
0
0
0
0
0
0
0
0
0
0
0
0
0
0
0
0
0
0
0
0
0
0
0
0
0
0
0
0
0
0
0
0
0
0
0
0
0
0
0
0
0
0
0
0
0
0
0
0
0
0
0
0
0
0
0
0
0
0
0
0
0
0
0
0
0
0
0
0
0
0
0
0
0
0
0
0
0
0
0
0
0
0
0
0
0
0
0
0
0
0
0
0
0
0
0
0
0
0
0
0
0
0
0
0
0
0
0
0
0
0
0
0
0
0
0
0
0
0
0
0
0
0
0
0
0
0
0
0
0
0
0
0
0
0
0
0
0
0
0
0
0
0
0
0
0
0
0
0
0
0
0
0
0
0
0
0
0
0
0
0
0
0
0
0
0
0
0
0
0
0
0
0
0
0
0
0
0
0
0
0
0
0
0
0
0
0
0
0
0
0
0
0
0
0
0
0
0
0
0
0
0
0
0
0
0
0
0
0
0
0
0
0
0
0
0
0
0
0
0
0
0
0
0
0
0
0
0
0
0
0
0
0
0
0
0
0
0
0
0
0
0
0
0
0
0
0
0
0
0
0
0
0
0
0
0
0
1
1
1
1
2
2
2
2
2
2
2
2
2
2
2
2
2
2
2
2
2
2
2
2
2
2
2
2
2
2
2
2
2
2
2
2
2
2
2
2
2
2
2
2
2
2
2
2
2
2
2
2
2
1
1
1
1
1
1
1
1
1
1
1
1
1
1
1
1
1
1
1
1
1
1
1
1
1
1
1
1
1
1
1
1
1
1
1
1
1
1
1
1
1
1
1
1
1
1
1
1
1
1
1
1
1
1
1
1
1
1
1
1
1
1
1
1
1
1
1
0
0
0
0
0
0
0
0
0
0
0
0
0
0
0
0
0
0
0
0
0
0
0
0
0
0
0
0
0
0
0
0
0
0
0
0
0
0
0
0
0
0
0
0
0
0
0
0
0
0
0
0
0
0
0
0
0
0
0
0
0
0
0
0
0
0
0
0
0
0
0
0
0
0
0
0
0
0
0
0
0
0
0
0
0
0
0
0
0
0
0
0
0
0
0
0
0
0
0
0
0
0
0
0
0
0
0
0
0
0
0
0
0
0
0
0
0
0
0
0
0
0
0
0
0
0
0
0
0
0
0
0
0
0
0
0
0
0
0
0
0
0
0
0
0
0
0
0
0
0
0
0
0
0
0
0
0
0
0
0
0
0
0
0
0
0
0
0
0
0
0
0
0
0
0
0
0
0
0
0
0
0
0
0
0
0
0
0
0
0
0
0
0
0
0
0
0
0
0
0
0
0
0
0
0
0
0
0
0
0
0
0
0
0
0
0
0
0
0
0
0
0
0
0
0
0
0
0
0
0
0
0
0
0
0
0
0
0
0
0
0
0
0
0
0
0
0
0
0
0
0
0
0
0
0
0
0
0
0
0
0
0
0
0
0
0
0
0
0
0
0
0
0
0
0
0
0
0
0
0
0
0
0
0
0
0
0
0
0
0
0
0
0
0
0
0
0
0
0
0
0
0
0
0
0
0
0
0
0
0
0
0
0
0
0
0
0
0
0
0
0
0
0
0
0
0
0
0
0
0
0
0
0
0
0
0
0
0
0
0
0
0
0
0
0
0
0
0
0
0
0
0
0
0
0
0
0
0
0
0
0
0
0
0
0
0
0
0
0
0
0
0
0
0
0
0
0
0
0
0
0
0
0
0
0
0
0
0
0
0
0
0
0
0
0
0
0
0
0
0
0
0
0
0
0
0
0
0
0
0
0
0
0
0
0
0
0
0
0
0
0
0
0
0
0
0
0
0
0
0
0
0
0
0
0
0
0
0
0
0
0
0
0
0
0
0
0
0
0
0
0
0
0
0
0
0
0
0
0
0
0
0
0
0
0
0
0
0
0
0
0
0
0
0
0
0
0
0
0
0
0
0
0
0
0
0
0
0
0
0
0
0
0
0
0
0
0
0
0
0
0
0
0
0
0
0
0
0
0
0
0
0
0
0
0
0
0
0
0
0
0
0
0
0
0
0
0
0
0
0
0
0
0
0
0
0
0
0
0
0
0
0
0
0
0
0
0
0
0
0
0
0
0
0
0
0
0
0
0
0
0
0
0
0
0
0
0
0
0
0
0
0
0
0
0
0
0
0
0
0
0
0
0
0
0
0
0
0
0
0
0
0
0
0
0
0
0
0
0
0
0
0
0
0
0
0
0
0
0
0
0
0
0
0
0
0
0
0
0
0
0
0
0
0
0
0
0
0
0
0
0
0
0
0
0
0
0
0
0
0
0
0
0
0
0
0
1
1
1
1
1
1
1
1
1
1
1
1
1
1
1
1
1
1
1
1
1
1
1
1
1
1
1
1
1
1
1
1
1
1
1
1
1
1
1
1
1
1
1
1
1
1
1
1
1
1
1
1
1
1
1
1
1
1
1
1
1
1
1
1
1
1
1
1
1
1
1
1
1
1
1
1
1
1
1
1
1
1
1
1
1
1
1
1
1
1
1
1
1
1
1
1
1
1
1
1
1
1
1
1
1
1
1
1
1
1
1
1
1
1
1
1
1
1
1
0
0
0
0
0
0
0
0
0
0
0
0
0
0
0
0
0
0
0
0
0
0
0
0
0
0
0
0
0
0
0
0
0
0
0
0
0
0
0
0
0
0
0
0
0
0
0
0
0
0
0
0
0
0
0
0
0
0
0
0
0
0
0
0
0
0
0
0
0
0
0
0
0
0
0
0
0
0
0
0
0
0
0
0
0
0
0
0
0
0
0
0
0
0
0
0
0
0
0
0
0
0
0
0
0
0
0
0
0
0
0
0
0
0
0
0
0
0
0
0
0
0
0
0
0
0
0
0
0
0
0
0
0
0
0
0
0
0
0
0
0
0
0
0
0
0
0
0
0
0
0
0
0
0
0
0
0
0
0
0
0
0
0
0
0
0
0
0
0
0
0
0
0
0
0
0
0
0
0
0
0
0
0
0
0
0
0
0
0
0
0
0
0
0
0
0
0
0
0
0
0
0
0
0
0
0
0
0
0
0
0
0
0
0
0
0
0
0
0
0
0
0
0
0
0
0
0
0
0
0
0
0
0
0
0
0
0
0
0
0
0
0
0
0
0
0
0
0
0
0
0
0
0
0
0
0
0
0
0
0
0
0
0
0
0
0
0
0
0
0
0
0
0
0
0
0
0
0
0
0
0
0
0
0
0
0
0
0
0
0
0
0
0
0
0
0
0
0
0
0
0
0
0
0
0
0
0
0
0
0
0
0
0
0
0
0
0
0
0
0
0
0
0
0
0
0
0
0
0
0
0
0
0
0
0
0
0
0
0
0
0
0
0
0
0
0
0
0
0
0
0
0
0
0
0
0
0
0
0
0
0
0
0
0
0
0
0
0
0
0
0
0
0
0
0
0
0
0
0
0
0
0
0
0
0
0
0
0
0
0
0
0
0
0
0
0
0
0
0
0
0
0
0
0
0
0
0
0
0
0
0
0
0
0
0
0
0
1
2
2
2
2
2
2
2
2
2
2
2
2
2
2
2
2
2
2
2
2
2
2
2
2
2
2
2
2
2
2
2
2
2
2
2
2
2
2
2
2
2
2
2
2
2
2
2
2
2
2
2
2
2
2
2
2
2
2
2
2
2
2
2
2
2
2
2
2
2
2
2
2
3
3
3
3
3
3
3
3
3
3
3
3
3
3
3
3
3
3
3
3
3
5
5
5
5
5
5
5
5
5
5
5
5
5
5
5
5
5
5
5
5
5
5
5
5
5
5
5
5
5
5
5
5
5
5
5
5
5
5
5
5
5
5
5
5
5
5
5
5
5
5
5
5
5
5
5
5
5
5
5
5
5
5
5
5
5
5
5
5
5
5
5
5
5
5
5
5
5
5
5
5
5
5
5
5
5
4
4
4
4
4
4
4
4
4
4
4
4
4
4
4
4
4
4
4
4
4
4
4
4
4
4
4
4
4
4
4
4
4
4
3
3
3
3
3
3
3
3
3
3
3
3
3
3
3
3
3
3
3
3
3
3
3
3
3
3
3
2
2
2
2
2
2
1
1
1
1
0
0
0
0
0
0
0
0
0
0
0
0
0
0
0
0
1
1
1
1
1
1
1
1
1
1
1
1
1
1
2
2
2
2
2
2
2
2
2
2
2
2
2
2
2
2
2
2
2
2
2
2
2
2
2
2
2
2
2
2
2
2
2
2
2
3
3
3
4
4
4
4
4
4
4
4
4
4
4
4
4
4
4
4
4
4
4
4
4
4
4
4
4
4
4
4
4
4
4
4
5
5
5
5
5
5
5
5
5
5
5
5
5
5
5
5
5
5
5
5
5
5
5
5
5
5
5
6
6
6
6
6
6
6
6
6
6
6
6
6
7
8
8
8
8
8
9
9
10
11
12
12
13
13
13
13
13
13
13
13
13
14
14
14
14
14
14
14
14
14
14
14
14
14
14
14
14
14
13
13
13
13
13
13
13
13
13
13
13
13
13
13
13
13
13
14
14
14
14
14
14
14
14
14
14
14
14
13
13
13
13
13
13
13
13
13
13
13
13
13
13
13
13
13
13
13
13
13
13
13
12
12
11
11
11
11
11
11
11
11
11
11
11
11
11
11
11
11
11
11
11
11
11
11
11
11
11
11
11
11
11
11
11
11
11
9
9
9
9
9
9
9
9
9
9
9
9
9
9
10
10
10
9
9
10
10
10
10
10
10
10
10
10
10
10
10
10
10
10
10
10
9
9
9
9
8
8
8
8
8
8
8
8
8
8
8
8
8
8
8
8
8
8
8
8
8
7
7
6
6
6
6
5
5
5
6
7
7
7
7
7
7
7
7
5
5
5
5
5
5
5
5
7
8
8
8
8
8
8
8
8
10
10
10
11
11
11
12
12
12
12
13
13
13
13
13
13
14
15
14
14
14
14
14
15
16
16
16
16
16
16
16
16
16
16
16
17
17
17
18
18
19
19
19
19
19
19
19
19
19
19
19
19
19
19
19
19
19
19
19
20
20
20
20
20
20
20
20
20
20
20
20
20
20
20
21
21
21
21
21
21
21
21
21
21
21
21
21
20
20
20
20
19
19
19
19
19
19
19
19
19
19
19
19
19
19
19
19
19
19
19
19
17
17
17
17
17
17
17
17
17
17
17
17
17
17
16
16
16
16
16
16
16
16
16
15
15
15
15
15
14
12
12
12
12
12
12
11
11
11
11
11
11
11
11
11
10
10
11
11
11
11
8
7
6
6
6
6
6
6
6
6
6
7
7
7
8
8
8
8
8
8
8
8
8
11
11
11
11
11
11
11
10
11
11
11
12
12
12
12
12
12
12
12
12
12
12
12
12
12
12
12
11
11
12
12
12
12
12
12
12
12
12
12
12
12
12
12
12
12
12
11
11
11
11
11
11
11
11
11
11
11
11
11
11
11
11
11
11
11
11
11
11
11
11
11
11
11
11
11
11
11
11
13
13
13
13
13
13
13
13
13
13
13
13
13
13
13
13
13
13
13
13
13
13
13
13
13
13
13
13
13
13
13
13
13
13
13
13
13
13
13
13
13
14
14
13
13
13
13
13
13
13
13
13
14
14
14
13
13
13
13
13
13
13
13
13
13
13
13
13
13
14
14
14
16
16
17
17
17
19
18
19
19
20
22
22
22
22
22
22
22
22
22
22
22
22
22
22
22
22
22
22
22
22
22
22
22
22
22
22
22
22
21
21
21
21
21
21
21
21
21
22
22
21
21
21
21
21
21
21
21
21
21
21
20
20
20
20
20
20
20
20
19
19
19
19
19
19
19
19
19
19
19
19
19
19
19
18
18
18
18
18
18
18
18
18
18
18
18
18
17
17
17
17
17
17
17
16
16
16
16
16
16
16
16
16
16
16
16
16
16
16
16
16
16
16
16
15
12
12
12
12
12
12
12
12
12
12
11
11
11
11
11
11
11
11
11
11
11
11
11
11
5
5
5
5
5
5
5
5
5
5
5
5
5
5
5
5
5
5
5
5
5
5
5
5
5
5
5
5
3
2
2
2
2
2
2
2
2
1
1
1
1
1
1
1
1
0
0
0
0
0
0
0
0
0
0
0
0
0
0
0
0
0
0
0
0
0
0
0
0
0
0
0
0
0
0
0
0
0
0
0
0
0
0
0
0
0
0
0
0
0
0
0
0
0
0
0
0
0
0
0
0
0
0
0
0
0
0
0
0
0
0
0
0
0
0
0
0
0
0
0
0
0
0
0
0
0
0
0
0
0
0
0
0
0
0
0
0
0
0
0
0
0
0
0
0
0
0
0
0
0
0
0
0
0
0
0
0
0
0
0
0
0
0
0
0
0
0
0
0
0
0
0
0
0
0
0
0
0
0
0
0
0
0
0
0
0
0
0
0
0
0
0
0
0
0
0
0
0
0
0
0
0
0
0
0
0
0
0
0
0
0
0
0
0
0
0
0
0
0
0
0
0
0
0
0
0
0
0
0
0
0
0
0
0
0
0
0
0
0
0
0
0
0
0
0
0
0
0
0
0
0
0
0
0
0
0
0
0
0
0
0
0
0
0
0
0
0
0
0
0
0
0
0
0
0
0
0
0
0
0
0
0
0
0
0
0
0
0
0
0
0
0
0
0
0
0
0
0
0
0
0
0
0
0
0
0
0
0
0
0
0
0
0
0
0
0
0
0
0
0
0
0
0
0
0
0
0
0
0
0
0
0
0
0
0
0
0
0
0
0
0
0
0
0
0
0
0
0
0
0
0
0
0
0
0
0
0
0
0
0
0
0
0
0
0
0
0
0
0
0
0
0
0
0
0
0
0
0
0
0
0
0
0
0
0
0
0
0
0
0
0
0
0
0
0
0
0
0
0
0
0
0
0
0
0
0
0
0
0
0
0
0
0
0
0
0
0
0
0
0
0
0
0
0
0
0
0
0
0
0
0
0
0
0
0
0
0
0
0
0
0
0
0
0
0
0
0
0
0
0
0
0
0
0
0
0
0
0
0
0
0
0
0
0
0
0
0
0
0
0
0
0
0
0
0
0
0
0
0
0
0
0
0
0
0
0
0
0
0
0
0
0
0
0
0
0
0
0
0
0
0
0
0
0
0
0
0
0
0
0
0
0
0
0
0
0
0
0
0
0
0
0
0
0
0
0
0
0
0
0
0
0
0
0
0
0
0
0
0
0
0
0
0
0
0
0
0
0
0
0
0
0
0
0
0
0
0
0
0
0
0
0
0
0
0
0
0
0
0
0
0
0
0
0
0
0
0
0
0
0
0
0
0
0
0
0
0
0
0
0
0
0
0
0
0
0
0
0
0
0
0
0
0
0
0
0
0
0
0
0
0
0
0
0
0
0
0
0
0
0
0
0
0
0
0
0
0
0
0
0
0
0
0
0
0
0
0
0
0
0
0
0
0
0
0
0
0
0
0
0
0
0
0
0
0
0
0
0
0
0
0
0
0
1
1
1
1
1
1
1
1
1
1
1
1
1
1
1
1
1
1
1
1
1
1
1
1
1
1
1
1
1
1
1
1
1
1
1
1
1
1
1
1
1
1
1
1
1
1
1
1
1
1
1
1
1
1
1
1
1
1
1
1
1
1
1
1
1
1
1
1
1
1
1
1
1
1
1
1
1
1
1
1
1
1
1
1
1
1
1
1
1
1
1
1
1
1
1
1
1
1
1
1
1
1
1
1
1
1
1
1
1
1
1
1
1
1
1
1
1
2
2
2
2
2
2
2
2
2
2
2
2
2
2
2
2
2
2
2
2
2
2
1
1
1
1
1
1
1
1
2
2
2
2
2
2
2
2
2
2
2
2
2
2
2
2
2
2
2
2
1
1
1
1
1
1
1
1
1
1
1
1
1
1
1
1
1
1
1
1
1
1
1
1
1
1
1
1
1
1
1
1
1
1
1
1
1
1
1
1
1
1
1
1
1
1
1
1
1
1
1
1
1
1
1
1
1
1
1
1
1
1
1
1
1
1
1
1
1
1
1
1
1
1
1
1
1
1
1
1
1
1
1
1
1
1
1
1
1
1
1
1
1
1
1
1
1
1
1
1
1
1
1
1
1
1
1
1
1
1
1
1
1
1
1
1
1
1
1
1
1
1
1
1
1
1
1
1
1
1
1
1
0
0
0
0
0
0
0
0
0
0
0
0
0
0
0
0
0
0
0
0
0
0
0
0
0
0
0
0
0
0
0
0
0
0
0
0
0
0
0
0
0
0
0
0
1
1
1
1
1
1
1
1
1
1
1
1
1
1
1
1
2
2
2
2
2
2
2
2
2
2
2
2
2
2
2
2
2
2
2
2
2
2
2
3
3
3
3
3
3
3
3
4
5
5
6
6
6
6
6
13
15
16
25
26
27
30
38
39
45
50
51
63
68
70
70
70
70
70
70
70
70
70
70
70
70
70
70
70
70
70
70
70
70
70
70
72
72
72
74
75
75
75
75
75
75
75
75
77
77
77
77
77
77
77
77
77
77
77
77
78
78
78
83
83
83
83
83
83
83
83
83
83
83
83
83
83
83
83
83
83
84
84
85
86
86
86
87
87
87
87
87
87
87
88
88
88
88
88
88
88
88
89
89
89
89
89
89
91
91
90
89
91
94
94
99
97
97
97
95
96
98
103
104
103
110
111
111
114
114
115
115
115
114
114
114
112
111
111
110
110
110
109
107
107
107
107
108
109
109
109
109
108
108
108
108
108
108
107
105
105
103
103
102
100
100
101
98
94
100
100
100
104
105
107
107
107
113
115
115
125
127
132
135
137
142
147
173
179
179
179
181
181
182
182
182
182
182
183
181
181
181
180
181
183
182
183
183
183
183
176
176
177
177
176
177
174
174
174
178
177
178
177
178
179
183
188
192
192
193
196
196
196
197
198
198
198
197
196
197
197
197
196
199
198
197
197
197
197
197
197
195
195
195
195
195
195
195
195
195
195
196
196
196
195
195
195
195
194
194
193
193
192
192
192
192
192
192
192
194
193
195
195
196
196
202
204
207
207
207
217
220
220
220
217
217
212
206
205
204
204
206
205
205
205
205
201
200
200
200
201
200
195
192
192
195
196
197
197
198
202
200
198
195
193
196
198
208
206
207
206
206
204
206
206
205
203
202
200
200
200
197
195
193
187
186
185
186
185
186
189
187
183
178
178
178
172
169
166
165
163
166
166
168
169
169
168
168
168
166
167
165
166
174
172
171
169
172
172
172
177
179
180
178
178
178
178
179
180
179
178
179
178
172
172
170
169
170
172
170
161
161
161
161
161
161
161
161
162
161
159
159
159
159
159
157
157
157
157
157
156
153
153
153
153
152
150
146
143
144
144
147
147
147
147
143
143
143
141
139
139
136
133
130
128
128
126
125
126
126
127
127
127
128
128
128
130
133
133
133
132
132
132
132
126
126
125
125
123
123
122
122
121
120
119
119
119
119
118
118
117
117
117
117
117
117
114
109
105
104
104
103
104
104
103
103
100
100
100
100
100
97
92
89
80
77
74
72
69
64
64
64
63
63
61
61
60
59
58
58
58
48
46
43
44
37
35
35
35
36
38
39
39
38
39
41
43
43
43
42
43
44
44
44
43
45
44
46
50
50
50
50
50
50
50
50
50
50
50
50
49
49
49
49
49
49
47
47
47
46
45
45
45
45
44
44
44
44
44
44
44
44
44
44
46
46
46
44
44
43
42
42
42
42
42
41
41
42
44
44
43
43
43
43
43
43
43
43
43
43
41
41
41
41
41
41
40
40
39
39
39
39
39
39
39
38
38
37
36
36
36
36
36
36
36
36
36
36
36
36
36
35
35
35
35
35
34
34
34
34
34
34
34
34
33
33
32
32
32
32
30
30
30
30
30
30
31
30
30
30
30
30
30
30
30
29
29
29
27
27
27
27
27
23
23
23
23
23
23
22
22
22
22
22
20
20
19
18
18
18
18
17
17
17
17
17
17
17
16
16
16
16
16
15
15
15
15
14
14
14
14
14
14
13
13
13
13
13
13
13
13
13
12
12
11
11
11
11
11
11
10
10
10
10
10
10
10
10
9
9
9
8
8
8
8
8
8
8
8
8
8
8
8
8
8
8
8
8
6
5
5
5
5
5
5
5
5
5
5
5
5
5
5
5
5
5
5
5
5
5
5
5
5
5
5
5
5
5
3
2
2
2
2
2
2
2
2
2
2
2
2
2
2
2
2
2
2
2
2
2
2
2
2
2
2
2
2
2
2
2
2
2
2
2
2
2
2
2
2
2
2
2
2
2
2
2
2
2
2
2
2
2
3
3
3
3
3
3
3
3
3
3
3
2
2
2
2
2
3
3
3
3
3
3
3
3
3
3
4
4
4
4
4
5
5
5
5
6
9
9
9
9
9
9
9
9
9
9
9
9
8
8
8
8
8
8
8
8
8
8
8
8
8
8
8
8
8
8
8
8
8
8
10
10
10
10
10
9
9
9
9
9
9
9
9
9
9
9
9
9
9
9
9
9
9
9
9
9
9
9
9
9
9
9
9
9
9
9
9
9
9
9
9
9
9
9
9
9
9
9
9
9
9
9
9
9
9
9
9
9
9
9
9
9
9
9
9
9
9
9
9
9
9
9
9
9
9
9
9
9
9
9
10
10
9
9
9
9
9
9
9
9
9
9
9
9
9
8
8
8
8
8
8
8
8
8
7
6
6
6
6
6
6
6
6
6
5
5
5
6
6
6
6
7
7
7
7
7
7
7
7
7
6
5
5
5
5
5
5
5
5
5
5
5
5
5
5
5
5
5
5
5
6
5
5
5
5
5
5
5
5
5
5
5
5
5
5
5
5
5
5
5
5
5
5
5
6
6
7
7
7
8
8
8
8
8
8
8
8
8
8
8
8
8
8
8
8
8
8
8
8
8
8
8
8
8
8
7
7
7
7
7
7
7
7
7
7
8
8
8
8
7
7
7
7
7
7
7
8
8
8
13
14
13
13
13
14
15
16
16
16
16
16
16
16
16
18
20
22
22
22
22
23
23
23
23
23
23
23
23
23
23
23
23
23
23
23
23
23
24
24
24
24
24
24
24
24
24
24
24
24
24
24
24
24
24
24
24
24
24
24
24
24
24
24
24
24
24
24
24
24
23
23
23
23
23
23
23
22
23
23
24
24
24
24
24
25
25
25
27
27
27
26
26
26
26
26
26
26
26
26
26
26
25
25
24
23
23
24
24
24
24
24
25
25
25
25
25
25
25
25
25
25
25
25
25
25
23
24
23
23
23
23
23
22
23
23
23
23
23
23
22
22
22
22
22
22
22
22
22
22
22
22
22
22
22
22
22
21
22
22
22
22
21
21
20
20
20
20
19
19
19
19
19
19
19
19
17
17
17
17
17
17
17
17
17
17
17
17
17
17
16
16
16
16
16
16
16
16
16
16
19
20
21
21
21
21
21
21
21
21
21
21
21
21
21
21
20
20
20
18
18
18
18
18
17
17
16
17
16
17
17
17
17
17
17
17
18
18
17
17
17
17
17
17
17
17
17
17
17
17
17
17
17
16
16
16
16
16
15
15
15
15
15
15
15
15
15
15
15
15
13
13
12
12
12
12
12
12
12
12
12
12
12
12
12
12
12
12
12
12
12
12
11
11
11
11
11
11
11
12
12
11
11
11
11
11
11
11
11
11
12
12
12
12
12
11
11
11
11
11
11
11
11
11
11
11
11
11
11
11
11
11
11
11
11
11
11
11
11
10
10
10
10
10
10
10
10
10
10
10
10
9
9
9
9
9
9
9
9
9
8
8
8
8
8
7
7
7
7
7
8
8
8
8
8
8
8
8
8
7
8
8
8
8
6
5
5
5
5
5
5
5
7
7
7
7
7
7
7
7
7
7
7
7
6
7
7
6
6
6
6
6
6
6
6
5
5
5
5
5
5
5
5
5
5
5
5
5
5
5
5
5
5
5
5
5
5
5
5
5
5
5
6
6
6
6
7
7
7
7
7
7
7
7
7
7
8
8
8
8
8
8
8
9
10
10
10
10
10
10
10
10
10
10
10
10
10
10
10
11
11
11
11
11
11
11
11
11
11
11
11
11
13
13
13
13
13
13
13
14
14
14
14
14
14
14
14
14
14
16
16
16
16
17
16
18
18
19
19
19
19
19
18
19
19
25
35
39
39
39
39
39
39
41
42
43
43
45
45
45
45
45
45
45
45
46
46
46
46
46
46
46
46
46
46
46
47
48
48
50
50
51
52
53
53
53
53
53
53
53
53
53
53
53
53
53
53
53
53
53
53
53
53
52
52
52
52
52
52
52
52
52
50
50
50
50
50
50
50
50
50
50
50
50
50
50
50
50
50
50
50
50
50
50
50
50
50
50
50
50
49
49
49
49
49
49
50
50
50
49
49
49
49
50
50
50
50
50
50
50
50
50
50
50
51
50
50
50
49
49
49
49
49
49
47
47
46
46
45
45
44
44
44
43
43
43
43
42
40
40
40
38
39
38
38
38
37
37
36
36
37
37
37
37
36
36
36
36
36
36
36
36
36
35
35
33
32
32
32
32
32
30
30
30
30
30
30
30
30
26
25
25
25
25
25
25
25
25
24
24
24
24
24
23
23
22
22
22
22
22
22
21
21
20
20
18
18
17
13
13
12
10
10
9
8
8
8
8
8
8
8
8
8
8
8
8
8
8
8
8
8
8
8
8
8
8
8
8
8
8
7
7
7
7
7
7
7
6
6
6
6
6
6
6
6
6
6
5
5
5
5
4
4
4
4
4
2
2
2
2
2
2
2
2
2
2
2
2
2
2
2
2
2
2
2
2
2
2
2
2
2
2
2
1
1
1
1
1
1
0
0
0
0
0
0
0
0
0
0
0
0
0
0
0
0
0
0
0
0
0
0
0
0
0
0
0
0
0
0
0
0
0
0
0
0
0
0
0
0
0
0
0
0
0
0
0
0
0
0
0
0
0
0
0
0
0
0
0
0
0
0
0
0
0
0
0
0
0
0
0
0
0
0
0
0
0
0
0
0
0
0
0
0
0
0
0
0
0
0
0
0
0
0
0
0
0
0
0
0
0
0
0
0
0
0
0
0
0
0
0
0
0
0
0
0
0
0
0
0
0
0
0
0
0
0
0
0
0
0
0
0
0
0
0
0
0
0
0
0
0
0
0
0
0
0
0
0
0
0
0
0
0
0
0
0
0
0
0
0
0
0
0
0
0
0
0
0
0
0
0
0
0
0
0
0
0
0
0
0
0
0
0
0
0
0
0
0
0
0
0
0
0
0
0
0
0
0
0
0
0
0
0
0
0
0
0
0
0
0
0
0
0
0
0
0
0
0
0
0
0
0
0
0
0
0
0
0
0
0
0
0
0
0
0
0
0
0
0
0
0
0
0
0
0
0
0
0
0
0
0
0
0
0
0
0
0
0
0
0
0
0
0
0
0
0
0
0
0
0
0
0
0
0
0
0
0
0
0
0
0
0
1
1
1
1
1
1
1
2
2
2
2
2
2
2
2
2
2
2
2
2
2
2
2
2
2
2
2
2
2
2
2
2
2
2
2
2
2
2
2
2
2
2
2
2
2
2
2
2
2
2
2
2
2
2
2
2
2
2
2
2
2
2
2
2
2
2
2
2
2
2
2
2
2
2
2
2
2
2
2
2
2
2
2
2
2
2
2
2
2
2
2
2
2
2
2
2
2
2
2
2
2
2
2
2
2
2
2
2
2
2
2
2
2
2
2
2
2
2
2
2
2
2
2
2
2
2
2
2
2
2
2
2
2
2
2
2
2
2
2
2
2
2
2
2
2
2
2
2
2
2
2
2
2
2
2
2
2
2
2
2
2
2
2
2
2
1
1
1
1
1
1
1
1
1
1
1
1
1
1
1
1
1
1
1
1
1
0
0
0
0
0
0
0
0
0
0
0
0
0
0
0
0
0
0
0
0
0
0
0
0
0
0
0
0
0
0
0
0
0
0
0
0
0
0
0
0
0
0
0
0
0
0
0
0
0
0
0
0
0
0
0
0
0
0
0
0
0
0
0
0
0
0
0
0
0
0
0
0
0
0
0
0
0
0
0
0
0
0
0
0
0
0
0
0
0
0
0
0
0
0
0
0
0
0
0
0
0
0
0
0
0
0
0
0
0
0
0
0
0
0
0
0
0
0
0
0
0
0
0
0
0
0
0
0
0
0
0
0
0
0
0
0
0
0
0
0
0
0
0
0
0
0
0
0
0
0
0
0
0
0
0
0
0
0
0
0
0
0
0
0
0
0
0
0
0
0
0
0
0
0
0
0
0
0
0
0
0
0
0
0
0
0
0
0
0
0
0
0
0
0
0
0
0
0
0
0
0
0
0
0
0
0
0
0
0
0
0
0
0
0
0
0
0
0
0
0
0
0
0
0
0
0
0
0
0
0
0
0
0
0
0
0
0
0
0
0
0
0
0
0
0
0
0
0
0
0
0
0
0
0
0
0
0
0
0
0
0
0
0
0
0
0
0
0
0
0
0
0
0
0
0
0
0
0
0
0
0
0
0
0
0
0
0
0
0
0
0
0
0
0
0
0
0
0
0
0
0
0
0
0
0
0
0
0
0
0
0
0
0
0
0
0
0
0
0
0
0
0
0
0
0
0
0
0
0
0
0
0
0
0
0
0
0
0
0
0
0
0
0
0
0
0
0
0
0
0
0
0
0
0
0
0
0
0
0
0
0
0
0
0
0
0
0
0
0
0
0
0
0
0
0
0
0
0
0
0
0
0
0
0
0
0
0
0
0
0
0
0
0
0
0
0
0
0
0
0
0
0
0
0
0
0
0
0
0
0
0
0
0
0
0
0
0
0
0
0
0
0
0
0
0
0
0
0
0
0
0
0
0
0
0
0
0
0
0
0
0
0
0
0
0
0
0
0
0
0
0
0
0
0
0
0
0
0
0
0
0
0
0
0
0
0
0
0
0
0
0
0
0
0
0
0
0
0
0
0
0
0
0
0
0
0
0
0
0
0
0
0
0
0
0
0
0
0
0
0
0
0
0
0
0
0
0
0
0
0
0
0
0
0
0
0
0
0
0
0
0
0
0
0
0
0
0
0
0
0
0
0
0
0
0
0
0
0
0
0
0
0
0
0
0
0
0
0
0
0
2
2
2
2
2
2
2
2
2
2
2
2
2
2
2
2
2
2
2
2
2
2
2
2
2
2
2
2
2
2
2
2
2
2
1
1
1
1
1
1
1
1
1
1
1
1
1
1
1
1
1
1
1
1
1
1
1
1
1
1
1
1
1
1
1
1
1
1
1
1
1
1
1
1
1
1
1
1
1
1
1
1
1
1
1
1
1
1
1
1
1
1
1
1
1
1
1
1
1
1
1
1
1
1
1
1
1
1
1
1
1
0
0
0
0
0
0
0
0
0
0
0
0
0
0
0
0
0
0
0
0
0
0
0
0
0
0
0
0
0
0
0
0
0
0
0
0
0
0
0
0
0
0
0
0
0
0
0
0
0
0
0
0
0
0
0
0
0
0
0
0
0
0
0
0
0
0
0
0
0
0
0
0
0
0
0
0
0
0
0
0
0
0
0
0
0
0
0
0
0
0
0
0
0
0
0
0
0
0
0
0
0
0
0
0
0
0
0
0
0
0
0
0
0
0
0
0
0
0
0
0
0
0
0
0
0
0
0
0
0
0
0
0
0
0
0
0
0
0
0
0
0
0
0
0
0
0
0
0
0
0
0
0
0
0
0
0
0
0
0
0
0
0
0
0
0
0
0
0
0
0
0
0
0
0
0
0
0
0
0
0
0
0
0
0
0
0
0
0
0
0
0
0
0
0
0
0
0
0
0
0
0
0
0
0
0
0
0
0
0
0
1
1
1
1
1
1
1
1
1
1
1
1
2
2
2
2
2
2
2
2
2
2
2
2
2
2
2
2
2
2
2
2
2
2
2
2
2
2
2
2
2
2
2
2
2
2
2
2
2
2
2
2
2
2
2
2
2
2
2
2
2
2
2
2
2
2
2
2
2
2
2
2
2
2
2
2
2
2
2
2
2
2
2
2
2
2
2
2
2
2
2
2
2
2
2
2
2
2
2
2
2
2
2
2
2
2
2
2
2
2
2
2
2
2
2
2
3
3
3
3
3
3
3
3
3
3
3
3
3
3
3
3
3
3
3
3
3
3
3
3
3
3
3
3
3
4
4
4
5
5
5
5
5
5
5
5
5
5
5
5
5
5
5
5
5
5
5
5
5
5
4
4
4
4
4
4
4
4
4
4
4
4
4
4
4
4
4
4
4
5
5
4
5
5
5
5
5
5
5
5
5
5
5
5
5
4
4
4
4
4
4
4
4
4
4
4
4
4
4
4
4
4
4
4
4
4
4
4
5
5
8
9
9
9
9
9
9
9
9
9
9
9
9
9
9
9
9
9
10
10
10
10
10
10
10
10
10
10
10
10
10
10
10
10
10
10
10
10
10
10
11
11
11
11
13
16
16
16
16
16
16
16
16
16
16
16
16
16
16
16
16
16
16
16
16
16
16
16
16
16
16
16
16
16
16
17
18
18
18
18
18
18
18
18
18
18
17
18
18
18
18
19
19
19
19
19
20
19
19
19
19
19
19
19
19
19
19
19
20
20
21
21
21
20
20
20
20
22
20
21
21
21
21
21
21
21
21
21
21
21
20
20
20
20
20
20
19
19
19
19
19
19
19
20
19
19
19
19
19
19
23
24
24
25
25
25
25
25
25
25
25
25
25
25
25
25
25
25
25
25
25
25
25
25
25
25
25
25
25
25
25
25
25
25
25
25
25
25
25
25
25
25
25
25
25
26
26
26
26
26
26
26
25
25
25
25
25
25
22
23
23
23
23
23
23
23
23
23
23
23
23
23
23
23
23
23
23
23
23
23
23
23
23
22
22
20
20
20
20
20
19
19
19
19
19
19
19
19
18
18
18
18
18
18
18
18
18
18
17
17
17
16
16
16
16
16
16
15
14
14
14
14
14
14
14
13
13
13
13
13
13
13
13
13
13
13
13
13
13
13
13
13
13
13
13
13
13
13
13
13
13
13
13
13
13
13
13
12
12
12
8
5
2
2
2
1
1
1
1
1
1
1
1
1
1
1
1
1
1
1
1
1
1
1
1
1
1
1
1
1
1
1
1
1
1
1
1
1
1
1
1
1
0
0
0
0
0
0
0
0
0
0
0
0
0
0
0
0
0
0
0
0
0
0
0
0
0
0
0
0
0
0
0
0
0
0
0
0
0
0
0
0
0
0
0
0
0
0
0
0
0
0
0
0
0
0
0
0
0
0
0
0
0
0
0
0
0
0
0
0
0
0
0
0
0
0
0
0
0
1
1
1
1
1
1
1
1
1
1
1
1
1
1
1
1
1
1
1
1
1
1
1
1
2
2
2
2
2
2
2
2
2
2
2
2
2
2
2
2
2
2
2
2
2
2
2
2
2
2
2
2
2
2
2
2
2
2
2
2
2
2
2
2
3
3
3
3
3
3
3
3
3
4
4
5
5
5
5
5
5
5
5
5
5
5
5
5
5
5
5
5
5
5
5
5
5
5
5
5
5
5
5
5
5
5
5
5
5
5
5
5
5
5
5
5
5
5
5
5
5
5
5
5
5
5
5
5
5
5
5
5
5
5
5
5
5
5
5
5
5
5
5
5
5
5
5
5
5
5
5
5
5
5
5
5
5
5
5
5
5
5
5
5
5
5
5
5
5
5
5
5
5
6
6
8
8
8
8
8
8
8
8
8
8
8
8
8
8
8
8
8
8
8
8
8
8
7
8
8
8
8
8
8
8
9
9
9
9
9
10
10
10
10
10
10
10
10
10
10
10
10
10
10
10
10
10
10
10
10
10
11
11
11
11
10
10
10
10
10
10
11
11
13
13
13
13
13
13
13
13
13
13
13
13
13
14
14
14
14
14
14
14
14
14
14
14
14
14
14
14
14
14
15
15
16
16
16
16
16
17
17
17
17
19
19
19
19
19
19
19
19
19
18
18
18
18
18
18
18
18
18
18
18
18
18
18
17
17
17
17
17
17
18
18
18
18
18
18
18
18
19
19
19
19
19
19
19
19
19
19
18
17
16
16
16
16
16
16
16
16
16
16
16
17
17
17
17
18
18
18
18
17
17
18
18
16
16
16
16
16
16
16
16
16
16
16
16
16
16
16
16
16
16
16
16
16
16
16
16
16
16
16
16
16
16
16
15
15
15
15
15
14
14
14
14
14
14
14
13
13
13
13
13
13
13
13
13
13
13
13
13
13
13
13
13
13
12
12
12
12
12
12
12
12
11
11
11
11
11
11
11
11
11
11
11
11
11
11
11
11
11
11
11
11
12
11
11
11
11
10
10
10
11
11
11
11
11
11
11
12
12
12
12
12
12
13
13
13
13
13
13
13
13
13
13
13
13
13
13
13
14
14
14
14
14
14
14
14
14
14
14
13
13
13
13
13
13
12
12
12
12
12
12
12
12
12
12
12
13
13
13
13
13
13
13
13
13
13
13
13
13
13
13
13
13
13
13
13
13
13
13
13
13
13
13
13
13
13
13
13
13
13
13
13
13
13
13
13
11
12
12
13
13
14
14
14
14
13
13
13
13
13
13
13
13
13
13
13
13
13
13
13
13
13
13
13
13
13
13
13
13
13
13
13
13
12
12
12
12
12
12
12
11
11
11
11
11
11
11
11
11
11
11
11
10
10
9
9
9
9
8
8
8
8
8
8
8
8
8
8
8
8
8
8
8
8
8
8
8
8
8
10
10
11
11
11
11
11
11
11
11
11
11
9
9
9
9
10
10
10
10
13
13
12
12
12
12
12
12
12
12
13
13
13
13
13
13
13
13
13
13
13
13
13
13
13
12
12
12
12
12
11
11
11
11
11
10
10
10
11
12
12
15
15
15
16
16
16
16
16
16
16
16
16
16
16
16
15
15
15
15
15
15
15
15
15
15
13
13
13
13
13
13
13
13
14
15
14
14
14
14
14
14
14
14
14
14
14
14
14
14
14
14
13
13
13
13
13
13
13
13
13
13
13
13
13
13
13
13
13
13
13
13
13
13
13
13
13
14
14
15
15
15
15
15
16
16
16
16
16
16
16
16
15
15
15
15
15
15
15
15
15
15
15
15
15
13
13
13
14
15
16
16
17
17
19
19
19
21
21
21
21
22
22
22
22
22
22
22
22
22
22
22
22
22
23
23
23
23
23
22
22
22
22
22
22
22
22
22
22
22
22
23
23
23
22
21
21
21
21
21
21
21
21
21
21
21
21
21
22
23
23
26
27
27
27
27
29
29
29
29
29
30
30
30
30
30
30
30
30
30
30
30
30
30
30
30
30
30
30
30
31
31
32
32
33
33
33
33
33
33
33
33
33
33
33
33
32
32
32
32
32
32
32
32
32
32
30
30
30
29
30
30
30
29
29
29
29
29
29
29
29
29
29
29
29
29
29
29
29
29
29
29
29
29
29
29
29
29
30
30
30
30
30
30
30
30
30
30
30
28
28
28
28
27
27
28
28
28
28
28
28
28
28
28
28
28
28
28
28
28
28
27
26
26
25
25
25
25
25
25
25
25
25
25
25
25
25
25
25
25
23
22
22
24
25
23
22
22
23
23
23
23
23
23
22
21
21
21
22
23
23
24
24
24
25
24
25
25
26
26
27
26
26
26
27
27
27
25
25
25
23
23
23
25
25
25
25
25
25
25
25
25
25
25
25
25
25
25
25
25
25
25
25
25
25
26
26
26
26
24
23
23
23
23
23
23
23
23
22
22
22
22
22
22
22
22
22
21
21
21
21
21
21
21
22
23
23
23
23
23
23
23
23
23
23
23
23
23
23
23
23
23
22
22
22
22
22
22
22
21
21
20
20
19
19
19
19
19
18
18
18
18
18
18
18
18
18
18
18
18
18
18
18
18
18
18
18
18
18
18
18
18
18
18
18
17
18
18
18
18
18
17
17
17
17
16
16
16
16
16
16
16
16
14
14
14
14
14
14
14
14
14
14
14
14
14
13
13
13
11
11
11
11
11
11
11
11
11
11
11
11
11
11
11
11
11
11
11
11
11
11
11
11
10
10
10
10
10
10
10
10
10
11
11
11
11
11
11
13
13
13
13
13
13
13
13
13
13
13
13
12
12
12
12
11
11
11
11
11
11
11
11
11
11
11
11
11
11
11
11
11
11
12
12
13
13
13
13
13
13
12
12
12
12
12
12
11
11
11
11
11
11
11
12
12
13
13
13
13
13
13
13
13
13
13
13
13
13
13
13
13
14
14
14
13
13
14
17
19
21
21
21
21
21
20
20
21
22
22
22
22
22
22
24
25
25
25
25
25
25
25
25
25
25
25
25
25
25
25
25
25
25
25
24
24
24
24
24
24
25
25
25
25
25
24
24
24
24
25
25
26
27
27
27
27
26
26
27
28
28
28
29
30
33
33
33
33
33
33
33
33
33
33
33
33
33
33
33
33
33
33
33
33
33
33
33
33
33
33
32
32
32
32
32
31
31
31
31
31
31
31
31
31
31
31
31
31
31
30
30
30
30
30
30
30
30
30
32
33
32
32
32
32
32
32
33
33
33
33
33
32
31
31
31
30
30
30
30
29
29
28
28
28
27
27
27
27
27
27
26
26
26
26
26
26
25
25
25
25
25
25
26
25
25
25
25
25
25
23
23
23
23
23
23
23
23
23
23
23
23
22
22
22
22
25
25
25
25
25
25
25
25
25
25
23
23
23
24
25
27
28
27
27
27
27
27
27
27
27
25
25
25
25
24
25
25
25
25
25
24
24
24
23
23
23
23
23
23
23
24
24
23
23
23
23
23
23
23
23
23
22
22
22
22
22
22
22
21
21
21
21
19
19
19
19
19
19
18
18
18
18
18
18
18
18
18
19
17
17
18
18
19
19
19
19
19
19
19
19
19
19
19
19
19
19
19
19
19
19
19
19
19
18
18
18
18
18
18
18
18
19
19
19
19
18
18
18
17
18
19
19
21
21
21
22
22
22
21
21
21
21
22
22
22
21
21
22
22
22
21
21
21
21
19
20
19
19
19
19
21
21
21
21
21
21
21
21
22
22
22
22
23
24
24
24
24
25
26
26
26
26
26
25
25
25
25
22
22
22
22
23
23
23
23
23
24
24
24
24
24
24
24
24
22
22
22
22
22
22
22
22
22
22
21
21
21
21
21
22
22
22
22
22
22
22
22
22
22
22
22
22
22
23
22
22
22
22
22
23
27
27
27
29
29
30
30
30
29
29
30
30
33
34
34
34
33
33
33
33
33
33
33
33
33
33
32
32
32
32
32
32
32
31
31
30
30
30
30
30
30
30
30
30
31
31
32
32
32
31
31
31
31
31
31
31
31
31
31
31
31
31
31
31
31
31
31
31
30
30
30
29
30
30
30
30
30
30
31
31
30
30
30
29
29
30
30
30
30
32
32
33
34
34
33
33
34
35
34
34
35
35
35
34
34
34
34
35
34
33
33
33
33
34
34
34
33
38
38
39
39
39
39
39
39
39
39
39
39
39
39
39
39
39
39
39
37
38
38
38
38
38
38
36
36
36
36
36
36
36
36
35
34
34
34
34
33
33
33
33
31
31
31
31
31
31
31
30
30
30
29
29
29
28
28
28
28
28
28
28
28
28
28
27
27
27
27
27
27
25
25
25
25
25
25
25
24
24
24
24
24
22
22
24
24
24
24
24
24
23
23
23
23
23
23
23
23
23
23
22
22
20
20
20
19
19
19
20
20
20
19
19
19
19
19
19
19
19
19
19
16
17
17
17
17
17
15
15
15
13
13
13
13
13
14
13
13
13
13
14
13
13
13
13
13
13
13
13
13
13
13
13
13
13
13
13
13
13
13
13
13
13
13
13
13
13
13
13
12
12
12
12
12
12
12
12
12
12
12
12
13
13
13
13
13
13
13
13
13
13
13
13
13
13
13
13
13
13
13
13
13
13
13
13
13
13
13
13
13
13
13
13
13
13
13
13
13
13
13
13
13
12
12
12
11
11
11
11
11
11
11
9
9
9
9
9
9
11
11
11
11
11
11
11
11
11
11
11
11
10
10
10
10
10
10
10
11
11
11
11
11
11
12
12
12
12
12
11
11
12
12
13
12
12
12
11
11
11
11
11
11
12
9
9
10
10
11
11
11
11
11
11
11
11
11
11
11
11
12
12
12
12
12
12
12
13
13
13
13
13
13
13
13
13
13
13
13
13
13
13
13
13
12
12
12
12
12
12
12
12
12
12
12
12
12
12
13
13
13
13
13
12
12
12
12
12
12
13
13
13
13
13
13
13
13
13
13
13
13
13
13
13
13
13
13
13
13
13
13
13
13
13
13
13
13
13
13
13
13
13
13
13
13
13
13
13
13
13
13
13
13
13
13
13
13
13
13
13
13
13
13
13
13
13
13
13
13
13
15
15
15
16
16
16
16
16
16
17
16
16
17
16
17
16
16
16
16
16
16
16
16
16
16
16
16
16
16
16
16
16
16
15
15
15
15
15
15
15
14
14
14
14
14
14
14
14
14
14
14
15
15
15
15
15
15
15
15
15
16
16
15
17
17
17
21
21
21
21
21
22
22
22
22
22
22
22
22
22
21
21
21
21
21
21
21
21
21
21
22
22
22
23
23
23
23
23
23
23
23
23
22
23
23
23
23
23
23
23
23
23
23
23
22
22
22
22
22
22
22
22
22
22
22
22
22
22
22
22
22
22
20
20
20
20
20
19
19
19
19
19
19
19
20
20
21
22
24
25
24
25
25
25
25
25
26
27
28
30
30
30
30
30
30
30
30
30
29
29
29
29
30
30
30
30
30
30
30
30
30
30
30
30
30
30
30
30
30
30
30
30
30
30
30
30
30
30
30
30
30
30
30
30
28
28
28
28
29
29
29
30
29
29
29
29
29
29
29
29
29
29
29
29
28
28
28
28
28
27
27
27
26
26
26
26
26
26
26
26
27
27
27
27
27
27
27
28
28
28
28
27
27
27
27
28
28
30
30
30
29
28
28
28
28
28
28
28
28
28
28
28
30
30
30
28
27
27
30
31
32
31
31
31
31
31
31
30
33
35
36
38
37
37
37
37
38
38
39
39
39
39
38
38
38
38
38
35
34
34
34
34
34
34
34
34
34
34
34
34
34
33
33
33
33
33
33
33
33
33
33
32
32
31
31
31
31
31
31
31
31
32
32
32
32
32
32
33
33
34
33
33
33
33
33
34
35
35
35
35
36
36
38
38
38
39
39
39
39
39
38
38
38
38
38
38
38
38
37
38
38
39
38
37
37
37
37
37
37
37
37
37
37
37
37
37
37
37
37
36
36
36
36
37
37
38
37
37
37
37
37
37
37
37
36
36
35
35
35
35
35
33
30
29
28
28
28
28
28
28
28
28
28
28
28
28
27
27
27
27
27
27
27
27
27
27
27
27
27
27
27
27
27
27
27
27
27
27
27
27
27
27
27
27
26
26
26
26
26
25
25
25
25
25
25
25
24
24
24
24
24
24
24
24
24
24
24
24
24
23
23
24
23
17
16
16
13
13
13
10
8
8
8
8
6
6
6
6
6
3
3
2
2
2
2
1
1
1
1
1
2
2
2
2
3
3
3
3
3
3
3
3
4
4
4
4
4
4
4
4
4
4
4
4
4
4
4
4
4
4
4
4
4
4
4
4
4
4
4
4
4
4
4
4
4
4
4
4
4
4
4
4
4
3
3
3
3
3
3
3
3
3
3
3
3
3
3
3
3
3
3
3
3
3
3
3
3
3
3
3
3
3
3
3
3
3
3
3
3
3
3
3
3
3
3
3
3
3
3
3
3
3
3
2
2
2
2
2
2
2
2
2
2
2
2
2
2
2
2
2
2
2
2
2
2
2
2
2
2
2
2
2
2
2
2
2
2
2
2
2
2
2
2
1
1
2
2
2
2
2
2
2
2
2
2
2
2
2
2
2
2
2
2
2
1
1
1
1
1
1
1
1
1
1
1
1
1
1
1
1
1
1
1
1
1
1
1
1
1
1
1
1
1
1
0
0
0
0
0
0
0
0
0
0
0
0
0
0
0
0
0
0
0
0
0
0
0
0
0
0
0
0
0
0
0
0
0
0
0
0
0
0
0
0
0
0
0
0
0
0
0
0
0
0
0
0
0
0
0
0
0
0
0
0
0
0
0
0
0
0
0
0
0
0
0
0
0
0
0
0
0
0
0
0
0
0
0
0
0
0
0
0
0
0
0
0
0
0
0
0
0
0
0
0
0
0
0
0
0
0
0
0
0
0
0
0
0
0
0
0
0
0
0
0
0
0
0
0
0
0
0
0
0
0
0
0
0
0
0
0
0
0
0
0
0
0
0
0
0
0
0
0
0
0
0
0
0
0
0
0
0
0
0
0
0
0
0
0
0
0
0
0
0
0
0
0
0
0
0
0
0
0
0
0
0
0
0
0
0
0
0
0
0
0
0
0
0
0
0
0
0
0
0
0
0
0
0
0
0
0
0
0
0
0
0
0
0
0
0
0
0
0
0
0
0
0
0
0
0
0
0
0
0
0
0
0
0
0
0
0
0
0
0
0
0
0
0
0
0
0
0
0
0
0
0
0
0
0
0
0
0
0
0
0
0
0
0
0
0
0
0
0
0
0
0
0
0
0
0
0
0
0
0
0
0
0
0
0
0
0
0
0
0
0
0
0
0
0
0
0
0
0
0
0
0
0
0
0
0
0
0
0
0
0
0
0
0
0
0
0
0
0
0
0
0
0
0
0
0
0
0
0
0
0
0
0
0
0
0
0
0
0
0
0
0
0
0
0
0
0
0
0
0
0
0
0
0
1
1
1
1
1
1
1
1
0
0
0
0
0
0
0
0
0
0
0
0
0
0
0
0
0
0
0
0
0
0
0
0
0
0
0
0
0
0
0
0
0
0
0
0
0
0
0
0
0
0
0
0
0
0
0
0
0
0
0
0
0
0
0
0
0
0
0
0
0
0
0
0
0
0
0
0
0
0
0
0
0
0
0
0
0
0
0
0
0
0
0
0
0
0
0
0
0
0
0
0
0
0
1
1
1
1
1
1
1
1
1
1
1
1
1
1
1
1
1
1
1
1
1
1
1
1
1
1
1
1
1
1
1
1
1
1
1
1
1
1
1
1
1
1
1
1
1
1
1
1
1
1
1
2
2
2
2
2
2
2
2
2
2
2
2
2
2
2
2
2
2
2
2
2
2
2
2
2
2
2
2
2
2
2
2
2
2
2
2
2
2
2
2
2
2
2
2
2
2
2
2
2
2
2
2
2
2
2
2
2
2
2
2
2
2
2
2
2
2
2
2
2
2
2
2
2
2
2
2
2
2
2
2
2
2
2
2
2
2
2
2
2
2
2
2
2
2
2
2
2
2
2
2
2
2
2
2
2
2
2
2
2
2
2
2
2
2
2
2
2
1
1
1
1
1
1
1
1
1
1
1
1
1
1
1
1
1
1
1
1
1
1
1
1
1
1
1
1
1
0
0
0
0
0
0
0
0
0
0
0
0
0
0
0
0
0
0
0
0
0
0
0
0
0
0
0
0
0
0
0
0
0
0
0
0
0
0
0
0
0
0
0
0
0
0
0
0
0
0
0
0
0
0
0
0
0
0
0
0
0
0
0
0
0
0
0
0
0
0
0
0
0
0
0
0
0
0
0
0
0
0
0
0
0
0
0
0
0
0
0
0
0
0
0
0
0
0
0
0
0
0
0
0
0
0
0
0
0
0
0
0
0
0
0
0
0
0
1
1
1
1
1
1
1
1
1
1
1
1
1
1
1
1
1
1
1
1
1
1
1
1
1
1
1
1
1
1
1
1
1
1
1
1
1
1
1
1
1
1
1
1
1
1
1
1
1
1
1
1
1
1
1
1
1
1
1
1
1
1
1
1
1
1
1
1
1
1
1
1
1
1
1
1
1
1
1
1
1
1
1
1
1
1
1
1
1
1
1
1
1
1
1
1
1
1
1
1
1
1
1
1
1
1
1
1
1
1
1
1
1
1
1
0
0
0
0
0
0
0
0
0
0
0
0
0
0
0
0
0
0
0
0
0
0
0
0
0
0
0
0
0
0
0
0
0
0
0
0
0
0
0
0
0
0
0
0
0
0
0
0
0
0
0
0
0
0
0
0
0
0
0
0
0
0
0
0
0
0
0
0
0
0
0
0
0
0
0
0
0
0
0
0
0
0
0
0
0
0
0
0
0
0
0
0
0
0
0
0
0
0
0
0
0
0
0
0
0
0
0
0
0
0
0
0
0
0
0
0
0
0
0
0
0
0
0
0
0
0
0
0
0
0
0
0
0
0
0
0
0
0
0
0
0
0
0
0
0
0
0
0
0
0
0
0
0
0
0
0
0
0
0
0
0
0
0
0
0
0
0
0
0
0
0
0
0
0
0
0
0
0
0
0
0
0
0
0
0
0
0
0
0
0
0
0
0
0
0
0
0
0
0
0
0
0
0
0
0
0
0
0
0
0
0
0
0
0
0
0
0
0
0
0
0
0
0
0
0
0
0
0
0
0
0
0
0
0
0
0
0
0
0
0
0
0
0
0
0
0
0
0
0
0
0
0
0
0
0
0
0
0
0
0
0
0
0
0
0
0
0
0
0
0
0
0
0
0
0
0
0
0
0
0
0
0
0
0
0
0
0
0
0
0
0
0
0
0
0
0
0
0
0
0
0
0
0
0
0
0
0
0
0
0
0
0
0
0
0
0
0
0
0
0
0
0
0
0
0
0
0
0
0
0
0
0
0
0
0
0
0
0
0
0
0
0
0
0
0
0
0
0
0
0
0
0
0
0
0
0
0
0
0
0
0
0
0
0
0
0
0
0
0
0
0
0
0
0
0
0
0
0
0
0
0
0
0
0
0
0
0
0
0
0
0
0
0
0
0
0
0
0
0
0
0
0
0
0
0
0
0
0
0
0
0
0
0
0
0
0
0
0
0
0
0
0
0
0
0
0
0
0
0
0
0
0
0
0
0
0
0
0
0
0
0
0
0
0
0
0
0
0
0
0
0
0
0
0
0
0
0
0
0
0
0
0
0
0
0
0
0
0
0
0
0
0
0
0
0
0
0
0
0
0
0
0
0
0
0
0
0
0
0
0
0
0
0
0
0
0
0
0
0
0
0
0
0
0
0
0
0
0
0
0
0
0
0
0
0
0
0
0
0
0
0
0
0
0
0
0
0
0
0
0
0
0
0
0
0
0
0
0
0
0
0
0
0
0
0
0
0
0
0
0
0
0
0
0
0
0
0
0
0
0
0
0
0
0
0
0
0
0
0
0
0
0
0
0
0
0
0
0
0
0
0
0
0
0
0
0
0
0
0
0
0
0
0
0
0
0
0
0
0
0
0
0
0
0
0
0
0
0
0
0
0
0
0
0
0
0
0
0
0
0
0
0
0
0
0
0
0
0
0
0
0
0
0
0
0
0
0
0
0
0
0
0
0
0
0
0
0
0
0
0
0
0
0
0
0
0
0
0
0
0
0
0
0
0
0
0
0
0
0
0
0
0
0
0
0
0
0
0
0
0
0
0
0
0
0
0
0
0
0
0
0
0
0
0
0
0
0
0
0
0
0
0
0
0
0
0
0
0
0
0
0
0
0
0
0
0
0
0
0
0
0
0
0
0
0
0
0
0
0
0
0
0
0
0
0
0
0
0
0
0
0
0
0
0
0
0
0
0
0
0
0
0
0
0
0
0
0
0
0
0
0
0
0
0
0
0
0
0
0
0
0
0
0
0
0
0
0
0
0
0
0
0
0
0
1
1
2
2
2
2
2
2
2
2
2
2
2
2
2
2
2
2
2
2
2
2
2
2
2
2
2
2
2
2
2
2
2
2
2
2
2
2
2
2
2
2
2
2
2
2
2
2
2
2
2
2
2
2
2
2
2
2
2
2
2
2
2
2
2
2
2
2
2
2
2
2
2
2
2
2
2
2
2
2
2
2
2
2
2
2
2
2
2
2
2
2
2
2
2
2
2
2
2
2
2
2
2
2
2
2
2
2
2
2
2
2
2
2
2
2
2
2
2
2
2
2
2
2
2
2
2
2
2
2
2
2
2
2
2
2
2
2
2
2
2
2
2
2
2
2
2
2
2
2
2
2
2
2
2
2
2
2
2
2
2
2
2
2
2
2
2
2
2
2
2
2
2
2
2
2
2
2
2
2
2
2
2
2
2
1
1
1
1
1
1
1
1
1
1
1
2
2
2
2
2
2
2
2
2
2
2
2
2
2
2
2
2
2
2
2
2
2
2
2
2
2
2
2
2
2
2
2
2
2
2
2
2
2
2
2
2
2
2
2
2
2
2
2
2
2
2
2
2
2
2
2
2
2
2
1
1
0
0
0
1
1
2
2
2
2
2
2
2
2
2
2
2
2
2
2
2
2
2
2
2
2
2
2
2
2
2
2
2
2
2
2
2
2
2
2
2
2
2
2
2
2
2
2
2
2
2
2
2
2
2
2
2
2
2
2
2
2
2
2
2
2
2
2
2
2
2
2
2
2
2
2
2
2
2
2
2
2
2
2
2
2
2
2
2
2
2
2
2
2
2
2
2
2
2
2
2
2
2
2
2
2
2
2
2
2
2
1
1
1
1
1
1
1
1
1
1
1
1
1
1
1
1
1
1
1
1
1
1
1
1
1
1
1
1
1
1
1
1
1
1
1
1
1
1
1
1
1
1
1
1
1
1
1
1
0
0
0
0
0
0
0
0
0
0
0
0
0
0
0
0
0
0
0
0
0
0
0
0
0
0
0
0
0
0
0
0
0
0
0
0
0
0
0
0
0
0
0
0
0
0
0
0
0
0
0
0
0
0
0
0
0
0
0
0
0
0
0
0
0
0
0
0
0
0
0
0
0
0
0
0
0
0
0
0
0
0
0
0
0
0
0
0
0
0
0
0
0
0
0
0
0
0
0
0
0
0
0
0
0
0
0
0
0
0
0
0
0
0
0
0
0
0
0
0
0
0
0
0
0
0
0
0
0
0
0
0
0
0
0
0
0
0
0
0
0
0
0
0
0
0
0
0
0
0
0
0
0
0
0
0
0
0
0
0
0
0
0
0
0
0
0
0
0
0
0
0
0
0
0
0
0
0
0
0
0
0
0
0
0
0
0
0
0
0
0
0
0
0
0
0
0
0
0
0
0
0
0
0
0
0
0
0
0
0
0
0
0
0
0
0
0
0
0
0
0
0
0
0
0
0
0
0
0
0
0
0
0
0
0
0
0
0
0
0
0
0
0
0
0
0
0
0
0
0
0
0
0
0
0
0
0
0
0
0
0
0
0
0
0
0
0
0
0
0
0
0
0
0
0
0
0
0
0
0
0
0
0
0
0
0
0
0
0
0
0
0
0
0
0
0
0
0
0
0
0
0
0
0
0
0
0
0
0
0
0
0
0
0
0
0
0
0
0
0
0
0
0
0
0
0
0
0
0
0
0
0
0
0
0
0
0
0
0
0
0
0
0
0
0
0
0
0
0
0
0
0
0
0
0
0
0
0
0
0
0
0
0
0
0
0
0
0
0
0
0
0
0
0
0
0
0
0
0
0
0
0
0
0
0
0
0
0
0
0
0
0
0
0
0
0
0
0
0
0
0
0
0
0
0
0
0
0
0
0
0
0
0
0
0
0
0
0
0
0
0
0
0
0
0
0
0
0
0
0
0
0
0
0
0
0
0
0
0
0
0
0
0
0
0
0
0
0
0
0
0
0
0
0
0
0
0
0
0
0
0
0
0
0
0
0
0
0
0
0
0
0
0
0
0
0
0
0
0
0
0
0
0
0
0
0
0
0
0
0
0
0
0
0
0
0
0
0
0
0
0
0
0
0
0
0
0
0
0
0
0
0
0
0
0
0
0
0
0
0
0
0
0
0
0
0
0
0
0
0
0
0
0
0
0
0
0
0
0
0
0
0
0
0
0
0
0
0
0
0
0
0
0
0
0
0
0
0
0
0
0
0
0
0
0
0
0
0
0
0
0
0
0
0
0
0
0
0
0
0
0
0
0
0
0
0
0
0
0
0
0
0
0
0
0
0
0
0
0
0
0
0
0
0
0
0
0
0
0
0
0
0
0
0
0
0
0
0
0
0
0
0
0
0
1
1
1
1
1
1
1
1
1
1
1
1
1
1
1
1
1
1
1
1
1
1
1
1
1
1
1
1
1
1
1
1
1
1
1
1
1
1
1
1
1
1
1
1
2
2
2
2
2
2
2
2
2
2
2
2
2
2
2
2
2
2
2
2
2
2
2
2
2
2
2
2
2
2
2
2
2
2
2
2
2
2
2
2
2
2
2
2
2
2
2
2
2
2
2
2
2
2
2
2
2
2
2
2
2
2
2
3
3
4
4
4
4
4
4
4
4
3
3
3
3
3
3
3
4
5
5
8
8
8
8
8
8
8
8
8
8
8
7
7
7
7
7
7
7
7
7
7
7
7
7
7
7
7
7
7
7
7
7
7
7
7
7
7
7
7
7
7
7
7
7
7
7
7
7
7
7
7
7
7
7
7
7
7
7
7
8
8
8
7
6
6
6
6
6
6
6
6
6
6
6
6
6
6
6
6
6
6
6
6
6
6
6
6
6
6
6
6
5
5
5
5
5
5
5
5
5
5
5
5
5
5
5
5
5
5
5
5
5
5
5
5
5
5
5
5
5
5
5
5
5
5
5
5
5
5
3
3
3
3
3
3
3
3
3
3
2
2
2
2
2
2
2
2
2
2
2
2
2
2
2
2
2
2
2
2
2
2
2
2
2
1
1
1
1
0
0
0
0
0
0
0
0
0
0
0
0
0
0
0
0
0
0
0
0
0
0
0
0
0
0
0
0
0
0
0
0
0
0
0
0
0
0
0
0
0
0
0
0
0
0
0
0
0
0
0
0
0
0
0
0
0
0
0
0
0
0
0
0
0
0
0
0
0
0
0
0
0
0
0
0
0
0
0
0
0
0
0
0
0
0
0
0
0
0
0
0
0
0
0
0
0
0
0
0
0
0
0
0
0
0
0
0
0
0
0
0
0
0
0
0
0
0
0
0
0
0
0
0
0
0
0
0
0
0
0
0
0
0
0
0
0
0
0
0
0
0
0
0
0
0
0
0
0
0
0
0
0
0
0
0
0
0
0
0
0
0
0
0
0
0
0
0
0
0
0
0
0
0
0
0
0
0
0
0
0
0
0
0
0
0
0
0
0
0
0
0
0
0
0
0
0
0
0
0
0
0
0
0
0
0
0
0
0
0
0
0
0
0
0
0
0
0
0
0
0
0
0
0
0
0
0
0
0
0
0
0
0
0
0
0
0
0
0
0
0
0
0
0
0
0
0
0
0
0
0
0
0
0
0
0
0
0
0
0
0
0
0
0
0
0
0
0
0
0
0
0
0
0
0
0
0
0
0
0
0
0
0
0
0
0
0
0
0
0
0
0
0
0
0
0
0
0
0
0
0
0
0
0
0
0
0
0
0
0
0
0
0
0
0
0
0
0
0
0
0
0
0
0
0
0
0
0
0
0
0
0
0
0
0
0
0
0
0
0
0
0
0
0
0
0
0
0
0
0
0
0
0
0
0
0
0
0
0
0
0
0
0
0
0
0
0
0
0
0
0
0
0
0
0
0
0
0
0
0
0
0
0
0
0
0
0
0
0
0
0
0
0
0
0
0
0
0
0
0
0
0
0
0
0
0
0
0
0
0
0
0
0
0
0
0
0
0
0
0
0
0
0
0
0
0
0
0
0
0
0
0
0
0
0
0
0
0
0
0
0
0
0
0
0
0
0
0
0
0
0
0
0
0
0
0
0
0
0
0
0
0
0
0
0
0
0
0
0
0
0
0
0
1
1
1
1
1
1
0
0
0
0
0
0
0
0
0
0
0
0
0
0
0
0
0
0
0
0
0
0
0
0
0
0
0
0
0
0
0
0
0
0
0
0
0
0
0
0
0
0
0
0
0
0
0
0
0
0
0
0
0
0
0
0
0
0
0
0
0
0
0
0
0
0
0
0
0
0
0
0
0
0
0
0
0
0
0
0
0
0
0
0
0
0
0
0
0
0
0
0
0
0
0
0
0
0
0
0
0
0
0
0
0
0
0
0
0
0
0
0
0
0
0
0
0
0
0
0
0
0
0
0
0
0
0
0
0
0
0
0
0
0
0
0
0
0
0
0
0
0
0
0
0
0
0
0
0
0
0
0
0
0
0
0
0
0
0
0
0
0
0
0
0
0
0
0
0
0
0
0
0
0
0
0
0
0
0
0
0
0
0
0
0
0
0
0
0
0
0
0
0
0
0
0
0
0
0
0
0
0
0
0
0
0
0
0
0
0
0
0
0
0
0
0
0
0
0
0
0
0
0
0
0
0
0
0
0
0
0
0
0
0
0
0
0
0
0
0
0
0
0
0
0
0
0
0
0
0
0
0
0
0
0
0
0
0
0
0
0
0
0
0
0
0
0
0
0
0
0
0
0
0
0
0
0
0
0
0
0
0
0
0
0
0
0
0
0
0
0
0
0
0
0
0
0
0
0
0
0
0
0
0
0
0
0
0
0
0
0
0
0
0
0
0
0
0
0
0
0
0
0
0
0
0
0
0
0
0
0
0
0
0
0
0
0
0
0
0
0
0
0
0
0
0
0
0
0
0
0
0
0
0
0
0
0
0
0
0
0
0
0
0
0
0
0
0
0
0
0
0
0
0
0
0
0
0
0
0
0
0
0
0
0
0
0
0
0
0
0
0
0
0
0
0
0
0
0
0
0
0
0
0
0
0
0
0
0
0
0
0
0
0
0
0
0
0
0
0
0
0
0
0
0
0
0
0
0
0
0
0
0
0
0
0
0
0
0
0
0
0
0
0
0
0
0
0
0
0
0
1
1
2
2
2
2
2
2
2
2
2
2
2
2
2
2
2
2
2
2
2
2
2
2
2
2
2
2
2
2
2
2
2
2
2
2
2
2
2
2
2
2
2
2
2
2
2
2
2
2
2
2
2
2
2
2
2
2
2
2
2
2
2
2
2
2
2
2
2
2
2
2
2
2
2
2
2
2
2
2
2
2
2
2
2
2
2
2
2
2
2
2
2
2
2
2
2
2
2
2
2
2
2
2
2
2
2
2
3
4
4
4
4
4
4
4
4
4
4
4
4
4
4
4
4
4
4
4
4
4
4
4
4
4
4
4
4
4
4
4
4
4
4
4
5
5
5
5
5
6
6
6
6
6
6
6
6
6
6
6
6
6
6
6
6
6
6
6
6
7
7
7
7
7
7
8
8
8
8
8
8
8
8
8
8
8
8
8
8
7
7
7
7
7
7
7
7
7
7
7
7
7
7
7
7
7
7
7
7
7
7
8
8
8
8
8
8
8
8
8
6
6
6
6
6
6
6
6
6
6
6
6
6
6
6
6
6
6
6
6
6
6
7
7
7
7
7
7
7
7
7
7
7
7
7
8
8
8
8
6
6
6
6
6
6
6
6
6
7
7
7
7
7
7
7
7
7
7
7
8
8
8
8
8
8
8
9
9
9
9
9
9
9
9
9
9
9
9
9
9
9
9
9
9
9
9
9
9
9
9
9
9
9
10
10
10
11
11
11
11
11
11
12
12
12
13
13
17
19
19
17
17
17
17
18
18
18
18
18
18
19
19
19
19
19
18
18
18
19
19
19
19
19
19
19
19
19
19
19
19
19
19
20
20
20
20
20
20
20
20
20
21
21
21
21
21
22
22
22
22
22
22
22
22
22
22
22
22
21
19
19
19
19
19
19
19
19
19
19
19
19
19
19
19
19
19
19
19
20
20
19
19
19
19
19
19
19
19
19
19
19
19
19
19
19
19
19
18
18
18
17
17
17
17
17
17
17
17
17
18
18
17
17
17
16
16
16
16
16
16
19
19
19
19
19
19
19
19
18
17
18
19
19
19
19
19
19
19
19
19
19
19
19
19
19
19
19
18
17
17
17
17
17
17
17
18
20
21
21
21
21
23
25
25
25
25
25
26
26
26
26
26
26
26
26
25
25
25
25
24
25
25
25
25
25
24
25
25
25
25
25
25
24
24
23
23
23
23
23
23
23
23
23
23
23
22
22
22
22
22
22
22
25
25
26
26
26
26
27
27
27
27
28
29
31
31
31
31
31
31
31
31
33
35
36
37
37
39
39
39
39
39
39
38
38
39
39
39
39
39
39
39
38
36
36
35
35
35
35
35
35
36
37
38
39
39
39
39
37
37
38
38
39
38
39
40
40
41
41
42
43
43
43
43
43
43
43
43
43
43
43
42
42
43
43
43
44
44
44
44
44
44
44
46
47
57
59
58
58
58
58
59
61
65
65
65
64
67
69
72
72
72
72
73
73
73
74
75
75
75
75
75
75
75
75
75
75
75
75
75
75
75
75
75
75
75
74
73
73
73
72
72
72
72
72
72
72
72
72
72
72
73
73
73
73
73
73
74
74
74
73
72
72
72
71
70
69
69
70
70
70
70
69
69
71
73
75
75
75
72
71
71
71
70
70
69
68
68
68
68
65
64
64
64
64
64
64
64
64
64
64
63
63
63
64
61
61
61
61
61
59
59
60
60
60
60
60
60
60
60
59
58
58
57
57
57
57
57
57
57
56
56
56
56
56
55
54
54
54
54
54
54
54
53
53
53
52
52
52
52
52
52
52
52
52
51
48
48
48
48
47
47
47
47
47
47
47
46
46
45
44
42
41
41
41
41
40
40
36
35
35
34
34
34
34
34
33
32
30
29
27
27
25
25
24
23
23
25
25
25
25
25
25
27
27
27
27
27
27
27
29
27
27
27
27
28
28
28
27
27
27
25
25
25
26
26
25
25
25
25
23
23
22
22
22
22
21
20
20
20
20
20
21
21
21
19
19
18
18
18
19
20
20
18
16
13
13
13
13
13
13
13
13
13
13
13
13
13
13
13
13
13
13
13
13
13
13
13
13
13
13
13
14
14
14
14
14
14
14
14
14
14
14
14
14
14
14
14
14
14
14
14
14
14
13
13
13
13
13
13
13
13
13
13
13
13
13
13
13
13
13
13
13
13
13
13
13
13
13
13
13
13
13
13
13
13
13
13
13
13
12
11
11
11
11
11
11
11
13
12
12
13
13
13
13
14
15
14
14
14
14
14
14
14
14
14
14
15
16
16
16
16
16
19
20
20
21
21
21
21
21
21
21
21
21
21
21
21
21
21
20
20
20
20
19
19
19
19
19
19
19
19
19
19
19
19
19
19
19
19
19
19
19
19
19
19
19
19
19
19
19
19
19
19
19
19
19
19
19
19
19
19
18
18
18
18
19
19
19
20
21
21
22
22
22
22
22
21
21
21
20
19
19
19
19
19
19
19
19
19
19
19
19
19
19
19
19
19
19
19
19
19
18
18
18
19
19
19
19
20
20
20
20
20
21
25
30
31
33
33
34
34
39
39
39
39
39
39
36
36
36
36
36
36
36
36
36
36
36
36
36
36
36
36
36
36
36
36
36
36
36
36
35
35
34
34
34
33
33
33
33
33
33
33
33
33
33
32
32
33
33
33
33
32
32
32
32
32
33
33
34
34
34
34
35
33
33
33
34
34
34
34
34
34
34
34
34
34
34
33
33
33
33
33
33
33
33
33
33
32
32
32
32
32
32
32
32
32
33
33
33
33
33
32
32
30
30
30
31
31
32
31
31
31
32
33
34
35
35
35
35
35
35
36
37
37
37
36
36
34
34
34
34
34
34
36
39
41
40
40
41
41
41
41
41
41
41
39
39
40
40
39
39
39
40
40
40
40
40
41
40
39
40
39
38
41
40
40
40
40
40
40
40
40
40
40
40
39
39
39
39
39
39
38
37
37
37
37
37
37
37
37
37
37
37
37
37
37
37
36
36
36
36
36
36
36
36
36
36
36
36
36
36
36
36
36
36
36
35
34
35
35
35
34
34
34
34
34
35
35
36
36
36
37
39
40
40
40
41
41
41
41
41
41
41
42
42
40
41
41
41
41
41
41
41
41
41
40
40
40
40
40
40
40
40
40
39
39
39
39
39
39
39
39
39
38
39
39
42
44
44
44
44
44
44
43
43
44
44
44
44
44
43
43
43
42
44
45
46
45
44
44
44
43
43
44
44
46
45
45
45
44
44
44
44
44
44
44
43
42
42
42
41
41
41
41
42
41
41
41
41
41
41
41
40
40
41
41
41
41
41
41
39
39
39
39
39
41
41
44
43
43
41
41
41
42
42
44
47
47
47
47
47
47
46
46
46
47
47
47
47
47
47
47
47
47
47
46
46
46
45
45
45
45
44
44
44
42
42
42
42
42
42
42
42
42
42
42
42
41
41
41
41
41
42
42
43
43
44
44
44
44
44
44
44
44
44
44
44
45
46
46
45
45
45
45
48
48
49
49
48
48
47
47
47
47
47
47
47
47
48
48
48
48
48
50
49
48
48
48
48
49
50
49
52
54
55
55
53
53
55
55
55
55
55
55
55
55
55
55
55
56
56
56
56
56
56
56
55
55
55
55
55
55
55
55
56
56
56
56
56
56
56
56
56
57
57
57
57
57
57
58
57
55
55
55
55
55
55
55
57
58
58
58
58
58
60
61
61
61
62
62
63
62
62
62
61
61
61
60
59
59
59
59
59
60
59
58
56
55
55
55
53
55
56
56
56
57
59
59
60
60
60
60
60
57
57
57
57
57
54
54
54
54
54
54
54
54
54
55
54
53
53
53
53
52
51
51
51
51
51
51
52
55
55
59
62
64
64
64
64
64
64
64
65
65
64
65
64
64
64
64
64
64
64
64
64
64
65
65
65
63
63
63
62
62
62
62
61
61
60
58
58
58
58
59
58
58
55
55
55
55
56
57
58
61
61
63
62
61
64
64
64
65
65
66
69
69
69
69
69
70
72
72
72
71
71
70
70
70
69
70
70
69
69
70
70
71
69
68
69
69
69
68
70
71
75
75
75
82
83
83
83
83
83
83
85
85
85
85
86
86
86
86
86
86
83
83
82
82
81
80
80
79
78
78
77
76
76
76
75
75
75
76
76
76
76
76
75
75
75
75
76
78
78
78
79
80
81
83
83
83
80
80
80
80
80
83
83
83
83
82
81
81
81
80
80
80
79
78
78
78
78
78
78
78
75
75
75
75
75
72
72
70
70
70
70
70
69
69
69
69
69
69
69
66
66
66
65
65
65
65
65
65
64
61
61
61
61
61
59
59
60
60
60
58
54
52
52
51
51
51
50
50
50
50
50
47
47
47
47
47
47
47
47
47
47
47
47
47
47
47
45
45
45
45
45
45
43
43
43
44
43
43
44
43
43
43
43
43
43
43
41
40
40
40
40
40
40
40
40
40
39
39
39
39
39
38
37
35
34
34
33
32
32
31
30
30
30
31
31
31
32
32
30
29
29
28
28
27
27
27
27
27
27
27
25
25
24
24
24
24
24
25
25
25
25
25
25
25
25
25
25
25
25
23
23
23
23
23
22
22
21
20
19
18
18
18
17
17
17
17
17
17
16
16
16
16
16
14
14
14
14
14
14
14
14
14
13
13
12
12
12
12
12
12
12
11
11
11
11
11
11
11
11
11
11
11
11
11
11
11
11
11
11
11
11
11
11
11
11
11
11
10
11
10
10
10
9
9
9
9
9
9
9
9
9
9
9
10
10
10
10
10
10
10
10
10
10
11
11
11
11
10
10
11
11
11
11
9
8
8
8
8
7
7
8
8
8
8
8
8
8
8
8
8
8
7
7
7
7
7
7
7
7
7
7
7
7
7
7
7
7
7
7
7
6
6
6
6
6
6
6
6
6
6
6
6
6
7
7
7
8
8
7
8
8
8
10
11
11
11
11
11
11
11
11
11
11
11
11
11
11
11
11
11
11
11
11
11
11
11
11
11
11
11
11
11
11
11
11
11
11
11
11
11
11
11
11
11
11
11
11
11
11
11
11
11
11
11
11
11
11
11
11
11
11
11
11
12
12
15
16
16
18
22
25
28
29
29
29
31
30
30
30
30
30
30
30
30
30
31
31
31
31
31
31
31
31
31
31
31
31
31
31
31
31
31
31
31
31
31
31
31
31
31
33
33
33
33
33
33
33
33
33
33
33
33
33
33
33
33
33
33
33
33
33
33
33
33
33
33
32
32
32
31
31
31
31
31
31
31
31
31
31
31
31
31
31
31
31
31
31
32
32
32
32
32
32
32
32
32
32
32
32
32
33
33
33
32
32
32
32
32
31
31
30
30
30
30
30
29
28
28
28
27
27
27
27
29
32
33
32
31
41
41
41
41
40
40
41
40
42
47
47
49
47
48
48
48
48
48
48
49
49
49
49
48
47
47
47
47
47
47
47
46
46
46
46
46
46
46
46
46
46
45
44
44
44
42
41
41
41
41
41
41
41
41
40
40
40
40
40
40
40
40
40
40
40
40
40
40
40
40
40
39
39
39
39
40
40
40
40
40
40
39
39
37
37
37
37
37
37
37
37
37
37
37
37
37
37
37
37
37
37
37
37
36
36
36
36
36
36
36
36
36
36
36
36
36
35
34
33
33
33
33
32
32
31
31
31
31
31
31
31
32
31
30
30
30
30
30
30
30
29
29
30
30
30
28
28
28
27
26
25
23
23
22
26
25
25
25
25
25
25
25
22
22
23
23
23
22
22
22
22
21
20
20
20
20
19
19
19
21
21
22
21
21
21
21
21
21
20
20
22
22
27
27
27
28
29
30
29
30
30
30
29
29
27
30
32
35
35
35
35
35
35
35
35
35
35
33
33
33
33
33
33
32
32
32
32
32
32
32
32
32
32
33
33
33
33
33
33
33
33
33
33
33
33
33
32
32
32
32
32
32
32
32
32
32
32
32
32
33
33
33
33
33
33
32
32
32
32
32
32
32
32
32
32
32
32
32
32
32
32
32
32
32
31
30
30
30
30
30
30
30
30
30
33
33
34
34
34
34
34
35
33
33
33
33
33
32
33
35
35
38
39
40
40
40
39
39
39
39
37
38
41
44
47
49
49
46
46
46
44
46
45
45
46
46
49
49
49
49
49
49
54
54
54
54
58
58
58
58
57
57
57
57
58
57
56
55
54
55
55
55
55
55
55
54
54
54
54
54
54
52
52
51
50
50
51
52
52
52
52
52
52
52
52
52
52
55
56
57
63
64
69
72
72
73
73
73
75
75
75
75
78
80
80
82
81
81
81
81
81
81
81
81
81
81
81
81
81
81
81
81
81
80
80
80
79
79
79
79
79
79
79
79
79
79
79
78
76
76
75
75
75
75
75
75
75
75
73
73
73
73
73
73
73
73
73
73
72
72
72
72
70
70
69
69
66
66
66
67
67
67
67
67
67
67
67
68
68
68
70
71
71
71
72
75
75
75
75
70
70
70
70
71
71
72
71
69
69
69
69
70
70
70
66
66
64
64
64
64
64
64
63
61
61
61
61
61
61
60
58
58
58
58
58
58
56
55
53
53
53
53
53
53
53
52
51
50
48
48
48
48
46
46
46
45
45
45
45
44
44
44
44
43
42
42
42
42
42
41
41
40
39
39
40
40
39
40
40
39
36
36
36
36
36
35
35
35
34
33
33
31
30
30
29
29
29
29
28
27
27
27
27
26
26
24
25
27
27
26
27
25
25
25
25
25
24
24
24
24
24
24
25
25
25
25
24
24
24
24
24
24
24
23
22
22
22
22
23
22
22
22
22
22
22
22
22
22
22
22
22
23
21
20
19
18
18
18
17
17
18
18
18
18
18
17
17
17
17
16
16
16
16
16
16
16
16
16
16
16
16
16
16
16
15
15
15
15
15
16
16
16
16
16
16
16
16
15
15
15
15
15
15
15
15
15
15
15
15
15
15
14
14
13
13
13
13
13
13
13
13
13
13
13
13
13
13
13
15
15
15
16
16
16
16
16
16
16
16
16
16
16
16
16
16
16
17
17
17
17
17
16
14
14
14
14
14
14
14
14
14
15
15
15
15
15
14
15
15
16
18
18
18
19
19
19
19
19
19
19
19
19
19
19
21
22
22
22
22
22
22
22
23
23
24
24
24
24
22
22
22
22
22
23
23
23
23
23
23
24
24
24
24
24
24
24
24
24
24
24
24
24
26
26
28
33
33
33
33
33
33
33
33
33
33
33
33
33
33
33
33
33
33
33
33
32
32
32
32
32
33
33
33
33
32
32
31
30
30
30
30
30
30
30
30
30
30
30
29
28
28
28
28
28
28
28
28
28
28
28
28
28
28
28
28
29
30
30
30
30
30
30
30
30
30
30
30
30
30
30
30
30
30
30
30
30
30
30
30
30
30
30
30
31
32
32
30
30
30
30
30
31
31
32
32
32
32
32
31
30
30
30
30
31
31
32
32
32
32
32
32
32
32
32
32
32
33
33
33
33
33
32
31
31
30
30
30
30
30
28
27
26
26
26
26
25
25
25
25
25
25
25
26
25
26
27
27
27
26
26
27
28
28
30
32
31
31
32
33
33
33
34
33
33
33
33
32
32
32
33
32
32
32
31
31
31
31
31
31
31
31
31
30
31
31
31
31
31
31
31
31
31
31
31
31
33
33
33
33
34
34
33
33
33
33
33
33
33
33
33
34
34
34
34
34
34
34
34
34
34
34
34
33
33
33
33
33
33
33
33
33
33
33
33
33
33
34
33
33
33
34
33
33
33
32
33
33
33
34
34
33
34
34
35
32
32
31
31
33
33
33
33
33
33
33
33
33
33
33
33
33
33
33
33
33
33
33
33
33
33
33
33
33
32
32
33
33
33
32
32
33
32
32
32
32
31
32
32
31
30
30
30
30
30
30
30
30
29
29
29
30
30
29
29
29
29
30
30
30
30
29
29
29
29
29
29
28
27
27
26
26
27
27
29
32
32
32
32
32
32
33
33
32
33
34
35
35
35
34
34
34
34
34
33
33
33
33
33
32
31
31
32
32
31
31
32
31
31
31
31
30
30
30
29
29
29
29
27
27
27
27
27
27
27
27
27
26
26
26
25
25
26
25
25
25
25
25
25
25
25
25
25
26
26
26
26
25
25
25
25
25
25
25
25
25
25
25
24
24
24
24
24
24
24
24
25
25
25
28
28
28
27
27
27
27
27
27
27
27
27
27
27
27
27
27
27
27
27
27
27
27
27
27
27
26
26
26
26
26
26
26
26
25
25
25
25
25
25
25
25
25
26
26
26
26
26
26
26
26
26
26
26
25
24
24
24
25
25
25
25
25
25
25
24
24
24
23
23
23
23
23
20
20
20
20
19
19
19
19
19
19
18
18
19
17
17
17
17
17
17
16
16
16
16
16
16
16
16
16
16
16
15
15
15
15
15
15
15
15
14
16
16
17
17
17
17
17
17
17
17
17
17
17
17
16
17
17
19
19
19
19
19
20
20
20
20
20
19
19
19
19
19
19
19
19
19
19
19
19
19
19
18
18
18
18
18
17
17
17
17
17
17
17
17
17
16
16
16
16
16
16
16
16
16
16
16
16
17
16
16
19
19
20
21
22
22
22
22
22
22
22
23
25
27
28
28
28
28
28
29
30
30
30
31
31
31
31
31
31
31
31
31
31
31
31
31
31
33
39
39
43
43
43
42
41
41
41
41
41
41
41
42
42
43
43
43
43
41
41
41
41
42
43
43
43
44
45
48
50
50
51
51
51
59
60
61
66
69
69
69
69
70
71
71
71
71
71
71
70
69
69
69
69
69
69
69
69
69
69
68
68
68
68
68
68
68
68
68
68
69
68
69
69
69
69
69
68
68
69
70
70
70
70
70
70
70
70
70
70
70
69
69
69
69
69
69
69
69
69
69
68
67
67
66
66
66
66
66
66
65
65
65
66
66
66
65
64
61
59
59
59
60
60
59
59
58
58
60
66
67
69
70
71
71
71
71
72
72
70
69
63
63
63
63
63
63
63
63
64
64
64
61
61
61
61
61
61
61
60
60
60
60
60
60
60
60
60
60
59
59
59
58
58
58
58
56
56
55
55
55
55
55
55
55
55
55
55
56
55
55
55
53
53
53
52
52
52
52
51
51
51
50
50
50
50
49
49
49
48
47
47
47
46
46
46
45
45
45
45
45
42
42
41
41
41
41
41
41
41
41
40
40
40
39
38
38
38
38
38
38
38
37
37
36
36
36
36
35
35
34
34
34
30
30
30
30
29
29
28
28
27
27
27
27
27
27
29
26
26
25
25
25
25
25
25
25
25
24
24
24
24
23
24
24
24
24
24
22
22
22
22
19
19
19
18
16
15
15
15
15
15
15
15
15
15
15
14
14
14
14
15
16
16
16
16
16
16
16
16
18
18
18
18
18
16
16
16
16
16
17
17
18
18
17
17
17
15
15
15
15
15
15
14
14
14
14
14
14
14
14
14
14
14
14
14
14
14
14
14
13
13
13
13
13
13
13
13
14
14
14
14
14
14
14
13
13
13
13
13
13
13
13
13
13
14
15
16
14
14
14
14
14
14
14
14
14
15
15
15
15
15
15
15
15
15
15
15
15
14
14
13
13
13
13
13
14
13
13
13
13
13
13
13
13
13
13
13
13
13
13
13
13
13
13
13
13
13
13
13
13
13
13
13
12
12
12
12
12
12
12
12
12
12
11
11
11
11
11
11
11
11
11
11
11
10
10
10
10
8
8
8
8
8
8
8
8
8
8
8
7
7
7
7
7
7
7
7
7
7
7
7
7
7
7
7
7
7
7
7
7
7
7
7
7
7
8
8
8
8
8
7
7
7
7
7
7
7
8
8
9
9
9
9
9
9
9
9
9
9
9
9
9
9
9
9
9
9
9
9
9
9
9
9
9
9
9
9
9
9
9
9
9
9
9
9
9
10
10
9
9
8
8
8
9
9
10
11
13
12
12
11
11
11
11
11
11
11
11
11
11
11
11
12
12
12
12
12
12
12
12
12
12
12
12
12
12
12
12
12
12
12
13
12
12
11
11
11
11
11
11
11
11
12
12
12
12
12
13
13
14
14
14
14
14
15
16
16
16
16
16
17
17
17
17
17
17
20
20
20
20
21
21
21
21
22
22
22
22
22
22
22
22
22
22
22
22
22
22
22
22
22
22
22
22
22
22
22
22
22
22
22
22
22
22
22
22
22
22
22
22
22
22
22
22
22
22
22
21
21
21
21
21
21
21
21
21
21
21
21
21
21
21
20
20
20
20
20
21
20
20
20
20
20
20
19
19
19
19
19
19
19
20
20
22
25
26
27
30
31
31
31
31
33
33
33
33
33
34
34
34
34
33
33
32
32
33
33
33
33
33
33
33
33
33
33
33
33
32
33
33
33
33
33
33
34
34
37
38
38
39
37
36
36
36
36
36
37
37
37
37
37
37
37
37
37
36
36
36
36
36
36
35
36
36
36
39
39
39
40
39
39
39
40
41
41
41
41
41
43
43
43
43
43
41
41
41
41
41
41
41
41
41
40
40
39
39
39
39
40
40
40
40
40
40
40
40
40
41
41
41
41
41
41
43
42
41
41
41
39
37
37
38
39
40
45
45
46
48
47
47
53
55
60
61
60
63
63
62
62
62
62
62
64
64
64
67
68
69
69
69
70
69
69
69
69
69
69
69
65
65
65
65
65
65
65
65
64
64
64
64
64
64
64
64
64
64
61
61
61
61
62
62
62
62
62
62
60
59
59
59
59
59
60
59
59
59
59
59
59
59
59
58
58
58
58
58
58
57
58
58
58
58
58
58
57
57
56
56
56
56
55
55
55
55
55
55
55
55
55
55
55
55
55
55
55
55
55
52
52
52
51
51
51
50
50
50
50
49
49
49
49
49
49
48
48
48
48
48
48
47
47
47
45
44
44
44
44
44
44
44
41
40
39
36
33
32
30
28
27
26
26
26
26
26
26
25
25
23
22
22
22
22
22
22
22
22
22
22
22
22
24
24
22
22
22
22
23
23
22
22
22
24
22
22
22
22
22
22
21
21
21
22
22
22
22
22
22
22
21
21
21
22
22
22
22
22
22
22
23
23
23
23
22
22
22
21
21
21
21
21
20
20
20
19
19
19
19
19
19
19
19
19
19
19
19
19
18
18
18
18
18
18
18
18
18
18
17
18
18
19
17
18
18
18
18
18
18
18
18
18
18
18
18
18
18
18
18
18
18
18
18
18
18
18
19
19
19
19
20
20
20
20
20
20
20
20
22
24
25
25
25
25
25
25
25
25
25
25
25
25
28
29
29
29
29
29
29
31
32
33
33
33
33
33
33
33
33
32
32
32
31
33
31
32
32
32
33
33
33
33
33
33
33
34
33
33
33
33
31
31
31
31
31
31
31
31
31
31
30
30
30
30
30
30
30
30
30
29
29
29
29
29
29
28
28
28
28
28
27
27
27
27
27
27
27
27
27
27
27
27
27
27
27
27
27
27
27
27
27
27
27
27
27
28
28
28
28
28
28
28
28
29
29
29
29
29
29
29
29
29
29
29
29
28
28
28
27
27
27
27
27
27
26
26
26
26
25
25
25
25
25
25
25
25
25
25
25
24
24
24
23
23
23
24
25
27
29
27
27
27
27
27
27
27
26
26
26
25
25
25
24
24
24
24
24
23
23
23
23
22
22
20
20
20
20
21
21
21
21
19
19
18
18
18
18
18
17
17
16
16
16
16
16
16
16
16
16
16
16
16
16
16
15
13
13
13
13
13
13
13
13
13
13
13
13
13
13
13
13
13
13
13
13
13
12
12
12
12
12
11
11
11
11
11
11
11
11
11
11
11
11
11
11
11
10
10
10
10
10
10
10
10
11
11
11
11
10
10
10
10
10
10
10
10
10
10
10
10
10
10
10
10
10
11
11
11
10
10
10
11
11
11
11
11
11
11
11
11
10
10
10
10
9
9
9
9
9
9
9
9
9
9
8
8
8
8
8
8
8
8
8
9
9
10
10
10
10
10
10
10
10
11
11
11
10
10
10
10
10
10
10
10
10
10
10
10
10
10
10
10
10
10
10
10
10
11
11
11
11
11
11
10
9
9
9
9
9
9
9
9
9
10
10
10
10
10
10
10
10
10
10
9
8
8
8
8
8
8
8
8
8
9
9
10
10
10
10
10
10
10
10
11
11
11
11
11
11
11
11
11
11
10
10
10
10
10
10
10
10
10
10
10
11
11
11
11
11
11
11
12
12
13
13
13
13
13
15
15
15
15
15
15
15
15
15
15
14
15
16
16
16
16
16
16
16
17
18
18
18
17
17
17
17
17
17
17
17
17
17
17
17
17
17
17
17
17
17
16
16
17
17
17
17
18
19
19
19
19
19
19
19
19
19
19
19
19
19
19
19
19
19
19
19
18
19
19
18
18
18
18
18
19
19
19
19
19
20
20
20
19
19
20
20
21
21
21
21
21
21
21
21
21
21
21
21
20
20
20
19
19
19
19
20
20
20
20
20
20
20
20
20
20
21
21
21
21
21
20
20
21
21
22
22
22
22
22
22
22
22
22
22
22
22
21
21
21
21
21
19
19
19
19
19
19
18
18
18
18
18
19
19
19
19
18
18
17
17
17
18
18
20
20
20
20
20
20
20
20
20
20
20
19
19
19
19
19
19
19
19
19
19
19
19
19
19
19
19
18
18
18
18
18
17
17
17
18
18
19
18
18
18
18
18
18
18
17
17
17
16
16
16
16
16
17
19
19
21
20
19
19
19
30
31
32
35
33
33
34
33
36
36
36
36
36
36
36
36
36
36
36
36
36
36
36
36
36
36
36
36
36
36
36
35
35
36
36
37
37
39
39
40
40
40
41
43
43
43
43
43
47
47
47
47
47
47
47
47
47
47
47
47
47
47
47
47
47
47
47
47
47
47
47
47
47
47
47
47
47
46
46
46
46
46
46
46
45
45
45
45
45
45
45
44
44
44
43
43
44
44
44
44
44
43
45
47
47
47
47
52
53
53
53
54
54
53
53
52
52
52
52
52
52
52
51
50
50
50
50
50
50
48
47
46
46
47
47
48
47
47
47
46
46
46
45
45
45
44
44
44
44
44
44
44
44
44
44
44
44
44
44
44
44
44
44
43
43
43
43
41
41
41
41
41
41
40
39
39
39
39
39
39
39
39
39
39
38
33
32
27
25
25
25
25
25
25
25
25
24
24
25
25
24
23
23
23
24
24
24
24
24
24
24
25
25
25
25
25
25
25
25
25
25
25
25
25
25
24
23
22
22
22
20
20
20
21
21
22
22
22
22
21
21
21
21
21
21
20
20
19
18
18
18
17
17
17
17
16
16
16
16
16
16
16
16
16
18
18
18
18
18
18
18
16
16
17
17
17
17
17
17
17
17
17
17
17
16
16
16
16
16
15
15
15
15
15
14
13
13
13
13
13
13
13
13
13
13
11
11
11
11
11
11
11
11
11
11
11
11
11
11
11
10
10
10
10
10
10
10
10
10
10
10
10
10
10
10
10
10
10
10
10
10
10
10
10
10
10
10
10
10
10
10
10
10
9
9
9
9
9
9
9
9
9
9
9
9
8
8
8
8
8
8
8
8
8
8
8
8
8
8
8
8
7
7
7
8
8
8
8
8
8
8
8
8
8
8
8
8
8
8
8
8
8
8
8
8
8
8
8
8
8
8
8
8
8
8
8
8
8
8
7
8
8
8
8
8
8
8
8
8
8
8
8
8
8
8
8
8
8
8
8
8
8
8
8
8
8
8
8
8
8
8
8
8
7
7
7
6
6
6
6
6
6
6
6
6
6
6
6
6
6
6
6
7
8
8
8
8
7
7
7
7
7
7
7
7
9
10
10
11
11
12
12
11
11
11
11
11
11
11
11
11
11
11
12
12
12
13
13
13
13
13
13
13
13
13
13
13
13
13
13
13
13
13
13
13
13
13
13
13
13
13
13
13
13
13
13
14
14
14
14
14
14
14
14
14
14
14
14
14
14
14
14
14
14
14
14
14
13
13
13
13
13
13
13
13
13
13
13
13
13
13
13
13
13
13
13
13
13
13
13
13
13
13
13
13
13
14
13
13
14
13
13
13
13
13
13
13
13
13
13
13
12
12
12
11
11
11
11
11
11
11
11
11
11
11
11
11
11
11
11
11
11
11
11
11
10
10
10
10
10
10
10
10
10
10
10
10
10
10
10
10
10
10
10
10
10
9
9
9
9
9
10
10
10
11
11
10
10
9
9
9
9
9
9
9
10
10
10
10
11
11
11
11
11
11
11
11
11
11
11
11
11
11
11
11
11
11
11
11
11
11
11
13
13
14
14
14
15
15
15
15
15
21
27
28
28
29
29
33
34
34
34
35
35
36
36
36
36
36
36
36
36
36
36
36
36
36
36
36
36
36
36
36
36
35
35
36
36
36
36
36
36
36
36
36
36
36
36
36
35
35
35
35
35
36
36
36
39
39
44
44
49
50
55
56
56
56
56
56
56
56
56
56
56
56
56
56
56
56
56
56
56
56
56
56
56
56
56
56
56
56
56
56
56
55
55
55
55
55
55
55
55
55
58
58
60
60
60
60
58
59
59
59
59
59
59
59
59
59
60
59
59
59
58
58
58
58
58
58
57
57
57
57
57
57
57
57
61
64
66
66
66
67
68
68
69
67
69
69
70
75
75
75
75
77
76
75
75
75
75
75
77
77
78
80
80
81
86
86
86
86
86
86
86
84
84
83
83
83
82
82
82
82
81
79
79
79
79
79
79
79
78
78
78
78
78
78
78
78
77
77
77
77
77
77
76
76
76
76
75
77
79
79
80
80
80
80
80
80
80
80
79
78
77
77
75
75
75
75
75
74
73
71
69
68
68
68
67
67
67
67
67
67
67
66
66
65
65
62
62
62
61
61
61
60
61
61
61
59
58
58
57
57
57
57
54
54
54
54
54
54
52
52
51
51
51
51
54
52
52
51
51
55
56
57
57
57
57
56
55
55
53
53
52
57
55
56
57
57
57
57
55
55
55
55
51
50
50
48
48
47
47
47
47
47
46
46
47
47
44
44
44
44
44
44
44
43
43
43
42
42
42
42
43
43
43
41
39
38
38
36
36
36
35
35
35
35
35
35
35
35
35
33
33
33
33
33
35
36
35
32
31
31
31
32
33
38
38
41
42
43
43
44
44
45
45
47
47
50
55
59
61
67
69
72
72
72
72
72
72
72
72
72
72
74
74
74
74
74
74
74
74
74
74
73
73
76
76
76
77
78
78
78
78
76
76
76
78
78
78
78
76
75
75
75
75
75
75
75
75
75
76
75
75
75
75
75
75
75
75
75
75
75
75
76
76
76
76
76
76
76
76
76
76
76
75
75
75
75
75
74
74
75
75
75
75
75
75
83
85
89
98
99
104
111
112
120
122
123
124
133
132
133
134
136
137
144
144
147
148
147
151
159
161
164
163
172
171
175
174
174
176
174
173
172
171
172
175
177
178
178
177
177
177
187
187
187
188
184
186
186
186
186
184
184
183
183
183
181
181
181
181
181
180
179
179
179
178
178
178
178
179
180
180
180
180
180
180
180
180
180
179
178
176
176
177
177
176
176
175
174
174
173
172
172
172
173
172
172
172
172
170
167
167
175
178
180
183
186
186
186
185
183
183
183
181
182
182
182
181
179
179
179
179
179
179
178
175
175
175
176
175
172
170
170
170
170
170
170
170
165
163
159
158
157
157
157
156
156
157
148
147
143
142
142
138
136
136
135
135
136
136
133
133
134
134
134
133
133
133
134
134
134
133
135
135
129
128
124
121
120
120
120
123
137
142
148
148
163
163
165
169
169
173
174
170
170
170
171
170
169
167
167
167
167
166
164
164
163
162
161
161
160
159
158
158
156
154
153
152
152
150
149
149
150
148
148
148
150
150
150
150
150
147
147
146
146
147
147
146
144
144
144
143
142
141
144
145
150
150
150
149
141
141
142
139
139
132
132
134
134
135
134
133
135
139
138
138
139
140
139
141
141
143
144
144
144
144
143
143
144
144
144
144
144
143
141
139
139
139
139
142
142
142
142
140
139
141
144
145
156
157
156
154
158
158
158
160
162
168
169
165
164
161
161
161
161
160
160
160
160
160
158
158
158
158
156
155
156
156
157
157
156
155
153
153
152
148
147
146
144
144
144
144
143
141
139
136
135
134
130
128
128
128
127
125
124
123
122
122
118
118
117
117
117
117
117
116
117
117
117
117
117
117
114
114
116
117
117
119
120
119
119
109
109
110
110
110
110
111
112
112
110
109
109
109
109
108
108
108
108
107
108
105
104
104
103
103
102
102
102
102
102
101
100
101
101
98
97
97
97
97
98
99
99
98
97
92
89
89
89
90
90
89
89
88
88
87
87
91
91
93
93
88
89
87
87
87
87
87
86
86
86
86
82
82
82
82
82
82
80
80
80
80
79
75
75
73
72
70
71
66
66
65
65
65
65
64
62
62
61
60
60
58
57
56
55
50
49
49
49
49
49
49
47
46
46
44
44
43
43
43
43
42
42
42
41
39
37
37
37
36
36
36
36
36
36
36
37
36
36
36
33
33
33
34
33
33
33
32
32
31
27
26
27
27
27
27
27
27
27
27
27
27
26
26
26
26
26
26
26
26
26
26
25
24
22
22
23
23
23
23
24
24
24
24
23
23
24
24
25
25
25
24
24
24
24
24
24
24
24
23
23
23
23
23
23
23
23
23
23
22
22
22
22
22
22
22
21
21
21
21
21
21
21
21
21
22
22
22
22
19
19
19
19
19
19
18
18
18
18
18
18
18
17
17
17
18
17
17
17
17
17
17
22
22
22
25
25
25
25
24
24
24
22
22
22
22
22
22
22
20
20
20
20
19
22
22
24
24
24
24
24
24
24
24
24
24
24
24
24
24
24
23
23
25
25
25
25
25
25
25
25
25
25
25
25
25
25
25
25
25
25
26
26
27
26
26
28
29
31
31
33
33
32
31
31
32
32
32
32
32
32
33
33
33
33
33
34
34
34
34
34
33
33
33
33
33
33
33
33
33
33
33
34
37
39
41
42
42
42
45
51
52
54
56
59
66
71
70
71
80
91
95
96
98
98
98
102
103
105
108
108
125
130
133
133
135
136
136
138
139
140
144
144
144
144
146
146
147
147
147
147
146
146
146
146
146
147
148
149
149
149
149
149
149
148
148
148
148
148
148
149
148
148
148
148
147
147
147
147
147
147
147
147
147
147
147
147
147
147
148
148
148
147
147
147
147
145
144
144
144
144
144
144
145
145
145
144
143
142
142
142
140
140
141
140
140
140
138
139
150
150
151
152
153
159
160
164
164
164
164
169
172
172
175
176
175
179
177
178
178
178
178
176
176
176
176
175
175
172
168
167
166
165
165
164
164
163
160
159
160
157
156
155
155
155
153
153
151
147
147
147
142
143
144
143
141
140
141
140
141
142
144
143
142
142
141
139
139
139
139
136
136
136
135
135
133
131
131
131
131
131
135
134
133
136
136
137
138
138
136
136
136
133
132
133
132
136
133
130
130
130
129
129
128
128
128
128
126
124
124
123
123
122
122
121
121
120
120
119
119
113
112
110
108
105
105
105
108
106
104
100
100
100
98
97
97
96
96
96
95
95
95
97
97
96
95
94
94
94
93
92
92
91
91
89
81
80
79
79
79
80
83
89
88
91
91
91
95
95
96
100
100
97
97
95
97
97
99
94
94
95
89
89
89
89
89
89
90
89
91
91
89
89
89
89
89
90
91
91
93
94
96
94
95
94
94
94
92
91
91
92
93
91
91
91
91
92
91
90
90
90
89
88
89
89
89
89
89
89
86
84
85
84
83
83
82
83
83
84
84
84
84
84
84
82
82
82
82
81
80
79
79
79
79
79
79
79
80
80
79
77
75
75
75
75
75
75
75
75
76
76
76
79
79
78
79
79
77
76
76
75
78
79
80
81
81
81
81
81
79
87
88
88
91
89
89
89
89
89
89
89
89
89
89
90
91
90
90
90
88
88
86
86
86
86
85
86
86
87
87
86
88
88
90
89
88
88
86
86
86
86
85
84
84
84
83
82
80
80
80
80
80
80
78
78
78
78
79
92
93
98
98
99
100
99
99
98
97
98
100
98
98
98
98
98
98
98
98
97
97
94
92
92
92
91
91
91
91
90
90
90
91
91
91
91
91
91
90
90
90
90
90
90
90
90
89
90
89
89
89
88
87
87
87
87
87
87
86
86
84
83
81
80
80
81
82
82
82
81
81
80
81
81
81
80
79
79
79
78
75
75
74
72
71
71
71
71
70
69
68
66
66
66
64
64
64
64
61
61
61
61
61
61
61
61
60
59
59
59
60
61
61
63
61
61
62
62
67
68
72
72
70
71
66
68
69
68
68
65
63
61
61
61
61
61
62
61
61
61
61
56
55
54
53
53
53
52
53
53
55
55
55
55
55
56
56
55
57
60
64
69
70
71
75
75
75
75
75
75
75
76
76
76
76
75
75
75
75
72
70
70
69
68
68
67
67
66
66
66
66
66
64
64
64
64
64
64
64
64
64
64
64
64
64
64
64
64
65
65
65
64
64
64
64
64
64
64
64
64
65
68
69
71
71
71
70
69
69
69
69
69
69
69
69
69
69
69
69
71
71
71
70
71
71
71
70
72
73
73
73
72
72
73
73
73
73
73
73
73
73
73
75
75
75
75
76
76
76
75
75
75
75
74
73
73
73
73
73
73
73
73
72
74
75
75
75
74
74
73
73
72
72
72
71
69
66
66
66
66
66
66
66
67
66
66
66
65
64
64
61
61
61
60
58
57
57
57
57
57
55
55
50
50
50
50
50
50
50
50
49
49
49
49
49
46
46
46
44
44
44
44
44
44
41
41
41
41
41
41
40
36
34
32
32
27
25
24
17
17
16
16
16
14
11
11
11
11
11
11
11
11
10
10
11
11
11
11
11
11
11
11
11
10
10
10
9
9
11
11
12
12
12
11
11
11
13
13
14
14
14
15
15
15
15
15
15
15
15
15
15
15
15
15
15
15
15
15
15
15
15
15
15
15
15
16
16
16
16
16
16
16
16
16
16
16
16
16
16
16
16
15
15
15
15
15
15
15
15
15
15
15
14
14
14
14
14
14
14
14
14
14
14
14
14
14
13
13
12
12
11
11
11
11
11
11
11
11
11
11
11
11
11
11
11
11
11
11
11
11
11
11
10
10
9
9
9
9
9
8
8
8
8
8
8
8
8
8
8
8
8
8
8
8
8
8
8
8
8
8
8
8
8
9
9
9
9
9
9
9
9
9
10
10
9
9
8
8
8
8
8
8
8
8
8
8
8
8
8
8
8
8
8
8
8
8
8
8
7
7
7
9
9
9
9
10
10
10
10
10
11
11
11
11
10
10
10
10
10
10
10
11
11
11
11
10
10
10
10
10
10
10
10
10
10
10
9
8
8
8
8
8
8
8
8
8
8
8
8
8
8
8
8
7
6
6
6
6
6
6
6
6
6
6
6
6
6
6
6
6
6
6
6
6
6
6
7
7
7
7
7
7
7
7
7
7
7
8
8
8
8
8
8
8
8
8
8
8
8
8
8
8
8
8
8
8
8
8
8
8
8
8
8
8
7
7
7
7
7
7
7
7
7
7
7
7
7
7
7
7
7
7
7
7
7
8
8
8
8
8
8
8
8
8
8
8
8
8
8
8
8
8
8
7
7
7
7
7
7
7
6
6
6
6
6
6
6
5
5
5
5
5
5
5
5
5
5
5
5
5
5
5
5
5
4
4
4
5
6
6
6
6
6
6
6
6
6
6
6
5
6
6
6
6
6
6
6
6
6
6
6
6
6
6
6
6
6
6
6
6
6
6
5
5
5
5
5
5
5
5
5
5
5
5
5
5
5
5
5
5
5
5
5
5
5
5
5
5
5
5
5
5
5
5
5
5
5
5
5
5
5
5
5
5
5
5
5
5
5
5
5
5
5
5
5
5
5
5
5
5
5
5
5
5
5
5
5
5
4
4
4
4
4
4
4
4
4
4
4
4
4
4
4
5
5
5
5
5
5
5
5
4
4
4
3
3
3
3
3
3
3
3
3
3
3
3
3
3
3
3
3
3
3
3
3
3
3
3
3
3
3
2
2
2
2
2
2
2
2
2
2
2
2
2
2
2
2
2
2
2
2
2
2
2
2
2
2
2
2
2
2
2
2
2
2
2
2
2
2
2
2
2
2
2
2
2
2
2
2
2
2
2
2
2
2
2
2
2
2
2
2
2
2
2
2
2
2
2
3
3
3
3
3
3
3
3
3
2
2
2
2
2
2
2
2
2
2
2
2
2
2
2
2
2
2
2
2
2
2
2
2
2
2
2
2
2
2
2
2
2
2
2
2
2
2
2
2
2
2
2
2
2
2
2
2
2
2
2
2
2
2
2
2
2
2
2
2
2
2
2
2
2
2
2
2
2
2
2
1
1
1
1
1
1
1
1
1
2
2
2
2
2
2
2
2
2
2
2
2
2
2
2
2
2
2
2
2
2
2
2
2
2
2
2
2
2
2
2
2
2
2
2
2
2
2
2
2
2
2
2
2
2
2
2
2
2
2
2
2
2
2
2
3
3
3
3
3
3
3
3
3
3
3
3
4
4
3
3
3
3
3
3
3
3
3
3
3
3
3
3
3
3
3
3
3
3
3
3
3
3
3
3
3
3
3
3
3
3
3
3
3
3
3
3
3
3
3
4
4
4
4
4
4
4
4
4
4
4
4
4
5
5
5
5
5
5
5
5
5
5
5
5
5
5
5
2
2
2
2
2
2
2
2
2
2
2
2
2
2
2
2
2
2
2
2
2
2
3
3
3
3
3
3
3
3
3
3
3
3
3
3
3
3
3
3
3
3
3
3
3
3
3
3
3
3
3
3
3
3
3
3
3
3
3
3
3
3
3
3
3
3
3
4
4
4
4
4
4
4
4
4
3
3
3
3
3
3
3
3
3
2
2
2
2
2
3
4
4
4
4
4
4
4
4
4
4
4
4
5
5
5
5
5
5
5
5
5
5
5
5
5
5
5
5
5
5
5
5
5
6
6
6
6
6
6
6
6
6
6
6
5
5
5
5
5
5
5
5
5
5
5
5
5
5
5
5
5
5
5
5
5
5
5
5
5
5
5
5
5
5
5
5
5
5
5
5
5
5
5
5
5
5
5
5
5
5
5
5
5
5
5
5
5
5
5
5
5
5
5
5
5
5
5
5
5
5
5
5
5
5
5
5
5
5
5
5
5
5
5
5
5
5
5
5
5
5
5
5
5
5
5
5
5
5
5
4
4
4
4
4
4
4
4
4
4
4
4
4
4
4
4
4
4
4
4
4
4
4
4
4
4
4
4
4
4
4
4
3
3
3
3
3
3
3
3
3
3
4
4
4
4
4
4
4
4
4
4
4
4
4
4
4
4
4
4
4
4
4
5
5
5
5
5
5
5
5
5
5
5
5
5
5
5
5
6
6
6
6
6
6
6
6
6
6
5
5
5
5
5
5
5
5
5
5
5
5
5
5
5
5
5
4
4
4
4
4
5
5
5
5
5
4
4
4
4
4
4
4
4
4
4
4
4
4
4
4
4
4
4
4
4
4
4
4
4
4
4
4
4
4
4
6
6
6
6
6
6
6
7
7
7
7
7
8
8
8
8
8
8
8
8
8
8
8
8
8
8
8
8
8
8
8
8
8
8
8
8
8
8
8
8
8
8
8
8
8
8
8
8
8
8
8
8
8
8
7
7
7
7
7
7
8
8
8
8
8
8
8
8
8
8
8
7
7
7
7
7
7
7
7
7
7
7
7
7
7
7
7
7
7
7
7
7
7
7
7
7
7
7
7
7
8
8
8
8
8
7
5
5
5
5
5
5
5
5
5
5
5
5
5
5
5
5
5
5
5
5
5
5
5
5
5
5
5
5
5
5
5
5
5
5
5
5
5
5
5
5
5
5
5
5
5
5
5
5
5
5
5
5
5
5
5
5
5
5
5
5
5
5
5
5
5
5
5
5
5
5
5
5
5
5
5
5
5
5
5
5
5
5
5
5
5
5
5
5
5
5
5
5
5
5
5
5
5
5
5
5
5
5
5
5
5
5
5
5
4
4
4
4
4
4
4
4
4
4
4
4
4
4
4
4
4
4
4
4
4
4
4
3
3
3
2
2
2
2
2
2
2
2
2
2
2
2
2
2
2
2
2
2
2
2
2
2
2
2
2
2
2
2
2
2
2
2
2
2
2
2
2
2
2
2
2
2
2
2
2
2
2
2
2
2
2
2
2
2
2
2
2
2
2
1
1
1
1
1
1
1
1
1
1
1
1
1
1
1
1
0
0
0
0
0
0
0
0
0
0
0
0
0
0
0
1
3
4
4
5
5
5
5
5
5
5
5
7
7
7
7
7
7
7
7
8
8
8
8
8
8
7
7
7
7
7
7
7
7
7
7
7
7
7
7
7
7
7
7
7
7
7
7
7
7
7
7
7
7
7
7
7
7
7
7
7
7
7
7
7
7
7
7
7
7
7
7
7
7
7
7
8
8
10
10
11
11
11
11
12
12
13
13
13
13
13
13
13
13
13
13
13
13
13
13
13
13
13
13
13
13
13
13
13
13
13
13
13
13
13
13
13
13
13
13
13
13
13
13
13
13
13
13
13
13
13
13
13
13
13
13
13
13
13
13
11
11
11
11
11
11
12
12
13
13
13
13
13
13
13
13
13
13
11
11
11
11
11
11
11
11
11
13
13
13
13
13
13
13
13
12
12
12
12
12
12
12
12
12
12
12
12
12
13
13
13
13
13
13
13
13
13
13
13
12
12
12
12
12
12
12
12
12
12
12
12
12
12
12
12
12
12
12
12
12
12
12
12
12
11
11
11
11
11
10
10
10
10
10
10
10
10
10
9
9
9
9
9
9
9
9
9
9
9
9
9
9
9
8
8
8
8
8
8
8
8
8
8
8
8
8
8
8
8
8
8
8
8
8
8
9
10
10
10
9
9
9
9
9
12
12
12
12
12
13
13
13
13
14
14
15
16
17
17
16
16
16
16
16
16
16
16
16
16
16
16
16
16
16
16
16
16
16
16
16
16
16
16
16
16
16
16
16
16
16
16
16
16
16
16
16
16
16
16
16
16
16
16
16
16
14
14
14
14
14
14
14
14
14
14
14
14
14
14
14
15
16
16
16
16
16
16
16
16
16
16
16
16
16
16
16
16
16
16
16
16
16
16
16
16
16
16
16
16
16
16
16
16
16
16
15
15
15
15
15
15
15
15
15
15
15
15
15
15
15
15
15
15
15
15
15
14
14
14
14
14
14
14
14
14
14
14
14
12
11
11
11
11
11
11
11
11
11
11
11
11
11
11
11
11
11
11
11
11
11
11
11
11
11
11
11
11
11
11
11
11
11
11
10
9
9
8
8
8
8
8
8
8
8
8
8
8
8
8
8
8
8
8
8
8
8
8
8
8
8
8
8
8
8
9
8
8
8
8
8
8
8
8
8
9
9
8
8
8
8
8
8
8
8
8
8
8
8
8
8
8
8
8
9
9
8
8
8
8
8
8
8
8
8
8
8
8
8
8
7
7
7
7
7
7
7
7
7
7
7
7
7
6
7
7
7
7
7
7
7
7
7
7
7
7
10
10
13
15
16
16
16
15
15
16
16
16
16
16
15
15
14
14
14
14
14
14
14
14
15
15
16
16
16
17
17
17
17
17
17
17
17
17
17
17
17
17
17
17
17
17
17
17
17
17
17
16
16
16
16
16
16
16
16
16
16
16
16
16
16
16
16
16
16
16
16
16
16
16
16
16
16
16
16
16
16
16
16
16
16
16
16
16
15
16
16
16
17
19
19
20
20
20
20
20
20
20
21
22
22
22
22
25
25
25
25
25
26
26
26
26
26
26
26
26
25
25
25
25
25
25
25
25
25
25
25
24
25
24
24
24
23
22
24
24
24
24
24
24
24
24
24
24
24
24
24
24
24
24
24
24
24
24
24
24
24
24
24
24
24
24
24
24
22
21
21
21
20
20
20
20
19
19
19
19
19
19
19
19
19
19
17
17
17
17
17
16
16
16
16
16
16
16
17
17
17
17
17
17
17
17
17
17
16
16
16
16
16
16
16
16
15
14
14
13
13
12
12
12
11
11
11
11
11
11
11
11
11
11
11
11
11
11
11
11
11
11
11
11
10
10
10
10
10
10
10
10
10
10
11
11
11
11
11
11
11
11
11
10
10
10
9
9
9
9
9
9
9
9
8
7
7
7
7
7
7
7
7
6
6
6
6
6
6
6
6
6
6
6
6
6
6
6
6
5
6
6
6
6
6
5
5
5
5
5
5
5
5
5
5
7
7
7
7
7
7
7
7
7
6
6
6
5
5
5
5
5
5
5
5
5
5
5
5
5
5
5
5
5
5
6
6
6
6
6
6
6
7
7
7
6
6
6
6
7
7
7
7
7
7
7
7
7
7
7
7
7
7
7
7
8
8
8
8
9
10
11
13
15
16
16
16
16
16
16
16
16
16
16
15
15
15
15
15
15
15
15
14
14
14
14
14
14
14
14
14
14
14
14
14
15
15
14
14
14
14
14
14
14
14
14
14
14
14
14
14
14
14
14
14
14
14
14
14
14
14
14
13
13
13
13
13
13
13
13
13
13
14
14
14
14
15
15
16
16
16
16
16
16
16
16
16
16
16
16
16
16
16
16
16
16
16
16
16
16
16
16
16
16
16
16
16
16
17
17
17
17
18
18
18
19
19
19
20
22
22
23
22
23
23
23
23
23
23
23
23
23
24
24
24
24
24
24
24
24
24
23
23
23
23
23
23
22
22
22
22
22
24
25
25
25
25
26
26
25
25
25
25
25
23
23
25
25
25
25
25
25
25
26
26
26
26
27
27
27
27
27
27
27
27
27
26
25
25
25
25
25
25
25
25
25
25
25
25
25
25
25
25
25
25
25
25
24
24
24
24
24
24
24
24
24
24
24
24
25
25
24
24
23
23
23
23
23
24
25
25
25
25
25
25
25
24
24
24
24
24
24
24
24
24
24
24
24
24
24
24
24
24
24
24
24
24
22
22
22
22
22
22
22
22
22
22
22
22
22
22
22
21
21
20
19
19
19
19
19
18
18
18
18
18
18
18
18
18
18
18
18
18
17
17
17
17
17
17
17
17
17
17
17
19
18
18
18
18
18
18
22
22
22
22
22
19
19
19
19
19
19
17
16
16
16
16
16
16
16
16
16
16
16
16
16
16
16
16
17
18
19
19
19
19
19
19
19
19
19
19
19
19
19
19
19
19
19
19
18
18
18
18
18
18
18
17
17
17
17
17
17
17
17
17
17
17
16
13
13
14
15
16
16
18
20
20
22
24
24
24
25
25
25
25
25
25
26
27
27
30
30
30
30
30
30
30
30
30
30
30
30
30
30
30
30
30
30
30
30
30
30
30
30
30
30
30
30
30
30
30
30
30
30
30
30
30
30
30
30
30
30
30
30
30
29
29
27
27
28
30
30
30
30
30
30
30
30
30
30
30
30
30
30
30
30
30
30
30
30
29
29
28
29
29
29
29
28
28
29
29
29
29
29
28
28
30
30
30
28
28
27
27
26
27
27
27
27
27
28
28
28
28
27
29
29
30
30
30
30
30
30
30
30
30
28
28
29
29
30
31
31
30
27
27
28
29
29
32
32
31
32
33
33
36
38
38
38
39
39
39
39
39
39
39
39
40
40
41
41
39
39
39
39
39
39
39
39
38
38
38
38
37
37
36
36
36
36
36
36
36
36
36
36
36
35
35
35
35
35
35
35
33
33
33
33
33
33
33
33
33
33
33
33
33
33
33
33
33
33
33
33
33
33
33
33
33
33
33
33
33
33
32
32
32
32
31
31
31
31
30
30
30
30
30
30
30
27
27
27
27
27
27
27
27
27
27
27
27
27
27
27
27
26
26
26
26
26
27
27
26
26
26
23
22
22
22
22
22
22
22
22
20
20
20
20
20
20
20
19
19
19
19
19
19
19
19
19
19
19
18
18
18
17
17
17
17
15
15
15
15
14
13
13
13
13
13
13
13
13
13
13
13
13
13
13
13
13
13
13
13
13
13
12
12
12
12
12
11
11
11
11
11
11
11
10
10
10
10
10
8
10
8
8
8
8
8
8
9
9
9
9
9
9
9
9
9
9
9
9
9
9
9
10
10
10
10
10
10
10
10
8
8
8
7
7
7
7
6
6
5
6
6
6
7
7
7
7
7
7
7
7
7
7
7
7
7
7
7
7
7
7
7
7
7
7
7
8
8
8
8
7
7
7
6
6
6
6
6
6
6
6
6
6
6
6
6
6
6
6
6
6
7
7
7
7
7
7
7
7
7
8
8
8
8
8
8
8
8
8
8
8
8
7
7
7
7
7
7
7
7
6
6
6
6
6
6
6
6
6
6
6
6
6
6
6
6
6
6
6
6
5
5
5
5
5
5
5
5
5
5
5
5
5
5
5
5
5
5
5
5
5
5
5
5
5
5
5
5
5
5
5
5
5
5
5
5
5
5
5
5
5
5
5
5
5
4
4
4
4
4
4
4
4
4
4
4
4
4
4
4
4
3
3
3
3
3
3
3
3
3
3
3
3
3
3
3
4
4
4
4
4
4
4
5
5
5
5
5
5
5
5
5
5
5
5
5
5
5
5
4
4
4
5
4
4
4
4
4
4
4
4
4
4
4
4
4
4
4
4
4
4
4
5
5
5
5
5
5
5
5
5
5
5
5
5
5
5
5
5
5
5
5
5
5
5
5
6
6
6
5
5
5
5
5
5
5
5
5
5
5
5
5
5
5
5
5
5
5
5
5
5
5
5
5
5
5
5
4
4
4
4
4
4
4
5
5
5
5
5
5
5
5
6
6
8
11
14
16
16
16
19
20
20
22
22
22
22
22
22
22
24
24
24
24
24
24
24
24
24
24
24
24
24
24
24
24
25
25
25
25
25
25
25
25
25
25
25
25
25
25
25
25
25
25
25
25
25
25
25
25
25
25
25
25
25
25
25
25
25
25
25
25
25
25
25
25
26
27
27
27
27
27
27
27
27
27
30
30
30
30
29
28
28
28
28
28
28
28
28
28
28
28
28
28
28
28
28
28
28
28
28
28
30
30
30
30
30
30
30
30
30
30
29
29
29
29
28
28
28
27
27
27
27
27
27
27
27
27
27
27
27
27
27
27
27
27
28
28
28
28
31
30
32
35
38
37
41
41
41
41
41
43
43
43
43
42
42
41
41
41
41
41
40
39
39
39
39
40
39
39
39
39
39
38
39
40
40
40
40
40
40
40
40
39
39
39
39
39
39
39
39
39
39
39
39
39
39
39
39
39
39
40
40
40
41
41
41
41
42
41
41
41
38
39
39
38
38
36
36
37
39
38
37
38
38
38
38
39
39
39
39
39
39
39
39
39
39
39
39
39
39
38
38
38
38
38
38
38
38
38
38
38
38
37
37
37
36
36
36
36
36
36
36
36
36
36
36
36
36
35
35
33
33
33
33
32
31
30
30
30
30
30
30
30
30
30
30
29
29
29
29
29
28
28
28
28
28
28
28
28
28
27
27
28
27
30
29
29
29
29
29
29
30
29
27
27
26
26
26
26
25
25
24
24
24
24
24
24
24
24
24
24
24
24
24
24
23
23
23
23
23
23
23
23
22
22
22
22
21
21
20
19
19
19
18
18
18
16
16
16
16
16
16
16
16
16
16
15
15
15
15
15
16
16
14
14
14
14
14
14
14
13
12
13
13
13
13
13
14
16
15
15
16
20
21
22
25
25
30
30
32
33
35
47
47
48
48
51
51
51
51
51
52
54
54
54
54
53
53
53
53
54
54
54
55
52
52
52
53
52
52
52
51
52
51
55
55
55
57
59
62
62
63
63
63
63
63
63
63
63
63
63
63
63
64
64
64
64
64
64
63
63
63
63
63
64
64
65
66
66
66
65
65
65
65
65
65
65
65
66
66
66
66
66
66
66
66
66
66
66
66
66
66
66
70
70
70
70
70
72
72
72
72
72
72
71
71
71
71
71
71
70
69
69
69
69
69
69
69
68
68
68
68
68
67
67
67
66
66
66
68
68
68
68
68
68
68
68
74
75
75
80
80
81
86
86
86
86
86
92
108
117
122
123
124
123
126
126
128
128
128
128
127
127
127
127
128
126
126
125
125
125
125
126
126
126
126
124
123
122
122
122
122
122
122
121
122
122
122
122
123
122
125
128
125
127
126
125
125
125
125
125
125
126
126
126
125
125
125
125
124
123
123
123
122
121
119
116
115
115
115
115
114
113
113
113
112
112
112
112
112
113
114
114
113
113
113
113
113
114
114
115
115
115
115
113
113
112
112
112
112
112
112
112
112
112
112
110
110
110
108
107
106
106
105
105
105
105
108
108
109
112
119
124
125
127
128
127
128
128
128
128
128
128
117
115
115
116
119
121
124
122
121
124
125
126
126
126
127
131
136
136
135
131
130
130
130
130
130
129
129
129
129
130
130
130
130
129
128
128
128
128
128
126
126
126
126
126
126
126
124
124
118
118
118
118
118
117
117
116
114
114
112
111
110
109
108
108
107
107
105
105
104
104
103
103
94
89
89
88
86
86
86
86
86
86
86
86
86
86
86
83
83
83
83
83
83
83
83
83
83
83
83
83
85
84
83
85
89
89
87
86
84
83
83
83
83
82
82
81
80
80
80
80
78
78
78
78
75
74
74
74
73
73
73
66
65
64
64
62
61
57
17
17
16
16
16
16
16
16
16
16
16
16
16
15
16
16
17
19
19
20
20
20
20
20
20
20
20
20
20
20
20
20
20
20
19
19
19
19
20
20
20
20
20
20
20
20
20
20
20
20
20
20
20
20
20
20
20
20
20
20
20
20
20
20
20
20
20
20
20
20
21
22
21
21
21
24
25
25
26
26
26
26
25
25
25
26
26
27
27
27
27
27
27
27
27
27
27
27
27
27
27
27
27
27
27
27
27
26
26
25
25
25
25
25
25
26
26
26
26
26
26
26
26
26
26
26
26
26
27
27
27
27
29
28
28
30
30
31
32
32
30
30
31
31
38
40
40
48
48
50
54
58
66
69
75
75
78
78
78
78
78
80
80
81
81
82
81
81
81
80
80
80
80
81
81
81
81
81
82
82
81
81
81
81
81
81
81
82
82
83
83
85
86
86
86
95
96
97
97
97
97
97
96
96
95
95
94
94
94
94
92
92
92
92
92
92
92
91
95
96
108
109
108
108
108
109
109
109
109
109
109
109
109
109
109
109
109
109
109
109
109
109
109
109
109
109
109
109
109
109
108
108
108
111
111
110
110
110
110
110
110
110
110
110
110
111
111
111
111
111
111
111
113
113
111
111
111
111
112
114
114
113
113
113
113
114
114
113
113
112
108
105
102
100
100
100
102
101
102
102
103
103
103
103
103
103
103
103
105
104
103
97
64
61
58
58
52
52
52
52
52
54
58
58
58
61
61
61
61
64
63
62
57
56
57
57
57
57
57
56
56
56
55
55
55
55
55
54
54
54
54
54
55
55
54
53
53
52
52
52
49
49
49
47
46
46
45
45
45
45
44
41
40
40
40
39
39
39
39
39
39
39
39
39
39
39
39
39
39
39
39
38
36
35
33
33
34
33
33
33
33
33
33
33
33
33
33
33
33
33
33
33
32
32
32
32
33
33
33
33
32
32
32
31
31
31
31
31
30
30
30
30
29
27
27
27
27
27
27
27
27
27
27
27
27
27
27
27
27
27
27
27
27
27
27
27
27
25
24
24
24
24
24
24
24
23
25
24
24
24
23
23
23
22
22
20
20
19
18
18
18
19
19
19
19
16
16
16
16
13
13
13
13
13
13
13
13
14
15
14
14
14
13
13
12
11
11
11
11
11
11
11
15
17
18
19
19
19
20
20
21
21
21
19
20
20
20
20
20
20
20
20
21
21
21
21
22
22
22
23
23
23
23
23
23
23
23
23
23
23
23
23
23
23
23
23
23
23
22
22
22
22
22
22
22
22
22
22
22
22
22
22
22
22
22
22
22
22
22
22
22
22
22
22
22
22
22
21
21
21
21
21
21
21
21
21
21
21
21
21
21
21
21
21
21
21
21
21
21
21
21
21
22
22
22
22
22
22
21
21
21
21
21
21
21
21
21
21
21
21
21
21
21
22
22
22
21
21
21
20
20
20
19
20
19
19
19
20
20
20
20
20
21
22
22
22
20
20
21
21
21
21
20
20
20
20
20
20
20
20
19
18
18
18
17
16
16
16
16
16
16
15
15
14
14
13
13
13
13
13
13
14
15
16
16
16
16
16
16
16
14
13
13
13
13
13
13
13
13
13
13
14
14
14
14
14
14
14
14
14
15
15
15
15
15
13
13
13
13
13
13
13
13
13
12
12
12
12
13
13
13
14
14
14
14
14
14
14
17
17
17
17
17
17
17
17
17
17
17
17
17
17
17
17
17
17
17
17
17
17
18
18
18
18
18
18
18
18
17
17
16
16
16
16
16
16
16
16
16
16
16
16
16
16
16
16
16
16
16
16
16
16
16
16
16
23
24
26
25
25
26
26
26
27
27
27
27
27
27
27
27
27
27
27
27
26
26
26
26
26
26
26
26
29
33
34
33
35
39
39
40
44
45
49
49
48
48
48
48
48
49
49
50
52
52
52
52
52
52
53
53
53
52
52
52
54
54
54
55
55
56
56
56
56
56
56
56
56
56
56
56
56
56
55
55
55
55
55
55
55
55
55
55
55
55
55
55
55
55
55
55
55
55
55
55
55
55
55
55
55
55
55
55
55
55
55
55
55
55
55
55
61
61
61
60
60
59
58
58
58
59
59
59
59
59
61
61
61
61
61
61
61
61
61
61
61
61
61
61
61
61
58
58
58
58
58
58
58
58
58
57
57
52
49
46
46
44
44
44
44
45
43
43
41
41
42
43
42
43
42
42
42
42
42
42
42
41
40
40
44
47
44
45
58
62
63
64
67
69
69
80
79
79
79
80
78
79
80
80
82
82
87
95
98
100
100
100
101
101
101
101
101
101
103
100
101
103
103
103
103
103
104
109
112
114
114
114
116
116
117
117
119
119
120
122
122
123
123
124
123
127
126
126
126
128
131
132
134
134
133
133
132
132
132
133
133
134
136
139
139
139
139
139
138
138
139
139
139
141
142
141
141
146
146
154
155
164
164
164
164
164
164
164
164
164
164
164
164
163
163
163
163
163
163
163
162
162
162
162
162
162
162
162
162
164
164
163
161
158
156
156
156
155
156
156
154
153
151
151
151
149
150
150
150
150
150
149
148
147
147
147
147
147
146
142
140
139
140
140
140
139
139
139
137
134
134
135
135
135
133
132
130
130
130
130
130
130
130
130
130
130
130
122
114
114
114
113
113
114
113
110
108
105
105
105
105
105
103
102
101
101
100
97
97
97
96
94
91
91
89
88
88
88
88
88
89
89
86
76
77
77
77
73
72
72
64
59
59
58
58
51
50
50
50
51
50
50
50
52
52
52
52
52
52
52
52
53
53
53
52
52
52
53
53
53
52
52
52
52
52
48
48
49
49
49
49
49
49
49
49
47
47
47
47
47
44
44
44
44
44
44
44
44
44
44
44
43
43
43
40
40
40
40
41
41
41
41
41
41
39
39
38
38
38
38
38
38
38
37
37
36
36
36
36
36
36
36
36
35
34
34
34
34
39
41
41
44
43
47
47
47
47
47
49
49
49
51
51
51
52
50
52
54
53
53
53
53
53
53
53
53
53
52
52
52
52
52
52
48
48
48
48
48
48
47
47
45
44
44
44
41
41
41
40
40
39
39
36
35
35
35
35
41
41
44
47
47
47
47
47
47
47
47
47
47
47
47
47
47
48
48
47
47
47
47
47
47
47
46
46
46
46
46
46
46
46
46
46
46
46
46
47
46
46
45
45
45
45
45
45
46
45
47
46
47
47
47
47
47
47
47
47
47
46
45
44
45
45
45
44
47
48
48
49
47
47
47
47
47
47
47
47
47
47
46
46
46
44
43
42
42
44
44
45
46
45
45
45
45
45
45
45
45
45
45
44
44
44
44
44
43
43
42
42
42
42
43
43
43
44
44
44
44
44
42
41
41
39
39
39
39
39
40
40
40
40
39
34
34
33
33
34
35
33
33
33
33
34
35
34
34
36
37
37
37
38
38
38
38
38
38
38
37
37
36
36
36
36
35
35
36
36
35
35
35
35
35
35
35
35
35
35
35
34
34
34
34
34
33
33
33
33
32
32
31
31
31
31
31
31
31
31
31
31
30
30
30
29
29
27
25
26
25
25
25
25
25
26
25
25
25
25
25
25
25
24
24
24
24
22
22
21
21
21
20
20
19
19
19
19
19
19
19
19
19
19
19
19
19
19
19
19
19
19
19
19
18
18
18
18
18
18
18
18
18
18
18
19
18
18
18
18
18
18
18
17
17
16
15
15
14
14
14
14
14
14
14
14
14
14
14
14
14
14
14
14
13
13
13
13
14
14
14
14
15
15
14
14
14
14
12
12
12
13
13
13
13
12
12
12
12
12
12
13
15
16
19
19
19
19
19
19
20
19
18
17
17
17
15
15
15
15
15
15
15
15
15
15
15
15
15
14
14
14
14
13
13
14
15
16
16
16
16
16
16
16
16
16
16
16
16
16
16
16
16
16
16
16
16
16
16
16
16
16
16
16
16
16
16
16
16
16
16
16
16
15
15
15
15
15
16
17
17
16
17
19
22
22
22
22
22
22
22
22
22
22
22
22
22
22
22
22
22
22
22
22
22
22
22
22
22
22
22
23
25
26
27
27
27
27
27
27
27
27
27
27
27
26
26
26
26
26
26
25
25
25
25
23
23
23
23
23
23
23
23
23
23
22
22
22
22
22
22
22
22
22
22
22
22
22
22
22
22
22
22
21
21
21
21
21
21
21
19
19
19
19
19
19
19
19
19
19
19
20
20
21
21
19
20
21
20
19
19
19
19
19
19
19
19
19
19
19
19
19
19
19
19
19
19
19
19
19
19
19
19
19
19
19
19
19
19
19
17
17
18
17
17
18
18
17
17
16
16
16
16
16
16
16
17
17
18
18
18
18
18
18
18
18
18
18
18
18
18
17
17
17
17
16
16
16
16
16
16
16
16
16
16
14
14
14
14
13
13
13
13
13
13
13
13
13
13
13
14
14
14
14
14
14
14
13
13
13
13
13
13
12
11
11
11
11
11
11
11
11
11
11
11
11
11
11
11
11
11
11
10
10
13
12
15
15
16
16
16
16
16
16
16
16
17
17
16
17
18
19
19
19
19
19
19
19
21
21
21
21
20
19
19
19
19
19
19
19
19
19
19
20
20
20
20
20
21
22
22
22
22
23
23
23
23
23
23
23
23
23
23
24
25
25
25
25
25
25
25
25
25
25
25
25
25
25
25
25
27
27
27
27
27
27
27
27
27
27
27
27
27
27
27
27
27
27
27
27
26
26
26
25
25
25
25
25
25
25
25
25
25
25
25
25
25
25
25
25
25
25
25
25
24
24
24
24
24
24
24
23
23
23
23
23
23
23
23
21
21
21
21
22
22
22
22
25
25
26
26
27
27
27
27
27
26
26
26
26
26
25
25
25
23
23
23
23
24
24
24
24
24
24
23
23
23
23
23
23
23
23
23
23
23
23
23
23
22
22
22
22
22
22
22
22
22
22
22
22
21
19
19
19
18
18
18
18
18
18
18
18
18
18
18
18
18
18
18
17
16
16
18
18
20
21
21
21
21
20
19
19
18
18
18
17
17
17
17
17
17
17
16
16
16
16
16
16
16
15
15
15
15
15
15
15
15
15
15
15
15
15
15
15
15
15
15
15
15
15
15
15
16
16
15
15
15
15
15
15
15
15
15
16
16
16
16
16
15
15
14
13
13
13
13
13
13
13
12
12
12
12
12
12
13
13
13
13
13
13
13
13
13
13
14
14
13
14
14
14
14
14
14
14
13
13
13
13
13
13
13
13
13
13
12
12
12
12
13
13
13
13
13
13
13
13
14
14
14
19
19
22
22
22
22
24
24
24
25
25
25
41
47
49
50
51
53
57
58
59
59
59
59
58
58
58
58
58
58
58
58
58
58
58
58
58
58
58
58
58
58
58
58
58
58
58
58
58
58
58
58
58
58
58
59
59
59
59
59
58
58
58
58
59
60
60
60
60
60
60
60
60
60
60
60
60
60
60
60
60
60
60
59
58
58
58
58
58
58
64
66
70
70
70
70
69
70
69
69
69
69
69
69
72
75
78
79
78
78
78
78
78
78
78
78
78
78
78
78
78
78
78
78
78
78
75
75
75
75
75
75
75
75
74
75
74
74
74
74
74
72
72
72
72
71
69
69
69
68
68
68
68
67
66
66
66
66
65
65
63
63
61
62
62
62
61
61
61
61
61
61
61
60
59
58
58
58
58
58
58
58
58
58
58
56
56
56
56
55
55
55
53
52
52
50
49
46
47
47
47
48
47
47
47
46
45
45
46
46
46
45
46
45
44
44
45
44
55
51
52
52
52
53
52
52
50
47
44
44
64
72
75
75
77
77
77
77
77
78
78
78
77
77
77
77
77
77
77
77
76
76
76
76
76
76
75
75
76
76
75
75
77
79
79
80
80
83
83
83
85
85
85
85
85
85
85
85
85
85
84
84
84
84
84
84
84
84
84
84
84
84
84
84
84
84
84
84
84
84
84
84
84
84
84
83
83
83
83
82
82
82
82
82
82
81
81
81
81
80
80
80
80
80
80
80
80
80
81
81
81
81
81
81
81
81
79
78
78
78
78
78
79
78
78
77
76
76
76
75
75
75
75
75
75
75
75
75
75
75
75
74
71
71
71
72
72
72
71
71
72
70
69
69
68
66
66
66
66
64
64
61
59
58
55
55
55
55
55
54
54
52
54
54
54
55
53
51
46
46
46
46
45
44
46
44
44
44
44
44
44
45
45
46
46
44
43
42
42
42
41
41
39
39
39
38
38
38
36
33
32
32
32
32
32
32
32
32
32
32
31
31
31
31
31
32
32
32
32
33
31
30
30
30
30
30
30
34
34
34
34
33
33
33
33
33
33
33
33
33
33
33
33
33
33
33
33
33
33
33
33
33
30
30
30
30
31
31
31
31
31
31
30
30
30
29
28
28
29
28
29
27
27
27
27
27
27
27
27
27
27
27
27
28
28
27
27
27
27
27
28
28
28
28
27
27
26
26
26
26
26
26
26
27
26
25
25
25
24
24
24
24
24
24
22
21
21
21
21
21
21
21
21
21
20
20
19
19
19
19
19
19
19
18
18
18
18
18
18
18
18
18
18
18
18
18
18
18
18
18
18
19
19
19
19
18
18
18
18
19
19
19
20
20
21
21
21
21
21
21
21
21
21
21
21
21
21
21
21
21
21
21
21
21
21
21
21
21
21
20
20
20
20
19
19
19
19
18
19
19
18
18
18
17
16
16
16
16
17
17
18
18
18
18
18
18
18
18
18
18
18
18
18
18
18
18
18
18
19
19
19
19
19
19
19
19
19
19
19
19
19
19
19
19
19
19
19
19
19
19
19
19
19
19
19
19
19
19
19
18
18
18
18
19
22
24
24
24
25
25
25
25
25
27
27
27
27
27
27
28
28
28
28
28
28
28
28
28
27
27
27
27
27
27
27
27
26
26
26
26
26
26
26
26
26
25
24
24
24
24
24
24
24
24
25
25
25
25
25
24
24
24
23
23
23
24
24
23
23
23
24
24
24
24
24
24
24
23
23
23
22
24
25
25
25
30
30
30
30
30
30
30
30
30
30
30
30
30
30
30
30
30
30
30
30
30
31
31
31
33
33
36
36
36
36
36
35
33
34
35
36
38
39
40
40
40
40
40
41
43
43
43
43
43
43
44
44
44
44
44
43
42
41
41
41
41
41
41
42
44
44
44
44
44
44
44
44
44
44
44
44
44
44
44
45
45
45
44
44
44
44
44
44
44
44
44
44
44
44
44
44
44
44
44
41
41
41
41
41
41
41
41
41
41
41
41
41
41
41
41
41
40
39
39
39
39
39
39
39
38
38
38
36
37
37
37
38
38
38
38
38
38
38
38
36
34
34
34
35
35
35
35
35
35
34
34
33
33
33
32
29
29
29
29
30
30
30
30
29
29
29
28
28
28
28
28
28
28
28
27
27
26
26
26
26
26
26
26
24
24
24
23
23
22
23
23
23
22
22
22
22
24
24
25
25
25
28
29
29
30
33
33
33
35
36
36
36
35
32
32
32
32
32
32
31
31
31
31
31
30
30
30
30
30
31
31
31
31
31
31
31
31
31
31
31
32
32
33
32
32
32
30
29
29
28
28
28
28
28
28
28
28
28
28
28
28
28
29
29
28
28
28
28
28
28
28
28
28
28
28
27
27
27
27
27
27
27
27
27
27
27
27
27
27
27
27
28
28
27
27
27
27
27
28
28
28
29
29
29
29
29
29
29
29
28
27
27
27
27
27
27
27
27
28
28
28
28
28
28
28
28
28
28
28
28
27
27
27
27
27
27
27
27
27
27
27
27
27
27
27
28
27
28
28
27
27
27
27
27
27
27
27
27
27
27
27
25
24
22
22
22
22
22
22
22
21
21
21
20
22
22
22
22
22
22
22
22
23
25
25
24
24
24
24
24
23
22
22
22
22
22
22
22
22
22
21
21
21
21
21
21
21
19
19
19
18
18
18
18
18
18
18
18
18
18
18
18
18
18
18
18
18
18
18
18
18
19
19
20
20
20
20
20
20
20
20
21
21
20
20
20
22
22
22
22
22
22
22
22
22
21
20
20
19
19
20
19
19
19
19
19
19
19
19
19
19
39
45
53
58
61
61
63
63
63
63
63
64
64
64
64
64
64
64
64
64
64
64
64
64
64
64
64
62
62
61
61
61
61
61
61
61
61
61
61
61
61
61
61
61
61
61
61
61
61
64
64
64
64
64
64
64
64
64
64
64
64
64
64
65
65
65
65
65
66
66
66
66
66
66
66
66
66
66
67
67
67
67
67
67
67
67
67
67
67
68
68
68
68
68
68
68
67
67
67
67
67
67
67
66
66
67
67
66
66
65
65
65
65
65
65
65
65
65
65
65
65
65
65
64
64
64
62
61
60
60
60
59
59
58
58
57
55
55
55
55
55
55
54
54
49
47
47
46
46
46
46
47
47
44
44
44
44
44
44
44
44
44
42
41
41
39
39
39
39
39
39
39
39
38
37
37
37
36
36
36
36
36
36
36
36
35
35
35
35
33
31
28
27
27
27
28
27
27
25
22
22
22
22
22
22
20
20
19
19
18
18
17
18
18
16
16
16
16
19
19
20
23
25
26
26
26
26
27
27
28
29
29
29
27
26
26
27
27
27
27
26
26
27
27
27
27
27
27
27
27
26
26
26
24
24
24
24
24
23
23
23
23
23
23
23
23
23
23
23
23
23
23
23
23
23
23
23
22
22
22
22
22
22
22
22
22
22
22
22
22
22
21
21
21
21
21
21
21
21
21
21
21
21
21
21
21
21
21
21
21
21
21
21
21
21
21
21
21
19
19
19
19
19
19
19
18
17
17
17
17
18
18
18
18
17
18
19
19
19
19
19
19
19
19
19
19
19
19
19
19
20
20
20
19
19
19
19
19
18
17
17
17
16
16
16
16
16
15
15
15
15
14
13
13
13
13
13
13
12
12
12
13
11
11
11
10
10
10
10
10
10
10
10
11
11
11
11
11
11
11
11
11
11
11
11
11
11
11
11
12
12
12
12
13
13
13
18
18
19
19
19
19
19
19
19
22
22
22
22
23
22
23
24
24
25
25
27
28
29
30
30
27
27
27
27
27
27
27
27
27
27
27
27
27
27
27
27
27
27
27
27
27
27
27
27
27
27
27
27
27
27
27
27
27
27
29
29
29
29
29
30
30
30
30
31
33
32
33
33
33
33
33
33
33
33
33
33
33
33
33
32
32
32
32
31
30
30
29
29
29
29
29
29
29
29
29
29
29
29
29
29
29
29
29
29
29
29
29
29
28
28
27
27
27
27
27
37
41
43
48
52
55
59
61
61
61
65
67
72
74
85
86
88
169
181
203
334
351
360
479
480
495
506
508
509
521
521
534
536
539
540
540
541
547
548
553
554
557
559
570
571
573
573
573
573
573
573
573
573
573
573
573
573
573
573
573
573
573
573
573
573
573
573
573
573
573
573
571
571
571
571
571
569
568
568
568
567
566
566
566
566
566
566
566
566
566
566
566
566
565
565
564
564
564
564
564
563
563
563
563
563
563
563
563
563
564
564
564
565
565
564
562
557
556
557
559
565
567
565
567
569
569
565
564
564
564
562
560
558
551
559
562
565
565
565
571
590
597
580
567
564
562
558
557
568
563
565
559
560
566
580
570
573
534
532
513
512
511
511
515
518
515
495
494
476
453
446
448
444
458
456
448
494
498
499
504
512
474
471
442
432
431
431
435
450
451
453
458
457
457
457
458
459
462
460
460
459
464
463
468
468
468
473
479
495
502
505
505
506
507
505
505
504
504
504
503
499
495
495
481
481
478
477
477
470
469
473
474
487
498
501
509
508
509
508
509
511
512
512
527
532
537
537
537
538
534
536
539
540
538
538
532
531
525
517
509
508
508
508
508
508
508
505
502
499
496
495
485
485
485
485
484
486
486
482
490
490
483
476
475
475
475
475
475
477
474
467
465
465
465
468
459
459
460
462
460
458
458
457
457
460
447
447
446
443
442
442
448
448
444
437
430
404
403
395
392
392
390
388
390
390
387
387
384
381
381
384
383
383
391
389
395
395
390
391
387
371
364
364
364
367
370
380
384
381
379
371
366
366
366
370
375
373
370
369
369
369
362
362
358
354
355
362
360
363
359
373
384
412
416
423
420
421
417
413
412
412
412
415
408
407
401
398
391
391
389
387
390
391
390
386
384
384
383
382
379
379
381
376
366
362
368
369
389
392
409
417
423
427
428
431
434
434
434
436
436
434
429
427
426
424
420
419
419
419
412
409
403
402
401
401
399
397
395
395
393
390
392
392
390
390
390
390
391
390
391
391
392
393
385
383
383
385
386
386
387
386
374
371
359
362
362
363
373
376
381
385
387
382
371
370
370
370
378
378
378
374
378
380
382
382
386
390
396
399
402
404
405
404
403
406
410
410
407
411
413
415
415
426
441
441
437
437
438
424
422
425
428
431
431
430
430
434
434
431
426
426
427
431
431
435
436
430
428
420
414
415
426
429
431
429
433
422
420
423
423
426
429
422
426
426
426
425
425
422
415
403
401
398
395
394
395
395
394
393
392
382
373
371
370
368
368
367
366
366
362
362
361
360
357
365
366
368
367
374
376
371
374
374
373
373
372
362
367
369
370
367
429
431
438
442
438
451
472
473
475
475
512
512
557
566
579
582
565
565
565
565
579
585
589
588
586
596
594
596
596
593
592
590
596
609
610
640
638
649
704
727
799
796
796
812
807
825
827
832
846
848
853
847
846
846
846
843
842
840
840
837
833
833
835
835
837
838
834
823
810
809
805
805
806
808
807
807
806
802
798
792
791
792
793
793
792
788
788
785
780
780
778
777
775
772
771
771
767
760
758
755
752
751
749
749
748
747
747
747
744
743
741
738
736
735
729
723
722
720
721
724
725
721
721
718
718
710
707
702
702
699
690
690
668
662
659
656
651
657
649
663
665
663
657
650
651
653
654
654
646
639
610
607
608
605
597
593
579
546
544
515
515
515
516
512
505
505
495
496
493
490
479
478
469
456
452
456
456
452
452
450
448
445
445
445
442
432
421
409
404
403
406
406
405
406
398
374
374
370
367
357
359
351
352
360
363
358
361
356
355
361
359
361
355
359
360
360
359
359
359
358
348
347
349
349
351
350
350
350
345
345
359
367
370
374
422
438
445
445
444
443
440
440
436
429
425
419
418
412
412
412
411
411
409
403
401
398
397
397
396
401
406
407
403
406
396
398
395
395
395
396
393
392
392
392
392
387
387
387
385
384
382
379
378
378
378
377
376
376
374
373
367
367
367
364
354
346
345
342
341
339
334
331
322
321
317
316
315
315
314
314
314
314
313
311
309
306
306
304
298
298
298
298
298
295
294
293
293
289
289
287
286
277
275
267
259
259
259
256
256
256
255
255
254
254
253
253
253
252
231
230
230
229
229
229
226
226
226
224
206
197
191
189
186
186
176
173
173
173
168
119
78
16
16
7
7
7
6
5
6
6
6
5
7
7
7
7
7
7
7
7
7
7
7
7
7
7
7
7
7
7
7
7
7
5
5
5
5
5
5
5
5
5
5
5
5
5
5
5
5
5
5
5
5
5
5
5
5
5
5
5
5
5
5
5
5
5
5
5
5
5
5
4
4
4
4
4
4
4
4
4
4
4
4
4
4
4
4
4
4
4
4
3
3
3
3
3
3
3
3
3
3
3
3
3
3
3
3
3
3
3
3
3
3
3
3
3
3
3
3
3
3
3
3
3
3
3
3
3
3
3
3
3
2
2
2
2
2
2
2
2
2
2
2
2
2
2
2
2
2
2
2
2
2
2
2
2
2
2
2
2
2
2
2
2
2
2
2
2
2
2
2
2
2
2
2
2
2
2
2
2
2
2
2
2
2
2
2
2
2
2
2
2
2
2
2
2
2
2
2
2
2
2
2
2
2
2
2
2
2
2
2
2
2
2
2
2
2
2
2
2
2
2
2
2
2
2
2
2
2
2
2
2
2
2
2
2
2
2
2
2
1
1
1
1
1
1
1
1
1
1
1
1
1
1
1
1
1
1
1
1
1
1
1
1
1
1
1
1
1
1
1
1
1
1
1
1
1
1
1
2
2
2
2
2
2
2
2
2
2
2
2
2
2
2
2
2
2
2
2
2
2
2
2
2
2
2
2
1
1
1
1
1
1
1
1
1
1
1
1
1
1
1
1
1
1
1
1
1
1
1
1
1
1
1
1
1
1
1
1
1
1
1
1
1
1
1
1
1
1
1
1
1
1
1
1
1
1
1
1
1
1
1
1
1
1
1
1
1
1
1
1
1
1
1
1
1
1
1
1
1
1
0
0
0
0
0
0
0
0
0
0
0
0
0
0
0
0
0
0
0
0
0
0
0
0
0
0
0
0
0
0
0
0
0
0
0
0
0
0
0
0
0
0
0
0
0
0
0
0
0
0
0
0
0
0
0
0
0
0
0
0
0
0
0
0
0
0
0
0
0
0
0
0
0
0
0
0
0
0
0
0
0
0
0
0
0
0
0
0
0
0
0
0
0
0
0
0
0
0
0
0
0
0
0
0
0
0
0
0
0
0
0
0
0
0
0
0
0
0
0
0
0
0
0
0
0
0
0
0
0
0
0
0
0
0
0
0
0
0
0
0
0
0
0
0
0
0
0
0
0
0
0
0
0
0
0
0
0
0
0
0
0
0
0
0
0
0
0
0
0
0
0
0
0
0
0
0
0
0
0
0
0
0
0
0
0
0
0
0
0
0
0
0
0
0
0
0
0
0
0
0
0
0
0
0
0
0
0
0
0
0
0
0
0
0
0
0
0
0
0
0
0
0
0
0
0
0
0
0
0
0
0
0
0
0
0
0
0
0
0
0
0
0
0
0
0
0
0
0
0
0
0
0
0
0
0
0
0
0
0
0
0
0
0
0
0
0
0
0
0
0
0
0
0
0
0
0
0
0
0
0
0
0
0
0
0
0
0
0
0
0
0
0
0
0
0
0
0
0
0
0
0
0
0
0
0
0
0
0
0
0
0
0
0
0
0
0
0
0
0
0
0
0
0
0
0
0
0
0
0
0
0
0
0
0
0
0
0
0
0
0
0
0
0
0
0
0
0
0
0
0
0
0
0
0
0
0
0
0
0
0
0
0
0
0
0
0
0
0
0
0
0
0
0
0
0
0
0
0
0
0
0
0
0
0
0
0
0
0
0
0
0
0
0
0
0
0
0
0
0
0
0
0
0
0
0
0
0
0
0
0
0
0
0
0
0
0
0
0
0
0
0
0
0
0
0
0
0
0
0
0
0
0
0
0
0
0
0
0
0
0
0
0
0
0
0
0
0
0
0
0
0
0
0
0
0
0
0
0
0
0
0
0
0
0
0
0
0
0
0
0
0
0
0
0
0
0
0
0
0
0
0
0
0
0
0
0
0
0
0
0
0
0
0
0
0
0
0
0
0
0
0
0
0
0
0
0
0
0
0
0
0
0
0
0
0
0
0
0
0
0
0
0
0
0
0
0
0
0
0
0
0
0
0
0
0
0
0
0
0
0
0
0
0
0
0
0
0
0
0
0
0
0
0
0
0
0
0
0
0
0
0
0
0
0
0
0
0
0
0
0
0
0
0
0
0
0
0
0
0
0
0
0
0
0
0
0
0
0
0
0
0
0
0
0
0
0
0
0
0
0
0
0
0
0
0
0
0
0
0
0
0
0
0
0
0
0
0
0
0
0
0
0
0
0
0
0
0
0
0
0
0
0
0
0
0
0
0
0
0
0
0
0
1
1
1
1
2
2
2
2
2
2
2
2
2
2
2
2
2
2
2
2
2
2
2
2
2
2
2
2
2
2
2
2
2
2
2
2
2
2
2
2
2
2
2
2
2
2
2
2
2
2
2
2
2
2
2
2
2
2
2
2
2
2
2
2
2
2
2
2
2
2
2
2
2
2
2
2
2
2
2
2
2
2
2
2
2
2
2
3
3
3
3
3
3
3
3
4
4
5
5
5
5
5
5
5
5
6
6
6
6
6
6
6
6
6
6
6
6
6
6
6
6
7
7
7
7
7
7
7
7
7
7
7
7
7
7
7
7
7
7
7
7
7
7
7
7
5
5
5
5
5
5
5
5
5
5
5
5
5
5
5
5
5
5
5
5
5
6
6
6
7
8
8
8
8
8
8
8
8
8
8
8
8
8
8
8
8
8
8
8
8
8
8
8
8
8
8
8
8
8
8
8
8
8
8
8
8
8
8
8
8
8
8
8
8
8
7
7
7
7
7
7
7
7
7
7
7
7
7
7
7
7
7
7
7
7
7
7
7
7
7
7
7
7
7
7
7
7
7
8
8
8
8
8
8
8
8
8
8
8
8
8
8
8
8
8
8
9
9
9
9
9
9
9
9
9
9
9
9
9
9
9
9
9
9
9
8
8
8
8
8
8
8
8
8
8
8
8
8
8
8
8
8
8
8
8
8
8
8
8
7
7
6
6
6
6
6
5
5
5
5
5
5
5
5
5
5
5
5
5
5
5
5
5
4
4
4
4
4
4
4
4
4
4
4
4
4
4
4
4
4
4
4
4
5
8
13
22
23
23
23
25
25
26
26
26
26
26
26
26
26
26
26
26
25
25
25
25
25
25
25
25
25
25
25
25
25
25
25
25
25
25
25
24
23
23
23
23
23
23
23
23
23
23
23
23
23
23
23
23
23
23
23
23
24
24
24
24
24
24
24
24
23
23
23
23
23
25
25
25
25
25
25
25
25
25
25
25
25
25
25
25
25
25
25
25
25
25
25
25
25
25
25
25
25
25
25
25
25
25
25
25
25
25
25
25
26
26
26
26
26
27
27
27
27
27
27
27
27
27
27
27
26
25
25
24
22
22
22
21
21
21
21
21
21
21
21
21
21
21
20
20
20
20
20
19
17
17
17
17
17
17
17
17
17
17
17
17
17
16
16
16
16
16
16
16
16
16
16
16
16
15
15
15
15
14
14
14
14
14
14
14
14
14
13
14
13
13
13
13
13
13
13
13
13
13
13
13
13
12
11
11
11
11
11
11
11
10
10
10
10
10
10
10
10
10
10
9
8
8
8
8
8
8
8
8
8
8
8
8
8
8
8
8
8
8
7
7
7
7
7
7
7
7
7
7
7
7
8
8
8
8
8
8
8
8
8
8
7
7
7
7
7
7
7
7
7
6
6
6
6
6
6
6
5
5
5
5
5
5
5
5
5
5
5
5
5
5
5
5
5
5
5
5
5
4
4
4
4
4
5
5
5
5
5
5
5
5
5
5
5
5
5
5
5
5
5
5
5
5
5
6
6
5
5
5
5
5
7
7
7
8
8
8
8
8
8
8
8
8
8
8
8
8
8
8
8
8
8
8
8
8
8
8
8
8
8
8
8
8
8
8
8
10
12
12
12
12
12
12
13
13
13
13
13
13
13
13
13
13
13
13
13
13
13
13
13
13
13
13
13
13
13
13
13
13
13
13
13
13
13
13
13
13
13
13
13
13
13
13
11
11
11
11
11
11
11
11
11
11
11
11
11
11
11
11
11
11
11
11
11
11
11
11
11
11
11
11
11
11
11
11
11
11
11
11
11
11
11
11
11
11
11
9
9
9
9
9
9
9
9
9
9
9
9
9
9
9
9
9
9
9
9
8
8
8
11
11
11
11
11
11
11
11
11
10
10
10
9
9
10
10
11
14
14
16
16
16
16
16
17
17
17
16
16
17
17
17
16
15
15
15
15
15
15
15
15
15
15
15
15
15
15
16
16
16
16
16
16
16
16
16
16
16
16
16
16
17
19
19
19
19
19
19
19
19
20
20
20
20
21
22
22
22
22
22
22
22
22
22
22
22
22
22
22
22
22
22
22
22
22
22
22
22
22
22
22
22
21
20
20
20
20
19
19
19
20
21
21
21
21
21
21
21
20
20
20
20
20
20
20
19
19
19
19
19
19
22
22
27
29
30
30
36
37
39
39
39
39
41
41
41
41
41
42
42
41
41
41
41
41
41
41
41
41
43
43
43
43
43
43
43
43
43
42
42
41
41
41
41
41
41
40
39
39
39
39
39
38
38
38
38
38
38
38
38
38
39
41
42
42
44
46
46
45
45
45
45
45
45
45
46
46
46
47
47
47
47
47
47
47
47
47
47
47
47
47
47
47
47
46
46
46
46
46
46
46
46
46
46
46
47
47
47
47
47
49
50
50
49
49
49
50
50
50
50
49
49
48
47
46
46
46
47
47
47
47
47
47
47
47
47
47
47
47
46
46
46
46
45
45
45
45
45
45
45
45
45
45
44
44
44
44
44
44
44
44
44
44
42
42
41
41
41
42
41
41
41
41
39
39
38
37
36
36
36
36
35
35
35
35
35
34
34
33
33
33
33
33
33
33
32
32
32
32
33
33
33
33
33
33
33
32
32
30
30
29
29
29
29
29
27
27
27
27
27
26
26
25
25
25
25
25
25
25
25
23
24
24
24
24
23
23
23
23
22
23
23
23
24
25
26
27
27
27
28
28
28
29
30
30
30
30
30
30
30
30
30
30
30
30
30
30
30
30
28
28
27
26
26
25
25
25
25
25
25
25
23
23
23
23
23
22
22
22
22
22
22
22
22
22
22
22
22
21
21
21
21
21
21
21
21
21
21
21
21
21
21
21
20
20
22
22
22
22
22
22
22
22
22
22
23
25
27
28
29
31
31
33
33
33
33
33
34
34
34
33
33
33
33
33
33
33
31
32
32
32
32
32
32
32
32
32
31
31
31
31
31
31
32
25
25
25
25
27
27
27
27
27
27
28
30
30
30
30
30
31
32
33
33
33
33
33
29
29
32
32
32
32
30
30
30
30
30
30
30
30
30
30
30
30
30
30
30
30
31
31
32
32
32
32
32
32
31
31
31
31
31
31
31
31
32
32
33
32
30
30
30
30
30
30
30
31
31
31
31
31
30
30
30
29
29
29
29
29
29
28
28
28
28
28
28
28
28
28
28
27
27
27
27
27
27
27
27
26
26
26
26
26
26
26
26
26
25
25
25
25
25
25
25
25
25
25
25
26
26
26
26
25
25
25
25
25
25
25
25
25
25
23
23
24
24
24
24
24
24
24
24
24
24
24
24
24
24
24
24
24
24
24
24
24
24
24
25
25
25
24
24
24
24
24
24
24
24
24
24
24
24
24
24
24
23
22
22
22
19
19
19
19
19
19
19
19
19
18
17
17
17
17
16
17
17
17
17
16
16
14
14
14
13
13
13
13
13
13
13
12
12
12
12
12
12
12
19
19
21
22
22
24
23
26
27
27
27
27
26
26
26
26
26
25
25
25
25
25
25
25
26
26
26
26
26
26
26
26
26
25
25
25
25
25
25
25
25
25
25
25
25
25
25
25
25
25
25
25
25
25
25
25
25
25
25
25
25
25
25
25
26
26
26
27
27
27
27
27
27
27
27
27
27
27
27
27
27
27
27
27
27
27
27
27
27
27
27
27
27
27
27
27
27
27
27
27
27
27
27
27
27
27
27
27
27
27
27
27
27
27
27
27
28
28
27
27
27
27
27
27
27
27
26
26
27
26
26
26
26
26
26
26
25
25
25
25
25
25
25
25
25
25
25
24
24
24
24
24
24
24
23
23
22
23
23
23
23
23
23
22
22
22
22
21
21
20
20
20
20
19
19
19
19
19
19
19
19
15
16
14
14
14
13
13
13
13
13
13
13
13
13
13
13
13
13
13
12
11
11
11
10
10
10
10
10
10
10
11
11
11
11
11
11
10
10
10
10
10
9
9
9
9
9
9
9
8
8
8
8
8
8
8
8
8
8
8
8
8
8
8
8
8
8
8
8
8
8
8
8
8
8
8
8
8
8
8
8
8
8
8
7
7
7
7
6
6
6
6
6
6
6
6
6
5
5
5
5
5
5
5
5
5
5
5
6
8
8
8
8
8
8
8
8
8
8
8
8
8
8
8
8
10
10
10
10
10
10
10
10
10
10
10
10
10
10
10
10
10
10
10
10
10
10
10
10
10
9
9
9
9
9
9
9
9
9
9
8
8
8
8
8
8
8
8
9
9
9
9
9
9
9
10
10
10
10
10
10
10
10
10
9
9
9
9
9
9
9
9
9
9
9
9
9
9
9
9
9
9
9
9
9
8
8
8
8
8
8
8
8
8
8
8
8
8
8
8
8
8
8
8
8
8
8
8
8
8
8
8
8
8
8
8
8
8
8
8
8
8
8
8
8
8
8
8
8
9
9
9
9
9
10
10
10
10
10
10
10
10
10
10
10
11
11
11
11
10
10
10
10
10
10
9
9
9
9
8
8
8
8
8
8
8
8
8
8
8
8
8
8
8
8
8
8
8
8
8
8
9
9
9
9
9
9
9
9
9
9
9
9
9
9
9
8
7
7
7
7
7
7
7
7
7
7
7
7
7
7
7
7
7
7
7
7
7
7
7
7
7
7
7
7
7
6
6
6
6
6
6
7
6
6
6
6
6
6
6
6
5
5
5
5
5
5
5
5
5
5
5
5
5
5
5
5
5
5
5
5
5
5
6
6
6
7
7
7
7
7
7
7
7
7
7
7
6
6
6
6
6
6
6
6
6
6
6
6
6
6
5
5
5
5
5
5
5
5
5
5
5
5
5
5
5
5
5
5
5
5
5
5
5
5
5
5
5
5
5
5
5
5
5
5
5
5
5
5
5
5
5
5
5
5
5
5
5
5
5
5
5
5
5
5
5
5
5
5
5
5
5
5
5
5
5
5
5
5
5
5
5
5
5
4
4
4
4
4
4
4
4
4
4
4
4
4
4
4
4
4
4
4
4
4
4
4
4
4
4
4
4
4
4
4
4
4
4
4
4
4
4
5
5
5
5
5
5
5
5
5
5
5
5
5
5
5
5
5
5
5
4
4
4
4
4
4
4
4
4
4
3
3
3
3
2
2
2
2
2
2
2
2
2
2
2
2
2
2
2
2
2
2
2
2
2
2
2
2
2
2
2
2
2
2
2
2
2
2
2
2
2
2
2
2
2
2
2
2
2
2
2
2
2
2
2
2
2
2
2
2
2
2
2
2
2
2
2
2
2
2
2
2
2
2
2
2
2
2
2
2
2
2
2
2
2
2
2
2
2
2
2
2
2
2
2
2
2
2
2
2
2
2
2
2
2
2
2
2
2
2
2
2
2
2
2
2
2
2
2
2
2
2
2
2
2
2
2
2
2
2
2
2
2
2
2
2
2
2
2
3
3
4
4
4
4
4
5
5
5
5
5
5
5
5
5
5
5
5
4
4
4
4
4
4
5
5
8
8
8
8
8
8
8
8
8
8
8
8
8
8
8
8
8
8
11
11
11
11
11
11
11
11
11
11
11
11
11
11
11
11
11
11
11
11
11
11
11
11
11
11
11
11
11
10
10
10
10
10
10
10
10
10
10
10
10
10
10
11
11
11
11
11
11
11
11
11
11
11
11
11
11
11
11
11
12
12
12
12
12
12
12
12
13
13
13
14
14
14
14
14
15
15
15
15
15
15
15
15
15
15
15
15
15
15
15
15
15
15
15
15
16
16
16
16
19
19
19
21
21
20
21
22
22
22
22
22
22
22
22
22
22
22
22
22
22
22
22
22
22
22
20
20
20
20
20
20
20
20
20
20
20
20
20
20
20
20
20
19
18
17
17
17
17
17
17
17
17
17
17
17
17
17
17
17
17
17
17
17
17
17
17
17
17
17
17
17
17
17
17
17
17
17
17
17
18
17
16
16
16
16
16
19
19
19
19
21
21
22
22
22
22
21
21
21
21
21
21
21
22
23
23
23
23
23
23
23
23
23
23
23
22
22
22
22
22
22
22
22
22
22
22
22
22
22
22
21
21
20
19
20
20
20
20
22
22
22
22
22
23
23
23
24
25
25
26
30
30
32
33
33
33
33
36
36
36
36
36
36
36
36
36
36
36
36
36
36
36
36
36
36
36
36
36
35
35
36
36
36
36
36
36
36
36
36
36
36
36
36
35
35
35
34
33
33
33
33
33
33
33
33
34
33
33
33
33
33
33
32
32
32
32
31
31
30
30
30
29
30
30
30
29
29
29
29
29
29
29
29
29
29
29
30
30
30
30
30
29
28
28
28
28
28
28
28
28
28
28
28
28
28
28
28
29
28
28
28
28
28
28
28
28
29
30
30
27
27
27
27
27
27
27
27
27
27
26
25
25
25
24
24
24
23
23
23
23
23
23
23
22
22
22
22
22
21
21
21
21
20
20
20
20
20
20
20
19
19
19
20
20
21
21
20
20
20
20
20
21
21
19
19
18
18
18
17
18
17
18
18
18
18
19
19
19
19
19
19
19
19
19
19
19
18
17
16
16
16
16
16
16
16
14
14
15
15
15
15
15
15
16
16
15
15
16
16
15
15
14
14
14
14
14
14
14
14
14
14
13
13
13
13
13
13
13
13
12
12
12
12
12
12
12
12
12
12
11
11
11
11
11
11
11
11
11
12
12
12
12
12
12
12
12
12
12
12
11
11
11
11
11
11
12
12
12
12
12
12
13
13
13
13
14
16
16
16
16
16
16
16
16
16
16
15
15
15
15
15
16
16
19
19
19
19
19
19
19
19
19
19
19
19
19
19
19
19
19
20
21
21
20
20
19
19
19
19
19
19
20
19
19
19
19
19
19
19
19
19
20
21
29
36
40
44
44
44
44
44
44
44
44
44
45
45
44
44
44
44
44
44
44
44
44
44
44
44
44
44
44
44
44
44
44
44
44
44
44
44
44
44
44
44
44
44
44
44
44
44
45
45
45
45
45
45
45
46
46
46
46
47
49
49
49
49
49
49
49
49
49
50
49
49
49
49
49
49
49
49
49
49
48
47
47
47
47
47
47
47
47
47
47
47
47
47
47
45
45
45
45
45
45
44
44
44
44
44
44
44
44
44
44
44
44
42
40
40
39
39
39
39
41
41
40
40
39
39
39
40
37
36
36
36
36
36
35
33
33
33
33
33
30
31
31
31
31
30
30
32
32
32
32
31
31
30
30
30
30
29
27
25
23
23
23
23
23
23
23
23
22
22
22
21
21
21
21
21
20
20
22
24
24
23
23
23
23
23
23
23
22
22
22
22
22
22
22
22
21
21
21
21
21
21
20
20
19
19
19
19
19
20
21
21
21
21
22
22
22
22
22
22
22
22
22
22
22
22
22
22
22
22
22
22
22
22
22
22
22
22
22
22
22
22
22
22
22
22
22
22
22
22
22
22
22
22
22
22
20
20
20
20
20
20
19
19
19
19
19
19
19
19
19
19
19
19
19
19
19
19
19
19
19
17
19
20
20
20
19
19
20
20
20
20
20
20
20
19
18
18
16
16
16
16
16
17
18
19
18
20
20
20
20
20
20
21
21
21
21
21
21
21
21
21
21
20
19
19
19
19
19
19
19
19
19
19
19
19
19
19
18
19
19
19
21
20
21
22
22
23
23
22
23
25
26
26
29
30
40
40
45
45
45
44
45
46
46
47
47
47
47
47
47
47
47
47
46
46
46
46
46
46
45
45
45
45
45
45
45
45
45
44
44
44
44
44
44
44
44
44
44
44
44
43
43
43
43
46
47
47
47
47
47
47
47
47
47
47
47
48
48
48
48
48
48
48
48
50
52
52
52
52
52
54
54
59
59
59
58
58
60
61
61
61
61
61
60
60
60
59
59
59
59
59
59
59
59
58
58
59
59
61
61
62
62
62
62
62
62
61
61
61
61
61
61
61
61
61
61
61
61
61
61
61
61
60
59
59
59
59
59
59
59
55
55
55
55
55
55
56
55
55
53
48
48
47
47
47
46
46
47
46
46
46
45
45
45
45
45
45
45
45
44
44
44
44
44
44
44
44
44
44
44
44
44
44
43
43
42
44
44
44
43
43
43
43
42
42
41
41
40
40
38
37
37
38
38
38
37
37
37
36
36
36
36
36
36
35
35
35
35
35
35
35
36
36
36
36
35
35
31
31
30
30
30
30
31
32
33
33
33
32
33
33
33
32
31
31
31
31
31
30
30
31
32
30
30
30
29
29
29
29
29
29
29
28
27
27
27
27
27
27
27
27
27
27
25
24
24
24
24
24
24
25
25
33
34
35
35
39
39
39
40
40
40
44
42
42
42
44
44
46
46
45
46
46
52
52
52
52
52
52
52
52
51
51
51
50
50
50
50
50
52
52
52
52
53
52
52
52
52
54
55
55
56
56
55
55
55
55
55
55
54
54
53
53
53
53
53
53
52
54
53
54
55
55
55
55
55
55
55
56
57
59
59
59
58
58
59
59
59
59
59
59
59
59
61
61
61
60
60
60
60
59
59
60
60
60
60
60
59
59
59
59
59
60
62
62
63
65
66
68
70
72
72
72
72
71
69
70
70
69
70
70
71
71
71
71
71
71
69
69
69
68
68
68
69
67
69
67
66
67
68
68
69
69
69
69
72
72
71
71
71
69
69
69
69
69
69
65
65
65
65
65
66
66
66
66
65
64
64
65
65
66
66
64
64
64
64
64
64
64
64
64
64
64
64
61
61
61
61
61
61
61
61
61
61
59
58
58
56
56
56
55
57
57
57
57
58
58
58
58
57
57
57
57
56
56
56
58
58
58
57
57
55
55
56
56
56
56
55
55
54
54
54
54
55
56
56
56
57
57
55
56
57
58
56
55
55
61
61
73
75
79
80
80
80
80
80
80
79
78
78
78
79
79
79
80
78
78
74
73
74
74
73
72
70
71
71
70
70
69
69
69
69
69
68
67
66
66
66
64
63
62
62
62
62
62
64
64
64
64
64
64
64
64
64
61
60
58
58
58
58
58
59
59
59
59
59
59
59
59
59
59
58
58
58
58
58
57
57
57
57
57
57
57
56
56
56
56
56
55
55
55
55
55
55
55
55
55
55
55
55
56
57
56
56
56
56
56
61
63
64
66
66
66
66
67
66
66
66
66
65
64
64
64
64
63
63
63
62
61
61
61
61
60
58
59
60
60
60
59
58
58
58
58
58
58
58
57
57
57
55
55
55
55
55
55
55
50
50
50
51
52
52
51
39
40
40
39
41
45
45
50
59
61
64
66
66
66
66
66
66
66
66
66
67
66
65
65
65
65
65
64
64
64
64
64
63
65
65
67
69
71
71
72
72
72
72
72
72
71
71
71
72
71
71
71
71
72
72
72
73
72
74
74
74
75
75
75
75
73
73
73
73
73
73
75
75
74
74
75
75
76
76
77
79
79
80
81
84
92
96
97
97
98
98
98
98
98
99
99
99
97
97
96
96
97
97
97
97
98
100
101
103
103
103
104
105
105
106
105
105
107
108
108
108
107
108
108
108
108
108
107
109
111
111
109
113
113
113
112
112
111
111
112
111
112
111
111
111
111
111
108
109
109
108
108
107
106
106
106
107
107
107
104
104
104
104
103
102
102
101
101
102
101
97
97
97
99
100
100
102
102
100
101
101
96
95
95
94
95
95
96
96
97
97
97
103
110
110
110
114
115
147
148
148
165
165
183
183
182
183
183
179
179
181
182
182
183
183
183
183
186
186
185
185
183
183
183
183
182
182
182
182
179
174
169
167
167
168
168
169
169
169
170
170
174
175
174
172
167
167
166
164
164
164
164
163
163
162
160
159
159
158
156
156
154
154
153
153
153
153
153
153
153
153
152
151
151
151
150
150
150
150
150
150
148
148
149
149
148
147
147
147
147
147
147
147
146
146
146
146
146
146
146
146
145
145
144
144
143
143
143
142
139
136
136
136
136
140
141
141
142
139
139
138
140
146
145
147
147
136
136
134
130
131
131
130
129
126
126
125
125
125
115
114
117
117
117
114
116
117
115
115
114
108
108
105
105
107
108
105
106
106
106
105
105
107
106
108
108
110
109
108
108
106
105
105
105
105
104
104
105
102
102
101
101
102
102
103
109
117
119
118
114
114
114
116
116
118
117
117
117
111
111
112
114
114
113
112
112
112
114
116
117
117
111
111
110
110
110
109
110
111
111
115
115
116
117
117
116
116
116
115
112
115
116
116
117
119
118
118
118
118
117
117
117
116
115
115
115
113
113
112
111
111
112
113
114
114
114
114
119
119
121
121
119
120
120
117
116
117
117
121
124
129
131
130
124
123
122
122
122
122
122
122
122
119
120
120
121
121
122
122
124
125
125
125
125
124
124
124
125
123
123
128
127
128
132
130
132
131
131
130
135
139
136
139
139
138
138
138
140
141
141
141
138
138
138
136
137
136
135
135
135
134
133
133
131
130
130
129
128
128
128
128
129
129
130
130
130
130
130
130
130
130
130
130
130
130
131
130
131
128
127
126
126
125
125
125
125
125
123
123
123
122
122
122
121
121
119
119
119
117
116
117
117
116
116
116
115
114
113
113
112
112
111
112
111
115
115
114
115
113
113
115
115
124
128
132
142
146
149
149
152
157
156
161
161
163
162
160
156
156
156
156
157
157
157
155
155
155
153
153
152
147
144
141
139
141
139
141
142
144
144
144
143
139
139
139
142
145
144
142
142
142
144
143
143
144
144
144
144
139
139
136
136
132
132
132
130
130
130
130
136
135
133
133
133
133
132
132
132
133
133
133
125
125
123
123
123
123
123
122
122
121
121
121
119
119
119
119
119
121
120
121
120
118
118
116
116
116
116
116
113
112
112
112
115
114
114
111
110
108
106
106
104
104
105
105
105
103
103
103
105
105
105
106
108
108
108
111
111
111
111
111
111
111
111
109
110
110
110
108
108
107
108
108
113
112
112
111
107
105
105
105
104
105
105
105
105
106
103
104
98
105
117
118
118
119
122
129
138
143
143
143
143
143
141
142
144
144
147
144
143
142
143
143
143
143
142
143
143
144
143
142
142
139
136
136
137
137
139
139
136
136
136
134
135
136
139
153
172
178
194
264
264
302
313
327
339
348
356
358
370
371
372
374
376
385
401
414
434
436
445
450
456
456
456
471
479
490
495
495
498
507
515
520
521
521
522
523
523
526
529
534
546
546
547
543
543
542
543
543
543
543
543
544
544
546
546
546
546
545
545
544
543
543
543
542
541
541
540
540
541
542
544
545
546
546
543
542
542
543
540
540
543
543
541
559
575
607
638
642
642
642
642
642
646
667
666
671
690
690
714
721
726
729
732
735
734
732
736
736
735
732
731
729
727
725
726
724
733
730
727
728
720
719
718
718
716
710
709
701
699
688
686
680
679
678
677
670
663
663
663
662
662
660
658
658
657
656
655
651
650
649
639
639
640
624
606
593
593
590
590
587
571
571
571
570
569
568
568
568
562
565
562
562
555
565
571
571
576
577
576
573
540
539
539
539
571
604
673
710
725
730
737
758
761
766
771
768
770
788
783
790
788
773
771
769
774
773
773
778
788
781
788
779
779
775
777
774
793
794
793
794
793
794
796
799
799
799
799
795
788
773
773
772
772
778
780
777
780
766
766
755
754
752
753
754
745
743
745
736
738
737
737
738
741
746
747
744
743
743
734
733
727
728
727
727
727
723
743
743
743
741
735
735
734
733
733
731
729
729
729
724
723
721
720
714
710
708
708
707
707
708
708
708
707
704
702
699
713
710
715
715
677
676
672
663
663
659
659
668
670
690
706
731
754
767
769
763
763
760
741
738
729
713
710
709
705
702
699
699
699
699
697
693
689
685
684
690
683
674
675
675
675
675
675
669
668
664
664
642
634
632
618
618
604
602
602
601
600
598
597
593
589
588
587
587
586
589
586
583
582
582
582
581
579
577
573
568
560
553
553
551
548
547
542
539
534
532
529
526
520
517
514
514
512
512
512
510
506
504
497
477
449
448
440
439
438
436
434
434
432
426
423
418
416
413
409
392
384
384
383
383
383
381
381
370
370
361
360
350
347
345
344
342
340
339
337
313
312
310
308
307
304
303
303
301
293
290
283
281
281
280
280
280
279
275
259
258
254
253
247
247
239
237
235
234
229
229
228
225
225
225
225
224
222
222
222
220
220
220
220
214
207
186
174
156
154
148
147
147
147
146
145
141
136
133
133
126
117
111
103
33
8
5
3
2
1
0
0
0
0
0
0
0
0
0
0
0
0
0
0
0
0
0
0
0
0
0
0
0
0
0
0
0
0
0
0
0
0
0
0
0
0
0
0
0
0
0
0
0
0
0
0
0
0
0
0
0
0
0
0
0
0
0
0
0
0
0
0
0
0
0
0
0
0
0
0
0
0
0
0
0
0
0
0
0
0
0
0
0
0
0
0
0
0
0
0
0
0
0
0
0
0
0
0
0
0
0
0
0
0
0
0
0
0
0
0
0
0
0
0
0
0
0
0
0
0
0
0
0
0
0
0
0
0
0
0
0
0
0
0
0
0
0
0
0
0
0
0
0
0
0
0
0
0
0
0
0
0
0
0
0
0
0
0
0
0
0
0
0
0
0
0
0
0
0
0
0
0
0
0
0
0
0
0
0
0
0
0
0
0
0
0
0
0
0
0
0
0
0
0
0
0
0
0
0
0
0
0
0
0
0
0
0
0
0
0
0
0
0
0
0
0
0
0
0
0
0
0
0
0
0
0
0
0
0
0
0
0
0
0
0
0
0
0
0
0
0
0
0
0
0
0
0
0
0
0
0
0
0
0
0
0
0
0
0
0
0
0
0
0
0
0
0
0
0
0
0
0
0
0
0
0
0
0
0
0
0
0
0
0
0
0
0
0
0
0
0
0
1
1
1
1
1
1
1
1
1
1
1
1
1
1
1
1
1
1
1
1
1
1
1
1
1
1
1
1
1
1
1
1
1
1
1
1
1
1
1
1
1
1
1
1
1
1
1
1
1
1
1
1
1
1
1
1
1
1
1
1
1
1
1
1
1
1
1
1
1
1
1
1
1
1
1
1
1
1
1
1
1
1
1
1
1
1
1
1
1
1
1
1
1
1
1
1
1
1
1
1
1
1
1
1
1
1
1
1
1
1
1
1
1
1
1
1
1
1
0
0
0
0
0
0
0
0
0
0
0
0
0
0
0
0
0
0
0
0
0
0
0
0
0
0
0
0
0
0
0
0
0
0
0
0
0
0
0
0
0
0
0
0
0
0
0
0
0
0
0
0
0
0
0
0
0
0
0
0
0
0
0
0
0
0
0
0
0
0
0
0
0
0
0
0
0
0
0
0
0
0
0
0
0
0
0
0
0
0
0
0
0
0
0
0
0
0
0
0
0
0
0
0
0
0
0
0
0
0
0
0
0
0
0
0
0
0
0
0
0
0
0
0
0
0
0
0
0
0
0
0
0
0
0
0
0
0
0
0
0
0
0
0
0
0
0
0
0
0
0
0
0
0
0
0
0
0
0
0
0
0
0
0
0
0
0
0
0
0
0
0
0
0
0
0
0
0
0
0
0
0
0
0
0
0
0
0
0
0
0
0
0
0
0
0
0
0
0
0
0
0
0
0
0
0
0
0
0
0
0
0
0
0
0
0
0
0
0
0
0
0
0
0
0
0
0
0
0
0
0
0
0
0
0
0
0
0
0
0
0
0
0
0
0
0
0
0
0
0
0
0
0
0
0
0
0
0
0
0
0
0
0
0
0
0
0
0
0
0
0
0
0
0
0
0
0
0
0
0
0
0
0
0
0
0
0
0
0
0
0
0
0
0
0
0
0
0
0
0
0
0
0
0
0
0
0
0
0
0
0
0
0
0
0
0
0
0
0
0
0
0
0
0
0
0
0
0
0
0
0
0
0
0
0
0
0
0
0
0
0
0
0
0
0
0
0
0
0
0
0
0
0
0
0
0
0
0
0
0
0
0
0
0
0
0
0
0
0
0
0
0
0
0
0
0
0
0
0
0
0
0
0
0
0
0
0
0
0
0
0
0
0
0
1
4
5
5
5
6
6
8
10
10
10
10
11
11
11
11
11
11
12
13
13
13
13
13
13
13
13
13
13
13
13
13
13
13
13
13
13
13
14
14
14
14
14
14
14
14
14
14
14
14
14
14
14
14
14
14
15
16
16
16
16
16
16
16
16
16
16
16
16
16
16
16
16
16
16
16
16
16
16
16
16
16
16
16
16
18
19
19
19
21
22
22
22
22
28
31
41
45
47
47
47
49
50
50
50
50
50
51
51
51
52
52
52
52
52
53
53
53
54
54
54
54
55
55
55
54
53
53
53
53
53
53
53
53
54
54
55
54
54
54
54
54
54
54
54
54
54
54
53
53
52
53
57
57
58
58
58
60
61
60
60
59
59
59
59
59
59
59
58
58
58
58
58
58
58
58
56
56
56
56
56
55
55
55
55
55
55
55
55
55
55
55
55
55
55
52
52
52
49
49
50
53
58
67
68
80
80
81
89
88
92
94
95
95
95
95
95
95
95
97
98
97
97
97
97
97
98
99
99
105
105
106
107
108
108
108
110
115
118
118
117
118
119
118
118
117
117
117
117
116
115
115
115
114
112
111
105
105
105
104
105
105
105
105
105
108
108
108
108
105
103
103
104
105
105
103
101
103
103
105
105
105
105
105
105
106
108
108
108
106
106
108
108
108
108
108
108
108
108
108
111
109
109
111
111
113
113
113
114
114
114
112
111
111
111
111
111
111
111
111
109
109
109
109
108
108
108
108
108
108
105
103
103
103
103
103
103
103
103
99
99
98
97
97
97
96
96
96
95
94
94
91
83
81
80
80
80
73
72
70
69
69
66
65
64
62
61
61
61
61
61
58
56
55
55
55
55
55
54
56
55
55
64
73
73
77
77
79
79
83
83
81
81
81
80
80
77
77
77
77
77
77
76
75
75
74
77
78
78
76
75
75
75
75
75
75
75
75
75
75
72
71
71
70
70
70
71
70
70
69
69
68
69
69
67
69
69
71
78
78
78
78
79
86
88
91
92
92
92
91
89
89
91
91
93
94
96
96
96
99
100
114
128
129
130
130
131
131
133
136
136
136
136
134
134
136
136
140
140
144
146
146
146
145
145
144
145
147
147
156
157
156
156
158
158
158
158
158
158
157
157
158
158
157
157
156
156
156
156
156
156
153
153
153
153
153
153
151
150
150
150
150
150
150
150
150
150
148
148
148
147
147
147
147
146
146
146
146
146
145
145
145
145
145
145
145
144
144
144
144
143
143
141
141
139
139
138
138
138
137
137
136
136
137
137
137
136
134
133
133
132
131
131
128
127
122
121
119
119
118
117
117
117
114
113
114
114
112
111
111
111
111
111
113
111
111
111
98
97
97
97
97
96
94
91
90
90
90
89
88
86
86
86
85
82
82
82
82
82
80
80
86
83
79
79
78
78
78
78
78
74
74
73
72
73
72
74
75
75
76
74
73
73
73
74
72
71
71
71
71
71
69
66
65
64
63
61
61
59
59
59
58
58
59
59
59
58
58
58
58
58
58
58
58
55
53
53
52
52
58
59
55
53
53
53
53
53
54
52
52
50
50
52
52
52
52
50
50
50
50
49
49
48
47
47
47
47
47
47
47
49
52
52
52
52
50
50
50
50
50
50
48
47
46
46
44
44
44
44
44
44
44
44
44
44
44
44
44
43
43
43
43
43
42
40
39
40
42
46
46
47
49
49
50
50
50
50
50
51
51
51
51
52
52
52
52
52
52
52
52
52
52
53
54
54
55
55
55
56
60
64
64
64
64
69
69
69
70
69
67
67
66
66
66
66
68
61
64
66
66
66
65
62
61
61
61
61
61
62
64
64
64
64
64
64
64
64
65
65
65
65
65
65
65
65
65
65
65
66
67
67
67
66
66
66
66
66
66
66
67
67
67
67
66
65
65
65
64
64
64
64
64
63
63
63
63
65
64
64
64
63
63
63
63
63
64
64
64
64
64
64
63
63
62
62
62
61
61
61
61
61
61
60
60
60
59
59
58
58
58
58
58
57
55
54
53
53
52
52
52
55
55
55
55
55
55
55
55
55
55
55
55
56
56
55
55
55
55
55
55
53
52
52
52
50
50
52
52
56
58
57
56
56
55
55
55
55
55
57
59
64
69
66
65
64
64
64
63
63
64
64
64
63
63
63
62
62
61
61
61
59
59
58
57
58
58
58
58
56
56
56
56
57
57
58
57
54
54
55
58
60
60
61
62
66
69
71
73
74
76
77
77
77
77
78
78
78
79
80
83
91
93
94
94
93
93
96
104
105
107
108
108
108
108
108
108
110
109
109
105
105
105
105
105
106
106
104
104
105
105
105
105
105
105
105
105
105
105
105
105
104
103
103
103
103
103
103
103
103
103
103
104
103
103
103
103
103
103
103
103
102
101
100
100
100
100
99
99
97
97
97
97
97
97
97
97
97
97
97
97
97
97
97
94
93
93
93
93
93
92
92
92
93
91
91
90
88
89
88
89
88
88
87
87
87
89
90
91
90
90
92
92
91
91
91
91
91
94
94
94
94
94
88
88
85
83
83
83
83
80
80
83
82
82
82
81
81
81
81
82
82
81
80
79
79
78
78
78
78
80
80
80
79
77
77
77
75
75
75
75
74
72
70
69
69
69
69
69
69
66
66
66
66
68
71
71
70
71
70
69
69
69
68
68
68
67
66
66
66
65
65
66
66
64
64
61
61
61
66
66
66
66
71
72
72
73
72
72
72
74
75
75
75
75
74
72
71
71
71
70
68
66
66
66
66
72
74
75
78
80
80
79
78
78
78
78
78
78
78
78
78
78
75
75
74
73
72
69
69
69
69
69
69
69
69
69
69
69
69
69
69
69
69
69
69
69
69
69
69
69
69
69
69
69
69
69
69
69
69
69
69
69
69
69
70
70
70
69
68
68
68
68
69
69
69
67
67
67
66
66
65
64
62
61
61
61
60
58
57
57
57
54
52
49
48
48
48
48
41
41
40
40
37
33
18
7
6
5
5
5
5
5
5
5
6
6
6
6
6
6
6
6
6
6
6
6
6
7
7
7
7
7
7
7
7
7
7
7
7
7
7
7
7
7
7
7
7
7
7
7
7
7
7
7
7
7
7
7
7
7
7
7
7
7
6
6
6
6
6
6
6
6
6
6
6
6
6
6
7
7
7
7
7
7
7
7
7
7
7
6
6
6
6
6
6
6
6
6
6
5
5
5
5
5
5
5
5
5
5
4
4
4
4
4
4
4
4
3
2
3
5
5
5
5
6
6
6
8
8
11
12
11
11
11
11
12
12
13
13
13
13
13
13
13
13
13
13
13
13
13
13
13
13
13
13
13
13
13
13
13
13
13
13
13
13
13
13
13
13
13
13
13
13
13
13
13
13
13
13
13
13
13
13
13
13
13
13
13
14
14
14
14
14
14
14
14
14
14
14
14
14
14
14
14
14
14
14
14
14
14
14
14
14
14
14
14
14
14
14
14
14
13
13
13
13
13
13
13
13
13
13
13
13
13
13
13
13
13
13
13
13
13
13
13
13
13
13
13
13
13
13
13
13
13
13
13
12
12
12
12
12
12
13
13
13
13
13
13
13
13
14
15
15
16
14
16
16
16
16
16
16
18
19
19
19
19
19
19
19
19
19
20
20
20
19
19
19
19
19
21
22
22
22
22
22
22
23
23
24
24
24
25
26
33
34
36
38
39
41
43
44
44
44
44
44
46
47
47
47
50
50
58
58
58
58
61
67
72
77
78
80
80
80
80
80
80
81
81
81
81
81
81
81
81
81
81
81
81
81
81
81
81
81
81
81
82
82
82
82
82
82
82
82
83
83
83
83
83
83
83
83
83
83
83
83
85
85
86
85
84
85
86
86
86
89
89
88
88
88
96
105
107
118
118
121
121
121
122
121
120
121
123
124
124
124
124
124
124
125
127
130
131
131
131
130
130
130
130
131
130
130
129
128
128
129
129
130
131
131
132
132
132
129
130
130
132
133
133
133
133
133
131
131
134
139
139
139
136
136
136
136
137
136
136
135
136
134
134
135
139
139
138
136
135
136
136
136
136
136
136
135
133
132
132
130
130
130
130
128
128
137
140
144
147
145
145
145
147
147
147
148
150
149
150
147
142
138
137
136
134
136
136
136
136
133
133
130
130
130
131
136
137
151
156
161
209
217
220
220
218
219
217
217
217
220
227
231
240
239
239
239
236
236
247
250
256
261
263
263
285
287
291
291
292
292
293
293
298
301
312
312
312
312
312
312
312
312
320
331
357
367
369
371
400
401
403
404
404
404
403
402
402
401
400
396
397
395
395
395
392
392
392
392
396
401
413
417
417
417
417
415
415
414
415
415
417
417
414
415
417
417
422
425
426
429
429
428
427
428
429
430
430
429
430
430
430
430
429
428
428
427
427
426
426
426
426
426
426
422
420
420
421
421
421
421
421
420
419
417
417
417
417
417
416
415
415
415
408
408
406
401
401
399
401
402
401
401
392
390
387
389
388
388
390
377
367
367
370
370
369
367
376
368
367
371
363
325
325
325
325
325
325
325
317
317
309
298
292
291
291
284
279
270
267
264
261
259
255
253
253
254
252
251
250
239
227
226
226
225
225
225
225
224
222
222
222
220
220
220
218
215
213
215
227
239
245
256
257
258
267
275
277
288
292
290
290
278
278
279
282
283
281
284
282
282
283
283
282
282
281
280
280
280
279
275
272
271
272
272
272
270
271
271
269
255
256
256
257
259
259
256
256
256
256
254
254
250
245
244
235
237
237
237
235
234
233
233
232
228
230
229
226
226
226
226
225
224
220
217
215
214
215
217
215
210
208
208
208
206
205
200
200
199
199
197
195
198
206
210
209
209
214
220
222
223
226
228
233
238
235
237
246
253
289
306
307
306
312
314
312
311
311
312
318
309
316
323
348
350
371
395
406
415
428
429
435
447
454
456
453
451
452
451
452
453
453
451
451
449
448
446
446
442
442
442
440
439
439
440
437
437
432
431
431
431
431
429
429
431
435
448
445
445
453
454
447
445
444
445
445
447
447
447
447
448
447
446
446
447
451
453
452
453
450
449
441
437
440
441
446
452
453
450
450
449
446
447
448
451
451
457
468
479
479
483
484
484
488
490
489
490
492
494
501
515
523
526
534
549
551
552
557
586
586
587
587
582
583
587
581
579
576
576
567
566
568
568
566
565
564
562
553
551
548
550
549
549
543
528
527
526
522
518
520
529
589
604
616
613
607
673
678
698
692
685
686
682
691
696
698
707
707
706
705
707
727
735
740
743
741
743
748
752
753
746
743
742
713
702
702
699
700
699
696
696
693
692
694
711
710
713
705
704
704
702
702
704
704
705
704
704
704
706
706
707
706
702
702
704
704
704
702
697
695
684
684
683
682
682
682
695
695
691
689
687
686
682
679
679
678
676
674
671
668
668
668
668
670
677
675
676
679
681
682
680
683
685
690
710
716
713
719
741
728
726
727
726
728
733
734
736
744
746
734
735
721
715
707
707
707
705
710
713
718
715
713
704
688
685
681
681
679
670
663
661
655
654
654
652
662
663
660
656
654
656
651
651
646
628
628
626
621
623
618
618
602
603
601
591
591
590
590
589
588
583
582
580
557
552
538
537
537
536
518
513
515
545
539
541
569
596
622
620
617
618
629
716
757
783
822
938
997
1064
1091
1117
1183
1267
1278
1287
1295
1307
1312
1315
1310
1321
1312
1338
1343
1356
1373
1374
1431
1429
1434
1438
1440
1437
1434
1434
1431
1426
1432
1415
1408
1394
1395
1398
1451
1463
1476
1517
1548
1537
1538
1572
1575
1573
1623
1640
1710
1713
1714
1699
1696
1695
1694
1685
1686
1679
1679
1679
1677
1677
1677
1679
1678
1677
1677
1670
1669
1671
1673
1675
1682
1684
1679
1680
1694
1690
1691
1691
1680
1679
1679
1677
1677
1682
1713
1717
1706
1703
1702
1699
1698
1696
1696
1697
1699
1693
1722
1740
1743
1755
1769
1773
1792
1796
1799
1791
1796
1793
1783
1786
1785
1791
1802
1802
1813
1838
1837
1913
1892
1898
1915
1917
1908
1908
1916
1924
1932
1928
1921
1908
1908
1846
1845
1837
1833
1825
1822
1802
1801
1800
1810
1803
1767
1771
1782
1785
1794
1771
1760
1753
1743
1749
1732
1705
1710
1718
1716
1718
1719
1713
1663
1665
1663
1660
1671
1668
1667
1671
1680
1674
1655
1629
1627
1579
1509
1504
1507
1510
1521
1529
1494
1480
1426
1413
1407
1404
1402
1401
1400
1397
1381
1351
1331
1326
1331
1333
1338
1325
1330
1354
1387
1390
1402
1412
1410
1409
1410
1388
1383
1376
1347
1346
1332
1306
1297
1259
1258
1239
1235
1226
1222
1217
1214
1200
1193
1191
1190
1185
1172
1164
1158
1131
1126
1114
1110
1089
1086
1083
1064
1067
1066
1073
1072
1067
1065
1045
1036
1035
1021
1020
1004
1004
1004
974
969
958
962
963
963
955
926
922
922
923
923
910
910
911
923
924
923
913
907
908
913
924
961
961
958
944
905
910
883
884
886
903
913
908
903
905
907
906
902
893
891
888
883
874
859
859
846
834
827
820
811
805
791
770
763
753
752
785
784
783
782
783
780
763
675
668
654
654
646
639
639
637
635
630
619
615
610
609
608
605
602
597
586
587
587
587
587
585
576
534
534
534
537
538
539
532
529
523
509
505
502
499
497
497
495
493
487
487
466
465
465
462
464
462
462
461
460
454
438
437
418
416
415
415
416
415
415
409
399
392
388
388
388
387
384
381
381
378
376
376
359
359
354
351
343
342
341
340
341
342
345
347
351
357
357
358
359
360
360
363
366
366
367
367
369
373
388
402
414
422
417
403
436
436
437
437
437
437
413
402
393
390
390
378
362
372
373
365
367
359
359
355
356
353
354
353
351
359
356
356
356
358
358
353
353
354
353
353
353
351
352
351
351
348
345
341
340
340
339
340
341
343
343
344
339
337
335
335
329
329
328
328
326
326
326
322
322
321
318
318
321
323
325
324
325
326
325
327
323
322
321
321
322
321
322
321
323
323
323
321
321
322
322
322
322
320
320
314
313
311
312
312
315
314
315
315
313
309
305
305
299
298
295
295
301
337
371
392
430
482
496
500
500
498
492
491
491
490
489
485
482
476
473
474
470
470
470
470
470
469
468
468
468
465
465
462
464
464
462
462
460
458
457
458
459
450
448
448
445
443
443
442
444
444
442
434
433
431
431
430
430
432
434
433
433
432
431
430
430
428
424
424
424
423
420
420
420
418
415
414
413
412
411
411
408
406
405
405
405
406
404
403
403
411
404
407
402
409
406
408
416
418
433
435
440
441
441
441
438
434
428
424
424
423
423
426
417
414
415
423
421
460
453
454
449
446
419
421
424
423
425
391
395
415
548
549
550
577
567
543
548
551
546
555
558
539
538
539
539
537
529
528
526
526
525
526
557
559
572
575
573
583
632
697
702
783
860
860
866
1028
1031
1038
1043
1047
1092
1100
1102
1101
1103
1103
1103
1103
1103
1103
1103
1101
1103
1100
1103
1103
1104
1106
1108
1117
1118
1118
1120
1119
1119
1117
1117
1117
1117
1118
1115
1115
1114
1111
1108
1108
1108
1108
1108
1108
1108
1108
1106
1105
1105
1105
1105
1103
1103
1101
1100
1098
1092
1089
1087
1087
1085
1084
1083
1084
1083
1086
1082
1090
1097
1102
1110
1115
1114
1116
1119
1114
1111
1105
1104
1105
1105
1103
1103
1092
1089
1089
1089
1088
1080
1078
1079
1080
1077
1062
1061
1055
1055
1055
1055
1050
1048
1043
1025
1013
1011
1011
1011
1011
1000
986
972
925
914
893
893
888
873
871
871
870
865
859
825
809
794
793
792
777
768
779
777
768
765
763
763
763
765
759
702
702
698
694
691
688
688
665
661
653
643
639
646
650
646
646
635
622
615
613
612
613
612
613
591
584
582
579
568
559
556
545
544
540
532
523
522
523
507
501
498
498
499
498
496
493
490
480
477
478
474
471
451
453
457
462
472
465
423
420
413
413
412
406
407
413
415
405
389
378
378
384
384
382
378
376
370
362
362
362
359
358
347
346
337
330
331
331
334
336
334
334
325
323
312
312
306
304
298
297
297
295
293
292
293
291
291
290
290
295
317
317
323
325
323
323
330
323
328
328
328
328
325
325
323
317
314
314
315
315
318
321
322
320
318
316
314
314
313
313
309
309
304
299
298
298
298
298
298
298
297
296
294
294
289
273
267
261
259
257
256
253
256
259
259
264
264
267
270
267
266
266
266
265
265
267
265
281
264
268
267
261
263
261
257
257
257
257
257
256
256
256
250
250
247
246
242
240
240
240
241
242
241
241
240
233
233
228
231
236
238
242
242
242
275
279
279
289
291
293
292
289
289
289
292
289
292
291
290
289
289
286
286
286
286
287
288
294
299
301
301
302
298
298
299
298
298
298
297
287
284
285
284
284
285
289
288
287
286
288
290
291
291
290
290
290
289
285
284
283
283
265
266
265
264
264
264
262
261
261
261
261
261
259
258
259
259
256
254
250
248
247
247
248
255
254
255
245
245
245
247
247
245
245
249
250
242
241
241
242
242
250
247
251
250
242
239
245
247
249
250
253
259
261
262
270
291
310
310
309
303
301
298
298
298
298
298
298
298
295
294
286
284
284
282
278
277
278
270
271
271
272
281
292
300
306
306
305
304
314
314
322
328
343
350
371
367
397
421
423
460
460
458
454
454
458
458
459
463
459
459
456
456
455
459
459
451
451
450
449
449
448
445
443
444
442
441
440
441
441
445
446
447
446
445
443
439
441
441
442
442
441
444
446
447
450
453
453
456
458
458
460
464
459
459
456
451
451
451
451
451
448
447
445
441
441
440
440
441
441
440
440
440
439
434
434
434
433
433
423
423
422
426
420
420
424
422
431
438
447
460
462
466
469
464
464
464
463
462
462
462
456
456
456
462
463
464
463
463
465
467
465
465
463
463
452
448
447
443
442
442
440
433
430
429
428
423
423
416
410
408
404
403
401
401
400
400
396
375
365
348
342
339
338
328
325
324
323
322
321
317
317
317
317
317
317
317
317
316
310
309
307
306
306
306
303
298
295
295
291
291
289
289
289
275
270
261
259
258
257
256
255
254
253
252
244
244
242
240
240
239
239
239
234
231
229
227
224
230
239
245
246
245
236
221
236
238
281
290
318
316
317
313
313
317
317
326
329
323
327
325
326
328
328
338
336
338
356
357
361
384
393
395
399
402
403
398
390
390
387
386
387
381
373
373
371
369
367
371
373
374
373
368
367
365
365
365
364
364
364
359
358
356
357
356
356
356
356
356
356
353
349
345
344
338
337
337
335
334
332
328
328
331
334
335
336
335
333
331
333
342
348
351
350
351
342
342
342
342
347
348
348
347
351
350
353
353
354
354
354
353
353
353
352
352
353
356
354
358
359
365
374
373
381
412
429
431
431
431
430
437
454
456
468
473
460
454
452
455
456
459
460
474
474
473
465
463
463
462
460
460
461
461
456
454
453
449
449
446
448
446
445
441
434
434
434
434
435
435
435
423
417
405
404
405
405
412
429
448
456
456
448
448
449
451
454
455
456
455
440
441
440
440
439
440
440
441
445
440
442
438
436
431
429
428
428
427
431
430
430
430
430
431
432
432
431
433
433
433
430
413
413
413
419
434
451
496
499
494
511
512
512
514
518
518
517
511
509
507
506
501
493
490
490
488
484
478
478
477
476
476
474
472
472
469
468
462
456
456
455
456
457
456
456
454
456
454
454
448
450
446
443
445
440
432
430
426
424
427
431
431
429
430
430
430
431
433
432
431
410
411
401
402
409
412
428
421
384
376
384
434
454
454
454
456
481
494
545
547
546
551
548
551
551
562
563
571
575
577
577
580
577
583
582
580
580
574
571
573
573
573
571
571
569
554
553
548
548
543
537
537
535
535
535
534
532
531
530
529
527
525
520
522
518
520
517
519
516
514
511
501
490
489
479
478
477
472
470
473
483
484
477
479
478
478
468
468
468
493
508
531
537
535
537
543
548
548
553
575
575
576
576
570
570
569
570
571
571
573
573
571
571
568
568
569
568
568
570
570
569
568
569
573
573
565
561
559
556
556
555
554
553
550
549
545
540
537
532
527
527
526
523
520
517
512
512
515
515
515
515
512
507
506
490
476
476
475
473
467
456
450
445
443
442
441
437
437
437
437
430
430
426
427
429
423
426
402
418
418
435
451
451
473
479
489
489
489
491
501
505
527
514
514
514
513
512
511
512
513
518
518
515
509
507
502
500
495
494
494
495
495
486
484
486
479
470
465
460
462
456
455
452
460
461
462
461
461
460
454
442
443
442
448
449
468
472
475
477
479
479
469
465
465
463
457
452
452
452
451
450
447
446
443
441
442
438
436
420
420
412
410
406
394
395
395
392
392
390
388
381
381
380
378
377
378
380
379
383
384
395
403
425
426
426
425
422
420
422
422
422
422
423
420
426
426
426
427
426
425
423
423
419
420
419
419
417
425
434
447
453
451
447
447
446
445
445
444
439
436
425
415
409
401
401
400
400
398
393
393
392
392
389
389
389
387
387
386
386
384
383
381
380
378
377
373
366
357
357
356
356
356
357
358
357
370
365
365
368
392
387
408
412
412
413
414
416
426
429
438
444
448
448
445
441
440
439
431
429
424
426
426
423
420
420
420
421
421
419
416
416
416
415
415
415
415
412
408
390
388
387
388
390
404
429
433
434
433
430
424
424
425
426
431
435
429
415
411
410
406
399
403
405
406
406
408
424
423
429
434
436
437
438
437
432
430
431
431
435
434
434
440
440
443
459
467
465
462
462
460
464
464
462
459
460
458
456
453
451
445
444
443
443
442
442
442
442
440
440
440
438
438
438
438
438
437
437
434
431
423
422
420
418
417
417
411
411
418
417
427
426
431
433
441
451
452
459
462
465
467
469
471
470
470
470
469
468
469
465
465
464
462
465
460
459
459
459
459
455
452
450
445
440
436
434
426
423
420
415
409
410
410
410
406
405
398
393
396
393
390
391
399
403
406
416
425
457
453
465
468
467
481
483
487
487
487
497
504
508
509
512
511
501
502
502
519
537
533
530
533
543
593
605
623
623
624
625
657
664
671
669
665
661
662
663
664
662
660
642
635
632
632
630
632
638
641
654
653
651
642
642
642
641
637
637
636
622
623
601
600
598
599
600
598
596
596
596
593
593
601
605
628
634
643
635
635
633
633
633
633
635
637
638
635
635
626
626
626
626
624
621
622
615
613
612
612
607
604
604
602
602
596
596
596
598
598
596
596
593
590
590
585
585
585
585
585
584
582
573
573
569
565
556
557
551
551
548
548
548
548
550
548
549
548
551
538
520
515
508
504
501
500
498
500
495
491
490
482
481
481
480
472
470
470
470
459
459
456
456
452
456
459
467
466
462
428
426
406
406
404
403
402
401
391
393
392
392
392
386
382
381
380
379
378
384
378
377
371
368
370
372
372
368
361
360
360
359
359
360
360
358
354
343
340
338
333
318
311
300
298
293
292
284
281
265
266
266
270
270
275
277
279
276
278
280
281
284
293
284
282
282
281
272
270
270
268
261
262
261
260
253
255
250
240
238
234
232
232
231
228
230
231
231
223
217
217
207
207
192
181
180
176
172
161
132
131
127
125
115
115
115
115
116
119
133
161
166
166
178
178
179
179
180
179
178
178
176
176
177
177
177
176
177
177
175
175
175
175
175
175
174
172
170
170
170
169
170
170
170
169
169
168
167
167
167
167
167
167
167
164
164
163
163
162
161
159
153
152
150
150
150
150
150
150
150
150
149
149
149
149
149
147
147
147
147
142
139
138
135
135
134
133
133
132
131
131
130
130
128
128
128
125
126
126
126
127
126
125
119
117
118
118
118
119
119
118
116
117
117
117
117
117
117
117
114
114
116
114
114
114
102
102
100
100
99
99
99
99
98
98
98
92
92
91
91
90
90
90
86
86
84
82
69
66
66
56
50
48
44
41
39
36
34
30
25
25
21
21
20
20
20
20
19
18
17
17
17
17
18
19
19
19
19
19
19
19
19
19
19
19
19
19
18
18
18
18
16
16
16
16
16
16
16
16
16
16
16
16
16
16
16
17
18
17
16
17
18
17
17
17
19
19
19
22
22
24
24
25
29
29
29
29
29
29
28
28
28
28
28
28
28
28
28
29
29
28
28
28
28
27
27
27
27
27
27
27
27
27
27
27
27
27
27
27
27
27
27
27
27
27
26
26
27
29
31
31
31
31
32
32
33
33
33
33
33
33
33
32
32
32
33
33
33
33
33
33
33
35
36
36
36
36
36
36
35
34
34
34
33
33
33
33
33
33
33
33
33
33
33
33
33
32
32
32
32
32
32
32
32
30
30
30
30
30
29
29
28
28
28
28
29
29
29
29
29
29
29
29
29
28
28
28
28
28
28
28
28
27
27
27
27
27
27
27
27
28
28
28
27
27
27
27
27
26
27
27
27
26
25
24
24
23
23
23
23
23
23
23
23
23
23
23
23
23
23
23
23
22
22
22
21
21
21
21
21
22
22
19
20
21
21
21
20
19
19
19
19
19
18
17
17
17
17
17
18
18
18
18
18
17
16
18
22
28
34
42
41
43
41
41
41
41
41
42
44
45
45
46
45
45
46
46
47
47
47
47
47
47
47
47
47
47
47
46
46
45
44
44
44
44
45
45
43
43
43
43
43
43
43
43
43
43
43
43
43
44
44
44
44
44
44
44
44
44
44
44
44
44
44
44
44
44
44
45
45
44
44
45
45
45
45
45
44
44
44
45
45
45
45
45
45
45
45
45
45
45
45
45
45
45
45
45
45
45
45
45
45
45
45
45
46
46
46
46
46
46
46
46
47
46
47
46
45
45
45
45
45
44
44
43
43
40
40
40
40
41
41
44
41
41
41
40
39
39
39
39
39
41
41
41
41
41
41
41
41
41
41
43
45
45
48
48
49
49
49
48
48
49
49
50
50
50
50
49
48
48
48
48
48
47
47
47
47
47
45
44
44
44
44
44
44
44
43
41
42
41
42
41
41
41
41
41
40
40
40
41
41
40
40
40
40
42
44
44
44
44
44
44
44
44
45
46
46
46
46
46
46
46
46
45
45
45
44
44
44
44
44
44
43
43
42
42
41
41
41
41
41
42
42
42
42
44
44
44
44
44
44
44
44
44
44
46
46
46
47
47
47
48
49
50
50
50
52
52
52
52
52
52
50
50
47
47
48
48
48
48
47
47
47
47
45
45
45
45
45
44
44
44
44
44
44
44
44
44
44
44
44
44
44
43
43
43
43
43
43
41
41
41
41
41
41
41
42
41
41
41
41
37
37
37
36
37
36
36
35
37
36
38
39
39
40
39
48
49
50
50
50
50
51
51
52
53
55
55
59
59
60
61
61
61
61
59
59
59
59
60
59
59
59
59
60
59
59
59
58
58
58
58
63
63
63
64
64
64
64
64
64
64
65
64
65
65
65
65
65
64
64
64
64
64
60
60
60
60
60
60
60
60
60
60
60
60
60
59
59
59
59
60
60
58
58
58
56
56
55
55
55
54
54
54
54
54
53
53
52
53
53
53
53
53
53
52
55
55
57
57
58
57
57
57
55
55
55
55
54
54
54
55
55
55
55
55
52
52
52
52
52
52
52
52
53
55
53
52
52
50
48
48
48
49
48
50
49
48
49
50
52
52
52
52
50
57
62
62
61
61
61
61
62
59
58
58
58
58
58
58
58
59
58
58
59
59
59
58
58
58
61
61
61
60
61
61
62
62
62
62
62
62
61
60
60
62
68
72
75
75
77
76
76
77
77
77
77
76
76
76
76
76
76
76
76
76
76
75
75
75
75
74
74
73
74
74
75
75
75
75
75
74
75
75
75
75
75
75
75
75
72
72
72
69
69
70
71
72
72
74
76
77
77
76
85
84
82
80
80
84
85
85
88
89
89
89
90
90
91
91
90
90
90
90
90
90
90
90
89
89
89
89
89
89
89
89
89
89
89
89
89
89
89
89
89
86
86
86
86
86
86
86
84
84
84
84
83
83
83
83
83
83
83
80
80
78
77
77
79
79
78
79
79
76
76
76
78
73
75
75
76
76
75
73
73
72
72
72
69
69
69
69
75
75
75
75
73
72
72
73
72
72
72
69
66
66
66
78
78
78
78
78
80
81
81
81
80
80
80
78
78
78
78
79
78
79
78
78
78
80
80
81
91
96
114
115
114
121
122
124
133
135
138
142
142
141
139
138
139
138
139
136
136
136
136
133
133
133
133
132
131
131
131
131
131
131
131
132
133
133
133
133
133
133
132
132
132
131
133
132
132
134
134
135
135
136
139
139
141
141
140
140
140
140
140
140
140
140
140
140
139
139
138
138
137
137
137
136
137
136
136
133
133
133
133
135
136
136
134
134
134
134
136
135
136
136
136
134
134
133
133
134
134
134
133
131
130
130
130
131
133
134
136
137
136
137
138
137
137
137
133
133
133
134
133
131
130
129
129
128
128
127
125
125
124
124
120
120
116
111
110
110
111
109
108
108
105
103
103
102
102
100
102
103
100
99
96
90
90
89
91
91
91
91
90
90
91
92
92
91
90
89
89
89
86
86
81
80
80
79
79
78
78
78
77
75
75
75
75
75
75
75
75
75
73
73
73
73
73
73
73
73
73
72
73
74
74
74
74
74
73
72
72
67
65
66
66
66
66
66
66
66
65
66
66
66
66
66
65
64
64
64
64
64
65
74
78
78
78
75
75
75
75
75
75
75
78
77
75
73
72
71
72
72
71
71
70
69
68
69
70
69
70
79
79
80
80
79
78
78
80
80
82
82
80
83
82
91
91
92
92
91
90
91
91
91
91
91
91
91
92
92
92
93
91
91
88
89
89
91
93
97
97
97
103
105
105
105
107
106
106
108
111
119
126
130
137
138
139
142
142
142
142
144
143
145
145
145
144
144
145
147
147
147
147
147
147
147
147
147
147
147
147
147
146
146
146
146
146
146
146
146
147
146
146
146
146
146
146
147
149
150
150
148
147
147
147
146
146
146
146
146
146
145
144
144
144
144
144
144
144
144
144
144
143
142
142
139
139
139
139
137
137
136
136
138
139
146
149
149
148
152
157
160
160
164
159
167
165
167
172
175
179
179
178
178
179
178
179
179
179
180
178
167
167
162
162
162
161
159
156
157
158
158
159
159
159
159
159
158
158
158
158
158
158
158
158
156
154
152
148
147
145
145
145
144
143
144
144
144
143
141
142
142
142
137
136
135
134
134
136
136
135
135
135
134
134
134
134
133
133
132
132
127
127
127
128
128
128
124
122
122
122
123
124
129
129
129
130
128
127
127
126
126
126
125
127
127
127
127
128
127
128
128
125
121
121
120
120
121
121
120
119
119
118
118
117
117
115
108
108
106
104
104
104
105
105
105
103
103
100
100
98
98
98
97
94
94
94
94
94
93
92
92
92
91
89
89
85
86
80
80
78
77
77
76
76
76
75
74
74
74
74
74
74
72
72
71
69
65
64
63
61
61
61
61
64
64
61
60
60
60
60
60
58
57
57
55
48
48
45
45
45
46
50
56
58
62
62
62
62
60
61
61
61
61
61
60
61
65
66
68
68
70
70
70
70
69
68
69
69
69
69
69
69
69
69
66
66
65
65
65
65
65
65
65
65
65
65
65
65
65
64
64
64
64
64
64
64
64
62
62
61
61
60
60
60
61
61
61
61
61
61
60
60
58
58
58
58
58
58
58
59
58
58
58
58
58
58
58
58
58
57
55
55
55
55
55
55
55
55
55
54
54
55
55
55
55
55
54
53
53
53
52
52
52
52
52
51
51
50
50
50
50
50
50
50
50
50
50
50
50
46
45
45
44
44
44
44
44
44
44
44
44
44
41
41
41
41
41
41
39
39
37
36
36
36
35
35
35
35
35
35
34
33
33
33
33
32
31
31
31
31
31
31
31
31
31
30
30
30
30
29
29
29
29
29
29
29
29
29
29
29
29
28
28
27
27
27
26
25
25
25
25
25
25
25
25
24
24
24
23
23
24
24
25
25
25
25
25
25
25
24
23
23
22
22
22
22
22
22
22
22
22
22
22
22
22
21
21
20
20
18
18
18
17
17
17
17
17
17
16
16
15
14
13
13
13
13
13
13
13
13
13
13
13
13
13
13
13
12
12
12
11
11
11
11
11
11
11
13
17
18
19
20
20
26
26
26
27
27
27
27
27
27
27
27
27
26
26
26
26
26
26
26
26
26
26
26
25
25
25
25
25
25
25
25
25
25
25
25
25
25
25
25
25
25
25
25
25
25
25
25
26
26
27
27
27
27
27
27
27
27
27
27
28
28
28
28
28
29
28
28
28
27
27
27
27
27
27
27
27
27
27
27
27
27
27
27
27
27
27
26
26
26
26
26
26
26
28
29
30
29
29
29
30
30
30
30
30
30
30
30
30
30
30
30
30
29
29
29
29
29
29
29
29
29
29
28
28
28
28
28
28
28
28
28
28
28
28
29
29
29
27
27
27
27
27
27
27
27
27
27
27
27
27
26
26
26
26
26
25
25
25
25
25
25
25
25
24
25
25
25
25
24
24
25
24
24
23
23
23
23
23
23
23
23
22
22
22
22
22
22
22
21
21
21
21
20
20
20
20
20
19
19
19
19
19
18
18
18
18
18
17
17
17
17
16
17
17
18
18
18
18
18
17
17
17
18
18
18
18
18
19
19
19
19
19
19
19
19
19
19
19
19
17
17
17
17
17
17
17
17
17
16
16
16
16
16
16
16
16
17
17
17
17
17
17
17
17
17
17
16
16
16
16
16
16
16
16
15
15
15
15
15
15
15
15
15
15
15
15
14
14
15
16
19
19
20
22
22
25
25
25
27
27
27
28
29
29
29
29
29
29
28
28
28
28
28
28
28
28
23
23
23
23
23
23
23
23
23
23
23
23
23
23
23
23
23
23
23
23
23
25
25
25
25
25
25
24
24
25
27
27
26
26
33
35
38
41
41
41
41
41
41
41
41
41
41
41
41
42
43
43
42
41
41
41
41
41
41
41
41
41
41
41
41
41
41
41
41
41
41
41
41
41
42
42
42
43
43
43
43
43
43
43
43
43
43
43
43
42
42
42
42
42
42
44
44
44
44
44
44
44
44
44
44
44
43
42
42
42
44
45
45
45
45
47
47
47
47
47
47
46
44
44
44
44
44
45
45
45
45
45
45
45
45
45
45
45
44
44
44
44
44
44
44
44
44
44
44
43
43
43
42
42
41
41
41
41
42
41
41
41
40
39
39
39
39
39
39
41
41
43
45
47
47
46
46
46
46
46
45
45
46
44
41
41
41
41
41
43
44
44
48
50
50
50
51
52
52
52
54
54
55
54
54
54
54
55
55
55
55
55
55
58
58
58
58
58
56
56
55
54
54
54
53
53
54
53
53
52
52
52
52
52
52
52
52
52
52
52
52
50
52
52
52
52
55
55
57
57
56
56
56
57
58
58
58
58
58
58
58
58
58
58
58
58
57
57
57
57
57
57
57
57
57
56
56
56
56
56
56
56
55
55
55
55
55
54
54
52
52
52
52
52
52
52
52
52
52
52
51
51
51
51
51
51
50
49
49
48
48
48
48
48
48
48
48
48
48
48
48
48
48
48
47
47
47
47
47
47
47
47
46
46
45
45
44
44
44
44
44
44
44
44
44
43
42
42
42
42
42
40
36
36
35
35
34
33
32
32
30
27
27
27
27
23
23
22
21
20
19
19
19
19
19
19
18
18
18
18
18
18
18
18
18
18
17
17
17
16
16
16
16
15
14
13
6
2
1
0
0
0
0
0
0
0
0
0
0
0
0
0
0
0
0
0
0
0
0
0
0
0
0
0
0
0
0
0
0
0
0
0
0
0
0
0
0
0
0
0
0
0
0
0
0
0
0
0
0
0
0
0
0
0
0
0
0
0
0
0
0
0
0
0
0
0
0
0
0
0
0
0
0
0
0
0
0
0
0
0
0
0
0
0
0
0
0
0
0
0
0
0
0
0
0
0
0
0
0
0
0
0
0
0
0
0
0
0
0
0
0
0
0
0
0
0
0
0
0
0
0
0
0
0
0
0
0
0
0
0
0
0
1
1
1
1
1
1
1
1
1
1
1
1
1
1
1
1
1
1
1
1
1
1
1
1
1
1
1
1
1
1
1
1
1
1
1
1
1
1
1
1
1
1
1
1
1
1
1
1
1
1
0
0
0
0
0
0
0
0
0
0
0
0
0
0
0
0
0
0
0
0
0
0
0
0
0
0
0
0
0
0
0
0
0
0
0
0
0
0
0
0
0
0
0
0
0
0
0
0
0
0
0
0
0
0
0
0
0
0
0
0
0
0
0
0
0
0
0
0
0
0
0
0
0
0
0
0
0
0
0
0
0
0
0
0
0
0
0
0
0
0
0
0
0
0
1
1
1
1
1
1
1
1
1
1
1
1
1
1
1
1
1
1
1
1
1
1
1
1
1
1
1
1
1
1
0
0
0
0
0
0
0
0
0
0
0
0
0
0
0
0
0
0
0
0
0
0
0
0
0
0
0
0
0
0
0
0
0
0
0
0
0
0
0
0
0
0
0
0
0
0
0
0
0
0
0
0
0
0
0
0
0
0
0
0
0
0
0
0
0
0
0
0
0
0
0
0
0
0
0
0
0
0
0
0
0
0
0
0
0
0
0
0
0
0
0
0
0
0
0
0
0
0
0
0
0
0
0
0
0
0
0
0
0
0
0
0
0
0
0
0
0
0
0
0
0
0
0
0
0
0
0
0
0
0
0
0
0
0
0
0
0
0
0
0
0
0
0
0
0
0
0
0
0
0
0
0
0
0
0
0
0
0
0
0
0
0
0
0
0
0
0
0
0
0
0
0
0
0
0
0
0
0
0
0
0
0
0
0
0
0
0
0
0
0
0
0
0
0
0
0
0
0
0
0
0
0
0
0
0
0
0
0
0
0
0
0
0
0
0
0
0
0
0
0
0
0
0
0
0
0
0
0
0
0
0
0
0
0
0
0
0
0
0
0
0
0
0
0
0
0
0
0
0
0
0
0
0
0
0
0
0
0
0
0
0
0
0
0
0
0
0
0
0
0
0
0
0
0
0
0
0
0
0
0
0
0
0
0
0
0
0
0
0
0
0
0
0
0
0
0
0
0
0
0
0
0
0
0
0
0
0
0
0
0
0
0
0
0
0
0
0
0
0
0
0
0
0
0
0
0
0
0
0
0
0
0
0
0
0
0
0
0
0
0
0
0
0
0
0
0
0
0
0
0
0
0
0
0
0
0
0
0
0
0
0
0
0
0
0
0
0
0
0
0
0
0
0
0
0
0
0
0
0
0
0
0
0
0
0
0
0
0
0
0
0
0
0
0
0
0
0
0
0
0
0
0
0
0
0
0
0
0
0
0
0
0
0
0
0
0
0
0
0
0
0
0
0
0
0
0
0
0
0
0
0
0
0
0
0
0
0
0
0
0
0
0
0
0
0
0
0
0
0
0
0
0
0
0
0
0
0
0
0
0
0
0
0
0
0
0
0
0
0
0
0
0
0
0
0
0
0
0
0
0
0
0
0
0
0
0
0
0
0
0
0
0
0
0
0
0
0
0
0
0
0
0
0
0
0
0
0
0
0
0
0
0
0
0
0
0
0
0
0
0
0
0
0
0
0
0
0
0
0
0
0
0
0
0
0
0
0
0
0
0
0
0
0
0
0
0
0
0
0
0
0
0
0
0
0
0
0
0
0
0
0
0
0
0
0
0
0
0
0
0
0
0
0
0
0
0
0
0
0
0
0
0
0
0
0
0
0
0
0
0
0
0
0
0
0
0
0
0
0
0
0
0
0
0
0
0
0
0
0
0
0
0
0
0
0
0
0
0
0
0
0
0
0
0
0
0
0
0
0
0
0
0
0
0
0
0
0
0
0
0
0
0
0
0
0
0
0
0
0
0
0
0
0
0
0
0
0
0
0
0
0
0
0
0
0
0
0
0
0
0
0
0
0
0
0
0
0
0
0
0
1
1
1
2
2
2
2
2
2
2
2
2
2
2
2
2
2
2
2
2
2
2
3
3
3
3
3
3
3
3
3
3
3
3
3
3
3
3
3
3
3
3
3
3
3
3
3
3
3
3
3
3
3
3
3
3
3
3
3
3
3
3
3
3
3
4
4
4
4
5
5
5
5
5
5
5
5
5
5
5
5
5
5
5
5
5
5
5
5
5
5
5
5
5
5
5
5
5
5
5
5
5
5
5
5
5
5
5
5
5
5
5
5
5
5
5
5
5
5
5
5
5
5
5
5
5
5
5
5
5
5
5
5
5
5
5
5
5
5
5
5
4
4
4
4
4
4
4
4
4
4
4
4
4
4
4
4
4
4
4
4
4
4
4
4
2
2
2
2
2
2
2
2
2
2
2
2
2
2
2
2
2
2
2
2
2
2
2
2
2
2
2
2
2
2
2
2
2
2
1
0
0
0
0
0
0
0
0
0
0
0
0
0
0
1
1
1
1
1
1
1
1
1
1
1
1
1
1
1
2
2
2
2
2
2
2
2
2
2
2
2
3
3
3
3
3
3
3
3
3
3
3
3
3
3
3
3
3
3
3
3
3
3
3
3
3
3
3
3
3
3
3
3
3
3
3
3
3
3
3
3
3
3
3
4
4
4
4
4
4
4
4
4
4
4
4
4
4
4
4
4
4
4
4
4
5
5
5
5
5
5
5
5
5
5
5
5
5
5
5
5
5
5
5
5
5
5
5
5
5
5
5
5
5
5
5
5
5
5
5
5
5
5
4
4
4
4
4
4
4
4
4
4
4
4
4
4
4
4
4
4
4
4
4
4
4
4
4
4
4
3
3
3
3
3
3
3
3
3
3
3
3
3
3
3
3
3
3
3
3
3
3
3
3
3
3
3
3
3
3
3
3
3
3
3
3
3
3
3
3
3
3
2
2
2
2
2
2
2
2
2
2
2
2
2
2
2
2
2
2
2
2
2
2
2
2
2
2
2
1
1
1
1
1
1
1
1
1
1
1
1
1
1
1
1
1
1
1
0
0
0
0
0
0
0
0
0
0
0
0
0
0
0
0
0
1
1
1
1
1
1
1
1
1
1
1
1
2
2
2
2
2
2
2
1
1
1
2
2
2
2
2
2
2
2
2
2
2
2
3
3
3
3
3
3
3
3
3
3
3
3
3
3
3
3
3
3
3
3
3
3
3
3
3
3
3
3
3
3
3
3
3
3
3
3
3
3
3
3
3
3
3
3
3
3
3
3
3
3
3
3
3
3
3
3
3
3
3
3
3
3
3
3
3
3
3
3
3
3
3
3
3
3
3
3
3
3
3
3
3
3
3
3
3
3
3
3
4
4
4
4
4
4
4
4
4
4
4
4
4
4
4
4
4
4
4
4
4
4
4
5
5
5
5
5
5
5
5
5
5
5
5
5
5
5
5
5
5
5
4
4
4
4
4
4
4
4
4
4
4
4
4
4
4
4
4
4
4
4
4
4
4
4
4
4
4
4
3
3
3
3
3
3
3
3
3
3
3
3
3
3
3
3
3
3
3
3
3
3
3
3
3
3
3
3
3
3
3
3
3
3
3
3
2
2
2
2
2
2
2
2
2
2
2
2
2
2
2
2
2
2
2
3
3
3
3
3
3
3
3
3
3
3
3
4
4
4
4
4
4
4
4
4
4
4
4
3
3
3
3
3
3
3
3
3
3
3
3
3
3
3
3
4
4
4
4
4
4
4
4
4
4
4
4
4
4
4
4
4
4
4
4
4
4
4
4
4
4
4
4
4
4
4
5
5
5
5
5
5
5
5
5
5
5
5
5
5
5
5
5
5
4
4
4
4
4
4
5
5
5
5
5
5
5
4
4
4
4
4
4
4
4
4
4
4
4
4
4
4
4
4
4
4
4
4
3
3
3
3
3
3
3
3
3
3
3
3
3
3
3
3
3
3
3
3
3
3
3
3
3
3
3
3
3
3
3
3
3
3
3
3
3
3
3
3
3
3
3
3
3
3
3
3
3
3
3
3
3
3
3
3
3
3
3
3
3
3
3
3
3
3
3
3
3
3
3
3
3
3
3
3
3
3
3
3
3
3
3
3
3
3
3
3
3
3
3
3
3
3
2
1
1
1
1
1
1
1
1
1
1
1
0
0
0
0
0
0
0
0
0
0
0
0
0
0
0
0
0
0
0
0
0
0
0
0
0
0
0
0
0
0
1
1
1
1
1
1
1
1
1
1
1
1
1
1
1
1
1
1
1
1
1
1
1
1
1
1
1
1
1
1
1
1
1
2
2
2
2
2
2
2
2
2
2
2
2
2
2
2
2
2
2
2
2
2
2
2
2
3
3
3
3
3
3
3
3
3
3
3
3
2
2
2
2
2
3
4
4
4
4
4
4
4
4
4
4
4
4
4
4
4
4
4
4
4
4
4
4
4
4
4
4
4
4
4
4
4
4
4
4
4
4
4
4
4
4
4
4
4
4
4
4
4
4
4
4
4
4
4
4
4
4
3
3
3
3
3
3
3
3
3
3
3
4
4
4
4
4
4
4
4
4
4
4
4
4
4
4
4
4
4
4
4
4
4
4
4
4
4
4
4
4
4
4
4
4
4
3
3
3
3
3
3
3
3
3
3
3
3
3
3
3
3
3
3
3
3
3
3
3
3
3
3
3
3
3
3
2
2
2
2
2
3
3
3
3
3
3
3
3
3
3
3
3
3
3
3
3
3
3
3
3
3
3
3
2
2
2
2
2
2
2
2
2
2
2
2
2
2
2
2
2
2
2
2
2
2
2
2
3
5
5
5
5
5
5
6
6
6
6
6
6
6
6
6
6
6
6
6
6
6
6
6
6
6
6
6
6
6
6
6
6
6
6
6
6
5
5
5
5
5
5
5
5
5
5
5
5
5
5
5
5
6
6
6
6
6
6
6
7
8
8
8
8
8
8
8
8
8
8
8
8
8
8
8
8
8
8
8
8
8
8
8
8
8
9
9
9
9
9
9
8
8
8
8
8
8
8
8
8
8
8
8
8
9
9
9
9
9
9
9
9
9
9
9
9
9
8
8
7
7
7
7
8
8
7
7
8
9
9
9
8
8
8
8
8
8
8
8
8
8
8
8
8
8
8
8
8
8
8
8
8
8
8
8
8
8
8
8
8
8
8
8
8
8
8
8
8
8
8
8
8
8
8
8
7
7
7
8
8
8
8
8
8
8
8
8
8
8
8
8
8
8
8
8
8
8
8
8
8
8
8
8
8
8
8
8
8
8
8
8
8
8
8
8
8
8
8
8
8
8
8
8
8
8
8
8
7
7
7
7
7
7
7
7
7
7
7
5
5
5
5
5
6
6
5
5
5
5
5
5
5
5
5
5
5
5
5
5
5
5
5
5
5
5
5
5
5
6
6
6
6
6
7
7
7
7
7
7
7
7
7
7
7
7
7
7
7
7
8
8
8
8
8
8
8
8
8
8
8
8
8
8
8
8
8
8
8
7
8
10
11
12
12
12
12
12
12
12
12
12
12
12
12
12
12
12
12
12
12
12
12
12
12
12
12
11
11
11
11
11
11
11
11
11
11
11
11
11
11
11
11
11
11
11
11
11
11
11
11
11
11
11
11
11
11
11
11
11
11
11
11
11
11
11
11
11
11
11
11
11
11
11
11
11
11
11
11
11
11
10
10
9
9
9
9
9
9
9
9
11
11
11
11
11
11
11
11
11
11
13
13
14
15
15
15
15
16
16
16
16
16
16
16
16
15
15
15
15
15
15
15
15
15
15
15
14
14
14
14
14
14
14
14
14
13
13
12
12
12
12
12
12
12
12
12
12
12
12
12
12
12
13
13
13
13
13
13
13
13
13
13
13
13
13
13
13
13
13
13
13
13
13
12
12
12
12
12
12
12
12
12
12
12
12
12
12
12
12
12
12
12
11
11
11
11
12
12
12
12
12
12
12
13
13
13
13
13
13
13
13
13
13
13
13
13
13
12
11
11
11
11
11
11
11
11
11
12
12
12
12
12
12
12
12
12
13
12
12
13
13
13
13
13
13
13
13
13
13
14
14
14
13
13
13
13
13
13
13
13
13
13
13
13
12
12
12
12
11
12
12
13
13
12
12
12
12
12
12
12
12
12
12
12
12
12
12
12
11
11
11
11
11
11
11
11
11
11
11
11
11
11
11
11
11
11
11
11
11
11
11
11
11
11
11
11
11
11
11
11
11
10
10
10
10
10
10
10
10
10
10
10
11
11
11
11
11
11
11
11
11
11
11
11
11
10
10
11
11
11
11
11
11
11
9
8
8
8
8
8
8
8
8
8
8
8
8
9
10
11
11
11
11
11
11
11
11
12
12
12
11
11
11
11
11
11
11
11
12
12
13
13
13
13
14
16
16
16
16
16
16
16
16
16
16
16
16
16
16
16
16
16
16
16
16
16
16
16
16
16
16
16
16
16
16
16
16
16
16
16
16
16
16
16
16
16
16
16
16
16
16
16
16
16
16
16
16
16
16
16
16
16
16
16
14
13
13
13
13
13
13
13
13
13
13
13
13
13
13
13
13
13
13
13
13
13
13
13
13
13
13
13
13
13
13
13
13
13
13
13
13
13
13
13
13
13
13
13
13
13
13
13
13
13
13
13
13
13
13
11
11
11
11
11
11
12
12
12
12
12
11
11
11
10
10
9
8
8
8
8
8
8
8
8
8
8
8
8
8
8
8
8
8
7
7
7
7
7
7
7
7
7
7
6
5
5
5
6
8
8
8
8
8
8
8
8
8
8
7
6
6
6
7
7
7
7
5
5
6
7
7
8
9
9
9
9
9
10
10
11
13
13
13
13
13
13
13
13
13
13
13
13
13
15
15
15
15
15
14
14
14
14
14
14
15
15
15
16
16
16
16
16
16
16
16
16
16
16
16
16
17
17
17
17
17
17
18
18
18
18
18
18
18
18
18
18
18
18
18
18
18
18
18
18
18
18
18
18
18
18
18
18
18
18
18
18
18
18
17
17
17
17
17
17
17
17
17
18
18
18
18
18
18
18
18
18
18
18
18
19
19
19
17
17
18
18
18
18
18
18
19
19
19
19
19
20
19
19
19
19
19
19
19
19
19
19
19
19
19
19
19
19
19
20
20
20
19
19
19
19
19
19
19
19
19
19
19
19
19
19
19
19
19
19
19
19
20
19
17
17
16
15
15
15
13
13
13
13
13
13
14
14
14
14
14
14
14
14
14
14
14
13
13
13
13
13
14
14
14
13
13
13
13
13
13
13
14
15
15
15
16
16
15
16
16
16
16
17
18
18
17
18
17
17
17
18
18
18
18
18
18
18
18
19
19
19
19
19
19
19
21
21
22
22
22
22
22
22
22
22
22
22
22
22
22
22
22
22
22
22
22
22
22
22
22
22
22
22
22
22
22
22
22
22
22
21
20
19
19
19
19
19
19
19
19
19
19
19
19
19
19
19
19
19
19
19
19
19
19
19
19
19
19
19
19
19
18
18
18
18
18
19
19
19
17
17
17
17
17
16
17
16
16
16
16
16
16
16
16
16
16
16
16
17
17
19
19
19
19
19
19
19
19
19
19
19
18
17
17
17
17
17
17
17
17
17
17
17
17
17
17
17
17
17
17
17
17
17
17
17
17
17
17
16
16
16
16
16
16
16
16
16
16
16
16
16
14
14
14
13
13
13
13
13
13
13
13
13
13
13
13
13
13
13
13
13
13
14
14
13
13
13
13
13
13
13
13
13
13
13
13
13
13
13
13
13
12
12
12
12
12
11
11
11
11
11
11
11
11
11
11
11
11
11
10
10
10
11
11
11
11
11
11
11
11
11
11
11
11
11
11
11
11
11
11
11
11
11
11
11
11
11
11
10
10
8
8
8
8
8
8
8
8
8
8
8
7
7
6
6
6
6
6
6
6
6
7
7
7
7
8
8
8
8
8
8
8
8
8
8
9
10
10
10
10
10
8
8
8
9
9
9
10
11
11
11
11
11
11
11
11
11
10
10
10
10
10
10
10
10
10
10
9
9
9
9
9
9
9
9
9
9
9
9
9
9
9
9
9
9
10
10
10
10
11
11
11
11
11
11
11
11
11
11
11
11
11
11
9
9
9
9
9
9
9
10
10
11
11
11
11
11
11
11
11
11
11
11
11
11
11
11
11
11
11
11
11
11
11
11
11
11
13
13
13
13
14
15
16
16
17
17
17
17
17
17
17
17
18
18
18
19
19
19
19
19
19
19
19
19
19
19
19
19
19
19
17
17
17
16
16
16
16
16
16
17
17
19
19
19
19
19
19
20
20
20
21
21
21
20
20
20
20
20
20
20
20
19
19
19
19
19
19
19
19
19
19
19
19
19
19
19
19
19
19
18
17
16
16
16
16
16
16
16
16
16
16
16
16
16
16
16
16
16
16
16
17
17
17
17
16
16
16
16
16
16
16
16
16
16
16
19
20
21
22
21
21
21
22
22
22
22
22
22
22
22
22
22
21
21
21
21
21
21
21
21
21
21
21
21
20
20
20
20
20
20
19
19
19
19
19
19
19
19
18
17
17
17
18
17
18
18
18
17
17
16
16
16
16
16
16
16
16
16
16
16
16
16
16
16
16
16
15
15
15
15
15
15
15
15
15
15
15
15
15
15
15
15
15
15
14
14
14
14
14
14
14
14
13
13
13
13
13
13
13
13
13
13
13
13
13
13
12
11
10
10
10
10
10
10
10
10
10
10
10
10
9
9
9
8
8
8
8
8
8
8
8
8
8
8
8
8
8
8
8
9
9
8
8
8
8
8
8
8
8
8
8
8
8
10
13
13
14
14
14
14
15
15
15
15
15
15
15
15
15
15
15
15
15
15
15
14
14
14
14
14
14
14
14
14
14
14
14
14
14
14
14
14
14
14
13
13
13
13
13
13
13
13
13
13
13
13
13
13
13
13
13
13
13
13
13
13
13
13
13
13
13
13
13
13
13
13
12
12
12
12
12
12
12
12
12
12
12
12
12
12
12
12
12
12
12
12
12
12
12
13
13
13
13
13
13
13
13
13
13
13
12
12
12
12
12
12
12
12
11
11
10
11
11
10
10
10
10
10
10
10
10
10
10
10
10
10
10
10
10
10
10
10
10
10
10
10
9
9
9
9
8
8
8
8
8
8
8
8
6
5
5
5
5
5
5
5
4
4
4
4
4
3
3
3
2
2
2
3
2
2
2
3
3
3
3
3
3
3
3
3
3
3
3
3
3
3
4
4
4
4
4
4
4
4
4
4
4
4
4
4
4
4
3
3
3
3
3
3
3
3
3
3
3
2
2
2
2
2
2
2
2
2
2
2
2
2
2
2
2
2
2
2
2
2
2
2
2
2
2
2
2
2
2
2
2
2
2
2
2
2
2
2
2
2
2
2
2
2
2
2
2
2
2
2
2
2
2
2
2
2
2
2
2
2
2
2
2
2
2
2
2
3
3
4
4
4
5
7
7
7
7
7
7
7
7
7
7
7
7
7
7
7
7
7
7
7
9
9
11
11
11
11
11
12
12
13
13
13
13
13
15
15
16
16
16
16
16
16
16
16
16
16
16
16
16
16
16
16
16
16
16
16
16
16
16
16
16
16
16
16
16
16
16
16
16
16
16
16
16
16
16
16
16
16
16
15
15
15
15
15
15
15
15
15
15
15
15
15
15
15
15
15
15
15
15
15
15
15
15
13
13
13
13
13
13
13
13
13
13
13
13
13
13
13
13
13
13
13
13
13
13
14
14
14
14
14
14
14
14
14
14
14
14
14
14
14
14
13
13
13
13
13
13
14
14
14
14
14
14
14
14
14
14
13
13
13
13
13
13
13
13
13
13
12
12
12
12
12
12
12
12
12
12
11
11
11
12
12
12
12
12
12
12
12
12
12
11
11
11
11
11
11
8
8
8
8
8
8
8
8
7
6
6
6
6
6
6
6
6
6
5
5
5
5
5
5
5
5
5
5
5
5
5
5
5
5
5
4
4
4
4
4
3
3
3
3
3
3
3
3
3
3
3
3
3
2
2
2
2
2
2
2
2
2
2
2
2
2
2
2
2
2
2
3
2
2
2
4
5
8
8
8
8
8
8
9
9
9
9
9
9
9
9
9
9
9
9
8
8
8
8
8
8
8
8
8
8
8
8
8
8
8
8
8
8
8
8
8
8
8
8
8
8
8
8
8
8
8
8
8
8
11
11
12
12
12
12
12
12
13
13
14
15
15
15
15
15
15
15
15
15
15
15
15
15
15
15
15
14
14
14
14
14
14
14
14
14
14
14
14
14
14
14
14
14
14
14
14
14
14
14
14
14
14
14
14
14
14
14
13
13
13
13
13
13
13
13
13
13
13
13
13
13
13
13
13
13
13
13
13
13
13
13
13
13
13
13
13
13
13
13
13
13
13
13
13
13
13
13
13
11
11
11
11
11
11
11
11
11
11
11
11
11
11
11
11
11
10
10
10
10
10
8
8
7
7
5
5
5
4
4
4
2
0
0
0
0
0
0
0
0
0
0
0
0
0
0
0
0
0
0
0
0
0
0
1
1
1
1
1
1
1
1
1
1
1
1
1
1
1
1
1
1
1
1
1
1
1
1
1
1
1
1
1
1
1
1
1
1
1
1
1
1
1
1
1
1
1
1
1
1
1
1
1
1
1
1
1
1
1
1
0
0
0
0
0
0
0
0
0
0
0
0
0
0
0
0
0
0
0
0
0
0
0
0
0
0
0
0
0
0
0
0
0
0
0
0
0
0
0
0
0
0
0
0
0
0
0
0
0
0
0
0
0
0
0
0
0
0
0
0
0
0
0
0
0
0
0
0
0
0
0
0
0
0
0
0
0
0
0
0
0
0
0
0
0
0
0
0
0
0
0
0
0
0
0
0
0
0
0
0
0
0
0
0
0
0
0
0
0
0
0
0
0
0
0
0
0
0
0
0
0
0
0
0
0
0
0
0
0
0
0
0
0
0
0
0
0
0
0
0
0
0
0
0
0
0
0
0
0
0
0
0
0
0
0
0
0
0
0
0
0
0
0
0
0
0
0
0
0
0
0
0
0
0
0
0
0
0
0
0
0
0
0
0
0
0
0
0
0
0
0
0
0
0
0
0
0
0
0
0
0
0
0
0
0
0
0
0
0
0
0
0
0
0
0
0
0
0
0
0
0
0
0
0
0
0
0
0
0
0
0
0
0
0
0
0
0
0
0
0
0
0
0
0
0
0
0
0
0
0
0
0
0
0
0
0
0
0
0
0
0
0
0
0
0
0
0
0
0
0
0
0
0
0
0
0
0
0
0
0
0
0
0
0
0
0
0
0
0
0
0
0
1
1
1
1
1
1
1
1
1
1
0
0
0
0
0
0
0
0
0
0
0
0
0
0
0
0
0
0
0
0
0
0
0
0
0
0
0
0
0
0
0
0
0
0
0
0
0
0
0
0
0
0
0
0
0
0
0
0
0
0
0
0
0
0
0
0
0
0
0
0
0
0
0
0
0
0
0
0
0
0
0
0
0
0
0
0
0
0
0
0
0
0
0
0
0
0
0
0
0
0
0
0
0
0
0
0
0
0
0
0
0
0
0
0
0
0
0
0
0
0
0
0
0
0
0
0
0
0
0
0
0
0
0
0
0
0
0
0
0
0
0
0
0
0
0
0
0
0
0
0
0
0
0
0
0
0
0
0
0
0
0
0
0
0
0
0
0
0
0
0
0
0
0
0
0
0
0
0
0
0
0
0
0
0
0
0
0
0
0
0
0
0
0
0
0
0
0
0
0
0
0
0
0
0
0
0
0
0
0
0
0
0
0
0
0
0
0
0
0
0
0
0
0
0
0
0
0
0
0
0
0
0
0
0
0
0
0
0
0
0
0
0
0
0
0
0
0
0
0
0
0
0
0
0
0
0
0
0
0
0
0
0
0
0
0
0
0
0
0
0
0
0
0
0
0
0
0
0
0
0
0
0
0
0
0
0
0
0
0
0
0
0
0
0
0
0
0
0
0
0
0
0
0
0
0
0
0
0
0
0
0
0
0
0
0
0
0
0
0
0
0
0
0
0
0
0
0
0
0
0
0
0
0
0
0
0
0
0
0
0
0
0
0
0
0
0
0
0
0
0
0
0
0
0
0
0
0
0
0
0
0
0
0
0
0
0
0
0
0
0
0
0
0
0
0
0
0
0
0
0
0
0
0
0
0
0
0
0
0
0
0
0
0
0
0
0
0
0
0
0
0
0
0
0
0
0
0
0
0
0
0
0
0
0
0
0
0
0
0
0
0
0
0
0
0
0
0
0
0
0
0
0
0
0
0
0
0
0
0
0
0
0
0
0
0
0
0
0
0
0
0
0
0
0
0
0
0
0
0
0
0
0
0
0
0
0
0
0
0
0
0
0
0
0
0
0
0
0
0
0
0
0
0
0
0
0
0
0
0
0
0
0
0
0
0
0
0
0
0
0
0
0
0
0
0
0
0
0
0
0
0
0
0
0
0
0
0
0
0
0
0
0
0
0
0
0
0
0
0
0
0
0
0
0
0
0
0
0
0
0
0
0
0
0
0
0
0
0
0
0
0
0
0
0
0
0
0
0
0
0
0
0
0
0
0
0
0
0
0
0
0
0
0
0
0
0
0
0
0
0
0
0
0
0
0
0
0
0
0
0
0
0
0
0
0
0
0
0
0
0
0
0
0
0
0
0
0
0
0
0
0
0
0
0
0
0
0
0
0
0
0
0
0
0
0
0
0
0
0
0
0
0
0
0
0
0
0
0
0
0
0
0
0
0
0
0
0
0
0
0
0
0
0
0
0
0
0
0
0
0
0
0
0
0
0
0
0
0
0
0
0
0
0
0
0
0
0
0
0
0
0
0
0
0
0
0
0
0
0
0
0
0
0
0
0
0
0
0
0
0
0
0
0
0
0
0
0
0
0
0
0
0
0
0
0
0
0
0
0
0
0
0
0
0
0
0
0
0
0
0
0
0
0
0
0
0
0
0
0
0
0
0
0
0
0
0
0
0
0
0
0
0
0
0
0
0
0
0
0
0
0
0
0
0
0
0
0
0
0
0
0
0
0
0
0
0
0
0
0
0
0
0
0
0
0
0
0
0
0
0
0
0
0
0
0
0
0
0
0
0
0
0
0
0
0
0
0
0
0
0
0
0
0
0
0
0
0
0
0
0
0
0
0
0
0
0
0
0
0
0
0
0
0
0
0
0
0
0
0
0
0
0
0
0
0
0
0
0
0
0
0
0
0
0
0
0
0
0
0
0
0
0
0
0
0
0
0
0
0
0
0
0
0
0
0
0
0
0
0
0
0
0
0
0
0
0
0
0
0
0
0
0
0
0
0
0
0
0
0
0
0
0
0
0
0
0
0
0
0
0
0
0
0
0
0
0
0
0
0
0
0
0
0
0
0
0
0
0
0
0
0
0
0
0
0
0
0
0
0
0
0
0
0
0
0
0
0
0
0
0
0
0
0
0
0
0
0
0
0
0
0
0
0
0
0
0
0
0
0
0
0
0
0
0
0
0
0
0
0
0
0
0
0
0
0
0
0
0
0
0
0
0
0
0
0
0
0
0
0
0
0
0
0
0
0
0
0
0
0
0
0
0
0
0
0
0
0
0
0
0
0
0
0
0
0
0
0
0
0
0
0
0
0
0
0
0
0
0
0
0
0
0
0
0
0
0
0
0
0
0
0
0
0
0
0
0
0
0
0
0
0
0
0
0
0
0
0
0
0
0
0
0
0
0
0
0
0
0
0
0
0
0
0
0
0
0
0
0
0
0
0
0
0
0
0
0
0
0
0
0
0
0
0
0
0
0
0
0
0
0
0
0
0
0
0
0
0
0
0
0
0
0
0
0
0
0
0
0
0
0
0
0
0
0
0
0
0
0
0
0
0
0
0
0
0
0
0
0
0
0
0
0
0
0
0
0
0
0
0
0
0
0
0
0
0
0
0
0
0
0
0
0
0
0
0
0
0
0
0
0
0
0
0
0
0
0
0
0
0
0
0
0
0
0
0
0
0
0
0
0
0
0
0
0
0
0
0
0
0
0
0
0
0
0
0
0
0
0
0
0
0
0
0
0
0
0
0
0
0
0
0
0
0
0
0
0
0
0
0
0
0
0
0
0
0
0
0
0
0
0
0
0
0
0
0
0
0
0
0
0
0
0
0
0
0
0
0
0
0
0
0
0
0
0
0
0
0
0
0
0
0
0
0
0
0
0
0
0
0
0
0
0
0
0
0
0
0
0
0
0
0
0
0
0
0
0
0
0
0
0
0
0
0
1
1
1
1
1
1
1
1
1
1
1
1
1
1
1
1
1
1
1
1
1
1
1
1
1
1
1
1
1
1
1
1
1
1
1
1
1
1
1
1
1
1
1
1
1
1
1
1
1
1
1
1
1
1
1
1
1
1
1
1
1
1
1
1
1
1
1
1
1
1
1
1
1
0
0
0
0
0
0
0
0
0
0
0
0
0
0
0
0
0
0
0
0
0
0
0
0
0
0
0
0
0
0
0
0
0
0
0
0
0
0
0
0
0
0
0
0
0
0
0
0
0
0
0
0
0
0
0
0
0
0
0
0
0
0
0
0
0
0
0
0
0
0
0
1
1
1
1
1
1
1
1
1
1
1
1
1
1
1
1
1
1
1
1
1
1
1
1
1
1
1
1
1
1
2
2
2
2
2
2
2
2
2
2
2
2
2
2
2
2
2
2
2
2
2
2
2
2
2
2
2
2
2
2
2
2
2
2
2
2
2
2
2
2
2
2
2
2
2
2
2
2
2
2
2
2
2
2
2
2
2
2
2
2
2
2
2
2
2
2
2
2
2
2
2
2
2
2
2
2
2
2
2
2
2
2
2
2
2
2
2
2
2
2
2
2
2
2
2
2
2
2
2
2
2
2
2
2
2
2
2
2
2
1
1
1
1
1
1
1
1
1
1
1
1
1
1
1
1
1
1
1
1
1
1
1
1
1
1
1
1
1
1
1
1
1
1
1
1
1
1
1
1
1
1
1
1
1
1
1
1
1
1
1
1
1
1
1
1
1
1
1
1
1
0
0
0
0
0
0
0
0
0
0
0
0
0
0
0
0
0
0
0
0
0
0
0
0
0
0
0
0
0
0
0
0
0
0
0
0
0
0
0
0
0
0
0
0
0
0
0
0
0
0
0
0
0
0
0
0
0
0
0
0
0
0
0
0
0
0
0
0
0
0
0
0
0
0
0
0
0
0
0
0
0
0
0
0
0
0
0
0
0
0
0
0
0
0
0
0
0
0
0
0
0
0
0
0
0
0
0
0
0
0
0
0
0
0
0
0
0
0
0
0
0
0
0
0
0
0
0
0
0
0
0
0
0
0
0
0
0
0
0
0
0
0
0
0
0
0
0
0
0
0
0
0
0
0
0
0
0
0
0
0
0
0
0
0
0
0
0
0
0
0
0
0
0
0
0
0
0
0
0
0
0
0
0
0
0
0
0
0
0
0
0
0
0
0
0
0
0
0
0
0
0
0
0
0
0
0
0
0
0
0
0
0
0
0
0
0
0
0
0
0
0
0
0
0
0
0
0
0
0
0
0
0
0
0
0
0
0
0
0
0
0
0
0
0
0
0
0
0
0
0
0
0
0
0
0
0
0
0
0
0
0
0
0
0
0
0
0
0
0
0
0
0
0
0
0
0
0
0
0
0
0
0
0
0
0
0
0
0
0
0
0
0
0
0
0
0
0
0
0
0
0
0
0
0
0
0
0
0
0
0
0
0
0
0
0
0
0
0
0
0
0
0
2
2
2
2
2
2
2
2
2
2
2
2
2
2
2
2
2
2
2
2
2
2
2
2
2
2
2
2
2
2
2
2
2
2
2
2
2
2
2
2
2
2
2
2
2
2
2
2
2
2
2
2
2
2
2
2
2
2
2
2
2
2
2
2
2
2
2
2
2
2
2
2
2
2
2
2
2
2
2
2
2
2
2
2
2
2
2
2
2
2
2
2
2
3
3
3
3
3
3
3
3
3
3
3
3
3
3
3
3
3
2
2
2
2
2
2
2
2
2
2
2
2
2
2
2
2
2
2
2
2
2
2
2
2
2
2
2
2
2
2
2
2
2
2
2
2
2
2
2
2
2
2
2
2
2
2
2
2
1
1
1
1
1
1
1
1
1
1
1
1
1
1
1
0
0
0
0
0
0
0
0
0
0
0
0
0
0
0
0
0
0
0
0
0
0
1
1
1
1
1
1
1
1
1
1
1
1
1
1
1
1
1
1
1
1
1
1
1
1
1
1
1
1
1
1
1
1
1
1
1
1
1
1
1
1
1
1
1
1
1
1
1
1
1
1
1
1
1
1
1
1
1
1
1
1
1
1
1
1
1
1
0
0
0
0
0
0
0
0
0
0
0
0
0
0
0
0
0
0
0
0
0
0
0
0
0
0
0
0
0
0
0
0
0
0
0
0
0
0
0
0
0
0
0
0
0
0
0
0
0
0
1
1
1
1
1
1
1
1
1
1
1
1
1
1
1
1
1
1
1
0
0
0
0
0
0
0
0
0
0
0
0
0
0
0
0
0
0
0
0
0
0
0
0
0
0
0
0
0
0
0
0
0
0
0
0
0
0
0
0
0
0
0
0
0
0
0
0
0
0
0
0
0
0
0
0
0
0
0
0
0
0
0
0
0
0
0
0
0
0
0
0
0
0
0
0
0
0
0
0
0
0
0
0
0
0
0
0
0
0
0
0
0
0
0
0
0
0
0
0
0
0
0
0
0
0
0
0
0
0
0
0
0
0
0
0
0
0
0
0
0
0
0
0
0
0
0
0
0
0
0
0
0
0
0
0
0
0
0
0
0
0
0
0
0
0
0
0
0
0
0
0
0
0
0
0
0
0
0
0
0
0
0
0
0
0
0
0
0
0
0
0
0
0
0
0
0
0
0
0
0
0
0
0
0
0
1
1
1
1
1
1
1
1
1
1
1
1
1
1
1
1
2
2
2
2
2
2
2
2
2
2
2
2
2
2
2
2
2
2
2
2
3
3
4
4
4
4
4
5
5
5
5
5
5
5
5
5
5
5
5
5
5
5
5
5
5
5
5
5
5
5
5
5
5
5
5
5
6
6
6
6
6
6
6
6
6
6
6
6
6
6
6
6
6
6
6
6
6
6
6
6
6
6
6
6
6
6
6
6
6
6
6
6
6
6
6
6
6
6
6
6
6
6
6
6
6
6
6
6
6
5
5
5
5
5
5
5
5
5
5
5
5
5
5
5
5
5
6
6
5
6
6
6
6
6
5
5
5
5
5
5
5
5
5
5
5
5
5
5
5
5
5
5
5
5
5
5
5
5
4
4
4
4
4
4
4
4
4
4
4
4
4
4
4
4
4
4
4
4
4
4
4
3
3
3
3
3
3
3
4
4
4
4
4
5
5
5
5
9
10
10
10
10
9
9
9
8
8
8
8
8
10
10
10
11
11
11
10
10
10
10
10
10
10
10
10
10
10
10
11
11
11
11
11
11
11
11
11
11
11
11
11
11
11
11
11
11
11
11
11
11
11
11
11
11
11
11
11
11
11
11
11
11
11
11
11
11
11
11
11
11
11
11
11
11
11
11
11
11
11
11
11
11
10
10
10
10
10
10
10
10
10
10
10
10
10
10
10
10
10
10
10
10
10
10
9
9
9
9
9
9
9
9
9
9
9
9
9
9
9
10
10
10
10
10
9
11
11
12
12
13
13
13
14
15
15
15
15
15
15
15
15
15
15
15
14
14
14
15
15
15
15
15
14
14
13
14
14
14
14
14
14
14
14
15
15
15
15
15
14
14
13
13
15
15
15
15
15
15
15
15
15
15
16
16
15
15
15
15
15
17
18
18
18
18
18
18
18
18
19
21
21
22
21
21
21
21
21
21
21
21
21
21
21
21
21
21
21
21
21
21
21
21
21
21
21
21
20
20
20
21
21
22
22
22
22
22
22
21
21
21
21
21
21
21
21
22
22
23
23
23
23
23
23
23
23
23
23
23
23
23
23
23
23
23
23
23
23
23
24
24
24
24
25
25
25
25
25
25
24
24
23
23
22
22
22
22
22
23
23
23
23
23
23
23
23
23
23
23
23
22
22
22
22
22
22
22
22
22
21
21
21
22
22
20
20
20
20
21
21
21
21
21
21
21
21
21
21
20
20
19
18
18
18
18
18
18
17
17
17
17
18
18
16
16
16
16
16
16
16
16
16
16
16
15
15
15
15
15
15
15
15
15
14
14
14
14
14
14
14
14
14
14
14
14
14
14
14
14
14
14
14
15
15
15
15
15
14
14
14
14
14
13
13
13
13
13
13
13
13
13
13
13
13
13
13
13
13
13
13
13
13
13
13
13
13
13
13
13
13
13
13
13
13
13
13
13
13
13
13
12
11
11
10
10
10
10
10
9
9
9
9
9
10
10
10
10
10
10
10
11
12
12
12
12
12
12
12
11
11
11
11
11
11
12
12
12
12
12
11
11
11
11
11
11
11
11
11
11
11
11
11
11
11
11
10
10
10
10
10
10
10
10
10
9
9
9
9
9
9
10
10
10
10
10
10
10
10
10
10
10
10
10
10
10
10
10
10
10
10
10
10
10
10
10
10
10
10
10
10
10
10
10
10
9
9
9
9
9
9
9
9
9
9
9
9
9
9
9
9
9
9
9
9
9
9
8
8
8
8
8
8
8
8
8
8
8
8
8
8
8
8
8
8
8
8
8
8
8
8
8
8
8
8
8
6
6
6
6
7
7
6
6
6
6
6
6
6
6
6
6
6
6
6
6
5
5
5
5
5
5
5
5
5
4
4
4
4
4
4
4
2
2
2
2
2
2
2
2
2
2
2
2
2
2
2
2
2
2
2
2
2
2
2
2
2
2
2
2
2
2
2
2
2
2
2
2
2
2
2
2
2
2
2
2
2
2
2
2
2
2
2
2
2
2
2
2
2
2
2
2
2
2
2
2
2
2
2
1
1
1
1
1
1
1
1
1
1
2
2
2
2
3
3
3
2
2
2
2
2
3
3
3
3
3
3
3
3
3
3
3
3
3
3
3
3
3
3
3
3
3
3
3
3
3
3
3
3
3
3
3
3
3
3
3
3
3
3
3
3
3
3
3
3
3
3
3
3
3
3
3
3
3
3
3
3
3
3
3
3
2
2
2
2
2
2
2
2
2
2
2
2
2
2
2
2
2
2
2
2
2
2
2
5
5
7
7
7
7
7
7
7
7
7
8
8
8
8
8
8
8
8
8
8
8
8
8
8
8
8
8
8
8
8
8
8
8
8
8
8
8
8
8
8
7
7
7
7
7
7
7
7
7
7
7
7
7
7
7
7
7
7
7
7
7
7
7
7
7
7
7
7
7
7
7
7
7
7
7
7
7
7
7
7
7
7
7
7
7
7
7
7
7
7
7
7
6
6
6
7
7
7
7
7
7
7
7
7
7
7
7
7
7
7
7
7
7
7
7
7
7
7
7
7
7
7
7
7
7
7
7
7
5
5
5
5
5
5
5
5
5
5
5
5
5
5
5
5
5
5
5
5
4
4
4
4
4
4
4
4
4
4
4
4
4
4
4
4
4
4
4
4
3
3
3
3
3
3
3
3
3
3
3
3
3
3
3
3
3
3
3
3
3
3
2
2
2
2
2
2
2
2
2
2
2
2
2
2
2
1
0
0
0
0
0
1
1
1
1
1
1
1
1
1
1
1
1
1
1
1
1
1
1
1
1
1
1
1
1
1
1
1
1
1
1
1
1
1
1
1
1
1
1
1
1
1
1
1
1
1
1
1
1
1
1
1
1
1
1
1
1
1
1
1
1
1
1
1
1
1
1
1
1
1
1
1
1
1
1
1
1
1
1
1
1
1
1
1
2
2
2
2
2
2
2
2
2
2
2
2
2
2
2
2
2
2
2
2
2
1
1
1
1
1
1
1
1
1
1
1
1
1
1
1
1
1
1
1
1
1
1
1
1
1
1
1
1
1
1
1
1
1
0
0
0
0
0
0
0
0
0
0
0
0
0
0
0
0
0
0
0
0
0
0
0
0
0
0
0
0
0
0
0
0
0
0
0
0
0
0
0
0
0
0
0
0
0
0
0
0
0
0
0
0
0
0
0
0
0
0
0
0
0
0
0
0
0
0
0
0
0
0
0
0
0
0
0
0
0
0
0
0
0
0
0
0
0
0
0
0
0
0
0
0
0
0
0
0
0
0
0
0
0
0
0
0
0
0
0
0
0
0
0
0
0
0
0
0
0
0
0
0
0
0
0
0
0
0
0
0
0
0
0
0
0
0
0
0
0
0
0
0
0
0
0
0
0
0
0
0
0
0
0
0
0
0
0
0
0
0
0
0
0
0
0
0
0
0
0
0
0
0
0
0
0
0
0
0
0
0
0
0
0
0
0
0
0
0
0
0
0
0
0
0
0
0
0
0
0
0
0
0
0
0
0
0
0
0
0
0
0
0
0
0
0
0
0
0
0
0
0
0
0
0
0
0
0
0
0
0
0
0
0
0
0
0
0
0
0
0
0
0
0
0
0
0
0
0
0
0
0
0
0
0
0
0
0
0
0
0
0
0
0
0
0
0
0
0
0
0
0
0
0
0
0
0
0
0
0
0
0
0
0
0
0
0
0
0
0
0
0
0
0
0
0
0
0
0
0
0
0
0
0
0
0
0
0
0
0
0
0
0
0
0
0
0
0
0
0
0
0
0
0
0
0
0
0
0
0
0
0
0
0
0
0
0
0
0
0
0
0
0
0
0
0
0
0
0
0
0
0
0
0
0
0
0
0
0
0
0
0
0
0
0
0
0
0
0
0
0
0
0
0
0
0
0
0
0
0
0
0
0
0
0
0
0
0
0
0
0
0
0
0
0
0
0
0
0
0
0
0
0
0
0
0
0
0
0
0
0
0
0
0
0
0
0
0
0
0
0
0
0
0
0
0
0
0
0
0
0
0
0
0
0
0
0
0
0
0
0
0
0
0
0
0
0
0
0
0
0
0
0
0
0
0
0
0
0
0
0
0
0
0
0
0
0
0
0
0
0
0
0
0
0
0
0
0
0
0
0
0
0
0
0
0
0
0
0
0
0
0
0
0
0
0
0
0
0
0
0
0
0
0
0
0
0
0
0
0
0
0
0
0
0
0
0
0
0
0
0
1
1
1
1
1
1
1
1
1
1
1
1
1
1
1
1
1
1
1
1
1
1
1
1
1
1
1
1
1
1
1
1
1
1
1
1
1
1
1
1
1
0
0
0
0
0
0
0
0
0
0
0
0
0
0
0
0
0
0
0
0
0
0
0
0
0
0
0
0
0
0
0
0
0
0
1
1
1
1
1
1
1
1
1
1
1
1
1
1
1
1
1
1
1
1
1
1
1
1
1
1
1
1
1
1
1
1
1
1
1
1
1
1
1
1
1
1
1
1
1
1
1
1
1
1
1
1
1
1
1
1
1
1
1
1
1
1
1
1
1
1
1
1
1
1
1
1
1
1
1
1
1
1
1
1
1
1
1
1
1
1
1
1
1
1
1
1
1
1
1
1
1
1
1
1
1
1
1
1
1
1
1
1
1
1
1
1
1
1
1
1
1
1
0
0
0
0
0
0
0
0
0
0
0
0
0
0
0
0
0
0
0
0
0
0
0
0
0
0
0
0
0
0
0
0
0
0
0
0
0
0
0
0
0
0
0
0
0
0
0
0
0
0
0
0
0
0
0
0
0
0
0
0
0
0
0
0
0
0
0
0
0
0
0
0
0
0
0
0
0
0
0
0
0
0
0
0
0
0
0
0
0
0
0
0
0
0
0
0
0
0
0
0
0
0
0
0
0
0
0
0
0
0
0
0
0
0
0
0
0
0
0
0
0
0
0
0
0
0
0
0
0
0
0
0
0
0
0
0
0
0
0
0
0
0
0
0
0
0
0
0
0
0
0
0
0
0
0
0
0
0
0
0
0
0
0
0
0
0
0
0
0
0
0
0
0
0
0
0
0
0
0
0
0
0
0
0
0
0
0
0
0
0
0
0
0
0
0
0
0
0
0
0
0
0
0
0
0
0
0
0
0
0
0
0
0
0
0
0
0
0
0
0
0
0
0
0
0
0
0
0
0
0
0
0
0
0
0
0
0
0
0
0
0
0
0
0
0
0
0
0
0
0
0
0
0
0
0
0
0
0
0
0
1
1
1
1
1
1
1
1
1
1
1
1
1
1
1
1
1
1
1
1
1
1
1
1
1
1
1
1
1
1
1
1
1
1
1
1
1
1
1
1
1
1
1
1
1
1
0
0
0
0
0
0
0
0
0
0
0
0
0
1
1
1
1
1
1
1
2
2
2
2
2
2
2
2
2
2
2
2
2
2
2
2
2
2
2
2
2
2
2
2
2
2
2
2
2
2
2
2
2
2
2
2
2
2
2
2
2
2
2
2
2
2
2
2
2
2
2
2
2
2
2
2
2
2
2
2
2
2
2
2
2
2
2
2
2
2
2
2
2
2
2
2
2
2
2
2
2
2
2
2
2
2
2
2
2
2
2
2
2
2
2
2
2
2
1
1
1
1
1
1
1
1
1
1
1
1
1
1
1
2
2
2
2
2
3
3
3
3
3
4
4
4
4
4
4
4
4
5
5
5
5
5
5
5
5
5
5
5
5
5
5
5
5
5
5
5
5
5
5
5
5
5
5
5
5
5
5
5
5
5
5
5
5
5
5
5
5
5
5
5
5
5
5
5
5
5
5
5
5
5
5
5
5
5
5
5
5
5
5
5
5
5
5
5
5
5
5
5
5
5
5
5
5
5
5
5
5
5
5
5
5
5
5
5
5
5
5
5
5
5
5
5
5
5
5
5
5
5
5
5
5
5
5
5
5
5
5
5
5
5
5
5
5
5
5
5
5
5
5
5
5
5
5
5
5
5
5
5
5
5
5
5
5
5
5
5
5
5
5
5
5
5
5
5
5
5
5
4
4
4
4
4
4
4
4
4
4
4
4
4
4
4
4
4
4
4
4
4
4
4
4
4
4
4
4
4
4
4
4
4
4
4
4
4
4
4
4
4
4
4
4
4
5
5
5
5
5
5
5
5
5
5
5
5
5
5
5
5
5
5
4
4
4
4
4
4
4
4
4
4
3
3
3
2
1
1
1
1
1
1
0
0
0
0
0
0
0
0
0
0
0
0
0
0
0
0
0
0
0
0
0
0
0
0
0
0
0
0
0
0
0
1
1
1
1
1
1
1
1
1
1
1
1
1
1
1
1
1
1
1
1
1
1
1
1
1
1
1
1
1
0
0
0
0
0
0
0
0
0
0
0
0
0
0
0
0
0
0
0
0
0
0
0
0
0
0
0
0
0
0
0
0
0
0
0
0
0
0
0
0
0
0
0
0
0
0
0
0
0
0
0
0
0
0
0
0
0
0
0
0
0
0
0
0
0
0
0
0
0
0
0
0
0
0
0
0
0
0
0
0
0
0
0
0
0
0
0
0
0
0
0
0
0
0
0
0
0
0
0
0
0
0
0
0
0
0
0
0
0
0
0
0
0
0
0
0
0
0
0
0
0
0
0
0
0
0
0
0
0
0
0
0
0
0
0
0
0
0
0
0
0
0
0
0
0
0
0
0
0
0
0
0
0
0
0
0
0
0
0
0
0
0
0
0
0
0
0
0
0
0
0
0
0
0
0
0
0
0
0
0
0
0
0
0
0
0
0
0
0
0
0
0
0
0
0
0
0
0
0
0
0
0
0
0
0
0
0
0
0
0
0
0
0
0
0
0
0
0
0
0
0
0
0
0
0
0
0
0
0
0
0
0
0
0
0
0
0
0
0
0
0
0
0
0
0
0
0
0
0
0
0
0
0
0
0
0
0
0
0
0
0
0
0
0
0
0
0
0
0
0
0
0
0
0
0
0
0
0
0
0
0
0
0
0
0
0
0
0
0
0
0
0
0
0
0
0
0
0
0
0
0
0
0
0
0
0
0
0
0
0
0
0
0
0
0
0
0
0
0
0
0
0
0
0
0
0
0
0
0
0
0
0
0
0
0
0
0
0
0
0
0
0
0
0
0
0
0
0
0
0
0
0
0
0
0
0
0
0
0
0
0
0
0
0
0
0
0
0
0
0
0
0
0
0
0
0
0
0
0
0
0
0
0
0
0
0
0
0
0
0
0
0
0
0
0
0
0
0
0
0
0
0
0
0
0
0
0
0
0
0
0
0
0
0
0
0
0
0
0
0
0
0
0
0
0
0
0
0
0
0
0
0
0
0
0
0
0
0
0
0
0
0
0
0
0
0
0
0
0
0
0
0
0
0
0
0
0
0
0
0
0
0
0
0
0
0
0
0
0
0
0
0
0
0
0
0
0
0
0
0
0
0
0
0
0
0
0
0
0
0
0
0
0
0
0
0
0
0
0
0
0
0
0
0
0
0
0
0
0
0
0
0
0
0
0
0
0
0
0
0
0
0
0
0
0
0
0
0
0
0
0
0
0
0
0
0
0
0
0
0
0
0
0
0
0
0
0
0
0
0
0
0
0
0
0
0
0
0
0
0
0
0
0
0
0
0
0
0
0
0
0
0
0
0
0
0
0
0
0
0
0
0
0
0
0
0
0
0
0
0
0
0
0
0
0
0
0
0
0
0
0
0
0
0
0
0
0
0
0
0
0
0
0
0
0
0
0
0
0
0
0
0
0
0
0
0
0
0
0
0
0
0
0
0
0
0
0
0
0
0
0
0
0
0
0
0
0
0
0
0
0
0
0
0
0
0
0
0
0
0
0
0
0
0
0
0
0
0
0
0
0
0
0
0
0
0
0
0
0
0
0
0
0
0
0
0
0
0
0
0
0
0
0
0
0
0
0
0
0
0
0
0
0
0
0
0
0
0
0
0
0
0
0
0
0
0
0
0
0
0
0
0
0
0
0
0
0
0
0
0
0
0
0
0
0
0
0
0
0
0
0
0
0
0
0
0
0
0
0
0
0
0
0
0
0
0
0
0
0
0
0
0
0
0
0
0
0
0
0
0
0
0
0
0
0
0
0
0
0
0
0
0
0
0
0
0
0
0
0
0
0
0
0
0
0
0
0
0
0
0
0
1
1
1
1
1
1
1
1
1
1
1
1
1
1
1
1
1
1
1
1
1
1
1
1
1
1
1
1
1
1
1
1
1
1
1
1
1
1
1
1
1
1
1
1
1
1
1
1
1
1
1
1
1
1
1
1
1
1
1
1
1
1
1
1
1
1
1
1
1
1
1
1
1
1
1
1
1
1
1
1
1
1
1
1
1
1
1
1
1
1
1
1
1
1
1
1
1
1
1
1
1
1
1
1
1
1
1
1
1
2
2
2
2
2
2
2
2
2
2
2
1
1
1
1
1
1
1
1
1
1
1
1
1
1
1
1
1
1
1
1
1
1
1
1
1
1
1
1
1
1
1
1
1
1
1
1
1
1
1
1
1
1
1
1
0
0
0
0
0
0
0
0
0
0
0
0
0
0
0
0
0
0
0
0
0
0
0
0
0
0
0
0
0
0
0
0
0
0
0
0
0
0
0
0
0
0
0
0
0
0
0
0
0
0
0
0
0
0
0
0
0
0
0
0
0
0
0
0
0
0
0
0
0
0
0
0
0
0
0
0
0
0
0
0
0
0
0
0
0
0
0
0
0
0
0
0
0
0
0
0
0
0
0
0
0
0
0
0
0
0
0
0
0
0
0
0
0
0
0
0
0
0
0
0
0
0
0
0
0
0
0
0
0
0
0
0
0
0
0
0
0
0
0
0
0
0
0
0
0
0
0
0
0
0
0
0
0
0
0
0
0
0
0
0
0
0
0
0
0
0
0
0
0
0
0
0
0
0
0
0
0
0
0
0
0
0
0
0
0
0
0
0
0
0
0
0
0
0
0
0
0
0
0
0
0
0
0
0
0
0
0
0
0
0
0
0
0
0
0
0
0
0
0
0
0
0
0
0
0
0
0
0
0
0
0
0
0
0
0
0
0
0
0
0
0
0
0
0
0
0
0
0
0
0
0
0
0
0
0
0
0
0
0
0
0
0
0
0
0
0
0
0
0
0
0
0
1
1
1
1
1
1
1
1
1
1
1
1
1
1
1
1
1
1
1
1
1
1
1
1
1
1
1
1
1
1
1
1
1
1
1
1
1
1
1
0
0
0
0
0
0
0
1
1
1
1
1
1
1
1
1
1
1
1
1
1
1
1
1
1
1
1
1
1
1
1
1
1
1
1
1
1
1
1
1
1
1
1
1
1
1
1
1
1
1
1
1
1
1
1
1
1
1
1
1
1
1
1
1
1
1
1
1
1
1
1
1
1
1
1
1
1
1
1
1
1
1
1
1
1
1
1
1
1
1
2
2
2
2
2
2
2
2
2
2
2
2
2
2
2
2
2
2
2
2
2
2
2
2
2
2
2
2
2
2
2
2
2
2
2
2
2
2
2
2
2
2
2
2
2
2
2
2
2
2
2
2
2
2
2
2
2
2
2
2
2
2
2
2
2
2
2
2
2
2
2
2
2
2
2
2
2
2
2
2
1
1
1
1
1
1
1
1
1
1
1
1
1
1
1
1
1
1
1
1
1
1
1
1
1
1
1
1
1
1
1
1
1
1
1
1
1
1
1
1
1
1
1
1
1
1
1
1
1
1
1
1
1
1
1
1
1
1
1
1
1
1
1
1
0
0
0
0
0
0
0
0
0
0
0
0
0
0
0
0
0
0
0
0
0
0
0
0
0
0
0
0
0
0
0
0
0
0
0
0
0
0
0
0
0
0
0
0
0
0
0
0
0
0
0
0
0
0
0
0
0
0
0
0
0
0
0
0
0
0
0
0
0
0
0
0
0
0
0
0
0
0
0
0
0
0
0
0
0
0
0
0
0
0
0
0
0
0
0
0
0
0
0
0
0
0
0
0
0
0
0
0
0
0
0
0
0
0
0
0
0
0
0
0
0
0
0
0
0
0
0
0
0
0
0
0
0
0
0
0
0
0
0
0
0
0
0
0
0
0
0
0
0
0
0
0
0
0
0
0
0
0
0
0
0
0
0
0
0
0
0
0
0
0
0
0
0
0
0
0
0
0
0
0
0
0
0
0
0
0
0
0
0
0
0
0
0
0
0
0
0
0
0
0
0
0
0
0
0
0
0
0
0
0
0
0
0
0
0
0
0
0
0
0
0
0
0
0
0
0
0
0
0
0
0
0
0
0
0
0
0
0
0
0
0
0
0
0
0
0
0
0
0
0
0
0
0
0
0
0
0
0
0
0
0
0
0
0
0
0
0
0
0
0
0
0
0
0
0
0
0
0
0
0
0
0
0
0
0
0
0
0
0
0
0
0
0
0
0
0
0
0
0
0
0
0
0
0
0
1
1
1
1
1
1
1
1
1
1
1
1
1
1
1
1
1
1
2
2
2
2
2
2
2
2
2
2
2
2
2
2
2
2
2
2
2
2
2
2
2
2
2
2
2
2
2
2
2
2
2
2
2
2
2
2
2
2
2
2
2
2
2
2
2
2
2
2
2
2
2
2
2
2
2
2
2
2
2
2
2
2
2
2
2
2
2
1
1
1
1
1
1
1
1
1
1
1
1
1
1
1
1
1
1
1
1
1
1
1
0
0
0
0
0
0
0
0
0
0
0
0
0
0
0
0
0
0
0
0
0
0
0
0
0
0
0
0
0
0
0
0
0
0
0
0
1
1
1
1
1
1
1
1
1
1
1
1
1
1
1
1
1
1
2
2
2
2
2
2
2
2
2
2
2
2
2
2
2
2
2
2
2
2
2
2
2
2
2
2
2
2
2
2
2
2
2
2
2
2
2
2
3
3
2
2
2
2
2
2
2
2
2
2
2
2
2
2
2
2
2
2
2
2
2
2
2
2
2
2
2
2
2
2
2
2
2
2
2
2
2
2
2
2
2
2
2
2
2
2
2
2
2
2
2
2
2
2
2
2
2
2
2
2
2
2
2
2
2
2
2
2
2
2
2
2
2
2
2
2
2
2
2
2
2
2
2
2
2
2
2
2
2
2
2
2
2
2
2
2
2
2
2
2
2
2
2
2
2
2
2
2
2
2
2
2
2
2
2
2
2
2
2
2
2
2
2
2
1
1
1
1
1
1
1
1
1
1
0
0
0
0
0
0
0
0
0
0
0
0
0
0
0
0
0
0
0
0
0
0
0
0
0
0
0
0
0
0
0
0
0
0
0
0
0
0
0
0
0
0
0
0
0
0
0
0
0
0
0
0
0
0
0
0
0
0
0
0
0
0
0
0
0
0
0
0
0
0
0
0
0
0
0
0
0
0
0
0
0
0
0
0
0
0
0
0
0
0
0
0
0
0
0
0
0
0
0
0
0
0
0
0
0
0
0
0
0
0
0
0
0
0
0
0
0
0
0
0
0
0
0
0
0
0
0
0
0
0
0
0
0
0
0
0
0
0
0
0
0
0
0
0
0
0
0
0
0
0
0
0
0
0
0
0
0
0
0
0
0
0
0
0
0
0
0
0
0
0
0
0
0
0
0
0
0
0
0
0
0
0
0
0
0
0
0
0
0
0
0
0
0
0
0
0
0
0
0
0
0
0
0
0
0
0
0
0
0
0
0
0
0
0
0
0
0
0
0
0
0
0
0
0
0
0
0
0
0
0
0
0
0
0
0
0
0
0
0
0
0
0
0
0
0
0
0
0
0
0
0
0
0
0
0
0
0
0
0
0
0
0
0
0
0
0
0
0
0
0
0
0
0
0
0
0
0
0
0
0
0
0
0
0
0
0
0
0
0
0
0
0
0
0
0
0
0
0
0
0
0
0
0
0
0
0
0
0
0
0
0
0
0
0
0
0
0
0
0
0
0
0
0
0
0
0
0
0
0
0
0
0
0
0
0
0
0
0
0
0
0
0
0
0
0
0
0
0
0
0
0
0
0
0
0
0
0
0
0
0
0
0
0
0
0
0
0
0
0
0
0
0
0
0
0
0
0
0
0
0
0
0
0
0
0
0
0
0
0
0
0
0
0
0
0
0
0
0
0
0
0
0
0
0
0
0
0
0
0
0
0
0
0
0
0
0
0
0
0
0
0
0
0
0
0
0
0
0
0
0
0
0
0
0
0
0
0
0
0
0
0
0
0
0
0
0
0
0
0
0
0
0
0
0
0
0
0
0
0
0
0
0
0
0
0
0
0
0
0
0
0
0
0
0
0
0
0
0
0
0
0
0
0
0
0
0
0
0
0
0
0
0
0
0
0
0
0
0
0
0
0
0
0
0
0
0
0
0
0
0
0
0
0
0
0
0
0
0
0
0
0
0
0
0
0
0
0
0
0
0
0
0
0
0
0
0
0
0
0
0
0
0
0
0
0
0
0
0
0
0
0
0
0
0
0
0
0
0
0
0
0
0
0
0
0
0
0
0
0
0
0
0
0
0
0
0
0
0
0
0
0
0
0
0
0
0
0
0
0
0
0
0
0
0
0
0
0
0
0
0
0
0
0
0
0
0
0
0
0
0
0
0
0
0
0
0
0
0
0
0
0
0
0
0
0
0
0
0
0
0
0
0
0
0
0
0
0
0
0
0
0
0
0
0
0
0
0
0
0
0
0
0
0
0
0
0
0
0
0
0
0
0
0
0
0
0
0
0
0
0
0
0
0
0
0
0
0
0
0
0
0
0
0
0
0
0
0
0
0
0
0
0
0
0
0
0
0
0
0
0
0
0
0
0
0
0
0
0
0
0
0
0
0
0
0
0
0
0
0
0
0
0
0
0
0
0
0
0
0
0
0
0
0
0
0
0
0
0
0
0
0
0
0
0
0
0
0
0
0
0
0
0
0
0
0
0
0
0
0
0
0
0
0
0
0
0
0
0
0
0
0
0
0
0
0
0
0
0
0
0
0
0
0
0
0
0
0
0
0
0
0
0
0
0
0
0
0
0
0
0
0
0
0
0
0
0
0
0
0
0
0
0
0
0
0
0
0
0
0
0
0
0
0
0
0
0
0
0
0
0
0
0
0
0
0
0
0
0
0
0
0
0
0
0
0
0
0
0
0
0
0
0
0
0
0
0
0
0
0
0
0
0
0
0
0
0
0
0
0
0
0
0
0
0
0
0
0
0
0
0
0
0
0
0
0
0
0
0
0
0
0
0
0
0
0
0
0
0
0
0
0
0
0
0
0
0
0
0
0
0
0
0
0
0
0
0
0
0
0
0
0
0
0
0
0
0
0
0
0
0
0
0
0
0
0
0
0
0
0
0
0
0
0
0
0
0
0
0
0
0
0
0
0
0
0
0
0
0
0
0
0
0
0
0
0
0
0
0
0
0
0
0
0
0
0
0
0
0
0
0
0
0
0
0
0
0
0
0
0
0
0
0
0
0
0
0
0
0
0
0
0
0
0
0
0
0
0
0
0
0
0
0
0
0
0
0
0
0
0
0
0
0
0
0
0
0
0
0
0
0
0
0
0
0
0
0
0
0
0
0
0
0
0
0
0
0
0
0
0
0
0
0
0
0
0
0
0
0
0
0
0
0
0
0
0
0
0
0
0
0
0
0
0
0
0
0
0
0
0
0
0
0
0
0
0
0
0
0
0
0
0
0
0
0
0
0
0
0
0
0
0
0
0
0
0
0
0
0
0
0
0
0
0
0
0
0
0
0
0
0
0
0
0
0
0
0
0
0
0
0
0
0
0
0
0
0
0
0
0
0
0
0
0
0
0
0
0
0
0
0
0
0
0
0
0
0
0
0
0
0
0
0
0
0
0
0
0
0
0
0
0
0
0
0
0
0
0
0
0
0
0
0
0
0
0
0
0
0
0
0
0
0
0
0
0
0
0
0
0
0
0
0
0
0
0
0
0
0
0
0
0
0
0
0
0
0
0
0
0
0
0
0
0
0
0
0
0
0
0
0
0
0
0
0
1
1
1
1
1
1
1
1
1
1
1
1
1
1
1
1
1
1
1
1
1
1
1
1
1
1
1
1
1
1
1
1
1
1
1
1
1
1
1
1
1
2
2
2
2
2
2
2
2
2
2
2
2
2
2
2
2
2
2
2
2
2
2
2
2
2
2
2
2
2
2
2
2
2
2
2
2
2
2
2
2
2
2
2
2
2
2
2
2
2
2
2
2
2
2
2
2
2
2
2
2
2
2
2
2
2
2
2
2
2
2
2
3
3
3
3
3
4
4
4
4
4
4
4
4
4
4
4
4
4
4
5
5
5
5
5
5
5
5
5
5
5
5
5
5
5
5
5
5
5
5
4
4
4
4
4
4
4
4
4
4
4
4
4
4
4
4
3
3
3
3
3
3
3
3
3
3
3
3
3
3
3
3
4
4
4
4
4
4
4
5
5
5
5
5
5
5
5
5
5
5
5
5
5
5
5
5
5
5
5
5
5
5
5
5
5
5
5
5
5
5
5
5
5
5
5
5
5
5
5
5
5
5
5
5
5
5
5
5
5
5
5
5
5
5
5
5
5
5
5
5
5
5
4
4
4
4
4
4
4
4
4
4
4
4
4
4
4
4
4
4
4
4
4
4
4
4
4
4
4
4
3
4
4
4
4
4
4
4
4
3
3
3
3
3
3
3
3
3
3
3
3
3
3
3
3
2
2
2
2
2
2
2
2
2
2
2
2
2
2
2
2
2
2
2
2
2
2
2
2
2
2
2
2
2
2
2
2
2
2
2
2
2
2
2
2
2
2
2
2
2
2
2
2
2
2
1
1
1
1
1
1
1
1
1
1
1
1
1
1
1
1
1
1
1
0
0
0
0
0
0
0
0
0
0
0
0
0
0
0
0
0
0
0
0
0
0
0
0
0
0
0
0
0
0
0
0
0
0
0
0
0
0
0
0
0
0
0
0
0
0
0
0
0
0
0
0
1
1
1
1
1
1
1
1
1
2
2
2
2
2
2
2
2
2
2
2
2
2
2
2
2
2
2
2
2
2
2
2
2
2
2
2
2
3
3
3
3
3
3
3
3
3
3
3
3
3
3
3
3
3
3
3
3
3
3
3
3
3
3
3
3
3
3
3
3
3
3
3
3
3
3
3
3
3
3
3
3
3
3
3
3
3
3
3
3
3
3
3
3
3
3
3
3
3
3
3
3
3
3
3
3
3
3
3
3
3
3
4
4
4
4
4
4
4
4
4
4
4
4
4
4
4
4
4
4
4
4
4
4
4
4
4
4
4
4
3
3
3
3
3
3
3
3
2
2
2
2
2
2
3
3
3
3
3
3
3
3
3
3
3
2
2
2
2
2
2
3
4
4
4
4
4
4
4
4
5
5
5
5
5
5
5
5
5
5
5
5
5
5
5
5
5
5
5
5
5
5
5
5
5
5
5
5
5
5
5
5
5
5
5
5
5
5
5
5
5
5
5
5
5
5
5
5
5
5
5
5
5
5
5
5
5
5
5
5
5
5
5
5
5
5
5
5
5
5
5
5
5
5
5
5
5
5
5
5
5
5
5
5
5
5
5
5
5
5
5
5
5
5
5
5
5
5
5
5
5
5
5
5
5
5
5
5
7
7
7
7
7
7
7
7
7
7
7
7
7
7
7
7
7
7
7
7
7
8
8
8
8
9
9
10
10
10
10
10
10
10
10
10
10
10
10
10
10
10
10
10
10
9
9
9
9
9
9
9
9
9
9
9
9
8
8
8
7
7
7
7
7
7
7
7
7
7
7
7
7
7
7
7
8
8
8
8
8
8
8
8
8
8
8
8
8
8
8
8
8
8
8
8
8
8
8
8
8
8
8
8
8
8
9
9
9
9
9
9
9
9
9
9
9
9
9
9
9
9
9
9
9
9
9
9
9
9
9
9
9
9
9
9
9
9
9
9
9
9
9
9
9
9
9
9
9
9
9
9
9
9
9
8
8
8
8
8
8
8
8
8
8
7
7
7
7
6
6
6
6
6
6
6
6
6
6
6
6
6
6
5
5
6
6
6
6
6
6
6
6
6
6
6
6
5
5
5
5
5
5
5
5
5
5
5
4
4
4
4
4
4
4
4
4
4
3
3
3
2
2
2
2
2
2
2
2
2
2
2
2
2
2
2
2
4
4
4
4
4
4
4
5
6
6
6
7
7
8
10
13
15
15
15
16
19
19
19
19
19
19
18
18
18
18
18
18
18
18
18
18
18
18
18
18
18
18
18
18
18
18
18
18
18
18
18
18
18
18
18
18
18
18
19
19
19
20
20
20
20
20
20
20
20
20
20
20
20
20
19
19
19
19
19
19
19
19
19
19
19
19
19
19
19
19
19
19
19
19
19
19
19
19
19
19
19
19
19
19
20
20
20
21
21
21
21
21
21
21
21
21
21
21
21
21
21
21
21
22
23
23
23
23
22
22
22
22
22
22
23
22
24
25
25
25
25
25
25
25
25
25
25
25
25
25
25
25
25
25
25
25
25
24
24
23
23
23
23
23
23
23
23
23
23
22
20
20
20
20
20
20
19
19
20
16
17
16
16
16
16
17
18
17
17
17
17
17
17
16
16
16
16
16
16
16
16
16
16
16
16
16
16
16
22
25
24
24
25
25
25
25
25
25
25
25
25
25
25
25
25
25
25
25
25
25
25
26
26
26
26
25
25
25
26
26
26
26
27
26
26
26
27
27
27
27
28
27
27
27
27
27
27
27
27
27
27
27
27
27
27
27
27
27
27
27
27
27
27
27
27
27
27
27
27
27
27
27
27
27
27
27
27
27
27
26
25
25
25
25
27
27
29
29
30
29
32
35
35
35
35
34
34
34
34
34
34
34
34
34
34
34
33
35
35
34
34
34
34
34
35
34
33
33
33
33
33
33
33
33
33
33
33
33
32
32
32
32
32
32
32
32
32
32
32
32
32
32
32
31
31
31
31
31
31
31
30
30
30
30
30
30
30
30
30
30
30
30
30
30
30
29
27
27
28
29
29
28
28
28
27
30
30
30
30
32
33
35
38
38
40
42
43
43
43
43
43
46
47
48
50
50
52
52
50
52
59
61
68
72
73
73
75
77
77
76
75
75
75
75
75
75
75
77
81
80
83
83
83
81
80
79
80
80
80
80
80
80
79
79
78
78
78
78
78
78
78
77
77
77
77
77
77
77
75
75
75
75
75
75
75
74
74
74
74
75
75
75
75
75
76
76
76
75
75
75
75
75
75
75
75
75
75
75
74
74
74
74
74
74
74
74
74
74
74
73
73
73
72
72
72
72
72
72
72
72
72
72
72
72
72
72
72
72
72
72
72
72
70
69
69
67
68
69
69
69
69
69
68
68
68
68
68
67
67
66
64
62
62
63
62
62
62
63
63
63
62
50
50
50
47
47
47
43
40
39
39
39
39
39
41
41
41
41
37
35
35
35
35
36
36
33
32
32
32
27
27
27
26
26
25
22
22
22
21
21
19
19
16
14
13
13
13
13
13
11
10
10
10
10
10
10
10
10
10
10
9
8
8
8
8
9
9
9
9
9
9
9
9
9
9
9
9
9
9
9
9
9
9
8
8
8
8
8
8
8
8
8
8
8
8
8
8
8
8
8
8
8
8
8
8
8
8
8
8
8
8
8
8
8
8
8
8
8
8
8
8
8
8
8
8
8
8
8
8
8
8
8
8
8
8
8
8
8
8
8
8
8
8
8
8
8
8
8
8
8
7
7
7
6
6
6
6
6
6
6
6
6
6
5
5
5
5
5
5
5
6
5
5
5
5
5
5
5
4
4
4
4
4
4
4
4
4
4
3
3
3
3
3
3
3
2
2
2
2
2
2
2
2
2
3
3
3
3
3
3
3
3
3
3
3
3
3
4
4
4
4
3
3
5
5
5
5
5
5
5
5
5
5
5
5
5
5
5
5
5
5
5
5
5
5
5
5
5
5
5
5
5
5
5
5
5
5
5
5
5
5
5
5
5
5
5
5
5
5
5
5
5
5
5
4
4
4
4
4
5
5
5
5
5
5
5
5
5
5
5
5
5
5
5
5
5
5
5
5
5
5
5
5
5
5
5
5
5
5
5
5
6
6
6
6
7
7
7
7
7
7
7
7
7
7
7
7
7
7
7
7
7
7
7
7
7
8
8
8
8
8
8
8
8
8
8
8
8
8
8
8
9
9
9
9
9
9
10
10
10
10
10
10
10
10
10
10
10
10
9
9
9
9
8
8
9
8
8
8
8
8
8
8
8
8
8
8
8
8
8
8
8
8
8
8
8
8
8
8
8
8
8
8
8
8
8
8
8
8
8
8
8
8
8
8
8
8
8
8
8
8
8
8
8
8
8
8
8
8
8
8
8
8
8
8
8
7
7
7
7
7
6
6
6
6
6
7
7
7
7
7
7
6
6
6
6
6
6
6
6
6
6
6
6
6
6
6
6
5
5
5
5
5
5
5
5
5
5
5
5
5
5
5
5
5
5
5
5
5
5
5
4
3
2
2
2
1
1
1
1
0
0
0
0
0
0
0
0
0
0
0
0
0
0
0
0
0
0
0
0
0
0
0
0
0
0
0
0
0
0
0
0
0
0
0
0
0
0
0
0
0
0
0
0
0
0
0
0
0
0
0
0
0
0
0
0
0
0
0
0
0
0
0
0
0
0
0
0
0
0
0
0
0
0
0
0
0
0
0
0
0
0
0
0
0
0
0
0
0
0
0
0
0
0
0
0
0
0
0
0
0
0
0
0
0
0
0
0
0
0
0
0
0
0
0
0
0
0
0
0
0
0
0
0
0
0
0
0
0
0
0
0
0
0
0
0
0
0
0
0
0
0
1
1
1
1
1
1
1
1
1
1
1
1
1
1
1
1
1
1
1
1
1
1
1
1
1
1
1
1
1
1
1
1
1
1
1
1
1
1
1
1
1
1
1
1
1
1
1
1
1
1
1
1
1
1
1
1
1
1
1
1
1
1
1
1
1
1
1
1
1
1
1
1
1
1
1
1
1
1
1
1
1
1
0
0
0
0
0
0
0
0
0
0
0
0
0
0
0
0
0
0
0
0
0
0
0
0
0
0
0
0
0
0
0
0
0
0
0
0
0
0
0
0
0
0
0
0
0
0
0
0
0
0
0
0
0
0
0
0
0
0
0
0
0
0
0
0
0
0
0
0
0
0
0
0
0
0
0
0
0
0
0
0
0
0
0
0
0
0
0
0
0
0
0
0
0
0
0
0
0
0
0
0
0
0
0
0
0
0
0
0
0
0
0
0
0
0
0
0
0
0
0
0
0
0
0
0
0
0
0
0
0
0
0
0
0
0
0
0
0
0
0
0
0
0
0
0
0
0
0
0
0
0
0
0
0
0
0
0
0
0
0
0
0
0
0
0
0
0
0
0
0
0
0
0
0
0
0
0
0
0
0
0
0
0
0
0
0
0
0
0
0
0
0
0
0
0
0
0
0
0
0
0
0
0
0
0
0
0
0
0
0
0
0
0
0
0
0
0
0
0
0
0
0
0
0
0
0
0
0
0
0
0
0
0
0
0
0
0
0
0
0
0
0
0
0
0
0
0
0
0
0
0
0
0
0
0
0
0
0
0
0
0
0
0
0
0
0
0
0
0
0
0
0
0
0
0
0
0
0
0
0
0
0
0
0
0
0
0
0
0
0
0
0
0
0
0
0
0
0
0
0
0
0
0
0
0
0
0
0
0
0
0
0
0
0
0
0
0
0
0
0
0
0
0
0
0
0
0
0
0
0
0
0
0
0
0
0
0
0
0
0
0
0
0
0
0
0
0
0
0
0
0
0
0
0
0
0
0
0
0
0
0
0
0
0
0
0
0
0
0
0
0
0
0
0
0
0
0
0
0
0
0
0
0
0
0
0
0
0
0
0
0
0
0
0
0
0
0
0
0
0
0
0
0
0
0
0
0
0
0
0
0
0
0
0
0
0
0
0
0
0
0
0
0
0
0
0
0
0
0
0
0
0
0
0
0
0
0
0
0
0
0
0
0
0
0
0
0
0
0
0
0
0
0
0
0
0
0
0
0
0
1
1
1
1
1
1
1
1
1
1
2
2
2
2
2
2
2
2
2
2
2
2
2
2
2
2
2
2
2
2
2
2
2
2
2
2
2
2
2
2
2
2
2
2
2
2
2
2
2
2
2
2
2
2
2
2
2
2
2
2
2
2
2
2
2
2
2
2
2
2
2
2
2
2
2
2
2
2
2
2
2
2
2
2
2
2
2
2
2
2
2
2
2
2
2
2
2
2
2
2
2
2
2
2
2
2
2
2
2
2
2
2
2
2
2
2
2
2
2
2
2
2
2
2
2
2
2
2
2
2
2
2
2
2
2
2
2
2
2
1
1
0
0
0
0
0
0
0
0
0
0
0
0
0
0
0
0
0
0
0
0
0
0
0
0
0
0
0
0
0
0
0
0
0
0
0
0
0
0
0
0
0
0
0
0
0
0
0
0
0
0
0
0
0
0
0
0
0
0
0
0
0
0
0
0
0
0
0
0
0
0
0
0
0
0
0
0
0
0
0
0
0
0
0
0
0
0
0
0
0
0
0
0
0
0
0
0
0
0
0
0
0
0
0
0
0
0
0
0
0
0
0
0
0
0
0
0
0
0
0
0
0
0
0
0
0
0
0
0
0
0
0
0
0
0
0
0
0
0
0
0
0
0
0
0
0
0
0
0
0
0
0
0
0
0
0
0
0
0
0
0
0
0
0
0
0
0
0
0
0
0
0
0
0
0
0
0
0
0
0
0
0
0
0
0
0
0
0
0
0
0
0
0
0
0
0
0
0
0
0
0
0
0
0
0
0
0
0
0
0
0
0
0
0
0
0
0
0
0
0
0
0
0
0
0
0
0
0
0
0
0
0
0
0
0
0
0
0
0
0
0
0
0
0
0
0
0
0
0
0
0
0
0
0
0
0
0
0
0
0
0
0
0
0
0
0
0
0
0
0
0
0
0
0
0
0
0
0
0
0
0
0
0
0
0
0
0
0
0
0
0
0
0
0
0
0
0
0
0
0
0
0
0
0
0
0
0
0
0
0
0
0
0
0
0
0
0
0
0
0
0
0
0
0
0
0
0
0
0
0
0
0
0
0
0
0
0
0
0
0
0
0
0
0
0
0
0
0
0
0
0
0
0
0
0
0
0
0
0
0
0
0
0
0
0
0
0
0
0
0
0
0
0
0
0
0
0
0
0
0
0
0
0
0
0
0
0
0
0
0
0
0
0
0
0
0
0
0
0
0
0
0
0
0
0
0
0
0
0
0
0
0
0
0
0
0
0
0
0
0
0
0
0
0
0
0
0
0
0
0
0
0
0
0
0
0
0
0
0
0
0
0
0
0
0
0
0
0
0
0
0
0
0
0
0
0
0
0
0
0
0
0
0
0
0
0
0
0
0
0
0
0
0
0
0
0
0
0
0
0
0
0
0
0
0
0
0
0
0
0
0
0
0
0
0
0
0
0
0
0
0
0
0
0
0
0
0
0
0
0
0
0
0
0
0
0
0
0
0
0
0
0
0
0
0
0
0
0
0
0
0
0
0
0
0
0
0
0
0
0
0
0
0
0
0
0
0
0
0
0
0
0
0
0
0
0
0
0
0
0
0
0
0
0
0
0
0
0
0
0
0
0
0
0
0
0
0
0
0
0
0
0
0
0
0
0
0
0
0
0
0
0
0
0
0
0
0
0
0
0
0
0
0
0
0
0
0
0
0
0
0
0
0
0
0
0
0
0
0
0
0
0
0
0
1
1
1
1
1
2
2
2
2
2
2
2
2
2
2
2
2
2
2
2
2
2
2
2
2
2
2
2
2
2
2
2
2
2
2
2
2
2
2
2
2
2
2
2
2
2
2
2
2
2
2
2
2
2
2
2
2
2
2
2
2
2
2
2
2
2
2
2
2
2
2
2
2
2
2
2
2
2
2
2
2
2
2
2
2
2
2
2
2
2
2
2
2
2
2
2
2
2
2
2
2
2
2
2
2
2
2
2
2
2
2
2
2
2
2
2
2
1
1
1
1
0
0
0
0
0
0
0
0
0
0
0
0
0
0
0
0
0
0
0
0
0
0
0
0
0
0
0
0
0
0
0
0
0
0
0
0
0
0
0
0
0
0
0
0
0
0
0
0
0
0
0
0
0
0
0
0
0
0
0
0
0
0
0
0
0
0
0
0
0
0
0
0
0
0
0
0
0
0
0
0
0
0
0
0
0
0
0
0
0
0
0
0
0
0
0
0
0
0
0
0
0
0
0
0
0
0
0
0
0
0
0
0
0
0
0
0
0
0
0
0
0
0
0
0
0
0
0
0
0
0
0
0
0
0
0
0
0
0
0
0
0
0
0
0
0
0
0
0
0
0
0
0
0
0
0
0
0
0
0
0
0
0
0
0
0
0
0
0
0
0
0
0
0
0
0
0
0
0
0
0
0
0
0
0
0
0
0
0
0
0
0
0
0
0
0
0
0
0
0
0
0
0
0
0
0
0
0
0
0
0
0
0
0
0
0
0
0
0
0
0
0
0
0
0
0
0
0
0
0
0
0
0
0
0
0
0
0
0
0
0
0
0
0
0
0
0
0
0
0
0
0
0
0
0
0
0
0
0
0
0
0
0
0
0
0
0
0
0
0
0
0
0
0
0
0
0
0
0
0
0
0
0
0
0
0
0
0
0
0
0
0
0
0
0
0
0
0
0
0
0
0
0
0
0
0
0
0
0
0
0
0
0
0
0
0
0
0
0
0
0
0
0
0
0
0
0
0
0
0
0
0
0
0
0
0
0
0
0
0
0
0
0
0
0
0
0
0
0
0
0
0
0
0
0
0
0
0
0
0
0
0
0
0
0
0
0
0
0
0
0
0
0
0
0
0
0
0
0
0
0
0
0
0
0
0
0
0
0
0
0
0
0
0
0
0
0
0
0
0
0
0
0
0
0
0
0
0
0
0
0
0
0
0
0
0
0
0
0
0
0
0
0
0
0
0
0
0
0
0
0
0
0
0
0
0
0
0
0
0
0
0
0
0
0
0
0
0
0
0
0
0
0
0
0
0
0
0
0
0
0
0
0
0
0
0
0
0
0
0
0
0
0
0
0
0
0
0
0
0
0
0
0
0
0
0
0
0
0
0
0
0
0
0
0
0
0
0
0
0
0
0
0
0
0
0
0
0
0
0
0
0
0
0
0
0
0
0
0
0
0
0
0
0
0
0
0
0
0
0
0
0
0
0
0
0
0
0
0
0
0
0
0
0
0
0
0
0
0
0
0
0
0
0
0
0
0
0
0
0
0
0
0
0
0
0
0
0
0
0
0
0
0
0
0
0
0
0
0
0
0
0
0
0
0
0
0
0
0
0
0
0
0
0
0
0
0
0
0
0
0
0
0
0
0
0
0
0
0
0
0
0
0
0
0
0
0
0
0
0
0
0
0
0
0
0
0
0
0
0
0
0
0
0
0
0
0
0
0
0
0
0
0
0
0
0
0
0
0
0
0
0
0
0
0
0
0
0
0
0
0
0
0
0
0
0
0
0
0
0
0
0
0
0
0
0
0
0
0
0
0
0
0
0
0
0
0
0
0
0
0
0
0
0
0
0
0
0
0
0
0
0
0
0
0
0
0
0
0
0
0
0
0
0
0
0
0
0
0
0
0
0
0
0
0
0
0
0
0
0
0
0
0
0
0
0
0
0
0
0
0
0
0
0
0
0
0
0
0
0
0
0
0
0
0
0
0
0
0
0
0
0
0
0
0
0
0
0
0
0
0
0
0
0
0
0
0
0
0
0
0
0
0
0
0
0
0
0
0
0
0
0
0
0
0
0
0
0
0
0
0
0
0
0
0
0
0
0
0
0
0
0
0
0
0
0
0
0
0
0
0
0
0
0
0
0
0
0
0
0
0
0
0
0
0
0
0
0
0
0
0
0
0
0
0
0
0
0
0
0
0
0
0
0
0
0
0
0
0
0
0
0
0
0
0
0
0
0
0
0
0
0
0
0
0
0
0
0
0
0
0
0
0
0
0
0
0
0
0
0
0
0
0
0
0
0
0
0
0
0
0
0
0
0
0
0
0
0
0
0
0
0
0
0
0
0
0
0
0
0
0
0
0
0
0
0
0
0
0
0
0
0
0
0
0
0
0
0
0
0
0
0
0
0
0
0
0
0
0
0
0
0
0
0
0
0
0
0
0
0
0
0
0
0
0
0
0
0
0
0
0
0
0
0
0
0
0
0
0
0
0
0
0
0
0
0
0
0
0
0
0
0
0
0
0
0
0
0
0
0
0
0
0
0
0
0
0
0
0
0
0
0
0
0
0
0
0
0
0
0
0
0
0
0
0
0
0
0
0
0
0
0
0
0
0
1
1
1
1
1
1
1
1
1
1
1
1
1
1
1
1
1
1
1
1
1
1
1
1
1
1
1
1
1
1
1
1
1
1
1
1
1
1
1
1
1
1
1
1
1
1
1
1
1
1
1
1
1
1
2
2
2
2
2
2
2
1
1
1
1
1
1
1
1
1
1
1
1
1
1
1
1
1
1
1
1
1
1
1
1
1
1
1
1
1
1
1
1
1
1
1
1
1
1
1
1
1
1
1
1
1
1
1
1
1
1
1
1
1
1
1
1
1
1
1
1
1
1
1
1
1
1
1
1
1
1
1
1
1
1
1
1
1
1
1
1
1
1
1
1
1
1
1
1
1
1
1
1
2
2
2
2
2
2
2
2
2
2
2
2
2
2
2
2
2
2
2
2
2
2
2
2
2
2
2
2
2
2
2
2
2
2
3
3
3
3
4
4
5
5
5
5
5
5
5
5
6
6
6
6
6
6
6
6
6
6
5
5
5
5
5
5
5
5
5
5
5
5
5
5
5
5
5
5
5
5
5
5
5
5
6
6
6
6
6
6
6
6
6
6
6
6
6
6
6
6
6
6
6
6
6
6
6
6
6
6
6
6
6
6
6
6
6
6
6
6
6
6
6
6
6
6
6
6
6
6
6
6
6
6
6
6
6
6
6
6
6
6
6
6
6
6
6
6
6
6
5
5
5
5
5
5
5
5
5
5
5
5
5
5
5
5
5
5
5
5
5
5
5
5
5
5
5
5
5
5
5
5
5
5
5
5
5
5
5
5
5
5
5
5
5
5
5
5
5
5
5
5
5
5
5
5
5
5
5
5
5
5
5
5
5
4
4
4
4
4
4
4
4
4
4
3
3
3
2
2
2
2
2
2
2
1
1
1
1
1
1
1
1
1
1
1
1
1
0
0
0
0
0
0
0
0
0
0
0
0
0
0
0
0
0
0
0
0
0
0
0
0
0
0
0
0
0
0
0
0
0
0
0
0
0
0
0
0
0
0
0
0
0
0
0
0
0
0
0
0
0
0
0
0
0
0
0
0
0
0
0
0
0
0
0
0
0
0
0
0
0
0
0
0
0
0
0
0
0
0
0
0
0
0
0
0
0
0
0
0
0
0
0
1
2
2
2
2
2
2
2
2
2
2
2
2
2
2
2
2
2
2
2
2
2
2
2
2
2
2
2
2
2
2
2
2
2
2
2
2
2
2
2
2
2
2
2
2
2
2
2
2
2
2
2
2
1
1
1
1
1
1
1
1
1
1
1
1
1
1
1
1
1
1
1
1
1
1
1
1
1
1
1
1
1
1
1
1
1
1
1
1
1
1
1
1
1
1
1
1
1
1
1
1
1
1
1
1
1
1
1
1
1
1
1
1
1
1
1
1
1
1
1
1
1
1
1
1
1
1
1
1
1
1
1
1
1
1
1
1
1
1
1
1
1
1
1
1
1
1
1
1
1
1
1
1
1
1
1
1
1
1
1
1
1
1
1
1
1
1
1
0
0
0
0
0
0
0
0
0
0
0
0
0
0
0
0
0
0
0
0
0
0
0
0
0
0
0
0
0
0
0
0
0
0
0
0
0
0
0
0
0
0
0
0
0
0
0
0
0
0
0
0
0
0
0
0
0
0
0
0
0
0
0
0
0
0
0
0
0
0
0
0
0
0
0
0
0
0
0
0
0
0
0
0
0
0
0
0
0
0
0
0
0
0
0
0
0
0
0
0
0
0
0
0
0
0
0
0
0
0
0
0
0
0
0
0
0
0
0
1
1
1
1
1
1
1
1
1
1
1
1
1
1
1
1
1
1
1
1
1
1
1
1
1
1
1
1
2
2
2
2
2
2
2
2
2
2
2
2
2
2
2
2
2
2
2
2
2
2
2
2
2
2
3
3
3
3
3
3
3
3
3
3
3
3
3
3
4
4
4
4
4
4
5
5
5
5
5
5
5
5
6
10
11
11
11
13
14
14
17
18
18
18
19
19
19
19
19
19
19
19
19
19
19
19
19
19
19
19
19
19
19
19
19
19
19
19
22
22
22
22
22
22
22
22
22
22
22
22
22
22
22
22
22
22
22
22
22
22
22
22
22
22
22
22
22
22
22
22
22
22
22
22
22
22
22
22
22
22
22
22
22
22
22
22
22
22
22
22
22
22
22
22
22
22
22
22
22
22
22
22
22
22
22
22
22
22
22
22
22
22
23
22
22
22
22
22
25
26
29
29
28
28
28
29
29
29
33
33
36
36
36
35
35
35
36
37
38
38
37
36
40
40
40
41
41
44
44
44
45
45
45
45
45
45
45
45
45
45
45
45
44
42
41
40
40
40
40
40
40
40
40
40
40
40
40
40
40
39
39
39
39
39
39
39
39
39
39
37
37
37
37
37
37
36
36
36
36
36
36
35
35
35
35
35
35
35
35
35
35
35
35
35
35
35
35
36
35
35
35
34
34
34
34
34
34
34
34
34
34
34
34
34
34
33
33
33
33
33
33
33
33
33
33
33
33
33
33
33
33
33
32
31
30
29
29
29
28
26
25
25
25
25
25
25
25
24
14
12
11
10
9
8
8
8
6
5
5
5
4
4
3
3
3
3
3
3
3
2
2
2
2
2
2
2
2
2
2
2
2
2
2
2
2
2
2
2
2
2
2
2
2
2
2
2
2
2
2
2
2
2
2
2
2
2
2
2
2
1
1
1
1
1
1
1
1
1
1
1
1
1
1
1
1
2
2
2
2
2
2
2
2
2
2
2
2
2
2
2
2
2
2
2
2
2
2
2
2
2
2
2
2
2
2
2
2
2
2
2
2
2
2
2
2
2
2
2
2
2
2
2
2
2
2
2
2
2
2
2
2
2
2
2
2
2
2
2
2
2
2
2
2
2
2
2
2
2
2
2
2
2
2
2
2
2
2
2
2
2
2
2
1
1
1
1
1
1
1
1
1
1
2
2
2
2
2
2
2
2
2
2
2
2
2
2
2
2
2
2
2
2
2
2
3
3
3
3
3
3
3
3
3
3
3
3
3
3
3
3
3
3
3
3
3
3
3
3
3
3
3
3
3
3
3
3
3
3
2
2
2
2
2
2
2
2
2
2
2
2
2
2
2
2
2
2
2
2
2
2
2
2
2
2
2
2
2
2
2
2
2
2
2
2
2
2
2
2
2
2
2
2
2
2
2
2
2
2
2
2
2
2
2
2
2
2
2
2
2
2
2
2
2
2
2
2
2
2
2
2
2
2
2
1
1
1
1
1
1
1
1
1
1
1
1
1
1
1
1
1
1
1
1
1
1
1
1
1
1
1
1
1
1
1
1
1
1
1
1
1
1
1
1
1
1
1
1
1
1
1
1
1
1
1
1
1
1
1
1
1
1
0
0
0
0
0
0
0
0
0
0
0
0
0
0
0
0
0
0
0
0
0
0
0
0
0
0
0
0
0
0
0
0
0
0
0
0
0
0
0
0
0
0
0
0
0
0
0
0
0
0
0
0
0
0
0
0
0
0
0
0
0
0
0
0
0
0
0
0
0
0
0
0
0
0
0
0
0
0
0
0
0
0
0
0
0
0
0
0
0
0
0
0
0
0
0
0
0
0
0
0
0
0
0
0
0
0
0
0
0
0
0
0
0
0
0
0
0
0
0
0
0
0
0
0
0
0
0
0
0
0
0
0
0
0
0
0
0
0
0
0
0
0
0
0
0
0
0
0
0
0
0
0
0
0
0
0
0
0
0
0
0
0
0
0
0
0
0
0
0
0
0
0
0
0
0
0
0
0
0
0
0
0
0
0
0
0
0
0
0
0
0
0
0
0
0
0
0
0
0
0
0
0
0
0
0
0
0
0
0
0
0
0
0
0
0
0
0
0
0
0
0
0
0
0
0
0
0
0
0
0
0
0
0
0
0
0
0
0
0
0
0
0
0
0
0
0
0
0
0
0
0
0
0
0
0
0
0
0
0
0
0
0
0
0
0
0
0
0
0
0
0
0
0
0
0
0
0
0
0
0
0
0
0
0
0
0
0
0
0
0
0
0
0
0
0
0
0
0
0
0
0
0
0
0
0
0
0
0
0
0
0
0
0
0
0
0
0
0
0
0
0
0
0
0
0
0
0
0
0
0
0
0
0
0
0
0
0
0
0
0
0
0
0
0
0
0
0
0
0
0
0
0
0
0
0
0
0
0
0
0
0
0
0
0
0
0
0
0
0
0
0
0
0
0
0
0
0
0
0
0
0
0
0
0
0
0
0
0
0
0
0
0
0
0
0
0
0
0
0
0
0
0
0
0
0
0
0
0
0
0
0
0
0
0
0
0
0
0
0
0
0
0
0
0
0
0
0
0
0
0
0
0
0
0
0
0
0
0
0
0
0
0
0
0
0
0
0
0
0
0
0
0
0
0
0
0
0
0
0
0
0
0
0
0
0
0
0
0
0
0
0
0
0
0
0
0
0
0
0
0
0
0
0
0
0
0
0
0
0
0
0
0
0
0
0
0
0
0
0
0
0
0
0
0
0
0
0
0
0
0
0
0
0
0
0
0
0
0
0
0
0
0
0
0
0
0
0
0
0
0
0
0
0
0
0
0
0
0
0
0
0
0
0
0
0
0
0
0
0
0
0
0
0
0
0
0
0
0
0
0
0
0
0
0
0
0
0
0
0
0
0
0
0
0
0
0
0
0
0
0
0
0
0
0
0
0
0
1
1
1
1
1
1
1
1
1
1
1
1
1
1
1
1
0
0
0
0
0
0
0
0
0
0
0
0
0
0
0
0
0
0
0
0
0
0
0
0
0
0
0
0
0
0
0
0
0
0
0
0
0
0
0
0
0
0
0
0
0
0
0
0
0
0
0
0
0
0
0
0
0
0
0
0
0
0
0
0
0
0
0
0
0
0
0
0
0
0
0
0
0
0
0
0
0
0
0
0
0
0
0
0
0
0
0
0
0
0
0
0
0
0
0
0
0
0
0
0
0
0
0
0
0
0
0
0
0
0
0
0
0
0
0
0
0
0
0
0
0
0
0
0
0
0
0
0
0
0
0
0
0
0
0
0
0
0
0
0
0
0
0
0
0
0
0
0
0
0
0
0
0
0
0
0
0
0
0
0
0
0
0
0
0
0
0
0
0
0
0
0
0
0
0
0
0
0
0
0
0
0
0
0
0
0
0
0
0
0
0
0
0
0
0
0
0
0
0
0
0
0
0
0
0
0
0
0
0
0
0
0
0
0
0
0
0
0
0
0
0
0
0
0
0
0
0
0
0
0
0
0
0
0
0
0
0
0
0
0
0
0
0
0
0
0
0
0
0
0
0
0
0
0
0
0
0
0
0
0
0
0
0
0
0
0
0
0
0
0
0
0
0
0
0
0
0
0
0
0
0
0
0
0
0
0
0
0
0
0
0
0
0
0
0
0
0
0
0
0
0
0
0
0
0
0
0
0
0
0
0
0
0
0
0
0
0
0
0
0
0
0
0
0
1
1
1
1
1
1
2
2
2
2
2
2
2
2
2
2
2
2
2
2
2
2
2
2
2
2
2
2
2
2
2
2
2
2
2
2
2
2
2
2
2
2
2
2
2
2
2
2
2
2
2
2
2
2
2
2
2
2
2
2
2
2
2
2
2
2
2
2
2
2
2
2
2
2
2
2
2
2
2
2
2
2
2
2
2
2
2
2
3
4
4
4
4
4
4
4
4
4
4
4
4
4
4
4
4
4
4
4
4
4
4
4
4
4
4
4
4
4
4
4
4
4
4
4
4
4
3
3
3
3
3
3
3
3
3
3
3
3
3
3
3
3
3
3
3
4
4
4
4
4
5
5
5
5
5
5
5
5
5
5
5
5
5
5
5
5
5
5
5
5
5
5
5
5
5
5
5
5
5
5
5
5
5
5
5
5
5
5
5
5
5
5
5
5
5
5
5
5
5
5
5
5
5
5
5
5
4
4
4
4
4
4
4
4
4
4
4
4
4
4
4
4
4
4
4
4
4
4
4
4
4
4
4
3
3
3
3
3
3
2
2
2
2
2
2
2
2
2
2
2
2
2
2
2
2
2
2
2
2
2
2
2
2
2
0
0
0
0
0
0
0
0
0
0
0
0
0
0
0
0
0
0
0
0
0
0
0
0
0
0
0
0
0
0
0
0
0
0
0
0
0
0
0
0
0
0
0
0
0
0
0
0
0
0
0
0
0
0
0
0
0
0
0
0
0
0
0
0
0
0
0
0
0
0
0
0
0
0
0
0
0
0
0
0
0
0
0
0
0
0
0
0
0
0
0
0
0
0
0
0
0
0
0
0
0
0
0
0
0
0
0
0
0
0
0
0
0
0
0
0
0
0
0
0
0
0
0
0
0
0
0
0
0
0
0
0
0
0
0
0
0
0
0
0
0
0
0
0
0
0
0
0
0
0
0
0
0
0
0
0
0
0
0
0
0
0
0
0
0
0
0
0
0
0
0
0
0
0
0
0
0
0
0
0
0
0
0
0
0
0
0
0
0
0
0
0
0
0
0
0
0
0
0
0
0
0
0
0
0
0
0
0
0
0
0
0
0
0
0
0
0
0
0
0
0
0
0
0
0
0
0
0
0
0
0
2
2
2
2
2
2
2
2
2
2
2
2
2
2
2
2
2
2
2
2
2
2
2
2
2
2
2
2
2
2
2
2
2
2
2
2
2
2
2
2
2
2
2
2
2
2
2
2
2
2
2
2
2
2
2
2
2
2
2
2
2
2
2
2
2
2
2
2
2
2
2
2
2
2
2
2
2
2
2
2
2
2
2
2
2
2
2
2
2
3
3
3
3
3
3
3
3
3
3
3
3
3
2
2
3
3
3
3
3
3
3
3
3
3
3
3
3
3
3
3
3
3
3
3
3
3
3
3
3
3
3
3
3
3
3
3
3
3
3
3
3
3
3
3
3
3
3
3
3
4
4
4
4
4
4
4
4
5
5
5
5
5
7
7
7
7
8
8
8
8
8
8
8
8
8
9
9
9
9
9
9
9
9
8
9
9
9
9
9
11
11
11
11
11
11
11
11
11
11
11
11
11
11
12
12
12
12
12
12
12
12
12
12
12
11
11
11
11
11
11
11
11
11
11
11
11
11
11
11
11
12
12
12
12
12
12
12
12
12
12
12
12
12
12
12
12
12
12
12
12
12
12
12
12
13
13
13
13
13
13
13
14
14
14
14
14
13
13
13
14
13
13
13
14
14
15
15
15
16
16
16
16
16
16
16
16
16
16
16
16
16
16
17
17
18
18
18
18
18
18
18
18
18
19
20
22
27
29
30
30
30
30
30
30
30
30
30
29
29
29
29
29
29
29
29
29
28
28
28
29
29
29
29
29
29
29
29
29
29
29
29
29
30
30
29
29
29
29
29
29
29
27
27
27
27
27
27
27
27
27
27
26
26
25
25
25
25
25
25
25
24
24
24
24
24
24
24
24
24
25
25
25
25
25
25
25
25
25
25
25
25
25
25
25
26
28
28
27
27
28
30
30
30
30
30
30
30
30
30
30
30
30
30
30
30
30
30
30
30
31
31
31
30
30
30
32
35
36
36
37
37
36
36
35
35
35
35
35
35
35
34
34
34
35
35
35
33
32
31
31
31
31
31
31
31
32
33
32
33
32
34
36
36
35
35
35
35
35
34
34
34
34
34
34
35
34
33
33
33
33
33
34
34
35
35
36
38
39
39
40
40
40
40
43
47
50
50
50
50
50
49
49
50
66
69
86
89
91
92
92
93
94
102
102
102
102
102
102
107
108
108
108
111
111
111
112
112
113
113
113
113
113
113
113
112
112
112
112
112
112
112
112
112
111
111
111
111
111
112
112
111
111
111
112
111
111
111
111
111
111
111
111
110
109
109
109
110
110
107
106
106
108
115
120
120
120
122
122
122
122
122
121
121
122
120
120
120
120
120
120
120
120
120
121
121
122
122
122
122
123
122
122
122
124
123
125
125
125
125
125
125
127
128
128
128
127
126
126
122
122
121
121
121
121
121
121
120
120
119
119
119
119
117
116
116
117
115
114
111
111
111
111
110
110
108
108
108
108
105
105
105
104
101
98
97
98
99
97
96
97
97
96
96
97
97
97
96
89
87
86
86
87
87
86
86
86
82
83
83
86
85
85
84
81
80
80
80
80
79
81
89
90
89
91
91
86
86
86
86
86
83
81
80
83
85
84
86
86
87
87
88
87
86
86
86
86
85
85
84
85
85
86
87
87
87
87
87
86
86
85
84
84
84
83
83
83
83
82
82
82
81
81
81
80
80
80
81
81
80
80
78
78
78
80
80
79
79
79
79
79
79
79
79
79
79
78
76
77
77
76
78
78
78
78
78
77
75
75
76
76
76
76
76
76
76
77
78
80
82
82
85
86
86
85
86
86
85
86
86
86
86
86
87
87
88
86
86
86
87
87
86
86
86
86
86
86
86
86
84
83
82
83
83
85
85
83
83
82
82
82
83
83
81
81
81
84
85
85
86
86
89
89
89
89
89
89
91
91
91
89
89
89
89
89
89
90
90
93
91
91
89
88
89
90
89
89
89
89
89
89
89
88
88
87
86
86
86
86
87
85
82
82
83
83
83
81
81
81
81
81
81
80
80
80
79
79
79
79
79
76
78
78
77
77
78
77
73
72
72
72
72
72
72
72
73
73
73
68
69
69
70
69
69
70
70
70
70
70
70
71
71
71
71
71
71
70
70
69
68
68
67
67
66
66
66
65
64
65
66
67
67
68
68
66
66
66
66
65
70
71
72
72
74
73
75
75
75
74
74
70
70
70
70
70
70
70
75
75
74
74
74
74
74
74
73
73
73
73
71
70
68
68
68
68
67
66
66
66
66
66
64
64
64
62
61
64
64
69
68
70
71
72
72
78
78
78
81
81
83
86
85
85
85
86
86
86
86
87
87
87
88
85
84
84
85
84
83
83
83
83
85
83
84
85
85
85
85
85
83
83
84
84
85
85
85
86
86
86
85
85
85
84
84
84
84
85
85
83
80
78
76
77
78
80
80
81
99
100
100
100
101
105
105
105
105
105
105
105
103
102
101
101
99
99
102
103
103
104
104
103
103
103
101
100
100
100
100
100
100
100
100
100
100
99
98
98
97
94
94
94
94
94
94
95
95
96
94
93
92
91
91
91
91
91
91
91
90
89
89
89
89
89
89
90
90
90
88
86
85
85
85
85
85
85
83
81
81
81
81
80
80
79
79
79
78
78
72
72
72
72
72
72
72
72
69
69
69
68
66
66
66
64
64
64
64
63
58
58
58
58
58
56
56
57
58
57
57
57
57
57
57
57
57
57
57
55
55
55
55
55
55
49
47
47
47
47
46
46
46
46
45
45
44
44
44
44
44
44
39
39
40
39
38
38
38
38
38
37
37
37
36
35
33
33
33
33
33
33
33
33
33
32
31
30
30
30
30
31
31
31
30
30
30
30
30
30
30
30
31
34
35
34
35
32
33
34
36
34
33
35
34
34
34
34
34
34
35
35
35
35
34
34
34
36
36
39
41
41
52
60
70
71
75
75
75
74
74
74
74
73
73
72
73
75
75
75
75
76
76
78
78
75
75
75
75
75
75
75
75
77
77
77
77
77
77
77
77
77
77
77
77
77
77
77
77
76
78
78
78
78
75
75
75
75
75
75
75
75
75
75
75
75
75
75
75
75
73
73
74
73
72
72
72
72
72
73
74
74
73
73
72
72
72
72
72
72
72
72
77
79
91
91
91
91
91
92
92
92
92
93
92
92
91
91
91
91
91
91
91
88
87
87
87
87
85
83
83
83
83
83
83
84
84
84
82
79
79
78
78
78
78
78
78
77
76
75
75
73
73
72
71
70
70
70
69
69
69
68
68
67
67
66
65
65
64
64
64
64
64
64
64
64
64
63
63
63
61
61
58
57
55
58
58
57
58
58
58
58
58
57
61
63
64
66
66
66
70
73
70
68
70
85
83
83
83
83
83
86
86
86
86
88
88
89
88
89
89
89
89
89
91
91
91
91
92
92
93
91
89
89
89
89
87
86
86
86
85
85
84
84
84
84
84
84
84
84
83
85
87
89
89
86
87
86
89
89
90
89
88
87
86
85
85
85
85
86
87
87
89
89
89
83
82
82
83
83
83
83
84
85
85
84
85
85
86
86
86
86
86
86
86
86
85
83
83
83
83
83
83
83
83
83
83
83
83
83
83
82
82
82
82
81
80
80
78
77
77
77
77
77
77
77
77
77
77
77
76
76
76
76
76
76
77
77
78
79
79
78
75
74
73
72
71
70
72
69
71
72
72
72
69
69
69
69
69
69
69
68
68
66
61
61
61
62
64
64
59
58
58
58
58
58
58
60
60
59
59
59
56
55
55
55
54
53
53
52
52
54
53
54
55
57
55
57
57
58
60
60
63
63
65
66
66
64
64
64
63
63
62
62
62
62
61
60
60
60
60
60
59
59
59
59
58
58
59
59
60
60
60
60
60
59
59
60
60
60
61
58
57
57
56
56
54
55
55
58
58
60
60
59
59
59
59
59
61
61
61
61
60
59
59
60
60
62
63
61
61
63
62
65
65
66
66
66
65
65
65
65
65
65
66
66
66
66
66
66
65
65
65
64
63
61
61
61
61
61
64
64
64
65
65
64
64
64
64
64
64
64
64
64
64
64
63
61
61
61
61
62
62
62
61
61
61
62
62
62
62
62
62
61
61
61
61
61
60
60
59
59
58
58
58
58
58
56
55
54
53
53
53
53
54
53
52
51
53
54
57
58
58
61
62
61
64
64
64
63
63
63
63
63
63
63
63
63
63
63
63
64
64
64
62
61
60
60
59
59
59
58
58
58
58
58
58
58
58
58
58
56
56
56
56
56
55
55
54
54
54
53
53
52
52
50
50
50
50
50
49
49
49
49
49
49
47
44
44
45
45
45
44
44
43
44
44
44
44
44
43
43
44
45
47
48
48
47
47
42
43
42
42
42
42
42
42
42
42
44
48
50
53
52
52
52
62
62
64
64
64
62
62
61
61
61
61
62
62
62
62
62
62
62
61
61
61
61
61
61
61
61
61
60
58
58
58
58
58
58
57
57
58
60
62
62
62
62
63
61
61
61
62
62
62
61
59
59
58
58
58
58
58
58
58
58
58
58
58
58
58
58
58
58
58
58
58
58
58
58
58
58
58
58
58
58
58
58
57
57
57
57
56
56
57
57
57
58
58
59
59
59
58
58
58
58
58
58
58
58
58
58
58
58
58
57
57
57
57
57
55
55
54
54
54
54
54
52
49
48
47
47
45
44
44
44
44
44
41
42
41
41
41
40
39
39
38
36
36
35
35
34
33
28
27
25
25
22
21
21
21
18
14
12
12
11
10
8
8
7
6
6
6
6
6
6
6
7
7
6
6
6
6
6
6
6
6
6
6
6
6
6
6
6
6
6
6
6
6
6
6
6
7
8
8
9
9
9
9
9
9
9
9
9
9
9
9
9
9
9
9
9
9
9
9
9
9
8
8
8
8
8
8
8
8
8
8
8
8
8
8
8
8
8
8
8
8
7
7
7
7
7
7
6
6
6
6
6
6
6
6
6
6
6
6
6
6
6
6
6
6
7
7
7
7
7
7
7
7
7
7
7
7
7
7
7
7
7
7
7
7
7
7
7
7
7
7
7
7
7
7
6
6
6
6
6
6
6
6
5
5
5
5
5
5
5
5
5
5
5
5
5
4
4
4
4
4
5
5
5
5
5
5
5
5
5
5
5
5
5
5
5
5
5
5
5
5
5
5
5
5
5
5
5
5
5
5
5
5
5
5
5
5
5
5
5
5
5
5
5
5
5
5
5
5
5
5
5
5
5
5
5
5
5
5
5
5
5
5
5
5
4
4
4
4
4
4
3
3
3
3
3
3
3
3
3
3
3
3
3
3
3
3
3
3
3
3
3
3
3
3
3
3
3
3
3
3
2
2
2
2
2
2
2
2
2
2
2
2
2
2
2
2
2
2
2
2
2
2
2
2
2
2
2
2
2
2
2
2
1
1
1
1
1
1
1
1
1
1
1
1
1
1
1
1
1
1
1
1
1
1
1
1
1
1
1
1
1
1
1
1
1
1
1
1
1
1
1
1
1
1
1
1
1
1
1
1
1
1
1
1
1
1
1
1
1
1
1
1
1
1
1
1
1
1
1
1
1
1
1
1
1
1
2
2
2
2
1
1
1
1
1
1
1
1
1
1
1
1
1
1
1
1
1
1
1
0
0
0
0
0
0
0
0
0
0
0
0
0
0
0
0
0
0
0
0
0
0
0
0
0
0
0
0
0
0
0
0
0
0
0
0
0
0
0
0
0
0
0
0
0
0
0
0
0
0
0
0
0
0
0
0
0
0
0
0
0
0
0
0
0
0
0
0
0
0
0
0
0
0
0
0
0
0
0
0
0
0
0
0
0
0
0
0
0
0
0
0
0
0
0
0
0
0
0
0
0
0
0
0
0
0
0
0
0
0
0
0
0
0
0
0
0
0
0
0
0
0
0
0
0
0
0
0
0
0
0
0
0
0
0
0
0
0
0
0
0
0
0
0
0
0
0
0
0
0
0
0
0
0
0
0
0
0
0
0
0
0
0
0
0
0
0
0
0
0
0
0
0
0
0
0
0
0
0
0
0
0
0
0
0
0
0
0
0
0
0
0
0
0
0
0
0
0
0
0
0
0
0
0
0
0
0
0
0
0
0
0
0
0
0
0
0
0
0
0
0
0
0
0
0
0
0
0
0
0
0
0
0
0
0
0
0
0
0
0
0
0
0
0
0
0
0
0
0
0
0
0
0
0
0
0
0
0
0
0
0
0
0
0
0
0
0
0
0
0
0
0
0
0
0
0
0
0
0
0
0
0
0
0
0
0
0
0
0
0
0
0
0
0
0
0
0
0
0
0
0
0
0
0
0
0
0
0
0
0
0
0
0
0
0
0
0
0
0
0
0
0
0
0
0
0
0
0
0
0
0
0
0
0
0
0
0
0
0
0
0
0
0
0
0
0
0
0
0
0
0
0
0
0
0
0
0
0
0
0
0
0
0
0
0
0
0
0
0
0
0
0
0
0
0
0
1
1
1
1
1
1
1
1
1
1
1
1
1
1
1
1
1
1
1
1
2
2
2
2
2
2
2
2
2
2
2
2
3
4
5
5
5
5
5
5
5
5
5
5
5
5
5
5
5
5
5
5
5
5
5
5
5
5
5
5
5
5
5
5
5
5
5
5
5
5
5
5
5
5
5
5
5
5
5
5
5
5
5
5
5
5
5
5
5
5
5
5
5
5
5
5
5
5
5
5
5
5
5
5
5
5
5
5
5
5
5
5
5
5
5
5
5
5
5
5
5
5
5
5
5
5
5
5
5
5
5
5
5
5
5
5
5
5
5
5
5
5
5
5
5
5
5
5
5
5
5
5
5
5
5
5
5
5
5
5
5
5
5
5
5
5
5
5
5
5
5
5
5
5
5
5
5
4
3
3
3
2
2
2
2
2
2
2
2
2
2
2
1
1
1
1
1
1
1
1
1
1
1
1
1
1
1
1
1
1
1
1
1
1
1
1
1
1
1
1
1
1
1
1
1
1
1
1
1
1
0
0
0
0
0
0
0
0
0
0
0
0
0
0
0
0
0
0
0
0
0
0
0
0
0
0
0
0
0
0
0
0
0
0
0
0
0
0
0
0
0
0
0
0
0
0
0
0
0
0
0
0
0
0
0
0
0
0
0
0
0
0
0
0
0
0
0
0
0
0
0
0
0
0
0
0
0
0
0
0
0
0
0
0
0
0
0
0
0
0
0
0
0
0
0
0
0
0
0
0
0
0
0
0
0
0
0
0
0
0
0
0
0
0
0
0
0
0
0
0
0
0
0
0
0
0
0
0
0
0
0
0
0
0
0
0
0
0
0
0
0
0
0
0
0
0
0
0
0
0
0
0
0
0
0
0
0
0
0
0
0
0
0
0
0
0
0
0
0
0
0
0
0
0
0
0
0
0
0
0
0
0
0
0
0
0
0
0
0
0
0
0
0
0
0
0
0
0
0
0
0
0
0
0
0
0
0
0
0
0
0
0
0
0
0
0
0
0
0
0
0
0
0
0
0
0
0
0
0
0
0
0
0
0
0
0
0
0
0
0
0
0
0
0
0
0
0
0
0
0
0
0
0
0
0
0
0
0
0
0
0
0
0
0
0
0
0
0
0
0
0
0
0
0
0
0
0
0
0
0
0
0
0
0
0
0
0
0
0
0
0
0
0
0
0
1
1
1
1
1
1
1
1
1
1
1
1
1
1
1
1
1
1
1
1
1
1
1
1
1
1
1
1
1
1
1
1
1
1
1
1
1
1
1
1
1
1
1
1
1
1
1
1
1
1
1
1
1
1
1
1
1
1
1
0
0
0
0
0
0
0
0
0
0
0
0
0
0
0
0
0
0
0
0
0
0
0
0
0
0
0
0
0
0
0
0
0
0
0
0
0
0
0
0
0
0
0
0
0
0
0
0
0
0
0
0
0
0
0
0
0
0
0
0
0
0
0
0
0
0
0
0
0
0
0
0
0
0
0
0
0
0
0
0
0
0
0
0
0
0
0
0
0
0
0
0
0
0
0
0
0
0
0
0
0
0
0
0
0
0
0
0
0
0
0
0
0
0
0
0
0
0
0
0
0
0
0
0
0
0
0
0
0
0
0
0
0
0
0
0
0
0
0
0
0
0
0
0
0
0
0
0
0
0
0
0
0
0
0
0
0
0
0
0
0
0
0
0
0
0
0
0
0
0
0
0
0
0
0
0
0
0
0
0
0
0
0
0
0
0
0
0
0
0
0
0
0
0
0
0
1
1
1
1
1
1
1
1
1
1
1
1
1
1
1
1
1
1
1
1
1
1
1
1
1
1
1
1
1
1
1
1
1
1
1
1
1
1
1
1
1
1
1
1
1
1
1
1
1
1
1
1
1
1
1
1
1
1
1
1
1
1
1
1
1
1
1
1
1
1
1
1
1
1
1
1
1
1
1
1
1
1
1
1
1
1
1
1
1
1
1
1
1
1
1
1
1
1
1
1
1
1
1
1
1
1
1
0
0
0
0
0
0
0
0
0
0
0
0
0
0
0
0
0
0
0
0
0
0
0
0
0
0
0
0
0
0
0
0
0
0
0
0
0
0
0
0
0
0
0
0
0
0
0
0
0
0
0
0
0
0
0
0
0
0
0
0
0
0
0
0
0
0
0
0
0
0
0
0
0
0
0
0
0
0
0
0
0
0
0
0
0
0
0
0
0
0
0
0
0
0
0
0
0
0
0
0
0
0
0
0
0
0
0
0
0
0
0
0
0
0
0
0
0
0
0
0
0
0
0
0
0
0
0
0
0
0
0
0
0
0
0
0
0
0
0
0
0
0
0
0
0
0
0
0
0
0
0
0
0
0
0
0
0
0
0
0
0
0
0
0
0
0
0
0
0
0
0
0
0
0
0
0
0
0
0
0
0
0
0
0
0
0
0
0
0
0
0
0
0
0
0
0
0
0
0
0
0
0
0
0
0
0
0
0
0
0
0
0
0
0
0
0
2
2
2
2
2
2
2
2
2
2
2
2
2
2
2
2
2
2
2
2
2
2
2
2
2
2
2
2
2
2
2
2
2
2
2
2
2
2
2
2
2
2
2
2
2
2
2
2
2
2
2
2
2
2
2
2
2
2
2
2
2
2
2
2
2
2
2
2
2
2
2
2
2
2
2
2
2
2
2
2
2
2
2
2
2
2
2
2
2
2
2
2
2
2
2
2
2
2
2
2
2
2
2
2
2
2
2
2
2
2
2
2
2
2
2
2
1
1
0
0
0
0
0
0
0
0
0
0
0
0
0
0
0
0
0
0
0
0
0
0
0
0
0
0
0
0
0
0
0
0
0
0
0
0
0
0
0
0
0
0
0
0
0
0
0
0
0
0
0
0
0
0
0
0
0
0
0
0
0
0
0
0
0
0
0
0
0
0
0
0
0
0
0
0
0
0
0
1
1
1
1
1
1
1
1
1
1
1
1
1
1
1
1
1
1
1
1
1
1
1
1
1
1
1
1
0
0
0
0
0
0
0
0
0
0
0
0
0
0
0
0
0
0
0
0
0
0
0
0
0
0
0
0
0
0
0
0
0
0
0
0
0
0
0
0
0
0
0
0
0
0
0
0
0
0
0
0
0
0
0
0
0
0
0
0
0
0
0
0
0
0
0
0
0
0
0
0
0
0
0
0
0
0
0
0
0
0
0
0
0
0
0
0
0
0
0
0
0
0
0
0
0
0
0
0
0
0
0
0
0
0
0
0
0
0
0
0
0
0
0
0
0
0
0
0
0
0
0
0
0
0
0
0
0
0
0
0
0
0
0
0
0
0
0
0
0
0
0
0
0
0
0
0
0
0
0
0
0
0
0
0
0
0
0
0
0
0
0
0
0
0
0
0
0
0
0
0
0
0
0
0
0
0
0
0
0
0
0
0
0
0
0
0
0
0
0
0
0
0
0
0
0
0
0
0
0
0
0
0
0
0
0
0
0
0
0
0
0
0
0
0
0
0
0
0
0
0
0
0
0
0
0
0
1
1
1
1
1
1
1
1
1
1
1
1
1
1
1
1
1
1
1
1
1
1
1
1
1
1
1
1
1
1
1
1
1
1
1
1
1
1
1
1
1
1
1
1
1
1
1
1
1
2
2
2
2
2
2
2
2
2
2
2
2
2
2
2
2
2
2
2
2
2
2
2
2
2
2
2
2
2
2
2
2
2
2
2
2
2
2
2
2
2
2
2
2
2
2
2
2
2
2
2
2
2
2
2
2
2
2
2
2
2
2
2
2
2
2
2
2
2
2
2
2
2
2
2
2
2
2
2
2
2
2
2
2
2
2
2
2
2
2
2
2
2
2
2
2
2
2
2
2
2
2
2
2
2
2
2
2
2
2
2
2
2
2
2
2
2
2
2
2
2
2
2
2
2
2
2
2
2
2
2
2
2
2
2
2
2
2
2
2
2
2
2
2
2
2
2
2
2
2
2
2
2
2
2
2
2
2
2
2
2
2
2
2
2
2
2
2
2
2
2
2
2
2
2
2
2
2
2
0
0
0
0
0
0
0
0
0
0
0
0
0
0
0
0
0
0
0
0
0
0
0
0
0
0
0
0
0
0
0
0
0
0
0
0
0
0
0
0
0
0
0
0
0
0
0
0
0
0
0
0
0
0
0
0
0
0
0
0
0
0
0
0
0
0
0
0
0
0
0
0
0
0
0
0
0
0
0
0
0
0
0
0
0
0
0
0
0
0
0
0
0
0
0
0
0
0
0
0
0
0
0
0
0
0
0
0
0
0
0
0
0
0
0
0
0
0
0
0
0
0
0
0
0
0
0
0
0
0
0
0
0
0
0
0
0
0
0
0
0
0
0
0
0
0
0
0
0
0
0
0
0
0
0
0
0
0
0
0
0
0
0
0
0
0
0
0
0
0
0
0
0
0
0
0
0
0
0
0
0
0
0
0
0
0
0
0
0
0
0
0
0
0
0
0
0
0
0
0
0
0
0
0
0
0
0
0
0
0
0
0
0
0
0
0
0
0
0
0
0
0
0
0
0
0
0
0
0
0
0
0
0
0
0
0
0
0
0
0
0
0
0
0
0
0
0
0
0
0
0
0
0
0
0
0
0
0
0
0
0
0
0
0
0
0
0
0
0
0
0
0
0
0
0
0
0
0
0
0
0
0
0
0
0
0
0
0
0
0
0
0
0
0
0
0
0
0
0
0
0
0
0
0
0
0
0
0
0
0
0
0
0
0
0
0
0
0
0
0
0
0
0
0
0
0
0
0
0
0
0
0
0
0
0
0
0
0
0
0
0
0
0
0
0
0
0
0
0
0
0
0
0
0
0
0
0
0
0
0
0
0
0
0
0
0
0
0
0
0
0
0
0
0
0
0
0
0
0
0
0
0
0
0
0
1
1
1
1
1
1
1
1
1
1
1
1
1
1
1
1
1
1
1
1
1
1
1
1
1
1
1
1
1
1
1
1
1
1
1
1
1
1
1
2
2
2
2
2
2
2
2
3
4
4
4
4
4
4
4
4
4
4
4
4
4
4
4
5
5
5
5
5
5
5
5
5
5
5
5
5
5
5
5
5
5
5
5
5
5
5
5
5
5
5
5
5
5
5
5
5
5
5
5
5
5
5
5
5
5
5
5
5
5
5
5
5
5
5
5
5
5
5
5
5
5
5
5
5
5
5
5
5
5
5
5
5
5
5
5
5
5
5
5
5
5
5
5
5
5
5
5
5
5
5
5
5
5
5
5
5
5
5
5
5
5
5
6
6
6
6
6
6
6
6
6
6
6
7
7
7
7
7
7
7
7
7
7
7
7
7
7
7
7
8
8
8
8
8
8
8
8
8
8
8
8
8
8
8
8
8
8
8
8
8
8
8
8
8
8
8
8
8
8
8
8
8
8
8
8
8
8
8
8
7
7
7
7
7
7
7
8
8
8
8
8
8
8
8
8
8
8
8
8
8
8
8
8
8
8
8
8
8
8
8
8
8
8
9
9
9
9
9
9
9
9
9
9
9
9
9
9
9
9
9
9
9
9
9
9
9
9
9
9
9
9
9
9
9
9
9
9
9
9
9
9
9
8
8
8
8
8
8
8
8
8
8
7
6
6
6
6
6
6
6
6
6
6
6
6
6
6
6
6
6
6
6
6
6
5
5
5
5
5
4
4
3
3
3
3
3
3
3
3
3
3
3
4
4
3
3
3
3
3
3
3
2
2
2
2
2
2
2
2
2
2
2
2
2
3
3
3
3
3
3
3
3
3
3
3
3
3
3
3
3
3
3
3
3
3
2
2
2
2
2
2
2
2
2
2
2
2
2
2
2
2
2
2
2
2
2
2
2
2
2
2
2
2
2
2
2
2
2
2
2
2
2
2
2
2
2
2
2
2
2
2
2
2
2
2
1
1
1
1
1
1
1
1
1
1
1
1
1
1
1
1
1
1
1
1
1
1
1
1
1
1
1
1
1
1
1
1
1
1
1
1
1
1
1
1
2
2
2
2
2
2
2
2
2
2
2
2
2
2
2
2
2
2
2
2
2
2
2
2
2
2
2
2
2
2
2
2
2
2
2
2
2
2
2
2
2
2
2
2
2
2
2
2
2
2
2
2
2
2
2
2
2
2
2
2
1
1
1
1
1
1
1
1
1
1
1
1
1
1
1
1
1
1
1
1
1
1
1
1
1
1
1
1
1
1
1
1
1
1
1
1
2
2
2
2
2
2
2
2
2
2
2
2
2
2
2
2
2
2
2
2
2
2
2
2
2
2
2
2
2
2
2
2
2
2
2
2
2
2
2
2
2
2
2
2
2
2
2
2
2
2
2
2
2
2
2
2
1
1
1
1
1
1
1
1
1
1
1
1
1
1
1
1
1
1
1
1
1
1
1
1
1
0
0
0
0
0
0
0
0
0
0
0
0
0
0
0
0
0
0
0
0
0
0
0
0
0
0
0
0
0
0
0
0
0
0
0
0
0
0
0
0
0
0
0
0
0
0
0
0
0
0
0
0
0
0
0
0
0
0
0
0
0
0
0
0
0
0
0
0
0
0
0
0
0
0
0
0
0
0
0
0
0
0
0
0
0
0
0
0
0
0
0
0
0
0
0
0
0
0
0
0
0
0
0
0
0
0
0
0
0
0
0
0
0
0
0
0
0
0
0
0
0
0
0
0
0
0
0
0
0
0
0
0
0
0
0
0
0
0
0
0
0
0
0
0
0
0
0
0
0
0
0
0
0
0
0
0
0
0
0
0
0
0
0
0
0
0
0
0
0
0
0
0
0
0
0
0
0
0
0
0
0
0
0
0
0
0
0
0
0
0
0
0
0
0
1
1
1
0
0
0
0
0
0
0
0
1
1
1
1
1
2
2
2
2
2
2
2
2
2
2
2
2
2
2
2
2
2
2
2
2
2
2
2
2
2
2
2
2
2
2
2
2
2
2
2
2
2
2
2
2
2
2
2
2
2
2
2
2
2
2
2
2
2
2
2
2
2
2
2
2
2
2
2
2
2
2
2
2
2
2
2
2
2
2
2
2
2
2
2
2
2
2
2
2
2
2
2
2
2
2
2
2
2
2
2
2
2
2
2
2
2
2
3
3
2
2
2
2
2
3
3
3
3
3
3
3
3
3
3
3
3
3
3
3
3
3
3
3
3
3
3
3
3
4
4
4
4
4
3
3
3
2
2
2
2
2
2
2
2
2
2
2
2
2
2
2
2
2
2
2
2
2
2
2
2
2
2
2
2
2
2
2
2
2
2
2
2
2
2
2
2
2
2
2
2
2
2
2
2
2
2
2
2
2
2
2
2
2
2
2
4
4
4
4
4
4
4
4
4
4
4
4
4
4
4
4
4
4
4
4
4
4
4
4
4
4
4
4
4
4
4
4
4
4
4
4
4
4
3
3
3
3
3
3
3
3
2
2
2
2
2
2
2
2
2
2
2
2
2
2
2
2
2
3
5
5
5
5
5
5
5
5
5
5
5
5
5
5
5
5
5
5
5
5
5
5
5
5
5
5
5
5
5
5
5
5
5
5
5
5
5
5
5
5
5
5
5
5
5
5
5
5
5
5
5
5
5
5
5
5
5
5
5
5
5
5
5
5
5
5
5
5
5
5
5
6
6
6
6
6
6
6
6
6
6
6
6
6
6
6
6
6
6
5
5
5
5
5
5
5
5
5
5
5
5
5
5
5
5
5
5
5
5
5
5
5
5
5
5
5
5
5
5
5
5
5
5
5
5
5
5
5
5
5
5
5
5
5
5
5
5
5
5
2
2
2
2
2
2
2
2
2
2
2
2
2
2
2
2
2
2
2
2
2
2
2
2
2
2
2
2
2
2
2
2
2
2
2
2
2
2
2
2
1
1
1
1
2
1
1
1
1
1
1
1
1
1
1
1
1
1
1
1
1
1
1
1
1
1
1
1
1
1
1
1
1
1
1
1
1
1
1
1
1
1
1
1
1
1
1
1
1
1
1
1
1
1
2
2
2
2
2
2
2
2
2
2
2
2
2
2
2
2
2
2
2
2
2
2
2
2
2
2
2
2
2
2
2
2
2
2
2
2
2
2
2
2
2
2
2
2
2
2
2
2
2
2
2
2
2
2
2
2
2
2
2
2
3
3
3
3
3
3
3
3
3
3
3
3
3
3
3
3
3
3
3
3
3
3
3
3
3
3
3
4
3
3
3
3
3
3
2
2
2
2
2
2
2
2
2
2
3
3
3
3
3
3
3
3
3
3
3
3
3
3
4
4
4
4
4
4
4
4
4
4
4
4
4
4
4
4
4
4
4
4
4
4
4
3
3
3
3
3
3
3
3
3
3
3
3
3
3
3
3
3
3
3
3
3
3
4
4
4
4
4
4
4
4
4
4
4
4
4
4
4
4
4
4
4
4
4
4
4
4
4
4
4
4
3
3
3
3
3
3
3
3
3
3
3
3
3
3
3
3
3
3
3
3
3
3
3
3
3
3
3
3
3
3
3
3
3
3
3
3
3
3
3
3
3
3
3
3
3
3
3
3
3
3
2
2
2
2
2
2
2
2
2
2
2
2
2
2
2
2
2
2
2
2
2
2
2
2
2
2
2
2
2
3
3
3
3
2
2
2
1
0
0
0
0
0
0
0
0
0
0
0
1
2
2
2
2
2
2
2
2
2
2
2
2
2
2
2
2
2
2
2
2
2
2
2
2
2
2
2
2
2
2
2
2
2
2
2
2
2
2
2
2
2
2
3
3
3
3
3
3
3
3
3
3
3
3
3
3
3
3
3
3
3
3
3
3
3
3
3
3
3
3
3
3
3
3
3
3
3
3
3
3
3
3
3
3
3
3
3
3
3
3
3
3
3
3
3
3
3
3
3
3
3
3
3
3
3
3
3
3
3
3
3
3
3
3
3
3
3
3
3
3
2
3
3
3
3
3
3
3
3
3
3
3
3
3
3
3
2
2
2
2
2
2
4
4
4
3
3
3
3
3
3
3
3
3
3
3
3
3
3
3
3
3
3
3
3
3
3
3
3
3
5
5
5
5
5
5
5
5
5
5
5
5
5
6
6
6
6
6
6
6
5
5
6
6
6
6
6
8
8
8
8
8
8
8
8
9
9
9
9
9
9
9
9
9
9
9
9
9
9
9
10
10
10
10
10
10
11
11
11
11
11
11
11
11
11
11
11
10
10
10
10
10
10
10
10
10
10
10
10
10
10
10
10
10
10
10
10
10
10
10
10
10
10
10
10
10
10
10
10
10
10
10
10
10
10
9
9
9
9
9
9
9
9
9
9
9
9
8
8
8
8
8
8
8
8
8
8
8
8
8
8
8
8
8
8
8
8
8
8
8
8
8
8
8
8
8
7
7
7
7
7
7
6
6
6
6
6
7
7
7
7
8
7
7
7
7
6
5
4
4
4
4
4
4
4
4
4
4
4
4
4
4
4
4
3
3
3
3
3
3
3
3
2
2
2
2
2
2
2
2
2
2
2
2
2
2
2
2
2
2
2
2
2
2
2
2
2
2
2
2
2
2
2
2
2
2
2
2
2
2
2
2
2
2
2
2
2
3
3
3
3
3
3
3
3
3
3
3
3
3
3
3
3
3
3
3
3
3
3
3
3
3
3
3
3
3
3
3
3
3
3
3
3
3
3
3
3
3
3
3
3
2
2
2
2
2
2
2
2
2
2
2
2
2
2
2
2
2
2
2
2
2
2
2
2
2
2
2
2
2
2
2
2
2
2
2
2
2
2
2
2
2
2
2
2
2
2
2
2
2
2
2
2
2
2
2
2
2
2
2
2
2
2
2
2
2
2
2
2
2
2
2
2
2
2
2
2
2
2
2
2
2
2
3
3
3
3
3
3
3
3
3
3
3
2
2
2
2
2
2
2
2
2
2
2
2
2
2
2
2
2
2
2
2
2
2
2
2
2
2
2
2
2
2
2
2
2
2
2
3
3
3
3
3
3
3
3
3
3
3
4
5
5
5
5
5
4
4
4
4
4
4
4
4
4
4
4
4
4
4
4
4
4
4
4
4
4
4
4
4
4
4
4
4
4
4
4
4
4
4
4
4
4
4
4
4
4
4
4
4
4
4
4
4
4
4
4
4
4
4
4
4
4
4
4
4
4
4
4
4
4
4
4
4
4
4
4
4
3
3
3
3
3
3
3
3
4
5
5
5
5
5
5
5
5
5
5
5
5
5
5
5
5
5
5
5
5
5
5
5
5
5
5
5
5
5
5
5
5
5
5
5
5
5
5
5
5
5
5
5
5
5
5
5
5
5
5
5
5
5
5
5
5
5
5
5
5
4
4
4
4
4
4
4
4
4
4
4
4
4
4
4
4
4
4
4
4
4
4
4
4
4
4
4
4
3
3
3
3
3
3
3
3
3
3
3
2
2
2
2
2
2
2
2
2
2
2
1
1
1
1
1
1
1
0
0
0
0
0
0
0
0
0
0
0
0
0
0
0
0
0
0
0
0
0
0
0
0
1
1
1
1
1
1
1
1
1
1
1
1
0
0
0
0
0
0
0
0
0
0
0
0
0
0
0
0
0
0
0
0
0
0
0
0
0
0
0
0
0
0
0
0
0
0
0
0
0
0
0
0
0
0
0
0
0
0
0
0
0
0
0
0
0
0
0
0
0
0
0
0
0
0
0
0
0
0
0
0
0
0
0
0
0
0
0
0
0
0
0
0
0
0
0
0
0
0
0
0
0
0
0
0
0
0
0
0
0
0
0
0
0
0
0
0
0
0
0
0
0
0
0
0
0
0
0
0
0
0
0
0
0
0
0
0
0
0
0
0
0
0
0
0
0
0
0
0
0
0
0
0
0
0
0
0
0
0
0
0
0
0
0
0
0
0
0
0
0
0
0
0
0
0
0
0
0
0
0
0
0
0
0
0
0
0
0
0
0
0
0
0
0
0
0
0
0
0
0
0
0
0
0
0
0
0
0
0
0
0
0
0
0
0
0
0
0
0
0
0
0
0
0
0
0
0
0
0
0
0
0
0
0
0
0
0
0
0
0
0
0
0
0
0
0
0
0
0
0
0
0
0
0
0
0
0
0
0
0
0
0
0
0
0
0
0
0
0
0
0
0
0
0
0
0
0
0
0
0
0
0
0
0
0
0
0
0
0
0
0
0
0
0
0
0
0
0
0
0
0
0
0
0
0
0
0
0
0
0
0
0
0
0
0
0
0
0
0
0
0
0
0
0
0
0
0
0
0
0
0
0
0
0
0
0
0
0
0
0
0
0
0
0
0
0
0
0
0
0
0
0
0
0
0
0
0
0
0
0
0
0
0
0
0
0
0
0
0
0
0
0
0
0
0
0
0
0
0
0
0
0
0
0
0
0
0
0
0
0
0
0
0
0
0
0
0
0
0
0
0
0
0
0
0
0
0
0
0
0
0
0
0
0
0
0
0
0
0
0
0
0
0
0
0
0
0
0
0
0
0
0
0
0
0
0
0
0
0
0
0
0
0
0
0
0
0
0
0
0
0
0
0
0
0
0
0
0
0
0
0
0
0
0
0
0
0
0
0
0
0
0
0
0
0
0
0
0
0
0
0
0
0
0
0
0
0
0
0
0
0
0
0
0
0
0
0
0
0
0
0
0
0
0
0
0
0
0
0
0
0
0
0
0
0
0
0
0
0
0
0
0
0
0
0
0
0
0
0
0
0
0
0
0
0
0
0
0
0
0
0
0
0
0
0
0
0
0
0
0
0
0
0
0
0
0
0
0
0
0
0
0
0
0
0
0
0
0
0
0
0
0
0
0
0
0
0
0
0
0
0
0
0
0
0
0
0
0
0
0
0
0
0
0
0
0
0
0
0
0
0
0
0
0
0
0
0
0
0
0
0
0
0
0
0
0
0
0
0
0
0
0
0
0
0
0
0
0
0
0
0
0
0
0
0
0
0
0
0
0
0
0
0
0
0
0
0
0
0
0
0
0
0
0
0
0
0
0
0
0
0
0
0
0
0
0
0
0
0
0
0
0
0
0
0
0
0
0
0
0
0
0
0
0
0
0
0
0
0
0
0
0
0
0
0
0
0
0
0
0
0
0
0
0
0
0
0
0
0
0
0
0
0
0
0
0
0
0
0
0
0
0
0
0
0
0
0
0
0
0
0
0
0
0
0
0
0
0
0
0
0
0
0
0
0
0
0
0
0
0
0
0
0
0
0
0
0
0
0
0
0
0
0
0
0
0
0
0
0
0
0
0
0
0
0
0
0
0
0
0
0
0
0
0
0
0
0
0
0
0
0
0
0
0
0
0
0
0
0
0
0
0
0
0
0
0
0
0
0
0
0
0
0
0
0
0
0
0
0
0
0
0
0
0
0
0
0
0
0
0
0
0
0
0
0
0
0
0
0
0
0
0
0
0
0
0
0
0
0
0
0
0
0
0
0
0
0
0
0
0
0
0
0
0
0
0
0
0
0
0
0
0
0
0
0
0
0
0
0
0
0
0
0
0
0
0
0
0
0
0
0
0
0
0
0
0
0
0
0
0
0
0
0
0
0
0
0
0
0
0
0
0
0
0
0
0
0
0
0
0
0
0
0
0
0
0
0
0
0
0
0
0
0
0
0
0
0
0
0
0
0
0
0
0
0
0
0
0
0
0
0
0
0
0
0
0
0
0
0
0
0
0
0
0
0
0
0
0
0
0
0
0
0
0
0
0
0
0
0
0
0
0
0
0
0
0
0
0
0
0
0
0
0
0
0
0
0
0
0
0
0
0
0
0
0
0
0
0
0
0
0
0
0
0
0
0
0
0
0
0
0
0
0
0
0
0
0
0
0
0
0
0
0
0
0
0
0
0
0
0
0
0
0
0
0
0
0
0
0
0
0
0
0
0
0
0
0
0
0
0
0
0
0
0
0
0
0
0
0
0
0
0
0
0
0
0
0
0
0
0
0
0
0
0
0
0
0
0
0
0
0
0
0
0
0
0
0
0
0
0
0
0
0
0
0
0
0
0
0
0
0
0
0
0
0
0
0
0
0
0
0
0
0
0
0
0
0
0
0
0
0
0
0
0
0
0
0
0
0
0
0
0
0
0
0
0
0
0
0
0
0
0
0
0
0
0
0
0
0
0
0
0
0
0
0
0
0
0
0
0
0
0
0
0
0
0
0
0
0
0
0
0
0
0
0
0
0
0
0
0
0
0
0
0
0
0
0
0
0
0
0
0
0
0
0
0
0
0
0
0
0
0
0
0
0
0
0
0
0
0
0
0
0
0
0
0
0
0
0
0
0
0
0
0
0
0
0
0
0
0
0
0
0
0
0
0
0
0
0
0
0
0
0
0
0
0
1
1
1
1
1
1
1
1
1
1
1
1
1
1
1
1
1
1
1
1
1
1
1
1
1
1
1
1
1
1
1
1
1
1
1
1
1
1
1
1
1
1
1
1
1
1
1
1
1
1
1
1
1
1
1
1
1
1
1
1
1
1
1
1
1
1
1
1
1
1
1
1
1
1
1
1
1
1
1
1
1
1
1
1
1
1
1
1
1
1
1
1
1
1
1
1
1
1
1
1
1
1
1
1
1
1
1
1
1
1
1
1
1
1
1
1
1
1
1
1
1
1
1
1
1
1
1
1
1
1
1
1
1
1
1
1
1
1
1
1
1
1
1
1
1
1
1
1
1
1
1
1
1
1
1
1
1
1
1
1
1
1
1
1
1
1
0
0
0
0
0
0
0
0
0
0
0
0
0
0
0
0
0
0
0
0
0
0
0
0
0
0
0
0
0
0
0
0
0
0
0
0
0
0
0
0
0
0
0
0
0
0
0
0
0
0
0
0
0
0
0
0
0
0
0
0
0
0
0
0
0
0
0
0
0
0
0
0
0
0
0
0
0
0
0
0
0
0
0
0
0
0
0
0
0
0
0
0
0
0
0
0
0
0
0
0
0
0
0
0
0
0
0
0
0
0
0
0
0
0
0
0
0
0
0
0
0
0
0
0
0
0
0
0
0
0
0
0
0
0
0
0
0
0
0
0
0
0
0
0
0
0
0
0
0
0
0
0
0
0
0
0
0
0
0
0
0
0
0
0
0
0
0
0
0
0
0
0
0
0
0
0
0
0
0
0
0
0
0
0
0
0
0
0
0
0
0
0
0
0
0
0
0
0
0
0
0
0
0
0
0
0
0
0
0
0
0
0
0
0
0
0
0
0
0
0
0
0
0
0
0
0
0
0
0
0
0
0
0
0
0
0
0
0
0
0
0
0
0
0
0
0
0
0
0
0
0
0
0
0
0
0
0
0
0
0
0
0
0
0
0
0
0
0
0
0
0
0
0
0
0
0
0
0
0
0
0
0
0
0
0
0
0
0
0
0
0
0
0
0
0
0
0
0
0
0
0
0
0
0
0
0
0
0
0
0
0
0
0
0
0
0
0
0
0
0
0
0
0
0
0
0
0
0
0
0
0
0
0
0
0
0
0
0
0
0
0
0
0
0
0
0
0
0
0
0
0
0
0
0
0
0
0
0
0
0
0
0
0
0
0
0
0
0
0
0
0
0
0
0
0
0
0
0
0
0
0
0
0
0
0
0
0
0
0
0
0
0
0
0
0
0
0
0
0
0
0
0
0
0
0
0
0
0
0
0
0
0
0
0
0
0
0
0
0
0
0
0
0
0
0
0
0
0
0
0
0
0
0
0
0
0
0
0
0
0
0
0
0
0
0
0
0
0
0
0
0
0
0
0
0
0
0
0
0
0
0
0
0
0
0
0
0
0
0
0
0
0
0
0
0
0
0
0
0
0
0
0
0
0
0
0
0
0
0
0
0
0
0
0
0
0
0
0
0
0
0
0
0
0
0
0
0
0
0
0
0
0
0
0
0
0
0
0
0
0
0
0
0
0
0
0
0
0
0
0
0
0
0
0
0
0
0
0
0
0
0
0
0
0
0
0
0
0
0
0
0
0
0
0
0
0
0
0
0
0
0
0
0
0
0
0
0
0
0
0
0
0
0
0
0
0
0
0
0
0
0
0
0
0
0
0
0
0
0
0
0
0
0
0
0
0
0
0
0
0
0
0
0
0
0
0
0
0
0
0
0
0
0
0
0
0
0
0
0
0
0
0
0
0
0
0
0
0
0
0
0
0
0
0
0
0
0
0
0
0
0
0
0
0
0
0
0
0
0
0
0
0
0
0
0
0
0
0
0
0
0
0
0
0
0
0
0
0
0
0
0
0
0
0
0
0
0
0
0
0
0
0
0
0
0
0
0
0
0
0
0
0
0
0
0
0
0
0
0
0
0
0
0
0
0
0
0
0
0
0
0
0
0
0
0
0
0
0
0
0
0
0
0
0
0
0
0
0
0
0
0
0
0
0
0
0
0
0
0
0
0
0
0
0
0
0
0
0
0
0
0
0
0
0
0
0
0
0
0
0
0
0
0
0
0
0
0
0
0
0
0
0
0
0
0
0
0
0
0
0
0
0
0
0
0
0
0
0
0
0
0
0
0
0
0
0
0
0
0
0
0
0
0
0
0
0
0
0
0
0
0
0
0
0
0
0
0
0
0
0
0
0
0
0
0
0
0
0
0
0
0
0
0
0
0
0
0
0
0
0
0
0
0
0
0
0
0
0
0
0
0
0
0
0
0
0
0
0
0
0
0
0
0
0
0
0
0
0
0
0
0
0
0
0
0
0
0
0
0
0
0
0
0
0
0
0
0
0
0
0
0
0
0
0
0
0
0
0
0
0
0
0
0
0
0
0
0
0
0
0
0
0
0
0
0
0
0
0
0
0
0
0
0
0
0
0
0
0
0
0
0
0
0
0
0
0
0
0
0
0
0
0
0
0
0
0
0
0
0
0
0
0
0
0
0
0
0
0
0
0
0
0
0
0
0
0
0
0
0
0
0
0
0
0
0
0
0
0
0
0
0
0
0
0
0
0
0
0
0
0
0
0
0
0
0
0
0
0
0
0
0
0
0
0
0
0
0
0
0
0
0
0
0
0
0
0
0
0
0
0
0
0
0
0
0
0
0
0
0
0
0
0
0
0
0
0
0
0
0
0
0
0
0
0
0
0
0
0
0
0
0
0
0
0
0
0
0
0
0
0
0
0
0
0
0
0
0
0
0
0
0
0
0
0
0
0
0
0
0
0
0
0
0
0
0
0
0
0
0
0
0
0
0
0
0
0
0
0
0
0
0
0
0
0
0
0
0
0
0
0
0
0
0
0
0
0
0
0
0
0
0
0
0
0
0
0
0
0
0
0
0
0
0
0
0
0
0
0
0
0
0
0
0
0
0
0
0
0
0
0
0
0
0
0
0
0
0
0
0
0
0
0
0
0
0
0
0
0
0
0
0
0
0
0
0
0
0
0
0
0
0
0
0
0
0
0
0
0
0
0
0
0
0
0
0
0
0
0
0
0
0
0
0
0
0
0
0
0
0
0
0
0
0
0
0
0
0
0
0
0
0
0
0
0
0
0
0
0
0
0
0
0
0
0
0
0
0
0
0
0
0
0
0
0
0
0
0
0
0
0
0
0
0
0
0
0
0
0
0
0
0
0
0
0
0
0
0
0
0
0
0
0
0
0
0
0
0
0
0
0
0
0
0
0
0
0
0
0
0
0
0
0
0
0
0
0
0
0
0
0
0
0
0
0
0
0
0
0
0
0
0
0
0
0
0
0
0
0
0
0
0
0
0
0
0
0
0
0
0
0
0
0
0
0
0
0
0
0
0
0
0
0
0
0
0
0
0
0
0
0
0
0
0
0
0
0
0
0
0
0
0
0
0
0
0
0
0
0
0
0
0
0
0
0
0
0
0
0
0
0
0
0
0
0
0
0
0
0
0
0
0
0
0
0
0
0
0
0
0
0
0
0
0
0
0
0
0
0
0
0
0
0
0
0
0
0
0
0
0
0
0
0
0
0
0
0
0
0
0
0
0
0
0
0
0
0
0
0
0
0
0
0
0
0
0
0
0
0
0
0
0
0
0
0
0
0
0
0
0
0
0
0
0
0
0
0
0
0
0
0
0
0
0
0
0
0
0
0
0
0
0
0
0
0
0
0
0
0
0
0
0
0
0
0
0
0
0
0
0
0
0
0
0
0
0
0
0
0
0
0
0
0
0
0
0
0
0
0
0
0
0
0
0
0
0
0
0
0
0
0
0
0
0
0
0
0
0
0
0
0
0
0
0
0
0
0
0
0
0
0
0
0
0
0
0
0
0
0
0
0
0
0
0
0
0
0
0
0
0
0
0
0
0
0
0
0
0
0
0
0
0
0
0
0
0
0
0
0
0
0
0
0
0
0
0
0
0
0
0
0
0
0
0
0
0
0
0
0
0
0
0
0
0
0
0
0
0
0
0
0
0
0
0
0
0
0
0
0
0
0
0
0
0
0
0
0
0
0
0
0
0
0
0
0
0
0
0
0
0
0
0
0
0
0
0
0
0
0
0
0
0
0
0
0
0
0
0
0
0
0
0
0
0
0
0
0
0
0
0
0
0
0
0
0
0
0
0
0
0
0
0
0
0
0
0
0
0
0
0
0
0
0
0
0
0
0
0
0
0
0
0
0
0
0
0
0
0
0
0
0
0
0
0
0
0
0
0
0
0
0
0
0
0
0
0
0
0
0
0
0
0
0
0
0
0
0
0
0
0
0
0
0
0
0
0
0
0
0
0
0
0
0
0
0
0
0
0
0
0
0
0
0
0
0
0
0
0
0
0
0
0
0
0
0
0
0
0
0
0
0
0
0
0
0
0
0
0
0
0
0
0
0
1
1
1
1
1
1
1
1
1
0
0
0
0
0
0
0
0
0
0
0
0
0
0
0
0
0
0
0
0
0
0
0
0
0
0
0
0
0
0
0
0
0
0
0
0
0
0
0
0
0
0
0
0
0
0
0
0
0
0
0
0
0
0
0
0
0
0
0
0
0
0
0
0
0
0
0
0
0
0
0
0
0
0
0
0
0
0
0
0
0
0
0
0
0
0
0
0
0
0
0
0
0
0
0
0
0
0
0
0
0
0
0
0
0
0
0
0
0
0
0
0
0
0
0
0
0
0
0
0
0
0
0
0
0
0
0
0
0
0
0
0
0
0
0
0
0
0
0
0
0
0
0
0
0
0
0
0
0
0
0
0
0
0
0
0
0
0
0
0
0
0
0
0
0
0
0
0
0
0
0
0
0
0
0
0
0
0
0
0
0
0
0
0
0
0
0
0
0
0
0
0
0
0
0
0
0
0
0
0
0
0
0
0
0
0
0
0
0
0
0
0
0
0
0
0
0
0
0
0
0
0
0
0
0
0
0
0
0
0
0
0
0
0
0
0
0
0
0
0
0
0
0
0
0
0
0
0
0
0
0
0
0
0
0
0
0
0
0
0
0
0
0
0
0
0
0
0
0
0
0
0
0
0
0
0
0
0
0
0
0
0
0
0
0
0
0
0
0
0
0
0
0
0
0
0
0
0
0
0
0
0
0
0
0
0
0
0
0
0
0
0
0
0
0
0
0
0
0
0
0
0
0
0
0
0
0
0
0
0
0
0
0
0
0
0
0
0
0
0
0
0
0
0
0
0
0
0
0
0
0
0
0
0
0
0
0
0
0
0
0
0
0
0
0
0
0
0
0
0
0
0
0
0
0
0
0
0
0
0
0
0
0
0
0
0
0
0
0
0
0
0
0
0
0
0
0
0
0
0
0
0
0
0
0
0
0
0
0
0
0
0
0
0
0
0
0
0
1
1
1
2
2
2
2
2
2
2
2
2
2
2
2
2
2
2
2
2
2
2
2
2
2
2
2
2
2
2
2
2
2
2
2
2
2
2
2
2
2
2
2
2
2
2
2
2
2
2
2
2
2
2
2
2
2
2
2
2
2
2
2
2
2
2
2
2
2
2
2
2
2
2
2
2
2
2
2
2
2
2
2
2
2
2
2
2
2
2
2
2
2
2
2
2
2
2
2
2
2
2
2
2
2
2
2
2
2
2
2
2
2
2
2
2
2
2
2
2
2
3
3
4
4
4
4
4
4
4
4
4
4
3
4
4
4
5
5
5
5
8
9
9
9
9
9
9
9
8
8
8
8
8
9
9
9
10
10
10
10
10
10
10
10
10
10
9
9
9
9
9
9
9
9
9
9
9
9
9
8
8
8
8
8
8
8
8
8
8
8
8
8
8
8
8
8
8
8
8
8
8
8
8
8
8
8
8
8
8
8
8
8
8
8
8
8
8
8
8
8
8
8
8
8
8
8
8
8
8
8
8
8
8
9
10
10
10
10
9
9
9
9
9
9
9
9
9
9
8
8
8
8
8
8
8
8
8
8
8
8
8
8
8
8
8
8
8
8
8
8
8
8
8
8
8
9
9
10
10
10
10
10
10
10
10
10
10
10
10
10
10
10
10
10
10
10
11
11
11
11
11
11
9
9
9
9
9
9
9
9
9
9
8
8
8
8
8
8
8
8
8
8
8
8
8
8
8
8
8
8
8
8
8
8
8
8
8
8
8
8
8
8
8
8
8
8
8
8
8
8
8
8
8
8
8
8
8
8
8
7
7
7
7
7
7
7
7
7
7
7
8
8
8
8
11
11
11
11
11
11
11
11
11
11
11
11
11
11
11
11
11
11
11
11
11
11
11
11
11
11
11
11
10
10
10
10
10
10
10
11
11
11
11
11
11
11
11
11
11
11
11
11
11
11
11
11
10
10
9
9
9
9
9
9
9
9
9
9
9
9
9
9
9
9
9
9
9
9
9
9
9
9
11
11
11
11
10
10
10
10
10
10
10
10
10
10
10
10
10
10
10
10
10
10
10
10
10
10
10
10
10
10
10
10
10
10
10
10
10
10
10
10
11
11
11
12
12
12
12
12
12
11
12
12
12
12
12
12
12
12
11
11
11
11
11
11
11
11
11
11
11
11
11
11
11
11
10
10
10
11
10
10
10
10
10
11
11
10
10
11
11
11
11
10
10
10
10
10
10
10
10
10
10
10
10
10
10
10
10
10
10
10
10
10
10
10
10
10
10
10
10
10
10
11
11
11
11
11
11
11
11
11
11
11
11
11
11
11
11
11
11
11
11
11
11
11
11
11
11
11
10
9
9
9
9
9
9
9
9
9
9
9
9
9
9
9
9
9
9
8
8
8
8
8
8
8
8
8
8
8
8
8
8
8
8
8
8
8
8
8
8
8
8
8
8
8
8
8
8
8
8
8
8
8
8
8
8
8
8
8
8
8
8
8
8
8
8
8
8
8
8
8
8
8
8
8
7
7
7
7
6
6
6
6
6
7
6
7
8
8
8
7
7
7
8
8
8
9
9
8
8
8
8
8
8
8
8
8
8
8
8
8
8
8
8
9
9
9
9
9
10
10
10
10
10
10
10
10
10
10
10
10
10
10
10
10
10
10
10
10
10
10
10
10
10
10
10
10
10
10
10
10
10
10
10
10
10
10
10
10
10
10
10
10
10
10
10
10
10
10
10
10
10
10
10
10
10
10
10
10
10
10
10
10
10
10
10
10
10
10
10
10
10
10
10
10
10
10
10
10
9
9
9
9
9
8
8
8
10
9
9
8
8
8
8
8
10
10
10
10
10
10
10
10
10
10
10
10
10
10
10
10
10
10
10
10
10
10
10
10
10
10
10
10
9
10
9
8
8
7
7
7
7
7
7
7
6
6
6
6
6
5
5
5
5
5
5
5
5
5
5
5
5
5
5
5
5
5
5
5
5
5
5
5
5
5
5
5
5
5
5
5
5
5
5
5
5
5
5
5
5
5
5
5
5
5
5
5
5
5
5
5
5
5
5
4
4
4
4
4
4
4
4
4
4
4
4
4
3
3
3
3
3
3
4
5
5
5
5
5
5
5
5
5
5
5
5
5
5
5
5
5
5
5
5
5
5
5
5
5
5
5
5
5
5
4
4
4
4
4
4
3
3
3
3
3
3
3
3
3
2
2
2
2
2
2
2
2
2
3
3
4
4
4
4
4
4
4
4
4
4
4
4
4
4
4
4
4
4
4
4
4
4
4
4
4
4
4
4
4
4
4
4
4
4
4
4
4
4
4
4
4
4
4
4
4
4
4
4
4
4
4
4
4
4
4
4
4
4
4
4
4
4
4
4
4
4
4
4
4
4
4
4
4
4
4
4
3
3
3
3
3
3
3
3
3
3
3
3
3
3
3
3
3
3
3
3
3
3
3
3
4
4
4
4
4
4
4
4
4
4
5
4
4
4
4
4
4
4
4
4
4
4
4
4
4
4
4
4
5
5
5
5
5
5
5
5
5
5
5
5
5
5
5
5
5
5
5
5
5
4
4
5
5
5
5
5
5
5
5
5
5
5
4
4
4
4
4
4
4
4
4
4
4
4
4
5
5
5
5
5
5
5
5
5
5
5
5
5
5
5
5
5
5
5
5
5
5
5
5
5
5
5
5
5
5
5
5
5
5
5
5
5
5
5
5
5
5
5
5
5
5
5
5
5
5
5
5
5
5
5
5
5
5
5
5
5
5
6
12
12
13
13
13
13
13
13
13
13
13
13
13
13
13
13
13
13
13
13
13
13
13
13
13
13
13
13
13
13
13
13
13
13
13
13
13
13
13
13
13
13
13
13
13
13
12
12
12
12
11
11
11
11
11
11
11
11
11
11
11
11
11
11
11
12
12
12
12
12
12
12
13
13
13
13
13
14
14
14
15
15
15
15
15
15
15
15
15
15
15
15
15
15
15
15
15
15
15
15
16
16
16
16
16
16
16
16
16
16
16
15
14
14
14
14
13
13
15
15
15
16
16
16
16
16
16
16
16
16
16
16
16
16
16
16
16
16
16
15
15
15
15
14
14
14
14
14
13
13
13
12
12
12
12
11
11
11
11
11
11
10
9
9
9
9
9
9
9
9
9
9
9
9
9
9
9
9
9
9
10
10
10
10
10
10
10
10
10
10
10
10
10
9
9
9
9
9
9
9
9
9
9
9
9
9
9
9
9
10
10
10
10
11
11
11
11
11
11
11
11
11
11
11
11
11
11
11
11
11
11
11
11
11
11
11
11
11
11
11
11
11
11
11
11
11
11
11
11
11
10
9
9
9
9
9
9
9
8
8
8
9
10
10
10
11
11
11
11
10
10
10
10
11
11
11
11
11
10
10
10
10
10
10
10
10
10
10
10
10
10
10
9
9
9
9
9
9
9
9
9
9
9
9
9
9
9
9
9
8
8
8
8
8
8
8
8
8
8
8
8
8
8
8
8
7
6
6
6
6
6
6
6
6
6
6
6
6
6
6
6
6
6
6
6
6
6
6
6
6
6
6
6
6
6
6
6
6
6
6
6
6
6
6
6
6
6
6
6
6
5
5
5
5
5
5
5
5
5
5
5
5
5
5
5
5
3
3
3
3
3
3
3
3
3
3
3
3
3
3
3
3
3
3
3
3
2
2
2
2
2
2
2
2
2
2
2
2
2
2
2
2
2
2
2
2
2
2
2
2
2
2
1
1
1
0
0
0
0
0
0
0
0
0
0
0
0
0
0
0
0
0
0
0
0
0
0
0
0
1
1
1
1
1
1
1
1
1
1
1
2
2
2
2
2
2
2
2
2
2
2
2
2
2
2
2
2
2
2
2
2
2
2
2
2
2
2
2
2
2
2
2
2
2
2
2
2
2
3
3
3
4
4
4
4
4
4
4
4
4
4
4
4
4
4
4
4
4
4
4
4
4
4
4
4
4
4
4
4
5
5
5
5
5
5
5
5
5
5
5
6
6
6
6
6
6
6
7
7
8
10
10
11
11
11
11
11
11
11
11
11
11
11
11
11
11
11
11
11
11
11
11
10
10
10
10
10
10
10
10
10
10
10
10
10
10
10
10
10
10
10
10
10
10
10
10
10
10
10
10
9
9
9
9
9
9
9
9
9
9
9
9
9
9
9
9
9
9
9
9
9
9
10
10
10
10
10
10
11
11
11
11
11
11
11
11
11
11
11
11
11
11
11
12
12
12
12
12
12
12
12
12
12
12
12
12
12
12
12
12
12
11
11
11
11
11
11
11
11
12
12
13
13
13
13
13
13
13
13
13
13
13
12
11
11
11
11
11
11
11
11
11
11
11
10
10
10
10
10
10
10
10
11
11
11
11
11
11
11
11
11
11
11
11
11
11
11
11
11
12
12
11
11
11
11
11
11
11
11
11
11
11
11
11
12
11
11
11
11
11
11
13
13
13
13
15
15
18
19
19
19
19
18
18
19
19
18
18
18
17
17
17
17
17
16
16
16
16
16
16
16
16
16
16
16
15
15
15
15
15
15
15
15
15
15
15
15
15
15
15
15
15
15
15
15
15
15
16
15
15
15
15
15
15
15
15
15
14
14
14
14
14
14
14
14
14
14
14
14
14
14
14
14
14
14
14
14
15
15
15
15
16
16
16
16
16
16
16
16
16
16
16
16
16
16
16
16
16
16
16
16
16
15
15
15
15
15
15
14
14
13
13
12
12
11
11
11
11
11
11
11
11
11
11
11
11
11
12
12
12
12
11
11
11
11
11
11
11
11
11
11
10
10
10
10
10
10
8
8
8
8
8
8
8
8
8
8
8
8
8
8
7
7
7
7
7
7
7
7
7
5
5
5
5
5
5
5
5
5
5
5
5
5
5
5
5
5
5
5
5
4
4
4
4
4
4
4
5
5
5
5
6
7
7
7
7
7
7
7
6
6
6
6
6
6
6
6
6
6
6
6
6
6
6
6
6
5
6
6
6
6
7
7
7
6
5
5
5
5
5
5
5
5
5
5
5
5
5
5
6
8
8
8
8
8
8
8
8
9
9
9
10
10
10
10
10
10
10
10
10
10
10
10
10
11
11
11
11
11
11
11
11
11
11
11
11
11
11
11
11
11
11
11
11
11
11
11
11
11
11
11
11
11
11
11
11
11
11
11
11
11
11
11
11
11
11
11
11
11
11
11
11
11
11
10
10
10
10
10
10
10
11
11
11
11
11
11
11
11
11
11
11
11
11
11
11
11
11
11
11
11
11
11
11
10
10
10
10
10
10
10
10
10
10
10
10
10
10
10
10
10
10
10
10
10
10
10
10
10
10
10
10
10
10
10
10
10
8
8
6
6
6
5
5
5
5
5
5
5
5
5
5
4
4
4
4
4
4
4
4
4
4
4
4
4
4
4
4
4
4
4
4
4
3
3
3
3
3
3
3
3
3
3
3
3
3
3
3
3
3
3
3
3
3
2
2
2
2
2
2
2
2
2
2
2
2
2
2
2
2
2
2
2
2
2
2
2
2
2
2
2
2
2
2
2
2
2
2
2
2
2
2
1
2
2
2
2
2
2
2
2
2
2
2
2
2
2
2
2
2
2
2
2
2
2
2
2
2
2
2
2
2
2
2
2
2
2
2
2
2
2
2
2
2
2
2
2
2
2
2
2
2
2
2
2
2
2
2
2
2
2
2
2
2
2
2
2
2
2
2
2
3
5
5
5
5
5
5
5
5
6
6
7
8
8
8
8
8
9
9
9
9
10
10
10
10
10
10
10
10
10
10
10
10
10
10
10
10
10
10
10
10
10
10
10
10
10
10
10
10
10
11
11
10
10
10
10
10
10
10
10
10
10
10
9
11
11
11
11
11
11
11
11
11
11
11
11
12
12
12
12
12
12
12
12
13
13
13
13
13
13
13
13
13
13
13
13
13
13
13
13
13
13
13
13
13
13
13
13
13
13
13
12
12
12
12
12
12
11
11
11
11
11
11
11
11
11
11
11
11
11
11
11
11
11
11
11
11
11
9
8
8
8
8
8
8
8
8
8
7
7
7
7
7
7
7
7
7
7
7
7
7
7
7
7
7
7
7
7
7
7
7
7
7
7
7
7
7
7
7
7
7
7
7
7
7
7
7
7
7
6
6
6
6
6
6
6
6
6
6
6
6
6
6
6
7
7
7
7
7
7
7
7
7
7
7
7
7
7
7
7
7
7
7
7
7
7
7
6
6
5
5
5
5
5
5
5
5
3
2
2
2
2
2
2
2
2
2
2
2
2
2
2
2
2
2
2
2
2
2
2
2
2
2
2
2
2
2
2
2
2
2
2
2
2
2
2
2
2
2
2
2
2
2
2
2
2
2
2
2
2
2
2
2
2
1
1
1
1
1
2
2
2
2
2
2
2
2
2
2
2
2
2
2
2
2
2
2
2
2
2
2
2
2
2
2
2
2
2
2
2
2
2
2
2
2
2
2
2
2
2
2
2
2
2
2
2
2
2
2
2
2
2
2
2
2
2
2
2
2
2
2
2
2
2
2
2
2
2
2
2
2
2
2
2
2
2
2
2
2
2
2
2
2
2
2
2
2
2
2
2
2
2
2
2
2
2
2
2
2
2
2
2
2
2
2
2
3
3
3
3
3
3
3
3
3
3
3
3
3
3
3
4
4
4
4
3
3
3
3
3
3
3
4
4
4
4
4
4
4
4
4
6
6
7
7
8
8
8
8
11
11
11
11
11
17
19
21
22
22
22
22
22
22
22
22
22
22
22
22
22
22
22
22
22
23
23
23
25
25
25
25
25
28
30
32
32
32
32
32
32
32
32
32
31
31
31
31
31
31
31
31
31
31
31
31
31
31
31
31
31
31
31
31
31
31
31
31
31
31
31
31
31
31
31
31
31
31
31
31
31
31
31
31
32
34
34
34
36
36
36
36
36
36
36
39
39
41
41
41
42
43
44
47
47
47
47
48
48
48
48
48
48
48
47
47
47
47
47
47
47
47
47
47
47
47
47
46
46
46
46
46
46
46
46
45
45
45
44
44
44
44
44
44
44
44
44
44
44
44
44
44
43
42
42
42
42
41
41
40
40
39
39
39
39
39
39
39
39
39
38
37
36
34
34
34
34
34
33
32
32
32
31
31
31
30
30
30
30
30
30
30
30
30
30
30
30
30
30
30
28
26
26
26
26
25
24
24
24
24
24
24
24
24
24
24
24
24
23
22
22
21
21
21
20
19
19
19
19
19
19
20
21
21
21
21
18
19
18
18
18
19
19
19
19
19
19
19
19
19
19
19
18
18
18
18
18
18
17
16
16
16
16
16
15
15
15
15
14
14
14
14
14
13
14
14
14
14
14
14
14
14
14
13
13
13
13
13
12
12
11
11
12
13
16
19
19
19
19
19
19
20
20
20
20
21
21
21
21
21
21
21
21
21
21
21
21
21
21
21
21
21
21
21
21
21
21
21
21
21
21
21
21
22
22
22
21
21
21
21
21
21
22
22
22
24
24
26
26
26
26
26
26
26
26
26
26
27
27
28
29
30
31
32
32
33
33
33
33
33
33
34
34
33
33
33
32
32
33
41
52
68
85
91
94
100
103
103
103
103
103
103
103
102
102
102
102
102
102
101
101
101
101
101
101
101
100
100
100
100
100
100
100
99
99
99
99
99
99
99
98
98
98
98
99
99
99
99
99
100
100
100
100
103
103
103
103
103
103
103
103
104
105
105
105
105
105
107
107
107
108
107
108
107
110
112
111
111
111
111
111
111
111
114
114
114
116
116
116
116
117
117
117
117
117
117
117
117
117
117
117
120
121
122
121
122
120
117
119
119
123
123
122
123
122
122
120
119
119
119
114
112
111
111
111
111
111
111
111
110
110
109
109
108
108
103
101
101
101
103
100
101
107
107
108
107
105
105
105
105
105
105
105
105
105
104
105
105
105
105
105
105
105
105
105
104
104
103
103
103
98
97
97
97
95
95
92
94
94
92
91
90
89
89
90
91
92
93
91
89
89
89
89
88
86
86
86
86
83
83
83
84
84
84
83
83
83
84
82
81
80
81
80
79
77
73
65
64
64
64
65
65
65
65
65
64
64
64
64
64
64
64
64
63
62
62
62
62
62
62
61
61
61
60
60
60
58
56
56
56
56
56
56
56
56
56
53
53
53
54
54
54
54
55
55
55
55
53
53
53
53
53
53
53
53
53
51
50
50
50
50
50
50
52
52
52
50
50
50
50
63
61
100
119
142
150
166
227
299
300
310
320
320
334
335
334
334
334
337
336
337
337
337
337
336
337
338
337
337
337
337
337
337
338
338
338
338
338
338
337
337
337
337
336
336
336
336
336
335
335
335
336
334
334
340
342
342
342
340
340
341
342
343
346
362
390
395
403
403
403
402
401
403
403
406
407
406
406
406
406
406
406
406
407
406
407
406
406
406
406
406
407
405
405
405
406
406
405
405
404
403
403
402
401
401
401
401
399
401
402
406
407
409
407
408
406
406
397
395
395
403
407
423
426
425
442
441
437
437
436
437
437
437
433
431
433
425
425
429
430
428
427
417
417
411
408
401
398
397
398
395
387
380
373
373
376
388
393
408
419
418
415
415
417
417
433
437
451
454
462
465
468
504
522
520
524
522
526
527
545
546
572
576
577
582
576
580
576
576
574
574
577
573
568
567
566
562
555
555
555
555
555
557
557
556
556
554
546
546
552
552
559
564
560
563
563
562
557
557
562
565
587
588
589
585
581
572
571
572
572
572
573
572
572
571
568
569
564
557
555
551
543
543
542
536
524
522
517
517
509
508
507
496
496
495
495
495
495
494
492
491
490
484
483
479
479
479
476
473
471
468
468
465
465
462
463
460
462
457
452
452
448
449
460
459
457
456
445
440
440
440
433
430
425
420
410
410
409
382
383
377
372
370
370
365
363
363
363
364
365
370
359
354
339
331
337
333
331
331
322
322
323
331
331
331
331
332
331
328
326
323
323
323
318
314
299
299
299
298
294
283
277
270
267
267
267
267
261
261
251
253
256
259
258
248
248
246
247
246
257
261
261
264
264
262
262
263
254
246
256
253
256
257
251
248
247
248
248
247
247
245
240
241
242
244
259
268
276
274
275
266
265
267
276
278
281
280
284
290
306
306
339
342
346
353
360
358
357
357
356
366
373
374
375
377
387
387
387
387
388
390
431
440
467
498
504
502
516
517
518
519
520
511
498
495
492
490
490
493
501
503
502
502
501
502
504
508
507
507
507
505
504
504
504
503
503
504
504
504
503
502
501
501
501
501
500
500
498
496
494
492
492
491
490
490
490
490
490
490
488
485
485
485
486
486
486
485
485
484
483
481
481
480
480
473
470
462
464
465
465
463
459
459
457
456
456
456
456
456
455
453
449
450
449
448
448
444
445
463
469
493
509
522
548
552
558
559
559
559
554
554
555
557
555
546
543
532
509
506
498
497
493
482
479
462
457
461
464
465
466
469
454
448
454
463
478
481
479
469
467
463
464
462
456
456
457
457
457
459
451
451
446
445
441
423
423
423
422
423
430
431
423
418
418
417
417
418
419
419
419
421
427
429
428
433
437
438
424
412
412
411
409
409
408
409
410
409
413
403
402
403
408
408
413
415
415
407
406
409
408
409
425
440
456
456
455
454
448
448
455
454
456
454
452
429
429
430
425
423
423
420
420
420
420
420
417
418
412
406
406
406
406
409
411
407
408
402
399
390
387
387
381
375
370
366
363
363
372
370
373
379
375
374
373
373
377
378
384
383
384
376
370
365
365
365
365
362
362
360
356
352
351
351
351
350
350
350
350
350
351
348
346
345
343
343
342
340
340
340
338
334
330
330
330
329
325
325
322
320
309
303
299
300
299
299
296
296
295
293
292
288
287
288
287
289
283
282
276
258
256
252
250
256
254
248
237
234
230
225
225
222
206
206
204
200
200
200
198
183
183
181
181
180
178
174
172
172
170
169
170
164
159
158
158
158
158
156
156
156
155
150
150
150
150
150
149
149
149
149
149
148
139
139
133
133
132
130
122
122
122
122
122
121
121
120
120
119
117
116
116
116
115
116
116
113
109
109
109
109
108
108
108
106
106
106
106
105
103
99
100
99
98
94
83
78
79
79
78
72
71
72
73
73
73
74
74
74
74
74
75
75
75
75
75
76
78
77
77
78
77
76
76
76
77
76
75
75
75
75
75
75
75
75
72
71
70
85
94
96
97
97
94
94
93
94
94
95
97
97
100
100
109
125
124
125
126
136
136
140
141
142
142
143
143
154
191
202
210
222
220
220
247
249
269
278
288
313
323
328
328
343
344
345
352
356
359
366
367
377
378
379
381
382
387
388
388
390
390
390
390
390
390
391
391
394
397
398
405
406
406
406
405
405
412
412
412
414
415
415
415
415
415
415
415
414
414
413
414
414
415
416
417
417
420
418
418
418
417
417
415
415
416
416
416
416
415
414
411
411
411
410
410
410
410
408
407
403
403
403
404
403
404
404
404
404
403
403
403
403
403
403
403
403
403
403
403
403
403
404
404
404
404
405
406
407
407
407
407
406
404
403
400
398
398
395
390
387
387
383
382
380
381
374
370
367
361
361
359
356
356
356
355
355
353
352
348
344
338
337
338
327
328
325
323
317
308
305
300
300
303
295
295
291
283
283
283
281
275
275
272
272
270
267
267
267
268
264
264
263
261
261
259
249
241
242
239
241
240
236
220
215
212
208
207
203
202
201
200
195
192
191
190
188
173
167
151
137
133
131
125
114
110
110
99
94
94
92
83
72
75
73
80
85
91
89
89
95
96
96
97
97
97
97
97
97
96
95
95
95
95
95
95
95
95
95
96
95
95
94
94
94
94
94
94
95
94
94
94
93
92
92
93
93
92
91
91
91
91
91
90
89
89
89
89
89
89
88
88
88
88
85
85
85
85
85
86
86
86
85
84
85
88
90
92
91
91
97
96
97
98
97
97
97
95
94
94
94
93
93
92
91
92
91
91
91
91
91
91
91
91
91
92
92
92
92
92
92
92
92
92
92
92
91
90
90
90
86
86
86
86
86
86
83
81
80
77
75
74
68
66
64
62
63
62
60
60
60
59
58
58
55
55
55
55
55
52
52
52
49
48
47
47
47
47
47
47
47
46
41
41
41
41
41
41
41
41
38
39
38
38
38
38
37
37
38
38
39
39
39
39
38
39
40
40
39
39
39
39
40
40
40
40
40
40
40
39
38
38
38
38
38
39
39
39
38
38
36
36
36
36
36
36
34
34
33
33
33
33
32
32
31
30
31
31
31
31
32
32
31
32
35
35
34
34
33
33
33
33
37
43
45
52
52
52
51
52
52
52
52
52
52
52
52
52
52
53
55
55
55
55
54
54
55
55
55
56
55
55
55
55
55
55
55
55
55
54
54
52
52
52
52
52
52
52
50
51
50
50
50
50
50
50
50
50
50
50
50
50
50
50
50
49
49
47
47
47
47
47
46
46
46
46
47
46
46
46
46
46
45
45
46
46
46
55
54
60
62
64
66
66
66
66
66
68
69
81
82
84
87
88
88
94
94
104
104
106
112
113
115
119
122
122
122
122
122
122
122
120
121
121
122
122
122
123
123
123
123
123
122
122
122
124
125
133
136
138
137
138
139
140
141
142
140
137
136
136
137
139
138
138
137
137
136
136
136
136
136
136
135
134
133
133
133
133
133
133
133
134
134
132
132
132
132
132
131
128
127
127
127
125
125
125
123
124
124
124
124
124
124
127
127
128
128
128
127
127
127
127
127
127
126
126
125
125
125
125
125
125
120
120
119
119
119
119
119
119
119
119
113
113
112
111
109
109
109
111
112
107
108
106
106
106
105
105
105
106
105
102
101
96
96
97
95
95
95
95
92
92
91
91
89
88
85
85
85
84
84
84
84
84
83
80
74
74
74
74
73
71
69
68
69
63
58
56
55
55
55
54
54
55
57
57
55
56
51
51
51
51
49
49
49
50
48
48
47
47
47
46
46
46
45
44
44
44
45
45
45
44
44
40
40
40
39
39
39
38
37
33
33
33
33
33
33
35
34
33
33
34
34
34
35
35
35
36
36
36
36
34
34
34
34
34
34
34
34
34
34
34
33
33
33
33
33
33
33
33
33
33
33
33
32
32
32
31
30
30
30
30
30
30
30
30
30
30
30
30
30
30
30
30
30
30
30
30
30
30
30
30
30
28
28
30
30
29
29
29
28
28
26
25
25
25
25
25
25
25
25
25
25
25
25
25
25
25
25
25
24
24
22
22
22
22
22
22
21
20
19
19
19
19
19
17
17
16
16
16
16
16
16
16
16
16
16
16
15
16
17
17
17
17
16
16
16
17
17
17
17
17
17
17
17
17
17
17
16
16
16
16
16
16
16
16
16
16
16
16
15
15
15
15
15
15
15
14
15
15
14
14
14
14
13
13
14
14
14
16
16
19
20
20
20
21
21
21
22
22
24
24
25
25
24
24
24
25
25
25
25
25
25
25
25
24
23
23
23
23
24
27
27
27
27
27
29
27
28
28
28
28
28
28
28
28
27
27
28
28
28
28
28
28
29
30
30
32
35
37
38
38
39
39
40
39
39
39
39
39
40
41
41
41
41
41
40
40
40
40
40
40
40
40
40
40
40
40
40
40
40
40
41
40
40
40
40
40
40
40
39
39
39
39
39
39
39
39
39
39
39
41
41
41
41
41
41
41
41
41
41
41
41
41
40
40
40
39
39
40
40
40
40
41
41
42
41
41
42
42
41
38
38
39
39
38
38
32
32
32
32
32
32
31
31
31
31
30
30
30
30
30
29
29
29
29
29
29
28
28
28
28
28
28
28
28
28
28
27
27
27
27
26
26
26
26
26
26
26
26
26
26
26
26
26
26
26
25
24
23
21
21
20
20
20
20
20
20
20
19
19
19
19
19
19
19
19
19
19
18
19
19
19
19
19
19
17
16
16
16
16
16
18
18
18
18
18
18
18
18
18
18
18
18
18
18
18
18
18
18
18
17
17
17
17
17
18
18
21
20
22
22
21
20
24
24
24
25
25
25
25
25
25
25
25
25
25
25
25
26
26
26
26
26
26
27
26
27
30
32
36
37
37
38
37
39
38
38
38
38
37
36
36
36
36
36
36
34
34
33
33
33
33
33
33
33
33
33
33
33
33
33
33
33
34
34
36
38
38
39
39
39
39
39
39
39
39
39
39
40
40
41
41
41
41
41
41
41
41
40
40
40
40
40
40
40
40
40
40
40
41
43
44
44
45
47
46
46
51
53
54
54
54
54
55
55
55
55
55
55
55
54
54
54
54
54
54
54
54
54
54
55
55
55
53
54
54
54
54
53
53
53
53
53
53
53
53
52
52
52
52
52
49
50
45
44
44
44
44
45
46
46
46
46
41
41
41
41
41
40
40
39
39
39
39
39
39
39
39
39
38
38
36
36
36
36
36
36
36
37
37
37
36
36
36
36
36
37
37
37
36
36
36
36
36
36
37
37
37
37
38
38
38
37
37
36
36
37
35
35
35
35
37
38
39
39
38
36
36
36
36
36
36
36
34
34
34
34
34
34
35
35
35
35
35
35
35
35
35
36
36
36
36
36
36
36
36
35
35
36
36
35
35
35
35
34
34
34
34
34
33
31
31
31
32
33
33
33
33
33
33
33
32
33
33
33
32
30
30
30
30
30
30
30
30
29
29
29
29
29
28
28
28
28
28
28
28
28
27
27
27
27
27
27
27
27
27
27
27
27
25
25
25
25
25
25
24
24
25
25
25
25
23
21
19
20
20
20
25
25
24
25
25
25
25
25
25
25
25
24
24
24
24
25
24
24
24
24
24
24
24
24
24
25
25
25
25
25
25
25
25
25
25
25
25
25
25
25
25
25
25
25
25
25
25
25
25
25
26
26
26
26
26
26
26
26
27
27
25
25
25
25
25
24
24
23
23
23
24
24
24
25
25
25
25
25
25
25
25
26
26
26
25
25
25
26
26
26
26
26
26
23
23
23
23
23
24
24
24
24
24
23
23
23
23
23
23
23
23
23
23
24
25
28
28
29
28
27
27
26
26
26
26
26
27
27
27
27
27
27
28
28
28
28
28
28
28
28
28
28
28
28
28
28
28
28
28
28
28
28
28
28
28
28
27
28
28
27
27
27
26
25
26
26
30
29
31
30
30
31
32
33
34
34
34
34
34
33
33
33
33
33
33
33
33
32
33
36
36
36
36
35
34
34
34
36
36
36
36
36
36
36
36
36
36
36
36
36
36
36
36
36
36
36
36
37
37
39
39
39
39
41
41
41
41
41
40
40
40
40
40
40
40
40
40
41
41
41
41
41
41
41
41
41
39
39
39
39
38
37
37
37
37
38
38
39
39
38
38
38
38
38
38
38
38
38
38
37
37
36
36
35
35
35
35
34
34
34
34
33
33
31
31
31
31
31
29
29
27
27
27
27
27
27
28
29
28
27
27
27
27
27
27
27
28
28
27
27
27
26
26
27
27
26
26
25
26
26
26
26
26
27
27
26
25
25
25
25
25
25
25
25
25
25
25
25
25
25
24
24
24
25
25
25
25
25
23
25
25
27
27
30
30
29
28
28
28
28
28
28
28
27
25
25
25
25
25
23
24
24
25
25
25
25
26
26
26
27
27
27
27
27
27
27
27
27
27
25
25
25
25
25
24
24
24
25
25
25
25
24
24
24
24
22
22
23
23
22
22
22
22
22
23
23
23
23
23
23
23
24
24
26
26
27
28
27
27
27
27
28
28
28
28
27
27
27
27
27
27
27
27
27
27
27
27
27
27
27
27
28
28
29
29
29
29
29
29
29
29
29
29
29
29
28
28
27
27
27
27
27
27
27
27
27
27
27
27
27
27
27
27
27
27
27
27
26
27
27
27
27
27
27
27
27
27
27
27
27
27
27
27
27
27
27
27
27
27
27
26
25
25
24
23
23
22
22
22
23
26
29
30
31
31
31
31
30
29
29
29
30
30
29
29
28
28
27
27
27
30
30
30
36
38
38
37
37
37
37
37
37
37
38
37
37
37
37
37
37
36
36
35
36
36
36
36
36
36
36
36
36
36
36
36
36
36
36
36
36
36
36
36
36
36
36
36
36
36
36
36
36
36
36
36
36
36
36
36
36
36
36
36
35
35
35
35
35
35
35
35
35
35
35
35
34
34
34
34
33
33
39
42
44
46
49
49
50
50
50
51
51
52
55
56
56
55
56
56
65
65
66
66
69
72
72
71
71
73
75
74
74
73
73
73
73
73
73
73
72
72
72
72
72
72
72
72
72
73
73
71
71
71
71
71
70
70
70
70
69
68
69
69
67
67
67
67
67
67
67
67
67
67
67
66
66
66
70
72
73
73
73
73
72
72
72
72
72
72
72
70
70
70
70
69
69
69
68
67
66
66
68
69
69
69
66
66
66
66
66
66
66
66
66
66
66
66
66
66
66
66
66
65
65
64
64
64
64
64
64
64
64
64
64
64
64
62
61
58
56
55
55
55
54
54
54
50
50
52
51
53
53
53
52
52
52
53
54
54
54
54
53
53
53
53
53
52
52
51
52
52
52
52
52
52
52
52
52
52
52
52
52
52
52
52
52
51
51
51
50
50
50
50
50
50
53
55
52
52
53
55
58
57
57
60
77
80
82
82
88
89
94
94
94
94
96
97
97
98
98
99
99
98
98
98
98
98
97
91
90
90
90
90
88
87
88
88
88
88
88
88
89
89
89
89
88
87
87
87
87
89
89
88
88
87
86
85
85
82
82
81
82
82
83
83
83
84
81
83
85
86
94
94
100
99
98
98
97
97
97
97
97
97
97
97
97
97
98
98
98
98
97
97
97
97
97
97
97
97
97
97
97
97
98
98
98
97
100
99
99
99
97
97
97
97
97
97
97
97
97
96
94
94
94
94
92
93
94
94
98
97
93
88
88
88
88
88
88
87
86
86
86
86
85
87
86
86
86
88
91
91
91
90
89
89
89
87
87
86
86
86
86
86
86
86
84
82
80
80
80
79
78
79
79
79
78
79
80
80
78
78
78
77
76
75
75
72
72
67
67
67
66
67
67
67
65
63
62
61
61
60
60
60
60
60
58
58
58
58
58
58
58
58
58
58
58
60
60
60
58
58
56
55
55
54
54
54
54
54
55
55
55
55
55
55
55
54
54
53
53
50
50
50
49
49
49
48
48
48
48
48
47
47
47
47
47
47
46
46
45
45
45
45
45
45
44
44
42
41
41
41
41
41
41
41
41
41
39
39
39
39
39
39
39
39
39
39
39
38
37
37
37
37
36
36
36
36
36
32
32
32
32
33
33
33
33
32
32
32
32
32
30
30
30
30
30
30
30
30
30
30
30
29
29
29
28
28
28
28
28
27
27
27
27
27
27
27
27
27
25
25
25
25
25
25
26
23
22
24
23
23
23
23
23
22
19
17
17
17
15
15
14
14
14
15
15
13
13
13
13
13
13
13
13
13
13
13
13
13
13
13
13
13
13
12
11
11
11
11
11
11
11
11
11
11
10
10
10
10
10
10
10
10
10
10
11
11
11
10
8
9
10
10
10
10
10
10
10
11
12
12
12
12
12
12
12
12
12
12
12
12
12
12
12
12
12
12
12
13
15
19
25
25
25
25
25
25
27
27
27
28
28
28
28
28
28
28
28
29
29
29
29
29
29
29
29
29
29
29
29
29
29
29
29
29
29
28
28
28
28
28
28
28
28
28
28
28
28
29
29
29
29
29
29
29
29
29
29
29
29
29
29
29
29
28
29
28
28
29
29
29
27
27
27
27
28
28
28
29
30
30
29
29
29
29
29
29
29
29
29
29
29
29
29
29
29
29
29
28
27
27
27
27
27
27
27
27
27
27
27
27
27
27
28
27
27
25
25
23
23
23
23
23
23
23
25
25
23
23
23
25
24
24
25
25
24
26
26
25
25
25
25
25
25
25
24
25
25
24
23
23
23
23
23
23
23
23
23
23
23
23
22
21
21
20
20
19
19
19
19
19
19
19
19
18
18
18
18
18
18
17
18
18
19
19
19
19
19
19
19
18
17
17
17
17
17
17
17
17
16
16
16
16
16
16
16
16
16
16
16
16
16
16
16
16
16
16
16
16
16
16
16
16
16
16
16
16
16
16
16
16
16
16
16
16
16
16
16
16
16
16
16
15
15
15
15
15
14
14
14
14
13
13
13
13
13
13
13
13
13
13
13
13
13
13
13
13
13
13
13
13
13
13
13
12
12
12
11
11
11
11
11
11
11
11
11
11
11
10
10
10
9
9
9
9
9
9
9
9
9
9
9
9
9
9
8
8
8
8
8
8
8
8
8
8
8
8
8
8
8
8
8
8
8
8
8
8
8
8
8
8
8
8
8
8
8
8
8
8
8
8
8
8
8
8
8
8
8
8
8
8
8
8
8
8
8
8
8
8
8
8
11
12
13
13
13
13
13
14
16
15
15
14
14
14
14
14
13
13
13
13
13
13
13
13
14
15
15
15
14
14
14
16
16
18
22
22
22
22
22
25
27
27
27
27
27
27
27
31
31
32
33
33
33
33
33
33
33
33
33
33
33
33
33
33
33
33
33
33
33
33
33
33
33
33
33
32
32
32
32
32
32
32
32
32
32
32
32
32
32
32
32
32
32
32
32
32
32
32
32
32
32
32
32
32
33
33
33
33
33
33
33
33
32
32
32
31
32
32
32
32
33
33
33
33
33
33
33
33
33
33
33
33
33
33
33
33
33
33
33
33
33
33
33
33
33
33
33
32
32
32
32
32
32
32
32
32
32
32
32
32
31
31
31
31
31
31
27
27
27
27
27
27
27
27
27
27
30
28
25
24
24
22
22
22
22
24
24
26
27
27
27
27
27
27
27
27
29
30
32
31
31
30
30
27
27
27
27
27
27
27
27
30
29
29
29
29
30
28
28
28
28
28
28
29
29
29
29
29
29
29
32
33
33
33
33
33
32
31
31
31
32
32
31
31
31
31
31
31
31
32
32
32
32
32
32
32
32
32
32
31
31
31
31
33
33
33
33
33
33
33
33
33
33
33
33
33
33
33
33
33
33
35
38
37
39
39
39
39
39
39
39
39
39
39
39
39
39
39
39
40
41
41
41
39
39
38
38
38
39
39
39
39
39
39
39
39
39
39
39
39
39
39
37
37
37
37
36
36
36
36
36
36
36
36
37
44
45
48
59
60
63
64
64
64
63
66
66
66
66
66
66
66
66
65
66
66
67
67
67
68
69
69
69
69
69
69
69
71
70
70
70
70
70
70
70
70
70
70
70
70
70
69
69
68
68
68
68
68
68
68
68
67
66
66
64
64
64
64
64
62
60
58
56
51
51
51
51
51
51
51
50
50
50
50
50
50
50
50
50
50
49
48
48
48
47
47
47
47
47
47
47
47
47
47
47
47
47
48
48
48
48
47
47
47
47
47
47
47
47
47
47
47
47
45
44
44
42
42
44
47
47
48
50
51
52
52
52
47
47
45
47
46
57
57
57
55
55
55
54
55
55
55
55
55
55
54
54
54
54
54
53
52
52
51
48
47
47
52
51
50
50
50
50
50
50
50
50
50
50
50
49
49
48
48
48
48
48
48
48
49
50
48
47
47
47
47
47
46
46
46
47
47
47
47
47
47
44
44
44
44
44
44
44
44
43
43
43
42
42
42
43
44
44
44
44
44
44
43
43
43
43
43
43
43
43
43
43
43
43
43
43
43
43
43
41
41
41
41
41
41
41
40
40
39
39
39
39
39
39
39
38
38
39
39
39
38
38
38
35
35
34
34
33
30
30
30
30
30
30
30
30
30
30
30
30
30
30
30
27
27
27
27
27
27
27
27
27
27
27
27
27
27
27
27
26
26
24
23
22
22
22
22
22
22
22
22
22
22
22
22
21
20
19
19
19
19
19
20
19
19
19
19
19
19
19
19
18
18
18
16
16
16
16
16
16
16
16
15
14
14
14
14
14
14
14
14
13
13
13
13
13
13
13
13
13
13
13
12
12
11
11
11
11
11
11
11
11
11
11
11
11
11
11
10
10
9
8
8
1
1
1
1
1
1
1
1
1
1
1
1
1
1
2
2
2
2
2
2
2
2
2
2
2
2
3
4
4
5
5
6
7
7
7
7
7
7
7
7
7
7
7
7
7
7
7
7
7
7
7
7
7
7
7
7
7
7
7
7
7
7
7
7
6
6
6
6
6
6
6
6
6
6
6
6
6
6
6
6
6
6
6
6
6
6
6
6
6
6
6
6
6
6
6
6
6
6
6
6
6
6
6
6
6
6
6
6
6
6
6
6
6
6
6
6
6
6
6
6
6
6
6
6
6
6
6
6
6
6
6
6
6
6
6
6
6
6
6
6
6
6
6
6
6
6
6
6
6
3
3
3
3
3
3
3
2
2
0
0
0
0
0
0
0
0
0
0
0
0
0
0
0
0
0
0
0
0
0
0
0
0
0
0
0
0
0
0
0
0
0
0
0
0
0
0
0
0
0
0
0
0
0
0
0
0
0
0
0
0
0
0
0
0
0
0
0
0
0
0
0
0
0
0
0
0
0
0
0
0
0
0
0
0
0
0
0
0
0
0
0
0
0
0
0
0
0
0
0
0
0
0
0
0
0
0
0
0
0
0
0
0
0
0
0
0
0
0
0
0
0
0
0
0
0
0
0
0
0
0
0
0
0
0
0
0
0
0
0
0
0
0
0
0
0
0
0
0
0
0
0
0
0
0
0
0
0
0
0
0
0
0
0
0
0
0
0
0
0
0
0
0
0
0
0
0
0
0
0
0
0
0
0
0
0
0
0
0
0
0
0
0
0
0
0
0
0
0
0
0
0
0
0
0
0
0
0
0
0
0
0
0
0
0
0
0
0
0
0
0
0
0
0
0
0
0
0
0
0
0
0
0
0
0
0
0
0
0
0
0
0
0
0
0
0
0
0
0
0
0
0
0
0
0
0
0
0
0
0
0
0
0
0
0
0
0
0
0
0
0
0
0
0
0
0
0
0
0
0
0
0
0
0
0
0
0
0
0
0
0
0
0
0
0
0
0
0
0
0
0
0
0
0
0
0
0
0
0
0
0
0
1
1
1
1
1
1
1
1
0
0
0
0
0
0
0
0
0
0
0
0
0
0
0
0
0
0
0
0
0
0
0
0
0
0
0
0
0
0
1
1
1
1
1
1
1
1
1
1
1
1
1
1
1
1
1
1
1
1
1
1
1
1
1
1
1
1
1
1
1
1
1
1
1
1
1
1
1
1
1
1
1
1
1
1
1
1
1
1
1
1
1
1
1
1
1
1
1
1
1
1
1
1
1
1
1
1
1
1
1
1
2
2
2
2
2
2
2
2
2
2
2
2
2
1
1
1
1
1
1
1
1
1
1
1
1
1
1
1
1
1
1
1
1
1
1
1
1
1
1
1
1
1
1
1
1
1
1
1
1
1
1
1
1
1
1
1
1
1
1
1
1
1
1
1
1
1
1
1
1
2
2
2
2
2
2
2
2
3
3
4
4
4
4
4
4
4
4
4
4
4
4
4
4
4
4
4
4
4
4
4
4
5
5
5
5
5
5
5
5
5
5
5
5
5
5
5
5
5
5
5
5
5
5
5
5
5
5
5
5
5
5
5
5
5
5
5
5
5
6
6
6
6
6
6
6
6
6
6
6
6
6
7
7
7
7
7
7
7
7
6
6
6
6
6
6
5
5
5
5
5
5
5
5
5
5
5
5
5
5
5
5
5
5
5
5
5
5
5
5
5
5
5
5
5
5
5
5
5
5
5
5
5
5
5
5
5
5
5
5
5
5
5
5
5
5
5
5
5
5
5
5
5
5
5
5
5
5
5
5
5
5
5
5
5
5
5
5
5
4
4
4
4
4
4
4
4
4
4
4
4
4
4
4
4
4
4
4
4
4
4
4
4
4
4
4
4
4
4
4
4
2
2
2
2
2
2
2
0
0
0
0
0
0
0
0
0
0
0
0
0
0
0
0
0
0
0
0
0
0
0
0
0
0
0
0
0
0
0
0
0
0
0
0
0
0
0
0
0
0
0
0
0
0
0
1
2
2
2
2
2
2
2
2
2
2
2
2
2
5
5
5
5
6
6
6
6
7
7
7
7
7
7
7
7
7
7
7
7
7
7
7
7
7
7
7
7
7
7
7
7
7
7
7
7
7
7
7
7
7
7
7
7
7
7
7
7
7
7
7
7
7
7
7
7
7
7
7
7
7
7
7
7
7
7
7
7
7
7
7
7
7
7
8
8
8
8
8
8
8
8
8
8
11
11
13
13
13
13
13
13
13
13
13
13
13
13
13
13
13
13
13
13
13
13
13
13
13
13
13
13
13
13
13
13
13
13
15
16
16
16
16
16
16
16
16
16
16
16
16
16
16
18
18
18
18
18
17
17
17
17
17
17
17
17
17
17
17
17
16
16
16
16
16
16
16
16
16
16
17
16
16
16
16
16
16
16
16
16
16
16
16
16
16
16
15
15
14
14
14
14
14
14
14
14
14
14
14
14
14
14
14
14
14
14
14
14
14
14
14
14
14
14
14
14
14
14
14
14
14
14
14
14
14
14
13
13
13
13
13
12
12
12
12
12
11
11
11
11
11
11
11
11
11
11
11
9
9
9
9
9
9
9
9
8
8
8
8
9
9
9
9
8
8
8
8
8
8
5
5
5
5
6
6
6
6
6
6
6
6
6
6
6
6
6
5
5
5
5
5
5
5
5
5
5
5
5
5
5
5
5
5
5
5
5
5
5
5
4
4
4
4
4
5
5
5
5
5
5
5
5
5
5
5
5
5
5
5
5
5
5
7
7
8
8
11
11
11
12
13
13
13
26
30
71
89
112
121
136
197
270
271
281
291
291
305
306
306
306
306
311
312
313
313
313
313
313
315
316
316
316
316
316
316
317
317
317
317
317
317
317
317
317
317
317
317
317
317
317
317
317
317
317
317
317
317
323
325
326
326
326
326
327
329
331
334
350
377
382
390
390
390
390
390
391
391
395
395
395
394
394
395
395
395
395
395
395
396
396
396
396
396
397
398
397
397
397
398
398
398
398
398
396
396
396
395
395
396
395
394
395
397
401
402
404
402
403
401
401
393
392
392
401
404
420
423
422
440
438
434
434
433
434
434
434
430
428
430
422
422
426
426
424
423
415
414
408
405
398
395
394
395
392
384
377
370
370
373
385
390
405
416
415
413
412
414
415
430
434
448
451
459
462
465
501
519
517
521
520
524
525
543
544
570
573
575
580
574
579
574
574
573
573
576
572
568
566
565
562
554
554
554
554
554
557
557
556
556
554
546
546
552
552
559
564
560
563
563
562
557
557
562
565
587
588
589
585
581
572
571
572
572
572
573
572
572
571
568
569
564
557
555
551
543
543
542
536
524
522
517
517
509
508
507
496
496
495
495
495
495
494
492
491
490
484
483
479
479
479
476
473
471
468
468
465
465
462
463
460
462
457
452
452
448
449
460
459
457
456
445
440
440
440
433
430
425
420
410
410
409
382
383
377
372
370
370
365
363
363
363
364
365
370
359
354
339
331
337
333
331
331
322
322
323
331
331
331
331
332
331
328
326
323
323
323
318
314
299
299
299
298
294
283
277
270
267
267
267
267
261
261
251
253
256
259
258
248
248
246
247
246
257
261
261
264
264
262
262
263
254
246
256
253
256
257
251
248
247
248
248
247
247
245
240
241
242
244
259
268
276
274
275
266
265
267
276
278
281
280
284
290
306
306
339
342
346
353
360
358
357
357
356
366
373
374
375
377
387
387
387
387
388
390
431
440
467
498
504
502
516
517
518
519
520
511
498
495
492
490
490
493
501
503
502
502
501
502
504
508
507
507
507
505
504
504
504
503
503
504
504
504
503
502
501
501
501
501
500
500
498
496
494
492
492
491
490
490
490
490
490
490
488
485
485
485
486
486
486
485
485
484
483
481
481
480
480
473
470
462
464
465
465
463
459
459
457
456
456
456
456
456
455
453
449
450
449
448
448
444
445
463
469
495
511
525
552
557
562
564
564
564
558
559
559
561
559
550
547
536
513
510
502
501
498
487
484
466
462
465
468
470
471
474
459
454
459
469
484
487
484
475
473
469
470
468
462
462
463
463
463
465
457
456
452
451
447
429
429
430
429
429
437
438
430
425
425
424
424
426
426
426
426
429
434
438
437
442
446
448
434
422
422
421
419
420
418
420
420
420
424
414
413
414
419
420
425
426
426
419
417
420
420
420
438
454
471
470
470
469
463
465
470
469
473
470
468
445
445
447
442
440
440
437
437
437
437
437
434
435
429
423
423
423
423
427
429
425
426
420
417
407
404
404
399
392
387
384
381
381
392
391
396
403
399
398
398
397
405
408
414
415
415
408
401
397
397
400
400
396
397
397
398
401
401
401
401
401
401
401
401
402
403
401
398
397
395
395
395
392
392
392
390
387
383
383
383
382
378
378
376
375
364
358
353
354
353
353
349
350
351
348
351
346
346
349
348
353
346
349
342
324
328
326
326
337
337
332
323
327
323
317
319
317
301
301
300
296
296
296
294
278
278
276
276
275
273
270
269
268
266
265
265
260
255
254
254
256
256
253
253
253
253
249
249
249
249
249
248
248
248
248
248
247
239
239
233
232
231
229
222
222
222
222
221
220
220
220
220
219
216
215
215
215
215
214
214
211
208
208
208
208
207
207
207
205
205
205
205
203
201
197
197
197
196
192
179
175
176
176
175
169
169
167
166
165
164
164
164
160
160
160
160
160
161
160
158
158
153
150
147
146
142
141
139
139
138
136
133
132
130
126
125
125
125
123
121
117
117
119
118
114
109
108
97
92
92
91
91
91
89
87
87
85
83
80
78
78
77
77
72
73
72
72
72
69
65
66
71
69
66
62
52
44
44
42
42
42
42
42
41
42
41
41
40
40
40
40
40
39
39
39
39
39
39
39
39
39
38
38
37
36
34
33
33
33
33
33
33
33
33
33
33
33
33
33
33
33
33
33
33
33
33
33
33
33
33
33
33
33
33
33
33
33
33
33
33
33
33
33
33
33
33
33
33
33
33
33
33
33
31
31
31
31
31
31
31
31
31
30
30
30
29
29
28
28
28
27
26
26
26
26
26
26
26
26
26
26
26
26
26
26
26
26
26
26
26
26
26
26
26
25
25
25
22
22
22
22
19
19
19
16
16
16
16
14
13
12
10
10
10
9
9
9
9
9
8
8
8
8
8
8
8
7
7
6
5
2
1
1
1
0
0
0
0
0
0
0
0
0
0
0
0
0
0
0
0
0
0
0
0
0
0
0
0
0
0
0
0
0
0
0
0
0
0
0
0
0
0
0
0
0
0
0
0
0
0
0
0
0
0
0
0
0
1
1
1
1
1
1
1
1
1
1
1
1
1
1
1
1
1
1
1
1
1
1
1
1
1
1
1
1
1
1
1
1
1
1
1
1
1
1
1
1
1
1
1
1
1
1
1
1
1
1
1
1
1
1
1
2
2
2
2
2
2
2
2
2
2
3
3
3
3
3
3
3
3
3
3
3
3
3
3
3
3
3
3
3
3
3
3
3
3
3
3
3
3
3
3
3
3
3
3
3
3
3
3
3
3
3
3
3
3
3
3
3
3
3
3
3
3
3
3
3
3
3
3
3
3
3
3
3
3
3
3
3
3
3
3
3
3
3
3
3
3
3
3
3
3
3
3
2
2
2
2
2
2
2
2
2
2
2
2
2
2
2
2
2
2
2
2
2
2
2
2
2
2
2
2
2
2
2
2
2
2
2
2
2
2
2
2
2
2
2
2
2
2
2
2
2
2
2
2
1
1
1
1
1
1
1
1
1
1
1
1
1
1
1
1
1
1
1
1
1
1
1
1
1
1
1
1
1
1
1
1
1
1
1
1
1
1
1
0
0
0
0
0
0
0
0
0
0
0
0
0
0
0
0
0
0
0
0
0
0
0
0
0
0
0
0
0
0
0
0
0
0
0
0
0
0
0
0
0
0
0
0
0
0
0
0
0
0
0
0
0
0
0
0
0
0
0
0
0
0
0
0
0
0
0
0
0
0
0
0
0
0
0
0
0
0
0
0
0
0
0
0
0
0
0
0
1
1
1
1
1
1
1
1
1
1
1
1
1
1
1
1
1
1
1
1
1
1
1
1
1
1
1
1
1
1
1
1
1
1
1
1
1
1
1
1
1
1
1
1
1
1
1
1
1
1
1
1
1
1
1
1
1
1
1
1
1
1
1
1
1
1
1
1
1
1
1
1
1
1
1
1
1
1
1
2
2
2
2
2
2
2
2
2
2
2
2
2
2
2
2
2
2
2
2
2
2
2
2
2
2
2
2
2
2
2
2
2
2
2
2
2
2
2
2
2
2
2
2
2
2
2
2
2
2
2
2
2
2
2
2
2
2
2
2
2
2
2
2
2
2
2
2
2
2
2
1
1
1
1
1
1
1
1
1
2
2
2
2
2
2
2
2
3
3
3
5
5
5
5
5
5
5
5
5
5
5
5
5
5
5
5
5
5
5
5
5
5
5
5
5
5
5
5
5
5
5
5
5
5
8
8
9
10
10
11
11
11
11
11
11
11
11
11
11
11
11
11
11
11
11
11
11
11
11
11
11
11
11
11
11
11
10
10
10
10
10
10
10
10
10
10
10
10
10
10
10
10
10
10
10
11
11
12
12
12
12
12
12
12
12
12
12
12
12
11
11
12
14
15
15
19
25
25
25
26
26
26
27
28
28
28
28
27
27
27
27
27
29
30
31
32
31
31
31
31
32
33
33
33
34
34
34
34
34
34
35
35
34
34
34
34
34
34
34
34
34
34
34
34
34
34
34
34
34
34
34
34
34
34
34
34
34
34
35
35
34
34
34
35
35
35
34
34
34
34
34
34
34
34
34
35
34
36
36
36
36
36
36
36
36
36
36
36
36
36
36
36
36
36
36
36
36
36
36
36
36
36
36
36
36
36
36
36
36
36
36
39
39
39
39
38
44
48
51
51
51
50
51
51
51
51
51
51
50
50
50
50
49
49
50
50
51
51
51
51
51
53
56
57
58
57
57
57
64
64
64
64
64
65
64
64
64
64
64
66
66
69
69
70
69
69
69
69
69
68
68
67
67
68
68
66
66
65
65
65
65
65
65
65
65
65
64
64
63
63
63
61
61
61
61
61
61
61
62
63
63
63
63
63
68
68
67
68
68
68
68
68
68
68
67
67
67
67
67
67
67
67
67
68
68
69
69
69
68
68
68
68
68
68
69
69
68
68
67
67
67
67
67
67
67
66
66
66
66
66
66
66
65
65
65
64
64
64
63
60
58
58
58
58
58
58
58
56
55
52
52
50
50
50
49
47
47
47
47
44
44
43
43
43
43
42
42
42
42
42
43
41
40
40
37
37
37
37
37
37
36
35
39
39
40
40
39
40
40
41
41
41
41
39
39
39
41
41
41
40
40
39
39
39
39
39
39
38
37
35
34
34
34
34
33
25
25
24
24
24
24
24
24
24
24
24
25
25
25
25
25
26
26
25
25
25
26
26
32
31
30
31
33
33
33
34
34
33
33
32
31
33
33
33
32
33
35
37
39
41
44
46
49
49
50
50
50
52
52
52
52
52
52
52
52
52
52
52
52
53
53
53
53
53
53
53
53
53
53
53
53
55
55
55
55
55
55
55
55
55
55
55
55
55
55
55
55
55
55
55
54
54
54
54
54
54
54
54
56
57
57
57
57
57
57
58
57
57
57
56
56
57
59
61
64
66
66
66
64
66
65
66
67
67
68
68
69
69
69
69
69
69
69
68
69
70
71
70
71
71
70
72
72
71
69
69
69
69
72
70
70
71
71
71
70
70
71
72
72
72
72
72
71
71
68
67
66
66
64
64
64
64
64
64
64
61
61
61
60
59
58
58
58
57
57
57
54
53
56
58
60
59
58
60
60
60
59
58
58
58
57
58
57
57
57
57
55
52
51
50
50
50
50
50
54
55
56
56
55
52
53
54
55
55
55
55
55
55
54
54
53
54
54
54
54
54
54
54
54
52
52
52
52
53
59
61
63
63
63
63
63
63
63
63
63
63
62
62
62
61
61
61
61
61
61
61
61
61
60
58
58
58
55
55
55
55
55
55
55
55
52
52
51
51
51
49
47
47
47
47
47
43
43
43
43
41
41
40
40
41
39
39
39
39
39
39
38
38
38
39
40
41
40
43
41
43
43
43
43
43
42
41
40
40
39
37
37
37
36
36
36
36
34
34
34
34
35
35
35
35
35
35
35
35
35
35
35
35
34
33
32
32
33
33
34
34
34
34
34
34
34
34
34
34
34
34
34
35
35
35
34
34
34
34
34
33
31
30
30
30
28
28
28
27
27
27
27
23
23
22
22
22
23
23
23
23
29
29
29
30
30
29
29
29
29
29
29
28
28
28
28
29
28
28
28
27
27
27
26
26
25
25
25
25
25
25
25
25
25
25
27
28
29
29
28
27
27
27
30
32
35
36
36
37
38
38
40
39
39
39
40
41
45
49
50
51
53
54
55
55
55
54
54
54
54
54
54
54
55
55
55
55
55
54
54
54
54
55
57
60
61
61
61
64
64
66
66
66
66
66
66
65
65
65
65
65
65
65
65
65
65
65
64
64
64
64
63
63
64
64
65
65
65
65
65
65
65
65
65
65
64
65
65
65
65
65
66
65
65
65
65
65
65
66
66
69
71
71
69
69
69
69
69
69
69
69
69
70
77
77
77
78
78
79
82
81
83
83
82
80
80
80
80
79
79
78
78
78
78
78
79
80
80
81
81
81
80
80
80
80
80
79
77
78
77
77
77
76
75
75
74
74
74
74
74
74
72
69
69
66
64
64
62
62
62
62
62
60
59
61
61
61
61
61
61
61
61
61
61
61
61
61
59
60
61
65
64
64
66
66
66
65
64
64
64
64
63
62
62
62
62
61
61
61
61
61
60
59
57
57
57
57
55
53
53
55
55
55
55
55
55
57
56
56
56
57
55
54
55
58
59
65
67
67
68
71
72
75
71
72
72
72
71
70
70
71
71
71
70
70
70
70
70
70
70
70
70
70
70
69
68
68
68
68
68
67
67
67
67
66
68
70
70
69
71
70
67
67
67
66
66
66
66
66
68
68
68
67
67
66
66
66
66
66
66
66
66
66
65
65
66
66
66
66
65
65
64
64
64
65
64
64
61
63
64
66
65
66
66
64
65
65
67
68
68
69
69
69
66
66
66
69
69
72
72
74
78
78
79
79
80
79
80
80
80
80
80
80
80
80
80
78
76
75
75
75
74
74
74
75
75
76
78
77
75
75
63
63
63
63
63
64
64
63
60
60
62
63
66
69
72
71
72
75
74
74
75
76
77
77
78
79
80
80
80
80
80
80
80
79
79
79
79
79
79
79
79
79
79
79
79
78
78
78
78
78
78
76
76
76
75
75
75
75
75
75
75
76
76
76
76
76
75
75
75
75
74
75
74
74
78
78
79
76
80
84
84
84
86
86
86
86
86
85
85
85
85
84
84
83
84
85
86
86
86
86
85
85
85
85
83
83
83
83
84
84
84
84
83
83
82
82
82
81
80
77
76
76
74
74
74
72
72
67
68
67
67
68
66
66
66
66
66
66
66
67
67
68
69
69
68
69
70
71
71
69
70
69
70
72
71
71
71
71
70
70
70
71
70
70
67
67
68
66
69
67
72
78
78
85
86
86
86
85
86
86
86
86
86
86
84
84
84
84
83
82
83
81
80
82
80
80
78
78
78
78
84
85
85
85
86
86
86
85
85
85
84
83
82
82
80
78
78
76
75
75
75
75
75
75
75
75
75
75
78
80
80
80
79
79
79
79
80
79
79
80
79
79
79
79
79
79
78
78
75
75
75
75
75
75
75
75
75
73
73
73
73
73
73
68
68
68
68
68
68
67
66
66
66
66
66
66
65
66
65
65
65
65
65
64
64
64
64
64
64
60
60
59
59
58
59
58
57
57
54
54
54
54
54
54
54
53
53
53
53
52
52
52
52
52
52
50
52
50
51
50
50
49
43
44
43
43
44
44
43
43
43
43
44
44
44
42
41
40
40
40
40
40
40
40
40
40
40
39
40
41
40
40
39
39
36
36
34
27
27
27
27
26
26
26
26
25
25
25
24
24
24
25
26
26
26
25
25
25
25
25
25
25
25
25
25
25
25
29
30
30
30
28
28
28
27
27
27
27
27
27
27
27
26
26
26
25
25
25
25
25
25
25
25
25
25
25
25
25
25
25
25
25
24
24
24
25
25
25
25
25
25
25
25
25
25
25
26
26
27
26
27
27
27
27
27
27
27
27
27
25
26
26
26
26
26
26
26
25
25
25
25
25
26
24
24
23
24
24
25
27
29
29
29
29
29
29
29
29
29
29
29
28
28
28
28
28
28
28
29
29
36
36
39
39
39
40
40
41
41
41
42
42
41
41
42
44
44
44
43
43
43
43
42
42
42
43
43
43
43
43
43
43
43
42
41
41
41
41
41
41
41
39
40
40
40
39
38
38
38
38
38
38
39
39
39
39
39
39
39
39
39
39
39
39
40
40
41
41
41
41
41
41
41
41
41
41
39
39
39
38
38
38
38
37
37
37
37
37
37
37
37
37
36
36
36
36
36
36
36
36
37
37
44
44
47
47
47
48
50
51
51
52
52
51
51
51
50
50
50
50
50
50
50
50
50
50
50
50
50
50
50
50
50
50
50
50
50
50
50
50
49
49
50
50
49
49
49
47
47
47
48
47
47
44
44
44
42
42
41
41
41
41
41
41
41
41
41
41
41
40
39
40
39
39
39
39
39
40
42
41
44
44
44
44
47
47
53
59
63
62
62
62
62
62
62
62
62
62
61
61
59
59
59
59
58
57
57
57
57
57
57
57
57
56
56
53
53
53
53
53
53
52
52
52
50
49
49
49
50
50
50
50
50
50
52
52
51
50
50
50
51
51
51
51
50
49
46
46
47
46
44
46
47
48
47
47
47
47
49
49
49
49
49
50
58
58
60
61
61
61
61
61
61
61
59
59
61
61
61
61
61
61
61
61
61
62
62
63
64
64
64
64
64
64
64
62
62
62
61
61
58
58
58
57
57
57
57
57
55
56
55
54
52
52
52
52
52
50
50
49
49
48
47
47
44
44
44
44
44
44
44
43
41
41
40
40
39
39
39
40
40
40
40
40
40
40
40
40
39
39
39
39
39
39
39
39
39
39
39
38
38
39
40
46
52
58
59
66
76
77
77
77
77
77
76
76
75
75
75
75
75
75
75
75
75
75
75
74
74
74
74
74
74
72
69
68
68
68
68
68
68
69
67
68
66
66
66
66
66
65
65
65
65
65
65
65
65
65
64
64
64
64
64
62
61
61
61
61
63
63
64
66
65
65
65
64
66
69
70
70
69
70
69
69
69
69
69
69
69
69
70
70
70
70
70
70
70
70
71
72
78
76
79
80
78
78
81
81
83
84
84
84
84
84
84
84
84
84
83
83
84
84
83
83
83
83
83
84
84
84
83
83
83
83
83
83
83
83
83
83
82
81
82
81
80
79
79
78
78
76
76
76
77
76
76
75
75
75
73
72
73
74
75
74
73
73
72
72
71
72
70
71
71
91
100
102
103
103
102
103
103
103
103
102
105
105
107
107
106
107
107
105
104
103
103
101
101
101
102
107
111
110
111
113
114
114
113
113
113
113
113
114
115
115
111
110
109
108
108
109
110
109
108
108
108
109
110
124
120
120
120
122
122
122
123
124
122
122
122
122
121
121
122
122
122
122
122
121
121
121
122
122
122
121
118
118
116
116
116
116
116
116
116
116
115
115
115
114
114
114
114
114
114
114
114
114
114
114
114
113
112
111
111
111
111
109
109
109
109
109
109
108
108
108
108
107
107
107
107
106
105
103
99
99
96
96
95
95
95
95
95
95
95
95
95
94
94
94
91
89
89
89
89
89
89
89
90
90
90
86
81
75
75
75
75
75
74
74
74
74
73
74
70
67
61
61
61
60
60
60
59
58
57
55
55
53
53
52
53
54
50
52
52
55
56
58
58
58
69
75
75
75
75
75
75
75
77
78
83
83
83
82
82
83
83
81
81
81
80
80
80
80
81
80
80
80
79
78
78
79
79
78
78
78
78
78
78
78
78
76
76
76
76
77
77
75
75
75
75
73
73
74
75
75
78
80
86
84
84
84
86
86
87
87
89
91
92
92
92
91
91
91
92
92
92
91
91
91
91
91
91
91
91
91
91
94
94
94
95
94
94
94
95
95
95
96
97
95
96
97
97
97
94
94
94
94
94
97
98
98
98
98
98
98
98
98
97
97
97
95
92
92
92
92
91
91
91
90
89
89
89
89
89
89
89
89
88
88
88
88
85
86
86
85
85
85
84
84
83
83
83
83
83
79
78
78
78
78
78
78
77
77
76
74
73
73
72
72
73
72
71
71
72
72
72
70
70
70
70
70
70
69
69
67
69
65
66
66
66
68
69
69
69
69
69
69
69
69
69
69
69
69
71
72
72
72
69
70
66
67
68
69
69
69
69
69
69
68
64
64
64
64
64
64
64
63
63
63
63
63
63
63
63
62
61
61
60
60
60
61
58
57
57
58
55
52
54
53
53
53
53
52
50
50
50
50
50
50
50
49
49
49
48
48
52
51
50
51
52
52
53
54
53
54
56
56
56
56
57
58
58
58
58
60
60
59
59
58
58
58
59
58
58
58
58
58
58
58
58
57
58
58
58
58
58
57
56
55
55
55
54
54
54
53
52
52
54
64
65
66
66
66
65
65
65
63
63
65
66
66
66
66
73
82
86
87
87
87
87
89
86
86
86
86
86
82
82
83
83
83
82
83
86
85
85
86
86
86
84
84
84
84
84
84
83
83
84
83
81
80
80
79
78
76
74
74
74
75
75
75
75
74
74
74
73
73
72
72
72
71
71
71
72
72
69
69
69
68
62
62
62
61
62
61
61
61
61
61
59
59
59
59
59
58
58
57
57
57
57
58
58
65
69
68
69
68
68
67
67
67
72
72
73
73
73
73
72
69
69
69
69
69
69
70
70
70
70
70
70
71
71
71
71
71
71
70
70
69
69
69
71
71
71
71
69
66
64
64
62
60
60
60
61
61
61
57
56
56
57
58
58
57
57
57
58
58
57
56
55
53
53
52
52
51
51
51
52
53
53
54
56
54
54
54
54
54
54
53
52
49
49
49
48
55
55
55
55
56
56
57
58
59
59
59
58
58
56
56
56
56
56
56
56
56
55
55
55
55
55
55
55
55
55
55
55
55
55
55
55
54
54
54
54
54
55
55
55
55
55
55
55
55
55
55
55
55
55
55
55
54
52
50
52
52
52
53
56
55
55
52
53
52
53
66
66
107
125
149
157
172
233
305
306
316
326
326
340
342
341
341
340
345
345
347
347
347
345
345
348
348
348
348
348
346
345
346
347
347
347
346
346
346
346
346
345
345
345
345
345
345
345
345
342
342
343
342
342
348
348
350
349
348
348
349
351
351
354
370
398
401
409
409
409
409
409
411
411
415
415
415
412
412
412
412
412
412
412
412
412
410
410
410
410
411
412
410
410
410
412
411
411
411
410
409
409
408
407
407
408
406
405
406
408
412
413
415
412
413
412
412
403
401
401
410
414
430
432
431
448
447
443
442
442
443
442
442
437
435
437
429
429
433
434
431
430
420
420
414
411
403
400
399
401
397
389
381
375
373
376
389
394
409
420
419
417
416
417
417
432
436
450
454
462
464
467
503
521
519
523
521
526
526
544
546
571
575
576
582
576
580
576
576
574
574
577
573
569
568
567
563
556
556
556
556
556
559
559
557
557
555
547
548
554
554
560
565
562
565
565
563
559
559
563
566
588
590
590
586
582
573
572
573
573
573
575
573
573
573
570
571
565
558
556
552
544
544
543
537
525
523
518
518
509
509
508
496
496
495
495
495
495
494
492
491
490
484
483
479
479
479
476
473
471
468
468
465
465
462
463
460
462
457
452
452
448
449
460
459
457
456
445
440
440
440
433
430
425
420
410
410
409
382
383
377
372
370
370
365
363
363
363
364
365
370
359
354
339
331
337
333
331
331
322
322
323
331
331
331
331
332
331
328
326
323
323
323
318
314
299
299
299
298
294
283
277
270
267
267
267
267
261
261
251
253
256
259
258
248
248
246
247
246
257
261
261
264
264
262
262
263
254
246
256
253
256
257
251
248
247
248
248
247
247
245
240
241
242
244
259
268
276
274
275
266
265
267
276
278
281
280
284
290
306
306
339
342
346
353
360
358
357
357
356
366
373
374
375
377
387
387
387
387
388
390
431
440
467
498
504
502
516
517
518
519
520
511
498
495
492
490
490
493
501
503
502
502
501
502
504
508
507
507
507
505
504
504
504
503
503
504
504
504
503
502
501
501
501
501
500
500
498
496
494
492
492
491
490
490
490
490
490
490
488
485
485
485
486
486
486
485
485
484
483
481
481
480
480
473
470
462
464
465
465
463
459
459
457
456
456
456
456
456
455
453
449
450
449
448
448
444
445
463
469
493
509
523
549
554
559
561
561
561
555
556
557
558
557
547
544
533
510
507
499
498
495
484
481
463
459
462
465
467
468
470
456
450
454
465
479
482
480
470
468
465
465
463
458
458
459
459
459
460
453
452
448
447
442
425
424
426
424
425
432
434
426
420
420
420
420
420
421
421
421
423
429
432
431
436
440
441
427
415
415
414
412
412
411
412
413
412
416
406
405
406
411
412
417
418
418
411
409
412
412
412
429
445
462
462
461
460
454
454
460
459
463
460
459
435
436
437
432
431
431
428
428
428
428
428
425
426
419
413
413
413
413
417
419
415
416
410
407
398
395
395
390
383
378
374
371
371
377
374
378
382
378
377
376
376
380
381
385
386
387
379
373
368
368
369
369
365
365
363
362
362
361
361
361
360
360
361
361
362
363
360
358
356
355
355
354
352
352
352
350
345
342
342
342
341
337
337
334
332
321
315
311
312
310
310
307
308
307
305
304
299
299
300
300
298
292
291
284
266
264
259
255
256
255
249
239
236
230
225
225
222
206
207
205
201
201
201
199
183
183
181
181
181
178
175
174
173
172
171
171
165
161
160
160
160
160
158
158
157
156
152
152
151
151
151
150
150
150
150
150
150
141
141
135
134
133
131
124
124
124
124
123
122
122
122
122
121
118
117
117
117
117
116
116
113
109
109
109
109
108
108
108
106
106
106
106
105
103
99
99
98
97
94
80
75
75
75
74
68
66
64
64
62
61
61
60
56
56
56
56
56
56
55
53
53
49
45
43
41
38
36
35
35
33
32
28
27
26
22
21
22
22
23
40
53
68
78
83
85
85
86
86
86
87
88
89
90
90
92
93
101
117
119
119
121
132
135
138
139
140
140
142
142
153
187
197
206
219
219
220
245
247
265
273
284
308
317
324
324
339
340
342
348
351
355
362
362
369
370
370
373
373
377
378
378
381
381
381
381
382
382
383
383
387
390
391
395
396
397
397
397
397
404
405
405
406
407
406
406
406
406
406
406
406
406
406
407
406
408
409
410
410
413
412
412
412
412
412
410
410
411
410
410
409
409
409
405
405
405
404
404
404
404
401
400
395
394
394
394
393
392
392
392
392
390
390
390
390
390
390
390
390
390
390
390
390
390
390
390
390
390
390
390
390
390
390
390
389
387
386
381
380
380
378
373
370
370
364
364
362
363
356
351
349
342
342
339
337
337
337
336
336
332
331
327
323
317
315
316
304
304
301
299
292
283
279
273
272
272
261
260
256
245
245
245
243
237
236
232
232
230
228
227
227
227
222
222
221
220
220
217
206
198
198
196
196
195
191
175
171
168
164
162
158
156
154
153
147
144
143
142
140
126
119
102
87
83
80
75
62
57
57
47
41
41
40
31
21
21
16
29
45
54
63
63
72
73
73
75
75
75
75
76
76
76
76
77
77
77
77
77
77
77
77
77
76
76
75
75
75
75
75
75
75
75
76
76
77
77
77
78
78
79
80
79
79
79
79
79
79
79
79
79
79
80
82
83
84
85
85
85
85
85
90
93
101
102
101
102
103
104
108
108
108
108
111
111
114
116
117
117
117
117
117
117
117
115
115
114
114
114
114
114
114
114
114
114
114
114
114
114
114
114
114
114
114
114
114
114
114
114
114
112
112
111
108
108
108
108
109
111
110
109
109
115
113
112
117
123
127
125
127
136
134
134
139
138
137
138
135
136
136
136
135
133
133
133
131
130
130
130
130
130
130
129
129
128
126
125
125
125
125
124
122
122
119
119
119
119
117
117
117
118
118
119
117
117
115
115
132
130
131
131
130
132
131
131
133
136
139
136
136
136
136
136
136
136
136
136
136
136
134
134
134
134
134
133
131
130
128
126
125
125
125
125
123
123
121
121
121
121
121
121
121
122
122
122
139
147
147
147
161
167
168
169
173
173
172
172
171
171
171
172
169
168
168
169
169
169
169
177
183
208
209
219
217
218
218
218
218
218
218
220
219
221
220
218
217
217
217
219
220
220
219
218
218
218
215
215
216
217
218
217
217
214
214
214
213
213
213
213
211
210
210
208
208
208
206
206
203
203
203
203
203
203
201
201
200
200
199
200
200
200
200
200
200
199
199
199
197
183
183
179
180
181
200
205
208
211
214
214
214
214
216
220
222
222
211
211
209
209
208
203
197
188
181
181
183
183
183
181
175
174
170
169
169
169
168
168
167
166
166
166
166
166
162
162
161
161
161
160
158
158
158
158
156
156
150
147
144
142
142
144
145
146
150
152
152
150
148
150
147
147
145
147
144
139
140
140
139
139
139
139
143
147
147
144
142
142
139
139
139
140
147
156
177
183
183
211
209
210
212
213
211
210
210
210
211
208
207
209
207
209
209
210
211
211
211
211
211
210
210
210
210
210
206
199
199
200
200
200
200
200
200
197
197
197
197
196
195
194
194
192
189
187
189
195
196
195
219
218
214
206
207
204
204
203
203
203
203
202
202
202
202
202
202
202
202
201
201
201
207
211
207
213
213
213
211
213
215
215
217
215
215
215
215
217
217
217
217
217
217
217
217
217
217
217
217
216
216
215
214
213
213
213
211
211
211
211
211
211
211
214
214
217
219
223
227
231
226
226
226
225
225
228
228
228
228
221
222
223
225
225
234
235
245
245
230
231
228
228
231
236
242
240
244
245
244
245
245
248
250
250
250
239
236
234
234
234
242
242
240
239
237
242
243
247
251
251
252
250
250
250
250
248
236
235
233
233
231
230
230
231
231
231
224
220
220
220
220
220
217
217
215
214
214
214
214
214
213
214
212
212
212
211
211
206
206
204
204
204
203
203
202
202
201
201
200
197
197
197
195
193
194
194
189
189
190
189
183
183
192
211
222
228
228
228
228
226
226
228
231
231
231
234
234
234
234
234
234
234
234
232
228
228
227
226
225
225
225
225
225
223
222
221
221
212
211
210
209
215
214
214
240
229
223
236
242
267
274
281
280
284
284
285
282
282
284
283
281
275
273
271
271
275
273
273
274
274
270
270
267
273
277
282
282
282
284
276
292
296
311
310
306
304
303
303
306
309
309
316
318
317
324
327
327
327
327
325
328
328
329
328
325
325
324
324
323
323
327
334
336
337
341
342
347
358
365
392
395
395
394
394
393
391
389
379
378
377
378
376
377
374
373
372
370
370
370
367
366
365
357
357
356
357
358
356
355
354
355
353
353
361
367
371
373
376
383
381
384
385
385
392
396
401
395
403
403
402
402
401
398
398
398
398
398
398
398
398
397
397
397
385
383
376
376
376
374
374
370
370
366
368
365
364
364
366
374
375
371
370
370
370
370
370
369
368
368
370
364
363
366
367
362
354
353
352
351
351
349
349
354
356
355
356
355
355
342
342
339
340
340
338
341
331
329
323
324
323
323
323
322
317
315
314
314
315
314
314
309
304
300
297
297
289
288
288
288
288
287
288
285
284
285
285
287
288
282
283
281
276
275
270
266
266
266
266
266
265
265
257
259
256
256
256
253
253
250
250
250
247
247
242
241
240
241
239
237
233
231
220
220
219
207
207
206
204
204
203
203
203
204
203
203
201
192
192
192
189
189
186
186
188
184
184
186
184
180
180
172
162
163
163
161
157
156
153
151
150
149
149
144
143
142
142
142
147
148
142
136
136
135
135
134
134
134
132
124
119
119
110
111
111
109
106
103
103
103
103
102
102
105
99
97
98
96
96
97
94
91
91
93
95
94
94
94
103
105
104
107
108
117
116
116
117
118
118
119
122
124
125
123
123
123
123
123
122
122
121
121
121
120
125
125
126
125
125
125
129
130
130
130
130
130
130
136
136
138
138
141
141
139
137
138
137
137
137
136
136
136
135
135
134
134
134
134
134
134
133
133
133
135
135
134
130
129
129
129
129
128
128
130
131
132
129
129
129
132
133
135
138
144
153
153
153
153
152
150
150
146
144
144
144
144
143
142
142
142
142
141
140
140
141
140
140
140
140
140
140
140
141
141
141
141
140
140
140
140
139
136
136
136
134
135
135
135
133
133
133
133
143
142
143
144
143
139
140
147
148
154
155
153
147
147
145
145
145
148
148
146
144
139
139
139
138
138
138
138
139
137
137
136
136
133
134
133
133
133
133
132
129
128
128
129
128
129
128
129
130
129
129
130
130
131
132
132
132
132
132
130
128
128
127
127
126
126
126
126
125
125
124
125
125
125
125
121
121
121
119
119
118
115
115
113
112
111
112
113
114
109
109
108
103
103
103
101
101
101
100
99
96
97
97
97
97
99
99
100
101
101
101
101
100
100
99
98
98
97
97
97
100
111
111
126
127
127
126
123
120
118
116
116
114
113
113
113
113
114
114
113
112
112
112
112
112
111
111
110
108
108
108
110
111
114
119
118
119
121
127
128
126
128
128
128
127
128
125
126
126
123
123
122
122
122
121
121
121
111
111
114
116
120
120
129
129
129
128
126
127
128
128
128
128
128
147
148
181
217
219
220
222
222
224
228
226
228
229
229
230
230
230
231
231
231
231
231
231
229
229
228
228
228
226
224
223
221
222
222
222
222
223
223
223
223
222
222
220
221
221
220
221
223
224
225
223
220
220
219
220
218
220
223
222
218
217
211
211
211
211
208
210
209
224
234
231
236
255
259
262
267
272
273
289
293
293
294
294
293
292
292
291
291
291
290
286
288
289
289
290
286
286
286
286
288
286
286
285
285
285
285
284
284
281
281
281
278
278
278
278
273
272
272
275
277
277
271
276
275
276
278
281
281
275
273
273
272
273
273
273
273
272
270
266
265
266
263
261
259
259
256
253
251
250
248
247
245
245
245
245
244
244
244
244
244
243
243
242
242
241
240
238
229
219
211
211
207
204
197
192
192
192
190
190
190
185
183
181
177
177
175
175
175
174
174
171
167
163
158
160
160
159
159
159
158
158
158
156
156
156
153
153
153
152
152
150
143
141
141
141
141
141
140
140
139
133
133
133
133
133
133
131
131
130
129
129
129
129
129
128
128
124
122
122
121
118
117
114
114
114
111
111
106
106
105
103
102
102
101
101
100
100
99
99
99
99
97
89
89
94
94
91
91
91
90
89
89
89
81
81
79
79
68
68
69
69
69
69
69
69
67
68
69
70
70
66
59
57
57
56
56
55
56
57
57
58
58
58
57
56
56
55
55
54
53
53
52
52
52
52
52
51
52
50
50
50
50
50
50
50
50
50
50
50
50
50
50
50
47
47
47
47
46
45
45
45
46
47
45
44
44
44
44
45
45
45
44
44
45
45
45
46
47
47
44
44
44
45
45
45
45
45
45
45
44
45
52
50
50
50
50
50
50
50
53
58
63
61
63
65
66
67
69
80
79
84
86
86
86
86
86
88
95
112
116
114
119
119
119
119
122
122
124
125
125
126
125
125
125
124
124
124
124
124
123
123
123
123
122
122
122
122
122
122
121
121
121
121
121
121
123
124
123
123
122
122
122
122
122
122
122
122
122
122
122
122
122
122
122
122
122
122
123
123
124
124
123
123
123
123
123
123
122
122
122
121
121
121
121
121
121
121
121
119
119
119
119
121
124
124
124
125
125
125
125
125
125
125
124
117
115
115
113
113
112
112
112
111
111
111
111
110
110
110
110
110
111
111
114
113
111
114
105
105
104
105
103
102
102
101
100
100
100
97
97
97
97
95
92
91
89
89
88
88
88
88
86
84
83
83
82
82
82
83
83
83
83
82
79
79
71
71
69
69
69
64
65
64
66
66
66
66
66
66
66
66
66
66
64
64
66
66
66
66
64
64
64
64
64
64
64
64
64
61
61
60
60
58
57
56
56
55
55
55
55
54
54
54
52
52
51
51
51
51
51
51
51
49
49
47
47
47
47
50
52
53
52
52
52
52
51
53
54
54
53
50
49
50
50
50
49
49
49
48
52
53
55
55
55
52
52
52
55
63
63
66
69
72
78
82
83
83
82
82
82
83
88
89
87
89
91
88
89
89
90
90
90
89
87
87
88
88
87
86
86
86
86
86
86
86
86
86
86
86
86
85
85
85
86
86
86
86
86
87
84
84
84
83
83
81
81
81
81
83
83
83
83
83
83
83
87
87
89
89
88
88
88
88
88
88
88
88
91
91
89
89
90
90
90
91
91
91
91
91
91
87
87
87
89
89
89
89
89
89
88
87
88
88
88
87
87
89
97
97
97
98
97
97
97
97
97
97
97
95
95
95
95
95
95
94
94
94
93
91
91
91
91
91
91
91
91
91
92
92
92
91
87
85
83
83
82
81
82
80
80
81
82
80
77
77
78
78
77
74
73
71
71
71
71
75
75
73
72
72
71
70
72
72
72
72
72
69
69
69
69
69
69
69
68
67
66
64
64
64
64
64
64
64
64
64
63
62
61
61
61
61
61
61
61
61
61
60
60
60
60
59
59
59
58
58
58
58
56
55
54
52
52
52
51
52
51
51
51
51
51
51
48
44
44
44
44
44
51
50
52
52
49
49
47
47
46
46
46
42
42
43
43
43
45
45
45
46
47
47
45
45
45
45
45
44
44
45
46
47
52
52
61
62
62
64
65
64
64
64
64
64
64
64
63
63
63
63
63
64
64
64
64
64
64
64
65
64
67
69
72
71
71
69
72
75
78
78
79
80
80
80
80
82
83
83
83
83
83
83
83
81
81
81
80
80
80
80
80
78
78
78
78
78
78
78
78
78
77
77
77
76
77
77
77
77
77
76
75
75
76
76
76
76
76
75
75
75
75
75
75
73
73
73
76
77
76
82
86
87
87
87
87
87
88
89
88
86
86
86
86
86
86
86
86
86
84
84
84
84
83
88
87
89
91
91
91
92
92
92
91
91
90
89
89
89
89
89
89
89
89
91
93
94
94
91
90
91
91
91
91
91
92
91
89
90
89
89
91
91
89
86
86
89
88
88
89
88
89
88
87
87
86
86
86
85
84
84
84
85
84
81
83
83
83
83
83
83
83
86
86
86
86
86
86
86
87
87
87
86
86
86
85
84
84
88
88
89
89
89
90
90
90
91
90
90
90
91
91
91
91
91
90
90
90
89
89
89
89
89
90
90
90
90
91
90
89
91
94
94
97
98
100
102
103
103
103
105
105
103
103
104
104
104
104
104
105
108
108
108
107
108
109
108
110
110
110
111
112
114
116
116
117
113
112
111
111
111
110
110
109
106
105
104
103
103
103
100
100
100
100
100
101
101
101
105
103
107
107
107
106
106
105
104
104
103
103
103
105
105
105
106
105
102
102
102
97
95
95
91
92
91
91
93
93
93
92
92
91
92
88
88
87
87
86
86
86
86
86
86
85
84
84
84
86
86
88
87
86
86
88
89
87
89
90
89
89
88
89
86
86
86
84
85
86
86
86
86
83
82
80
80
78
78
76
77
77
76
76
76
78
78
77
78
78
80
83
82
83
82
83
83
83
85
85
85
84
75
78
78
77
77
77
77
75
76
76
76
77
77
74
73
73
73
73
73
73
73
73
73
73
73
73
74
74
73
73
72
72
72
72
72
70
67
67
66
66
66
65
66
71
74
75
75
75
75
75
76
76
75
77
78
105
105
128
139
139
140
148
150
162
162
163
164
164
164
163
163
163
163
162
162
161
161
158
157
156
156
156
156
156
156
156
156
156
153
153
153
153
153
153
153
153
153
153
151
149
149
149
149
150
150
150
149
145
144
141
139
139
140
141
141
142
142
142
142
142
142
139
139
141
140
140
140
141
142
143
142
142
141
141
141
142
142
142
141
139
140
140
140
140
139
139
139
139
141
139
139
133
133
133
133
133
133
133
133
130
130
128
128
128
128
128
128
127
128
128
128
128
128
117
117
114
113
113
113
113
111
107
105
105
103
100
100
100
99
95
95
94
94
94
94
94
92
91
91
87
87
86
86
86
86
80
75
82
82
82
83
80
76
76
75
75
74
73
69
67
68
68
67
67
67
67
67
66
66
64
64
64
62
61
61
59
59
59
60
60
59
60
60
60
59
58
57
56
56
53
52
52
51
51
51
51
51
51
51
50
50
49
49
49
48
47
47
47
47
46
45
45
45
45
45
45
44
44
44
41
41
41
41
41
41
41
41
40
40
38
38
38
37
36
36
36
34
34
32
33
32
32
31
31
31
31
31
29
28
30
30
30
28
28
27
27
27
27
27
27
27
30
30
34
34
34
34
34
34
35
37
38
35
35
35
37
38
38
38
38
37
37
37
36
36
36
35
34
34
33
33
33
33
37
37
37
39
38
38
38
38
38
38
38
39
40
42
43
44
44
44
44
44
44
46
46
46
46
46
46
46
45
44
44
44
44
44
44
44
44
44
44
44
45
45
45
45
44
44
44
44
44
44
44
44
45
44
44
44
44
44
44
44
44
44
44
44
44
44
44
44
41
41
42
42
45
55
56
58
58
57
57
57
57
58
58
58
58
58
58
58
58
58
55
55
55
55
55
54
55
55
54
55
53
53
53
52
52
52
52
52
52
52
52
52
52
52
53
52
52
52
52
52
52
52
51
52
51
51
51
51
51
51
51
51
50
50
50
50
50
50
50
48
49
46
48
48
49
49
49
48
48
48
48
48
48
47
48
48
47
47
46
46
45
45
45
44
44
44
44
44
44
44
44
44
44
44
44
42
42
43
42
42
42
42
41
40
40
40
40
40
39
39
39
39
39
39
38
38
38
38
38
38
38
38
38
38
38
38
38
38
36
36
36
36
36
36
35
35
36
36
35
35
35
35
36
36
36
36
36
36
36
36
36
36
36
36
36
36
36
36
36
36
36
36
38
37
39
37
37
39
39
39
39
39
39
41
41
43
42
43
43
44
45
45
45
44
43
43
43
41
41
41
42
39
39
39
39
39
35
33
33
33
30
30
29
30
30
30
30
29
29
30
30
29
29
29
30
30
30
30
30
30
30
30
30
30
29
29
29
29
29
29
29
28
29
30
30
31
31
31
31
31
31
31
31
33
33
33
33
33
33
35
35
35
35
35
35
35
35
35
35
35
35
34
34
34
34
34
34
33
33
34
34
34
39
39
39
39
39
39
39
39
39
39
39
39
39
39
39
39
39
39
38
38
39
39
39
40
40
40
40
39
39
39
39
39
39
39
38
38
39
39
39
39
39
39
39
39
39
37
37
36
36
36
36
36
36
36
34
34
34
34
34
33
33
33
32
34
34
34
33
33
33
33
34
34
34
35
35
34
33
33
33
34
31
31
30
30
31
31
31
31
31
31
31
30
30
30
30
30
30
28
29
30
32
36
39
39
40
40
43
44
47
46
47
47
45
45
47
45
45
45
45
45
45
45
46
46
47
47
47
47
47
48
48
48
48
48
48
49
49
48
48
46
46
47
46
46
47
47
47
47
47
47
47
47
46
46
47
47
47
45
45
45
46
45
50
51
51
51
53
54
54
54
56
56
56
56
56
56
56
56
55
55
55
55
55
55
55
55
55
56
56
56
56
57
58
58
61
61
61
60
60
60
60
60
60
60
60
60
61
61
61
61
61
60
60
60
60
60
60
60
60
60
60
61
61
63
63
63
63
62
61
61
61
61
60
60
60
60
60
59
57
55
55
56
56
58
60
59
58
58
55
56
61
69
72
73
73
75
75
75
75
75
75
75
76
76
77
78
79
83
83
83
84
84
83
81
81
81
79
78
75
73
72
72
72
72
73
72
72
71
71
71
71
71
71
71
70
70
70
70
70
70
69
70
69
69
69
69
67
66
66
66
66
66
66
66
66
66
66
66
64
64
64
64
64
66
68
68
67
66
66
68
66
68
68
72
74
74
73
74
73
75
75
75
75
75
75
74
74
73
73
72
72
72
72
69
72
75
74
73
73
72
72
73
73
81
90
91
95
94
93
94
94
94
94
95
95
95
94
94
94
92
92
91
91
91
91
91
91
91
91
89
89
88
88
87
87
87
89
89
88
86
83
83
83
82
84
84
80
80
80
80
80
80
79
78
77
77
77
78
78
86
97
100
101
100
100
100
100
100
100
100
102
101
102
102
102
102
102
102
102
102
102
105
104
104
110
110
111
112
114
114
114
114
114
114
113
113
114
113
114
114
114
114
114
113
112
113
140
141
144
147
147
154
156
158
158
156
156
155
155
158
166
166
163
164
163
162
162
161
161
161
164
167
178
178
190
195
194
194
194
196
197
200
203
203
198
197
197
197
196
196
196
195
196
196
196
198
198
195
195
195
195
195
195
195
195
195
195
195
191
191
189
186
188
194
200
217
223
236
242
252
253
253
258
258
259
260
262
268
265
268
266
267
267
267
267
267
267
267
267
266
264
264
264
263
261
261
261
261
261
261
261
261
261
261
260
259
259
255
255
254
254
254
254
252
250
250
245
245
246
249
247
245
245
245
245
245
247
247
246
246
246
246
244
243
243
239
237
234
231
229
229
229
229
231
222
222
229
232
247
250
264
266
273
273
271
272
271
271
264
267
269
272
273
275
279
274
275
276
276
278
278
261
259
253
253
253
253
255
249
247
248
248
247
247
250
253
252
253
253
242
242
242
249
249
249
250
249
231
233
230
228
228
226
226
226
226
226
226
226
225
225
225
224
220
208
208
206
207
206
208
208
206
203
200
200
201
203
203
205
206
204
206
203
208
212
214
212
212
211
211
210
211
206
203
203
208
208
211
214
213
211
210
208
208
207
207
208
207
208
203
204
203
203
204
204
204
205
203
203
202
200
198
198
200
199
199
202
200
200
199
199
195
195
195
194
193
193
193
192
184
181
181
181
182
182
181
180
177
175
168
168
167
164
163
165
166
166
159
159
158
158
158
158
158
159
159
159
159
161
161
158
158
157
156
156
156
156
156
156
156
154
153
150
150
150
150
150
150
149
149
146
133
131
130
130
135
133
131
127
125
120
110
112
111
110
114
114
117
109
109
108
109
108
108
108
108
108
108
107
109
109
108
108
108
106
106
105
105
103
104
103
97
96
98
97
97
97
95
94
95
95
94
93
94
97
96
95
94
94
94
96
95
95
95
95
101
96
100
100
105
107
107
105
105
105
105
106
111
132
136
183
208
211
211
211
212
212
212
214
212
214
214
214
214
215
221
222
222
224
223
228
227
229
229
239
241
241
241
241
242
245
248
248
250
255
258
259
260
260
259
256
254
252
252
250
250
250
250
250
250
250
250
249
249
249
247
247
247
246
246
247
245
246
245
246
245
245
245
245
245
245
245
246
245
244
244
244
242
242
241
240
241
239
238
236
231
231
231
231
232
232
234
236
236
235
234
234
234
233
232
231
233
233
233
231
231
229
228
227
227
227
225
222
222
221
221
220
220
216
209
210
210
212
219
220
220
217
216
215
212
213
209
209
208
207
207
207
207
204
197
195
186
186
185
184
182
182
181
179
175
175
171
169
167
163
158
153
142
135
136
136
136
133
133
133
133
132
132
132
130
130
133
133
133
131
131
132
132
133
132
130
130
128
120
122
123
127
130
129
128
121
122
122
122
123
124
122
120
120
120
121
120
118
118
114
111
110
111
116
114
114
118
118
117
118
117
117
118
118
117
117
117
117
114
114
114
112
112
111
111
111
111
110
109
108
108
105
98
98
99
99
98
99
99
101
96
96
96
96
95
97
98
98
98
98
99
98
98
97
97
97
97
97
97
97
97
94
92
92
92
92
92
92
92
91
94
93
92
94
94
94
92
91
90
89
90
90
89
89
89
89
89
89
87
86
86
86
86
86
85
80
71
66
65
65
66
66
69
69
72
73
73
72
70
69
69
70
69
68
68
66
65
64
64
62
62
62
61
61
62
62
56
56
56
56
55
55
60
59
58
62
61
61
61
61
61
61
61
61
62
62
63
62
61
61
61
61
61
61
61
61
61
61
60
63
66
66
66
66
66
66
66
68
68
68
68
68
68
69
69
68
68
68
68
67
67
66
66
64
63
64
64
65
65
66
67
67
67
66
66
66
66
66
66
66
67
67
67
67
67
66
68
69
69
67
67
66
66
66
66
66
66
66
66
66
66
66
66
65
65
65
65
65
65
65
65
64
64
64
63
63
63
63
61
60
60
60
60
60
60
60
60
60
60
60
58
58
58
57
56
56
57
58
57
57
57
57
56
56
50
49
49
49
49
49
49
49
49
48
45
45
45
45
45
46
46
46
45
44
44
44
44
44
44
44
44
41
41
39
39
39
39
39
39
39
38
37
33
31
31
30
30
30
30
30
30
30
30
30
30
30
30
30
26
25
25
25
24
23
23
23
23
23
23
22
22
22
22
22
22
22
22
22
22
22
20
20
20
20
19
19
22
22
22
25
25
24
25
25
24
24
25
25
24
23
24
23
25
25
27
30
33
33
36
36
37
37
37
37
38
38
38
38
38
38
39
40
41
41
42
41
40
40
40
40
40
42
42
43
43
43
42
41
41
41
41
41
41
41
41
41
41
41
41
39
39
39
39
39
40
40
40
40
40
41
39
41
47
51
52
54
56
58
59
59
61
60
60
60
60
59
59
61
62
63
64
63
63
63
63
63
63
63
64
64
64
64
64
64
64
63
65
65
65
66
65
65
65
64
64
64
64
64
64
64
64
63
62
61
61
61
62
62
62
64
64
66
68
72
72
72
72
72
72
72
72
72
72
73
73
72
73
78
79
78
80
81
80
80
80
80
80
80
80
80
79
79
79
79
78
78
78
78
78
80
79
78
79
85
94
95
95
96
94
96
95
95
94
94
94
92
92
93
93
92
89
89
86
86
86
87
83
83
83
85
85
86
85
86
86
86
86
86
86
86
86
86
86
86
86
86
86
86
84
84
83
82
85
85
86
87
85
89
88
89
91
91
91
92
93
93
93
94
94
94
94
92
92
92
91
91
91
91
90
90
90
91
91
92
92
93
93
91
91
91
92
93
93
89
88
88
86
86
86
86
86
86
86
86
86
86
86
86
86
84
84
84
84
84
83
83
83
83
82
81
78
78
78
79
78
78
80
85
86
81
80
80
84
84
86
86
87
87
87
87
87
87
88
89
89
89
89
89
89
89
90
86
86
83
86
94
93
96
97
103
103
106
106
106
107
106
105
105
105
105
103
103
103
103
103
103
105
101
103
104
101
104
101
97
97
94
95
95
94
94
92
91
90
88
89
88
88
88
88
88
88
88
89
89
89
89
89
89
89
91
97
99
106
112
116
116
118
118
118
118
119
117
117
117
117
117
117
117
117
117
117
115
115
115
115
115
115
116
115
114
113
113
113
112
111
111
111
111
111
111
111
111
111
111
111
109
106
107
107
109
112
114
116
114
113
112
112
114
118
123
124
124
122
126
123
125
128
128
133
138
130
128
127
126
126
128
129
144
153
154
153
153
153
151
150
151
148
148
156
154
157
158
155
156
156
155
156
156
156
156
156
156
156
156
157
157
156
156
156
154
154
155
156
156
157
155
155
154
152
152
152
152
151
151
152
152
152
152
151
151
148
148
148
148
150
150
151
151
151
150
151
150
151
151
151
151
150
150
150
151
154
154
155
154
151
150
149
146
145
144
143
142
139
137
136
136
132
132
137
139
142
142
142
142
142
142
142
142
142
142
142
140
139
139
139
137
136
133
133
133
133
132
132
129
125
124
124
122
122
122
122
120
119
119
119
119
119
119
119
118
118
112
112
111
111
112
111
111
112
112
112
110
110
104
105
109
109
109
109
104
104
103
103
103
105
105
105
103
101
101
102
102
101
100
97
98
93
92
95
97
97
97
93
91
91
91
90
89
89
84
83
80
73
73
73
72
72
72
72
69
69
66
64
66
66
65
64
64
64
62
63
62
62
62
61
61
61
61
61
61
62
62
61
61
60
59
58
59
59
59
59
58
57
57
57
57
55
55
55
55
55
55
55
58
59
58
57
57
57
55
55
58
59
59
59
60
58
58
58
58
58
58
58
58
58
57
57
56
55
55
55
55
54
53
53
53
52
52
52
50
50
50
50
50
50
50
50
51
51
51
51
51
51
51
51
48
47
47
47
47
47
47
47
44
42
41
41
41
41
42
41
41
41
42
43
43
49
52
52
54
60
61
63
69
69
69
70
71
70
71
75
74
74
74
74
75
75
75
77
77
78
78
79
79
78
81
83
83
85
85
85
85
85
86
86
86
86
86
85
84
84
84
84
84
83
83
83
81
81
81
81
81
80
80
80
80
79
79
79
79
79
78
78
79
79
79
80
80
80
80
80
80
80
79
78
78
78
78
78
77
77
77
78
78
78
78
80
82
82
82
82
82
83
83
82
86
86
89
90
90
89
89
89
90
90
90
91
91
92
92
91
91
91
91
90
90
90
90
89
87
87
87
87
87
87
86
86
85
85
83
80
75
76
72
73
72
72
71
70
70
69
69
69
67
68
68
65
64
64
64
62
62
62
64
64
63
63
58
60
61
61
61
60
59
58
56
56
56
55
55
55
55
55
55
54
53
53
53
47
47
47
47
48
48
48
48
47
47
47
47
46
44
44
44
41
41
41
41
41
42
45
46
47
47
46
46
46
46
46
46
46
46
46
45
49
51
54
53
52
52
53
62
69
69
69
69
69
69
70
70
72
73
73
72
73
72
72
72
70
71
71
70
70
70
70
70
70
70
69
69
70
70
70
70
70
70
70
70
70
70
70
70
70
69
70
70
70
71
70
70
70
71
70
70
70
69
69
69
69
69
68
68
67
67
67
67
67
67
68
68
66
69
69
68
68
68
68
67
67
67
66
66
66
66
66
66
66
66
66
66
64
64
64
64
66
68
68
67
66
66
66
66
65
65
65
65
65
65
64
64
63
63
63
62
62
63
63
63
63
63
63
64
64
63
65
64
58
58
57
55
57
57
58
58
76
76
76
76
74
73
71
68
69
66
67
67
67
66
65
66
66
66
66
64
66
65
62
62
61
60
60
59
59
58
58
58
58
58
58
58
58
58
56
56
56
57
56
57
58
58
58
58
58
58
58
59
60
60
61
61
61
59
59
59
59
59
59
60
60
61
61
61
61
61
61
61
61
62
61
61
61
61
61
61
61
61
61
61
61
61
61
61
61
59
59
59
59
58
58
57
57
57
58
58
57
58
57
57
57
56
56
56
56
56
55
55
55
55
55
55
55
55
55
55
56
57
57
58
59
61
61
61
61
61
61
60
61
61
59
60
58
55
55
56
56
56
56
56
55
55
55
54
54
53
52
52
51
51
49
49
45
45
44
45
44
44
44
43
42
42
42
47
51
54
55
55
56
56
56
55
55
53
51
50
50
50
50
51
51
51
51
52
53
53
53
53
52
51
51
50
50
50
50
50
50
50
50
50
50
50
50
50
50
50
49
49
48
48
48
48
48
47
47
47
47
47
47
47
47
47
47
47
47
49
49
51
51
51
50
50
50
50
52
53
60
61
62
62
61
61
61
61
61
61
61
61
61
61
61
61
61
61
61
61
61
61
60
60
60
60
61
58
58
58
58
58
58
57
57
58
57
56
55
54
54
53
53
53
53
53
52
52
52
52
51
51
51
51
51
51
51
51
51
51
51
51
51
52
51
51
52
52
53
54
60
62
64
66
66
66
66
68
67
67
67
67
67
66
66
66
66
66
66
66
66
66
66
66
66
66
66
65
65
64
64
63
63
63
63
63
63
64
64
64
64
62
63
63
61
60
58
58
61
74
82
92
94
94
94
94
95
95
95
95
95
95
94
92
93
91
89
87
87
87
88
88
88
88
88
88
87
87
87
88
89
88
87
86
86
89
92
97
97
97
97
97
97
99
98
98
98
98
98
99
99
100
100
101
98
98
100
100
101
101
102
102
102
103
103
103
103
104
105
104
104
104
104
103
104
104
104
104
104
104
103
105
108
108
119
124
137
158
198
206
209
211
211
211
211
212
212
214
214
214
214
214
213
213
213
213
213
213
213
211
211
211
211
206
206
208
208
211
211
211
211
211
211
211
211
211
216
214
215
215
215
215
217
215
215
214
214
213
213
211
212
211
211
210
211
211
222
223
224
224
231
228
228
228
229
228
226
226
227
227
227
225
220
220
220
220
220
220
225
230
231
231
231
231
231
231
233
234
234
236
236
233
237
234
234
234
236
239
239
241
245
247
254
252
252
252
252
251
250
241
236
234
231
229
231
231
234
245
245
245
241
234
233
234
234
231
231
231
230
229
228
228
226
223
218
218
214
215
216
213
215
224
219
224
222
219
220
220
220
220
220
220
220
218
215
214
214
208
206
206
203
204
203
201
188
185
181
184
185
186
183
181
178
175
172
171
169
169
169
167
167
167
167
166
165
166
165
165
162
162
157
158
158
157
156
156
156
156
156
156
156
149
149
147
144
144
144
144
144
144
144
139
139
139
139
139
139
139
139
139
139
139
138
138
136
136
136
136
136
135
135
135
135
134
133
133
133
133
132
131
131
129
128
128
127
124
117
115
113
109
109
107
105
105
105
103
101
100
100
97
97
97
97
102
103
103
103
104
105
105
105
105
105
105
104
104
103
105
104
105
105
105
105
106
106
106
103
103
102
94
94
94
90
89
89
88
88
87
87
87
87
87
87
86
86
84
86
86
86
86
88
86
86
86
85
84
84
84
83
80
80
80
79
79
79
79
79
78
76
76
76
72
72
72
64
62
62
61
59
59
57
57
56
55
52
52
52
50
50
50
50
50
50
48
48
44
44
45
45
45
43
45
44
44
45
45
44
44
49
52
52
52
53
52
50
50
50
50
47
47
50
51
52
52
51
51
51
50
50
50
50
50
50
51
51
51
51
50
50
50
50
50
50
52
52
52
54
55
55
54
54
55
54
54
54
53
53
53
52
52
52
52
53
55
55
55
56
60
60
60
61
65
66
66
66
66
66
66
66
66
66
66
66
67
68
69
68
69
83
83
91
115
121
128
135
134
134
148
148
150
150
153
175
177
181
183
183
183
183
180
180
180
180
180
180
180
179
178
178
178
178
178
178
177
177
175
181
190
192
197
204
209
211
211
211
211
211
211
211
212
213
213
214
214
214
213
213
212
213
212
212
212
215
215
214
214
221
220
220
219
218
218
218
222
222
222
224
225
230
227
228
229
230
231
231
230
230
230
235
236
236
236
232
233
236
241
249
253
253
253
251
254
254
253
252
252
252
252
253
253
254
255
253
253
250
250
250
248
245
242
241
253
252
251
255
251
262
262
263
263
261
261
262
261
264
264
267
264
261
261
261
261
262
263
263
263
263
260
255
254
256
256
254
255
255
256
257
253
245
245
246
241
241
240
239
236
236
232
231
225
225
225
224
224
224
222
222
222
220
220
225
226
227
227
228
235
228
228
228
229
225
226
221
220
220
219
220
219
217
217
217
214
214
215
213
214
214
212
210
209
208
206
206
205
204
197
197
197
197
195
195
192
187
186
183
183
183
183
185
189
178
172
175
172
171
169
169
169
169
172
172
169
169
168
168
167
167
167
164
164
159
151
150
150
149
148
147
146
141
141
141
141
141
140
140
140
140
139
140
138
139
135
135
133
133
133
133
122
124
124
125
125
125
124
124
123
123
123
124
123
122
122
122
121
120
120
120
119
119
120
119
119
117
117
113
108
106
106
105
103
98
97
97
97
97
97
97
88
87
86
83
85
85
85
85
85
85
83
86
87
89
91
82
79
78
79
81
80
77
86
86
96
98
100
101
103
105
104
103
103
116
120
130
128
128
128
128
127
127
127
126
126
125
125
124
124
125
125
121
116
116
116
116
117
118
122
121
120
116
116
115
115
119
119
118
119
119
123
123
123
123
123
121
120
120
120
120
120
119
119
120
122
123
124
125
126
123
125
125
125
125
125
124
124
125
125
124
124
124
124
124
125
125
125
124
124
124
124
123
123
124
125
123
123
122
122
122
122
122
122
121
119
119
119
120
120
122
122
125
125
121
119
119
119
119
119
119
121
122
122
122
122
122
119
119
119
120
121
125
124
122
122
122
125
128
130
130
127
125
125
125
125
122
122
122
122
121
119
117
110
107
107
107
107
107
107
108
107
109
115
114
115
115
115
114
114
114
114
114
114
114
112
110
110
110
110
110
109
109
109
106
105
101
101
101
100
100
98
98
98
98
98
97
92
92
93
92
93
92
91
91
89
88
87
87
87
88
88
88
85
91
103
129
134
139
146
149
150
150
150
151
150
143
144
144
144
144
144
141
139
139
135
132
126
126
126
126
125
124
123
122
123
122
122
122
123
124
122
124
122
123
123
123
123
123
123
123
123
123
123
122
122
121
122
122
122
124
123
126
122
122
122
122
122
122
122
122
122
119
119
119
119
119
122
124
123
117
115
117
117
117
121
122
122
123
123
123
123
124
123
123
123
123
122
122
121
121
118
118
118
119
120
122
122
122
122
122
121
121
121
121
121
121
121
121
120
120
120
120
120
117
117
115
114
117
117
117
113
111
106
106
105
103
103
103
103
100
97
93
94
96
97
95
91
88
89
89
90
91
93
93
91
89
86
86
86
86
87
83
83
83
83
81
80
78
78
78
78
78
78
78
76
75
75
75
75
75
74
74
72
70
69
69
66
67
66
66
65
65
65
64
64
64
64
64
63
63
63
63
63
63
63
63
63
61
61
61
61
61
60
60
60
60
60
60
55
55
61
62
64
61
63
63
64
64
64
66
66
67
67
72
72
71
71
69
69
71
72
72
71
71
72
71
71
69
69
69
69
69
69
68
67
66
66
66
66
67
68
68
68
68
67
66
66
66
67
67
66
64
63
63
63
63
63
64
63
62
63
63
63
64
64
63
62
61
59
60
61
69
70
74
75
76
78
77
77
76
76
78
79
87
89
90
92
97
97
98
102
102
100
100
97
97
100
99
100
100
103
103
103
105
105
117
117
117
117
117
122
122
122
123
123
125
125
125
126
126
129
129
128
128
128
128
128
128
127
127
127
126
125
125
125
125
125
125
125
125
123
122
122
122
121
119
119
118
117
117
117
117
117
117
117
117
116
116
114
114
114
114
114
111
110
110
108
108
108
108
108
109
110
110
111
111
111
111
111
111
112
113
113
113
112
112
112
113
113
113
113
111
107
107
105
105
105
105
105
105
105
105
103
100
100
100
97
97
97
94
94
90
87
88
87
86
88
89
88
89
90
89
89
90
86
86
86
86
84
84
84
83
83
83
83
83
80
78
77
77
76
76
76
75
69
69
69
69
72
75
75
79
78
78
78
79
80
72
72
72
71
69
68
67
69
69
69
68
65
65
64
64
64
66
66
64
58
58
57
57
57
57
61
60
61
61
60
60
60
58
68
69
69
69
69
70
70
70
69
67
67
68
69
69
69
69
69
69
69
69
69
69
69
69
69
69
69
69
69
69
69
69
69
69
68
68
68
68
69
68
69
69
69
69
69
69
69
69
69
69
68
67
70
72
73
71
70
69
68
69
69
69
70
72
74
74
73
76
76
76
75
75
75
75
75
75
75
75
75
75
75
75
75
75
75
75
75
75
75
75
75
75
74
73
73
73
72
71
71
71
71
69
69
69
69
69
69
69
69
68
68
68
67
67
66
65
65
64
65
64
62
55
53
53
54
52
52
53
60
62
60
61
59
61
60
61
62
62
62
62
61
61
61
61
61
61
60
58
58
59
59
59
60
60
58
59
65
72
97
105
105
114
114
128
128
129
134
133
136
136
136
135
135
135
134
133
133
133
133
132
131
130
130
129
129
129
129
129
129
128
128
128
128
128
129
130
130
129
129
131
133
137
137
138
138
138
138
138
138
139
139
139
139
139
139
139
139
138
138
138
138
137
137
137
137
136
135
134
133
133
133
133
133
133
133
133
133
133
133
133
132
132
131
131
130
129
129
129
129
129
129
129
130
130
130
129
129
128
128
128
125
125
128
128
128
126
126
126
128
128
129
129
130
130
130
131
131
131
130
128
127
127
127
128
126
121
111
110
110
110
109
111
111
111
111
110
106
106
105
106
106
112
113
114
114
109
108
108
107
105
105
105
104
104
105
104
104
103
103
103
103
103
102
97
95
95
95
95
94
94
90
91
89
89
89
91
91
91
91
90
90
90
89
89
89
89
89
89
89
89
90
92
91
94
95
94
87
86
87
88
88
85
87
94
96
96
99
99
100
102
99
99
98
100
100
100
100
98
97
98
96
96
95
95
95
97
97
98
98
97
97
98
98
98
97
97
94
90
90
89
89
89
89
86
85
85
84
84
83
83
82
82
82
82
82
81
83
83
82
81
79
79
78
78
78
78
77
77
77
77
77
77
77
76
75
75
75
75
73
73
72
73
75
75
75
80
80
80
82
94
92
93
97
99
104
103
101
102
114
117
119
117
117
126
128
133
134
134
135
138
138
139
139
139
139
139
139
138
138
136
134
135
134
135
135
135
133
133
136
134
134
135
135
135
134
135
133
133
132
132
132
132
132
129
129
129
128
128
128
128
128
128
128
127
126
126
127
129
130
130
130
128
128
128
130
130
130
130
130
132
132
132
132
131
128
126
125
124
124
124
122
126
128
128
128
128
128
126
127
127
128
128
127
131
130
137
140
140
136
136
138
138
142
143
144
144
144
142
139
139
142
149
160
164
161
160
161
161
158
161
169
172
192
195
195
196
194
200
199
197
197
194
194
194
192
190
190
190
190
190
190
190
189
189
186
186
180
178
178
178
181
181
181
179
178
177
175
174
174
174
174
175
175
175
175
175
175
175
175
176
177
175
175
175
175
175
178
178
178
178
178
178
177
177
177
176
177
177
177
175
172
173
172
172
173
172
173
182
183
195
195
196
192
193
193
192
192
192
192
192
192
192
191
190
190
185
178
177
177
177
176
175
174
175
175
178
175
172
170
171
170
167
166
162
158
158
158
159
156
157
158
158
158
155
155
153
153
153
150
147
143
142
142
142
142
154
156
163
164
160
158
157
158
158
158
158
158
157
157
162
163
164
164
162
162
161
161
161
161
161
153
150
143
144
144
144
146
147
146
144
142
142
142
142
140
139
139
139
139
137
136
136
134
134
132
131
130
130
129
129
129
128
124
124
123
119
122
122
125
125
126
125
125
123
123
123
124
123
123
122
119
119
119
119
118
118
116
116
114
112
112
112
112
112
112
111
102
100
96
93
94
94
94
93
93
93
94
91
92
93
94
94
91
91
91
103
103
106
107
110
107
107
108
109
111
110
109
105
104
104
104
100
101
101
103
103
99
97
97
97
97
97
98
97
97
95
95
95
94
94
95
96
100
107
107
109
111
112
109
110
111
110
110
110
110
109
111
111
110
115
124
131
131
131
130
130
130
133
133
133
133
135
125
126
126
127
133
141
138
136
136
136
139
139
140
140
141
142
142
144
147
147
147
147
147
147
146
146
146
146
147
147
148
150
150
148
147
145
145
146
146
146
145
145
144
144
144
144
145
147
147
148
149
150
149
148
148
147
147
145
144
144
144
144
144
142
143
139
139
138
139
139
139
142
141
144
144
144
144
144
144
143
143
143
143
143
142
142
141
138
138
136
133
131
131
131
131
131
131
132
132
132
129
128
129
129
128
128
128
127
127
125
125
125
125
124
122
119
119
119
117
113
113
106
107
106
108
108
109
107
100
100
99
99
98
91
91
79
79
81
83
84
83
83
83
83
83
84
83
83
83
82
80
80
81
81
74
74
72
72
73
74
74
75
75
75
71
70
69
69
69
68
68
69
65
65
64
66
63
64
64
64
64
64
64
64
64
64
57
56
56
55
55
55
55
55
55
55
54
54
55
54
54
53
52
52
51
52
52
52
50
44
43
42
42
42
43
43
42
47
47
47
51
50
51
51
51
52
51
51
52
52
53
53
53
52
51
51
51
51
51
51
51
50
50
50
50
50
50
49
49
48
48
48
48
48
48
49
49
49
47
47
47
47
47
47
47
46
45
44
44
44
44
44
44
44
44
44
44
44
44
44
44
44
45
46
47
47
47
46
46
45
46
46
45
45
45
45
47
50
50
51
51
48
48
49
52
52
52
56
58
58
58
61
61
62
63
61
61
60
59
59
61
61
61
61
61
61
62
61
62
62
62
62
62
62
62
62
61
62
63
64
65
66
67
69
69
69
69
69
72
72
72
72
71
70
70
72
72
71
75
77
77
77
79
80
81
81
81
81
81
80
84
89
95
95
94
93
99
99
99
103
105
106
105
105
104
105
107
113
114
117
123
123
122
122
123
125
123
125
125
126
126
126
125
125
124
124
123
122
122
122
122
121
121
121
122
121
122
122
121
120
120
120
120
120
119
119
120
119
119
119
119
119
119
119
119
116
116
116
116
116
117
121
122
121
122
121
122
122
122
122
123
123
123
122
122
122
122
122
122
122
121
120
120
119
119
118
118
119
119
119
119
119
119
118
120
122
122
122
119
119
119
119
119
119
119
117
118
118
117
117
117
117
116
114
114
114
113
113
111
109
108
108
108
108
107
100
100
99
100
99
99
99
98
99
99
99
97
97
96
93
94
97
98
98
91
86
81
82
82
80
77
76
76
76
76
76
76
76
76
76
75
75
75
75
75
75
75
75
75
71
70
67
66
66
66
66
66
66
66
64
64
64
64
61
58
57
57
57
58
57
57
55
55
54
55
55
55
53
53
54
54
55
55
54
54
47
48
49
49
49
48
48
46
45
45
44
44
44
44
44
50
51
52
52
52
52
52
52
52
53
54
49
50
50
52
52
52
52
52
52
52
50
50
50
50
47
47
47
47
47
47
47
47
47
47
47
47
47
47
47
46
47
47
46
46
45
46
45
45
44
44
44
44
43
43
43
43
43
42
42
42
44
44
44
46
46
47
46
46
46
47
47
46
47
47
56
57
61
65
65
65
66
66
66
67
67
66
66
66
69
69
69
67
67
66
67
67
67
67
66
66
65
64
64
64
64
64
64
63
61
60
60
60
60
61
61
61
60
60
60
60
61
61
61
62
62
61
62
61
62
62
62
63
63
64
63
63
63
63
63
63
62
62
61
61
60
61
61
60
60
60
61
61
61
61
61
60
60
59
59
61
70
70
70
71
70
74
74
75
76
76
76
75
75
75
75
75
75
75
76
75
75
75
75
75
75
82
83
83
86
86
88
88
88
88
88
89
90
91
92
94
98
98
99
103
110
113
117
118
118
118
117
117
115
115
115
115
115
116
117
117
117
117
118
117
115
115
115
117
120
120
120
121
120
122
122
122
122
123
123
125
125
125
124
125
139
139
150
151
151
152
153
156
156
160
174
192
198
197
192
194
199
199
200
200
200
197
199
197
197
200
205
204
203
206
210
214
216
217
217
217
217
217
215
217
225
228
230
231
230
236
239
247
250
250
250
249
250
253
253
259
262
264
262
261
258
257
259
260
262
260
259
260
259
259
257
256
258
257
257
256
256
256
256
256
256
256
254
255
253
253
253
252
253
247
247
247
247
248
248
249
255
255
254
251
250
251
250
250
249
249
249
249
249
249
247
246
244
244
240
240
239
239
237
236
234
236
236
236
234
228
228
223
222
222
222
223
222
221
220
215
215
211
211
212
211
206
203
202
201
201
203
201
195
196
197
188
193
189
188
183
183
183
183
177
169
169
168
167
167
167
167
163
163
163
162
161
162
162
160
159
159
158
158
157
156
155
153
150
149
149
154
153
151
152
148
144
141
142
142
142
142
142
140
139
138
138
133
133
133
131
133
133
133
136
136
136
136
135
133
133
135
136
135
135
134
133
130
130
133
132
126
123
119
119
119
119
116
111
112
112
112
112
112
112
111
111
111
111
111
107
108
105
103
102
101
101
100
100
97
94
92
88
88
87
85
85
85
85
83
78
78
78
78
78
78
78
78
75
74
75
77
77
77
77
77
76
78
78
78
77
74
72
72
72
72
75
84
86
88
88
85
84
81
81
81
80
78
69
67
64
64
64
63
63
63
63
63
63
63
63
63
61
61
60
58
58
58
58
60
60
59
59
60
59
58
59
59
59
59
59
59
59
58
58
59
59
58
59
58
58
56
55
55
53
54
54
52
52
52
51
51
51
50
50
50
47
47
47
47
47
47
47
47
47
46
45
45
45
44
44
44
43
42
43
47
47
46
50
55
54
54
55
55
55
55
55
56
57
57
57
58
58
58
58
58
58
58
59
59
61
61
61
60
60
61
60
61
59
59
59
59
59
59
59
59
59
59
59
59
58
58
58
58
58
58
58
58
58
58
58
58
58
58
58
58
59
61
61
58
58
58
61
61
61
62
61
61
61
61
62
64
64
64
64
66
66
66
66
66
66
66
66
64
66
69
76
98
103
107
109
117
119
120
119
119
118
117
117
117
117
117
117
117
117
117
117
117
117
117
117
115
115
115
115
115
115
115
115
115
114
115
115
115
115
116
116
114
114
113
111
111
110
110
110
110
110
109
108
107
108
108
108
107
106
106
106
106
106
108
108
107
113
112
112
118
119
120
120
120
120
120
119
119
119
119
119
119
121
121
122
124
123
123
123
123
123
123
123
123
123
122
119
119
119
119
120
122
122
124
125
123
122
122
128
128
128
128
125
122
120
117
116
116
115
114
115
114
111
114
113
111
111
110
109
109
108
106
106
106
106
108
108
108
108
109
110
111
111
110
109
108
108
108
106
106
106
103
103
102
102
102
102
101
101
101
100
102
102
101
102
103
103
103
104
102
103
105
103
103
103
106
111
110
110
108
108
108
108
108
108
108
108
106
106
105
105
104
108
110
111
109
109
108
107
108
109
114
127
128
130
124
128
129
130
130
130
127
128
126
126
125
125
122
121
119
119
117
117
114
114
120
124
123
123
125
123
123
124
126
128
144
156
156
161
161
160
160
159
158
158
158
161
160
163
162
158
158
158
157
157
157
158
158
159
158
160
161
161
161
161
160
160
160
160
159
159
159
159
156
156
156
155
155
155
154
154
153
153
154
154
153
153
153
152
152
153
155
154
153
153
151
151
151
151
150
150
150
150
150
150
150
150
150
150
150
148
148
145
145
143
142
142
142
142
142
140
139
139
139
139
139
137
136
136
135
135
135
135
132
130
130
130
126
126
126
126
119
119
114
114
114
114
114
111
105
105
105
105
105
104
103
92
92
92
92
92
92
91
90
89
87
87
87
84
87
88
89
88
86
82
82
81
82
82
83
83
82
79
75
75
72
70
71
70
70
69
64
64
63
67
67
66
66
65
64
64
64
61
60
59
58
58
56
55
55
55
55
55
55
55
54
54
54
54
54
52
52
48
48
44
44
42
42
41
41
40
39
39
38
36
35
34
34
34
33
31
31
30
30
30
30
29
29
29
29
29
29
29
29
29
28
28
28
28
27
27
26
26
25
25
24
24
23
22
21
21
19
19
19
19
19
19
19
19
19
19
19
19
19
18
18
17
17
20
17
18
22
21
24
24
25
25
25
25
25
25
27
27
28
28
28
28
28
29
30
32
33
33
45
45
50
51
51
51
51
51
52
53
53
55
55
56
56
56
57
64
64
64
78
78
83
93
96
97
97
97
97
97
97
99
99
99
99
99
99
99
99
99
99
99
99
98
98
98
98
98
98
98
98
98
98
98
98
98
98
98
98
99
99
99
99
99
99
99
99
99
99
98
98
98
98
98
97
97
97
98
100
100
100
100
100
100
100
100
100
100
100
100
98
98
98
98
98
98
99
97
97
97
97
97
97
97
97
97
97
99
97
98
98
98
97
97
97
97
97
97
97
96
91
91
97
116
117
117
117
117
116
116
116
116
117
118
117
119
119
114
114
111
111
111
111
111
111
109
109
109
108
108
108
108
107
95
97
94
94
92
94
94
89
91
91
96
100
104
103
102
101
102
102
103
103
103
103
96
96
97
100
104
107
107
107
107
107
108
108
109
110
110
109
113
113
113
113
116
114
119
132
136
139
146
148
146
146
148
148
148
148
147
147
147
146
144
144
144
144
143
142
142
142
142
142
143
143
142
142
141
140
140
140
140
140
140
140
140
140
140
140
140
140
140
140
140
140
140
140
139
139
139
139
139
139
139
139
139
139
139
139
139
139
139
139
137
136
135
133
132
132
132
131
130
130
130
130
130
129
129
130
130
129
129
130
130
125
128
128
127
127
128
144
144
144
144
141
137
136
123
123
123
123
123
123
123
122
122
122
122
122
122
122
122
123
121
121
117
117
116
103
103
103
103
103
103
100
99
96
96
95
96
97
97
94
95
96
98
95
97
97
97
97
98
100
108
112
111
110
109
108
108
108
108
105
105
105
105
105
104
104
104
103
103
102
102
98
98
98
97
97
97
95
95
93
93
93
91
91
92
92
92
91
91
84
85
86
87
97
102
100
100
100
100
103
105
107
113
126
130
138
140
140
139
139
139
139
139
139
139
139
139
137
139
139
139
138
134
133
133
133
132
132
132
132
134
133
134
135
132
129
132
132
133
134
141
141
141
140
139
139
138
136
133
135
135
133
130
130
130
131
131
136
136
137
147
150
153
155
161
166
167
167
177
180
180
180
181
179
180
178
179
179
178
178
178
178
178
178
176
176
175
174
174
175
175
176
176
176
175
175
176
176
175
175
175
175
175
175
175
175
175
175
174
174
174
175
175
175
176
178
178
178
177
175
175
175
175
173
172
170
166
164
165
165
171
172
172
168
167
164
164
164
164
164
166
164
164
164
164
164
164
164
169
169
167
161
161
161
161
161
159
158
157
153
153
152
152
153
155
154
154
153
153
154
154
151
151
150
151
148
146
144
144
144
144
143
143
142
142
142
141
139
136
133
132
133
130
130
130
128
128
128
130
130
130
131
131
132
132
130
130
131
132
133
133
130
129
130
129
129
129
130
130
130
130
130
130
130
129
128
122
122
122
120
118
118
114
114
113
113
115
113
110
107
108
108
108
108
107
105
104
94
94
94
95
94
94
94
94
93
92
91
90
89
89
89
87
87
87
87
87
85
85
80
80
79
79
79
78
78
78
78
69
69
69
69
69
69
69
69
68
68
66
66
66
66
66
72
73
86
91
105
108
109
110
110
114
114
116
118
120
118
115
120
119
121
136
135
134
136
136
134
131
131
131
138
139
154
161
160
164
164
164
164
164
165
165
164
163
163
163
163
163
163
163
163
163
163
163
163
163
162
162
162
161
161
161
161
164
164
165
164
161
163
163
164
165
164
164
164
164
163
161
161
161
161
164
164
164
167
165
167
167
169
173
175
175
175
178
178
178
178
179
182
184
183
183
184
184
185
185
185
184
184
184
192
216
225
226
239
240
242
245
246
248
248
248
247
246
245
245
243
242
242
240
241
239
239
239
239
239
238
231
231
229
230
230
228
228
225
225
225
225
225
225
225
223
223
220
220
217
214
210
209
208
205
205
203
192
192
191
200
203
203
204
203
203
203
202
202
197
197
183
177
177
175
176
175
175
174
172
172
172
170
170
172
183
189
189
195
197
196
195
194
195
195
204
212
217
257
265
267
286
301
314
318
322
325
326
327
336
344
343
343
342
343
351
353
359
364
378
375
385
392
417
423
426
420
418
419
417
416
416
416
415
412
409
402
401
413
415
419
444
445
464
480
549
551
567
573
578
603
632
629
631
634
632
630
637
640
646
649
655
657
660
660
660
660
660
660
658
659
657
657
657
657
654
654
653
653
652
650
650
650
651
654
655
655
654
653
654
654
652
650
650
655
654
653
658
669
669
672
671
671
669
671
674
670
671
676
674
670
674
669
668
671
671
674
675
676
677
677
680
685
689
690
705
766
772
780
813
822
835
850
855
855
856
858
858
861
877
883
905
942
961
968
1020
1031
1030
1025
1023
1020
1015
1014
1014
1021
1021
1036
1038
1036
1036
1025
1019
1018
1008
1002
997
993
954
958
968
966
966
966
969
971
963
963
960
959
956
953
951
947
947
945
942
942
947
952
941
940
925
912
909
905
905
897
892
894
891
897
901
905
905
897
884
875
872
863
862
859
852
846
841
841
808
797
793
782
782
782
781
781
797
810
815
812
811
811
814
796
788
768
768
768
756
752
752
752
752
741
733
732
717
713
708
705
706
704
699
698
696
696
692
690
690
688
686
667
665
654
653
651
644
632
626
626
626
604
601
596
596
583
575
550
520
520
507
523
535
546
540
549
565
558
562
564
562
564
590
594
596
598
609
566
560
552
553
554
554
515
512
511
516
513
513
533
532
533
523
520
520
520
518
517
506
504
479
460
453
450
457
466
489
498
521
526
513
512
509
509
509
507
507
506
505
504
484
482
480
480
475
474
470
456
457
458
456
456
456
456
448
436
434
434
434
437
438
437
436
436
440
439
445
447
447
444
444
436
437
432
432
431
428
419
419
417
417
416
416
413
413
412
410
409
409
409
409
407
408
406
394
391
391
390
390
387
387
388
386
387
387
386
382
378
377
376
373
373
365
364
366
365
369
367
392
391
392
387
381
381
367
367
367
366
366
366
362
357
357
352
339
334
334
331
331
332
325
321
315
311
309
311
313
315
324
325
325
317
317
317
321
328
364
397
420
419
414
398
399
409
476
493
519
521
516
509
505
505
506
510
534
588
603
598
596
596
597
598
597
601
603
606
612
621
621
624
624
625
626
626
625
628
628
637
649
661
671
671
665
651
650
650
648
646
654
678
731
738
740
741
741
742
742
744
754
755
749
743
750
764
832
852
855
860
862
866
874
874
885
884
884
880
877
882
879
888
892
892
892
890
883
883
885
887
902
903
904
922
921
933
934
936
935
934
934
935
949
958
958
955
940
938
935
937
938
946
948
949
952
961
961
961
964
970
959
960
950
937
938
938
926
918
913
915
915
914
915
916
909
907
908
907
912
913
905
900
873
872
868
864
869
877
877
877
863
880
901
897
896
885
882
883
882
878
878
877
878
834
836
841
841
838
836
828
816
817
830
853
849
855
861
860
862
841
822
819
824
818
818
817
801
803
803
801
799
792
782
780
776
774
771
762
760
760
744
738
734
733
722
709
708
708
702
698
691
692
698
696
699
696
696
688
688
687
688
689
690
682
663
645
628
628
626
626
626
623
622
613
613
612
605
604
600
554
504
499
498
495
495
493
490
486
487
488
488
487
487
486
470
468
466
456
456
451
448
433
426
420
417
418
421
419
414
415
416
410
409
409
409
409
409
395
395
392
390
387
383
375
376
376
365
359
362
361
359
342
341
340
339
339
316
313
305
267
260
267
267
259
260
243
246
242
242
242
242
241
242
231
231
230
231
229
220
220
214
192
192
190
190
180
178
175
175
172
169
167
165
164
159
153
149
149
142
139
115
80
79
77
76
72
66
61
61
61
61
61
61
61
61
61
61
62
62
61
62
63
63
63
63
63
63
63
63
63
63
64
64
64
64
64
64
64
64
64
64
64
64
64
64
64
64
64
64
64
64
64
64
64
64
63
62
62
62
62
58
58
58
58
58
58
58
58
58
58
58
58
58
53
53
53
53
53
53
52
49
48
47
47
47
47
47
47
47
47
48
49
48
50
50
56
58
58
58
58
57
58
58
59
60
60
59
56
55
55
55
56
57
58
58
55
53
52
50
50
50
50
50
50
50
50
50
50
49
49
49
48
50
50
50
49
47
47
45
44
43
44
44
43
43
42
42
40
40
40
41
41
40
40
40
40
40
40
40
40
40
40
41
40
40
40
40
40
39
39
41
41
41
41
41
41
41
41
41
41
42
42
41
41
41
41
41
42
42
42
42
42
42
41
41
40
40
40
40
41
42
42
42
41
41
41
41
41
40
40
40
40
40
40
41
41
41
41
42
40
40
43
43
43
43
43
43
43
44
41
41
41
41
41
41
41
41
36
36
36
36
36
35
35
35
35
35
35
36
34
33
33
33
33
33
33
33
33
33
33
33
33
33
37
38
39
37
35
34
34
36
36
37
39
40
40
40
40
39
39
41
41
42
42
42
42
42
43
43
43
44
44
43
43
42
42
41
40
40
39
40
40
40
40
41
41
41
41
41
41
41
40
40
40
47
47
47
48
48
47
48
48
48
48
48
51
52
52
62
63
72
75
74
75
78
78
79
79
79
79
79
79
79
79
80
80
80
80
80
80
80
80
80
81
81
81
81
81
82
81
81
81
80
80
80
81
83
86
89
89
88
94
94
94
95
94
94
94
94
94
94
94
95
95
95
95
95
94
94
95
95
95
95
95
95
96
96
96
96
95
95
95
95
95
95
94
94
92
92
93
92
92
90
89
89
89
89
89
89
88
88
88
88
88
88
89
89
89
89
89
88
86
84
83
82
82
82
82
82
82
82
82
82
80
80
79
77
77
73
73
72
72
71
70
70
70
70
70
70
70
70
70
69
69
69
69
68
67
67
67
67
66
66
66
64
64
67
69
69
69
70
67
66
64
65
67
74
75
78
78
83
85
86
87
89
89
89
89
87
88
88
87
88
87
87
86
85
85
83
79
79
79
80
84
84
80
80
81
80
80
80
80
80
80
78
78
78
78
78
78
78
78
78
78
78
79
79
78
78
78
78
80
80
82
83
83
83
82
80
79
78
78
77
78
77
76
76
76
76
76
76
78
79
79
79
80
80
80
80
80
80
81
82
83
83
83
84
84
85
86
86
86
86
88
90
91
92
95
94
94
94
93
92
95
97
98
98
98
100
102
102
103
112
111
128
133
133
133
133
133
133
132
132
131
130
130
129
129
129
129
129
130
130
129
129
129
129
130
130
130
130
127
127
133
143
149
151
153
153
152
152
153
153
154
155
155
156
156
156
160
161
164
155
156
156
153
158
158
160
159
159
170
168
169
169
167
167
171
175
175
175
199
198
199
199
199
200
200
200
200
200
200
197
197
197
198
198
199
199
197
197
197
199
201
203
209
212
214
210
213
216
230
232
236
247
252
255
256
254
256
256
255
254
250
250
249
248
248
248
248
248
247
247
247
247
247
245
243
242
239
239
239
238
238
238
238
238
238
237
230
230
232
232
231
232
232
236
234
234
234
236
237
238
239
239
239
239
235
235
237
239
238
239
235
234
231
229
229
229
231
231
229
229
227
225
225
223
222
222
221
222
222
222
222
221
222
222
215
214
213
212
212
212
211
210
209
209
205
203
203
200
200
199
195
193
192
192
194
194
196
197
197
196
197
197
192
192
188
188
188
187
186
182
176
172
166
166
164
163
156
156
156
153
150
147
147
140
140
140
139
139
138
142
141
142
142
140
139
135
128
126
125
123
120
119
123
130
139
140
139
139
139
140
141
141
141
140
140
138
137
135
135
134
132
134
139
142
144
147
142
141
140
139
139
139
139
139
140
140
143
142
142
143
144
144
142
142
141
144
143
140
139
137
138
136
136
138
139
139
139
138
136
136
136
135
136
137
138
139
139
137
137
135
133
142
142
144
145
146
147
147
147
150
150
164
168
181
183
186
207
206
212
231
239
239
253
280
311
328
334
336
335
336
336
334
334
334
334
331
330
326
326
327
327
327
328
324
323
322
321
320
320
318
314
312
312
312
307
308
311
312
318
319
319
317
317
317
318
318
318
319
319
320
318
317
316
314
314
318
327
325
340
359
357
360
359
361
362
362
363
362
361
361
359
359
359
359
359
357
353
353
351
351
351
351
347
351
367
367
370
368
367
367
367
369
370
375
376
376
377
377
373
367
367
368
369
367
367
363
364
365
362
362
362
362
359
353
343
336
339
339
339
343
345
345
344
344
341
342
343
343
344
345
348
350
351
357
357
353
353
354
354
356
355
359
361
362
356
356
356
356
352
352
333
333
331
329
321
321
320
307
306
304
299
298
296
297
298
300
299
298
294
294
290
287
286
286
287
287
281
280
277
274
274
270
269
270
269
268
268
259
253
253
253
252
252
252
252
253
251
250
245
242
242
242
241
240
241
229
229
229
231
234
236
240
247
245
246
242
236
214
214
214
212
212
210
206
204
204
203
200
192
188
187
187
186
185
181
166
162
158
149
140
138
133
133
129
129
129
129
129
129
129
129
128
128
128
128
126
125
124
121
118
114
114
114
113
113
113
113
113
112
110
105
105
105
103
100
100
97
97
97
95
95
95
93
88
88
88
88
88
87
87
87
86
86
84
84
82
78
78
78
79
79
78
75
75
77
77
77
75
75
75
75
75
75
75
75
74
71
71
70
70
70
70
69
69
69
66
66
66
66
66
66
65
65
65
65
64
62
62
59
56
55
55
55
55
55
55
52
52
52
50
50
50
49
47
48
49
43
43
43
42
43
42
41
41
42
43
45
44
44
43
42
42
42
42
42
42
42
39
39
39
39
39
39
38
38
38
42
39
39
39
39
39
38
37
37
37
37
38
38
36
36
36
35
35
35
35
35
35
35
35
34
34
34
35
37
38
37
38
37
37
37
36
36
37
36
36
36
37
37
36
36
37
35
35
35
35
35
35
35
35
35
35
35
35
34
34
34
34
34
34
33
33
33
33
33
33
33
33
33
33
33
33
33
33
33
33
33
33
33
33
33
33
33
33
33
33
33
33
33
33
33
33
33
33
33
33
34
34
34
34
34
34
34
34
34
34
35
34
34
33
35
34
34
38
38
38
44
49
52
52
53
52
52
54
53
56
59
61
64
72
76
77
78
82
82
82
82
83
80
80
80
80
81
81
83
85
85
85
84
84
85
85
85
88
91
91
92
92
92
93
93
93
93
93
94
94
94
94
94
94
94
94
94
94
94
94
93
93
94
93
94
93
93
93
93
93
93
92
92
92
92
93
94
94
94
94
95
95
95
95
95
95
93
93
93
94
93
93
93
93
94
94
95
95
95
94
94
94
93
93
93
93
93
93
92
92
92
92
93
94
94
94
94
94
91
91
90
86
86
86
84
83
82
81
81
79
75
71
68
68
65
62
62
62
62
61
60
59
59
60
59
59
58
56
56
56
56
56
56
56
55
55
55
54
53
50
49
47
47
47
47
46
47
47
47
47
47
47
47
47
47
47
47
47
47
47
47
47
47
47
47
47
47
47
47
47
47
47
47
44
44
44
45
47
47
47
47
47
48
47
48
48
48
48
46
46
47
47
47
47
46
42
41
41
41
41
41
42
42
41
41
39
39
39
39
39
39
39
39
39
39
40
40
40
39
39
39
39
39
39
39
39
39
37
37
36
36
36
36
36
35
35
35
35
35
37
38
39
39
38
39
37
39
39
39
38
39
38
39
39
39
39
39
39
41
44
46
46
47
44
47
48
53
55
54
55
59
59
59
58
58
58
58
59
60
66
76
77
79
79
79
80
80
80
80
80
80
80
79
78
78
78
78
78
78
79
80
80
80
80
80
80
80
80
80
80
80
80
80
80
80
80
79
79
79
80
81
81
82
82
81
82
82
82
83
83
84
85
91
92
93
94
93
93
93
93
94
94
94
94
94
96
100
100
101
102
102
102
103
103
104
103
103
102
102
101
101
103
114
115
121
124
124
124
128
144
146
146
145
148
148
155
155
156
164
175
177
178
178
178
178
178
179
179
179
179
178
178
178
178
178
178
178
178
178
176
172
172
172
172
171
172
170
169
169
169
167
164
164
164
164
167
164
170
174
174
176
174
176
179
179
185
196
203
214
214
220
215
217
217
220
222
228
232
234
242
245
245
247
248
247
247
247
248
248
248
247
245
245
243
243
243
243
243
242
241
240
238
238
238
238
238
238
238
238
237
236
236
236
236
235
234
233
233
232
231
231
230
231
231
229
229
229
228
222
220
220
218
218
218
217
216
216
216
215
214
211
206
206
206
200
200
198
198
198
195
195
195
195
192
183
186
185
186
186
186
185
185
185
185
185
185
191
198
200
200
196
203
198
201
201
202
203
201
196
189
188
185
185
186
186
188
191
199
211
209
215
215
215
214
214
210
210
210
210
208
208
208
206
206
197
196
192
187
186
178
176
172
172
172
171
172
172
172
171
169
170
169
169
169
169
173
174
178
178
177
180
177
175
171
171
171
170
169
168
166
165
167
167
169
168
168
168
169
183
183
183
183
184
184
187
192
192
193
192
192
188
189
189
189
190
194
199
197
197
197
197
193
193
194
195
198
200
201
199
199
199
199
203
202
204
205
195
195
195
198
200
200
200
200
200
197
188
188
187
188
187
188
189
189
187
183
180
180
179
179
178
178
177
172
171
171
171
172
172
172
172
167
167
167
167
167
167
167
166
166
162
161
161
160
158
158
158
158
158
158
158
156
154
153
156
164
172
172
172
171
172
172
172
172
172
172
169
161
160
161
161
160
160
160
158
158
157
153
150
150
148
144
144
143
142
142
141
141
140
139
139
138
137
137
136
134
128
131
131
133
133
133
130
130
130
133
134
133
132
124
127
125
125
125
125
125
124
125
127
126
126
125
125
125
125
124
124
124
122
122
123
124
124
122
120
120
119
119
117
117
117
117
115
113
110
110
109
108
108
108
108
109
108
105
105
103
104
108
109
110
111
109
104
103
101
101
101
101
101
99
99
97
95
93
93
92
92
91
91
91
88
87
88
88
87
87
87
89
89
89
86
84
83
84
95
95
97
101
104
105
103
103
105
105
105
105
105
104
104
104
103
103
104
103
103
101
103
103
103
106
106
106
106
111
111
115
118
119
117
117
115
114
115
114
124
124
130
129
129
132
132
134
136
142
142
142
139
139
139
139
140
142
146
149
150
151
150
150
150
148
149
149
149
154
157
156
156
155
153
154
154
155
156
156
156
154
152
152
152
153
153
162
162
164
167
167
167
167
167
168
169
169
170
171
172
172
172
171
169
164
164
163
163
163
161
161
164
163
164
164
163
162
160
159
158
157
157
157
157
157
157
157
157
157
157
157
156
154
154
152
152
153
151
151
151
147
147
147
147
147
147
146
146
144
144
142
142
139
139
139
146
149
152
151
150
150
148
148
149
149
147
147
147
147
147
146
146
147
147
145
144
142
142
142
140
139
139
139
137
134
133
133
133
132
133
133
137
143
142
144
142
139
139
138
138
138
139
139
130
129
123
122
121
121
120
119
118
118
119
119
119
121
122
122
122
119
118
117
117
117
117
116
113
111
114
104
105
111
112
118
119
117
125
144
158
183
214
215
213
216
216
216
220
220
220
219
219
216
211
211
211
211
211
211
211
210
209
209
209
210
210
210
210
208
208
208
211
212
212
211
212
212
211
211
211
212
210
207
206
205
205
204
204
204
204
203
203
203
203
201
201
201
203
208
209
208
207
207
207
207
205
205
205
205
204
204
205
204
204
203
205
204
206
208
207
206
204
240
242
245
245
245
245
246
247
251
252
253
252
249
249
250
253
253
255
259
256
256
255
255
255
255
256
256
258
257
255
253
254
253
252
250
250
250
251
251
250
248
247
246
245
245
245
242
243
247
250
250
249
246
243
243
243
243
243
242
242
242
236
234
234
233
231
231
230
231
231
230
230
232
232
233
235
234
228
228
228
228
226
225
225
234
238
242
242
242
242
241
241
240
239
237
235
220
220
215
214
211
211
210
210
210
210
212
208
207
208
207
205
203
205
202
202
203
203
198
198
196
194
194
194
189
189
189
189
189
189
188
186
186
186
186
185
186
180
182
180
179
178
178
178
176
176
174
170
168
166
161
162
163
160
157
153
152
151
151
150
147
143
143
142
143
142
142
144
145
143
142
142
138
136
136
134
134
134
130
129
128
128
127
127
128
126
123
119
118
117
113
113
114
114
119
122
126
126
126
126
124
133
132
134
136
145
145
144
158
156
157
158
150
146
144
148
175
189
199
197
201
205
247
248
255
256
256
256
255
255
256
276
278
274
274
286
286
290
364
369
431
448
495
495
504
504
509
528
528
532
533
529
529
527
527
527
527
527
527
527
527
527
531
537
546
546
544
543
543
542
543
542
542
540
541
541
541
541
541
541
541
542
546
546
546
546
546
546
545
545
544
546
546
543
543
542
541
540
542
543
543
543
545
543
544
548
547
548
546
546
544
544
544
546
549
549
556
560
562
568
570
585
584
596
638
650
657
671
679
683
694
698
699
705
706
719
722
725
723
721
715
715
716
717
709
702
699
696
696
696
696
694
688
666
665
663
670
667
677
670
669
667
680
717
741
760
782
780
770
776
761
762
759
752
740
737
741
741
735
729
708
707
702
702
713
713
721
719
705
677
660
658
658
658
658
656
658
652
649
641
638
640
641
640
631
631
630
628
631
631
630
629
632
630
630
630
630
630
623
623
617
610
610
606
606
605
604
604
595
589
589
590
592
594
590
593
595
596
596
593
595
594
597
600
600
590
589
571
571
571
574
576
578
575
577
576
568
568
558
558
557
554
536
532
532
529
542
541
553
550
543
541
534
524
522
518
517
515
518
518
517
505
504
493
493
493
493
493
493
487
484
473
473
465
468
490
492
498
497
495
493
503
490
488
495
492
490
491
482
481
478
465
456
455
455
454
450
448
445
440
438
437
437
437
430
431
423
421
415
415
416
409
409
410
408
406
409
426
426
431
439
438
459
448
467
488
582
592
649
663
668
668
668
657
663
666
662
654
655
653
656
671
676
671
665
669
662
663
667
665
663
662
662
661
660
668
667
665
665
665
665
665
665
665
660
659
656
651
651
655
659
659
664
664
671
670
669
661
654
645
639
639
640
643
646
646
644
644
646
642
634
637
638
667
678
702
716
722
727
727
733
733
735
737
771
768
766
802
796
807
812
815
823
824
835
832
830
838
835
838
837
835
833
831
831
832
835
853
876
885
898
897
903
896
894
920
912
916
917
976
979
979
983
997
991
997
1001
1003
1004
1004
1005
1005
1007
1008
997
994
984
976
976
975
973
971
958
931
920
919
916
917
913
913
894
892
891
891
891
887
887
889
891
870
869
836
835
820
821
802
796
796
793
791
782
781
783
785
792
796
799
798
786
786
783
777
778
780
783
826
824
852
852
849
849
843
829
824
824
822
794
791
788
774
769
768
767
756
745
745
753
785
775
782
786
797
791
792
799
807
797
790
791
788
788
773
752
746
743
743
743
741
739
739
738
736
735
729
727
727
690
685
683
681
679
656
632
631
632
632
634
625
625
620
621
616
604
603
603
602
601
600
598
583
582
580
573
567
567
562
557
557
558
555
540
528
515
515
501
502
508
518
541
541
541
540
540
540
540
540
540
517
517
517
517
517
519
518
517
506
506
506
505
505
507
512
512
506
454
453
440
442
443
441
429
426
432
429
429
431
423
427
420
419
418
417
414
395
370
367
367
379
388
388
384
383
384
384
384
379
378
378
378
375
373
372
363
353
345
336
312
312
310
309
325
327
329
309
301
295
295
294
298
293
288
286
286
282
282
282
286
286
292
293
293
300
337
338
340
343
337
339
339
338
335
323
323
315
310
310
307
306
306
304
304
320
334
336
337
337
338
339
344
345
345
345
345
345
345
345
344
337
335
335
337
337
337
338
342
345
348
348
348
350
350
350
347
347
348
348
338
330
330
330
329
329
329
328
328
324
319
318
309
309
308
306
314
308
308
303
298
298
297
298
298
298
301
301
302
301
303
304
305
305
304
303
303
302
301
301
301
300
299
298
283
283
278
278
273
270
273
268
267
258
253
253
252
253
253
250
245
245
242
242
244
243
239
236
236
236
237
237
237
238
237
236
236
234
234
235
235
234
234
234
234
233
237
236
237
239
239
240
247
250
250
257
259
248
252
273
278
348
358
376
378
364
364
373
371
380
370
368
367
367
367
364
362
359
356
357
357
356
356
357
358
359
355
355
354
354
353
353
349
349
351
352
353
353
353
351
350
348
347
346
345
322
322
316
316
315
314
314
314
314
313
309
308
308
308
306
306
305
306
303
302
301
298
298
295
295
295
292
292
291
291
290
291
294
302
303
303
303
303
303
302
300
300
300
300
303
302
305
305
305
305
304
304
303
303
302
300
298
295
294
293
292
287
281
279
275
274
275
275
275
275
275
265
258
255
254
253
253
253
254
253
253
256
237
236
233
233
233
237
233
221
229
234
229
232
242
245
261
259
257
257
256
256
256
256
256
259
258
245
219
220
220
220
220
219
219
219
216
214
211
211
211
211
211
211
195
193
192
186
186
186
185
183
183
183
183
181
181
180
178
174
174
174
172
172
171
171
169
167
164
167
171
172
168
164
162
164
161
161
161
161
160
159
159
159
159
159
161
161
161
164
162
162
158
156
155
155
161
163
162
162
161
158
158
158
158
159
158
158
156
150
150
149
148
147
147
146
146
146
147
147
147
147
147
147
145
145
144
144
144
139
139
139
139
139
141
138
139
133
130
128
127
127
117
115
115
110
108
111
104
107
107
106
106
107
109
108
108
108
108
108
108
107
107
107
105
95
97
97
97
97
97
97
95
94
93
92
92
92
92
91
89
89
89
89
89
89
88
88
88
88
86
85
80
80
80
81
81
81
81
80
80
80
78
78
78
78
78
78
77
74
73
72
72
69
67
67
67
67
67
66
66
66
64
64
64
64
62
64
64
64
64
64
64
64
64
64
66
66
65
64
64
64
64
62
62
62
62
60
57
55
55
55
55
52
78
78
78
94
92
92
99
100
100
100
100
100
100
100
100
100
100
100
101
101
101
101
101
100
101
103
104
105
108
107
104
108
110
110
110
110
113
114
114
113
113
113
111
111
110
108
108
108
107
108
108
108
108
108
108
108
108
109
109
109
109
110
111
111
111
111
111
110
110
110
110
112
112
114
114
114
114
114
114
114
115
115
117
117
119
119
119
120
120
121
121
122
124
125
125
125
125
130
130
135
136
136
136
136
133
133
133
133
133
134
134
135
135
135
139
142
136
135
134
133
133
128
130
130
129
128
127
128
133
130
125
125
125
125
128
130
132
132
132
131
131
131
130
130
128
128
128
128
128
128
128
127
127
127
129
128
127
128
127
128
128
128
128
129
131
130
125
125
125
125
123
122
135
141
151
156
156
156
156
156
155
156
156
156
157
154
154
154
157
167
175
182
184
183
180
181
181
181
181
181
181
180
180
180
181
182
189
189
197
199
198
198
200
195
195
195
195
195
195
195
191
191
191
192
191
190
189
189
187
187
187
187
208
225
231
235
232
232
232
232
236
236
255
258
256
257
258
258
258
259
259
259
256
252
252
253
254
254
252
250
248
248
247
246
246
246
246
247
247
247
248
248
247
247
249
245
245
245
242
239
238
236
235
235
234
234
234
235
236
236
236
235
235
235
235
235
234
267
281
300
294
285
286
285
284
288
293
291
307
311
303
306
309
308
308
311
311
312
312
327
328
328
327
331
331
332
330
325
325
325
321
317
316
317
314
314
314
314
308
308
308
304
303
301
300
298
298
299
299
299
299
298
297
297
296
296
295
295
295
288
288
289
289
290
290
287
287
287
286
282
270
270
269
270
267
254
253
252
253
250
251
254
256
259
259
259
259
260
260
260
259
259
259
258
256
256
256
253
253
253
251
250
250
251
260
264
267
264
257
256
255
255
253
253
253
253
253
255
250
250
248
247
251
254
252
247
239
243
239
241
245
244
250
241
237
225
225
227
220
220
220
217
218
222
234
237
239
253
253
253
253
251
249
250
236
236
234
233
231
225
221
221
221
220
220
220
219
219
219
219
217
215
214
214
213
213
213
212
209
209
207
206
206
205
205
205
206
214
213
213
209
209
207
205
205
205
204
204
204
202
200
192
191
191
192
193
195
194
193
191
191
190
192
189
189
187
187
186
180
179
178
176
175
167
166
157
157
160
156
156
150
150
152
153
156
158
158
158
158
156
156
156
157
155
155
155
154
153
153
153
153
152
150
150
148
147
147
147
147
147
148
148
148
149
149
149
147
147
147
146
147
148
148
147
144
146
144
142
143
154
158
161
161
161
161
161
162
162
161
159
159
158
158
158
156
150
151
150
151
146
145
144
141
141
141
141
140
143
144
141
141
140
139
140
140
140
140
142
142
144
143
143
136
137
136
133
133
136
130
133
132
133
134
134
132
128
126
126
126
126
125
125
125
124
125
119
119
117
117
117
113
114
113
113
113
115
114
116
119
119
120
120
119
117
116
116
116
117
120
122
129
134
159
158
159
167
167
168
167
160
160
160
160
163
165
187
190
190
192
192
189
190
195
194
194
193
194
194
196
213
215
214
219
217
217
222
220
220
220
220
222
222
235
250
250
250
249
253
248
248
250
251
251
256
257
257
258
258
257
257
257
257
257
258
257
257
256
256
257
258
259
261
262
263
263
262
263
262
263
263
264
264
264
263
263
263
263
261
261
259
257
256
255
254
254
254
254
254
254
253
247
247
247
246
244
242
241
238
236
237
237
237
236
236
234
233
233
233
233
233
232
233
232
231
226
225
230
228
231
233
242
237
238
242
239
240
241
242
242
241
236
236
235
234
231
231
231
231
229
228
228
225
222
220
218
218
225
229
234
240
244
237
234
231
230
229
229
231
231
228
223
222
216
216
216
217
217
217
217
216
210
209
213
220
216
218
217
217
218
218
221
218
212
217
217
217
221
222
217
217
218
220
220
219
217
203
203
203
200
200
200
200
207
211
213
213
215
214
211
210
209
208
207
207
207
206
206
204
196
195
197
197
197
195
194
191
188
188
188
188
187
186
184
184
184
184
184
184
184
184
183
180
174
172
171
172
171
170
171
169
169
165
164
164
164
165
165
165
165
165
164
164
164
163
163
161
161
161
161
161
160
160
160
158
156
156
156
156
156
156
156
156
155
150
146
145
145
144
144
144
146
146
142
142
131
130
132
142
143
156
177
195
200
202
206
205
203
203
206
204
202
198
190
189
186
187
189
191
192
190
189
189
189
191
191
191
191
188
186
187
188
188
188
188
185
184
184
183
182
181
181
179
175
176
181
182
183
185
185
185
185
185
190
192
193
193
193
195
198
197
198
194
195
195
194
194
192
184
184
184
184
184
185
186
190
188
188
187
187
183
183
182
183
185
186
191
189
191
198
197
199
203
204
203
203
203
200
200
200
200
201
202
202
202
202
202
201
201
201
202
199
199
199
199
198
198
198
196
192
192
191
186
184
182
183
183
183
182
180
180
179
179
179
179
178
173
172
170
165
165
164
164
164
163
158
158
157
156
155
156
157
158
159
155
156
156
156
156
155
153
153
153
156
156
156
156
153
150
150
149
149
145
144
143
140
140
139
139
139
139
137
134
135
137
135
136
136
135
133
132
136
138
139
138
137
138
138
138
144
153
153
153
155
163
165
172
172
172
172
167
165
163
161
161
159
158
158
156
156
153
152
152
151
150
150
152
153
156
156
152
144
142
140
139
139
143
148
149
149
148
147
144
144
144
152
165
179
183
181
179
181
175
175
177
177
177
177
178
177
178
178
177
175
176
175
176
176
177
175
176
175
175
175
175
176
175
175
175
175
174
174
172
172
171
172
172
173
174
172
175
175
176
176
175
174
175
173
173
173
175
177
177
177
176
175
172
172
171
174
173
172
171
171
171
171
173
173
173
172
172
173
174
175
183
182
181
182
181
183
183
184
185
184
183
180
171
171
171
171
173
178
181
186
186
195
197
200
200
200
223
223
224
227
224
224
222
222
220
223
223
226
226
228
227
225
225
225
225
225
224
223
217
218
217
219
218
218
218
214
213
209
208
209
209
197
195
192
190
188
191
196
197
225
228
228
225
225
237
235
243
245
245
245
245
245
245
245
245
246
248
249
250
250
253
253
252
252
252
252
250
247
245
245
245
245
244
245
245
244
243
242
242
245
248
247
247
247
245
244
242
242
242
241
239
239
239
240
239
238
239
239
239
237
237
235
234
234
234
234
234
234
236
232
234
234
223
220
220
220
220
222
225
223
224
225
225
224
223
222
221
220
217
216
216
214
214
214
214
214
214
216
215
220
225
226
220
227
224
228
228
229
228
234
234
234
236
236
236
236
236
236
238
242
243
241
242
235
232
234
240
239
242
244
246
256
256
266
269
270
270
269
267
268
268
268
267
267
267
267
262
262
260
255
253
227
224
224
224
222
220
220
220
217
213
212
210
211
209
209
217
216
214
214
211
208
208
208
208
207
207
207
206
203
203
202
201
201
197
197
195
196
196
204
200
202
202
203
200
198
198
199
197
199
199
200
199
197
197
197
197
197
197
197
196
195
195
194
194
195
195
195
194
200
203
203
201
200
200
200
195
192
189
187
186
189
190
195
198
208
206
203
211
211
218
222
224
230
231
224
217
215
215
217
217
217
216
216
217
216
215
221
221
220
220
214
217
216
217
222
222
220
217
212
216
214
222
223
232
236
237
236
232
233
234
234
234
229
228
223
223
224
224
228
228
229
228
227
228
228
229
228
230
230
230
232
234
232
230
226
226
226
228
230
231
231
233
234
228
228
232
234
236
238
240
239
238
234
233
227
227
227
231
236
236
239
238
250
252
253
253
252
252
251
252
252
251
251
248
247
247
247
247
247
248
250
247
247
248
246
253
253
256
257
256
256
255
255
255
259
259
259
259
257
258
257
257
256
257
256
257
259
259
259
259
256
253
246
245
245
243
245
244
245
246
249
249
250
267
267
267
270
271
264
261
259
259
260
261
262
263
263
264
265
266
267
267
265
265
266
269
271
270
271
266
267
267
269
269
264
262
262
262
261
261
261
254
256
256
256
256
255
251
252
253
253
250
250
247
247
247
247
245
239
240
239
239
240
239
238
236
227
222
221
220
213
214
213
213
211
211
211
208
208
208
209
213
213
215
217
217
216
211
209
209
206
203
203
203
201
199
199
197
197
197
197
197
195
195
194
192
192
192
192
195
194
195
195
192
192
187
188
187
188
184
175
175
175
175
175
183
183
184
182
181
184
186
184
186
186
188
192
189
212
215
221
233
227
230
247
247
248
242
238
237
238
238
237
236
236
228
227
231
231
226
225
223
218
217
217
217
216
215
213
212
213
213
211
215
217
216
216
218
217
217
219
214
214
216
217
216
217
216
215
214
214
216
217
228
233
240
240
240
239
234
236
240
240
243
262
314
320
325
326
334
337
335
337
334
332
337
341
343
345
346
351
344
345
349
356
354
359
359
361
363
364
362
362
362
362
362
362
369
369
372
374
373
373
375
370
371
372
371
372
369
368
367
367
367
367
367
366
365
364
362
362
362
361
362
362
360
360
359
355
355
355
355
353
353
350
350
346
341
341
340
341
347
346
342
342
343
342
340
339
339
340
341
341
339
339
338
337
331
331
328
329
328
328
326
326
325
325
323
315
316
315
315
317
317
321
321
323
314
312
312
312
315
314
314
314
314
313
312
312
319
304
308
308
309
306
307
308
308
314
316
314
309
303
302
302
303
296
287
287
288
286
281
282
280
275
269
268
267
268
268
270
270
270
270
265
241
240
242
244
238
238
234
234
233
231
232
229
229
229
225
224
222
222
227
227
225
222
220
221
217
225
225
225
232
230
234
237
237
236
236
237
232
231
231
230
222
224
217
218
219
218
217
217
215
222
221
222
220
220
226
223
225
225
223
222
222
225
225
242
242
239
238
240
238
240
242
250
254
256
252
251
251
250
250
249
249
248
246
247
245
243
243
249
247
250
250
250
249
248
251
253
253
253
253
247
246
248
248
248
250
250
248
247
248
247
248
247
248
245
242
242
240
239
243
246
245
259
260
265
271
269
286
353
356
357
359
361
362
364
366
367
369
368
360
359
359
359
362
362
363
359
360
363
362
364
362
356
355
355
361
362
365
378
377
378
378
377
376
378
379
378
377
380
379
379
378
375
374
374
373
372
372
372
372
371
367
366
364
364
364
366
364
364
364
363
362
359
359
358
357
357
358
357
357
356
356
354
346
342
326
326
326
328
328
329
329
329
329
325
325
325
325
322
322
318
318
317
317
316
314
313
314
310
311
305
303
297
298
300
299
300
300
298
299
295
292
291
294
296
298
305
303
306
306
300
299
299
300
299
300
296
288
286
284
281
279
281
281
279
276
267
262
262
260
253
247
243
236
212
210
210
210
211
212
211
225
236
247
253
256
258
258
258
259
270
270
271
271
267
267
264
259
259
257
251
245
240
238
239
239
239
238
235
234
234
234
234
231
231
229
226
222
222
222
220
220
215
213
211
212
211
211
213
214
217
217
217
217
217
218
218
222
225
225
220
217
214
214
217
222
224
227
230
234
235
237
236
233
232
233
235
243
245
245
242
243
238
238
238
241
247
253
254
250
249
248
247
247
247
250
254
255
256
258
261
260
263
263
266
270
270
278
275
278
280
275
281
281
282
281
284
284
282
292
295
296
312
311
309
310
312
312
308
312
317
315
332
332
331
331
338
344
350
353
368
370
371
387
388
389
407
406
406
404
403
405
406
406
406
405
405
403
398
397
395
395
392
392
391
389
389
387
385
385
384
384
384
382
376
373
373
373
372
370
370
370
370
370
369
368
368
368
367
367
367
364
364
370
372
372
371
371
365
365
364
364
364
364
362
361
348
348
346
345
345
345
345
343
337
336
336
334
332
331
331
331
330
331
325
319
318
317
330
334
337
335
336
335
334
334
333
333
332
328
321
325
324
319
318
313
309
311
308
311
312
312
318
322
326
328
332
325
323
330
325
327
327
321
325
354
372
378
379
389
390
391
390
392
381
381
404
406
410
417
411
431
429
432
442
444
465
451
437
433
432
431
423
415
415
415
414
414
410
410
410
409
409
409
409
409
406
407
404
406
405
405
405
403
403
403
404
404
404
403
401
400
399
399
399
399
398
392
394
391
392
390
387
383
381
381
381
381
381
381
381
378
378
375
375
376
376
374
367
367
366
364
364
366
372
376
374
376
376
376
375
375
376
375
376
380
380
386
387
390
390
388
387
387
386
386
387
387
387
387
387
384
384
384
382
382
382
378
376
375
374
370
367
367
368
371
366
368
360
355
354
354
354
344
341
342
347
340
338
331
331
329
329
328
325
317
317
295
286
284
283
279
285
284
282
278
277
273
272
271
269
268
269
275
274
275
281
287
285
286
283
281
281
283
273
273
273
273
272
284
292
293
292
285
285
278
279
280
279
277
275
273
270
266
264
259
254
256
254
252
238
235
235
238
238
236
234
232
229
229
230
230
228
228
225
221
220
219
219
217
215
206
206
206
206
206
206
205
204
199
199
199
198
198
197
197
191
191
190
185
182
179
178
178
177
177
176
176
175
173
171
171
171
172
173
176
177
179
181
179
175
178
186
188
195
195
190
189
190
189
188
194
201
200
199
197
198
197
199
199
199
203
202
202
194
195
195
195
194
192
188
189
189
189
189
186
182
180
179
179
179
178
182
182
181
181
178
180
179
178
174
171
170
172
172
172
173
172
172
169
164
161
160
160
158
159
158
158
158
158
158
157
158
158
156
156
153
158
163
164
164
163
162
159
161
164
165
171
172
167
169
169
170
175
174
174
174
172
172
171
173
173
173
173
174
175
174
171
170
169
169
169
171
183
187
188
192
191
189
189
189
192
193
197
197
196
196
197
195
197
197
198
198
198
202
198
199
199
200
202
202
207
208
211
222
225
222
223
223
225
225
220
218
217
217
217
215
215
219
222
224
224
224
227
231
231
231
230
230
230
229
230
230
229
227
225
221
223
220
220
222
225
225
224
222
222
221
222
224
225
225
225
224
217
218
220
220
225
225
224
223
223
225
225
223
225
226
228
228
227
226
225
225
223
222
223
225
225
225
220
220
216
214
214
212
214
216
216
215
214
216
220
220
222
222
221
224
224
224
225
225
225
222
211
211
211
208
207
202
202
201
201
201
198
195
194
192
191
191
189
188
184
184
183
181
178
178
178
178
178
178
178
177
177
177
177
175
175
175
173
174
174
174
174
173
173
173
170
170
170
170
169
169
167
168
166
164
164
161
160
160
164
165
166
164
165
166
173
175
175
175
174
170
170
170
172
171
175
201
211
213
212
214
212
212
211
209
208
208
208
208
206
206
206
204
203
200
200
200
200
200
200
200
200
200
207
206
206
206
204
203
204
205
204
203
203
201
200
200
199
199
202
202
201
200
199
204
205
204
208
219
226
242
247
247
295
295
298
306
298
295
300
309
331
356
362
362
365
368
369
367
367
365
365
365
365
360
360
359
361
359
354
356
355
355
356
356
359
359
359
359
357
357
357
357
357
356
355
353
354
356
356
358
359
359
359
368
370
378
382
384
397
395
395
395
395
397
395
395
395
395
408
433
440
442
445
444
445
445
445
445
445
445
445
442
442
440
441
440
440
437
437
437
435
440
449
449
449
451
449
452
453
453
453
451
451
452
451
459
459
456
457
452
451
451
451
451
440
449
454
459
459
455
442
442
429
433
442
470
487
488
488
480
488
485
484
486
484
481
481
479
476
484
486
484
468
468
465
471
473
473
477
470
472
487
493
497
493
490
491
490
490
491
493
494
493
492
491
491
484
477
476
474
471
465
459
456
456
450
448
447
445
443
442
440
434
434
431
430
435
457
481
490
489
498
485
487
484
484
484
482
476
474
453
450
451
452
454
451
452
446
440
440
440
440
437
436
436
429
428
428
428
426
420
419
419
419
417
417
412
409
409
411
405
401
398
403
403
403
403
402
398
396
393
390
388
386
384
380
377
376
373
367
366
364
362
364
359
359
357
357
358
352
347
342
323
320
325
333
334
332
327
317
315
313
312
307
306
303
303
302
302
301
302
298
285
278
277
276
275
275
276
274
269
269
264
263
261
261
260
259
259
257
257
259
259
260
260
259
256
253
254
253
253
256
245
250
251
255
256
252
249
246
238
239
236
235
234
234
232
230
229
231
224
225
230
232
232
232
230
231
231
233
225
214
208
207
206
206
206
205
205
205
205
199
197
195
194
186
186
186
185
186
187
187
188
181
182
184
184
184
184
183
183
183
185
183
184
180
176
173
173
175
175
175
175
180
190
190
200
200
202
201
200
200
201
202
200
195
190
189
175
176
175
188
189
195
200
203
208
209
209
209
209
211
214
216
214
213
211
207
208
207
208
208
208
208
209
209
209
209
209
209
209
209
203
203
199
199
199
201
201
202
200
199
194
192
192
191
190
187
187
188
189
186
186
186
186
186
183
180
179
178
180
181
185
186
184
185
186
186
197
205
205
213
214
209
208
213
213
219
222
223
223
224
226
228
235
235
236
235
235
236
236
235
236
236
236
232
231
231
230
234
245
248
255
273
273
275
275
275
276
279
293
296
302
296
295
293
292
292
288
286
286
286
286
284
281
279
269
261
261
261
260
259
258
258
256
256
256
256
260
260
263
263
261
261
261
259
259
259
254
253
246
246
245
240
239
237
237
237
237
236
236
234
231
229
229
229
230
232
234
235
237
244
239
239
284
298
306
314
316
308
317
317
319
318
318
320
320
322
325
324
324
324
322
320
319
319
319
318
318
317
314
314
308
302
302
302
302
302
302
303
302
300
296
294
293
292
292
293
295
295
292
282
281
279
279
280
281
279
271
267
267
265
264
265
266
267
265
261
261
261
261
259
257
251
249
246
245
245
245
244
240
235
234
227
227
227
227
225
223
223
222
221
221
220
220
221
222
220
220
220
218
217
216
216
214
205
204
203
203
201
201
200
200
200
200
199
200
189
191
190
190
185
185
185
185
181
182
175
175
172
175
182
181
182
180
178
178
165
158
153
152
152
147
151
142
139
135
133
131
130
127
127
128
128
125
121
118
118
111
105
103
113
116
116
115
114
117
114
114
113
111
114
111
111
112
112
115
112
112
113
114
115
115
114
114
114
113
112
111
108
108
108
110
110
114
112
110
110
110
107
107
108
107
107
108
111
111
113
113
113
111
111
111
114
115
115
112
113
114
116
118
119
120
120
120
120
119
119
122
121
122
121
122
122
122
122
122
121
119
119
119
119
119
119
119
118
115
115
115
115
116
115
114
114
114
115
115
117
117
118
119
119
119
118
118
119
119
119
119
118
118
117
117
117
116
116
116
115
114
112
112
111
111
111
111
111
111
109
109
108
108
110
111
113
113
111
109
108
106
104
103
104
105
104
105
109
108
108
109
111
111
111
111
111
111
111
109
107
107
105
104
103
103
101
101
101
101
99
99
97
97
96
96
97
97
111
125
134
136
140
152
151
152
154
157
158
162
158
171
191
216
225
228
229
227
226
229
228
228
228
228
226
227
226
228
228
228
228
230
228
229
227
228
228
231
231
232
231
231
225
225
223
223
223
223
223
222
220
220
219
219
219
219
219
219
217
217
218
218
219
221
222
222
222
222
222
223
223
223
222
225
225
225
227
226
227
228
225
224
225
225
225
222
223
223
223
223
225
224
225
224
220
217
216
215
215
216
217
220
220
220
232
234
253
258
256
259
259
265
261
262
264
266
267
281
291
294
293
295
292
293
294
295
299
300
307
350
354
362
370
367
367
359
345
344
343
343
341
341
340
338
338
338
337
337
338
338
336
332
333
332
332
332
332
332
332
331
331
330
331
330
328
328
328
328
328
327
326
325
325
324
323
318
310
310
309
309
308
306
297
296
294
294
292
289
286
286
283
283
281
280
281
280
276
278
277
276
278
281
281
278
294
295
295
307
322
321
320
315
314
315
318
314
315
318
319
318
317
317
314
315
314
312
312
312
309
303
300
300
298
297
296
292
284
283
284
282
280
281
279
279
284
286
288
287
286
286
286
286
286
288
289
289
294
284
284
284
284
290
287
300
307
304
301
303
303
308
316
317
319
318
315
300
295
295
292
291
291
291
291
292
292
289
288
287
286
283
281
279
278
272
272
270
270
269
270
270
269
270
271
272
270
267
259
258
257
255
256
256
256
255
256
253
253
254
256
254
255
257
254
253
255
256
255
255
249
245
245
245
246
241
236
234
234
234
235
234
235
233
232
238
242
243
264
267
278
352
352
369
369
379
381
380
378
375
370
367
351
351
350
350
350
357
356
355
357
362
364
365
361
358
360
362
359
359
362
362
364
367
371
378
381
383
383
378
378
378
379
379
379
379
379
380
376
367
366
364
364
364
361
362
376
376
383
383
379
378
378
378
378
378
378
376
378
378
378
378
376
376
376
376
373
373
373
371
370
370
370
370
367
366
367
369
372
372
367
365
358
358
356
355
353
353
352
356
352
352
351
351
351
350
350
349
349
353
353
358
357
357
356
347
342
338
340
342
345
350
353
359
359
368
381
368
357
357
369
375
377
383
371
370
364
363
367
365
368
368
371
364
362
363
363
366
369
364
362
372
373
371
379
378
377
376
376
375
368
367
367
364
364
362
359
359
356
356
354
351
347
344
343
334
334
333
332
331
325
327
324
323
323
324
323
323
324
318
317
309
309
300
300
298
298
298
296
291
291
286
287
286
284
284
284
283
281
281
281
280
276
274
266
266
265
264
265
268
268
268
268
266
265
265
264
264
266
264
264
264
258
257
250
250
250
250
249
244
243
244
245
245
249
244
237
239
239
239
237
236
235
235
238
238
233
231
228
229
231
232
234
230
229
216
214
214
213
216
217
217
215
221
238
245
244
241
239
238
241
244
260
261
259
259
247
250
252
252
253
253
253
251
252
251
250
248
248
248
248
248
245
234
234
234
234
234
234
234
233
224
222
222
222
222
221
220
220
220
220
216
215
213
213
208
204
203
202
202
200
199
199
195
195
195
195
194
194
194
192
186
185
182
182
182
181
181
180
180
178
176
175
175
175
172
172
169
167
167
166
165
164
163
162
162
161
161
161
160
158
158
158
158
158
158
158
158
158
158
157
156
153
150
149
147
149
147
147
144
144
144
139
130
130
130
130
129
127
126
122
122
122
122
123
122
122
126
131
133
136
136
133
133
131
128
128
127
126
126
122
119
118
118
114
111
111
111
111
111
112
112
109
109
110
108
108
108
108
108
107
105
103
103
101
100
100
97
97
97
92
92
91
92
104
105
119
119
122
125
122
123
123
123
127
134
136
139
157
160
159
161
162
161
161
161
160
160
161
161
161
162
163
164
165
168
170
171
169
167
167
168
170
172
172
172
171
171
174
173
173
172
172
172
173
172
172
172
172
172
172
172
172
173
172
170
171
169
169
169
172
172
183
183
186
186
186
186
186
193
194
195
195
193
193
195
192
192
192
194
195
195
196
199
199
200
204
206
206
206
206
203
203
197
197
200
200
200
198
197
197
195
195
195
195
195
195
195
197
199
203
198
198
197
197
197
198
197
200
200
197
196
195
194
194
194
195
194
192
191
192
192
193
196
196
194
192
192
185
184
177
179
180
183
186
188
189
190
199
208
214
218
224
226
225
235
231
233
234
232
230
230
230
230
231
231
230
225
225
225
225
223
222
222
220
220
218
218
218
217
217
217
215
214
213
213
214
212
211
210
210
209
203
203
197
196
194
194
189
185
184
184
181
182
183
182
182
182
182
178
176
176
175
175
172
172
172
172
172
172
171
167
164
164
161
160
159
158
156
156
153
151
151
151
150
150
148
149
144
145
144
143
145
141
153
156
157
158
158
158
158
166
165
164
166
160
160
160
162
162
162
163
163
162
162
164
164
165
165
165
161
161
168
169
172
172
169
170
169
170
172
178
185
195
197
200
201
202
203
203
203
202
199
197
197
195
193
190
190
191
191
189
189
189
189
189
189
186
186
186
186
185
185
185
184
184
184
184
183
183
183
182
182
181
177
173
173
172
172
171
170
169
169
170
170
167
166
165
166
166
166
167
167
167
167
165
163
164
164
164
162
162
161
161
161
161
160
158
159
159
158
158
159
158
157
158
157
157
158
158
158
158
157
156
150
148
148
148
148
149
151
151
151
153
155
155
152
149
147
153
164
175
175
174
173
182
180
180
206
208
226
226
221
225
222
222
223
224
239
242
283
287
304
316
310
310
308
306
311
321
324
324
324
328
320
320
322
324
325
326
331
331
331
332
333
332
333
329
328
328
325
325
327
327
328
327
327
327
325
323
323
323
324
324
324
324
325
325
325
324
319
319
320
318
319
320
320
320
320
320
315
314
314
314
315
321
322
323
325
368
447
448
453
480
481
484
484
484
484
486
491
487
486
486
484
483
482
482
482
485
486
484
479
479
480
481
482
482
488
486
486
486
486
486
490
493
491
494
495
478
479
480
479
479
479
483
478
479
478
477
474
470
468
468
467
466
465
471
469
465
462
456
451
452
453
453
451
449
445
437
438
439
439
431
431
431
428
423
423
422
415
409
410
409
410
410
409
408
405
404
396
393
388
385
384
382
369
369
369
367
367
366
366
365
361
358
356
356
357
352
349
349
345
345
344
344
344
343
344
342
337
337
337
337
339
344
345
341
325
321
321
323
323
312
300
291
290
288
281
279
279
279
280
279
273
260
257
256
256
246
246
246
246
246
246
245
245
244
243
235
234
228
220
220
217
220
231
235
244
242
226
208
206
207
206
206
205
203
203
203
203
206
204
206
194
193
192
186
191
192
192
193
193
191
187
190
192
189
188
186
186
186
183
183
181
181
181
180
178
183
183
181
182
178
179
180
175
173
171
168
168
168
168
170
172
172
169
170
171
170
167
167
167
169
169
169
169
169
169
168
168
168
168
169
169
168
166
166
166
165
165
164
162
162
163
161
160
160
159
159
158
157
155
154
154
150
150
147
147
147
147
147
146
146
144
142
142
142
142
142
142
141
141
141
140
139
139
139
138
141
142
145
147
153
153
153
156
156
156
156
156
156
156
158
158
155
153
151
153
153
153
154
153
153
154
153
154
153
153
153
153
152
153
151
150
148
147
147
147
148
148
148
147
147
146
146
145
144
143
142
140
139
138
138
130
131
135
136
140
146
146
150
147
158
161
161
186
184
189
189
170
171
171
186
193
243
248
259
267
263
263
259
259
256
258
261
262
262
262
265
270
287
292
301
323
323
393
406
409
431
431
430
440
439
439
442
442
442
441
441
436
434
433
432
432
434
434
439
440
442
441
440
440
440
440
440
443
437
440
440
439
442
442
442
442
442
443
442
443
442
443
446
451
458
458
459
459
459
456
456
456
456
457
458
458
458
457
454
454
454
454
455
454
454
454
456
459
459
459
459
459
457
458
458
457
457
459
460
461
461
455
453
449
451
451
472
490
498
494
490
490
490
498
501
506
505
505
502
503
498
498
498
496
496
494
490
489
487
488
481
481
480
466
462
454
454
451
451
451
451
451
454
453
455
453
453
448
421
411
410
405
409
409
410
409
408
406
400
398
398
398
392
387
368
367
367
362
362
364
362
361
352
364
364
364
364
364
358
357
357
357
356
349
346
345
347
345
345
339
337
337
339
338
334
333
306
301
298
298
298
295
295
298
293
292
292
289
289
281
281
281
279
278
270
266
259
259
260
259
258
249
247
245
238
236
226
229
229
231
223
219
229
237
245
250
246
245
245
252
251
251
266
261
262
261
245
245
247
246
246
245
245
242
238
236
236
236
238
238
236
236
236
239
237
239
238
237
238
234
227
223
223
223
222
221
217
216
217
214
214
214
212
212
212
212
213
211
211
211
206
203
200
200
200
200
202
204
203
201
195
203
208
220
227
225
229
228
239
239
239
243
246
242
246
242
242
242
242
259
261
276
278
274
277
276
278
290
289
290
286
286
284
281
281
281
281
283
284
284
284
284
282
281
284
284
284
284
281
281
279
277
276
276
275
275
273
273
273
274
274
275
275
278
279
278
276
276
276
276
276
274
273
273
273
267
264
260
256
255
255
255
253
253
252
252
251
251
251
251
251
250
251
247
250
247
250
250
250
251
254
250
249
242
242
239
244
246
246
248
250
248
243
239
241
239
238
239
241
247
253
258
259
267
273
270
270
275
279
281
286
287
289
290
291
295
295
309
306
310
312
313
310
312
328
337
338
339
343
351
345
344
343
369
374
394
392
395
402
434
447
462
460
464
456
453
448
450
449
449
448
446
445
445
444
443
443
442
442
442
442
442
442
440
439
437
435
435
434
435
433
434
436
436
433
434
439
440
440
440
440
440
440
440
439
438
437
437
436
436
436
436
433
431
430
430
430
430
429
428
428
427
426
424
423
417
417
417
413
409
405
403
406
406
407
406
402
401
398
398
396
396
395
392
391
387
386
387
388
388
388
387
387
387
385
386
382
383
382
381
380
380
381
381
379
379
378
378
377
369
366
356
355
354
352
352
351
346
345
345
342
329
328
326
323
320
320
318
283
284
284
278
275
273
264
264
254
255
255
256
253
248
247
255
245
236
236
236
251
251
256
256
252
250
249
240
236
231
231
227
222
219
205
206
210
211
211
212
211
211
207
203
197
186
186
172
169
167
164
166
169
169
172
172
172
170
161
160
158
158
159
156
156
153
150
150
149
149
148
148
150
148
147
146
146
144
144
144
142
141
141
141
141
141
141
139
138
136
136
134
134
133
132
132
133
133
133
133
133
133
133
133
133
131
128
128
126
126
125
125
125
124
124
124
124
124
124
121
121
121
121
121
117
117
117
113
113
111
104
105
107
108
110
112
112
113
114
113
114
117
114
116
117
117
118
116
116
114
113
113
113
114
116
117
117
115
117
114
114
114
114
114
114
113
111
111
110
109
107
107
107
104
97
95
97
97
97
97
97
99
98
103
101
100
100
100
106
105
111
111
105
103
100
105
105
113
142
146
147
150
148
152
149
149
149
149
158
165
176
177
178
181
182
216
220
228
239
246
251
253
255
256
257
258
258
259
260
260
260
260
261
261
261
261
261
261
261
260
260
259
259
259
259
259
259
257
256
256
256
257
259
259
260
259
259
258
258
258
261
261
260
259
256
256
256
256
256
256
256
256
256
252
250
250
250
249
249
249
250
249
249
249
247
247
247
247
247
247
247
247
245
245
245
244
243
242
243
245
245
248
248
249
253
258
258
257
269
270
275
278
272
271
276
271
272
273
273
271
271
270
270
270
270
270
266
266
264
264
262
261
260
258
258
257
256
256
256
255
255
249
247
237
236
236
233
225
224
220
218
217
218
216
215
212
206
206
206
206
205
204
203
203
201
203
206
208
213
222
222
225
242
240
245
240
240
259
258
258
256
250
253
250
250
252
253
253
254
248
248
248
247
245
245
245
244
244
243
220
218
222
222
231
230
230
231
242
243
253
262
268
267
267
270
266
267
267
264
265
265
264
261
261
261
261
260
258
255
254
254
249
247
247
245
243
242
243
244
244
242
243
244
244
244
243
243
244
244
241
238
238
236
233
228
227
227
222
223
223
228
237
238
239
238
238
238
239
242
246
250
251
248
256
251
261
278
278
287
289
290
290
290
291
289
289
288
289
286
282
281
274
273
270
270
270
270
271
274
278
278
275
273
275
275
275
280
278
280
278
256
256
256
258
258
256
255
250
250
250
250
249
249
249
247
249
247
247
246
246
247
247
247
245
245
236
236
236
236
228
228
227
226
214
214
214
214
214
212
212
210
210
210
208
205
205
202
196
195
195
195
190
190
190
191
192
196
197
205
206
208
208
209
209
208
208
208
208
206
198
198
197
196
196
192
192
192
191
188
188
187
187
187
187
186
185
176
177
177
177
175
173
172
169
165
166
166
164
164
161
161
156
155
153
153
153
153
153
156
156
158
157
156
154
153
153
153
156
156
164
162
159
158
156
154
154
152
153
153
153
152
152
150
150
149
148
149
150
151
150
150
150
148
148
146
144
144
144
142
139
139
137
133
128
128
128
128
128
128
133
130
133
134
136
139
139
140
139
142
141
143
147
147
148
148
147
145
146
147
146
146
145
143
142
143
143
142
143
143
145
146
146
145
144
144
141
140
141
142
142
141
140
139
139
143
142
145
146
145
141
140
140
140
140
141
140
139
139
136
136
133
133
133
133
132
131
130
130
132
131
131
131
131
130
129
128
130
130
130
130
119
119
118
116
117
119
117
122
125
133
137
138
139
139
146
148
149
148
161
160
167
167
169
175
178
178
178
178
178
178
178
177
177
176
175
173
173
173
173
175
173
172
172
169
169
166
165
170
172
178
182
184
186
186
186
186
187
189
189
194
195
195
194
192
192
192
192
192
192
192
190
190
190
191
190
190
192
192
189
189
191
189
189
190
189
189
190
188
182
183
183
185
183
184
182
183
184
186
192
195
200
200
197
197
199
203
203
203
203
203
205
206
206
206
204
204
202
199
199
200
201
201
201
200
199
199
199
197
197
195
190
190
189
189
189
186
188
186
184
182
182
179
179
179
179
178
178
178
178
178
176
179
184
187
189
183
181
182
183
183
183
187
189
189
192
191
192
195
196
195
195
195
195
193
192
192
192
192
192
179
174
173
173
173
173
172
173
172
167
162
162
162
161
160
159
153
153
153
153
148
150
150
146
144
142
143
142
142
142
141
138
138
137
136
136
136
138
138
142
143
145
164
164
168
169
169
166
165
169
174
177
178
175
175
174
174
175
172
171
169
167
166
166
165
165
165
164
164
164
162
161
161
158
147
155
161
178
180
184
188
187
193
196
197
200
200
201
203
203
208
208
208
208
207
208
204
204
204
204
203
203
200
203
203
202
200
197
197
197
197
197
197
197
197
197
196
199
200
203
203
204
205
206
208
208
210
211
211
210
209
207
207
207
207
208
211
208
206
197
197
197
197
197
198
198
200
200
199
199
199
197
197
195
195
195
194
192
193
192
191
188
188
188
188
188
187
186
186
186
186
185
185
185
184
184
184
184
180
179
178
178
178
178
175
169
167
167
167
166
166
166
165
165
163
159
150
147
145
144
144
144
142
140
139
139
139
138
138
137
130
130
129
127
125
125
125
122
121
122
118
118
118
118
116
114
114
114
114
114
114
112
105
105
98
97
95
95
96
96
96
96
94
94
91
91
90
92
91
90
88
89
90
91
92
88
86
84
83
83
81
81
81
80
80
75
75
73
69
69
69
69
69
69
69
69
66
64
65
65
66
67
68
67
67
67
63
62
61
61
60
59
56
54
54
54
53
52
52
52
52
51
50
50
50
50
50
47
47
46
45
45
45
45
44
44
43
43
43
43
43
42
43
43
43
43
43
44
44
44
43
43
41
38
38
38
38
39
39
39
39
37
36
35
36
39
41
40
39
39
38
39
39
39
39
40
40
39
39
39
39
39
39
39
39
39
39
39
39
39
39
39
40
42
44
47
47
51
52
52
52
52
53
53
53
54
54
55
55
54
53
53
53
53
53
53
52
52
52
51
51
51
51
51
51
52
52
52
52
51
50
50
50
50
54
53
52
52
52
52
52
52
52
52
52
52
52
50
50
50
50
50
53
55
58
59
61
62
64
63
63
64
67
67
68
67
67
67
67
71
74
75
78
78
79
79
81
83
83
83
83
83
83
83
83
83
83
83
83
83
83
83
83
83
83
83
83
84
90
100
103
103
103
103
101
101
101
101
103
101
100
100
100
100
100
100
101
100
100
103
102
102
101
101
101
101
102
102
101
101
101
101
102
101
101
101
101
102
102
102
102
102
103
102
101
101
101
101
100
101
101
101
102
102
103
103
103
103
104
103
103
103
103
103
105
105
104
104
104
103
100
97
97
97
99
100
106
107
111
111
117
114
116
115
116
118
119
118
117
118
120
120
121
122
122
122
120
117
114
114
115
117
117
117
115
115
114
115
115
114
114
114
110
108
108
106
105
105
105
105
105
105
105
105
104
103
103
102
102
102
102
102
102
101
101
99
99
89
91
91
92
92
95
96
96
98
98
100
100
101
111
108
108
108
108
106
107
109
109
108
108
108
108
108
108
108
108
108
108
108
108
108
108
108
106
103
103
103
103
103
103
103
103
103
103
102
102
102
102
102
102
102
101
100
99
99
99
99
99
98
97
95
94
96
97
100
100
99
102
101
103
102
102
103
103
104
104
102
101
100
100
100
100
100
100
99
98
98
98
98
98
98
98
97
97
97
97
97
96
95
95
95
95
87
87
87
87
86
84
83
83
85
86
83
83
83
83
82
82
80
80
77
78
74
71
71
75
80
82
86
86
87
84
86
88
89
93
97
98
98
96
95
94
93
92
92
92
91
91
92
92
93
94
94
94
95
95
95
94
94
95
95
95
94
94
93
93
92
92
95
108
116
119
119
117
118
117
117
117
116
116
114
114
113
114
112
113
113
116
116
116
115
112
111
111
111
112
112
112
111
110
110
109
109
109
109
109
111
109
108
108
108
108
108
108
108
108
108
107
106
106
106
106
105
105
105
104
105
105
105
105
105
105
103
103
103
103
103
103
103
101
100
100
99
100
100
100
100
100
100
100
101
101
100
100
100
103
102
103
103
100
99
101
104
106
109
166
190
200
202
203
210
210
210
211
213
220
221
225
223
223
222
222
222
224
224
225
225
225
223
223
223
220
220
218
217
217
216
210
204
203
206
206
208
208
207
207
207
206
208
210
211
218
225
242
244
247
247
249
259
261
264
269
273
273
273
273
273
273
273
273
273
273
272
272
272
272
271
271
271
271
271
267
267
266
265
265
265
265
265
265
264
264
261
260
261
260
259
259
259
259
259
259
259
259
273
275
275
275
275
279
281
282
284
282
283
282
282
282
283
284
279
282
283
278
280
278
277
275
276
276
270
270
268
267
267
267
261
247
247
250
250
255
253
250
234
231
228
228
228
228
235
238
249
253
257
256
257
265
264
266
274
274
281
284
286
288
288
288
284
281
285
285
285
277
277
277
277
277
275
272
273
273
270
267
261
260
259
259
259
255
253
252
250
248
247
245
245
245
245
243
242
242
239
240
239
240
239
236
231
230
228
228
228
228
234
236
240
240
240
237
237
236
236
236
235
234
229
226
226
226
224
224
225
223
224
223
223
221
218
219
215
219
219
220
220
221
220
220
220
220
220
221
220
220
221
220
219
217
218
219
215
215
217
217
214
209
208
206
210
209
209
210
210
207
207
207
208
208
209
207
206
206
206
203
197
186
185
181
181
180
177
171
171
165
163
163
162
161
164
163
162
161
159
159
153
155
158
161
162
157
158
158
164
164
170
173
174
176
177
181
179
181
182
192
191
191
189
189
189
189
194
192
192
189
186
192
194
194
192
192
192
191
191
191
191
191
188
185
184
183
186
202
210
215
217
216
217
220
228
239
239
241
242
242
245
245
247
247
246
245
241
241
241
240
240
237
236
236
234
234
233
231
230
231
234
238
242
245
249
250
253
271
270
274
273
267
267
267
267
269
274
274
279
277
279
278
278
278
275
274
275
275
277
277
276
276
275
274
272
272
272
271
270
270
265
264
262
261
267
265
266
266
269
269
269
270
270
267
267
260
257
256
256
251
248
250
250
241
241
242
242
241
241
241
241
240
239
239
236
236
236
233
225
225
225
222
220
220
219
219
217
217
217
217
211
208
209
208
200
200
195
197
197
197
200
200
200
200
198
198
199
197
197
196
192
186
189
188
189
196
196
197
197
198
196
197
194
187
181
181
175
174
171
169
167
167
167
166
167
168
168
167
163
165
165
166
171
170
164
164
161
158
158
158
158
158
156
150
152
150
150
152
151
151
150
150
148
147
145
145
145
143
139
138
130
131
130
128
125
117
117
117
117
117
117
117
117
117
117
117
117
117
117
117
117
116
113
113
112
112
112
111
111
112
111
109
109
101
100
97
97
95
95
95
95
95
95
94
93
91
91
90
91
90
90
90
91
93
94
94
94
94
94
84
84
83
84
85
85
79
79
79
79
79
79
79
79
78
76
76
76
74
74
74
75
76
76
75
74
74
76
75
75
75
75
75
75
73
73
73
72
72
73
72
72
72
70
70
69
69
68
68
67
67
67
67
67
66
66
65
66
65
65
65
64
64
64
63
62
60
60
60
61
63
61
63
63
58
56
56
56
56
56
55
56
59
60
60
60
60
59
59
59
59
58
58
58
55
54
54
54
53
55
56
58
60
61
61
60
58
58
58
58
58
59
60
62
62
62
61
61
60
60
59
58
58
58
59
60
60
58
57
56
54
54
55
55
55
57
60
61
61
61
61
61
59
59
59
59
59
59
60
59
58
57
57
57
57
57
57
57
56
57
56
57
57
58
57
58
59
60
60
60
61
61
61
61
61
61
61
61
61
62
62
63
61
60
60
60
60
60
60
60
61
61
61
60
60
60
60
60
59
59
59
56
56
56
56
56
57
57
61
61
61
60
60
60
60
60
60
60
60
60
59
59
59
59
59
64
63
64
64
66
64
65
66
64
64
64
61
61
61
61
61
61
61
61
61
59
59
59
59
58
58
58
57
56
56
55
55
53
51
51
51
49
49
49
49
49
48
47
47
47
44
43
43
44
45
48
50
50
46
45
45
45
49
51
53
55
56
57
64
64
64
64
65
64
65
65
65
64
64
64
64
64
64
62
62
62
63
63
63
63
63
63
63
63
62
62
61
61
61
62
62
62
62
62
62
61
61
63
64
65
64
65
66
65
65
64
64
64
65
66
66
66
65
65
65
65
65
61
62
59
58
56
54
55
56
57
59
58
58
58
58
58
58
58
58
58
58
58
58
58
58
58
58
58
58
59
59
58
58
58
58
58
58
58
58
58
56
56
55
55
55
55
55
55
54
53
52
52
52
50
50
50
50
51
51
52
52
53
53
52
52
52
52
52
52
52
52
52
52
52
51
51
51
50
51
51
51
51
51
50
50
49
49
47
45
44
43
44
47
47
49
52
72
76
82
83
82
85
87
88
90
97
99
100
94
94
95
97
97
97
97
97
97
96
100
100
103
102
103
101
101
100
100
100
100
100
100
101
100
100
100
100
101
101
102
102
102
100
100
100
100
100
100
100
101
101
100
100
100
100
100
100
100
100
100
101
102
102
101
101
101
98
97
100
108
113
114
117
117
119
119
119
119
119
122
122
121
121
123
123
124
124
124
124
124
124
124
124
124
124
124
124
124
125
125
123
123
123
123
123
123
123
122
122
122
122
122
122
122
122
121
121
121
121
120
120
120
128
130
131
134
135
136
138
138
139
139
139
137
134
133
133
131
130
130
132
133
133
133
133
133
131
132
132
132
133
125
124
125
125
125
121
108
108
107
108
107
107
108
113
121
125
125
140
141
144
144
144
177
178
183
185
181
181
181
181
183
188
196
200
199
202
197
200
200
202
202
202
210
210
220
224
225
224
224
222
222
222
222
222
242
246
248
255
261
262
272
303
305
316
318
317
318
332
335
339
342
349
367
369
373
374
378
376
376
376
376
374
373
372
370
367
367
367
367
367
367
370
372
373
374
381
386
395
406
408
407
407
407
406
406
406
406
406
406
406
406
409
410
409
403
403
403
405
406
405
405
405
405
406
409
409
409
413
419
422
423
424
425
424
423
423
423
419
417
417
413
413
413
414
414
414
414
409
408
408
406
405
397
397
396
395
396
391
384
381
381
381
379
380
378
378
382
378
378
378
380
378
376
369
367
363
361
362
359
355
357
356
359
356
355
356
346
344
335
336
326
325
322
323
323
323
321
312
309
309
309
308
307
308
306
300
299
298
298
296
297
295
295
294
294
294
294
293
288
286
284
281
253
249
238
238
238
238
239
239
237
235
233
233
231
230
229
222
222
214
211
202
202
202
201
201
202
202
201
196
193
187
187
187
179
178
177
176
175
169
172
169
170
172
171
190
190
191
191
190
192
193
194
194
195
196
198
181
181
182
182
187
191
186
186
189
191
190
191
191
194
196
198
203
203
203
203
199
196
195
195
192
192
192
189
189
189
182
182
182
182
181
181
180
180
180
177
176
174
173
173
172
172
172
172
172
172
171
169
168
167
165
165
165
165
165
165
164
162
162
160
159
159
157
157
155
155
154
154
154
154
153
153
153
153
152
152
150
150
147
147
147
147
145
145
143
142
142
142
142
134
134
133
130
130
130
129
129
127
127
126
126
122
122
122
122
122
119
117
108
106
104
103
96
95
89
89
86
84
82
79
78
77
75
74
74
72
58
56
52
52
51
50
50
32
32
27
25
8
6
5
3
3
3
3
3
3
3
3
3
3
3
3
3
2
2
2
2
2
2
2
2
2
2
2
2
2
2
2
2
2
2
2
2
2
2
2
2
2
2
2
2
2
2
2
2
2
2
2
2
2
2
2
2
2
2
2
2
2
2
2
2
2
2
2
2
2
2
2
2
2
2
2
2
2
2
2
2
2
3
3
3
3
3
4
4
4
4
4
4
4
5
5
5
5
5
5
5
5
5
5
5
5
5
5
5
5
5
5
5
5
5
5
5
5
5
5
5
6
6
6
6
6
6
6
6
6
6
6
6
6
6
7
7
7
7
7
7
7
7
7
7
7
7
7
7
7
7
7
7
7
7
7
7
7
7
7
7
7
7
7
7
7
7
7
7
7
7
7
7
7
7
7
7
7
7
7
6
6
6
6
6
6
6
6
6
6
6
6
6
6
5
5
5
6
6
6
7
8
8
10
10
10
10
10
11
11
11
11
10
10
10
10
10
10
10
10
10
10
10
9
9
9
9
9
9
9
9
9
9
9
9
9
9
9
9
9
9
9
9
9
9
9
9
9
9
9
9
9
9
9
9
9
9
9
9
8
8
8
8
8
7
7
7
7
7
8
8
8
7
7
7
7
7
7
7
7
8
8
8
8
8
8
8
8
8
8
8
8
8
8
8
8
8
8
8
8
8
8
8
8
8
8
8
8
8
8
8
8
8
8
8
8
8
8
8
8
8
8
8
8
8
8
8
8
8
8
8
8
8
8
8
8
8
7
7
7
7
7
7
7
7
7
7
7
7
7
7
7
7
7
7
7
7
7
7
7
7
7
7
7
7
7
7
7
7
7
7
7
7
7
6
6
6
6
6
6
6
6
5
5
5
5
5
5
5
5
5
5
4
4
4
4
4
4
4
4
4
4
4
4
4
4
3
3
3
3
3
3
3
3
3
3
3
3
3
3
3
3
3
3
3
3
3
3
2
2
2
2
2
2
2
2
2
2
2
2
2
2
2
2
2
2
2
2
2
2
2
2
2
2
2
2
2
2
2
2
2
2
2
2
2
2
2
2
2
2
2
2
2
2
2
2
2
2
2
2
2
2
2
2
2
2
2
2
2
2
1
0
0
0
0
0
0
0
0
0
0
0
0
0
0
0
0
0
0
0
0
0
0
0
0
0
0
0
0
0
0
0
0
0
0
0
0
0
0
0
0
0
0
0
0
0
0
0
0
0
0
0
0
0
0
0
0
0
0
0
0
0
0
0
0
0
0
0
0
0
0
0
0
0
0
0
0
0
0
0
0
0
0
0
0
0
0
0
0
0
0
0
0
0
0
0
0
0
0
0
0
0
0
0
0
0
0
0
0
0
0
0
0
1
1
1
1
1
1
1
1
1
1
1
1
1
1
1
1
1
1
1
1
1
1
1
1
1
1
1
1
1
1
1
1
1
1
1
1
1
1
1
2
2
2
2
2
2
2
2
2
2
2
2
2
2
2
2
2
2
2
2
2
2
2
2
2
2
2
2
2
2
2
2
2
2
2
2
2
2
2
2
2
2
2
2
2
2
2
2
2
2
2
2
2
2
2
2
2
2
2
2
2
3
3
3
3
3
3
4
4
4
4
4
4
4
4
4
4
4
4
4
4
4
4
4
4
4
4
4
4
4
4
4
4
4
4
3
3
3
3
3
3
5
5
5
5
5
5
5
5
5
5
5
5
5
5
5
5
5
5
5
5
5
5
5
5
5
5
5
5
5
5
5
5
5
5
5
5
5
8
8
8
8
8
8
8
8
8
8
8
8
8
8
8
8
8
8
8
8
8
8
8
8
8
8
8
8
8
8
8
8
8
8
8
8
8
8
8
8
8
8
8
8
8
8
8
8
8
8
8
8
8
8
9
9
9
8
8
9
9
9
9
10
11
11
11
11
11
11
11
11
11
11
11
11
11
11
11
11
11
11
11
11
11
11
11
11
11
11
11
11
11
11
11
11
11
11
11
11
11
11
11
11
11
11
11
11
11
11
12
12
13
12
12
12
12
12
12
12
12
12
12
12
12
12
12
12
12
12
12
12
12
12
12
12
12
12
12
12
12
12
11
11
11
11
11
11
11
11
11
11
11
11
11
11
11
11
11
11
11
11
11
11
11
11
11
11
11
11
11
11
10
10
10
10
10
10
10
10
10
10
10
10
10
10
10
10
10
9
7
7
7
7
5
3
3
3
3
3
3
3
2
2
2
2
2
2
2
2
2
2
2
2
2
2
2
2
2
2
2
2
2
2
2
2
2
2
2
2
2
2
2
2
2
2
2
2
2
2
2
2
2
2
2
2
2
2
2
2
2
2
2
2
2
2
2
2
2
2
2
2
2
2
2
2
2
2
2
1
1
1
1
1
1
1
1
1
1
1
1
1
1
1
1
1
1
1
1
1
1
1
1
1
1
1
1
1
1
1
1
0
0
0
0
0
0
0
0
0
0
0
0
0
0
0
0
0
0
0
0
0
0
0
0
0
0
0
0
0
0
0
0
0
0
0
0
0
0
0
0
0
0
0
0
0
0
0
0
0
0
0
0
0
0
0
0
0
0
0
0
0
0
0
0
0
0
0
0
0
0
0
0
0
0
0
0
0
0
0
0
0
0
0
0
0
0
0
0
0
0
0
0
0
0
0
0
0
0
0
0
0
0
0
0
0
0
0
0
0
0
0
0
0
0
0
0
0
0
0
0
0
0
0
0
0
0
1
1
1
1
1
1
1
1
1
1
1
1
2
2
2
2
2
2
2
2
2
2
2
2
2
2
2
2
2
2
2
2
2
2
2
2
2
2
2
2
2
2
2
2
2
2
2
2
2
2
2
2
2
2
2
2
2
2
2
2
2
2
2
2
2
2
2
2
2
2
2
2
2
2
2
2
2
2
2
2
2
2
2
2
2
2
2
2
2
2
2
2
2
2
2
2
2
2
2
2
2
2
2
2
2
2
2
2
2
2
2
2
2
2
2
2
2
2
2
2
2
2
3
3
3
3
3
3
3
3
3
3
3
3
3
3
3
3
3
3
3
3
3
3
3
3
3
3
2
2
2
2
2
2
2
2
2
2
2
3
3
3
3
2
2
2
2
2
2
2
2
2
2
2
2
2
2
2
2
2
2
2
2
2
3
4
4
4
4
4
4
4
3
3
3
3
3
3
3
3
3
3
3
3
3
3
3
3
3
3
3
3
3
2
2
2
2
2
2
2
2
2
2
2
2
2
2
2
2
2
2
2
2
2
2
2
2
2
2
2
2
2
2
2
2
2
3
3
3
3
3
3
3
3
3
3
3
3
3
3
3
3
3
3
3
3
3
3
3
3
3
3
3
3
3
2
2
2
2
2
2
2
2
2
2
2
2
2
2
2
2
2
2
2
2
2
2
2
2
2
2
2
2
2
2
2
2
2
2
2
2
2
2
2
2
2
2
2
2
2
2
2
2
2
2
2
2
2
2
2
2
2
2
2
2
2
2
2
2
2
2
2
2
2
2
2
2
2
2
2
2
2
2
2
2
2
2
2
2
2
2
2
2
2
2
2
2
1
1
1
1
2
2
2
3
3
3
3
3
3
3
3
3
3
3
3
3
3
3
3
3
3
3
4
4
3
3
3
3
4
4
7
8
8
9
9
9
9
9
9
9
9
9
10
10
10
10
10
10
10
10
10
10
10
10
10
10
10
10
10
10
10
10
10
10
10
10
10
10
10
10
10
10
10
10
9
10
11
11
11
11
11
12
12
12
12
12
12
12
12
12
12
12
12
12
12
12
12
12
12
12
13
13
13
13
13
13
13
13
13
13
13
13
13
13
13
13
13
13
13
13
13
13
13
13
14
14
14
14
14
14
14
14
14
14
14
13
14
15
24
25
27
29
30
30
30
30
30
30
30
29
28
28
28
29
29
29
29
29
29
29
29
29
29
29
29
29
29
29
29
29
29
29
29
29
29
29
29
29
30
30
32
31
31
30
30
30
30
30
30
30
30
30
30
30
31
31
32
33
33
34
34
34
35
35
37
37
37
37
36
35
35
35
35
35
37
38
39
40
41
41
41
41
41
41
41
41
41
41
45
47
51
54
55
57
58
58
61
61
61
61
61
61
64
64
64
64
64
64
64
64
64
63
63
63
63
63
63
63
63
62
61
61
61
61
61
61
61
60
59
59
59
59
59
58
58
58
58
58
56
55
55
54
54
54
53
53
54
53
55
52
51
52
52
52
52
55
55
55
55
55
55
55
55
55
55
55
54
54
54
54
54
54
54
52
52
52
52
52
51
51
50
50
50
50
50
50
51
51
52
52
54
54
55
55
55
55
52
52
52
52
52
52
54
55
55
54
53
53
53
53
52
52
52
52
52
51
50
50
50
50
50
49
49
47
47
48
48
47
47
47
47
47
45
45
46
45
44
44
43
42
46
45
45
45
45
44
45
45
45
45
45
45
45
45
45
45
45
46
46
46
46
45
45
45
44
44
44
50
55
54
55
57
62
62
61
61
61
61
61
61
61
62
62
62
60
60
55
55
55
55
55
55
55
55
55
55
54
55
54
54
54
54
54
54
54
54
54
54
53
53
53
53
53
53
53
53
53
53
53
54
53
52
52
52
52
52
52
52
52
52
52
52
52
52
52
52
51
50
50
50
50
50
50
50
50
52
52
51
51
51
51
51
51
51
51
52
52
52
52
51
50
50
50
50
49
49
48
48
48
48
48
48
48
47
45
45
45
45
45
47
47
47
47
47
47
47
47
46
46
46
46
46
44
44
44
45
45
44
44
44
44
42
42
42
40
40
40
40
41
42
42
42
41
42
48
48
49
49
47
47
47
47
47
47
46
46
54
58
59
59
61
58
57
57
56
56
56
57
55
55
54
54
53
53
53
52
52
52
53
54
54
54
53
53
53
52
52
52
52
52
52
51
50
50
50
50
50
50
50
50
51
52
52
53
54
55
61
59
60
60
61
62
76
93
99
103
118
128
131
135
139
158
158
160
158
157
157
157
157
157
157
157
157
157
157
156
157
158
158
158
158
158
158
158
158
157
157
157
157
157
156
156
156
156
154
154
153
153
153
153
151
151
151
151
151
151
150
150
150
150
150
151
152
158
163
167
186
202
203
216
218
230
230
234
238
240
242
242
242
242
242
241
241
241
242
244
244
253
256
258
267
269
290
295
295
295
295
295
295
295
295
295
295
295
295
295
295
304
306
313
316
315
320
320
318
319
320
317
318
321
323
323
323
323
326
328
329
332
337
342
344
342
343
345
345
345
345
344
344
345
346
343
345
354
355
361
368
373
383
376
377
378
381
384
389
407
421
459
503
501
513
515
515
509
514
588
657
767
809
813
1096
1111
1119
1128
1134
1175
1166
1167
1172
1179
1181
1183
1189
1191
1196
1206
1209
1205
1228
1229
1231
1242
1242
1249
1275
1267
1273
1278
1275
1275
1274
1274
1274
1274
1268
1267
1258
1258
1258
1258
1259
1270
1285
1282
1287
1284
1282
1281
1284
1279
1284
1287
1276
1280
1283
1283
1284
1285
1288
1284
1284
1280
1273
1273
1273
1271
1269
1269
1267
1266
1259
1256
1247
1247
1241
1238
1237
1237
1236
1234
1234
1233
1227
1214
1211
1203
1202
1200
1201
1197
1188
1188
1186
1178
1164
1161
1158
1156
1156
1155
1155
1151
1151
1150
1149
1145
1144
1134
1134
1131
1131
1128
1126
1086
1063
1063
1062
1060
1058
1053
1030
952
946
936
920
913
907
877
873
873
870
858
850
849
843
838
835
824
813
802
800
799
791
782
779
715
682
617
600
548
299
287
284
273
266
239
49
37
33
33
33
32
32
32
32
32
31
31
31
31
31
31
29
29
29
28
28
28
27
27
27
27
24
23
23
22
22
22
22
22
22
22
22
21
20
20
20
20
20
19
19
18
18
17
17
18
18
18
18
18
18
18
17
16
16
16
15
15
15
15
15
12
11
11
11
11
11
11
11
11
11
11
11
10
9
9
9
8
8
7
7
5
5
4
4
4
4
4
3
3
3
3
3
3
3
3
3
3
3
3
3
3
3
3
3
3
3
3
3
3
3
3
3
3
3
3
5
5
5
5
5
4
4
4
4
4
4
4
4
4
4
4
4
4
4
3
3
3
3
3
3
3
3
3
3
3
3
3
3
3
3
3
3
3
3
3
3
5
5
5
5
5
5
5
5
5
5
5
4
4
4
4
4
4
4
4
4
4
4
4
4
4
4
4
4
4
4
4
4
4
4
4
5
5
5
5
5
5
5
5
5
5
5
5
5
5
5
5
5
5
5
5
5
5
5
5
5
5
5
5
5
5
5
5
5
5
5
5
5
5
5
5
5
5
5
6
6
5
7
7
7
7
7
7
7
7
7
7
7
7
7
8
8
8
8
8
8
9
9
9
10
11
11
11
11
12
12
12
12
12
12
13
13
13
13
13
13
13
13
13
13
13
13
13
13
13
13
13
13
13
13
13
14
14
14
14
14
14
14
14
14
14
14
14
14
14
14
13
13
13
13
13
13
14
14
14
13
14
14
14
14
14
14
14
14
14
14
14
14
16
16
16
16
16
18
18
18
18
18
18
18
18
18
18
18
18
18
18
18
17
16
16
16
16
16
16
16
16
16
16
16
16
16
16
17
17
17
17
17
17
17
17
17
17
17
18
18
18
18
18
20
20
20
20
21
22
22
21
22
22
22
23
22
22
25
25
26
27
27
27
26
26
26
26
25
25
25
25
25
27
27
27
29
30
30
30
30
30
30
30
28
28
28
28
28
28
28
27
28
28
28
28
28
28
28
28
28
28
27
27
27
27
26
26
27
27
27
27
27
27
27
27
27
27
27
27
27
27
27
27
28
28
28
28
28
30
30
30
30
30
30
30
30
30
30
30
30
29
29
29
30
30
28
29
29
29
29
27
27
30
30
30
30
30
30
30
30
30
30
29
29
29
29
32
34
34
34
34
35
35
35
35
36
36
36
36
36
36
36
36
36
36
36
36
36
35
35
35
35
33
33
33
33
36
36
37
35
30
27
27
27
31
31
31
33
33
34
35
35
35
35
36
35
35
47
49
50
52
55
56
57
58
58
58
62
61
61
61
63
63
72
71
72
72
74
74
74
74
74
74
74
74
74
75
77
77
76
75
75
75
75
76
77
77
79
79
79
79
79
79
79
79
79
79
79
80
80
80
80
80
80
80
80
80
79
79
79
79
79
79
79
79
79
78
78
78
78
78
78
77
77
77
76
76
76
76
75
75
75
75
75
75
75
75
75
75
76
77
78
78
78
78
76
76
76
76
77
76
77
78
75
77
76
76
76
75
77
75
75
75
75
74
75
75
75
76
76
73
71
70
69
67
67
69
67
69
69
68
68
66
65
65
65
64
64
64
64
63
63
63
64
61
61
61
61
58
58
58
58
58
58
58
58
58
58
58
58
55
55
55
55
55
55
54
54
50
52
50
47
47
47
47
47
47
50
51
51
53
54
53
55
57
56
61
63
61
61
61
61
61
63
63
64
64
64
64
61
61
62
62
63
62
62
63
64
64
61
61
61
59
59
59
59
58
58
58
58
58
58
58
58
59
59
59
60
55
55
55
55
56
55
55
55
56
58
58
57
58
61
70
73
75
75
75
75
75
79
80
88
91
91
93
94
94
95
97
97
97
97
97
97
97
97
97
97
97
97
97
97
97
96
95
94
94
94
94
94
94
94
94
94
94
94
94
94
94
94
94
94
94
94
94
94
91
91
91
91
91
90
90
91
91
91
91
90
91
91
90
89
89
89
91
94
94
95
94
94
94
94
95
91
91
91
91
91
91
91
87
86
86
85
86
86
84
84
84
84
84
84
83
83
83
83
83
83
83
83
83
83
83
83
82
82
81
80
80
78
72
72
72
71
70
70
69
69
69
69
67
66
64
63
61
60
59
58
58
56
56
55
54
52
52
51
50
50
48
47
47
46
44
44
44
44
44
42
43
43
44
44
44
42
42
42
42
40
39
39
39
39
38
38
37
37
37
36
36
36
36
36
36
36
34
33
33
31
31
30
30
31
32
32
29
29
30
30
27
27
27
28
28
27
25
25
25
25
25
25
25
25
25
24
24
24
25
25
26
26
26
26
26
27
27
29
29
29
27
28
25
25
25
25
25
25
25
26
26
25
25
27
27
27
28
30
30
32
33
33
33
33
33
32
31
34
35
36
36
36
35
35
34
34
35
36
36
36
36
36
36
36
36
35
35
35
35
35
35
35
35
35
36
38
38
38
41
41
41
55
57
64
66
72
83
88
98
100
100
100
100
100
100
101
102
103
103
103
102
102
102
102
102
102
103
102
103
103
103
102
102
102
102
101
101
103
103
103
103
105
108
109
108
108
108
108
108
108
109
109
109
109
108
108
108
108
108
108
108
108
108
107
107
106
106
106
106
106
106
106
107
107
105
105
105
105
105
105
105
104
105
104
104
104
104
104
104
104
104
104
104
104
104
105
105
105
104
104
103
103
103
103
103
103
104
104
105
105
105
106
107
107
109
109
110
110
105
107
107
105
105
104
104
105
106
105
116
114
116
120
121
121
114
111
106
104
104
103
102
103
102
104
104
104
98
97
97
97
97
97
96
97
97
94
93
90
90
86
88
87
87
90
91
91
91
92
94
94
92
90
90
90
91
91
91
92
89
88
86
86
86
86
91
96
99
99
101
100
101
100
100
100
101
104
103
103
103
102
101
104
112
110
118
132
133
134
135
136
142
143
146
156
158
160
160
160
159
160
160
161
163
163
163
161
160
160
160
160
160
159
158
158
158
157
157
157
157
157
157
157
156
156
156
156
156
158
158
160
161
161
159
158
155
164
174
184
191
191
191
191
189
188
189
191
191
192
192
192
192
192
191
189
189
189
189
189
189
189
189
189
189
189
187
187
187
187
187
186
186
186
184
183
181
181
181
181
181
181
177
173
172
172
172
172
172
172
174
175
174
173
173
173
173
180
208
239
284
294
295
295
295
299
304
309
311
313
320
319
334
339
334
334
335
331
331
331
331
331
331
328
328
325
325
325
323
323
323
321
321
321
319
320
320
322
322
322
320
319
320
320
320
320
319
319
322
322
323
324
331
328
328
328
328
328
329
330
328
328
328
327
326
326
326
325
323
323
318
315
314
317
316
316
312
309
306
305
304
303
303
302
298
296
296
296
296
295
295
292
289
287
286
289
289
289
286
285
286
286
281
282
283
281
281
285
288
286
286
286
286
286
288
287
288
288
286
286
283
283
283
284
282
283
286
288
312
317
317
314
315
315
314
316
320
315
325
318
312
312
319
325
330
330
331
333
338
328
327
329
330
329
333
309
322
323
317
321
322
317
314
314
316
314
315
315
314
316
319
318
323
323
322
314
314
315
312
314
314
306
306
300
296
296
301
300
302
303
303
302
299
295
294
293
293
295
290
290
289
289
289
289
286
282
281
280
280
280
279
275
270
270
270
270
268
268
265
265
264
264
262
262
261
261
261
261
261
261
261
260
260
260
260
260
250
250
250
250
248
247
247
248
247
245
245
242
242
242
235
235
231
231
232
231
231
224
223
222
222
222
221
221
220
221
220
220
219
207
206
203
201
201
200
200
200
201
201
200
200
197
190
189
187
187
186
183
183
181
180
175
169
162
158
155
153
152
152
139
139
139
138
137
136
136
134
134
128
105
103
102
100
100
98
89
82
79
80
78
78
77
76
76
74
74
69
69
69
65
58
50
50
47
37
36
36
35
33
33
30
30
30
30
28
25
25
25
25
22
22
22
22
22
21
21
21
20
19
19
19
18
18
18
18
17
16
16
16
16
16
16
16
14
13
13
13
13
13
13
12
12
12
12
12
11
11
11
11
8
8
8
8
8
8
7
7
7
7
7
5
5
5
5
5
5
5
5
5
5
5
5
5
5
5
5
5
5
5
5
5
5
5
5
5
5
5
7
7
7
7
7
7
7
7
7
7
7
7
7
7
7
7
7
7
7
7
7
7
7
7
7
7
7
7
7
7
7
7
7
7
7
7
7
7
7
7
7
7
7
7
7
7
7
6
6
6
6
6
5
5
5
5
5
5
5
5
5
5
5
5
5
5
5
4
4
4
4
4
4
4
3
3
3
3
3
3
3
3
3
3
3
3
3
3
3
3
3
3
3
3
3
3
4
4
4
5
5
5
5
5
5
5
5
5
5
5
5
5
5
5
5
5
5
5
5
5
5
5
5
5
5
5
5
5
5
5
5
4
4
4
5
5
5
6
8
9
9
9
9
9
9
9
9
9
9
9
9
9
9
9
9
9
9
9
9
9
9
9
9
10
10
9
9
10
10
10
10
10
10
9
9
9
9
9
9
9
9
9
9
9
9
9
9
9
9
9
9
9
9
9
9
9
9
9
9
9
9
9
9
9
9
9
9
9
9
9
9
8
8
8
8
8
8
8
8
9
9
10
10
10
11
11
10
10
10
10
10
10
10
10
10
10
10
10
10
10
10
10
10
10
10
10
10
10
10
8
8
8
8
8
8
8
8
8
8
8
8
8
8
8
8
8
8
8
8
7
7
7
7
7
7
7
7
7
7
7
6
6
6
6
5
5
5
5
5
5
5
5
5
5
5
5
5
5
5
5
4
4
4
4
4
4
4
4
4
4
4
4
4
4
4
4
4
4
4
4
5
3
3
3
3
3
3
3
4
5
5
5
7
11
11
11
11
11
11
12
13
13
13
15
14
14
14
14
14
14
15
15
22
25
25
34
36
41
41
47
47
47
47
47
47
47
47
47
47
48
48
48
48
48
48
48
48
48
48
48
48
48
48
48
48
48
48
48
48
48
48
48
48
48
48
49
49
49
50
50
50
50
50
52
52
52
52
52
52
52
52
52
52
52
52
52
52
52
52
52
52
52
51
51
51
51
51
51
51
51
51
51
51
51
51
51
51
51
51
51
52
52
53
53
53
53
53
53
53
53
53
53
53
53
53
53
53
53
53
53
53
54
55
55
55
55
56
56
56
58
58
60
61
59
59
58
58
59
61
62
64
66
66
69
69
68
69
69
69
71
71
72
72
76
76
76
75
75
75
75
75
72
72
78
78
80
78
78
78
78
78
78
78
78
75
75
75
75
75
75
75
75
75
75
75
75
75
75
75
72
72
70
70
71
70
69
69
69
66
66
66
66
64
64
64
64
64
64
66
66
66
66
66
66
66
69
71
75
75
74
74
75
75
75
75
75
75
75
75
73
73
73
73
72
72
72
72
72
72
72
70
70
70
70
69
69
69
69
69
68
68
67
67
67
68
69
71
70
70
71
71
70
68
68
68
68
67
67
66
67
68
68
68
69
69
69
69
68
66
66
65
64
63
63
63
63
64
63
63
63
63
63
63
64
64
71
70
71
71
71
66
66
66
65
74
74
83
85
83
97
94
94
94
94
97
97
96
96
96
96
96
95
95
95
95
96
95
95
95
95
94
94
94
96
97
97
100
100
103
104
103
103
103
103
103
103
100
101
101
97
97
96
95
95
95
96
96
95
98
100
103
107
107
108
107
111
128
129
129
130
128
128
129
129
129
129
130
131
131
131
132
133
133
133
133
134
134
134
132
132
132
132
132
132
131
131
130
129
129
129
129
129
128
128
133
133
133
133
132
132
130
130
130
130
130
130
128
128
130
130
130
136
136
144
147
147
154
154
156
161
163
163
163
164
165
166
167
168
168
169
169
170
172
175
189
195
203
290
390
416
458
459
459
461
461
460
460
459
455
456
460
459
459
459
459
461
462
462
462
462
462
462
461
462
462
465
477
515
609
740
758
851
945
983
1033
1034
1039
1047
1050
1050
1054
1058
1058
1066
1091
1090
1131
1131
1133
1134
1136
1147
1156
1209
1669
2049
2111
2172
2262
2270
2271
2275
2271
2276
2274
2274
2270
2298
2301
2301
2301
2301
2305
2306
2310
2311
2311
2311
2311
2309
2309
2310
2312
2311
2308
2309
2308
2309
2309
2305
2301
2301
2301
2301
2303
2303
2303
2306
2303
2303
2299
2299
2320
2333
2336
2341
2340
2348
2351
2352
2351
2334
2333
2333
2332
2332
2334
2336
2365
2353
2353
2351
2348
2343
2340
2330
2316
2317
2317
2317
2317
2318
2312
2304
2307
2304
2303
2305
2305
2299
2279
2278
2268
2267
2266
2266
2264
2264
2258
2246
2227
2216
2213
2184
2171
2170
2167
2165
2153
2138
2110
2097
2094
2078
2068
2067
2064
2040
2036
2028
2016
2016
2003
2002
2002
1992
1992
1991
1988
1980
1980
1977
1899
1899
1894
1885
1855
1821
1809
1796
1796
1793
1781
1766
1760
1668
1668
1652
1532
1529
1508
1502
1502
1489
1487
1482
1480
1451
1415
1300
1295
1289
1280
1257
1178
1153
1090
1068
1057
1053
1049
1022
947
913
809
799
709
677
555
430
272
27
11
11
11
11
11
11
11
11
11
11
11
11
12
12
12
12
12
12
12
12
12
13
15
30
30
32
33
33
33
33
33
33
33
33
32
31
31
31
31
31
31
31
30
30
33
33
33
33
33
39
39
39
39
39
39
39
39
39
39
39
39
39
39
41
41
41
41
41
43
43
44
44
43
43
43
43
44
44
44
44
45
45
47
48
50
51
51
52
52
52
52
52
52
52
52
52
52
53
53
53
53
53
53
53
58
59
60
60
60
60
60
60
60
61
61
61
61
61
63
66
68
69
70
70
72
72
72
72
72
72
72
72
72
72
72
75
76
75
77
77
77
81
89
96
117
125
136
139
139
140
141
141
141
141
141
142
140
139
136
136
136
136
137
137
139
142
143
153
154
153
152
152
152
152
152
151
152
152
152
152
152
152
152
151
151
150
150
150
150
150
150
150
150
150
150
149
149
148
147
147
145
144
144
144
145
145
144
144
144
143
142
142
142
142
142
142
142
142
142
140
139
139
138
138
141
142
140
140
137
136
136
136
136
136
134
134
134
134
134
134
133
133
133
133
133
133
132
132
132
131
130
128
128
128
128
128
127
127
126
125
121
121
114
114
114
114
113
112
112
112
111
111
111
111
111
108
108
108
108
108
107
104
101
100
95
94
93
93
92
91
91
91
89
87
85
85
85
83
83
82
82
81
81
80
77
78
78
78
76
70
69
68
66
66
64
60
58
51
31
26
25
25
25
22
22
19
14
13
13
13
13
13
14
14
14
16
18
18
19
19
19
19
19
19
19
19
19
19
19
19
20
19
19
19
19
19
19
19
19
19
19
19
19
19
20
20
20
20
20
20
20
19
19
19
19
17
17
17
16
16
16
16
16
16
16
17
17
17
17
16
16
16
16
16
16
16
16
16
19
18
19
21
22
22
22
22
22
22
22
22
22
22
22
22
22
22
22
22
22
22
22
22
22
22
22
22
22
22
22
22
22
22
22
22
22
22
22
22
21
21
21
21
22
22
22
22
22
22
22
22
22
22
22
20
21
21
21
20
19
19
19
19
19
19
19
19
19
19
19
19
20
21
21
21
21
19
19
19
18
18
18
18
17
17
18
18
18
18
18
18
18
18
18
18
18
18
18
16
16
16
17
16
16
16
17
17
17
18
18
18
18
18
16
16
20
22
22
24
25
25
25
26
26
25
25
25
25
27
27
30
30
31
31
30
30
30
29
30
30
30
30
30
30
30
30
30
30
30
31
33
33
33
33
33
33
33
33
33
33
33
34
34
34
34
34
34
34
34
34
34
34
34
34
34
34
34
33
33
33
33
33
33
32
32
31
31
31
31
30
30
30
30
30
30
30
30
30
30
30
30
30
30
30
30
30
30
30
30
29
29
29
29
29
29
29
30
30
30
30
31
40
39
39
39
42
42
42
42
45
45
47
48
48
48
49
47
48
47
49
49
47
47
49
50
50
50
50
50
50
50
50
50
50
50
49
49
49
50
50
50
50
50
51
48
47
47
47
46
44
44
43
44
44
44
44
44
44
44
44
44
44
44
44
44
44
44
45
45
44
43
43
43
43
42
42
42
41
41
41
41
41
41
41
41
41
41
41
41
41
41
41
41
41
41
41
41
41
41
41
41
41
43
45
44
44
44
44
44
44
44
44
44
44
44
44
44
44
46
45
45
45
45
45
45
45
46
46
46
45
45
45
45
44
44
44
44
44
43
45
44
44
44
45
45
45
45
45
46
48
49
50
50
49
51
51
51
51
51
52
52
51
50
50
50
50
50
50
50
50
50
50
50
50
50
50
49
48
48
48
47
47
47
47
47
47
45
45
45
45
45
45
45
44
43
43
43
42
41
41
41
41
41
41
41
41
41
41
41
41
41
41
41
40
40
40
40
40
40
40
40
39
39
39
39
38
38
38
38
38
38
38
37
37
36
36
36
35
35
35
35
33
33
33
33
33
33
32
33
33
33
33
33
33
32
32
32
32
31
31
27
27
27
27
27
27
27
28
28
30
29
29
30
30
30
30
31
31
31
30
32
32
32
32
31
31
31
30
30
30
30
30
29
29
27
27
27
27
27
27
27
25
25
25
25
25
25
25
25
25
25
24
22
22
22
21
20
19
19
19
19
19
20
20
20
19
17
17
17
17
17
15
15
15
16
16
16
16
16
16
16
16
16
16
16
16
16
16
16
16
15
15
14
14
14
14
14
14
14
14
14
14
13
13
13
13
13
13
13
13
13
13
12
12
12
13
13
13
14
14
14
14
14
15
15
15
15
14
14
14
15
15
15
15
15
15
15
15
15
15
15
15
15
15
15
15
16
16
16
16
16
16
16
16
16
15
15
15
15
15
15
15
15
15
14
14
14
13
13
13
13
12
12
12
11
11
11
11
11
11
13
12
12
12
12
12
12
12
12
12
12
12
12
12
11
11
11
13
18
18
18
18
18
18
18
19
19
19
19
18
18
18
18
18
18
18
18
18
18
18
17
17
17
17
17
17
17
18
18
18
16
16
16
16
16
16
16
16
16
16
16
16
16
16
16
16
16
16
16
16
16
16
16
16
14
14
14
14
14
14
14
14
14
14
13
13
13
13
13
13
13
13
13
13
13
13
14
14
14
14
14
14
14
14
14
14
14
14
14
14
14
14
14
14
14
14
14
14
14
13
13
13
13
13
13
13
13
13
13
13
13
13
13
13
13
13
13
13
13
13
13
13
13
13
13
13
13
13
13
13
13
13
13
13
13
13
13
12
12
12
12
12
11
11
11
11
11
11
11
11
10
10
9
11
11
12
12
13
13
13
13
13
13
13
13
13
12
12
11
11
11
11
11
11
11
11
11
11
11
11
11
11
11
11
11
12
12
12
11
11
11
11
9
9
9
9
9
9
9
9
9
8
8
8
8
9
9
8
8
8
8
8
8
8
8
8
7
7
7
7
7
7
7
7
7
7
8
8
8
8
8
8
8
8
8
8
8
8
8
8
8
8
8
8
8
8
8
8
8
8
8
8
8
8
8
8
8
8
8
8
8
8
8
8
8
8
8
8
8
8
8
8
8
8
8
8
8
8
8
8
8
8
8
8
8
8
8
8
8
8
8
8
9
9
9
9
9
9
9
9
9
9
9
9
9
9
9
9
9
8
8
8
8
8
8
8
8
9
11
11
11
11
10
10
10
10
10
10
10
10
10
10
11
11
11
11
11
11
11
11
12
12
12
12
12
12
11
11
11
11
11
11
11
11
11
12
11
11
11
11
11
11
11
11
11
11
11
13
13
13
13
13
13
13
13
13
15
15
15
15
15
16
18
18
19
19
20
20
20
20
20
20
20
20
20
21
22
22
22
22
21
21
21
21
21
21
21
21
21
21
21
21
21
21
21
20
21
21
21
21
21
21
22
21
22
22
22
23
25
25
25
25
25
25
25
25
25
25
25
25
25
26
26
30
32
33
33
33
34
34
34
33
33
33
33
33
32
32
32
32
32
32
32
32
32
32
32
32
32
32
32
32
32
32
32
32
32
32
32
32
31
31
31
31
31
31
31
31
31
31
31
31
30
27
26
26
26
27
27
26
26
26
26
26
25
25
25
25
25
25
25
25
25
24
24
24
24
23
23
23
23
23
22
22
22
22
21
21
21
21
21
21
20
20
20
20
20
20
21
21
21
21
21
21
21
22
22
22
22
21
20
20
20
20
20
20
19
19
19
19
19
19
19
19
19
19
19
19
19
18
18
18
17
17
17
17
17
16
16
16
16
16
16
16
16
16
16
16
16
16
16
15
15
16
16
16
16
16
16
16
16
16
15
13
13
13
13
13
11
11
11
11
11
11
11
11
11
11
11
11
11
11
11
11
11
11
11
11
10
10
10
10
10
10
10
10
10
10
10
10
10
10
10
10
10
10
10
10
10
10
10
10
10
10
10
10
9
9
9
9
9
9
8
8
8
8
8
8
8
8
8
8
8
8
9
9
9
9
9
9
9
9
9
9
11
9
9
10
10
10
10
10
9
8
8
8
8
8
8
8
8
8
8
7
7
7
7
7
7
7
7
7
7
7
7
7
7
7
7
10
10
10
10
10
10
10
10
10
10
10
10
9
9
9
9
9
9
9
9
9
9
9
10
10
10
10
10
10
9
9
9
9
9
9
9
9
9
9
9
9
9
8
8
8
8
8
8
8
8
8
8
8
8
8
8
8
8
8
8
8
8
8
8
8
8
8
8
8
8
8
8
8
8
8
8
8
8
8
8
8
11
13
13
13
12
13
13
13
13
13
13
15
15
15
15
14
14
14
14
15
16
16
16
16
16
16
15
15
15
15
15
15
16
16
16
16
16
16
16
17
17
17
17
17
17
17
17
17
19
19
19
19
19
19
19
19
19
19
19
19
19
19
19
19
19
19
19
19
19
19
19
19
19
18
18
19
19
19
20
21
21
21
21
21
21
21
21
21
21
21
21
21
21
21
21
21
21
22
22
22
22
22
22
22
22
22
22
22
22
22
22
22
21
21
20
20
20
20
20
20
20
20
20
20
20
19
19
19
19
19
19
19
19
19
18
18
18
18
18
18
18
18
18
18
18
18
18
18
19
19
19
19
20
20
21
21
21
21
21
21
21
22
22
22
23
23
23
24
24
24
24
24
22
20
20
20
20
21
22
22
23
25
25
25
25
25
25
25
25
25
25
25
25
25
25
24
24
24
24
24
22
22
22
22
22
22
22
21
21
20
20
19
19
19
19
19
18
18
18
17
17
17
17
17
17
17
17
16
16
16
16
16
16
16
16
15
15
15
15
15
15
15
15
15
13
13
13
13
13
13
13
13
13
13
13
13
13
13
13
13
13
13
13
13
13
13
13
13
13
12
12
13
13
13
13
13
13
13
13
13
13
13
12
12
12
12
12
12
12
12
11
11
11
9
9
9
9
9
9
9
9
8
8
8
8
8
8
8
8
8
8
8
8
8
8
8
8
8
8
8
8
8
8
9
11
13
14
14
14
14
14
16
16
16
13
13
13
16
17
17
17
18
18
18
19
20
21
21
21
21
21
21
21
22
22
22
22
23
23
23
24
24
24
24
25
25
25
25
25
25
25
25
25
25
25
25
25
25
25
25
25
25
25
25
25
25
25
25
25
26
27
27
27
27
27
27
27
27
27
27
27
27
27
27
27
27
27
27
27
27
27
26
26
26
26
26
26
26
26
26
27
27
27
27
27
27
27
27
27
27
27
27
29
29
31
32
32
32
30
30
30
30
30
30
38
39
39
41
41
41
41
41
41
41
41
41
41
41
41
41
41
41
39
37
37
37
37
37
37
37
36
37
38
38
37
37
37
37
37
38
39
39
39
39
39
39
39
39
39
39
39
39
39
39
39
38
38
38
38
38
38
38
38
38
38
37
36
36
36
36
36
36
36
33
33
33
33
37
42
43
46
52
61
64
66
79
79
80
80
86
92
93
93
91
138
142
145
145
152
154
164
181
192
196
226
226
231
231
235
236
237
239
238
238
239
238
238
238
238
238
238
238
239
238
238
238
236
237
237
238
238
238
238
238
238
239
240
240
240
240
240
240
241
243
245
247
246
248
249
249
249
249
249
249
249
248
248
247
245
245
245
243
243
243
243
242
242
242
242
242
242
242
242
242
242
242
241
239
238
237
237
237
237
237
247
249
252
253
259
266
263
262
261
262
262
262
262
262
262
262
261
257
267
277
279
277
278
277
279
279
281
283
283
281
281
281
285
284
286
286
286
286
285
285
284
284
284
282
282
281
281
281
281
281
291
288
285
286
288
288
286
288
287
283
282
282
279
279
285
283
278
277
276
273
272
273
273
272
273
273
261
262
260
259
273
271
279
281
281
282
280
273
273
278
284
294
300
312
328
345
368
372
368
380
380
397
395
399
479
504
691
717
777
806
805
830
831
844
851
853
853
855
856
852
852
846
846
846
848
849
859
862
861
863
866
880
880
883
880
876
876
874
871
887
899
921
921
929
930
954
974
976
981
981
977
977
977
977
978
979
977
975
976
975
972
967
966
960
959
958
958
957
956
956
956
956
957
957
955
959
958
958
957
957
949
944
947
947
949
950
957
961
962
961
958
960
954
955
956
955
952
950
947
942
942
944
942
939
941
948
938
942
949
958
961
956
952
952
953
954
959
959
959
961
960
954
936
919
919
919
917
909
901
902
902
894
892
890
883
876
874
833
825
821
807
798
798
794
793
789
788
781
777
766
766
766
765
748
747
733
730
732
728
730
726
726
726
725
727
732
736
734
731
727
721
721
713
706
696
703
704
735
743
745
738
718
672
671
719
815
966
1043
1161
1174
1175
1178
1182
1187
1204
1204
1203
1206
1203
1198
1187
1181
1181
1172
1169
1155
1144
1138
1133
1140
1239
1296
1295
1293
1304
1302
1297
1303
1302
1323
1349
1359
1363
1355
1356
1349
1328
1328
1324
1322
1320
1322
1320
1312
1306
1305
1303
1287
1278
1275
1271
1270
1266
1262
1262
1261
1261
1261
1263
1260
1259
1259
1257
1256
1259
1261
1259
1263
1255
1256
1245
1245
1245
1227
1222
1222
1222
1220
1207
1206
1207
1206
1206
1206
1203
1198
1199
1199
1200
1200
1200
1199
1200
1199
1198
1197
1196
1196
1195
1195
1194
1180
1180
1160
1158
1158
1158
1158
1157
1137
1137
1136
1136
1128
1122
1119
1117
1100
1100
1100
1100
1100
1092
1059
1028
1027
1019
1017
1012
1011
1011
987
974
961
961
960
956
953
953
952
951
951
944
944
944
942
930
868
867
863
860
851
849
797
778
770
766
765
750
743
743
745
745
739
728
724
716
716
687
684
668
666
660
637
616
588
548
532
509
504
504
502
493
493
488
455
443
442
433
419
113
110
49
40
33
26
27
30
43
46
42
42
42
42
42
42
42
42
42
43
43
43
43
43
43
43
42
42
42
41
41
41
41
42
43
42
42
42
42
42
42
42
42
42
42
42
42
42
42
42
42
42
42
42
42
42
42
42
42
42
42
42
42
41
41
42
43
43
44
44
44
44
44
44
44
44
44
44
44
44
44
44
44
44
44
44
44
44
44
44
46
50
50
50
54
54
57
57
58
58
58
58
58
58
58
58
59
59
59
59
61
62
62
62
62
62
62
61
61
61
61
61
60
61
60
60
60
60
60
58
58
58
58
57
55
54
53
52
52
52
52
50
50
50
50
51
51
51
51
51
51
50
50
50
50
50
50
50
50
48
48
47
47
47
47
47
47
44
42
41
41
42
42
41
41
42
42
42
42
43
43
43
43
43
43
43
42
41
41
40
40
41
41
41
40
40
40
40
40
40
40
40
40
39
39
40
40
39
38
37
37
37
37
37
36
35
33
30
30
30
30
31
33
31
30
30
30
30
30
31
33
33
33
31
31
31
31
31
30
27
27
25
25
25
26
27
27
27
26
26
26
26
27
27
27
27
27
26
27
27
27
28
28
27
27
27
32
31
32
32
33
33
33
33
33
33
33
33
32
32
33
33
34
34
34
33
33
33
33
33
33
33
33
33
33
33
33
33
33
33
33
33
33
33
32
33
33
33
33
32
31
31
31
31
31
31
32
32
32
32
32
32
32
33
33
34
35
33
33
33
33
32
32
32
32
32
32
31
31
31
31
31
31
31
31
31
31
31
31
30
30
30
30
30
30
30
31
32
32
32
32
32
32
32
31
31
32
33
34
35
38
38
39
39
39
39
39
39
38
38
38
38
39
40
40
41
41
41
40
39
39
39
39
39
39
39
37
37
37
42
43
43
43
45
47
47
47
47
47
44
43
45
45
51
50
55
55
55
56
59
61
61
61
61
61
61
61
61
61
61
61
60
60
60
60
62
62
64
64
64
64
64
64
63
63
63
63
63
63
63
63
63
62
62
62
63
63
66
66
69
69
69
69
69
68
68
70
70
71
73
75
75
76
76
76
76
76
76
76
76
76
76
76
76
76
76
76
76
76
76
76
76
76
78
78
77
77
76
76
76
76
76
75
75
75
76
76
78
78
78
78
78
78
76
77
77
77
77
77
77
76
76
75
75
75
75
74
74
72
72
72
72
71
71
72
72
70
70
70
70
69
69
69
69
68
68
68
67
66
65
62
62
60
59
58
58
58
58
58
58
58
58
57
55
55
55
55
55
55
55
55
55
55
55
53
55
55
55
55
54
53
53
53
53
53
54
53
53
53
54
54
54
55
54
57
57
56
55
55
52
52
52
52
52
51
51
51
47
45
43
43
43
43
43
43
43
42
41
40
39
39
39
39
40
40
40
40
40
40
40
40
40
40
40
38
38
38
38
37
37
37
37
37
37
37
36
36
36
36
36
36
36
35
34
34
33
33
33
32
33
37
39
41
41
41
41
41
43
43
59
66
91
95
96
96
96
96
95
97
97
97
97
96
96
96
96
95
95
97
97
98
97
97
97
97
97
97
97
95
95
94
94
94
95
95
94
94
95
99
100
100
98
98
97
97
97
97
97
97
97
97
97
98
98
97
96
96
96
97
97
97
97
97
97
96
95
95
94
94
94
94
94
94
94
94
94
94
94
95
97
96
96
95
95
95
95
95
94
94
94
93
93
93
93
93
93
92
91
91
92
93
93
92
92
92
92
90
90
89
90
91
92
93
94
94
93
91
91
91
91
91
91
91
91
88
88
89
89
86
86
89
89
89
88
87
87
85
84
82
82
78
77
76
75
75
75
73
69
68
67
64
64
64
62
62
62
63
62
62
61
60
60
60
61
58
60
60
58
59
59
59
59
59
59
58
58
58
58
58
57
57
58
63
64
64
63
61
62
62
62
62
62
62
59
60
61
61
61
60
60
59
59
58
58
58
58
58
58
58
58
58
55
55
55
54
54
53
53
53
52
51
51
51
51
50
50
47
47
47
47
47
47
47
47
47
44
44
43
43
43
43
43
44
44
45
47
50
47
48
48
48
49
51
52
52
51
51
52
52
52
52
50
50
50
50
50
50
49
49
50
50
50
50
50
52
50
50
50
49
49
49
52
52
53
53
53
52
52
52
52
52
52
52
52
53
54
55
55
54
54
55
55
54
54
54
54
54
53
53
53
53
52
52
53
53
53
52
51
52
52
51
51
51
51
51
51
51
50
50
50
50
50
50
50
48
48
48
48
48
48
48
48
48
48
48
49
49
48
47
47
47
47
47
47
44
44
43
43
42
43
44
44
44
44
44
44
42
42
41
41
43
41
43
41
41
43
44
44
44
45
46
46
46
46
46
47
47
47
47
47
47
45
46
46
46
47
47
47
47
47
47
47
47
46
46
46
46
47
47
47
47
45
46
46
46
45
45
47
47
46
47
47
47
47
49
49
52
52
52
52
54
54
54
55
55
57
57
58
58
58
56
56
57
58
58
58
58
58
57
57
56
55
55
55
55
52
52
51
50
49
49
48
48
48
48
48
49
49
50
50
50
50
50
53
52
52
52
52
52
52
52
52
51
51
50
50
50
50
50
50
50
50
50
50
50
49
50
49
43
43
43
43
47
45
45
47
47
47
49
52
55
55
55
55
55
55
55
55
55
55
55
53
53
53
53
54
54
53
52
52
52
52
52
52
52
52
51
51
51
51
50
50
50
50
50
50
50
50
50
50
50
50
48
48
48
48
48
48
48
47
46
45
45
45
45
45
44
44
44
44
44
44
44
44
44
47
45
44
44
44
43
43
43
44
44
44
46
47
47
48
48
49
49
48
47
49
49
49
50
50
52
52
50
50
50
50
51
51
51
52
52
50
51
51
53
55
55
57
58
58
58
57
56
56
58
58
58
58
61
61
61
63
62
61
61
61
61
61
61
61
58
55
55
55
55
55
55
55
55
56
56
55
55
52
52
52
52
52
52
52
52
52
58
58
58
58
59
64
64
64
63
63
63
63
63
63
63
63
64
64
64
64
64
64
64
64
63
63
63
63
63
62
61
60
59
58
58
58
58
58
58
58
58
58
58
58
58
58
57
57
57
57
57
57
56
56
55
55
55
56
55
53
53
53
53
53
53
54
54
54
54
52
52
51
51
51
51
52
52
52
52
52
52
52
52
52
53
53
54
55
55
55
56
56
55
54
55
55
58
58
55
55
55
55
57
57
60
62
62
62
62
62
61
61
61
61
61
61
61
57
57
57
55
52
51
49
48
48
48
47
47
47
47
48
48
47
46
45
45
44
44
42
41
41
41
41
39
39
38
39
39
40
40
40
41
41
41
40
41
41
41
41
41
41
41
41
41
41
41
41
41
41
41
41
41
41
39
39
39
39
38
39
39
40
41
45
50
52
53
52
52
58
58
59
60
61
61
60
60
60
60
60
60
60
60
60
60
60
58
58
60
60
58
60
60
61
61
61
59
57
57
57
57
58
58
58
58
58
58
57
57
57
57
57
60
56
56
55
55
55
55
55
55
55
55
54
53
53
53
53
53
53
53
52
52
52
52
52
52
52
51
50
50
50
50
50
50
50
50
50
50
50
50
49
49
48
48
49
49
49
49
48
48
48
48
48
48
48
48
48
48
48
48
48
48
48
48
48
47
47
47
47
47
47
47
47
47
47
47
47
47
47
46
45
45
45
45
45
44
44
42
42
42
44
44
44
44
44
44
42
41
41
39
39
37
37
37
37
38
38
38
38
39
48
49
50
49
49
50
54
52
52
52
50
50
52
52
52
52
52
51
50
50
50
48
47
47
47
47
47
47
47
46
44
44
44
44
44
44
44
44
44
42
42
42
42
42
42
42
42
42
43
44
44
44
44
43
42
42
42
42
43
44
45
45
45
44
44
44
44
44
44
44
44
44
44
43
43
43
43
43
43
43
44
44
44
45
45
45
46
44
44
44
44
44
43
43
43
43
43
43
42
42
42
42
41
41
41
41
41
41
41
41
41
40
40
39
42
42
42
42
42
43
43
45
45
46
47
47
47
45
45
46
46
46
46
46
46
45
45
45
46
46
44
38
37
37
37
37
37
36
36
36
33
32
32
33
33
33
33
33
33
30
30
30
28
27
27
26
25
25
25
25
25
25
25
25
25
22
23
23
24
24
24
25
25
25
24
24
24
24
24
24
24
24
24
24
25
25
27
27
27
27
27
27
27
27
27
27
27
27
27
27
27
26
26
26
26
26
26
26
26
26
26
25
25
24
24
24
24
24
25
24
24
23
23
23
23
23
22
22
22
23
23
23
23
23
23
23
23
23
22
22
22
22
22
22
22
22
22
22
22
22
22
21
21
21
21
21
21
21
21
21
20
20
20
19
19
19
19
19
19
19
19
19
19
19
19
19
19
19
19
17
17
17
16
16
16
16
16
16
16
16
16
17
18
18
19
19
20
21
22
22
22
22
22
22
22
22
22
22
22
22
22
22
22
22
21
20
20
20
20
20
21
21
21
22
21
20
20
20
20
20
20
19
19
19
19
19
19
19
19
19
19
19
19
19
19
19
19
19
19
18
19
19
19
18
17
17
17
16
16
16
16
16
16
16
16
16
16
16
16
16
16
16
16
16
16
16
16
16
16
16
18
22
22
22
22
22
24
24
27
28
32
33
33
33
34
36
36
36
36
36
36
36
36
36
36
36
36
36
36
36
36
36
36
36
36
36
36
34
34
35
35
35
35
35
35
35
35
36
36
36
36
36
36
36
36
37
37
37
37
36
36
36
36
36
36
36
36
36
36
36
36
36
36
36
36
36
36
36
36
36
36
36
36
36
36
36
36
36
35
35
35
35
35
35
35
34
34
35
35
35
36
36
36
36
36
36
36
36
35
35
35
35
35
35
35
35
35
36
36
36
36
36
36
36
36
36
36
36
36
33
32
32
32
32
32
32
32
32
32
32
32
32
31
31
31
30
30
30
30
30
30
30
30
30
30
29
28
28
28
28
28
28
28
30
29
27
25
26
26
25
25
25
25
25
25
25
25
25
25
24
21
20
20
20
20
20
19
19
19
19
19
20
20
20
20
20
19
19
19
19
19
19
19
19
19
19
19
19
19
19
19
19
20
19
19
19
19
19
19
19
19
20
20
21
21
21
22
22
26
26
26
26
26
26
25
25
26
26
26
26
26
26
26
26
25
25
25
24
24
24
24
23
24
24
23
23
22
22
22
22
22
22
22
22
22
22
22
22
22
22
22
22
22
22
22
21
21
20
21
21
21
22
22
22
22
22
23
23
23
23
22
25
25
25
25
25
25
25
27
27
30
31
34
34
49
50
50
50
50
50
50
50
50
51
51
50
50
50
50
50
50
50
50
50
50
50
50
49
49
50
50
50
50
50
50
50
50
50
50
50
50
49
48
48
48
50
49
49
49
49
49
49
49
49
50
50
50
50
50
50
50
50
50
50
50
50
50
50
50
50
50
45
45
45
45
45
45
45
45
44
44
44
44
44
44
44
44
44
44
43
43
42
42
43
43
42
43
43
42
43
44
43
44
44
48
48
48
48
48
50
47
47
47
47
47
47
47
47
47
49
48
48
49
49
49
49
47
47
47
47
47
47
47
47
47
47
47
47
46
46
46
46
47
47
48
50
50
50
50
49
48
48
48
47
46
45
43
43
44
44
44
43
42
39
38
38
36
36
36
37
37
37
37
37
37
36
34
34
34
34
34
34
34
34
34
34
34
34
33
33
33
33
33
32
32
32
30
30
30
30
29
29
29
30
30
30
30
30
30
30
30
29
29
28
27
27
27
27
27
27
26
27
26
25
25
25
25
25
25
25
25
25
25
25
25
25
25
25
25
25
25
25
25
25
23
23
23
23
23
23
23
23
23
23
23
23
23
23
22
22
22
22
22
22
22
21
20
19
20
21
22
22
21
21
22
22
21
21
21
21
21
21
21
21
21
21
21
21
21
21
21
21
21
21
19
19
19
19
19
19
20
19
19
19
19
19
19
19
19
19
19
19
19
19
18
18
18
18
18
18
18
17
17
16
17
17
17
16
17
18
18
18
18
18
17
19
19
20
21
21
19
18
19
19
19
25
27
29
29
29
29
30
30
30
30
30
30
30
30
30
30
30
30
30
30
29
29
29
29
28
28
28
28
28
28
28
28
28
28
28
27
27
27
27
27
27
27
27
27
27
27
27
27
27
27
27
27
27
27
27
27
27
27
27
27
28
28
29
29
29
29
29
29
29
29
27
27
27
27
27
27
27
27
27
27
27
27
27
27
27
27
27
27
28
28
28
28
28
28
28
30
30
30
30
30
29
29
29
29
29
30
30
30
30
30
29
29
27
27
27
25
25
26
27
29
29
30
30
30
30
31
32
32
31
31
29
29
30
29
29
28
28
28
27
27
27
27
28
28
28
28
27
27
30
36
39
40
39
39
39
39
39
39
39
39
39
38
37
38
38
38
38
38
38
37
37
37
37
37
36
36
36
36
36
36
36
36
36
36
36
36
36
34
34
34
34
34
36
38
38
40
41
44
44
44
44
45
44
45
45
45
45
45
45
45
45
44
44
43
43
43
43
43
43
43
43
43
43
43
43
42
43
43
45
45
45
45
45
44
45
45
45
45
45
45
45
45
45
45
46
48
47
47
47
47
47
47
47
47
47
45
45
45
45
45
44
44
44
44
43
43
43
42
42
42
42
42
42
42
42
42
40
40
40
40
40
40
40
39
39
39
39
39
39
39
39
38
38
39
39
39
39
39
39
39
39
39
39
39
39
39
39
39
38
37
37
35
35
35
35
35
35
35
34
33
33
33
33
33
33
33
33
33
33
33
33
31
31
31
30
30
30
29
29
29
29
29
28
28
28
28
28
28
28
29
29
29
28
27
27
26
25
25
25
25
25
23
23
23
23
23
23
23
23
23
23
23
22
22
22
22
22
22
22
22
22
22
21
21
21
20
19
19
19
19
19
19
19
19
19
19
19
19
19
19
19
18
16
16
16
16
16
16
15
16
16
16
16
16
16
15
15
14
13
13
14
16
16
16
16
15
14
13
13
13
13
12
11
9
9
9
9
10
10
11
11
11
11
11
11
11
13
13
13
13
13
13
13
13
12
12
12
12
12
12
14
14
17
17
19
19
19
19
19
19
19
19
19
19
19
19
19
19
19
19
19
19
19
19
19
19
19
19
19
19
20
20
21
21
20
20
21
21
21
21
21
21
22
22
25
26
27
27
27
27
27
27
27
27
27
29
29
29
29
29
29
29
29
29
29
29
29
29
29
29
29
29
29
29
29
29
29
29
29
29
29
28
28
28
28
27
27
27
27
27
27
27
27
27
26
26
26
26
26
26
26
26
26
26
26
26
26
25
25
25
25
25
25
25
25
25
25
25
25
25
25
25
25
25
23
24
25
27
27
27
27
26
26
25
25
25
25
26
27
27
28
29
29
29
30
28
27
28
28
28
28
28
28
28
28
28
28
28
28
28
27
27
27
27
27
27
27
28
28
28
28
28
29
29
29
29
29
29
28
30
30
30
30
30
30
30
30
30
30
30
30
30
30
30
30
30
31
30
30
30
30
30
28
28
30
30
30
30
30
30
30
30
30
33
33
33
33
33
33
32
33
33
33
33
33
33
33
33
33
33
33
33
33
33
33
33
33
33
32
32
32
32
32
30
30
30
30
30
30
30
30
30
30
30
31
33
33
34
35
35
35
34
36
36
36
36
36
36
36
36
36
36
36
36
36
36
33
33
33
33
33
33
33
33
33
33
33
32
32
30
30
31
30
33
33
33
32
32
33
32
32
32
32
32
32
32
32
32
32
32
32
33
33
33
33
33
33
33
33
32
32
32
32
33
33
33
32
32
31
30
30
30
30
30
30
30
30
30
30
30
30
29
29
29
29
29
28
28
28
28
28
28
28
28
28
28
28
28
28
28
28
28
27
27
27
27
27
27
26
25
25
25
25
25
25
25
25
27
27
27
27
27
27
27
27
27
28
28
28
29
29
29
28
30
29
28
28
28
28
28
27
27
27
27
27
26
25
24
24
23
23
23
23
22
22
22
22
22
22
21
20
20
21
21
21
20
20
20
19
19
19
19
19
19
19
19
19
19
18
18
18
18
17
17
17
17
17
17
17
17
17
17
17
17
17
16
16
16
16
16
16
16
16
16
16
16
16
15
14
14
14
14
14
14
14
14
14
14
14
13
13
13
13
13
14
14
14
15
15
16
16
16
16
16
16
16
16
16
15
15
15
14
13
13
13
14
16
16
16
16
16
16
16
16
16
16
16
16
15
15
15
14
14
14
14
13
13
13
13
13
13
13
13
13
13
13
13
13
13
13
13
13
12
11
11
11
11
12
12
12
11
11
11
11
11
10
10
10
9
9
9
9
9
9
9
9
9
9
9
12
12
12
15
16
16
16
18
18
18
18
18
18
18
18
18
18
18
18
17
18
18
19
20
20
20
20
20
20
20
20
20
20
20
20
20
20
20
20
19
19
19
19
19
19
19
19
19
19
19
19
19
19
19
19
19
19
19
19
21
21
21
21
21
21
21
21
21
21
21
22
22
22
22
22
22
22
22
23
23
23
23
23
23
23
24
23
23
23
22
22
22
21
21
21
21
21
21
20
20
20
20
20
20
20
20
20
20
19
19
19
19
18
18
18
18
18
18
18
18
18
18
18
18
18
18
18
18
18
18
18
18
18
18
18
19
19
18
18
18
18
18
18
18
18
18
18
18
18
18
17
17
17
16
16
16
16
16
16
16
16
16
16
16
16
16
17
17
17
17
17
17
17
17
17
17
16
16
16
16
16
17
17
19
19
24
24
24
25
25
25
25
25
25
25
25
25
25
25
25
24
24
20
20
20
20
21
21
22
22
22
22
25
25
25
27
27
26
26
26
27
26
27
27
29
30
31
32
32
31
31
31
32
31
31
31
31
31
31
31
31
31
31
30
30
29
29
29
30
30
30
30
30
30
30
30
30
30
30
30
30
30
30
30
30
30
30
30
30
30
30
30
30
30
31
31
31
31
31
31
31
31
31
30
30
30
30
30
30
30
30
30
30
31
31
31
30
29
29
29
30
30
30
30
32
36
39
39
39
39
40
42
43
47
48
48
52
58
61
62
63
63
62
62
62
61
61
61
61
61
61
61
61
60
60
60
58
58
58
58
58
58
59
59
62
76
76
87
86
89
91
91
95
98
105
105
105
105
105
105
105
105
105
105
105
107
106
108
108
108
108
109
111
111
112
111
114
114
112
111
112
112
112
113
114
114
114
118
119
122
121
120
119
119
120
120
125
126
131
147
150
150
150
150
150
151
161
170
170
185
189
200
200
200
212
215
219
222
232
240
250
255
270
272
273
273
272
270
270
271
270
270
271
272
272
272
271
270
270
270
269
272
272
273
281
291
310
330
332
335
336
337
339
343
343
343
343
339
339
338
342
345
345
346
346
351
351
353
353
353
353
351
351
352
352
352
349
348
348
346
348
345
345
345
345
345
345
347
346
343
346
345
344
344
343
342
343
341
342
342
343
353
359
356
356
356
360
357
357
358
359
363
362
356
348
349
356
397
420
454
459
471
476
468
468
470
469
470
469
470
470
470
468
456
452
451
451
448
447
445
445
437
435
436
437
437
436
436
434
431
431
431
431
429
432
431
434
431
429
423
420
419
419
419
418
409
410
410
413
414
415
415
406
403
402
403
400
399
398
395
394
392
419
419
415
408
394
395
395
395
396
398
399
399
392
392
389
384
376
374
373
373
369
369
366
367
368
366
352
346
346
345
337
337
337
337
342
345
342
337
351
356
359
361
359
359
361
356
349
349
345
344
342
344
343
344
343
335
322
314
311
309
306
307
312
311
312
301
292
292
290
287
294
283
298
297
289
320
320
320
316
314
315
313
314
313
312
312
312
306
306
304
301
298
298
296
280
267
262
263
268
302
323
325
339
368
381
392
398
397
401
410
406
415
414
414
414
414
415
415
417
417
417
417
418
418
418
418
421
425
452
464
478
481
485
515
523
567
570
585
605
604
629
632
669
666
682
725
728
743
768
767
772
816
818
818
827
874
873
885
888
894
897
921
914
914
913
914
914
913
907
907
907
905
905
904
905
908
908
907
905
905
899
897
895
894
888
881
881
883
883
885
885
888
887
883
883
881
881
881
880
878
876
868
857
858
858
856
857
858
865
863
925
936
934
941
946
952
958
958
961
969
974
973
967
963
961
957
955
950
946
944
944
947
951
950
947
942
941
933
936
946
947
973
1011
1026
1021
1022
1028
1020
1013
1008
1003
1007
1003
977
977
977
1000
1000
1008
1006
995
991
989
983
980
975
970
963
942
930
926
917
917
913
914
916
897
901
890
889
877
875
872
866
866
858
815
819
803
789
781
764
763
768
767
768
766
759
738
737
740
734
737
732
677
671
682
659
655
661
704
704
704
700
692
675
680
678
676
676
680
682
674
672
671
671
671
671
671
663
660
660
657
649
646
657
717
735
821
850
887
897
902
975
1022
1119
1165
1175
1181
1197
1195
1368
1491
1499
1510
1548
1537
1539
1542
1544
1546
1542
1534
1518
1518
1518
1521
1512
1508
1496
1496
1503
1507
1523
1521
1523
1565
1556
1557
1557
1558
1565
1563
1562
1560
1559
1558
1557
1554
1551
1551
1552
1536
1532
1525
1525
1518
1518
1512
1507
1505
1501
1496
1496
1494
1492
1492
1493
1493
1493
1493
1495
1487
1490
1490
1481
1479
1479
1470
1449
1455
1449
1447
1451
1474
1491
1557
1578
1627
1631
1631
1635
1626
1630
1628
1627
1626
1616
1623
1614
1611
1608
1593
1593
1593
1593
1593
1590
1589
1564
1543
1540
1540
1539
1535
1507
1498
1496
1491
1491
1462
1408
1368
1367
1356
1314
1263
1238
1211
1203
1187
1166
1133
1125
1058
1004
888
852
822
753
754
759
760
754
748
740
715
716
715
713
741
733
823
916
922
955
958
958
957
952
964
1087
1083
1078
1113
1109
1119
1122
1153
1232
1245
1241
1254
1295
1307
1312
1316
1317
1314
1319
1306
1310
1309
1312
1312
1309
1306
1306
1306
1301
1303
1303
1303
1303
1302
1305
1314
1320
1342
1351
1353
1354
1352
1351
1341
1340
1339
1339
1337
1334
1331
1330
1329
1326
1324
1323
1320
1314
1317
1317
1303
1300
1288
1303
1317
1321
1330
1326
1334
1331
1329
1333
1327
1327
1325
1326
1323
1325
1329
1328
1319
1304
1304
1295
1303
1317
1327
1330
1330
1329
1314
1310
1312
1305
1306
1300
1285
1278
1264
1264
1264
1264
1264
1267
1267
1266
1261
1258
1250
1248
1242
1236
1228
1227
1221
1181
1176
1172
1172
1170
1167
1158
1157
1154
1147
1147
1149
1141
1127
1119
1119
1107
1109
1113
1114
1108
1101
1084
1088
1092
1094
1089
1007
1000
977
975
974
948
923
908
910
901
902
883
883
877
866
858
856
851
847
839
835
763
759
728
717
718
705
687
668
664
663
641
641
640
636
635
639
631
621
616
613
611
607
607
609
608
607
591
587
586
583
583
582
580
581
577
578
559
559
555
548
546
550
537
532
522
526
484
495
501
515
507
504
498
512
576
610
630
621
626
618
619
637
638
634
632
607
593
582
583
590
590
590
578
576
575
575
576
575
575
576
576
602
611
622
621
624
624
651
708
717
729
734
736
718
714
714
744
858
884
1132
1443
1532
1534
1622
1626
1672
1698
1703
1758
1765
1770
1777
1779
1786
1788
1790
1790
1790
1787
1780
1777
1777
1775
1777
1777
1776
1791
1833
1849
1855
1854
1855
1863
1876
1878
1883
1883
1883
1883
1903
1902
1902
1915
1911
1905
1915
1916
1926
1927
1924
1923
1915
1915
1916
1921
1919
1919
1917
1894
1885
1888
1899
1905
1905
1905
1931
1940
1945
1944
1944
1944
1944
1945
1943
1943
1942
1941
1940
1939
1941
1947
1947
1943
1916
1916
1916
1924
1931
1932
1940
1939
1926
1924
1917
1916
1926
1971
2000
2011
2035
2038
2076
2126
2173
2178
2182
2185
2177
2201
2205
2207
2215
2225
2184
2131
2106
2111
2112
2119
2123
2115
2108
2100
2057
2041
2014
2004
1995
1986
1938
1922
1926
1944
1913
1924
1936
1937
1944
1915
1911
1919
1963
1964
1956
1950
1934
1930
1904
1874
1877
1905
1904
1878
1824
1805
1807
1824
1819
1805
1799
1774
1773
1766
1764
1762
1771
1778
1729
1723
1717
1664
1663
1663
1688
1700
1704
1708
1688
1690
1610
1651
1634
1636
1640
1645
1639
1638
1625
1620
1617
1597
1574
1544
1537
1535
1518
1508
1507
1479
1478
1477
1465
1446
1436
1420
1408
1404
1393
1395
1390
1386
1381
1373
1347
1339
1339
1344
1340
1325
1320
1302
1302
1302
1301
1299
1291
1289
1277
1259
1255
1247
1242
1238
1221
1209
1159
1147
1132
1125
1123
1125
1123
1124
1123
1117
1113
1112
1103
1101
1053
1056
1016
1006
997
976
963
958
955
947
945
939
936
926
925
928
925
939
1002
980
966
966
955
945
944
929
932
939
927
888
890
891
891
885
887
888
888
894
935
958
964
958
949
906
906
894
893
893
897
894
866
848
835
834
844
840
841
845
845
848
857
886
997
1030
1029
990
998
1000
1002
1017
1033
1100
1253
1287
1278
1291
1327
1512
1560
1741
2189
2320
2377
2425
2395
2401
2405
2477
2473
2485
2501
2501
2477
2453
2453
2520
2666
2679
2680
2739
2744
2738
2760
2763
2796
2808
2808
2808
2802
2799
2796
2797
2799
2796
2793
2796
2787
2794
2826
2837
2835
2801
2804
2812
3060
3103
3231
3245
3307
3328
3320
3328
3326
3346
3369
3371
3395
3394
3390
3390
3393
3391
3390
3390
3387
3365
3357
3355
3359
3361
3361
3361
3354
3352
3349
3347
3337
3325
3326
3328
3331
3331
3330
3339
3420
3481
3532
3550
3570
3608
3593
3593
3584
3588
3578
3578
3573
3573
3576
3578
3536
3529
3500
3499
3499
3491
3490
3494
3496
3498
3473
3497
3454
3434
3420
3401
3406
3406
3412
3424
3429
3480
3443
3802
3998
4038
4002
4000
3958
3958
3895
3866
3847
3883
3939
4000
4046
4202
4221
4631
4655
4794
4812
4805
4771
4767
4741
4752
4706
4708
4694
4685
4685
4680
4678
4672
4669
4675
4602
4390
4384
4382
4389
4334
4345
4342
4284
4256
4184
4096
4080
4043
4043
4044
4043
4008
3998
3974
3966
3964
3959
3959
3961
3922
3897
3816
3816
3814
3813
3802
3777
3763
3761
3760
3760
3757
3728
3693
3693
3693
3688
3668
3646
3640
3507
3498
3484
3486
3467
3397
3396
3391
3368
3341
3337
3326
3314
3301
3298
3225
3196
3196
3182
3156
3072
3036
3028
3014
3011
3010
3010
2995
2971
2964
2959
2953
2942
2930
2928
2919
2894
2859
2849
2845
2836
2833
2802
2776
2772
2743
2724
2718
2685
2677
2674
2667
2660
2646
2634
2616
2613
2594
2576
2564
2557
2533
2526
2504
2365
2340
2337
2326
2322
2312
2273
2244
2235
2209
2201
2181
2167
2162
2088
2050
2024
1875
1853
1846
1825
1794
1774
1764
1743
1429
1417
1336
1328
890
696
444
313
302
236
91
88
86
85
84
81
81
81
80
80
80
80
80
80
79
73
72
72
72
70
69
66
66
66
65
65
64
64
64
65
67
67
67
73
71
69
69
65
65
66
65
65
64
64
63
64
64
61
61
61
59
55
39
39
39
39
37
38
39
39
39
39
41
40
40
50
51
51
50
52
52
52
52
52
52
52
52
51
52
52
52
52
52
52
52
52
52
52
52
52
52
52
55
56
56
56
55
56
56
56
54
54
55
58
66
71
79
81
86
85
89
90
91
97
97
97
105
110
115
114
114
114
114
114
114
115
115
115
115
115
115
115
115
115
115
114
114
114
114
114
113
113
113
113
113
113
113
113
113
113
113
113
113
113
113
113
113
113
113
113
111
111
111
111
110
110
109
108
108
109
109
109
109
109
109
109
109
108
108
113
113
113
113
113
112
112
112
112
112
112
112
111
111
111
111
111
109
109
109
109
109
109
109
108
109
108
105
105
104
101
100
100
98
97
98
98
97
98
98
98
98
98
98
98
97
96
96
94
94
94
94
94
94
94
93
92
91
91
91
91
90
87
83
85
85
84
86
86
87
86
80
80
78
78
79
80
80
78
78
78
72
73
78
80
80
82
79
80
80
80
80
80
80
80
79
79
79
78
78
72
72
72
71
70
70
70
70
69
69
69
68
68
68
68
68
68
68
68
67
67
66
65
65
64
64
64
64
62
62
61
61
61
61
60
59
59
59
58
59
59
58
58
56
56
56
55
55
55
54
53
51
51
50
50
51
51
51
51
51
50
50
50
50
51
50
50
50
51
51
50
52
52
52
52
52
52
52
52
52
61
61
61
62
62
58
58
57
57
57
57
57
54
54
54
53
53
52
52
52
52
52
52
52
52
52
51
48
44
44
44
44
43
43
43
44
44
44
44
44
44
44
44
44
44
44
44
44
44
44
44
44
41
39
39
37
36
36
36
36
33
33
33
32
31
31
30
31
31
30
30
30
30
30
29
29
29
29
29
29
29
30
30
30
30
30
30
30
30
30
30
30
30
30
30
30
30
30
30
30
30
32
32
32
32
32
32
32
32
32
32
32
32
31
31
31
31
31
31
31
31
30
30
30
29
29
29
29
29
29
29
28
28
28
27
26
26
25
22
22
23
23
23
22
22
22
21
21
21
21
20
20
21
21
21
21
21
25
25
27
27
30
28
28
28
29
29
30
30
30
30
30
30
30
30
31
31
31
32
30
30
30
31
32
31
31
31
31
31
31
31
30
30
30
30
31
33
34
34
34
35
34
36
36
36
36
36
36
36
36
36
36
36
36
36
36
36
36
36
38
38
38
39
39
39
39
39
39
38
38
38
39
39
39
39
38
38
38
38
38
38
38
38
38
38
37
39
39
39
41
42
43
44
45
45
46
47
47
49
49
49
50
50
50
50
51
51
51
52
52
52
51
50
50
49
49
49
49
49
48
48
48
48
48
48
48
48
48
48
49
47
47
47
47
47
47
47
46
46
45
46
46
46
45
45
45
47
47
48
48
48
48
47
44
44
44
43
43
42
42
42
42
43
43
43
43
43
42
42
42
42
42
42
42
42
41
41
41
41
40
40
40
40
40
39
39
39
40
40
40
40
40
40
41
46
48
48
47
44
44
44
44
44
42
42
43
44
42
41
42
46
47
50
50
51
50
50
50
51
51
51
51
51
50
50
50
50
49
47
46
44
44
44
44
44
44
44
44
44
43
43
42
41
41
41
41
41
41
40
40
40
40
40
40
40
40
40
40
40
40
39
39
39
39
39
39
39
39
39
39
38
38
38
37
37
37
37
36
34
37
41
45
46
50
50
50
51
50
50
51
51
51
50
50
50
50
53
52
53
56
57
57
58
56
56
56
56
56
56
57
58
58
57
56
55
55
55
56
60
62
64
64
64
61
61
60
58
58
58
57
55
56
56
56
56
56
56
56
56
55
55
55
56
56
57
58
56
56
54
53
53
53
53
54
55
55
55
55
56
57
55
55
55
55
55
55
55
55
55
55
55
55
55
55
56
60
66
67
67
67
67
68
67
67
67
67
67
67
66
66
67
68
68
69
69
74
75
75
74
74
74
74
74
74
74
74
73
72
72
70
70
70
70
71
71
71
70
71
69
70
70
70
69
69
69
69
71
70
70
69
70
70
70
69
72
72
73
73
73
73
73
73
73
73
73
73
72
71
70
70
70
69
69
69
69
69
69
68
68
67
67
65
65
70
70
71
71
79
80
82
83
86
87
88
86
84
84
84
84
86
86
86
86
86
86
86
85
85
85
85
85
85
84
84
83
84
83
83
82
82
82
82
81
81
81
80
79
80
80
78
75
75
75
75
75
79
79
80
80
80
80
80
80
80
83
83
82
82
81
82
84
85
83
83
83
81
81
81
83
90
90
90
87
88
88
88
87
89
89
89
89
89
91
90
92
91
90
92
91
91
91
91
91
88
90
90
90
89
86
86
86
86
86
86
86
86
85
84
83
83
83
83
83
83
83
83
83
83
83
83
83
83
83
82
80
80
80
80
79
79
79
78
78
79
79
79
79
78
78
79
78
77
76
69
66
66
66
67
67
66
66
66
67
67
67
67
66
66
66
66
66
69
69
69
67
67
67
69
69
69
69
70
70
70
70
70
70
70
70
71
71
70
69
69
69
69
69
69
69
69
69
69
69
69
69
69
69
69
69
69
70
70
70
70
69
70
69
69
69
69
69
69
66
66
65
65
64
62
62
63
64
62
63
64
65
64
65
65
63
63
62
61
61
61
61
61
61
62
59
55
55
55
57
61
62
63
64
67
69
69
72
72
74
81
81
84
86
90
90
88
90
89
88
88
89
89
89
88
87
88
88
89
87
87
88
88
89
89
89
89
89
88
88
88
88
88
87
87
88
88
87
87
86
86
86
86
86
86
86
85
85
85
85
85
84
84
83
83
81
81
81
80
80
80
81
80
80
82
82
82
82
82
82
82
82
81
81
81
81
80
80
80
78
78
78
77
77
77
77
75
75
74
74
74
74
74
74
74
74
74
73
72
72
71
71
71
69
68
69
67
67
68
68
69
69
69
69
69
69
69
71
70
70
70
70
70
69
69
69
69
69
69
69
69
68
67
66
66
66
66
66
66
66
65
65
65
64
63
62
62
62
62
61
61
61
59
59
57
57
57
55
55
55
56
58
58
60
57
58
54
54
55
55
55
58
59
61
61
61
61
61
61
61
61
60
60
60
61
61
62
63
64
67
64
64
64
63
64
64
63
63
63
63
63
65
66
67
68
68
69
69
71
75
75
75
75
77
75
74
74
74
75
77
77
76
75
75
75
75
75
74
73
74
74
74
74
72
72
72
72
71
70
70
70
69
69
69
69
71
73
73
72
72
75
75
75
76
75
75
75
75
75
75
76
75
75
75
75
75
75
75
75
75
75
74
72
72
72
72
72
72
72
72
71
71
71
71
70
70
70
70
70
72
73
74
75
75
76
76
75
76
76
78
80
83
84
84
84
84
84
84
84
84
83
82
83
82
80
80
80
80
79
80
80
81
81
82
83
80
80
84
83
82
83
90
92
93
97
99
100
97
97
97
97
97
98
100
99
99
99
96
95
95
96
97
97
97
97
95
95
95
91
90
91
91
93
93
92
91
92
92
92
93
92
91
91
92
92
92
94
94
95
95
95
95
95
95
94
94
94
93
93
93
93
93
93
93
93
93
93
92
92
92
90
90
89
88
86
86
86
86
86
86
86
86
87
87
87
87
87
87
87
86
86
86
86
86
86
86
86
86
86
83
83
83
82
82
82
82
82
82
82
81
81
81
82
82
82
83
83
82
81
81
79
79
79
78
78
78
78
77
76
75
73
72
72
71
71
75
76
76
72
71
88
92
94
94
95
95
95
94
94
94
94
91
91
91
91
93
93
92
85
85
84
83
83
83
89
87
89
88
89
91
99
103
107
104
105
103
105
108
107
106
107
107
105
103
104
105
107
107
105
105
105
105
105
105
106
106
105
103
103
104
104
104
105
107
108
111
112
112
112
112
112
112
114
114
113
113
112
111
111
111
111
111
111
112
112
113
113
114
114
115
114
115
116
120
140
142
142
143
161
161
164
171
171
171
172
175
178
180
179
178
182
194
196
194
194
194
194
194
194
194
192
192
192
192
190
193
194
195
196
196
195
195
194
193
193
193
193
193
193
193
191
189
189
189
189
189
189
188
188
188
188
188
188
188
188
188
187
186
186
186
186
186
186
185
185
185
184
184
184
184
184
183
183
181
181
180
179
178
178
177
177
175
170
170
170
171
170
169
162
161
161
159
158
158
157
156
156
156
156
154
149
139
139
137
137
136
136
136
136
136
133
130
127
125
113
110
108
106
103
86
84
82
82
72
64
50
34
19
12
9
9
8
5
4
3
2
2
2
2
2
2
2
2
2
2
2
2
2
2
2
2
2
2
2
2
2
2
2
2
2
2
2
2
2
2
2
2
2
2
2
2
2
2
2
2
2
2
2
2
2
2
2
2
2
2
2
2
2
2
1
1
1
1
1
1
1
1
1
1
1
1
1
1
1
1
1
1
1
1
1
1
1
1
1
1
1
1
1
1
1
1
1
1
1
1
1
1
1
1
1
1
1
1
1
1
1
1
1
2
2
2
3
3
3
3
3
3
3
3
3
4
4
4
4
5
5
5
5
5
5
5
5
5
6
6
6
7
7
11
11
13
13
13
13
13
13
13
13
14
15
15
15
15
15
15
15
16
19
19
22
21
22
27
27
27
28
28
28
28
28
28
28
28
28
28
28
28
28
29
29
29
29
29
29
30
30
30
30
30
29
29
29
29
29
29
29
29
29
29
29
29
30
30
30
33
34
34
35
35
36
36
37
37
37
37
39
39
40
47
47
48
50
50
55
55
61
66
66
66
69
69
69
69
69
69
70
73
73
74
75
75
75
75
75
75
75
75
75
76
76
79
79
80
80
80
80
80
80
80
80
80
80
80
80
81
82
82
82
82
82
82
82
82
82
83
83
82
81
81
81
81
80
80
80
80
79
79
78
78
78
78
78
78
78
78
91
94
97
97
98
96
93
93
93
93
93
91
90
89
89
88
88
88
89
89
89
90
90
90
89
88
86
89
89
89
88
87
88
86
86
86
86
86
86
86
86
86
86
86
86
85
83
83
83
82
79
80
75
75
75
75
75
74
72
72
72
72
72
72
72
72
72
71
69
69
68
68
69
67
69
70
70
69
70
70
72
72
72
72
74
73
73
73
73
73
75
76
76
76
76
77
82
90
97
99
103
104
104
105
105
105
105
100
100
100
100
100
100
100
100
100
98
97
97
97
97
97
97
97
96
96
97
97
95
95
94
94
94
94
95
96
96
94
94
92
93
92
93
94
94
94
94
94
89
90
89
89
89
89
89
89
89
89
86
86
86
87
89
89
89
94
94
91
91
91
92
96
95
95
95
94
94
95
96
97
97
97
94
94
93
91
91
91
91
91
90
90
90
90
90
90
90
90
90
89
89
89
89
89
89
89
84
84
84
84
84
83
83
83
82
82
82
82
82
82
82
82
82
82
82
82
82
80
80
78
78
78
76
75
74
74
74
73
72
72
67
65
65
65
65
65
64
64
64
62
62
62
62
63
63
63
63
63
62
61
61
61
61
61
59
59
59
59
59
59
59
59
58
56
53
53
52
52
52
53
53
52
52
51
51
51
51
51
51
51
47
47
46
46
46
45
44
44
43
42
42
42
42
42
42
42
43
43
44
44
44
44
42
40
40
40
40
40
41
41
41
41
41
41
42
42
42
42
42
42
42
42
44
44
47
49
50
53
54
54
52
52
55
60
60
58
56
54
57
55
55
54
54
54
54
54
53
52
52
52
51
50
49
49
48
48
50
51
51
51
51
51
51
51
51
51
47
47
45
45
45
45
45
45
45
47
46
47
47
49
50
50
50
50
51
51
49
48
49
49
49
50
50
50
50
50
51
54
66
66
66
67
66
69
73
74
74
78
80
79
80
80
81
81
81
82
83
83
83
84
85
84
84
84
84
84
84
84
85
86
85
86
85
85
88
90
90
91
91
91
91
90
90
90
90
89
88
86
86
86
86
86
86
85
85
85
85
84
84
84
84
84
84
84
83
83
83
83
81
81
81
81
81
81
79
79
79
78
77
75
75
75
75
75
75
74
74
74
74
74
74
73
72
72
72
72
72
72
72
72
72
72
72
72
72
72
72
72
72
72
72
72
72
70
70
69
69
69
69
69
68
68
68
68
68
68
68
67
67
66
64
68
68
68
69
69
69
69
69
69
69
69
65
64
63
63
61
59
59
59
60
61
60
58
56
55
53
52
52
52
52
52
52
52
52
47
44
44
44
44
43
43
41
41
44
45
52
53
60
66
66
66
66
66
68
69
69
72
73
97
98
99
99
99
93
93
93
92
92
92
92
93
94
94
94
94
94
94
94
94
94
98
98
99
100
100
100
100
100
100
100
100
100
100
99
98
99
97
97
97
95
95
96
96
96
96
96
97
96
96
97
97
100
100
100
101
101
101
101
101
101
100
100
100
100
100
100
100
100
100
100
100
100
100
100
100
100
100
100
100
99
99
99
100
99
99
98
97
96
96
96
94
96
95
93
93
93
93
93
93
93
94
94
94
95
95
95
95
95
95
95
95
95
96
97
95
95
95
95
94
94
94
91
91
88
86
80
80
80
82
84
86
88
86
86
86
86
86
86
86
86
86
83
86
86
84
83
81
83
83
82
85
86
91
90
88
86
86
86
85
85
85
83
80
80
80
90
97
100
101
104
106
105
105
105
106
107
107
107
107
108
108
108
117
116
115
116
116
117
125
134
137
139
140
139
136
136
136
133
133
133
133
133
133
133
131
130
130
130
129
129
129
127
127
127
127
128
128
125
127
127
127
127
128
128
130
130
130
131
131
131
131
130
128
133
136
147
151
152
156
160
161
161
162
162
161
161
161
161
164
164
165
165
164
164
164
164
164
164
164
164
164
164
162
162
162
162
162
161
161
161
160
160
159
158
158
158
157
157
157
156
156
156
156
158
157
156
156
156
154
154
152
152
152
152
152
152
152
150
150
148
147
147
147
146
146
145
143
142
139
137
132
131
132
132
132
132
131
131
130
130
130
125
124
120
120
120
119
118
117
114
111
111
112
111
112
114
115
115
113
108
106
106
101
101
98
106
109
111
111
109
109
109
109
108
108
109
112
111
111
111
111
111
109
106
107
114
117
117
120
120
120
122
122
117
116
116
111
113
121
128
130
131
132
131
131
132
132
128
128
128
128
128
128
124
122
123
125
128
130
130
130
129
129
129
130
130
130
130
128
128
127
127
127
127
128
126
128
128
127
125
126
127
127
126
127
127
126
127
128
129
130
139
138
139
139
139
139
146
147
147
147
147
147
147
147
147
148
148
149
151
152
152
151
151
150
149
150
149
149
149
148
148
147
147
147
146
145
145
145
145
145
145
145
145
144
143
143
143
143
143
143
143
142
142
142
139
139
137
136
136
136
136
133
131
131
131
131
130
130
130
130
130
131
130
130
128
125
125
125
125
126
125
127
128
128
129
129
128
128
128
129
126
126
126
125
124
123
118
117
117
117
121
123
124
124
124
124
124
124
124
122
121
117
117
111
108
109
114
115
114
111
108
109
106
106
106
105
105
105
104
101
101
101
94
94
94
94
90
91
90
90
93
94
94
94
91
97
94
94
94
94
92
89
89
89
89
86
86
86
85
84
84
83
80
80
78
77
77
76
76
76
76
76
76
76
76
75
75
75
75
75
75
76
75
76
76
75
72
70
70
70
70
69
66
60
58
56
56
56
56
56
56
56
56
56
56
56
56
56
56
55
55
55
55
55
55
55
55
55
55
55
54
54
54
52
52
52
52
51
47
47
47
47
47
47
47
47
47
47
47
47
47
47
47
47
47
47
47
47
40
40
39
39
39
39
39
39
39
38
38
35
34
34
34
34
34
34
35
33
33
33
33
32
32
30
30
28
26
25
24
22
19
19
19
19
19
19
18
18
18
18
18
18
19
19
19
19
19
19
19
18
18
16
16
16
16
16
16
16
16
15
14
14
13
12
12
12
12
12
12
12
11
11
11
11
10
10
10
10
9
9
8
8
8
9
11
13
13
15
15
14
13
13
13
13
13
13
13
13
13
13
13
13
13
13
13
13
13
13
13
13
13
13
13
13
13
13
13
13
13
13
13
13
14
14
15
15
15
15
15
15
15
15
15
15
15
15
15
14
14
14
14
14
14
14
13
13
13
13
13
13
13
13
13
13
13
13
14
14
14
14
14
14
14
14
14
14
14
14
14
14
14
14
14
14
14
14
14
14
14
15
15
16
16
16
17
17
17
17
17
17
17
17
18
18
17
17
17
17
17
17
17
17
17
17
16
16
16
15
15
15
14
14
14
14
14
14
14
14
14
13
13
13
13
12
12
12
11
11
11
11
11
11
11
11
11
11
11
11
11
11
11
11
11
11
11
11
10
11
11
11
12
12
11
11
11
11
10
10
10
11
11
11
11
11
11
11
11
11
11
11
12
12
12
13
13
13
13
13
13
13
13
13
14
14
14
14
14
15
16
16
16
14
14
13
13
13
13
13
13
13
13
13
13
13
13
13
11
11
11
11
11
11
11
11
11
11
11
11
11
11
11
11
11
11
11
11
11
12
12
13
13
13
13
13
14
14
14
14
14
13
13
16
16
16
16
17
17
17
17
17
17
17
17
17
17
17
17
17
17
18
18
18
19
20
22
22
22
22
22
22
22
22
22
23
23
22
22
22
22
22
22
22
22
22
22
22
22
22
22
22
22
22
22
22
22
22
22
22
22
22
22
22
22
22
22
22
22
22
22
20
20
19
19
21
22
22
22
23
22
22
23
23
23
23
24
23
24
24
25
27
27
27
27
27
27
27
27
27
27
27
27
27
27
27
27
27
27
27
27
27
27
27
27
27
27
27
27
27
27
27
27
27
27
27
27
27
27
27
27
27
27
27
27
27
27
27
27
27
27
27
27
27
27
27
27
27
27
27
27
27
27
27
27
27
27
27
27
27
27
27
27
27
27
27
27
27
27
27
27
27
27
27
29
29
29
29
28
28
28
27
27
27
27
27
27
27
26
26
26
27
27
27
28
28
28
28
28
28
28
27
26
26
27
15
11
11
11
10
9
9
10
10
10
10
10
10
10
10
10
10
10
10
10
10
10
10
10
10
10
10
10
10
10
10
10
10
10
10
10
10
10
10
10
10
10
10
11
11
11
12
12
12
12
12
12
12
13
13
13
13
13
13
13
13
13
13
13
13
13
13
13
13
13
13
13
13
13
13
13
13
13
15
15
15
15
15
15
15
15
15
15
15
15
15
15
15
15
16
16
16
16
16
16
15
15
16
17
19
19
19
17
17
17
17
17
18
19
21
22
22
22
22
22
22
22
22
22
22
22
22
23
23
25
25
25
24
24
25
25
25
25
25
25
25
25
27
27
29
30
30
30
30
30
30
30
30
30
30
30
29
29
30
30
30
30
30
30
30
30
30
30
30
30
30
30
30
30
30
30
30
30
30
30
30
30
30
30
30
30
30
30
30
30
30
27
27
27
27
27
27
27
27
27
27
27
27
27
27
27
27
27
27
27
27
26
26
26
26
25
25
25
25
25
25
25
25
25
25
25
25
25
25
25
25
25
25
25
25
25
25
25
25
25
25
25
25
24
24
24
24
23
23
23
23
23
22
22
22
22
22
22
22
21
21
21
20
20
19
19
19
19
18
17
17
17
17
17
17
17
17
16
16
14
14
14
14
14
13
13
12
11
8
8
8
8
8
8
9
9
9
9
9
9
9
8
8
8
8
8
8
8
8
8
8
8
8
8
7
7
7
7
7
7
7
7
7
7
7
7
7
7
4
3
3
3
3
3
3
3
3
3
3
3
3
3
3
3
3
3
3
3
3
3
3
3
4
4
4
4
4
4
4
4
4
4
4
4
4
4
4
4
4
4
4
4
4
4
4
4
5
5
5
5
5
4
4
4
4
4
4
4
4
4
4
4
4
4
4
4
4
4
4
4
4
4
4
4
4
4
4
4
4
4
4
4
4
4
4
4
4
4
4
3
3
3
3
3
3
3
2
2
2
2
2
2
2
2
2
2
2
2
2
2
2
2
2
2
2
2
2
2
2
2
2
2
2
2
2
2
2
2
2
2
2
2
2
2
2
2
2
2
2
2
2
2
2
2
2
2
2
2
2
2
2
2
2
2
2
2
2
2
2
2
2
2
2
2
2
2
2
2
2
2
2
2
2
2
2
2
2
2
2
2
2
2
2
2
2
2
2
2
2
2
2
2
2
2
2
2
2
2
2
2
2
2
2
2
2
2
2
2
2
5
5
5
5
5
5
5
5
5
5
5
5
5
5
5
5
5
5
5
5
5
5
5
5
5
5
6
6
6
6
6
6
6
6
6
6
6
6
6
6
6
6
6
6
6
6
6
6
5
5
5
5
5
5
5
5
5
5
5
5
5
5
5
5
5
5
5
5
5
5
5
5
5
5
5
5
5
5
5
5
5
5
5
5
5
5
5
4
4
4
4
4
4
4
4
4
4
4
4
4
4
4
5
5
5
5
5
5
5
5
5
5
5
5
5
5
5
5
5
5
5
5
5
5
5
5
5
5
5
5
5
5
5
5
5
5
5
7
7
6
6
6
6
6
6
6
6
7
7
7
7
7
7
7
7
7
7
5
5
5
5
5
5
5
5
5
5
5
5
5
5
5
5
5
5
5
5
5
5
5
5
5
5
5
7
7
7
7
7
7
7
7
7
7
7
7
7
7
7
7
7
7
7
7
7
7
7
7
7
7
7
7
7
7
7
7
7
7
8
8
8
8
9
10
10
10
11
11
12
12
12
12
12
13
13
13
13
13
13
13
13
13
13
13
13
13
13
13
12
12
12
12
12
12
12
12
12
12
12
12
12
12
12
12
12
12
12
12
12
12
12
12
12
12
12
12
12
11
11
11
11
11
11
11
11
11
11
11
11
11
11
11
11
11
11
11
11
11
11
11
11
11
11
11
11
11
11
11
11
11
11
11
11
11
11
11
11
11
11
11
10
10
10
10
10
10
10
10
9
9
9
9
9
9
8
8
8
7
7
7
7
7
7
6
6
5
5
5
5
5
5
5
5
5
5
5
5
5
5
5
5
5
5
5
4
3
3
3
3
3
3
3
3
3
3
3
3
3
3
3
3
3
3
3
3
3
3
3
3
3
3
3
3
4
4
4
5
5
5
5
5
5
5
5
5
5
5
5
5
5
5
5
5
5
5
5
5
5
5
5
5
5
5
5
5
5
5
5
4
4
4
4
4
4
4
4
4
4
4
4
4
4
4
4
3
3
3
3
3
3
3
3
3
3
3
3
3
3
3
3
3
3
3
3
3
3
3
3
3
3
3
3
3
3
3
3
3
3
3
2
2
2
2
2
2
2
2
2
2
2
2
2
2
2
2
2
2
2
2
2
2
2
2
2
2
2
2
2
2
2
2
2
2
2
1
1
0
0
0
0
0
0
0
0
0
0
0
0
1
1
1
1
1
1
1
1
1
1
1
1
1
1
1
1
1
1
1
1
1
1
1
1
1
1
1
1
1
1
1
1
2
2
2
2
2
2
2
2
2
2
2
2
2
2
2
2
2
2
2
2
2
2
2
2
2
2
2
2
2
2
2
2
2
2
2
2
2
2
2
2
2
2
2
2
2
2
2
2
2
2
2
3
3
3
3
3
3
3
3
3
3
3
3
3
3
3
3
3
3
3
3
3
3
3
3
3
3
3
3
3
3
3
3
3
3
3
3
3
3
3
3
3
3
3
3
3
3
3
3
3
3
3
3
3
3
3
3
3
3
3
3
2
2
2
2
2
2
2
2
2
2
2
2
2
2
2
2
2
2
2
2
2
2
2
2
2
2
2
2
2
2
2
2
2
2
2
2
2
2
2
3
3
3
3
2
2
2
2
2
2
2
2
2
2
2
2
2
2
2
2
2
3
3
3
3
3
3
3
3
3
3
3
3
3
3
3
3
3
3
3
3
3
3
3
3
3
3
3
4
4
5
5
5
5
5
5
5
5
5
5
5
4
4
3
3
3
2
2
2
2
2
2
2
2
2
2
2
2
2
2
2
2
2
2
2
2
2
2
2
2
2
2
2
2
2
2
2
2
2
2
2
2
2
2
2
2
2
2
2
2
2
2
2
2
2
2
2
2
2
2
2
2
2
2
2
2
2
2
2
2
2
2
2
2
2
2
2
2
2
2
2
2
2
2
2
2
2
2
2
2
2
2
2
2
2
2
2
2
2
2
2
2
2
2
2
2
2
2
2
2
2
2
2
2
2
2
2
2
2
2
2
2
2
2
2
2
2
2
2
2
2
2
2
2
2
2
2
2
2
2
2
2
2
2
2
2
2
2
2
2
2
1
1
1
1
1
1
1
1
1
0
0
0
0
0
0
0
0
0
0
0
0
0
0
0
0
1
1
1
1
1
1
1
1
1
1
1
1
1
1
1
1
1
1
1
1
1
1
1
1
1
1
1
2
2
2
2
2
2
2
2
2
2
2
2
2
2
2
2
2
2
2
2
2
2
2
2
2
2
2
2
2
2
2
2
2
2
2
2
2
2
2
2
2
2
2
2
2
2
2
2
2
2
2
2
2
2
2
2
2
2
2
2
2
2
2
2
2
2
2
2
2
2
2
2
2
2
2
2
2
2
2
2
2
2
2
2
2
2
2
2
2
2
2
2
2
2
2
2
2
2
2
2
2
2
2
2
2
2
2
2
2
2
2
2
2
2
2
2
2
2
2
2
3
4
4
5
5
5
5
6
7
7
7
7
7
7
7
7
6
6
6
6
6
6
6
6
6
6
6
6
6
6
6
6
6
6
6
6
6
6
6
6
6
6
6
6
6
6
6
6
6
6
6
6
6
6
5
5
5
5
5
5
5
5
5
5
5
5
5
5
5
5
5
5
5
5
5
5
5
5
5
5
5
5
5
5
5
5
5
5
5
5
5
5
5
5
5
5
5
5
5
5
5
5
5
5
5
5
5
5
5
5
5
5
5
5
5
5
5
5
5
5
5
5
5
5
5
5
5
5
5
5
5
5
5
5
5
5
5
5
5
5
5
5
5
5
5
5
5
5
5
5
5
5
5
5
4
4
4
4
4
4
4
4
4
4
3
3
3
3
3
3
3
3
3
3
3
3
3
3
3
3
3
3
2
2
2
2
2
2
2
2
2
2
2
2
2
2
2
2
2
2
2
2
2
2
2
2
2
2
2
2
2
2
2
2
2
2
2
2
2
2
2
2
2
2
2
2
2
2
2
2
2
2
2
2
2
2
2
2
2
2
2
2
2
2
2
2
2
2
2
2
1
1
2
2
2
2
2
2
2
2
2
2
2
2
2
2
2
2
2
2
2
2
2
2
2
2
2
2
2
2
2
2
2
2
2
2
2
2
2
2
2
2
2
2
2
2
2
2
2
2
2
2
2
2
2
2
2
2
2
2
2
2
2
2
2
2
2
2
2
2
2
2
2
2
2
2
2
2
2
2
2
2
2
2
2
2
2
2
2
2
2
2
2
2
2
2
2
2
2
2
2
2
2
2
2
2
2
2
2
2
2
2
2
2
2
2
2
2
2
2
2
2
2
2
2
2
2
2
1
0
0
0
0
0
0
0
0
0
0
1
1
1
1
1
1
1
1
1
1
1
1
1
1
1
1
1
1
1
1
1
1
1
1
1
1
1
1
1
1
1
1
1
1
1
1
1
1
1
1
1
1
1
1
1
1
1
1
1
1
1
1
1
1
1
1
1
1
1
1
1
1
1
1
1
1
1
1
1
1
1
1
1
2
2
2
2
2
2
2
2
2
2
2
2
2
2
2
2
2
2
2
2
2
2
2
2
2
2
2
2
2
2
2
2
2
2
2
2
2
2
2
2
2
2
2
2
2
2
2
2
2
2
2
2
2
2
2
2
2
2
2
2
2
2
2
2
2
2
2
2
2
2
2
2
2
2
2
2
2
2
2
2
2
2
2
2
2
2
2
2
1
1
1
1
1
1
1
1
1
1
1
1
1
1
1
1
1
1
1
1
1
1
1
1
1
1
1
1
1
2
2
2
2
2
2
2
2
2
2
2
2
2
2
2
2
2
2
2
2
2
2
2
2
2
2
2
2
2
2
2
2
2
2
2
2
2
2
2
2
2
2
2
2
2
2
2
2
2
2
2
2
2
2
2
2
2
2
2
2
2
2
2
2
2
2
2
2
2
2
2
2
2
2
2
2
2
2
2
2
2
2
5
5
6
6
6
6
6
6
6
6
7
8
8
10
13
13
13
13
13
13
13
13
13
13
13
13
13
13
13
13
13
13
13
13
13
13
13
13
13
13
14
14
14
14
14
14
15
15
16
17
18
18
18
19
19
19
20
20
20
20
20
19
19
19
19
19
19
19
19
19
19
19
19
19
19
20
20
22
23
25
25
25
25
25
25
25
25
25
25
25
25
25
25
26
26
26
27
27
27
27
27
27
27
27
27
27
27
27
27
27
27
27
27
27
27
28
28
28
28
28
28
28
28
28
28
28
28
28
28
28
28
28
28
28
28
28
28
28
28
27
27
27
27
27
27
27
27
27
27
27
27
27
27
27
27
27
25
23
23
22
22
22
22
22
20
20
20
20
20
21
21
21
20
20
20
21
21
20
20
20
20
20
20
20
19
19
19
19
19
19
19
19
19
19
19
19
19
19
19
19
19
19
19
19
19
19
19
19
19
19
19
16
16
16
16
16
16
16
16
16
16
16
16
16
15
15
15
15
14
13
13
13
13
13
13
13
13
13
13
13
13
13
13
13
13
13
13
13
11
11
13
14
15
15
15
15
15
15
15
14
15
15
15
13
13
14
14
14
14
14
13
13
13
13
13
13
13
13
13
13
13
13
13
13
13
13
13
13
13
12
12
12
12
13
13
13
13
13
13
13
13
13
13
13
13
13
13
13
13
12
12
12
12
12
12
12
12
12
12
12
12
12
12
12
12
12
12
12
12
12
12
12
12
12
12
12
12
12
12
12
12
12
12
12
12
12
12
12
13
13
13
13
14
15
14
14
14
15
15
15
15
15
15
15
16
16
16
16
16
15
15
15
15
15
15
16
21
23
28
28
30
33
50
51
56
61
61
61
61
61
63
73
73
74
74
74
74
74
74
74
74
75
75
75
75
75
75
75
75
75
75
75
75
75
75
75
75
75
75
75
75
75
75
74
74
74
74
75
76
80
80
80
79
78
78
77
77
77
77
76
76
76
76
78
78
79
80
79
79
80
80
80
80
80
80
80
80
80
80
80
80
80
80
80
80
80
80
80
80
80
80
80
80
80
80
80
80
80
80
80
79
79
79
79
79
79
79
79
78
78
78
78
78
78
78
77
77
75
75
75
74
74
74
73
73
71
71
71
70
70
70
71
71
71
71
71
70
69
69
68
68
66
65
64
64
64
66
67
66
64
64
64
64
64
64
64
64
64
57
57
57
56
55
55
55
49
49
49
49
48
48
47
48
48
49
50
50
50
50
50
50
49
49
50
50
50
50
48
48
47
46
46
46
46
46
46
46
46
44
44
44
46
46
46
46
46
46
46
46
46
46
46
46
41
41
39
39
39
39
39
39
39
37
37
37
37
37
37
36
36
36
36
36
36
36
36
36
36
36
35
35
35
35
35
34
33
33
33
33
32
32
32
31
31
31
29
28
28
28
27
27
30
31
30
30
30
30
30
34
35
39
40
40
38
37
37
39
41
41
41
41
41
41
41
41
39
37
38
38
40
40
40
40
39
38
38
36
36
36
37
36
37
38
45
45
44
44
44
44
44
44
44
45
47
47
50
51
51
52
54
54
53
57
57
57
58
59
60
60
60
60
60
60
59
59
61
60
62
61
61
61
61
61
61
61
62
63
64
64
64
64
64
64
64
64
64
64
64
64
64
64
64
64
64
64
64
64
64
64
65
65
65
65
65
65
66
66
67
67
70
71
71
70
70
71
70
70
70
70
71
71
72
72
72
72
72
72
72
72
72
72
72
72
72
72
72
72
72
73
72
81
89
90
95
94
94
96
95
101
105
107
108
108
108
107
107
107
107
107
107
105
104
104
104
103
103
104
104
103
103
103
102
101
101
100
101
101
101
101
100
100
100
100
100
100
100
100
100
100
98
98
98
97
97
98
98
98
96
96
96
96
96
97
97
97
97
94
92
89
89
89
91
91
91
90
88
86
85
84
83
83
83
83
82
80
80
78
78
78
80
79
78
76
76
76
76
76
76
75
75
75
75
75
75
75
75
75
75
75
75
75
73
73
72
72
72
72
73
72
72
71
68
67
67
67
67
67
66
66
66
66
64
64
64
64
64
64
64
64
64
66
64
59
63
63
62
60
60
61
61
61
61
60
60
60
58
58
58
58
58
55
52
52
52
52
52
52
50
50
50
50
50
50
52
52
51
49
49
48
48
48
48
47
47
46
42
44
44
44
44
45
44
45
45
46
45
45
44
44
44
45
46
47
44
45
45
42
43
44
44
44
43
43
42
42
42
41
41
45
47
48
48
48
47
47
47
46
46
46
45
45
46
46
46
47
46
46
46
46
46
46
46
46
46
46
46
46
46
45
45
45
45
45
45
45
45
45
44
44
44
44
44
44
44
44
44
44
45
45
45
45
45
45
44
44
44
44
44
44
44
43
43
41
41
41
41
41
41
40
39
39
39
40
41
40
39
39
41
41
40
40
40
41
41
40
40
40
40
41
43
44
44
44
49
51
51
51
51
50
50
51
51
52
52
50
49
44
44
45
46
48
47
46
44
46
45
47
51
52
55
55
54
54
55
55
55
56
58
58
60
58
58
58
58
58
58
58
58
58
57
56
56
56
56
56
55
55
55
55
55
54
54
53
53
53
53
53
53
52
52
52
52
52
52
52
52
52
52
52
52
52
52
52
51
51
51
51
51
50
50
50
49
48
48
48
48
49
49
50
51
51
52
52
52
51
51
51
51
51
52
52
51
51
50
48
47
48
49
49
51
52
54
55
55
56
57
57
57
58
58
58
58
58
58
58
58
58
58
58
56
55
54
54
54
54
53
53
53
52
52
51
51
50
50
50
49
49
49
49
49
49
49
49
49
49
47
47
47
47
47
47
46
46
46
45
45
47
46
45
45
45
45
44
45
45
46
46
46
46
46
46
46
46
46
46
46
46
46
46
46
45
39
39
37
36
36
36
39
40
41
42
44
47
47
48
48
47
47
47
47
48
48
48
47
47
47
46
44
44
44
44
44
44
44
41
41
41
40
40
39
39
39
39
39
39
39
39
39
39
39
39
39
39
39
41
41
41
41
41
40
39
39
39
39
39
39
39
39
39
39
38
38
38
39
39
39
37
36
36
36
37
38
39
39
39
37
36
36
36
36
36
37
37
37
37
36
36
36
36
36
36
36
36
36
36
36
36
36
36
36
36
35
35
33
33
33
33
33
33
33
33
32
31
31
32
32
35
40
44
43
44
70
71
74
74
73
72
72
71
70
72
72
72
71
72
72
72
72
75
79
79
78
78
79
79
80
80
78
78
78
78
78
77
75
75
75
74
74
74
74
74
74
74
73
73
73
73
73
72
73
73
73
73
73
73
72
72
72
72
72
72
72
72
72
72
72
72
72
72
72
72
72
72
69
69
69
69
69
69
69
69
69
69
69
69
69
69
69
69
68
68
68
66
65
65
65
64
64
64
64
64
64
64
64
64
64
62
61
60
59
59
59
58
58
58
58
56
56
56
55
55
55
56
57
57
58
58
58
58
58
58
58
58
58
58
58
58
58
58
58
58
58
57
58
58
61
63
64
63
64
64
64
64
63
64
64
63
63
58
57
57
55
55
55
56
59
60
60
60
60
60
60
59
58
52
51
51
51
50
50
47
47
47
51
50
50
50
50
50
50
50
49
49
49
49
48
48
47
47
45
44
44
44
44
44
44
44
44
44
43
43
43
43
42
43
43
43
43
44
44
44
45
45
46
46
45
45
46
46
46
46
46
44
44
44
44
44
44
44
44
44
44
42
42
41
41
41
41
41
41
41
41
40
40
40
40
40
40
40
39
39
39
39
40
37
38
38
38
37
39
39
38
37
36
36
36
36
36
36
36
36
36
35
35
35
32
32
32
32
32
32
32
31
33
33
33
33
33
30
30
30
30
30
29
29
29
29
29
29
31
31
32
32
32
32
32
33
33
31
32
32
33
33
33
33
33
33
33
33
33
32
32
31
31
31
31
31
32
32
32
32
32
32
32
32
32
31
31
30
30
30
29
29
29
29
29
29
28
28
28
28
28
27
27
25
25
25
25
25
27
27
27
27
27
27
27
26
26
26
27
29
28
29
29
29
27
27
27
27
27
27
27
27
27
27
27
27
27
27
27
27
27
27
27
27
27
27
27
27
28
28
28
28
28
29
29
28
28
28
28
28
28
27
27
27
28
27
27
27
27
27
27
26
25
25
25
25
25
25
25
25
25
25
25
25
25
25
25
25
25
24
24
24
24
24
24
23
23
23
23
24
24
24
25
25
26
27
27
27
27
27
27
27
26
25
25
25
25
25
25
25
25
25
25
25
24
25
24
24
24
24
24
24
25
25
22
24
24
24
24
24
25
25
25
25
25
25
25
25
25
25
25
26
25
25
27
27
27
27
28
28
28
29
29
29
29
29
29
29
29
29
30
30
31
31
31
31
30
30
29
30
31
32
33
34
36
36
36
36
36
35
35
35
35
35
35
34
33
33
34
34
33
33
34
34
34
35
35
35
35
35
35
35
35
35
35
35
35
35
38
39
39
39
39
39
39
38
39
39
41
50
58
61
61
61
61
65
65
65
65
65
65
65
65
65
65
65
65
65
65
65
66
66
66
67
67
69
69
69
69
69
69
69
68
68
68
68
67
67
67
67
67
67
67
67
67
68
68
67
66
65
65
65
65
65
65
65
65
65
65
65
65
65
65
65
65
64
63
61
61
61
61
61
59
59
59
58
58
58
58
58
58
58
58
58
58
58
58
58
58
57
56
56
56
56
56
56
55
55
55
55
55
55
55
55
54
54
54
53
53
53
53
53
53
53
52
52
52
52
52
52
51
50
48
48
47
47
44
44
41
39
39
39
39
36
36
36
35
33
33
33
33
33
31
29
29
29
29
29
29
29
29
29
29
29
27
25
24
19
19
19
16
16
14
8
8
7
5
5
5
5
3
2
0
0
0
0
0
0
0
0
0
0
0
0
0
0
0
0
0
0
0
0
0
0
0
0
0
0
0
0
0
0
0
0
0
0
0
0
0
0
0
0
0
0
0
0
0
0
0
0
0
0
0
0
0
0
0
0
0
0
0
0
0
0
0
0
0
0
0
0
0
0
0
0
0
0
0
0
0
0
0
0
0
0
0
0
0
0
0
0
0
0
0
0
0
0
0
0
0
0
0
0
0
0
0
0
0
0
0
0
0
0
0
0
0
0
0
0
0
0
0
0
0
0
0
0
0
0
0
0
0
0
0
0
0
0
0
0
0
0
0
0
0
0
0
0
0
0
0
0
0
0
0
0
0
0
0
0
0
0
0
0
0
0
0
0
0
0
0
0
0
0
0
0
0
0
0
0
0
0
0
0
0
0
0
0
0
0
0
0
0
0
0
0
0
0
0
0
0
0
0
0
0
0
1
1
1
1
1
1
1
1
1
1
1
1
1
1
1
1
1
1
1
1
1
1
0
0
0
0
1
1
1
1
1
1
1
1
1
1
1
1
1
1
1
1
1
1
1
1
1
1
1
1
1
1
1
1
1
1
1
1
1
2
2
2
2
2
2
2
2
2
2
2
2
2
2
2
2
2
2
2
2
2
2
2
2
2
2
2
2
2
2
2
2
2
2
2
2
2
2
2
2
2
2
2
2
2
2
2
2
2
2
2
2
2
2
2
2
2
2
2
2
2
2
2
2
2
2
2
2
2
2
2
2
2
2
2
2
2
2
2
2
2
2
2
2
2
2
2
2
2
2
2
2
2
2
2
2
2
2
2
2
2
2
2
2
2
2
2
2
2
2
2
2
2
2
2
2
2
2
2
2
2
2
2
2
2
2
2
2
2
2
2
1
1
0
0
0
0
0
0
0
0
0
0
0
0
0
0
0
0
0
0
0
0
0
0
0
0
0
0
0
0
1
1
1
1
1
1
1
1
1
1
1
1
1
1
1
1
1
1
1
1
1
1
2
2
2
2
2
2
2
2
2
2
2
2
2
2
2
2
2
2
2
2
2
2
2
2
2
2
2
2
2
2
2
2
2
2
2
2
2
2
2
2
2
2
2
2
2
2
2
2
2
2
2
2
2
2
2
2
2
2
2
2
2
2
2
2
2
2
2
2
2
2
2
2
2
2
2
2
2
2
2
2
2
2
2
2
2
2
2
2
2
2
2
2
2
2
2
2
3
3
3
3
3
3
3
3
3
3
3
3
3
2
2
2
2
2
2
2
2
2
2
2
2
2
2
2
2
2
2
2
2
2
2
2
2
2
2
2
2
2
2
2
2
2
2
2
2
2
2
2
2
2
2
2
2
2
3
3
3
3
3
3
3
3
3
2
2
2
2
2
2
2
2
2
2
2
2
2
2
2
2
2
2
2
2
2
2
2
2
2
2
2
2
2
2
2
2
2
2
2
2
2
2
2
2
2
2
2
2
2
2
2
2
2
2
2
2
2
2
2
2
2
2
2
2
2
2
2
2
2
2
2
2
2
2
2
2
2
2
2
2
2
2
2
2
2
2
2
2
2
2
2
2
2
2
2
2
2
2
2
2
2
2
2
2
2
2
2
2
2
2
2
2
2
2
2
2
2
2
2
2
2
2
2
2
2
2
2
2
2
2
2
2
2
2
2
2
2
2
2
2
2
2
2
2
2
2
2
2
2
2
2
2
2
3
4
4
4
4
4
4
4
4
4
4
4
4
4
4
4
3
3
3
3
3
3
3
3
3
3
3
3
3
3
3
3
3
3
3
3
3
3
3
3
3
3
3
3
3
3
3
3
3
3
3
3
3
3
3
3
3
3
3
3
3
3
3
3
3
3
3
3
3
3
3
3
3
3
3
3
3
3
3
3
3
3
3
3
3
3
3
3
3
3
3
3
3
3
3
3
3
3
3
3
3
3
3
3
3
3
3
3
3
3
3
3
3
3
3
3
3
3
3
3
3
3
3
3
3
3
3
3
3
3
3
3
3
3
3
3
3
3
3
3
3
3
3
3
3
3
3
3
2
2
2
2
2
2
2
2
2
2
2
2
2
2
2
2
2
2
2
2
2
2
2
2
2
2
2
2
2
2
2
2
2
1
1
1
1
1
1
1
1
1
1
1
1
1
1
1
1
1
1
1
1
1
1
1
1
1
1
1
1
1
1
1
0
0
0
0
0
0
0
0
0
0
0
0
0
0
0
0
0
0
0
0
0
0
0
0
0
0
0
0
0
0
0
0
0
0
0
0
0
0
0
0
0
0
0
0
0
0
0
0
0
0
0
0
0
0
0
0
0
0
0
0
0
0
0
0
0
0
0
0
0
0
0
0
0
0
0
0
0
0
0
0
0
0
0
0
0
0
0
0
0
0
0
0
0
0
0
0
0
0
0
0
0
0
0
0
0
0
0
0
0
0
0
0
0
0
0
0
0
0
0
0
0
0
0
0
0
0
0
0
0
0
0
0
0
0
0
0
0
0
0
0
0
0
0
0
0
0
0
0
0
0
0
0
0
0
0
0
0
0
0
0
0
0
0
0
0
0
0
0
0
0
0
0
0
0
0
0
0
0
0
0
0
0
0
0
0
0
0
0
0
0
0
0
0
0
0
0
0
0
0
0
0
0
0
0
0
0
0
0
0
0
0
0
0
0
0
0
0
0
0
0
0
0
0
0
0
0
0
0
0
0
0
0
0
0
0
0
0
0
0
0
0
0
0
0
0
0
0
0
0
0
0
0
0
0
0
0
0
0
0
0
0
0
0
0
0
0
0
0
0
0
0
0
0
0
0
0
0
0
0
0
0
0
0
0
0
0
0
0
0
0
0
0
0
0
0
0
0
0
0
0
0
0
0
0
0
0
0
0
0
0
0
0
0
0
0
0
0
0
0
0
0
0
0
0
0
0
0
0
0
0
0
0
0
0
0
0
0
0
0
0
0
0
0
0
0
0
0
0
0
0
0
0
0
0
0
0
0
0
0
0
0
0
0
0
0
0
0
0
0
0
0
0
0
0
0
0
0
0
0
0
0
0
0
0
0
0
0
0
0
0
0
0
0
0
0
0
0
0
0
0
0
0
0
0
0
0
0
0
0
0
0
0
0
0
0
0
0
0
0
0
0
0
0
0
0
0
0
0
0
0
0
0
0
0
0
0
0
0
0
0
0
0
0
0
0
0
0
0
0
0
0
0
0
0
0
0
0
0
0
0
0
0
0
0
0
0
0
0
0
0
0
0
0
0
0
0
0
0
0
1
1
1
1
1
1
1
1
1
1
1
1
1
1
1
1
1
1
1
1
2
2
2
2
2
2
2
2
2
2
2
2
2
2
2
2
2
2
2
2
2
2
2
2
2
2
2
2
2
2
2
2
2
2
2
2
2
2
2
2
2
2
2
2
2
2
2
2
2
2
2
2
2
2
2
2
2
2
2
2
2
2
2
2
2
2
2
2
2
2
2
2
2
2
2
2
2
2
2
2
2
2
2
2
2
2
2
2
2
2
2
2
2
2
2
2
2
2
2
2
2
2
2
2
2
2
2
2
2
2
2
2
2
2
2
2
2
2
2
2
2
2
2
2
2
2
2
2
2
2
2
2
2
2
2
2
2
2
2
2
2
2
2
2
2
2
2
2
2
2
2
1
1
1
1
1
1
1
1
1
0
0
0
0
0
0
0
0
0
0
0
0
0
0
0
0
0
0
0
0
0
0
0
0
0
0
0
0
0
0
0
0
0
0
0
0
0
0
0
0
0
0
0
0
0
0
0
0
0
0
0
0
0
0
0
0
0
0
0
0
0
0
0
0
0
0
0
0
0
0
0
0
0
0
0
0
0
0
0
0
0
0
0
0
0
0
0
0
0
0
0
0
0
0
0
0
0
0
0
0
0
0
0
0
0
0
0
0
0
0
0
0
0
0
0
0
0
0
0
0
0
0
0
0
0
0
0
0
0
0
0
0
0
0
0
0
0
0
0
0
0
0
0
0
0
0
0
0
0
0
0
0
0
0
0
0
0
0
0
0
0
0
0
0
0
0
0
0
0
0
0
0
0
0
0
0
0
0
0
0
0
0
0
0
0
0
0
0
0
0
0
0
0
0
0
0
0
0
0
0
0
0
0
0
0
0
0
0
0
0
0
0
0
0
0
0
0
0
0
0
0
0
0
0
0
0
0
0
0
0
0
0
0
0
0
0
0
0
0
0
0
0
0
0
0
0
0
0
0
0
0
0
0
0
0
0
0
0
0
0
0
0
0
0
0
0
0
0
0
0
0
0
0
0
0
0
0
0
0
0
0
0
0
0
0
0
0
0
0
0
0
0
0
0
0
0
0
0
0
0
0
1
1
1
1
1
1
1
1
1
1
1
1
1
1
1
1
1
1
1
1
1
1
1
1
1
1
1
1
1
1
1
1
1
1
1
1
1
1
1
1
1
1
1
1
1
2
2
2
2
2
2
2
2
2
2
2
2
2
2
2
2
2
2
2
2
2
2
2
2
2
2
2
2
2
2
2
2
2
2
2
2
2
2
2
2
2
2
2
2
2
2
2
2
2
2
2
2
2
2
2
2
2
2
2
3
3
3
3
3
3
3
3
3
3
3
3
3
3
3
3
3
3
3
3
3
3
2
2
2
2
2
2
2
2
2
2
2
2
2
2
2
2
2
2
2
2
2
2
2
2
2
2
2
2
2
2
2
2
2
2
2
2
2
2
2
2
2
2
2
2
2
2
2
2
2
2
2
2
2
2
2
2
2
2
2
2
2
2
2
2
2
2
2
2
2
2
2
2
2
2
2
2
2
2
2
2
2
2
2
2
2
2
2
2
2
2
2
2
2
2
2
2
2
2
2
2
2
2
2
2
1
1
1
1
1
1
1
1
1
1
1
1
1
1
1
1
1
0
0
0
0
0
0
0
0
0
0
0
0
0
0
0
0
0
0
0
0
0
0
0
0
0
0
0
0
0
0
0
0
0
0
0
0
0
0
0
0
0
0
0
0
0
0
0
0
0
0
0
0
0
0
0
0
0
0
0
0
0
0
0
0
0
0
0
0
0
0
0
0
0
0
0
0
0
0
0
0
0
0
0
0
0
0
0
1
1
1
1
1
1
1
1
1
1
1
1
1
1
1
1
1
1
1
1
1
1
1
1
1
1
1
1
1
1
1
1
1
1
1
1
1
1
1
1
1
1
1
2
2
2
2
2
2
2
2
2
2
2
2
2
2
2
2
2
2
2
2
2
2
2
2
2
2
2
3
3
3
3
3
3
3
3
3
3
3
3
3
3
3
3
3
3
3
3
3
3
3
3
3
3
3
3
3
3
3
3
3
3
3
3
3
3
3
3
3
3
3
3
3
3
3
3
3
3
2
2
2
2
2
2
2
2
2
2
2
2
2
2
2
2
2
2
2
2
2
2
2
2
2
2
2
2
2
2
2
2
2
2
2
2
2
2
2
2
2
2
2
2
2
2
2
2
2
1
1
1
1
1
1
1
1
1
1
1
1
1
1
1
1
1
1
1
1
1
1
1
1
1
1
1
1
1
1
1
1
1
1
1
2
2
2
2
2
2
2
2
2
2
2
2
2
2
2
2
2
2
2
2
2
2
2
2
2
2
2
2
2
2
2
2
2
2
2
2
2
2
2
2
2
2
2
2
2
2
2
2
2
2
2
2
2
2
2
2
2
2
2
2
2
2
2
2
2
2
2
2
2
2
2
2
2
1
1
1
1
1
1
1
1
1
1
1
1
1
1
1
1
1
1
1
1
1
1
1
1
1
1
1
1
1
1
1
1
1
1
1
1
1
1
1
1
1
1
1
1
1
1
1
1
1
1
1
1
1
1
2
2
2
2
2
2
2
2
2
2
2
2
2
2
2
2
2
2
2
2
2
2
2
2
3
2
2
2
2
2
2
2
2
2
2
2
3
3
3
3
3
3
3
3
3
3
3
3
3
3
3
3
3
3
3
3
2
2
2
2
2
2
2
2
2
2
2
2
2
2
2
2
2
2
2
2
2
2
2
2
2
2
3
3
3
3
3
3
3
3
3
3
3
3
3
3
3
3
2
2
2
2
2
2
2
2
2
2
2
2
2
2
2
2
2
2
2
2
2
2
2
2
2
2
2
2
2
2
2
2
2
2
2
2
2
2
2
2
2
2
2
2
2
2
2
2
2
2
2
2
2
2
2
2
2
2
2
2
2
2
2
2
2
2
2
2
2
2
2
2
2
2
2
2
2
2
2
2
2
2
2
1
1
1
1
1
1
1
1
1
1
1
1
1
1
1
1
1
1
1
1
1
1
1
1
1
1
0
0
0
0
0
0
0
0
0
0
0
0
0
0
0
0
0
0
0
0
0
0
0
0
0
0
0
0
0
0
0
0
0
0
0
0
0
0
0
0
0
0
0
0
0
0
0
0
0
0
0
0
0
0
0
0
0
0
0
0
0
0
0
0
0
0
0
0
0
0
0
0
0
0
0
0
0
0
0
0
0
0
0
0
0
0
0
0
0
0
0
0
0
0
0
0
0
0
0
0
0
0
0
0
0
0
0
0
0
0
0
0
0
0
0
0
0
0
0
0
0
0
0
0
0
0
0
0
0
0
0
0
0
0
0
0
0
0
0
0
0
0
0
0
0
0
0
0
0
0
0
0
0
0
0
0
0
0
0
0
0
0
0
0
0
0
0
0
0
0
0
0
0
0
0
0
0
0
0
0
0
0
0
0
0
0
0
0
0
0
0
0
0
0
0
0
0
0
0
0
0
0
0
0
0
0
0
0
0
0
0
0
0
0
0
0
0
0
0
0
0
0
0
0
0
0
0
0
0
0
0
0
0
0
0
0
0
0
0
0
0
0
0
0
0
0
0
0
0
0
0
0
0
0
0
0
0
0
0
0
0
0
0
0
0
0
0
0
0
0
0
0
0
0
0
0
0
0
0
0
0
0
0
0
0
0
0
0
0
0
0
0
0
0
0
0
0
0
0
0
0
0
0
0
0
0
0
0
0
0
0
0
0
0
0
0
0
0
0
0
0
0
0
0
0
0
0
0
0
0
0
0
0
0
0
0
0
0
0
0
0
0
0
0
0
0
0
0
0
0
0
0
0
0
0
0
0
0
0
0
0
0
0
0
0
0
0
0
0
0
0
0
1
1
1
1
1
1
1
1
1
1
1
1
1
1
2
2
2
2
2
2
2
2
2
2
2
2
2
2
2
2
2
2
2
2
2
2
2
2
2
2
2
2
2
2
2
2
2
2
2
2
2
2
2
2
2
2
2
2
2
2
2
2
2
2
2
2
2
2
2
2
2
2
2
2
2
2
2
2
2
2
2
2
2
2
2
2
2
2
2
2
2
2
2
2
2
2
2
2
2
2
2
2
2
2
2
2
2
2
2
2
2
2
2
2
2
2
2
2
1
1
1
1
1
1
1
0
0
0
0
0
0
0
0
0
0
0
0
0
0
0
0
0
0
0
0
0
0
0
0
0
0
0
0
0
0
0
0
0
0
0
0
0
0
0
0
0
0
0
0
0
0
0
0
0
0
0
0
0
0
0
0
0
0
0
0
0
0
0
0
0
0
0
0
0
0
0
0
0
0
0
0
0
0
0
0
0
0
0
0
0
0
0
0
0
0
0
0
0
0
0
0
0
0
0
0
0
0
0
0
0
0
0
0
0
0
0
0
0
0
0
0
0
0
0
0
0
0
0
0
0
0
0
0
0
0
0
0
0
0
0
0
0
0
0
0
0
0
0
0
0
0
0
0
0
0
0
0
0
0
0
0
0
0
0
0
0
0
0
0
0
0
0
0
0
0
0
0
0
0
0
0
0
0
0
0
0
0
0
0
0
0
0
0
0
0
0
0
0
0
0
0
0
0
0
0
0
0
0
0
0
0
0
0
0
0
0
0
0
0
0
0
0
0
0
0
0
0
0
0
0
0
0
0
0
0
0
0
0
0
0
0
0
0
0
0
0
0
0
0
0
0
0
0
0
0
0
0
0
0
0
0
0
0
0
0
0
0
0
0
0
0
0
0
0
0
0
0
0
0
0
0
0
0
0
0
0
0
0
0
0
0
0
0
0
0
0
0
0
0
0
0
0
0
0
0
0
0
0
0
0
0
0
0
0
0
0
0
0
0
0
0
0
0
0
0
0
0
0
0
0
0
0
0
0
0
0
0
0
0
0
0
0
0
0
0
0
0
0
0
0
0
0
0
0
0
0
0
0
0
0
0
0
0
0
0
0
0
0
0
0
0
0
0
0
0
0
0
0
0
0
0
0
0
0
0
0
0
0
0
0
0
0
0
0
0
0
0
0
0
0
0
0
0
0
0
0
0
0
0
0
0
0
0
0
0
0
0
0
0
0
0
0
0
0
0
0
0
0
0
0
0
0
0
0
0
0
0
0
0
0
0
0
0
0
0
0
0
0
0
0
0
0
0
0
0
0
0
0
0
0
0
0
0
0
0
0
0
0
0
0
0
0
0
0
0
0
0
0
0
0
0
0
0
0
0
0
0
0
0
0
0
0
0
0
0
0
0
0
0
0
0
0
0
0
0
0
0
0
0
0
0
0
0
0
0
0
0
0
0
0
0
0
0
0
0
0
0
0
0
0
0
0
0
0
0
0
0
0
0
0
0
0
0
0
0
0
0
0
0
0
0
0
0
0
0
0
0
0
0
0
0
0
0
0
0
0
0
0
0
0
0
0
0
0
0
0
0
0
0
0
0
0
0
0
0
0
0
0
0
0
0
0
0
0
0
0
0
0
0
0
0
0
0
0
0
0
0
0
0
0
0
0
0
0
1
1
1
1
1
1
1
1
1
1
1
1
1
1
1
1
1
1
1
1
1
1
1
1
1
1
1
1
1
1
1
1
1
1
1
1
1
1
1
1
1
1
1
1
1
1
1
1
1
1
1
1
1
1
1
1
1
1
1
1
1
1
1
1
1
1
1
1
0
0
0
0
0
0
0
0
0
0
0
0
0
0
0
0
0
0
0
0
0
0
0
0
0
0
0
0
0
0
0
0
0
0
0
0
0
0
0
0
0
0
0
0
0
0
0
0
0
0
0
0
0
0
0
0
0
0
0
0
0
0
0
0
0
0
0
0
0
0
0
0
0
0
0
0
0
0
0
0
0
0
0
0
0
0
0
0
0
0
0
0
0
0
0
0
0
0
0
0
0
0
0
0
0
0
0
0
0
0
0
0
0
0
0
0
0
0
0
0
0
0
0
0
0
0
0
0
0
0
0
0
0
0
0
0
0
0
0
0
0
0
0
0
0
0
0
0
0
0
0
0
0
0
0
0
0
0
0
0
0
0
0
0
0
0
0
0
0
0
0
0
0
0
0
0
0
0
0
0
0
0
0
0
0
0
0
0
0
0
0
0
0
0
0
0
0
0
0
0
0
0
0
0
0
0
0
0
0
0
0
0
0
0
0
0
0
0
0
0
0
0
0
0
0
0
0
0
0
0
0
1
1
1
1
1
1
1
1
1
1
1
1
1
1
1
1
1
1
1
1
1
1
1
1
1
1
1
1
1
1
1
1
1
1
1
1
1
1
1
1
1
1
1
1
1
1
1
1
1
1
1
1
1
1
1
1
1
1
1
1
1
1
1
1
1
1
1
1
1
1
1
1
1
1
1
1
1
1
1
1
1
1
1
2
2
2
2
2
2
2
2
2
2
2
2
2
2
2
2
2
2
2
2
2
2
2
2
2
2
2
2
2
2
2
2
2
2
2
2
2
2
2
2
2
2
2
2
2
2
2
2
2
2
2
2
2
2
2
2
2
2
2
2
2
2
2
2
2
2
2
2
2
2
2
2
2
2
2
2
2
2
2
2
2
2
2
2
2
2
1
1
1
1
0
0
0
0
0
0
0
0
0
0
0
0
0
0
0
0
0
0
0
0
0
0
0
0
0
0
0
0
0
0
0
0
0
0
0
0
0
0
0
0
0
0
0
0
0
0
0
0
0
0
0
0
0
0
0
0
0
0
0
0
0
0
0
0
0
0
0
0
0
0
0
0
0
0
0
0
0
0
0
0
0
0
0
0
0
0
0
0
0
0
0
0
0
0
0
0
0
0
0
0
0
0
0
0
0
0
0
0
0
0
0
0
0
0
0
0
0
0
0
0
0
0
0
0
0
0
0
0
0
0
0
0
0
0
0
0
0
0
0
0
0
0
0
0
0
0
0
0
0
0
0
0
0
0
0
0
0
0
0
0
0
0
0
0
0
0
0
0
0
0
0
0
0
0
0
0
0
0
0
0
0
0
0
0
0
0
0
0
0
0
0
0
0
0
0
0
0
0
0
0
0
0
0
0
0
0
0
0
0
0
0
0
0
0
0
0
0
0
0
0
0
0
0
0
0
0
0
0
0
0
0
0
0
0
0
0
0
0
0
0
0
0
0
0
0
0
0
0
0
0
0
0
0
0
0
0
0
0
0
0
0
0
0
0
0
0
0
0
0
0
0
0
0
0
0
0
0
0
0
0
0
0
0
0
0
0
0
0
0
0
0
0
0
0
0
0
0
0
0
0
0
0
0
0
0
0
0
0
0
0
0
0
0
0
0
0
0
1
1
1
1
1
1
1
1
1
1
1
1
0
0
0
0
0
0
0
0
0
0
0
0
0
0
0
0
0
0
0
0
0
0
0
0
0
0
0
0
0
0
0
0
0
0
0
0
0
0
0
0
0
0
0
0
0
0
0
0
0
0
0
0
0
0
0
0
0
0
0
0
0
0
0
0
0
0
0
0
0
0
0
0
0
0
0
0
0
0
0
0
0
0
0
0
0
0
0
0
0
0
0
0
0
0
0
0
0
0
0
0
0
0
0
0
0
0
0
0
0
0
0
0
0
0
0
0
0
0
0
0
0
0
0
0
0
0
0
0
0
0
0
0
0
0
0
0
0
0
0
0
0
0
0
0
0
0
0
0
0
0
0
0
0
0
0
0
0
0
0
0
0
0
0
0
0
0
0
0
0
0
0
0
0
0
0
0
0
0
0
0
0
0
0
0
0
0
0
0
0
0
0
0
0
0
0
0
0
0
0
0
0
0
0
0
0
0
0
0
0
0
0
0
0
0
0
0
0
0
0
0
0
0
0
0
0
0
0
0
0
0
0
0
0
0
0
0
0
0
0
0
0
0
0
0
0
0
0
0
0
0
0
0
0
0
0
0
0
0
0
0
0
0
0
0
0
0
0
0
0
0
0
0
0
0
0
0
0
0
0
0
0
0
0
0
0
0
0
0
0
0
0
0
0
0
0
0
0
0
0
0
0
0
0
0
0
0
0
0
0
0
0
0
0
0
0
0
0
0
0
0
0
0
0
0
0
0
0
0
0
0
0
0
0
0
0
0
0
0
0
0
0
0
0
0
0
0
0
0
0
0
0
0
0
0
0
0
0
0
0
0
0
0
0
0
0
0
0
0
0
0
0
0
0
0
0
0
0
0
0
0
0
0
0
0
0
0
0
0
0
0
0
0
0
0
0
0
0
0
0
0
0
0
0
0
0
0
0
0
0
0
0
0
0
0
0
0
0
0
0
0
0
0
0
0
0
0
0
0
0
0
0
0
0
0
0
0
0
0
0
0
0
0
0
0
0
0
0
0
0
0
0
0
0
0
0
0
0
0
0
0
0
0
0
0
0
0
0
0
0
0
0
0
0
0
0
0
0
0
0
0
0
0
0
0
0
0
0
0
0
0
0
0
0
0
0
0
0
0
0
0
0
0
0
0
0
0
0
0
0
0
0
0
0
0
0
0
0
0
0
0
0
0
0
0
0
0
0
0
0
0
0
0
0
0
0
0
0
0
0
0
0
0
0
0
0
0
0
0
0
0
0
0
0
0
0
0
0
0
0
0
0
0
0
0
0
0
0
0
0
0
0
0
0
0
0
0
0
0
0
0
0
0
0
0
0
0
0
0
0
0
0
0
0
0
0
0
0
0
0
0
0
0
0
0
0
0
0
0
0
0
0
0
0
0
0
0
0
0
0
0
0
0
0
0
0
0
0
0
0
0
0
0
0
0
0
0
0
0
0
0
0
0
0
0
0
0
0
0
0
0
0
0
0
0
0
0
0
0
0
0
0
0
0
0
0
0
0
0
0
0
0
0
0
0
0
0
0
0
0
0
0
0
0
0
0
0
0
0
0
0
0
0
0
0
0
0
0
0
0
0
0
0
0
0
0
0
0
0
0
0
0
0
0
0
0
0
0
0
0
0
0
0
0
0
0
0
0
0
0
0
0
0
0
0
0
0
0
0
0
0
0
0
0
0
0
0
0
0
0
0
0
0
0
0
0
0
0
0
0
0
0
0
0
0
0
0
0
0
0
0
0
0
0
0
0
0
0
0
0
0
0
0
0
0
0
0
0
0
0
0
0
0
0
0
0
0
0
0
0
0
0
0
0
0
0
0
0
0
0
0
0
0
0
0
0
0
0
0
0
0
0
0
0
0
0
0
0
0
0
0
0
0
0
0
0
0
0
0
0
0
0
0
0
0
0
0
0
0
0
0
0
0
0
0
0
0
0
0
0
0
0
0
0
0
0
0
0
0
0
0
0
0
0
0
0
0
0
0
0
0
0
0
0
0
0
0
0
0
0
0
0
0
0
0
0
0
0
0
0
0
0
0
0
0
0
0
0
0
0
0
0
0
0
0
0
0
0
0
0
0
0
0
0
0
0
0
0
0
0
0
0
0
0
0
0
0
0
0
0
0
0
0
0
0
0
0
0
0
0
0
0
0
0
0
0
0
0
0
0
0
0
0
0
0
0
0
0
0
0
0
0
0
0
0
0
0
0
0
0
0
1
1
1
1
1
1
1
1
1
1
1
1
2
2
2
2
2
2
2
2
2
2
2
2
2
2
2
2
2
2
2
2
2
2
2
2
2
2
2
2
2
2
2
2
2
2
2
2
2
2
2
2
2
2
2
2
2
2
2
2
2
2
2
2
2
2
2
2
2
2
2
2
2
2
2
2
2
2
2
2
2
2
2
2
2
2
2
2
2
2
2
2
2
2
2
2
2
2
2
2
2
2
2
2
2
2
2
2
2
2
2
2
2
2
2
2
2
2
2
2
2
2
2
2
2
2
2
2
2
2
2
2
2
2
2
2
2
2
2
2
2
2
2
2
2
2
2
2
2
2
2
2
2
2
2
2
2
2
2
2
2
2
2
2
2
2
2
2
2
2
2
2
2
2
1
1
1
1
1
1
1
2
2
2
2
2
2
2
2
2
2
2
2
2
2
2
2
2
2
2
2
2
2
1
1
1
1
1
1
1
1
1
1
1
2
2
2
2
2
2
2
2
2
2
2
2
2
2
2
2
2
2
2
2
2
2
2
2
2
2
3
3
3
4
4
4
4
4
4
4
4
4
4
4
4
4
4
4
4
4
4
4
4
4
4
4
4
4
4
4
4
4
4
4
4
4
4
4
4
4
4
4
4
4
4
4
4
4
4
4
4
4
4
4
4
4
4
4
4
4
4
4
4
4
4
4
4
4
4
4
4
4
4
4
4
4
4
4
4
4
4
4
4
4
4
4
4
2
2
2
2
2
2
2
2
2
2
2
2
2
2
2
2
2
2
2
2
2
2
2
2
2
2
2
2
2
2
2
2
2
2
2
2
2
2
2
2
2
2
2
0
0
0
0
0
0
0
0
0
0
0
0
0
0
0
0
0
0
0
0
0
0
0
0
0
0
0
0
0
0
0
0
0
0
0
0
0
0
0
0
0
0
0
0
0
0
0
0
0
0
0
0
0
0
0
0
0
0
0
0
0
0
0
0
0
0
0
0
0
0
0
0
0
0
0
0
0
0
0
0
0
0
0
0
0
0
0
0
0
0
0
0
0
0
0
0
0
0
0
0
0
0
0
0
0
0
0
0
0
0
0
0
0
0
0
0
0
0
0
0
0
0
0
0
0
0
0
0
0
0
0
0
0
0
0
0
0
0
0
0
0
0
0
0
0
0
0
0
0
0
0
0
0
0
0
0
0
0
0
0
0
0
0
0
0
0
0
0
0
0
0
0
0
0
0
0
0
0
0
0
0
0
0
0
0
0
0
0
0
0
0
0
0
0
0
0
0
0
0
0
0
0
0
0
0
0
0
0
0
0
0
0
0
0
0
0
0
0
0
0
0
0
0
0
0
0
0
0
0
0
0
0
0
0
0
0
0
0
0
0
0
0
0
0
0
0
0
0
0
0
0
0
0
0
0
0
0
0
0
0
0
0
0
0
0
0
0
0
0
0
0
0
0
0
0
0
0
0
0
0
0
0
0
0
0
0
0
0
0
0
0
0
0
0
0
0
0
0
0
0
0
0
0
0
0
0
0
0
0
0
0
0
0
0
0
0
0
0
0
0
0
0
0
0
0
0
0
0
0
0
0
0
0
0
0
0
0
0
0
0
0
0
0
0
0
0
0
0
0
0
0
0
0
0
0
0
0
0
0
0
0
0
0
0
0
0
0
0
0
0
0
0
0
0
0
0
0
0
0
0
0
0
0
0
0
0
0
0
0
0
0
0
0
0
0
0
0
0
0
0
0
0
0
0
0
0
0
0
0
0
0
0
0
0
0
0
0
0
0
0
0
0
0
0
0
0
0
0
0
0
0
0
0
0
0
0
0
0
0
0
0
0
0
0
0
0
0
0
0
0
0
0
0
0
0
0
0
0
0
0
0
0
0
0
0
0
0
0
0
0
0
0
0
0
0
0
0
0
0
0
0
0
0
0
0
0
0
0
0
0
0
0
0
0
0
0
0
0
0
0
0
0
0
0
0
0
0
0
0
0
0
0
0
0
0
0
0
0
0
0
0
0
0
0
0
0
0
0
0
0
0
0
0
0
0
0
0
0
0
0
0
0
0
0
0
0
0
0
0
0
0
0
0
0
0
0
0
0
0
0
0
0
0
0
0
0
0
0
0
0
0
0
0
0
0
0
0
0
0
0
0
0
0
0
0
0
0
0
0
0
0
0
0
0
0
0
0
0
0
0
0
0
0
0
0
0
0
0
0
0
0
0
0
0
0
0
0
0
0
0
0
0
0
0
0
0
0
0
0
0
0
0
0
0
0
0
0
0
0
0
0
0
0
0
0
0
0
0
0
0
0
0
0
0
0
0
0
0
0
0
0
0
0
0
0
0
0
0
0
0
0
0
0
0
0
0
0
0
0
0
0
0
0
0
0
0
0
0
0
0
0
0
0
0
0
0
0
0
0
0
0
0
0
0
0
0
0
0
0
0
0
0
0
0
0
0
0
0
0
0
0
0
0
0
0
0
0
0
0
0
0
0
0
0
0
0
0
0
0
0
0
0
0
0
0
0
0
0
0
0
0
0
0
0
0
0
0
0
0
0
0
0
0
0
0
0
0
0
0
0
0
0
0
0
0
0
0
0
0
0
0
0
0
0
0
0
0
0
0
0
0
0
0
0
0
0
0
0
0
0
0
0
0
0
0
0
0
0
0
0
0
0
0
0
0
0
0
0
0
0
0
0
0
0
0
0
0
0
0
0
0
0
0
0
0
0
0
0
0
0
0
0
0
0
0
0
0
0
0
0
0
0
0
0
0
0
0
0
0
0
0
0
0
0
0
0
0
0
0
0
0
0
0
0
0
0
0
0
0
0
0
0
0
0
0
0
0
0
0
0
0
0
0
0
0
0
0
0
0
0
0
0
0
0
0
0
0
0
0
0
0
0
0
0
0
0
0
0
0
0
0
0
0
0
0
0
0
0
0
0
0
0
0
0
0
0
0
0
0
0
0
0
0
0
0
0
0
0
0
0
0
0
0
0
0
0
0
0
0
0
0
0
0
0
0
0
0
0
0
0
0
0
0
0
0
0
0
0
0
0
0
0
0
0
0
0
0
0
0
0
0
0
0
0
0
0
0
0
0
0
0
0
0
0
0
0
0
0
0
0
0
0
0
0
0
0
0
0
0
0
0
0
0
0
0
0
0
0
0
0
0
0
0
0
0
0
0
0
0
0
0
0
0
0
0
0
0
0
0
0
0
0
0
0
0
0
0
0
0
0
0
0
0
0
0
0
0
0
0
0
0
0
0
0
0
0
0
0
0
0
0
0
0
0
0
0
0
0
0
0
0
0
0
0
0
0
0
0
0
0
0
0
0
0
0
0
0
0
0
0
0
0
0
0
0
0
0
0
0
0
0
0
0
0
0
0
0
0
0
0
0
0
0
0
0
0
0
0
0
0
0
0
0
0
0
0
0
0
0
0
0
0
0
0
0
0
0
0
0
0
0
0
0
0
0
0
0
0
0
0
0
0
0
0
0
0
0
0
0
0
0
0
0
0
0
0
0
0
0
0
0
0
0
0
0
0
0
0
0
0
0
0
0
0
0
0
0
0
0
0
0
0
0
0
0
0
0
0
0
0
0
0
0
0
0
0
0
0
0
0
0
0
0
0
0
0
0
0
0
0
0
0
0
0
0
0
0
0
0
0
0
0
0
0
0
0
0
0
0
0
0
0
0
0
0
0
0
0
0
0
0
0
0
0
0
0
0
0
0
0
0
0
0
0
0
0
0
0
0
0
0
0
0
0
0
0
0
0
0
0
0
0
0
0
0
0
0
0
0
0
0
0
0
0
0
0
0
0
0
0
0
0
0
0
0
0
0
0
0
0
0
0
0
0
0
0
0
0
0
0
0
0
0
0
0
0
0
0
0
0
0
0
0
0
0
0
0
0
0
0
0
0
0
0
0
0
0
0
0
0
0
0
0
0
0
0
0
0
0
0
0
0
0
0
0
0
0
0
0
0
0
0
0
0
0
0
0
0
0
0
0
0
0
0
0
0
0
0
0
0
0
0
0
0
0
0
0
0
0
0
0
0
0
0
0
0
0
0
0
0
0
0
0
0
0
0
0
0
0
0
0
0
0
0
0
0
0
0
0
0
0
0
0
0
0
0
0
0
0
0
0
0
0
0
0
0
0
0
0
0
0
0
0
0
0
0
0
0
0
0
0
0
0
0
0
0
0
0
0
0
0
0
0
0
0
0
0
0
0
0
0
0
0
0
0
0
0
0
0
0
0
0
0
0
0
0
0
0
0
0
0
0
0
0
0
0
0
0
0
0
0
0
0
0
0
0
0
0
0
0
0
0
0
0
0
0
0
0
0
0
0
0
0
0
0
0
0
0
0
0
0
0
0
0
0
0
0
0
0
0
0
0
0
0
0
0
0
0
0
0
0
0
0
0
0
0
0
0
0
0
0
0
0
0
0
0
0
0
0
0
0
0
0
0
0
0
0
0
0
0
0
0
0
0
0
0
0
0
0
0
0
0
0
0
0
0
0
0
0
0
0
0
0
0
0
0
0
0
0
0
0
0
0
0
0
0
0
0
0
0
0
0
0
0
0
0
0
0
0
0
0
0
0
0
0
0
0
0
0
0
0
0
0
0
0
0
0
0
0
0
0
0
0
0
0
0
0
0
0
0
0
0
0
0
0
0
0
0
0
0
0
0
0
0
0
0
0
0
0
0
0
0
0
0
0
0
0
0
0
0
0
0
0
0
0
0
0
0
0
0
0
0
0
0
0
0
0
0
0
0
0
0
0
0
0
0
0
0
0
0
0
0
0
0
0
0
0
0
0
0
0
0
0
0
0
0
0
0
0
0
0
0
0
0
0
0
0
0
0
0
0
0
0
0
0
0
0
0
0
0
0
0
0
0
0
0
0
0
0
0
0
0
0
0
0
0
0
0
0
0
0
0
0
0
0
0
0
0
0
0
0
0
0
0
0
0
0
0
0
0
0
0
0
0
0
0
0
0
0
0
0
0
0
0
0
0
0
0
0
0
0
0
0
0
0
0
0
0
0
0
0
0
0
0
0
0
0
0
0
0
0
0
0
1
1
1
1
1
1
1
1
1
1
1
1
1
1
1
1
1
1
1
1
1
1
1
1
1
1
1
1
1
1
1
1
1
1
1
1
1
1
2
2
2
2
2
2
2
2
2
2
2
2
2
2
2
2
2
2
2
2
2
3
3
4
4
5
5
5
5
5
5
5
5
5
5
5
5
5
5
5
5
5
5
5
5
5
5
5
5
5
5
5
5
5
5
5
5
5
5
5
5
5
5
5
5
5
5
5
5
5
5
5
5
5
5
5
5
5
5
5
5
5
5
5
5
4
4
4
4
4
4
4
4
4
4
4
4
4
4
4
4
4
4
4
4
4
4
4
4
4
4
3
3
3
3
3
3
3
3
3
3
3
3
3
3
3
3
3
3
3
3
3
3
3
3
3
3
3
3
3
3
3
3
2
2
2
2
2
2
2
2
2
2
2
2
2
1
1
1
1
1
1
1
1
1
1
1
1
1
1
1
1
1
1
1
1
1
1
1
1
1
1
1
1
1
1
1
1
0
0
0
0
0
0
0
0
0
0
0
0
0
0
0
0
0
0
0
0
1
1
1
1
1
1
1
1
1
1
1
1
1
1
1
1
1
1
1
1
1
1
1
1
1
1
1
1
1
1
1
1
1
1
1
1
1
1
1
1
1
1
1
1
1
1
1
2
2
2
2
2
2
2
2
2
2
2
2
2
2
2
2
2
2
2
2
2
2
2
2
2
2
2
2
2
2
2
2
2
2
2
2
2
2
2
2
2
2
2
2
2
2
2
2
2
2
2
2
2
2
2
2
2
3
3
3
3
3
3
3
3
3
3
3
3
3
3
3
3
3
3
3
3
3
3
3
3
3
3
3
3
3
3
3
3
3
3
3
3
3
3
3
3
3
3
3
3
3
3
3
3
3
2
2
2
2
2
2
2
2
2
2
2
2
2
2
2
2
2
2
2
2
2
2
2
2
2
2
2
2
2
2
2
2
2
2
2
2
2
2
2
2
2
2
2
2
2
2
2
2
2
2
2
2
2
2
2
2
2
2
2
2
2
2
2
2
2
2
2
2
2
2
2
2
2
2
2
2
2
2
2
1
1
1
1
1
1
1
1
1
1
1
1
1
1
1
0
0
0
0
0
0
0
0
0
0
0
0
0
0
0
0
0
0
0
0
0
0
0
0
0
0
0
0
0
0
0
0
0
0
0
0
0
0
0
0
0
0
0
0
0
0
0
0
0
0
0
0
0
0
0
0
0
0
0
0
0
0
0
0
0
0
0
0
0
0
0
0
0
0
0
0
0
0
0
0
0
0
0
0
0
0
0
0
0
0
0
0
0
0
0
0
0
0
0
0
0
0
0
0
0
0
0
0
0
0
0
0
0
0
0
0
0
0
0
0
0
0
0
0
0
0
0
0
0
0
0
0
0
0
0
0
0
0
0
0
0
0
0
0
0
0
0
0
0
0
0
0
0
0
0
0
0
0
0
0
0
0
0
0
0
0
0
0
0
0
0
0
0
0
0
0
0
0
0
0
0
0
0
0
0
0
0
0
0
0
0
0
0
0
0
0
0
0
0
0
0
0
0
0
0
0
0
0
0
0
0
0
0
0
0
0
0
0
0
0
0
0
0
0
0
0
0
0
0
0
0
0
0
0
0
0
0
0
0
0
0
0
0
0
0
0
0
0
0
0
0
0
0
0
0
0
0
0
0
0
0
0
0
0
0
0
0
0
0
0
0
0
0
0
0
0
0
0
0
0
0
0
0
0
0
0
0
0
0
0
0
0
0
0
0
0
0
0
0
0
0
0
0
0
0
0
0
0
0
0
0
0
0
0
0
0
0
0
0
0
0
0
0
0
0
0
0
0
0
0
0
0
0
0
0
0
0
0
0
0
0
0
0
0
0
0
0
0
0
0
0
0
0
0
0
0
0
0
0
0
0
0
0
0
0
0
0
0
0
0
0
0
0
0
0
0
0
0
0
0
0
0
0
0
0
0
0
0
0
0
0
0
0
0
0
0
0
0
0
0
0
0
0
0
0
0
0
0
0
0
0
0
0
0
0
0
0
0
0
0
0
0
0
0
0
0
0
0
0
0
0
0
1
1
0
0
0
0
0
0
0
0
0
0
0
0
0
0
0
0
0
0
0
0
0
0
0
0
0
0
0
0
0
0
0
0
0
0
0
0
0
0
0
0
0
0
0
0
0
0
0
0
0
0
0
0
0
0
0
0
0
0
0
0
0
0
0
0
0
0
0
0
0
0
1
1
1
1
1
1
1
1
1
1
1
1
1
1
1
1
1
1
1
1
1
1
1
1
1
1
1
1
1
1
1
1
1
1
1
1
1
1
1
1
1
1
1
1
1
1
1
1
1
1
1
1
1
1
1
1
1
1
1
1
1
1
1
1
1
1
1
1
1
1
1
1
1
1
1
1
1
2
2
2
2
2
2
2
2
2
2
2
2
2
2
2
2
2
2
2
2
2
2
2
2
2
2
2
2
2
2
2
2
2
2
2
2
2
2
2
2
2
2
2
2
2
2
2
2
2
2
2
2
2
2
2
2
2
2
2
2
2
2
2
2
2
2
2
2
2
2
2
2
2
2
2
2
2
2
2
2
2
2
2
2
2
2
2
2
2
2
2
2
2
2
2
2
2
2
2
2
2
2
2
2
2
2
2
2
2
2
2
2
2
2
2
1
1
1
1
1
0
0
0
0
0
0
0
0
0
0
0
0
0
0
0
0
0
0
0
0
0
0
0
0
0
0
0
0
0
0
0
0
0
0
0
0
0
0
0
0
0
0
0
0
0
0
0
0
0
0
0
0
0
0
0
0
0
0
0
0
0
0
0
0
0
0
0
0
0
0
0
0
0
0
0
0
0
0
0
0
0
0
0
0
0
0
0
0
0
0
0
0
0
0
0
0
0
0
0
0
0
0
0
0
0
0
0
0
0
0
0
0
0
0
0
0
0
0
0
0
0
0
0
0
0
0
0
0
0
0
0
0
0
0
0
0
0
0
0
0
0
0
0
0
0
0
0
0
0
0
0
0
0
0
0
0
0
0
0
0
0
0
0
0
0
0
0
0
0
0
0
0
0
0
0
0
0
0
0
0
0
0
0
0
0
0
0
0
0
0
0
0
0
0
0
0
0
0
0
0
0
0
0
0
0
0
0
0
0
0
0
0
0
0
0
0
0
0
0
0
0
0
0
0
0
0
0
0
0
0
0
0
0
0
0
0
0
0
0
0
0
0
0
0
0
0
0
0
0
0
0
0
0
0
0
0
0
0
0
0
0
0
0
0
0
0
0
0
0
0
0
0
0
0
0
0
0
0
0
0
0
0
0
0
0
0
0
0
0
0
0
0
0
0
0
0
0
0
0
0
0
0
0
0
0
0
0
0
0
0
0
0
0
0
0
0
0
0
0
0
0
0
0
0
0
0
0
0
0
0
0
0
0
0
0
0
0
0
0
0
0
0
0
0
0
0
0
0
0
0
0
0
0
0
0
0
0
0
0
0
0
0
0
0
0
0
0
0
0
0
0
0
0
0
0
0
0
0
0
0
0
0
0
0
0
0
0
0
0
0
0
0
0
0
0
0
0
0
0
0
0
0
0
0
0
0
0
0
0
0
0
0
0
0
0
0
0
0
0
0
0
0
0
0
0
0
0
0
0
0
0
0
0
0
0
0
0
0
0
0
0
0
0
0
0
0
0
0
0
0
0
0
0
0
0
0
0
0
0
0
0
0
0
0
0
0
0
0
0
0
0
0
0
0
0
0
0
0
1
1
1
1
1
1
1
1
1
1
1
1
1
1
1
1
1
1
1
1
1
1
1
1
1
1
1
1
1
1
1
1
1
1
1
1
1
1
1
1
1
1
1
1
1
1
1
1
1
1
1
1
1
1
1
1
1
1
1
1
1
1
1
1
1
1
1
1
1
1
1
1
1
1
1
1
1
1
1
1
1
1
1
1
1
1
1
1
1
1
1
1
1
1
1
1
1
1
1
1
1
1
1
1
1
1
1
1
1
1
1
1
1
1
1
1
1
1
1
1
1
0
0
0
0
0
0
0
0
0
0
0
0
0
0
0
0
0
0
0
0
0
0
0
0
0
0
0
0
0
0
0
0
0
0
0
0
0
0
0
0
0
0
0
0
0
0
0
0
0
0
0
0
0
0
0
0
0
0
0
0
0
0
0
0
0
0
0
0
0
0
0
0
0
0
0
0
0
0
0
0
0
0
0
0
0
0
0
0
0
0
0
0
0
0
0
0
0
0
0
0
0
0
0
0
0
0
0
0
0
0
0
0
0
0
0
0
0
0
0
0
0
0
0
0
0
0
0
0
0
0
0
0
0
0
0
0
0
0
0
0
0
0
0
0
0
0
0
0
0
0
0
0
0
0
0
0
0
0
0
0
0
0
0
0
0
0
0
0
0
0
0
0
0
0
0
0
0
0
0
0
0
0
0
0
0
0
0
0
0
0
0
0
0
0
0
0
0
0
0
0
0
0
0
0
0
0
0
0
0
0
0
0
0
0
0
0
0
0
0
0
0
0
0
0
0
0
0
0
0
0
0
0
0
0
0
0
0
0
0
0
0
0
0
0
0
0
0
0
0
0
0
0
0
0
0
0
0
0
0
0
0
0
0
0
0
0
0
0
0
1
1
1
1
1
1
1
1
1
1
1
1
1
1
1
1
1
1
1
1
1
1
1
2
2
2
2
2
2
2
2
2
2
2
2
2
2
2
2
2
2
2
2
2
2
2
2
2
2
2
2
2
2
2
2
2
2
2
2
2
2
2
2
2
2
2
2
2
2
2
2
2
2
2
2
2
2
2
2
2
2
2
2
2
2
2
2
2
2
2
2
2
2
2
2
2
2
2
2
2
2
2
2
2
2
2
2
2
2
2
2
2
2
2
2
2
2
2
2
2
2
2
2
2
2
2
2
2
2
2
2
2
2
2
2
2
2
2
2
2
2
2
2
2
2
2
2
2
2
2
2
2
2
2
2
2
1
1
1
1
1
1
1
1
1
1
1
1
1
1
1
1
1
1
1
1
1
1
1
1
1
1
1
1
1
1
1
1
1
1
1
1
1
1
1
1
1
1
1
1
1
1
1
1
1
1
1
1
1
1
1
1
1
1
1
1
1
1
1
1
2
2
2
2
2
3
3
3
3
3
3
3
3
3
3
3
3
3
3
3
3
3
3
3
3
3
3
3
3
3
3
3
3
3
3
2
2
2
2
2
2
2
2
2
2
2
2
2
2
2
2
2
2
2
2
2
2
2
2
2
2
2
2
2
2
2
2
2
2
2
2
2
2
2
2
2
2
2
2
2
2
2
2
2
2
2
2
2
2
2
2
2
2
2
2
2
2
2
2
2
2
2
2
2
2
2
2
2
2
2
2
2
2
2
2
2
2
2
2
2
2
2
2
2
2
2
2
2
2
2
2
2
2
2
2
2
2
2
2
2
2
2
2
2
2
2
2
2
2
2
2
2
2
2
2
2
2
2
2
2
2
2
2
2
2
2
2
1
1
1
1
1
1
0
0
0
0
0
0
0
0
0
0
0
0
0
0
0
0
0
0
0
0
0
0
0
0
0
0
0
0
0
0
0
0
0
0
0
0
0
0
0
0
0
0
0
0
0
0
0
0
0
0
0
0
0
0
0
0
0
0
0
0
0
0
0
0
0
0
0
0
0
0
0
0
0
0
0
0
0
0
0
0
0
0
0
0
0
0
0
0
0
0
0
0
0
0
0
0
0
0
0
0
0
0
0
0
0
0
0
0
0
0
0
0
0
0
0
0
0
0
0
0
0
0
0
0
0
0
0
0
0
0
0
0
0
0
0
0
0
0
0
0
0
0
0
0
0
0
0
0
0
0
0
0
0
0
0
0
0
0
0
0
0
0
0
0
0
0
0
0
0
0
0
0
0
0
0
0
0
0
0
0
0
0
0
0
0
0
0
0
0
0
0
0
0
0
0
0
0
0
0
0
0
0
0
0
0
0
0
1
1
1
1
1
1
1
1
1
1
1
1
1
1
1
1
1
1
1
1
1
1
1
1
1
2
2
2
2
2
2
2
2
2
2
2
2
2
2
2
2
2
2
2
2
2
2
2
2
2
2
2
2
2
2
2
2
2
2
2
2
2
2
2
2
2
2
2
2
2
2
2
2
2
2
2
2
2
2
2
2
2
2
2
2
2
2
2
2
2
2
2
2
2
2
2
2
2
2
2
2
2
2
2
2
2
2
2
2
2
2
2
2
2
2
3
3
3
3
3
3
3
3
3
3
3
3
3
3
3
3
3
3
3
3
3
3
3
3
3
3
2
2
2
2
2
2
2
2
2
2
2
2
2
2
2
2
2
2
2
2
2
2
2
2
2
2
2
2
2
2
2
2
2
2
2
2
2
2
2
2
2
2
2
2
2
2
2
2
2
2
2
2
2
2
2
2
2
2
2
2
2
2
2
2
2
2
2
2
2
2
2
2
2
2
2
2
2
2
2
2
2
2
2
2
2
2
2
2
2
2
2
2
2
2
2
2
2
2
2
2
2
2
1
1
1
1
1
1
2
2
1
1
1
1
1
1
1
1
1
1
1
1
1
1
1
1
1
1
1
1
1
1
1
1
1
1
1
1
1
1
1
1
1
1
1
1
1
1
1
1
1
1
1
1
1
1
1
1
1
1
1
1
0
0
0
0
0
0
0
0
0
0
0
0
0
0
0
0
0
0
0
0
0
0
0
0
0
0
0
0
0
0
0
0
0
0
0
0
0
0
0
0
0
0
0
0
0
0
0
0
0
0
0
0
0
0
0
0
0
0
0
0
0
0
0
0
0
0
0
0
0
0
0
0
0
0
0
0
0
0
0
0
0
0
0
0
0
0
0
0
0
0
0
0
0
0
0
0
0
0
0
0
0
0
0
0
0
0
0
0
0
0
1
2
2
2
2
2
2
2
2
2
2
2
2
1
1
1
1
1
1
1
1
1
1
1
1
1
1
1
1
1
1
1
1
1
1
1
1
1
1
1
1
1
1
1
1
1
1
1
1
1
1
1
1
1
1
1
1
1
1
1
1
1
1
1
1
1
1
1
1
1
1
1
1
1
1
1
1
1
1
1
1
1
1
1
1
1
1
1
1
1
1
1
1
1
1
1
1
1
1
1
1
1
1
1
1
1
1
1
1
1
1
1
1
1
1
0
0
0
0
0
0
0
0
0
0
0
0
0
0
0
0
0
0
0
0
0
0
0
0
0
0
0
0
0
0
0
0
0
0
0
0
0
0
0
0
0
0
0
0
0
0
0
0
0
0
0
0
0
0
0
0
0
0
0
0
0
0
0
0
0
0
0
0
0
0
0
0
0
0
0
0
0
0
0
0
0
0
0
0
0
0
0
0
0
0
0
0
0
0
0
0
0
0
0
0
0
0
0
0
0
0
0
0
0
0
0
0
0
0
0
0
0
0
0
0
0
0
0
0
0
0
0
0
0
0
0
0
0
0
0
0
0
0
0
0
0
0
0
0
0
0
0
0
0
0
0
0
0
0
0
0
0
0
0
0
0
0
0
0
0
0
0
0
0
0
0
0
0
0
0
0
0
0
0
0
0
0
0
0
0
0
0
0
0
0
0
0
0
0
0
0
0
0
0
0
0
0
0
0
0
0
0
0
0
0
0
0
0
0
0
0
0
0
0
0
0
0
0
0
0
0
0
0
0
0
0
0
0
0
0
0
0
0
0
0
0
0
0
0
0
0
0
0
0
0
0
0
0
0
0
0
0
0
0
0
0
0
0
0
0
0
0
0
0
0
0
0
0
0
0
0
0
0
0
0
0
0
0
0
0
0
0
0
0
0
0
0
0
0
0
0
0
0
0
0
0
0
0
0
0
0
0
0
0
0
0
0
0
0
0
0
0
0
0
0
0
0
0
0
0
0
0
0
0
0
0
0
0
0
0
0
0
0
0
0
0
0
0
0
0
0
0
0
0
0
0
0
0
0
0
0
0
0
0
0
0
0
0
0
0
0
0
0
0
0
0
0
0
0
0
0
0
0
0
0
0
0
0
0
0
0
0
0
0
0
0
0
0
0
0
0
0
0
0
0
0
0
0
0
0
0
0
0
0
0
0
0
0
0
0
0
0
0
0
0
0
0
0
0
0
0
0
0
0
0
0
0
0
0
0
0
0
0
0
0
0
0
0
0
0
0
0
0
0
0
0
0
0
0
0
0
0
0
0
0
0
0
0
0
0
0
0
0
0
0
0
0
0
0
0
0
0
0
0
0
0
0
0
0
0
0
1
1
1
1
1
2
2
2
2
2
2
2
2
2
2
2
2
2
2
2
2
2
2
2
2
2
2
2
2
2
2
2
2
2
2
2
2
2
2
2
2
2
2
2
2
2
2
2
2
2
2
2
2
2
2
2
2
2
2
2
2
2
2
3
3
3
3
3
3
3
3
3
3
3
3
3
3
3
3
3
3
3
3
3
3
3
3
3
3
3
3
3
4
4
4
4
4
4
4
4
4
4
4
4
4
4
4
4
4
4
4
4
4
4
4
4
4
4
4
4
4
4
4
4
4
4
4
4
4
4
3
3
3
3
3
3
3
3
3
2
2
2
2
2
2
2
2
2
2
2
2
2
2
2
2
2
2
2
2
2
2
2
2
2
2
2
2
2
2
2
2
2
2
2
2
2
2
2
2
2
2
2
2
2
2
2
2
2
2
1
1
1
1
1
1
1
1
1
1
1
1
1
1
1
1
1
1
1
1
1
1
1
1
1
1
1
1
1
1
1
1
1
1
1
1
1
1
1
1
1
1
1
1
1
1
1
1
1
1
1
1
1
0
0
0
0
0
0
0
0
0
0
0
0
0
0
0
0
0
0
0
0
0
0
0
0
0
0
0
0
0
0
1
1
1
1
2
2
2
2
2
2
2
2
2
2
2
2
2
2
2
2
2
2
2
2
2
3
3
3
3
3
3
3
3
3
3
3
3
3
3
3
3
3
3
3
3
3
3
3
3
3
3
3
3
3
3
3
3
3
3
3
3
3
3
3
3
3
3
3
3
3
3
3
3
3
3
3
3
3
3
3
3
3
3
3
3
3
3
3
3
3
3
3
3
3
3
3
3
3
3
3
3
3
3
3
3
3
3
3
3
3
3
3
3
3
4
4
4
4
4
4
4
4
4
4
4
4
4
4
4
4
4
4
4
4
4
4
4
4
4
4
4
3
3
3
3
3
3
2
2
2
2
2
2
2
2
2
2
2
2
2
2
2
2
2
2
2
2
2
2
2
2
1
1
1
1
1
1
1
1
1
1
1
1
1
1
1
1
1
1
1
1
1
1
1
1
1
1
1
1
1
1
1
1
1
1
1
1
1
1
1
1
1
1
0
0
0
0
0
0
1
1
1
1
1
1
1
1
1
1
1
1
1
1
1
1
1
1
1
1
1
1
1
1
1
1
1
1
1
1
1
1
1
1
1
1
1
1
1
1
1
1
1
1
1
1
1
1
1
1
1
1
1
1
1
1
1
1
1
1
1
1
1
1
1
1
1
1
0
0
0
0
0
0
0
0
0
0
0
0
0
0
0
0
0
0
0
0
0
0
0
0
0
0
0
0
0
0
0
0
0
0
0
0
0
0
0
0
0
0
0
0
0
0
0
0
0
0
0
0
0
0
0
0
0
0
0
0
0
0
0
0
0
0
0
0
0
0
0
0
0
0
0
0
0
0
0
0
0
0
0
0
0
0
0
0
0
0
0
0
0
0
0
0
0
0
0
0
0
0
0
0
0
0
0
0
0
0
0
0
0
0
0
0
0
0
0
0
0
0
0
0
0
0
0
0
0
0
0
0
0
0
0
0
0
0
0
0
0
0
0
0
0
0
0
0
0
0
0
0
0
0
0
0
0
0
0
0
0
0
0
0
0
0
0
0
0
0
0
0
0
0
0
1
1
1
1
1
1
1
1
1
1
1
1
1
1
1
1
1
1
1
1
1
1
1
1
1
1
1
1
1
1
1
1
1
1
1
1
1
1
1
1
1
1
1
1
1
1
1
1
1
1
1
1
1
1
1
1
1
1
1
1
1
1
1
1
1
1
1
1
1
2
2
2
2
2
2
2
2
2
2
2
2
2
4
4
4
4
4
4
4
4
4
4
4
4
4
4
4
4
4
4
4
4
4
4
4
4
5
5
5
5
5
5
5
5
6
6
6
6
6
6
6
6
6
6
6
6
6
6
6
6
6
6
6
6
6
6
7
7
7
7
7
7
7
7
6
6
6
6
6
6
6
6
6
6
6
6
6
6
6
6
6
6
6
6
6
6
6
6
6
6
6
6
6
6
6
6
6
6
6
6
6
6
6
6
6
6
6
6
6
6
6
6
6
6
6
6
6
6
6
6
5
5
5
5
5
5
5
5
5
5
5
5
5
5
5
5
5
5
5
4
4
4
4
3
4
4
4
4
4
4
4
4
4
4
4
4
4
4
4
4
4
4
4
4
4
4
4
4
4
4
4
4
4
4
4
4
4
4
4
4
4
4
4
4
4
3
3
2
2
2
2
2
2
2
2
1
1
1
1
1
1
1
1
1
1
1
1
1
1
1
1
1
1
1
1
1
1
1
1
1
1
1
1
1
1
1
1
1
1
1
1
1
1
1
1
1
1
1
1
1
1
1
1
1
1
1
1
1
1
1
1
1
1
1
1
1
1
1
1
1
1
1
1
1
1
1
1
1
1
1
1
1
1
1
0
0
0
0
0
0
0
0
0
0
0
0
0
0
0
0
0
0
0
0
0
0
0
0
0
0
0
0
0
0
0
0
0
0
0
0
0
0
0
0
0
0
0
0
0
0
0
0
0
0
0
0
0
0
0
0
0
0
0
0
0
0
0
0
0
0
0
0
0
0
0
0
0
0
0
0
0
0
0
0
0
0
0
0
0
0
0
0
0
0
0
0
0
0
0
0
0
0
0
0
0
0
0
0
0
0
0
0
0
0
0
0
0
0
0
0
0
0
0
0
0
0
0
0
0
0
0
0
0
0
0
0
0
0
0
0
0
0
0
0
0
0
0
0
0
0
0
0
0
0
0
0
0
0
0
0
0
0
0
0
0
0
0
0
0
0
0
0
0
0
0
0
0
0
0
0
0
0
0
0
0
0
0
0
0
0
0
0
0
0
0
0
0
0
0
0
0
0
0
0
0
0
0
0
0
0
0
0
1
1
1
1
1
1
1
1
1
1
1
1
1
1
1
1
1
1
1
1
1
1
1
1
1
1
1
1
1
1
1
1
1
1
1
1
1
1
1
1
1
1
1
1
1
1
2
2
2
2
2
2
2
2
2
2
1
1
1
1
1
1
1
1
1
1
1
1
1
1
1
1
1
1
1
1
1
1
1
1
1
1
1
1
1
1
1
1
1
1
1
1
1
1
1
1
1
1
1
1
1
1
1
1
1
1
1
1
1
1
1
1
1
1
1
1
1
1
1
1
1
1
1
1
1
1
1
1
1
1
1
1
1
1
1
1
1
1
1
1
1
1
1
1
1
1
1
1
1
1
1
1
1
1
1
1
1
0
0
0
0
0
0
0
0
0
0
0
0
0
0
0
0
0
0
0
0
0
0
0
0
0
0
0
0
0
0
0
0
0
0
0
0
0
0
0
0
0
0
0
0
0
0
0
0
0
0
0
0
0
0
0
0
0
0
0
0
0
0
0
0
0
0
0
0
0
0
0
0
0
0
0
0
0
0
0
0
0
0
0
0
0
0
0
0
0
0
0
0
0
0
0
0
0
0
0
0
0
0
0
0
0
0
0
0
0
0
0
0
0
0
0
0
0
0
0
0
0
0
0
0
0
0
0
0
0
0
0
0
0
0
0
0
0
0
0
0
0
0
0
0
0
0
0
0
0
0
0
0
0
0
0
0
0
0
0
0
0
0
0
0
0
0
0
0
0
0
0
0
0
0
0
0
0
0
0
0
0
0
0
0
0
0
0
0
0
0
0
0
0
0
0
0
0
0
0
0
0
0
0
0
0
0
0
0
0
0
0
0
0
0
0
0
0
0
0
0
0
0
0
0
0
0
0
0
0
0
0
0
0
0
0
0
0
0
0
0
0
0
0
0
0
0
0
0
0
0
0
0
0
0
0
0
0
0
0
0
0
0
0
0
0
0
0
0
0
0
0
0
0
0
0
0
0
0
0
0
0
0
0
0
0
0
0
0
0
0
0
0
0
0
0
0
0
0
0
0
0
0
0
0
0
0
0
0
0
0
0
0
0
0
0
1
1
1
1
1
1
1
1
1
1
1
1
1
1
1
1
1
1
1
1
1
1
1
1
1
1
1
1
1
1
1
1
1
1
1
1
1
1
1
1
1
1
1
2
2
2
2
2
2
2
2
2
2
2
2
2
2
2
2
2
2
2
2
2
2
2
2
2
2
2
2
2
2
2
2
2
2
2
2
2
2
2
2
2
2
2
2
2
2
2
2
2
2
2
2
2
2
2
2
2
2
2
2
2
2
2
2
2
2
2
2
2
2
2
2
2
2
2
2
2
2
2
2
2
2
2
2
2
2
2
2
2
2
2
2
2
2
2
2
2
2
2
2
2
2
2
2
2
2
2
2
2
2
2
2
2
2
2
2
2
2
2
2
2
2
2
2
2
2
2
2
2
2
2
2
2
2
2
2
2
2
2
2
2
2
2
2
2
2
2
2
2
2
2
2
2
2
2
2
2
2
2
2
2
2
2
2
2
2
2
2
2
2
2
2
2
2
2
2
2
2
2
2
2
2
2
2
2
2
1
1
1
1
1
1
2
2
2
2
2
2
2
2
2
2
2
2
2
2
2
2
2
2
2
2
2
1
1
1
1
1
1
1
1
1
1
1
1
1
1
0
2
2
2
2
2
2
2
2
2
2
2
2
2
2
2
2
2
2
2
2
2
2
2
2
2
2
2
2
2
2
2
2
2
2
2
2
2
2
2
2
2
2
2
2
2
2
2
2
2
2
2
2
2
2
2
2
2
2
2
2
2
2
2
2
2
2
2
2
2
2
2
2
2
2
2
2
2
2
2
2
2
2
2
2
2
2
2
2
2
2
2
2
2
2
2
2
2
2
2
2
2
2
2
2
2
2
2
1
1
1
1
1
1
1
1
1
1
1
1
1
1
1
1
1
1
1
1
1
1
1
1
1
1
1
1
1
1
1
1
1
1
1
1
1
1
1
1
1
1
1
1
1
1
1
1
1
1
1
1
1
1
1
1
0
0
0
0
0
0
0
0
0
0
0
0
0
0
0
0
0
0
0
0
0
0
0
0
0
0
0
0
0
0
0
0
0
0
0
0
0
0
0
0
0
0
0
0
0
0
0
0
0
0
0
0
0
0
0
0
0
0
0
0
0
0
0
0
0
0
0
2
2
2
2
2
2
2
2
2
5
5
5
5
5
5
5
5
5
5
5
5
6
6
6
8
8
8
8
8
8
8
8
8
8
8
8
8
8
9
11
11
11
11
11
11
11
11
11
11
11
11
11
11
11
11
11
11
11
11
11
11
11
11
11
11
11
11
11
11
11
11
11
11
12
12
12
13
13
13
13
13
13
13
13
13
13
13
13
13
13
13
13
13
13
13
13
12
12
12
12
12
12
12
12
12
13
13
13
13
13
13
13
13
12
12
12
12
12
12
12
12
12
12
14
14
14
15
15
15
15
15
15
15
15
14
14
14
16
16
15
15
14
15
15
15
17
17
17
18
18
18
18
18
18
18
18
18
21
21
22
22
22
22
22
22
23
23
24
24
24
23
23
25
25
25
26
26
27
29
29
29
29
29
29
29
29
29
29
29
29
29
29
30
30
30
30
30
30
30
30
30
30
30
30
30
30
30
30
31
31
31
31
31
31
35
34
34
34
34
35
35
35
36
36
35
33
34
34
34
35
35
36
36
36
36
36
36
36
36
36
36
36
36
36
36
36
36
36
36
36
36
36
36
36
36
36
36
36
36
36
36
36
35
35
34
33
33
33
33
33
33
33
32
32
32
33
40
41
41
40
40
39
39
39
39
39
39
36
36
36
36
36
36
36
36
36
36
36
35
35
35
36
36
36
37
34
33
30
29
29
28
28
28
28
28
28
27
27
27
28
28
28
28
27
26
26
26
26
26
26
26
26
26
26
26
26
26
25
25
25
25
25
24
24
24
23
23
23
23
23
22
22
22
21
21
21
21
21
21
21
21
21
21
21
21
21
21
21
21
21
21
19
19
18
18
18
18
18
18
18
18
17
17
17
17
17
17
17
17
17
17
16
16
16
16
16
16
16
16
16
16
14
14
14
14
13
12
12
12
12
12
12
11
11
11
11
11
11
11
11
11
11
11
11
11
11
11
10
10
10
10
10
10
10
10
10
10
10
10
10
9
9
9
9
9
9
9
9
10
10
10
10
10
9
9
8
8
8
8
7
7
7
7
7
6
6
5
5
5
3
3
3
3
2
2
2
2
2
2
2
2
2
2
2
2
2
2
2
2
2
2
2
2
2
2
2
2
2
2
2
2
2
2
2
2
2
2
2
2
2
2
2
2
2
2
2
2
2
2
2
2
2
2
2
2
1
1
1
1
1
1
1
1
1
1
2
2
2
2
2
2
2
2
2
2
2
2
2
2
2
2
2
2
2
2
2
2
2
2
2
2
2
2
2
2
2
2
2
2
2
2
2
2
2
2
2
2
2
2
2
2
2
2
2
2
2
2
2
2
2
2
2
2
2
2
2
2
2
1
1
1
1
1
1
1
1
1
1
1
1
1
1
1
1
1
1
1
1
1
1
1
1
1
1
1
1
1
1
1
1
1
1
1
1
1
1
1
1
1
1
1
1
1
1
1
1
0
0
1
1
1
1
2
2
2
2
2
2
2
2
2
2
2
3
4
4
4
4
4
4
4
4
5
5
5
5
5
5
5
5
5
5
5
5
5
5
5
5
6
6
6
6
6
6
6
6
6
6
6
6
6
6
6
6
6
6
6
6
6
6
6
6
7
7
7
7
7
7
7
7
7
7
7
7
7
7
7
7
7
7
7
7
7
7
7
7
7
7
7
7
7
7
7
7
7
7
7
7
8
8
8
8
8
8
8
8
8
8
8
8
8
8
8
8
8
8
8
8
8
8
8
8
8
9
9
9
9
9
9
9
10
10
10
10
10
10
10
10
10
10
10
10
10
10
10
10
10
10
10
10
10
9
8
8
8
8
8
8
8
8
8
8
8
8
8
8
8
7
7
7
7
7
7
7
7
7
7
7
7
7
7
7
7
7
7
7
7
7
7
7
7
7
7
7
6
6
6
6
6
6
6
7
7
7
7
7
7
7
7
7
7
7
7
7
7
7
6
6
6
6
6
6
6
6
6
6
6
6
6
6
6
6
6
6
7
7
7
7
8
8
8
8
8
8
8
8
8
8
8
8
9
9
9
9
9
9
9
9
9
9
9
9
9
9
9
9
9
9
9
9
10
10
10
10
10
10
10
10
11
11
11
11
12
11
11
11
11
12
12
12
12
13
13
13
13
13
13
13
13
13
13
13
13
13
13
14
14
14
14
14
15
15
15
15
15
15
15
15
15
15
15
15
15
15
15
16
16
16
16
16
16
16
16
16
17
19
20
21
21
22
22
24
25
25
25
25
25
25
25
25
25
25
25
25
25
25
25
25
25
25
25
25
32
32
33
34
34
34
34
34
34
34
34
34
34
34
35
34
34
34
34
33
34
35
35
35
35
35
35
35
35
35
35
35
35
35
35
35
35
35
34
34
34
34
34
34
34
34
33
33
31
31
31
31
31
31
31
30
30
30
29
29
29
29
29
29
30
30
30
30
30
30
30
30
30
30
30
30
30
30
29
29
29
29
29
28
28
28
28
28
28
28
28
30
30
30
31
31
32
33
32
32
31
31
32
32
33
33
34
35
35
35
37
39
39
38
38
38
39
39
39
39
39
39
38
38
38
37
37
37
36
36
36
36
38
38
40
39
38
39
39
40
39
39
39
39
39
39
39
39
39
41
41
41
41
39
40
40
40
40
40
39
39
39
39
39
39
39
39
39
39
40
40
40
39
36
37
37
39
39
37
37
37
37
37
37
36
36
36
36
36
36
36
36
36
36
36
35
35
35
35
35
35
35
35
35
35
35
35
34
34
34
33
33
33
33
33
33
33
33
33
33
33
33
33
34
34
34
34
34
33
33
34
34
34
33
33
33
33
33
33
33
33
33
30
30
31
31
35
36
36
34
34
34
34
34
34
34
34
35
34
35
34
35
36
36
36
36
34
33
33
33
34
34
34
34
34
34
33
33
33
33
33
33
32
31
31
31
32
31
31
30
30
29
29
29
29
29
29
29
29
29
29
29
29
29
28
27
27
27
27
27
27
27
27
27
27
25
25
25
26
26
26
25
25
25
23
23
23
23
23
23
22
22
22
22
22
22
22
22
22
22
20
20
20
20
20
20
20
20
20
21
21
22
22
22
23
23
23
22
22
24
23
23
23
23
24
25
25
25
25
25
24
24
24
24
24
23
22
21
21
21
24
24
25
26
30
30
30
31
31
32
32
32
32
32
32
32
31
32
32
32
32
31
30
30
29
30
30
30
30
30
30
30
30
30
30
30
30
30
29
29
28
30
30
31
32
32
31
31
31
31
31
31
31
31
32
33
32
32
32
32
32
33
33
33
33
36
36
36
37
38
38
38
38
39
39
39
40
40
43
44
47
49
49
49
49
55
55
57
60
60
60
61
61
65
67
68
68
68
68
68
72
72
72
72
72
72
72
72
72
72
72
72
72
72
72
72
71
71
71
71
71
71
71
71
71
71
71
71
70
70
70
70
70
70
70
70
70
69
67
67
67
66
66
65
65
65
64
64
64
64
64
64
64
64
66
65
65
64
64
64
64
64
64
64
64
64
64
63
63
64
64
64
64
64
64
63
63
63
61
61
61
61
62
62
61
61
61
60
60
60
59
59
61
61
61
60
59
60
60
61
61
61
64
63
64
65
64
64
62
61
62
65
64
64
65
66
66
66
66
65
63
63
63
61
61
61
61
61
61
61
54
52
52
52
52
52
52
50
50
50
50
50
50
50
50
50
50
48
48
47
47
47
47
47
47
47
47
47
47
47
46
46
46
44
43
43
43
43
41
42
41
41
41
41
41
41
40
40
40
40
40
41
41
40
41
41
41
41
40
39
40
39
39
39
39
39
40
39
39
39
39
39
37
37
38
38
37
36
36
36
36
36
36
36
36
36
36
36
36
36
36
36
36
36
36
36
36
36
36
36
36
35
35
34
33
33
33
33
33
33
33
32
33
33
33
33
33
33
33
33
33
33
33
32
32
32
32
33
33
33
33
33
31
30
30
31
31
31
31
31
31
32
32
32
32
32
31
31
31
30
30
30
30
31
30
30
30
27
27
26
25
25
25
25
25
27
25
26
26
27
27
27
27
27
27
27
27
27
27
27
25
25
25
25
25
25
24
24
25
25
25
25
26
26
26
26
26
27
28
28
28
30
30
29
29
28
28
28
27
27
27
27
27
27
27
27
27
27
27
27
27
26
25
25
25
25
25
25
25
25
25
25
25
25
25
25
25
25
25
25
25
25
25
25
25
25
25
25
25
25
25
25
25
25
24
23
23
23
23
25
25
28
29
30
31
31
31
31
30
30
30
30
30
31
32
33
33
34
34
34
34
34
34
34
34
33
33
33
33
33
33
33
33
33
33
33
33
33
33
32
32
32
31
31
30
30
29
29
29
29
29
30
29
28
28
28
28
28
28
28
29
29
28
28
28
28
28
29
29
29
30
30
30
30
30
29
29
29
29
29
29
28
28
28
28
27
27
27
27
27
27
27
27
27
27
27
27
27
27
27
27
27
27
27
27
27
27
27
27
27
27
27
27
27
27
27
27
27
28
30
30
28
29
29
29
29
30
30
30
29
29
29
29
29
29
29
29
27
27
27
26
26
26
26
25
24
24
24
24
24
23
23
22
22
20
19
19
19
19
19
19
19
19
19
19
16
16
16
16
16
14
14
14
13
13
13
13
13
13
11
11
11
11
11
11
11
11
11
11
11
11
11
11
11
11
11
11
11
11
11
11
11
11
11
11
11
11
11
11
11
11
11
11
11
11
11
11
11
11
11
11
11
11
11
11
11
11
11
11
11
11
11
11
11
11
11
11
11
9
9
9
9
9
9
9
9
9
9
9
9
8
8
8
8
8
8
8
8
8
7
7
7
6
3
3
1
1
1
0
0
0
0
2
2
2
2
2
2
2
2
2
2
2
3
3
3
3
3
3
3
3
3
3
3
3
3
3
3
3
3
3
3
3
3
3
3
3
3
3
3
3
3
3
3
3
3
3
3
3
3
4
7
7
7
7
7
7
7
7
7
7
8
8
8
8
8
8
8
8
8
8
8
8
8
8
8
8
8
8
8
8
8
8
8
8
8
8
8
8
8
8
8
8
8
8
8
8
8
8
8
8
8
8
8
8
8
9
12
13
13
13
13
13
13
13
13
14
14
14
14
14
14
14
14
14
14
14
14
14
14
14
14
14
14
14
14
14
14
14
14
14
14
14
14
14
14
14
14
14
14
14
14
14
14
13
13
13
13
14
13
13
13
13
13
13
13
13
13
13
13
13
13
13
13
13
13
13
13
13
13
13
13
13
12
12
12
12
12
12
12
12
12
12
12
12
12
12
11
11
11
11
11
11
11
12
12
12
12
12
12
12
12
12
12
12
12
12
12
12
12
12
12
12
11
11
11
11
9
9
9
9
9
9
9
9
9
9
9
9
9
9
8
8
8
8
8
8
8
8
6
6
6
6
6
6
6
6
6
6
6
5
4
2
2
3
3
3
2
2
2
2
2
2
2
2
2
2
2
2
2
2
2
2
2
2
2
2
2
2
2
2
2
2
2
2
2
2
2
2
2
2
2
2
2
2
2
2
2
2
2
2
2
2
2
2
2
2
2
2
2
2
2
2
2
2
2
2
2
2
2
2
1
1
1
1
1
1
1
1
1
1
1
1
1
1
1
1
1
1
1
1
1
1
1
1
1
1
1
2
2
2
2
2
2
2
2
2
2
2
2
2
2
2
2
2
2
2
2
2
2
2
2
2
2
2
2
2
2
2
2
2
2
2
2
2
2
2
1
2
2
2
2
2
2
2
2
2
2
2
2
2
2
2
2
2
2
2
2
2
2
2
2
2
2
2
2
2
2
2
2
2
2
2
2
2
2
2
2
2
2
2
2
2
2
2
2
2
2
2
2
2
2
2
2
2
2
2
2
2
2
2
2
2
2
2
2
2
2
2
2
2
2
2
2
2
2
2
2
2
2
2
2
2
2
2
2
2
2
2
2
2
2
2
2
2
2
2
2
2
2
2
2
2
2
2
1
1
1
1
0
0
0
0
0
0
0
0
0
0
0
0
0
0
0
0
0
0
0
0
0
0
0
0
0
0
0
0
0
0
0
0
0
0
0
0
0
0
0
0
0
0
0
0
0
0
0
0
0
0
0
0
0
0
0
0
0
0
0
0
0
0
0
0
0
0
0
0
0
0
0
0
0
0
0
0
0
0
0
0
0
0
0
0
0
0
0
0
0
0
0
0
0
0
0
0
0
0
0
0
0
0
0
0
0
0
0
0
0
0
0
0
0
0
0
0
0
0
0
0
0
0
0
0
0
0
0
0
0
0
0
0
0
0
0
0
0
0
0
0
0
0
0
0
0
0
0
0
0
0
0
0
0
0
0
0
0
0
0
0
0
0
0
0
0
0
0
0
0
0
0
0
0
0
0
0
0
0
0
0
0
0
0
0
0
0
0
0
0
0
0
0
0
0
0
0
0
0
0
0
0
0
0
0
0
0
0
0
0
0
0
0
0
0
0
0
0
0
0
0
0
0
0
0
0
0
0
0
0
0
0
0
0
0
0
0
0
0
0
0
0
0
0
0
0
0
0
0
0
0
0
0
0
0
0
0
0
0
0
0
0
0
0
0
0
0
0
0
0
0
0
0
0
0
0
0
0
0
0
0
0
0
0
0
0
0
0
0
0
0
0
0
0
0
0
0
0
0
0
0
0
0
0
0
0
0
0
0
0
0
0
0
0
0
0
0
0
0
0
0
0
0
0
0
0
0
0
0
0
0
0
0
0
0
0
0
0
0
0
0
0
0
0
0
0
0
0
0
0
0
0
0
0
0
0
0
0
0
0
0
0
0
0
0
0
0
0
0
0
0
0
0
0
0
0
0
0
0
0
0
0
0
0
0
0
0
0
0
0
0
0
0
0
0
0
0
0
0
0
0
0
0
0
0
0
0
0
0
0
0
0
0
0
0
0
0
0
0
0
0
0
0
0
0
0
0
0
0
0
0
0
0
0
0
0
0
0
0
0
0
0
0
0
0
0
0
0
0
0
0
0
0
0
0
0
0
0
0
0
0
0
0
0
0
0
0
0
0
0
0
0
0
0
0
0
0
0
0
0
0
0
0
0
0
0
0
0
0
0
0
0
0
0
0
0
0
0
0
0
0
0
0
0
0
0
0
0
0
0
0
0
0
0
0
0
0
0
0
0
0
0
0
0
0
0
0
0
0
0
0
0
0
0
0
0
0
0
0
0
0
0
0
0
0
0
0
0
0
0
0
0
0
0
0
0
0
0
0
0
0
0
0
0
0
0
0
0
0
0
0
0
0
0
0
0
0
0
0
0
0
0
0
0
0
0
0
0
0
0
0
0
0
0
0
0
0
0
0
0
0
0
0
0
0
0
0
0
0
0
0
0
0
0
0
0
0
0
0
0
0
0
0
0
0
0
0
0
0
0
0
0
0
0
0
0
0
0
0
0
0
0
0
0
0
0
1
2
2
2
2
2
2
2
2
2
2
2
2
2
2
2
2
2
2
2
2
2
2
2
2
2
2
2
2
2
2
2
2
2
2
2
2
2
2
2
2
2
2
2
2
2
2
2
2
2
2
2
2
2
2
2
2
2
2
2
2
2
2
2
2
2
2
2
2
2
2
2
2
2
2
2
2
2
2
2
2
2
2
2
2
2
2
2
2
2
2
2
2
2
2
2
2
2
2
2
2
2
2
2
2
2
2
2
2
1
1
1
1
1
1
1
1
0
0
0
0
0
0
0
0
0
0
0
0
0
0
0
0
0
0
0
0
0
0
0
0
0
0
0
0
0
0
0
0
0
0
0
0
0
0
0
0
0
0
0
0
0
0
0
0
0
0
0
0
0
0
0
0
0
0
0
0
0
0
0
0
0
0
0
0
0
0
0
0
0
0
0
0
0
0
0
0
0
0
0
0
0
0
0
0
0
0
0
0
0
0
0
0
0
0
0
0
0
0
0
0
0
0
0
0
0
0
0
0
0
0
0
0
0
0
0
0
0
0
0
0
0
0
0
0
0
0
0
0
0
0
0
0
0
0
0
0
0
0
0
0
0
0
0
0
0
0
0
0
0
0
0
0
0
0
0
0
0
0
0
0
0
0
0
0
0
0
0
0
0
0
0
0
0
0
0
0
0
0
0
0
0
0
0
0
0
0
0
0
0
0
0
0
0
0
0
0
0
0
0
0
0
0
0
0
0
0
0
0
0
0
0
0
0
0
0
0
0
0
0
0
0
0
0
0
0
0
0
0
0
0
0
0
0
0
0
0
0
0
0
0
0
0
0
0
0
0
0
0
0
0
0
0
0
0
0
0
0
0
0
0
0
0
0
0
0
0
0
0
0
0
0
0
0
0
0
0
0
0
0
0
0
0
0
0
0
0
0
0
0
0
0
0
0
0
0
0
0
0
0
0
0
0
0
0
0
0
0
0
0
0
0
0
0
0
0
0
0
0
0
0
0
0
0
0
0
0
0
0
0
0
0
0
0
0
0
0
0
0
0
0
0
0
0
0
0
0
0
0
0
0
0
0
0
0
0
0
0
0
0
0
0
0
0
0
0
0
0
0
0
0
0
0
0
0
0
0
0
0
0
0
0
0
0
0
0
0
0
0
0
0
0
0
0
0
0
0
0
0
0
0
0
0
0
0
0
0
0
0
0
0
0
0
0
0
0
0
0
0
0
0
0
0
0
0
0
0
0
0
0
0
0
0
0
0
0
0
0
0
0
0
0
0
0
0
0
0
0
0
0
0
0
0
0
0
0
0
0
0
0
1
1
1
1
1
1
1
1
1
1
1
1
1
1
1
1
1
1
1
1
1
1
1
1
1
1
1
1
1
1
1
1
1
1
1
1
1
1
1
1
1
1
1
1
1
1
1
1
1
1
1
1
1
1
1
1
1
1
1
1
1
1
1
1
1
1
1
2
2
2
2
2
2
2
2
2
2
2
2
2
2
2
2
2
2
2
2
2
2
2
2
2
2
2
2
2
2
2
2
2
2
2
2
2
2
2
2
2
2
2
2
2
2
2
2
2
2
2
2
2
2
2
2
2
2
2
2
2
2
1
1
1
1
1
1
1
1
1
1
1
1
1
1
1
1
1
1
1
1
1
1
1
1
1
1
1
1
1
1
1
1
1
1
1
1
1
1
1
1
1
1
1
1
0
0
0
0
0
0
0
0
0
0
0
0
0
0
0
0
0
0
0
0
0
0
0
0
0
0
0
0
0
0
0
0
0
0
0
0
0
0
0
0
0
0
0
0
0
0
0
0
0
0
0
0
0
0
0
0
0
0
0
0
0
0
0
0
0
0
0
0
0
0
0
0
0
0
0
0
0
0
0
0
0
0
0
0
0
0
0
0
0
0
0
0
0
0
0
0
0
0
0
0
0
0
0
0
0
0
0
0
0
0
0
1
1
1
1
1
1
1
1
1
1
1
1
1
1
1
1
1
1
1
1
1
1
1
1
1
1
1
1
1
1
1
1
1
1
1
1
1
1
1
1
1
1
1
1
1
1
1
1
1
1
1
1
1
1
1
1
1
1
1
1
1
1
1
1
1
1
1
1
1
1
1
1
1
1
1
1
1
1
1
1
1
1
1
1
1
1
1
1
1
1
1
1
1
1
1
1
1
1
1
1
1
1
1
1
1
1
1
1
1
1
1
1
1
1
1
1
1
1
1
0
0
0
0
0
0
0
0
0
0
0
0
0
0
0
0
0
0
0
0
0
0
0
0
0
0
0
0
0
0
0
0
0
0
0
0
0
0
0
0
0
0
0
0
0
0
0
0
0
0
0
0
0
0
0
0
0
0
0
0
0
0
0
0
0
0
0
0
0
0
0
0
0
0
0
0
0
0
0
0
0
0
0
0
0
0
0
0
0
0
0
0
0
0
0
0
0
0
0
0
0
0
0
0
0
0
0
0
0
0
0
0
0
0
0
0
0
0
0
0
0
0
0
1
1
1
1
2
2
2
2
2
2
2
2
2
2
2
2
2
2
2
2
2
2
2
2
2
2
2
2
2
2
2
2
2
2
2
2
2
2
2
2
2
2
2
2
2
2
2
2
2
2
2
2
2
2
2
2
2
2
2
2
2
2
2
2
2
2
2
2
2
2
2
2
2
2
2
2
2
2
2
3
3
3
3
3
3
3
3
3
3
5
5
5
5
5
5
5
5
5
5
5
5
5
5
5
5
5
5
5
5
5
5
5
5
5
5
5
5
5
5
5
5
5
5
5
5
5
5
5
5
5
5
5
5
5
5
5
5
6
6
6
5
5
5
5
6
6
6
6
6
6
6
6
6
6
6
6
6
6
6
6
5
5
5
5
5
5
5
5
5
5
5
5
5
5
5
5
5
5
5
5
5
5
5
5
5
5
5
5
5
5
5
5
5
5
5
5
5
5
5
5
5
5
5
5
5
5
5
5
5
5
5
5
5
5
5
5
5
5
5
5
5
5
5
5
5
5
5
5
5
5
5
5
5
6
6
7
7
7
7
7
8
8
8
8
8
8
8
11
15
16
16
16
16
16
16
16
16
16
16
16
16
16
16
16
16
16
15
15
15
15
15
14
16
16
16
16
16
16
17
17
18
18
18
18
18
18
18
18
19
19
18
18
18
19
19
19
19
19
19
19
19
19
19
18
18
19
19
19
19
19
19
19
19
19
19
19
19
19
19
19
19
19
20
21
21
21
21
21
21
22
22
22
22
22
22
22
22
22
22
22
22
22
22
23
25
27
29
35
39
39
39
42
43
43
43
43
43
43
43
43
43
44
44
43
43
42
42
41
41
41
41
41
41
41
41
41
41
41
41
41
41
41
41
41
41
41
41
41
41
41
41
42
43
44
45
45
45
45
43
43
42
42
42
43
43
43
42
42
43
44
45
44
44
44
44
44
43
43
43
43
42
41
41
41
41
41
41
41
41
41
41
41
40
40
40
40
39
39
39
38
39
38
37
37
37
37
37
37
37
37
37
37
36
36
36
36
36
36
37
37
38
38
38
37
37
37
37
36
35
35
34
34
33
33
33
33
33
33
33
33
33
33
30
28
27
27
27
27
27
27
27
27
27
25
24
24
24
24
24
24
24
25
25
25
25
25
25
25
25
26
26
26
26
27
27
27
27
27
27
27
27
27
28
28
27
28
28
29
30
31
34
34
41
47
50
51
52
56
56
56
55
55
55
55
57
61
61
60
60
60
62
62
62
61
59
59
58
58
59
59
59
62
62
62
63
63
63
62
62
62
62
62
63
63
63
64
64
64
64
64
64
64
64
63
63
63
63
63
63
63
63
62
62
62
62
62
62
62
62
62
62
62
62
62
62
62
62
62
64
64
63
63
60
60
60
61
61
61
62
62
61
61
61
61
61
61
61
62
61
61
61
61
61
61
61
61
62
63
63
62
62
61
61
61
59
59
60
60
69
71
71
76
75
77
78
76
75
69
69
69
64
71
71
71
69
73
73
77
78
78
80
80
80
81
83
83
83
80
80
77
76
76
76
76
77
77
77
77
77
75
75
74
72
72
71
71
71
71
71
70
70
70
70
70
69
66
66
66
66
65
65
65
66
66
66
66
66
66
65
65
65
65
64
64
64
64
64
64
64
64
65
65
65
64
64
64
64
64
64
64
64
64
63
63
62
62
66
66
66
66
66
66
66
66
66
66
66
66
65
66
66
64
63
63
62
62
62
62
62
62
62
62
61
62
63
62
64
64
64
64
64
64
63
62
62
58
52
52
52
50
50
49
42
42
41
41
40
41
39
39
41
39
39
39
39
39
38
36
34
34
34
34
34
34
34
34
34
34
34
33
33
33
33
33
33
33
33
33
33
33
32
29
28
28
28
28
27
27
27
27
27
26
26
25
25
25
25
25
25
25
24
24
24
23
23
23
23
23
23
23
23
23
23
23
23
23
23
23
22
22
22
19
19
19
19
19
19
19
17
17
16
15
14
14
12
11
11
11
11
11
11
11
10
9
9
9
8
8
8
8
8
8
7
7
7
7
6
6
5
3
2
2
2
2
2
2
2
2
2
2
2
2
2
2
2
2
2
2
2
2
2
2
2
2
2
2
2
0
0
0
0
0
0
0
0
0
0
0
0
0
0
0
0
0
0
0
0
0
0
0
0
0
0
0
0
0
0
0
0
0
0
0
0
0
0
0
0
0
0
0
0
0
0
0
0
0
0
0
0
0
0
0
0
0
0
0
0
0
0
0
0
0
0
0
0
0
0
0
0
0
0
0
0
0
0
0
0
0
0
0
0
0
0
0
0
0
0
0
0
0
0
0
0
0
0
0
0
0
0
0
0
0
0
0
0
0
0
0
0
0
0
0
0
0
0
0
0
0
0
0
0
0
0
0
0
0
0
0
0
0
0
0
0
0
0
0
0
0
0
0
0
0
0
0
0
0
0
0
0
0
0
0
0
0
0
0
0
0
0
0
0
0
0
0
0
0
0
0
0
0
0
0
0
0
0
0
0
0
0
0
0
0
0
0
0
0
0
0
0
0
0
0
0
0
0
0
0
0
0
0
0
0
0
0
0
0
0
0
0
0
0
0
0
0
0
0
0
0
0
0
0
0
0
0
0
0
0
0
0
0
0
0
0
0
0
0
0
0
0
0
0
0
0
0
0
0
0
0
0
0
0
0
0
0
0
0
0
0
0
0
0
0
0
0
0
0
0
0
0
0
0
0
0
0
0
0
0
0
0
0
0
0
0
0
0
0
0
0
0
0
0
0
0
0
0
0
0
0
0
0
0
0
0
0
0
0
0
0
0
0
0
0
0
0
0
0
0
0
0
0
0
0
0
0
0
0
0
0
0
0
0
0
0
0
0
0
0
0
0
0
0
0
0
0
0
0
0
0
0
0
1
1
1
1
1
1
2
2
3
3
3
3
3
4
4
4
4
4
4
4
4
4
5
5
5
5
5
5
5
5
5
5
5
5
5
5
5
5
5
5
5
5
5
5
5
5
5
5
5
5
5
5
5
5
5
5
5
5
5
5
5
5
5
5
5
5
5
5
5
5
5
5
5
5
5
5
5
5
5
5
5
5
5
5
5
5
5
5
5
5
5
5
5
5
5
5
4
4
3
3
3
3
3
3
3
3
3
3
3
3
3
3
3
3
3
3
3
3
3
3
3
3
3
3
3
3
3
3
3
3
3
3
3
3
3
3
2
2
2
2
2
2
2
2
2
2
2
2
2
2
0
0
0
0
0
0
0
0
0
0
0
0
0
0
0
0
0
0
0
0
0
0
0
0
0
0
0
0
0
0
0
0
0
0
0
0
0
0
0
0
0
0
0
0
0
0
0
0
0
0
0
0
0
0
0
0
0
0
0
0
0
0
0
0
0
0
0
0
0
0
0
0
0
0
0
0
0
0
0
0
0
0
0
0
0
0
0
0
0
0
0
0
0
0
0
0
0
0
0
0
0
0
0
0
0
0
0
0
0
0
0
0
0
0
0
0
0
0
0
0
0
0
0
0
0
0
0
0
0
0
0
0
0
0
0
0
0
0
0
0
0
0
0
0
0
0
0
0
0
0
0
0
0
0
0
0
0
0
0
0
0
0
0
0
0
0
0
0
0
0
0
0
0
0
0
0
0
0
0
0
0
0
0
0
0
0
0
0
0
0
0
0
0
0
0
0
0
0
0
0
0
0
0
0
0
0
0
0
0
0
0
0
0
0
0
0
0
0
0
0
0
0
0
0
0
0
0
0
0
0
0
0
0
0
0
0
0
0
0
0
0
0
0
0
0
0
0
0
0
0
0
0
0
0
0
0
0
0
0
0
0
0
0
0
0
0
0
0
0
0
0
0
0
0
0
0
0
0
0
0
0
0
0
0
0
0
0
0
0
0
0
0
0
0
0
0
0
0
0
0
0
0
0
0
0
0
0
0
0
0
0
0
0
0
0
0
0
0
0
0
0
0
0
0
0
0
1
1
1
2
2
2
2
2
2
2
2
2
2
2
2
2
2
2
2
2
2
2
2
2
2
2
2
2
2
2
2
2
2
2
2
2
2
2
2
2
2
2
2
2
2
2
2
2
2
2
2
2
2
2
2
2
2
2
2
2
2
2
2
2
2
2
2
2
2
2
2
2
2
2
2
2
2
2
2
2
2
2
2
2
2
2
2
2
2
2
2
2
2
1
1
1
1
1
1
1
1
1
1
1
1
1
1
1
1
1
1
1
1
1
1
1
1
1
1
1
1
1
1
1
1
1
1
1
1
1
1
1
1
1
1
1
1
1
1
1
1
1
1
1
1
1
1
1
0
0
0
0
0
0
0
0
0
0
0
0
0
0
0
0
0
0
0
0
0
0
0
0
0
0
0
0
0
0
0
0
0
0
0
0
0
0
0
0
0
0
0
0
0
0
0
0
0
0
0
0
0
0
0
0
0
0
0
0
0
0
0
0
0
0
0
0
0
0
0
0
0
0
0
0
0
0
0
0
0
0
0
0
0
0
0
0
0
0
0
0
0
0
0
0
0
0
0
0
0
0
0
0
0
0
0
0
0
0
0
0
0
0
0
0
0
0
0
0
0
0
0
0
0
0
0
0
0
0
0
0
0
0
0
0
0
0
0
0
0
0
0
0
0
0
0
0
0
0
0
0
0
0
0
0
0
0
0
0
0
0
0
0
0
0
0
0
0
0
0
0
0
0
0
0
0
0
0
0
0
0
0
0
0
0
0
0
0
0
0
0
0
0
0
0
0
0
0
0
0
0
0
0
0
0
0
0
0
0
0
0
0
0
0
0
0
0
0
0
0
0
0
0
0
0
0
0
0
0
0
0
0
0
0
0
0
0
0
0
0
0
0
0
0
0
0
0
0
0
0
0
0
0
0
0
0
0
0
0
0
0
0
0
0
0
0
0
0
0
0
0
0
0
0
0
0
0
0
0
0
0
0
0
0
0
0
0
0
0
0
0
0
0
0
0
0
0
0
0
0
0
0
0
0
0
0
0
0
0
0
0
0
0
0
0
0
0
0
0
0
0
0
0
0
0
0
0
0
0
0
0
0
0
0
0
0
0
0
0
0
0
0
0
0
0
0
0
0
0
0
0
0
0
0
0
0
0
0
0
0
0
0
0
0
0
0
0
0
0
0
0
0
0
0
0
0
0
0
0
0
0
0
0
0
0
0
0
0
0
0
0
0
0
0
0
0
0
0
0
0
0
0
0
0
0
0
0
0
0
0
0
0
0
0
0
0
0
0
0
0
0
0
0
0
0
0
0
0
0
0
0
0
0
0
0
0
0
0
0
0
0
0
0
0
0
0
0
0
0
0
0
0
0
0
0
0
0
0
0
0
0
0
0
0
0
0
0
0
0
0
0
0
0
0
0
0
0
0
0
0
0
0
0
0
0
0
0
0
0
0
0
0
0
0
0
0
0
0
0
0
0
0
0
0
0
0
0
0
0
0
0
0
0
0
0
0
0
0
0
0
0
0
0
0
0
0
0
0
0
0
0
0
0
0
0
0
0
0
0
0
0
0
0
0
0
0
0
0
0
0
0
0
0
0
0
0
0
0
0
0
0
0
0
0
0
0
0
0
0
0
0
0
0
0
0
0
0
0
0
0
0
0
0
0
0
0
0
0
0
0
0
0
0
0
0
0
0
0
0
0
0
0
0
0
0
0
0
0
0
0
0
0
0
0
0
0
0
0
0
0
0
0
0
0
0
0
0
0
0
0
0
0
0
0
0
0
0
0
0
0
0
0
0
0
0
0
0
0
0
0
0
0
0
0
0
0
0
0
0
0
0
0
0
0
0
0
0
0
0
0
0
0
0
0
0
0
0
0
0
0
0
0
1
0
0
0
0
0
0
0
0
0
0
0
0
0
0
0
0
0
0
0
0
0
0
0
0
0
0
0
0
0
0
0
0
0
0
0
0
0
0
0
0
0
0
0
0
0
0
0
0
0
0
0
0
0
0
0
0
0
0
0
0
0
0
0
0
0
0
0
0
0
0
0
0
0
0
0
0
0
0
0
0
0
0
0
0
0
0
0
0
0
0
0
0
0
0
0
0
0
0
0
0
0
0
0
0
0
0
0
0
0
0
0
0
0
0
0
0
0
0
0
0
0
0
0
0
0
0
0
0
0
0
0
0
0
0
0
0
0
0
0
0
0
0
0
0
0
0
0
0
0
0
0
0
0
0
0
0
0
0
0
0
0
0
0
0
0
0
0
0
0
0
0
0
0
0
0
0
0
0
0
0
0
0
0
0
0
0
0
0
0
0
0
0
0
0
0
0
0
0
0
0
0
0
0
0
0
0
0
0
0
0
0
0
0
0
0
0
0
0
0
0
0
0
0
0
0
0
0
0
0
0
0
0
0
0
0
0
0
0
0
0
0
0
0
0
0
0
0
0
0
0
0
0
0
0
0
0
0
0
0
0
0
0
0
0
0
0
0
0
0
0
0
0
0
0
0
0
0
0
0
0
0
0
0
0
0
0
0
0
0
0
0
0
0
0
0
0
0
0
0
0
0
0
0
0
0
0
0
0
0
0
0
0
0
0
0
0
0
0
0
0
0
0
0
0
0
0
0
0
0
0
0
0
0
0
0
0
0
0
0
0
0
0
0
0
0
0
0
0
0
0
0
0
0
0
0
0
0
0
0
0
0
0
0
0
0
0
0
0
0
0
0
0
0
0
0
0
0
0
0
0
0
0
0
0
0
0
0
0
0
0
0
0
0
0
0
0
0
0
0
0
0
0
0
0
0
0
0
0
0
0
0
0
0
0
0
0
0
0
0
0
0
0
0
0
0
0
0
0
0
0
0
0
0
0
0
0
0
0
0
0
0
0
0
0
0
0
0
0
0
0
0
0
0
0
0
0
0
0
0
0
0
0
0
0
0
0
0
0
0
0
0
0
0
0
0
0
0
0
0
0
0
0
0
0
0
0
0
0
0
0
0
0
0
0
0
0
0
0
0
0
0
0
0
0
0
0
0
0
0
0
0
0
0
0
0
0
0
0
0
0
0
0
0
0
0
0
0
0
0
0
0
0
0
0
0
0
0
0
0
0
0
0
0
0
0
0
0
0
0
0
0
0
0
0
0
0
0
0
0
0
0
0
0
0
0
0
0
0
0
0
0
0
0
0
0
0
0
0
0
0
0
0
0
0
0
0
0
0
0
0
0
0
0
0
0
0
0
0
0
0
0
0
0
0
0
0
0
0
0
0
0
0
0
0
0
0
0
0
0
0
0
0
0
0
0
0
0
0
0
0
0
0
0
0
0
0
0
0
0
0
0
0
0
0
0
0
0
0
0
0
0
0
0
0
0
0
0
0
0
0
0
0
0
0
0
0
0
0
0
0
0
0
0
0
0
0
0
0
0
0
0
0
0
0
0
0
0
0
0
0
0
0
0
0
0
0
0
0
0
0
0
0
0
0
0
0
0
0
0
0
0
0
0
0
0
0
0
0
0
0
0
0
0
0
0
0
0
0
0
0
0
0
0
0
0
0
0
0
0
0
0
0
0
0
0
0
0
0
0
0
0
0
0
0
0
0
0
0
0
0
0
0
0
0
0
0
0
0
0
0
0
0
0
0
0
0
0
0
0
0
0
0
0
0
0
0
0
0
0
0
0
0
0
0
0
0
0
0
0
0
0
0
0
0
0
0
0
0
0
0
0
0
0
0
0
0
0
0
0
0
0
0
0
0
0
0
0
0
0
0
0
0
0
0
0
0
0
0
0
0
0
0
0
0
0
0
0
0
0
0
0
0
0
0
0
0
0
0
0
0
0
0
0
0
0
0
0
0
0
0
0
0
0
0
0
0
0
0
0
0
0
0
0
0
0
0
0
0
0
0
0
0
0
0
0
0
0
0
0
0
0
0
0
0
0
0
0
0
0
0
0
0
0
0
0
0
0
0
0
0
0
0
0
0
0
0
0
0
0
0
0
0
0
0
0
0
0
0
0
0
0
0
0
0
0
0
0
0
0
0
0
0
0
0
0
0
0
0
0
0
0
0
0
0
0
0
0
0
1
1
1
1
1
1
1
1
1
1
1
1
1
1
1
1
1
1
1
1
1
1
1
1
1
1
1
1
1
1
1
1
1
1
1
1
1
1
1
1
1
2
2
2
2
2
2
2
2
2
2
2
2
2
2
2
2
2
2
2
2
2
2
2
2
2
2
2
2
2
2
2
2
2
2
2
2
2
2
2
2
2
2
2
2
2
2
2
2
2
2
2
2
2
2
2
2
2
2
2
2
2
2
2
2
2
2
2
2
2
2
2
2
2
2
2
2
2
2
1
1
1
1
1
1
1
1
1
1
1
1
1
1
1
1
1
1
1
1
1
1
1
1
1
1
1
1
1
1
1
1
1
1
1
1
1
1
1
1
1
1
1
1
1
1
1
1
1
1
1
1
1
1
1
1
1
1
1
1
1
1
1
1
1
1
1
1
1
2
2
2
2
2
2
2
2
2
2
2
1
1
1
1
1
0
0
0
0
0
0
0
0
0
0
0
0
0
0
0
0
0
0
0
0
0
0
0
0
0
0
0
0
0
0
0
0
0
0
0
0
0
0
0
0
0
0
0
0
0
0
0
0
0
0
0
0
0
0
0
0
0
0
0
0
0
0
0
0
0
0
0
0
0
0
0
1
1
1
1
1
1
1
1
1
1
1
1
1
1
1
1
1
1
1
1
1
1
1
1
1
1
1
1
1
1
1
1
1
1
1
1
1
1
1
1
1
1
1
1
1
1
1
1
1
1
1
1
1
1
1
1
1
1
1
1
1
1
1
1
1
1
1
1
1
1
1
1
1
1
1
1
1
1
1
1
1
1
1
1
1
1
1
1
1
1
1
1
1
1
1
1
1
1
1
1
1
1
1
1
1
1
1
1
1
1
1
1
1
1
1
1
1
1
1
1
1
1
1
0
0
0
0
0
0
0
0
0
0
0
0
0
0
0
0
0
0
0
0
0
0
0
0
1
1
1
1
1
1
1
1
1
1
1
1
1
1
1
1
1
1
1
1
1
1
1
1
1
1
1
1
1
1
1
1
1
1
1
1
1
1
1
1
1
1
1
1
1
1
1
1
1
1
1
1
1
1
1
1
1
1
1
1
1
1
1
1
1
1
1
1
1
1
1
1
1
1
1
1
1
1
1
1
1
1
1
1
1
1
1
1
1
1
1
1
1
1
1
1
1
1
1
1
1
1
1
1
1
1
1
1
1
1
1
1
1
1
1
1
1
1
1
1
1
1
1
1
1
1
1
1
1
1
1
1
1
1
1
1
1
1
1
1
1
1
1
1
0
0
0
0
0
0
0
0
0
0
0
1
1
1
1
1
1
1
1
1
1
1
1
1
1
1
1
1
1
1
1
0
0
0
0
0
0
0
0
0
0
0
0
0
0
0
0
0
0
0
0
0
0
0
0
0
0
0
0
0
0
0
0
0
0
0
0
0
1
1
1
2
2
2
2
2
2
2
2
2
2
2
2
2
2
2
2
2
2
2
2
2
2
2
2
2
2
2
2
2
2
2
2
2
2
2
2
2
2
2
2
2
2
2
2
2
2
2
2
2
2
2
2
2
2
2
2
2
2
2
2
2
2
2
2
2
2
3
3
3
3
3
3
3
3
3
3
3
3
3
3
3
3
3
3
3
3
2
2
2
2
2
2
2
2
2
2
2
2
2
2
2
2
2
2
2
2
2
2
2
2
2
2
2
2
2
2
2
2
2
2
2
2
2
2
2
2
2
2
2
2
2
2
2
2
2
2
2
2
2
2
2
2
2
2
2
2
2
2
2
2
2
2
2
2
2
2
2
2
2
2
2
2
2
2
2
2
2
2
2
2
2
2
2
2
2
2
2
2
2
2
3
3
3
3
3
3
3
3
3
3
3
3
3
3
3
3
3
3
3
3
3
3
4
4
4
4
4
4
4
4
4
4
4
4
4
5
5
5
5
5
5
5
5
5
5
5
5
5
5
5
5
5
5
5
5
5
5
5
5
5
5
4
5
5
5
5
5
5
5
5
5
5
5
5
5
5
5
5
5
5
5
5
5
5
4
4
4
4
4
4
4
4
4
4
4
4
4
4
4
4
4
4
4
4
4
5
5
5
5
5
4
4
4
4
4
4
4
4
4
4
4
4
5
5
5
6
6
6
6
6
6
6
6
6
6
6
6
6
6
8
8
8
8
8
8
8
8
8
8
8
8
8
8
8
8
8
7
7
7
7
7
7
7
7
7
7
7
7
7
7
7
7
7
7
7
7
7
7
7
7
7
7
7
7
7
7
7
7
7
7
7
7
7
7
7
7
7
7
7
7
7
7
7
7
7
7
7
7
7
7
7
7
7
7
7
7
7
7
7
7
7
7
7
7
7
7
7
7
7
7
7
7
7
7
7
7
7
7
7
6
6
6
6
8
8
8
8
8
8
8
8
8
8
8
8
8
8
8
8
8
8
7
7
7
7
7
7
7
7
8
8
8
9
9
9
8
8
8
8
8
8
8
8
8
8
8
8
8
8
8
8
8
8
9
9
9
9
9
9
9
9
9
9
9
9
9
9
9
9
9
10
10
10
10
10
10
9
9
9
9
9
9
9
9
9
9
9
9
9
9
9
10
10
11
11
12
13
13
13
13
13
13
13
13
13
14
14
14
14
14
14
14
15
17
20
20
21
22
22
22
22
22
22
22
22
22
22
22
22
22
22
22
22
22
22
21
21
21
21
21
21
21
21
21
21
21
21
21
21
21
21
21
21
21
21
19
19
19
19
19
19
19
19
19
19
19
19
19
19
19
19
19
19
19
19
19
19
19
19
19
19
19
19
19
19
19
19
19
19
19
19
20
21
21
21
21
21
21
21
21
21
22
22
22
22
22
20
21
21
22
22
23
23
25
25
27
28
29
30
30
30
30
30
30
29
29
30
29
29
29
27
27
27
27
28
27
27
27
25
25
25
25
25
25
26
30
30
31
31
33
32
32
32
32
32
33
35
35
35
35
35
35
35
35
35
35
35
35
33
33
33
32
32
32
32
32
32
32
31
31
31
31
31
31
31
30
30
30
31
33
36
38
38
39
39
37
37
37
38
38
37
37
36
36
36
36
36
36
36
36
36
36
36
36
36
36
36
36
37
37
37
37
37
37
37
37
37
37
37
37
37
37
37
37
37
37
37
37
37
38
38
39
39
38
39
38
38
38
38
38
38
38
39
41
41
42
43
42
42
42
43
44
44
44
42
42
41
41
41
43
42
41
40
39
39
39
40
40
40
40
40
39
39
39
39
39
39
39
39
39
39
39
39
39
39
39
39
39
39
39
39
39
39
39
39
39
39
39
39
39
39
38
39
41
43
43
43
43
43
42
42
43
43
43
43
42
42
42
42
42
42
42
42
42
39
38
38
38
38
38
38
37
36
36
36
36
36
37
38
36
36
36
36
36
36
36
36
36
36
36
36
38
36
36
36
36
36
36
36
35
35
35
35
35
35
34
34
34
34
33
33
33
33
33
33
33
33
33
33
33
33
33
33
30
31
31
31
31
31
30
32
32
31
28
28
27
28
27
28
30
30
30
28
28
28
28
28
28
27
27
27
27
27
27
27
27
27
27
27
27
27
26
26
26
26
25
25
25
25
25
25
25
25
25
24
24
24
23
23
23
23
22
22
22
22
22
22
22
22
22
22
22
21
21
21
20
20
20
20
20
20
20
20
20
19
19
19
19
19
19
19
19
19
19
19
19
20
20
20
20
20
20
20
20
20
19
19
19
19
19
20
21
21
22
21
25
25
25
27
27
27
27
27
26
26
26
27
27
27
30
30
30
30
30
30
30
30
30
30
30
30
30
30
30
30
30
30
30
31
31
31
31
31
31
31
31
31
31
31
31
31
30
30
29
29
28
28
28
27
27
27
27
27
27
27
27
27
27
27
27
27
27
27
27
26
26
26
25
25
25
25
26
26
26
26
26
26
26
26
27
27
27
27
27
27
26
26
26
26
25
25
25
25
25
27
27
28
27
30
29
30
30
29
28
28
28
28
28
28
29
29
29
29
29
29
29
29
29
29
29
29
29
29
29
29
29
30
30
30
28
28
27
27
27
29
31
31
32
32
36
36
37
38
38
38
38
36
41
41
40
40
40
39
39
39
39
40
40
40
42
42
41
40
41
42
43
43
43
43
42
44
44
44
45
47
47
47
47
48
48
49
49
49
49
49
49
48
48
48
48
48
47
47
49
49
51
52
52
51
50
50
50
50
50
50
50
50
50
50
50
50
50
50
50
50
50
47
48
48
48
48
48
47
48
48
48
47
47
47
47
47
47
47
47
47
47
47
47
47
48
47
48
48
48
48
48
48
48
48
48
48
48
48
47
47
46
45
45
43
43
43
42
42
42
42
41
41
42
42
41
41
41
41
40
40
40
40
40
40
40
40
41
41
41
41
39
40
39
39
39
39
39
39
39
39
39
39
37
37
38
38
38
38
38
38
37
36
36
36
36
36
37
38
36
34
33
31
31
32
32
32
31
30
30
30
30
30
29
29
27
27
27
27
27
26
26
26
26
25
25
25
25
25
25
25
24
23
23
22
22
22
22
22
22
22
22
24
25
25
25
25
25
25
24
24
24
24
23
23
23
23
23
23
23
25
25
26
26
26
26
25
25
25
25
24
24
24
24
24
24
23
23
24
25
25
24
25
24
24
24
24
25
25
25
25
24
24
24
24
23
23
23
23
23
22
22
22
22
22
22
21
21
21
21
21
21
21
21
21
21
20
20
20
20
20
20
20
20
20
20
20
19
19
19
19
19
19
18
19
19
19
18
18
19
19
19
18
18
18
18
18
18
18
18
20
21
22
22
22
22
23
24
23
23
22
22
22
22
22
23
23
23
23
23
23
23
22
22
21
21
21
21
21
21
21
21
21
21
21
20
20
20
20
20
20
21
21
21
22
22
21
21
20
20
20
20
20
19
19
19
19
21
21
21
21
21
21
21
21
21
22
22
22
22
20
20
20
20
20
21
21
21
20
19
19
19
20
20
20
19
19
19
19
19
19
19
19
19
18
19
19
19
19
21
21
23
23
23
23
23
23
22
22
22
22
22
22
21
21
20
20
20
20
20
20
20
20
20
20
19
19
19
19
19
19
19
19
19
19
21
21
20
20
20
20
20
20
22
22
22
22
22
22
22
22
22
22
22
22
22
22
22
22
22
22
21
19
19
19
19
19
19
22
24
24
25
25
24
24
24
24
24
24
24
25
24
24
24
24
23
23
24
25
25
25
25
25
25
25
25
25
25
26
27
27
28
28
28
28
28
28
28
28
28
28
28
28
28
28
29
29
29
29
29
30
30
30
30
30
30
30
30
31
31
31
31
31
31
31
31
31
31
31
30
30
30
29
29
29
29
30
30
30
30
30
30
29
28
28
27
27
27
27
27
26
25
25
25
25
25
25
25
25
25
25
25
25
25
26
26
25
25
25
25
25
25
25
25
25
25
25
25
25
25
25
25
25
25
25
25
25
25
25
26
26
25
25
25
25
25
25
27
27
27
27
28
28
28
28
28
28
28
28
28
28
27
27
26
26
26
27
27
26
26
25
25
24
24
24
25
26
26
26
26
26
27
27
27
27
26
26
26
26
26
26
26
26
26
26
27
27
27
27
26
26
26
26
26
27
28
30
30
30
31
31
31
31
31
31
31
31
31
31
31
31
31
31
31
31
31
30
30
30
30
30
32
32
32
33
34
34
35
35
35
35
35
36
36
36
36
36
35
35
36
36
36
36
35
34
34
34
34
33
33
33
33
33
33
33
33
33
33
33
33
35
35
35
35
33
33
33
33
33
33
33
32
32
32
32
32
32
32
33
33
33
33
34
35
37
38
36
36
37
36
36
36
36
36
36
36
36
36
36
36
36
36
36
36
36
36
37
37
37
37
37
37
39
40
40
40
39
39
39
39
39
39
39
39
37
37
37
37
37
37
37
37
37
37
36
36
36
36
36
36
36
36
36
36
35
33
33
33
33
33
33
33
33
34
34
33
33
32
31
31
30
30
30
30
30
30
30
30
30
29
28
28
28
28
28
28
28
28
28
28
28
29
29
29
29
29
29
29
28
28
28
29
29
29
27
27
27
27
27
28
29
30
30
29
28
28
28
28
27
27
27
27
26
26
26
26
26
26
26
26
25
22
22
22
22
25
25
27
27
28
28
28
27
27
27
27
27
27
27
27
27
26
26
26
26
26
26
26
25
25
25
25
25
25
25
25
25
25
26
26
25
23
23
23
23
23
23
23
23
25
25
25
25
25
25
25
25
25
25
25
25
24
24
24
24
24
24
25
25
25
26
26
26
26
26
26
24
24
24
24
25
25
25
25
24
24
24
24
23
22
22
22
22
27
30
30
30
31
32
32
33
34
34
35
35
35
35
35
36
34
34
34
33
33
33
33
33
33
33
33
33
34
34
36
36
37
36
36
36
36
37
37
38
39
39
39
38
37
37
37
37
37
37
37
37
37
37
37
37
37
36
36
36
36
36
36
36
36
36
36
36
35
35
35
35
35
35
34
34
33
33
33
33
33
33
33
33
33
33
33
33
33
32
32
32
32
32
32
32
34
35
33
36
36
35
35
35
36
36
36
36
36
36
36
36
36
36
36
36
36
36
36
38
38
38
38
37
37
37
37
37
37
37
37
36
36
36
36
36
36
36
36
36
36
36
36
36
36
36
36
34
33
33
33
33
33
33
33
33
33
32
32
32
32
31
30
30
30
30
30
30
30
30
30
30
30
30
31
31
31
30
30
30
30
30
30
30
29
28
28
28
27
27
26
26
26
25
25
25
25
23
23
24
23
23
23
23
23
25
25
25
25
24
25
24
24
24
25
25
25
26
25
26
26
26
26
26
27
27
25
25
25
25
25
25
25
25
25
25
25
25
24
23
23
23
22
22
22
22
21
20
21
21
21
21
20
20
20
20
20
20
20
20
20
20
19
19
19
19
19
19
18
18
18
18
17
17
19
19
19
19
19
20
20
20
20
20
20
20
20
21
21
22
21
21
22
22
22
22
23
23
24
23
23
23
23
25
26
26
34
36
37
43
41
41
41
43
44
46
46
46
51
51
51
52
52
52
52
52
52
52
52
52
51
51
51
52
52
52
52
52
52
52
52
52
52
52
52
52
52
52
52
52
52
52
52
51
51
51
51
51
51
51
51
51
51
51
52
52
53
53
53
53
53
52
52
51
51
50
50
50
50
50
50
50
50
51
50
50
50
50
50
50
51
52
52
52
51
50
50
50
50
50
50
50
50
50
50
50
51
52
51
52
53
53
53
53
52
52
52
51
51
51
51
51
51
51
51
51
51
50
50
50
50
50
50
50
50
50
50
50
50
49
49
49
51
51
50
50
48
48
49
49
48
47
47
47
46
46
45
45
45
46
45
45
44
44
44
44
44
44
44
43
44
43
44
47
50
50
50
50
50
50
50
50
50
50
51
50
49
49
49
49
49
50
49
49
49
49
48
48
47
45
45
46
46
47
47
46
44
44
42
42
42
42
42
42
41
41
41
41
41
41
39
39
39
39
39
39
39
39
39
39
39
38
38
37
37
37
37
37
37
37
36
36
36
36
36
36
36
36
36
35
33
33
33
33
33
33
33
33
33
33
33
33
33
33
33
33
33
33
29
29
29
28
27
27
27
27
27
27
27
27
27
26
25
25
25
26
26
25
25
25
25
25
25
25
25
25
25
25
25
25
25
25
26
26
26
26
25
25
25
24
24
24
23
22
22
22
22
22
22
21
21
21
21
21
20
20
20
20
20
18
18
18
18
18
18
18
18
18
18
18
18
18
18
18
18
18
19
19
19
19
19
19
19
19
19
19
19
19
19
19
22
22
22
22
22
21
21
21
22
22
22
22
22
23
24
24
24
24
24
25
25
25
30
33
36
37
37
37
39
39
39
40
40
40
41
41
41
41
41
41
41
41
41
41
42
42
43
43
44
44
45
45
45
45
47
47
53
56
57
58
58
58
58
74
74
75
75
75
75
77
78
79
79
84
85
85
85
85
85
85
87
88
90
90
89
94
97
106
109
109
108
110
114
114
116
116
116
115
115
115
115
115
115
114
115
116
116
116
115
115
115
115
115
115
114
114
114
114
113
113
112
112
113
113
113
113
113
113
112
113
113
112
111
111
111
111
111
111
111
111
110
110
110
110
110
110
110
111
108
108
108
108
108
109
109
113
113
113
113
111
111
111
110
110
110
108
108
108
106
104
104
103
102
102
102
103
103
102
102
101
101
101
100
97
97
97
96
96
96
96
96
95
95
93
93
92
93
91
91
91
89
89
88
88
87
87
87
87
86
86
82
80
80
80
80
80
80
81
82
82
80
75
75
75
74
73
69
68
64
64
63
63
62
61
58
58
57
57
57
55
54
52
50
50
50
50
50
50
50
50
50
50
50
50
50
49
49
49
49
49
49
49
49
45
45
45
44
44
44
43
42
41
41
41
41
40
41
41
41
41
40
40
40
39
39
39
38
38
38
36
36
36
36
36
36
36
36
36
36
36
36
35
35
34
34
33
33
33
33
33
32
32
32
32
32
32
31
31
31
31
32
32
32
31
33
33
33
33
33
33
30
29
29
27
28
28
28
27
26
26
27
26
26
26
23
22
22
23
22
22
22
22
22
23
22
28
27
28
30
30
30
30
29
29
29
29
29
29
29
29
29
29
29
29
30
30
30
30
30
30
30
30
30
30
30
31
32
32
32
30
30
30
31
31
32
32
32
32
32
32
31
31
30
30
30
30
30
30
30
31
31
31
31
31
31
31
31
31
31
31
31
31
31
31
31
31
31
30
30
30
30
30
30
30
30
30
30
30
30
30
30
30
30
30
30
30
30
30
30
30
30
30
30
30
30
30
30
30
30
29
29
29
28
27
27
27
28
31
38
39
39
39
40
38
38
38
38
38
38
38
38
38
38
38
38
38
38
38
38
38
38
38
38
37
37
38
38
38
39
39
39
39
40
41
40
40
41
41
41
41
40
40
40
40
41
42
42
41
41
41
41
41
41
40
40
40
39
39
39
39
39
39
37
37
37
37
37
37
37
37
37
37
37
36
36
36
36
36
36
36
36
36
35
35
35
35
35
37
37
37
36
36
36
36
36
36
36
36
35
35
36
36
36
36
35
35
37
36
35
34
35
35
35
38
39
41
44
47
53
60
61
59
59
61
60
61
62
62
72
73
75
75
75
75
77
79
78
78
78
79
79
79
79
79
79
79
79
79
79
79
79
79
79
79
79
80
80
80
80
78
78
78
78
78
77
77
77
77
77
76
76
75
74
74
72
72
72
72
72
72
72
72
71
71
71
71
71
70
70
69
69
69
69
69
69
69
69
69
69
71
71
71
72
70
70
70
70
70
72
70
70
69
69
69
69
69
69
69
69
69
68
67
67
67
67
67
67
66
66
65
65
65
65
65
66
66
66
66
64
64
64
63
60
60
60
60
60
59
56
56
55
55
54
53
53
51
50
50
50
52
52
55
56
57
58
57
57
55
55
55
55
55
55
54
54
52
52
50
48
48
46
46
44
43
43
44
43
41
38
38
39
39
39
37
33
33
33
33
33
33
33
33
33
33
33
31
31
31
30
30
30
30
30
30
29
29
29
29
29
28
28
28
28
27
27
27
27
27
27
27
27
26
26
25
25
25
25
25
25
25
25
25
27
28
29
30
29
29
30
30
30
28
28
28
27
27
27
27
27
27
27
27
27
27
27
27
27
27
27
27
27
27
27
27
27
27
27
27
27
27
27
27
27
27
27
27
27
27
27
27
27
27
25
25
25
25
25
25
25
24
24
24
22
22
22
22
22
22
22
22
21
21
21
21
21
21
21
21
20
20
20
20
20
20
20
20
20
20
20
19
19
19
19
19
19
19
19
19
19
19
19
19
19
19
19
19
19
19
19
19
19
19
19
19
19
19
19
19
19
19
19
19
19
19
19
19
19
19
19
17
16
16
16
16
16
15
15
16
15
14
14
14
14
14
13
13
13
12
11
11
11
11
11
11
11
11
11
11
11
11
10
10
10
8
8
8
8
8
8
8
8
8
8
8
8
8
7
7
7
7
7
7
7
7
6
6
6
6
6
6
6
6
5
5
5
5
5
5
5
5
5
5
5
5
5
5
5
5
5
5
5
5
5
5
5
5
5
5
5
5
5
5
5
5
5
5
5
5
5
5
5
3
3
2
2
2
2
2
1
1
1
1
1
1
1
1
1
1
1
1
1
1
1
1
1
1
1
1
1
1
1
1
1
2
2
2
2
2
2
2
2
2
2
2
2
2
2
2
2
2
2
2
2
2
2
2
2
2
2
2
2
2
2
2
2
1
1
0
0
0
0
0
0
0
0
0
0
0
0
0
0
0
0
0
0
0
0
0
0
0
0
0
0
0
0
0
0
0
0
0
0
0
0
0
0
0
0
0
0
0
0
0
0
0
0
0
0
0
0
0
0
0
0
0
0
0
0
0
0
0
0
0
0
0
0
0
0
0
0
0
0
0
0
0
0
0
0
0
0
0
0
0
0
0
0
0
0
0
0
0
0
0
0
0
0
0
0
0
0
0
0
0
0
0
0
0
0
0
0
0
0
0
0
0
0
0
0
0
0
0
0
0
0
0
0
0
0
0
0
0
0
0
0
0
0
0
0
0
0
0
0
0
0
0
0
0
0
0
0
0
0
0
0
0
0
0
0
0
0
0
0
0
0
0
0
0
0
0
0
0
0
0
0
0
0
0
0
0
0
0
0
0
0
0
0
0
0
0
0
0
0
0
0
0
0
0
0
0
0
0
0
0
0
0
0
0
0
0
0
0
0
0
0
0
0
0
0
0
0
0
0
0
0
0
0
0
0
0
0
0
0
0
0
0
0
0
0
0
0
0
0
0
0
0
0
0
0
0
0
0
0
0
0
0
0
0
0
0
0
0
0
0
0
0
0
0
0
0
0
0
0
0
0
0
0
0
0
0
0
0
0
0
0
0
0
0
0
0
0
0
0
0
0
0
0
0
0
0
0
0
0
0
0
0
0
0
0
0
0
0
0
0
0
0
0
0
0
0
0
0
0
0
0
0
0
0
0
0
0
0
0
0
0
0
0
0
0
0
0
0
0
0
0
0
0
0
0
0
0
0
0
0
0
0
0
0
0
0
0
0
0
0
0
0
0
0
0
0
0
0
0
0
0
0
0
0
0
0
0
0
0
0
0
0
0
0
0
0
0
0
0
0
0
0
0
0
0
0
0
0
0
0
0
0
0
0
0
0
0
0
0
0
0
0
0
0
0
0
0
0
0
0
0
0
0
0
0
0
0
0
0
0
0
0
0
0
0
0
0
0
0
0
0
0
0
0
0
0
0
0
0
0
0
0
0
0
0
0
0
0
0
0
0
0
0
0
0
0
0
0
0
0
0
0
0
0
0
0
0
0
0
0
0
0
0
0
0
0
0
0
0
0
0
0
0
0
0
0
0
0
0
0
0
0
0
0
0
0
0
0
0
0
0
0
0
0
0
0
0
0
0
0
0
0
0
0
0
0
0
0
0
0
0
0
0
0
0
0
0
0
0
0
0
0
0
0
0
0
0
0
0
0
0
0
0
0
0
0
0
0
0
0
0
0
0
0
0
0
0
0
0
0
0
0
0
0
0
0
0
0
0
0
0
0
0
0
0
0
0
0
0
0
0
0
0
0
0
0
0
0
0
0
0
0
0
0
0
0
0
0
0
0
0
0
0
0
0
0
0
0
0
0
0
0
0
0
0
0
0
0
0
0
0
0
0
0
0
0
0
0
0
0
0
0
0
0
0
0
0
0
0
0
0
0
0
0
0
0
0
0
0
0
0
0
0
0
0
0
0
0
0
0
0
0
0
0
0
0
0
0
0
0
0
0
0
0
0
0
0
0
0
0
0
0
1
1
1
1
1
1
1
1
1
1
1
1
1
1
1
1
1
1
1
1
1
1
1
1
1
1
1
1
1
1
1
1
1
1
1
1
1
1
1
1
1
1
1
1
1
1
1
1
1
1
1
1
1
1
1
1
1
1
1
1
1
1
1
1
1
1
1
1
1
1
1
1
1
1
1
1
1
1
1
1
1
1
1
1
1
1
1
1
1
1
1
1
1
1
1
1
1
1
1
1
1
1
1
1
1
1
1
1
1
1
1
1
1
1
1
1
1
1
1
1
1
1
1
1
1
1
1
1
1
1
1
1
1
1
1
1
1
1
1
1
1
1
1
1
1
1
1
1
1
1
1
1
1
1
1
1
1
1
1
1
1
1
1
1
1
1
1
1
1
1
1
1
1
1
1
0
0
0
0
0
0
0
0
0
0
0
0
0
0
0
0
0
0
0
0
0
0
0
0
0
0
0
0
0
0
0
0
0
0
0
0
0
0
0
0
0
0
0
0
0
0
0
0
0
0
0
0
0
0
0
0
0
0
0
0
0
0
0
0
0
0
0
0
0
0
0
0
0
0
0
0
0
0
0
0
0
0
0
0
0
0
0
0
0
0
0
0
0
0
0
0
0
0
0
0
0
0
0
0
0
0
0
0
0
0
0
0
0
0
0
0
0
0
0
0
0
0
0
0
0
0
0
0
0
0
0
0
0
0
0
0
0
0
0
0
0
0
0
0
0
0
0
0
0
0
0
0
0
0
0
0
0
0
0
0
0
0
0
0
0
0
0
0
0
0
0
0
0
0
0
0
0
0
0
0
0
0
0
0
0
0
0
0
0
0
0
0
0
0
0
0
0
0
0
0
0
1
2
2
2
2
2
2
2
2
2
2
2
2
2
2
2
2
2
2
2
2
2
2
2
2
2
2
2
2
2
2
2
2
2
2
2
2
2
2
2
2
2
2
2
2
2
2
2
2
2
2
2
2
2
2
2
2
2
2
2
2
2
2
2
2
2
2
2
2
2
2
2
2
2
2
2
2
2
2
2
2
2
2
2
2
2
2
2
2
2
2
2
2
2
2
2
2
2
2
2
2
2
2
2
2
2
2
2
2
2
2
2
2
2
2
2
2
2
2
2
2
2
2
2
2
2
2
2
2
2
2
1
1
1
1
1
1
0
0
0
0
0
0
0
0
0
0
0
0
0
0
0
0
0
0
0
0
0
0
0
0
0
0
0
0
0
0
0
0
0
0
0
0
0
0
0
0
0
0
0
0
0
0
0
0
0
0
0
0
0
0
0
0
0
0
0
0
0
0
0
0
0
0
0
0
0
0
0
0
0
0
0
0
0
0
0
0
0
0
0
0
0
0
0
0
0
0
0
0
0
0
0
0
0
0
0
0
0
0
0
0
0
0
0
0
0
0
0
0
0
0
0
0
0
0
0
0
0
0
0
0
0
0
0
0
0
0
0
0
0
0
0
0
0
0
0
0
0
0
0
0
0
0
0
0
0
0
0
0
0
0
0
0
0
0
0
0
0
0
0
0
0
0
0
0
0
0
0
0
0
0
0
0
0
0
0
0
0
0
0
0
0
0
0
0
0
0
0
0
0
0
0
0
0
0
0
0
0
0
0
0
0
0
0
0
0
0
0
0
0
0
0
0
0
0
0
0
0
0
0
0
0
0
0
0
0
0
0
0
0
0
0
0
0
0
0
0
0
0
0
0
0
0
0
0
0
0
0
0
0
0
0
0
0
0
0
0
0
0
0
0
0
0
0
0
0
0
0
0
0
0
0
0
0
0
0
0
0
0
0
0
0
0
0
0
0
0
0
0
0
0
0
0
0
0
0
0
0
0
0
0
0
0
0
0
0
0
0
0
0
0
0
0
0
0
0
0
0
0
0
0
0
0
0
0
0
0
0
0
0
0
0
0
0
0
0
0
0
0
0
0
0
0
0
0
0
0
0
0
0
0
0
0
0
0
0
0
0
0
0
0
0
0
0
0
0
0
0
0
0
0
0
0
0
0
0
0
0
0
0
0
0
0
0
0
0
0
0
0
0
0
0
0
0
0
0
0
0
0
0
0
0
0
0
0
0
0
0
0
0
0
0
0
0
0
0
0
0
0
0
0
0
0
0
0
0
0
0
0
0
0
0
0
0
0
0
0
0
0
0
0
0
0
0
0
0
0
0
0
0
0
0
0
0
0
0
0
0
0
0
0
0
0
0
0
0
0
0
0
0
0
0
0
0
0
0
0
0
0
0
0
0
0
0
0
0
0
0
0
0
0
0
0
0
0
0
0
0
0
0
0
0
0
0
0
0
0
0
0
0
0
0
0
0
0
0
0
0
0
0
0
0
0
0
0
0
0
0
0
0
0
0
0
0
0
0
0
0
0
0
0
0
0
0
0
0
0
0
0
0
0
0
0
0
0
0
0
0
0
0
0
0
0
0
0
0
0
0
0
0
0
0
0
1
1
2
2
2
2
2
2
2
2
2
2
2
2
2
2
2
2
2
2
2
2
2
2
2
2
2
2
2
2
2
2
2
2
2
2
2
2
2
2
2
2
2
2
1
1
1
1
1
1
1
1
1
1
1
1
1
1
1
1
1
1
1
1
1
1
1
1
1
1
1
1
1
1
1
1
1
1
1
1
1
1
1
1
1
1
1
1
1
1
1
1
1
1
1
1
1
1
1
1
1
1
1
1
1
1
1
1
1
1
1
1
1
1
1
1
1
1
1
1
2
2
2
2
2
2
2
2
2
2
1
1
1
2
2
2
2
2
2
2
2
2
2
2
3
3
3
3
3
3
3
3
3
3
3
3
3
3
3
3
3
3
3
3
3
3
3
3
3
3
3
3
3
3
3
3
3
3
3
3
3
3
3
3
3
3
4
4
4
4
4
3
3
3
3
3
3
3
3
3
3
3
3
3
3
3
3
3
3
3
3
3
3
3
3
3
3
3
3
3
3
3
3
3
3
3
3
3
3
3
3
3
3
3
3
3
3
3
3
3
5
5
5
5
5
5
5
5
5
5
5
5
5
5
5
5
5
5
5
5
5
5
5
5
5
5
5
5
5
5
5
6
6
6
6
7
7
8
8
8
8
8
8
8
8
8
8
8
8
8
8
8
8
8
8
8
8
8
8
8
8
8
8
7
7
7
7
8
8
8
10
10
13
13
12
13
13
13
13
13
13
13
13
13
13
13
13
13
13
13
13
13
13
13
13
13
13
13
13
13
13
13
13
13
13
13
13
13
13
13
13
12
12
12
13
13
14
15
15
15
15
15
15
15
15
15
16
16
16
16
17
17
16
16
16
15
16
16
16
15
15
15
16
16
16
16
16
16
16
16
16
16
16
16
16
16
16
16
16
16
16
16
16
16
16
18
18
17
17
16
16
16
17
18
21
22
22
22
22
22
25
25
26
25
25
25
25
25
25
25
25
25
25
25
25
25
25
25
25
25
25
25
24
24
24
24
23
23
23
23
23
23
23
23
23
23
23
23
23
23
23
23
22
22
22
22
21
22
22
22
22
22
21
21
21
21
21
21
20
20
20
20
20
20
20
20
20
20
21
21
21
21
21
21
20
20
20
20
20
20
20
20
20
20
20
19
19
19
19
19
19
19
19
19
19
18
18
18
18
18
18
18
18
18
18
18
18
18
18
18
19
19
19
19
19
19
19
19
19
19
19
19
19
19
19
19
19
19
19
19
21
22
22
22
23
23
22
22
22
22
22
22
20
20
19
19
18
18
18
17
17
17
16
16
16
16
16
16
17
17
19
18
18
17
17
16
16
16
16
15
15
13
13
13
14
15
15
14
14
14
14
14
14
14
14
14
14
14
14
15
15
15
15
15
15
15
14
14
14
13
13
13
13
13
14
14
14
14
13
14
14
14
14
14
14
15
15
15
15
15
16
16
17
17
17
16
16
16
16
16
16
16
16
16
17
16
16
16
16
16
16
16
16
16
16
16
16
16
16
16
16
16
16
16
16
16
16
16
16
16
16
16
16
16
16
18
18
18
17
17
17
16
16
16
16
17
18
18
18
18
18
18
18
17
17
16
17
17
17
17
17
18
18
18
18
17
17
17
17
18
18
19
19
19
21
21
22
21
21
21
21
21
20
20
20
21
21
21
21
20
20
20
20
20
20
20
20
20
20
20
20
22
23
23
23
23
23
24
24
24
24
24
24
23
23
23
23
23
23
23
23
23
23
23
23
22
22
22
22
22
22
22
22
22
22
22
22
22
22
22
22
22
22
22
22
22
22
22
22
22
22
22
22
22
22
22
22
22
21
21
21
21
20
20
20
20
20
21
21
21
22
23
26
27
27
27
27
27
27
27
27
27
30
30
30
30
30
30
30
30
28
29
28
27
27
27
28
27
27
27
26
26
26
26
26
26
26
26
26
26
26
26
26
27
26
26
26
27
27
27
27
29
32
39
39
39
40
40
42
44
44
45
47
48
48
48
50
50
50
50
50
50
50
50
49
49
49
50
50
50
50
50
50
50
51
52
54
53
54
54
55
55
55
54
53
53
53
53
53
53
53
52
52
52
52
52
52
52
52
52
52
51
52
52
52
52
52
52
53
53
54
54
54
54
53
52
52
52
55
56
58
60
59
59
58
58
59
59
59
60
60
60
60
60
60
60
60
60
67
67
67
68
68
65
66
66
66
66
66
66
66
66
66
66
67
67
69
68
67
67
66
65
65
65
65
65
65
65
61
61
61
61
61
61
64
60
60
60
60
60
60
60
60
60
60
60
60
60
60
60
61
60
60
57
57
57
55
53
53
53
53
53
53
52
50
50
50
50
50
50
52
51
51
51
51
51
51
51
50
50
50
50
50
50
50
50
51
52
54
54
55
54
53
53
53
53
52
52
52
51
50
50
50
51
51
51
53
52
51
50
50
50
50
50
50
50
50
50
47
47
47
47
46
46
44
41
41
41
37
35
35
33
33
33
33
33
33
33
33
33
33
33
32
32
32
31
30
30
30
30
30
29
28
26
26
26
26
26
26
26
26
26
26
26
26
26
26
26
30
30
30
30
32
33
33
32
32
32
31
33
33
39
41
44
50
53
60
59
59
69
69
71
71
72
72
72
72
72
72
72
72
72
86
90
90
98
100
101
102
101
103
103
104
103
102
103
103
104
104
103
104
107
107
107
107
107
107
107
107
106
106
106
105
105
105
105
105
105
105
105
105
105
105
105
105
105
105
105
106
106
106
106
106
106
106
106
106
106
106
106
106
106
106
106
106
106
106
105
105
106
106
104
104
105
105
108
110
112
113
113
113
113
113
113
113
113
112
112
111
111
111
111
111
111
111
111
111
110
110
110
107
107
107
107
108
107
107
106
105
105
103
104
103
103
103
103
102
101
99
97
97
96
95
95
95
95
94
90
89
89
89
88
88
87
86
86
87
87
87
87
85
85
84
84
84
84
83
83
78
77
76
79
78
79
77
78
78
79
82
77
77
73
72
71
71
72
72
72
72
71
70
69
70
70
69
69
69
66
66
66
66
65
65
65
66
66
66
65
65
65
65
64
64
64
64
64
63
62
62
62
62
64
64
64
64
64
63
63
63
63
63
62
62
61
61
61
60
60
59
60
59
60
59
61
61
61
61
64
65
66
66
68
68
68
68
67
67
67
66
66
66
66
66
65
64
64
64
64
68
71
71
72
72
72
73
73
72
72
75
77
77
75
75
74
73
73
72
70
69
70
71
75
75
76
79
84
87
88
89
89
87
87
89
91
93
92
94
93
91
92
92
93
94
94
91
90
89
89
89
89
89
89
89
91
90
89
89
89
91
90
95
97
100
105
121
123
123
129
130
130
130
130
130
129
129
127
128
128
128
129
127
127
127
128
128
128
127
128
131
130
130
130
130
131
131
130
130
130
130
130
130
130
130
128
128
128
128
128
128
128
128
128
128
129
129
128
128
128
128
130
130
129
128
128
127
127
126
125
123
120
119
119
120
121
124
125
124
131
132
132
130
130
128
128
128
129
129
129
129
124
124
124
124
123
123
122
119
119
119
119
119
118
117
117
116
115
115
114
114
114
113
112
105
103
103
100
100
103
105
105
105
105
100
100
97
96
94
94
94
94
93
92
92
91
91
90
87
85
84
84
82
86
86
86
86
86
86
86
85
85
85
85
85
85
85
85
83
83
83
83
83
80
80
80
80
82
82
83
83
79
80
85
87
105
108
142
147
150
155
152
156
157
160
165
165
167
168
167
167
166
167
168
167
167
168
171
171
170
171
169
169
169
169
167
166
166
162
161
160
159
159
159
160
160
160
160
159
159
158
158
158
158
157
156
156
156
158
161
161
160
162
164
161
161
164
164
167
170
169
174
179
192
196
198
198
197
197
197
197
197
197
196
197
196
193
193
192
192
194
201
202
203
204
204
201
201
204
203
203
203
203
210
213
213
213
214
218
220
220
220
221
221
221
220
220
220
219
219
217
217
213
213
214
215
216
216
210
207
207
209
208
208
207
206
203
200
200
200
200
200
199
194
194
194
194
185
183
182
182
182
181
178
176
175
175
175
172
172
172
172
172
171
171
167
167
166
166
165
164
165
165
165
164
164
165
165
165
155
155
155
155
154
154
154
153
150
150
148
147
148
147
144
142
139
138
138
138
137
136
135
133
130
126
123
124
123
122
123
122
122
122
122
122
120
122
122
119
116
114
113
113
111
111
113
117
118
118
119
119
119
121
120
121
120
120
120
119
119
119
118
118
116
116
114
115
116
114
114
114
114
114
113
113
113
109
107
103
101
100
99
99
99
99
97
97
99
100
100
95
91
91
82
82
80
83
82
85
85
85
86
86
86
85
85
83
83
83
82
82
81
80
80
79
78
78
77
77
78
77
78
75
75
76
75
76
77
77
72
71
71
79
83
85
84
84
86
89
89
91
91
88
86
86
86
86
86
86
86
86
87
89
89
91
91
88
86
86
86
87
87
87
87
87
87
87
89
89
89
89
89
88
88
89
86
86
86
86
86
86
85
85
86
83
83
83
83
83
83
83
83
83
83
81
80
80
80
80
77
77
76
75
74
74
74
72
72
72
72
72
72
72
72
72
72
72
69
69
69
69
69
69
69
67
67
65
65
65
64
64
64
64
64
62
61
61
60
60
60
60
59
59
59
59
59
58
59
59
58
58
55
55
52
52
51
51
51
50
50
50
50
50
50
50
49
45
45
44
44
43
43
43
43
43
43
41
41
41
41
41
41
41
40
40
40
40
40
40
40
39
39
38
38
38
34
33
33
33
32
32
32
32
28
26
26
25
22
22
20
16
16
15
9
8
8
2
2
2
1
1
1
1
1
1
1
1
1
1
1
1
1
1
1
1
1
1
1
1
1
1
1
1
1
1
1
1
1
1
1
1
1
1
1
1
1
1
1
1
1
1
1
1
1
1
1
1
1
1
1
1
1
1
1
1
1
1
1
1
1
1
1
1
1
1
1
1
1
1
1
1
1
1
1
1
1
1
1
1
1
1
0
0
0
0
0
0
0
0
0
0
0
0
0
0
0
0
0
0
0
0
0
0
0
0
0
0
0
0
0
0
0
0
0
0
0
0
0
0
0
0
0
0
0
0
0
0
0
0
0
0
0
0
0
0
0
0
0
0
0
0
0
0
0
0
0
0
0
0
0
0
0
0
0
0
0
0
0
0
0
0
0
0
0
0
0
0
0
0
0
0
0
0
0
0
0
0
0
0
0
0
0
0
0
0
0
0
0
0
0
0
0
0
0
0
0
0
0
0
0
0
0
0
0
0
0
0
0
0
0
0
0
0
0
0
0
0
0
0
0
0
0
0
0
0
0
0
0
0
0
0
0
0
0
0
0
0
0
0
0
0
0
0
0
0
0
0
0
0
0
0
0
0
0
0
0
0
0
0
0
0
0
0
0
0
0
1
1
1
1
1
1
1
1
1
1
1
1
1
1
1
1
1
1
1
1
1
1
1
1
1
1
1
1
1
1
1
1
1
1
1
1
1
1
1
1
1
1
1
1
1
1
1
1
1
1
1
1
1
1
2
2
2
2
2
2
2
2
2
2
2
2
2
2
2
2
2
2
2
2
2
2
2
2
2
2
2
2
2
2
2
2
2
2
2
2
2
2
2
2
2
2
2
2
2
2
2
2
2
2
2
2
2
2
2
2
1
1
1
1
1
1
1
1
1
1
1
1
1
1
1
1
1
1
1
1
1
1
1
1
1
1
1
1
1
1
1
1
1
1
1
1
1
1
1
1
1
1
1
1
1
1
1
1
1
1
1
1
1
1
1
1
1
1
1
1
1
1
1
1
1
1
1
1
1
1
1
1
1
1
1
1
1
1
1
1
1
1
1
1
1
1
1
1
1
1
1
1
1
1
1
1
1
1
1
1
1
1
1
1
1
1
1
1
1
1
1
1
1
1
1
1
1
1
1
0
0
0
0
0
0
0
0
0
0
0
0
0
0
0
0
0
0
0
0
0
0
0
0
0
0
0
0
0
0
0
0
0
0
0
0
0
0
0
0
0
0
0
0
0
0
0
0
0
0
0
0
0
0
0
0
0
0
0
0
0
0
0
0
0
0
0
0
0
0
0
0
0
0
0
0
0
0
0
0
0
0
0
0
0
0
0
0
0
0
0
0
0
0
0
0
0
0
0
0
0
0
0
0
0
0
0
0
0
0
0
0
0
0
0
0
0
0
0
0
0
0
0
0
0
0
0
0
0
0
0
0
0
0
0
0
0
0
0
0
0
0
0
0
0
0
0
0
0
0
0
0
0
0
0
0
0
0
0
0
0
0
0
0
0
0
0
0
0
0
0
0
0
0
0
0
0
0
0
0
0
0
0
0
0
0
0
0
0
0
0
0
0
0
0
0
0
0
0
0
0
0
0
0
0
0
0
0
0
0
0
0
0
0
0
0
0
0
0
0
0
0
0
0
0
0
0
0
0
0
0
0
0
0
0
0
0
0
0
0
0
0
0
0
0
0
0
0
0
0
0
0
0
0
0
0
0
0
0
0
0
0
0
0
0
0
0
0
0
0
0
0
0
0
0
0
0
0
0
0
0
0
0
0
0
0
0
0
0
0
0
0
0
0
0
0
0
0
0
0
0
0
0
0
0
0
0
0
0
0
0
0
0
0
0
0
0
0
0
0
0
0
0
0
0
0
0
0
0
0
0
0
0
0
0
0
0
0
0
0
0
0
0
0
0
0
0
0
0
0
0
0
0
0
0
0
0
1
1
1
1
1
1
1
1
1
1
1
1
1
1
1
1
1
1
1
1
1
1
1
1
1
1
1
1
1
1
1
1
1
1
1
1
1
1
1
1
1
1
2
2
2
2
2
2
2
2
2
2
2
2
2
2
2
2
2
2
2
2
2
2
2
2
2
2
2
2
2
2
2
2
2
2
2
2
2
2
2
2
2
2
2
2
2
2
2
2
2
2
3
3
3
3
3
3
3
3
3
3
3
3
3
3
3
3
3
3
3
3
3
3
3
3
3
3
3
3
3
3
3
3
3
3
3
3
3
2
2
2
2
2
2
2
2
2
2
2
2
2
2
2
2
2
2
2
2
2
2
2
2
2
2
2
2
2
2
2
2
2
2
2
2
2
2
2
2
2
2
2
2
2
2
2
2
2
2
2
2
2
2
2
2
2
1
1
1
1
1
1
1
1
1
1
1
1
1
1
1
2
2
2
2
2
2
2
2
2
2
2
2
2
1
1
1
1
1
1
1
1
1
1
1
1
1
1
1
1
1
1
1
1
1
1
1
1
1
1
1
1
1
1
1
1
1
1
1
1
1
1
1
1
1
1
1
1
1
2
2
2
2
2
2
2
2
1
1
1
1
1
1
1
1
1
1
1
1
1
1
1
1
1
1
1
1
1
1
1
1
1
1
1
1
1
1
1
1
1
1
1
1
1
1
1
1
1
1
1
1
1
1
1
1
1
1
1
1
1
1
1
1
1
1
1
1
1
0
0
0
0
0
0
0
0
0
0
0
0
0
0
0
0
0
0
0
0
0
0
0
0
0
0
0
0
0
0
0
0
0
0
0
0
0
0
0
0
0
0
0
0
0
0
0
1
1
1
1
1
1
1
1
1
1
2
2
2
2
2
2
2
2
2
2
2
2
2
2
2
2
2
2
2
2
2
2
2
2
2
2
2
2
2
2
2
2
2
2
2
2
2
2
2
2
2
2
2
2
2
2
2
2
2
2
2
2
2
2
2
2
2
2
2
2
2
2
2
2
2
2
2
2
2
2
2
2
2
2
2
2
2
2
2
2
2
2
2
2
2
2
2
2
2
2
2
2
2
2
2
2
2
2
2
2
2
2
2
2
2
2
2
2
2
2
2
2
2
2
2
2
2
2
2
2
2
2
2
2
2
2
2
2
2
2
2
2
2
2
2
2
2
2
2
2
2
2
2
2
2
2
2
2
2
2
2
3
3
3
3
3
3
3
3
3
3
3
3
3
3
3
3
4
4
4
4
4
4
4
4
4
4
4
4
4
3
3
3
2
2
2
2
2
2
2
2
2
2
2
2
2
2
2
2
2
2
2
2
2
2
2
2
2
2
2
1
1
1
1
1
1
1
1
1
1
1
1
1
1
1
1
1
1
1
1
1
1
1
1
1
1
1
1
1
1
1
1
1
1
1
1
1
1
1
1
1
1
1
1
1
1
1
1
1
1
1
1
1
1
1
1
1
1
1
1
1
1
1
1
1
1
1
1
1
1
1
1
1
1
1
1
1
1
1
1
1
1
1
0
0
0
0
0
0
0
0
0
0
0
0
0
0
0
0
0
0
0
0
0
0
0
0
0
0
0
0
0
0
0
0
0
0
0
0
0
0
0
0
0
0
0
0
0
0
0
0
0
0
0
0
0
0
0
0
0
0
0
0
0
0
0
0
0
0
0
0
0
0
0
0
0
0
0
0
0
0
0
0
0
0
0
0
0
0
0
0
0
0
0
0
0
0
0
0
0
0
0
0
0
0
1
1
1
1
1
1
1
1
1
1
1
1
1
1
2
2
2
2
2
2
2
2
2
2
2
2
2
2
2
2
2
2
2
2
2
2
2
2
2
2
2
2
2
2
2
2
2
2
2
2
2
2
2
2
2
2
2
2
2
2
2
2
2
2
2
2
2
2
2
2
2
2
2
2
2
2
2
2
2
2
2
2
2
2
2
2
2
2
2
2
2
2
2
2
2
2
2
2
2
2
2
2
2
2
2
2
2
2
2
2
2
2
2
2
2
2
2
2
2
2
2
2
2
2
2
2
2
2
2
2
2
2
2
2
2
2
2
2
2
2
2
2
2
2
2
2
2
2
2
2
2
2
2
2
2
1
1
1
1
1
1
1
1
1
1
1
1
1
1
1
1
1
1
1
1
1
1
1
1
1
1
1
1
1
1
1
1
1
1
1
1
1
1
1
1
1
1
1
1
1
1
1
1
1
1
2
2
2
2
2
2
2
2
2
2
2
2
2
2
2
2
2
2
2
2
2
2
2
2
2
2
2
2
2
2
2
2
2
2
2
2
2
1
1
1
1
1
1
1
1
1
1
0
0
0
0
0
0
0
0
0
0
0
0
0
0
0
0
0
0
0
0
0
0
0
0
0
0
0
0
0
0
0
0
0
0
0
0
0
0
0
0
0
0
0
0
0
0
0
0
0
0
0
0
0
0
0
0
0
0
0
0
0
0
0
0
0
0
0
0
0
0
0
0
0
0
0
0
0
0
0
0
0
0
0
0
0
0
0
0
0
0
0
0
0
0
0
0
0
0
0
0
0
0
0
0
0
0
0
0
0
0
0
0
0
0
0
0
0
0
0
1
1
1
1
1
1
1
1
1
1
1
1
1
1
1
1
1
1
1
1
1
1
1
1
1
1
1
1
1
1
1
1
1
1
1
1
1
1
1
1
1
1
1
1
1
1
1
1
1
1
1
1
1
1
1
1
1
1
1
1
1
1
1
1
1
1
1
1
1
1
1
1
1
1
1
1
1
1
1
1
1
1
1
1
1
1
1
1
1
1
1
1
1
1
1
1
1
1
1
1
1
1
1
1
1
1
1
1
1
1
1
1
1
1
1
1
1
1
1
1
1
1
1
1
1
1
1
1
1
1
1
1
1
1
1
0
0
0
0
0
0
0
0
0
0
0
0
0
0
0
0
0
0
0
0
0
0
0
0
0
0
0
0
1
1
2
2
2
2
2
2
2
2
2
2
2
2
2
2
2
2
2
2
2
2
2
2
2
2
3
3
3
3
3
3
3
3
3
3
3
3
3
3
3
3
3
3
3
3
3
3
3
3
3
3
3
3
3
3
3
3
3
3
3
3
3
3
3
3
3
3
3
3
3
3
3
3
3
3
3
3
3
3
3
3
3
3
3
3
3
3
3
3
3
3
3
3
3
3
3
3
3
3
3
3
3
3
2
2
2
2
2
2
2
2
2
2
2
2
2
2
2
2
2
2
2
2
2
2
2
2
2
2
2
2
2
2
2
2
2
2
2
1
1
1
1
1
1
0
0
0
0
0
0
0
0
0
0
0
0
0
0
0
0
0
0
0
0
0
0
0
0
0
0
0
0
0
0
0
0
0
0
0
0
0
0
0
0
0
0
0
0
0
0
0
0
0
0
0
0
0
0
0
0
0
0
0
0
0
0
0
0
0
0
0
0
0
0
0
0
0
0
0
0
0
0
0
0
0
0
0
0
0
0
0
0
0
0
0
0
0
0
0
0
0
0
0
0
0
0
0
0
0
0
0
0
0
0
0
0
0
0
0
0
0
0
0
0
0
0
0
0
0
0
0
0
0
0
0
0
0
0
0
0
0
0
0
0
0
0
0
0
0
0
0
0
0
0
0
0
0
0
0
0
0
0
0
0
0
0
0
0
0
0
0
0
0
0
0
0
0
0
0
0
0
0
0
0
0
0
0
0
0
0
0
0
0
0
0
0
0
0
0
0
0
0
0
0
0
0
0
0
0
0
0
0
0
0
0
0
0
0
0
0
0
0
0
0
0
0
0
0
0
0
0
0
0
0
0
0
0
0
0
0
0
0
0
0
0
0
0
0
0
0
0
0
0
0
0
0
0
0
0
0
0
0
0
0
0
0
0
0
0
0
0
0
0
0
0
0
0
0
0
0
0
0
0
0
0
0
0
0
0
0
0
0
0
0
0
0
0
0
0
0
0
0
0
0
0
0
0
0
0
0
0
0
0
0
0
0
0
0
0
0
0
0
0
0
0
0
0
0
0
0
0
0
0
0
0
0
0
0
0
0
0
0
0
0
0
0
0
0
0
0
0
0
0
0
0
0
0
0
0
0
0
0
0
0
0
0
0
0
0
0
0
0
0
0
0
0
0
0
0
0
0
0
0
0
0
0
0
0
0
0
0
0
0
0
0
0
0
0
0
0
0
0
0
0
0
0
0
0
0
0
0
0
0
0
0
0
0
0
0
0
0
0
0
0
0
0
0
0
0
0
0
0
0
0
0
0
0
0
0
0
0
0
0
0
0
0
0
0
0
0
0
0
0
0
0
0
0
0
0
0
0
0
0
0
0
0
0
0
0
0
0
0
0
0
0
0
0
0
0
0
0
0
0
0
0
0
0
0
0
0
0
0
0
0
0
0
0
0
0
0
0
0
0
0
0
0
0
0
0
0
0
0
0
0
0
0
0
0
0
0
0
0
0
0
0
0
0
0
0
0
0
0
0
0
0
0
0
0
0
0
0
0
0
0
0
0
0
0
0
0
0
0
0
0
0
0
0
0
0
0
0
0
0
0
0
0
0
0
0
0
0
0
0
0
0
0
0
0
1
1
1
1
1
1
1
1
1
1
1
1
1
1
1
1
1
1
1
1
1
1
2
2
2
2
2
2
2
2
2
2
2
2
2
3
3
3
3
3
3
3
3
3
3
3
3
3
3
3
3
3
3
3
3
3
3
3
3
3
3
3
3
3
3
3
3
3
3
3
3
3
3
3
3
3
3
3
3
3
3
3
3
3
3
3
3
3
3
3
3
3
3
3
3
3
3
3
5
5
5
5
5
5
6
6
6
6
6
6
6
6
6
6
6
6
6
6
6
6
6
6
6
5
5
5
5
5
5
5
5
5
5
5
5
5
5
5
5
5
5
5
5
5
5
5
5
5
5
5
5
5
5
5
5
5
5
5
5
5
5
5
5
5
5
5
5
5
5
5
5
5
5
5
5
5
5
5
5
5
5
5
5
5
5
5
5
5
5
5
5
5
5
5
5
5
5
5
5
5
5
5
5
5
7
7
7
7
7
7
7
7
7
7
7
6
6
5
5
5
5
5
5
5
5
5
5
5
5
5
5
5
5
5
5
5
5
5
5
5
5
5
5
5
5
5
5
5
5
5
5
5
5
5
5
5
5
5
5
5
5
5
5
5
5
5
4
4
4
4
4
4
4
4
4
4
4
4
4
4
4
4
4
4
4
4
4
4
4
4
4
4
3
3
3
3
3
3
3
3
3
3
3
3
3
3
3
3
3
3
3
3
3
3
3
3
3
3
3
3
3
3
3
3
3
3
3
3
3
3
3
3
3
3
3
2
2
2
2
2
2
2
2
2
2
2
2
2
2
2
1
1
1
1
1
1
0
0
0
0
0
0
0
0
0
0
0
0
0
0
0
0
0
0
0
0
0
0
0
0
0
0
0
0
0
0
0
0
0
0
0
0
0
0
0
0
0
0
0
0
0
0
0
0
0
0
0
0
0
0
0
0
0
0
0
0
0
0
0
0
0
0
0
0
0
0
0
0
0
0
0
0
0
0
0
0
0
0
0
0
0
0
0
0
0
0
0
0
0
0
0
0
0
0
0
0
0
0
0
0
0
0
0
0
0
0
0
0
0
0
0
0
0
0
0
0
0
0
0
0
0
0
0
1
1
1
1
1
1
1
1
1
1
1
1
1
1
1
1
1
1
1
1
1
1
1
1
1
1
1
1
1
1
1
1
1
1
1
1
1
1
2
2
2
2
2
2
2
2
2
2
2
2
2
2
2
2
2
2
2
2
2
2
2
2
2
2
2
2
2
2
2
2
2
2
2
2
2
2
2
2
2
2
2
2
2
2
2
2
2
2
2
2
2
2
2
2
2
2
2
2
2
2
2
2
2
2
2
2
2
2
2
2
2
2
2
2
2
2
2
2
2
2
2
2
2
2
2
2
2
2
2
2
2
2
2
2
2
2
2
2
2
2
2
2
1
1
1
1
1
1
1
1
1
1
1
1
1
1
0
0
0
0
0
0
0
0
0
0
0
0
0
0
0
0
0
0
0
0
0
0
0
0
0
0
0
0
0
0
0
0
0
0
0
0
0
0
0
0
0
0
0
0
0
0
0
0
0
0
0
0
0
0
0
0
0
0
0
0
0
0
0
0
0
0
0
0
0
0
0
0
0
0
0
0
0
0
0
0
0
0
0
0
0
0
0
0
0
0
0
0
0
0
0
0
0
0
0
0
0
0
0
0
0
0
0
0
0
0
1
1
1
1
1
1
1
1
1
1
1
1
1
1
1
1
1
1
1
1
1
1
1
1
1
1
1
1
1
1
1
1
1
1
1
1
1
1
1
1
1
1
1
1
1
1
1
1
1
1
1
1
1
1
1
1
1
1
1
1
1
1
1
1
1
1
1
1
1
1
1
1
1
1
1
1
1
1
1
1
1
1
1
1
1
1
1
1
1
1
1
1
1
1
1
1
1
1
1
1
1
1
1
1
1
1
1
1
1
1
1
1
1
1
1
1
1
1
1
1
0
0
0
0
0
0
0
0
0
0
0
0
0
0
0
0
0
0
0
0
0
0
0
0
0
0
0
0
0
0
0
0
0
2
2
2
2
2
2
2
2
2
2
2
2
2
2
2
2
2
2
2
2
2
2
2
2
2
2
2
2
2
2
2
2
2
2
2
2
2
1
1
1
1
1
1
1
1
1
1
1
1
1
1
1
1
1
1
1
1
1
1
1
1
1
1
1
1
1
1
1
1
2
2
2
2
2
2
2
2
2
2
2
2
2
2
2
2
2
2
2
2
2
2
2
2
2
2
2
2
2
2
2
2
2
2
2
2
2
2
2
2
2
2
2
2
2
2
2
2
2
2
2
2
2
2
2
2
2
2
2
2
2
2
2
2
2
2
2
2
2
2
2
2
2
2
2
2
2
2
2
2
2
2
2
2
2
2
2
3
3
3
3
3
3
3
3
3
3
3
3
3
3
3
3
3
3
3
3
3
2
2
2
2
2
2
2
2
2
2
2
2
2
2
2
2
2
2
2
2
2
2
2
2
2
2
2
2
2
2
2
2
2
2
2
2
2
2
2
2
2
2
2
2
2
2
2
2
2
2
2
2
2
2
2
2
2
2
2
2
2
2
2
2
2
2
2
2
2
2
2
2
2
2
2
2
2
2
2
2
2
2
2
2
2
2
2
2
2
2
2
2
2
2
2
2
2
2
2
2
2
2
2
2
2
2
2
2
2
2
2
2
2
2
2
2
2
2
2
1
1
1
1
1
1
1
1
1
1
1
1
1
1
1
1
1
1
2
2
2
2
2
2
2
2
2
2
2
2
2
2
2
2
2
2
2
2
2
2
2
2
2
2
2
2
2
2
2
2
2
2
2
2
2
2
2
2
2
2
2
2
2
2
2
2
2
2
2
2
2
2
2
2
2
2
2
2
2
2
2
2
2
2
2
2
1
1
1
1
1
1
1
1
1
1
1
1
1
1
1
1
1
1
1
1
1
1
1
1
1
2
2
2
2
2
2
2
2
2
2
2
2
2
2
2
2
2
2
2
2
2
2
2
2
2
2
2
2
2
2
2
2
2
2
2
2
2
2
2
2
2
2
2
2
2
2
2
2
2
2
2
2
2
2
2
2
2
2
2
2
2
2
2
2
2
2
2
2
2
2
2
2
2
2
2
2
2
2
2
2
2
2
2
2
3
3
2
2
2
2
2
2
2
2
2
2
2
2
2
2
2
2
2
2
2
2
2
2
2
2
2
2
2
2
2
2
2
2
2
2
3
3
3
3
3
3
3
3
3
3
3
3
3
3
3
3
3
3
3
3
3
3
3
3
3
3
3
3
3
3
3
3
3
3
3
3
3
3
3
3
3
3
3
3
3
3
3
3
3
3
3
3
4
4
4
4
3
3
3
3
3
3
3
3
3
3
3
3
3
3
3
3
3
3
3
3
3
3
3
3
3
3
3
3
3
3
3
3
3
2
2
2
2
2
2
2
2
2
2
2
2
2
2
2
2
2
2
2
2
2
2
2
2
2
2
2
2
2
2
2
2
2
2
2
2
2
2
2
2
2
2
2
2
2
1
1
1
1
1
1
1
1
1
1
1
1
1
1
1
1
1
1
1
1
1
1
1
2
2
2
2
2
2
2
2
2
3
3
3
3
3
3
4
4
4
4
4
4
4
4
4
4
4
4
4
4
4
4
4
4
4
4
4
4
4
4
4
4
4
4
4
4
4
4
4
4
4
4
4
4
4
4
4
4
4
4
4
4
4
4
4
4
4
4
4
6
6
6
6
6
5
5
6
7
7
8
8
8
8
8
9
9
9
9
9
9
11
11
11
11
11
11
11
11
11
11
11
11
11
11
12
12
12
12
12
12
12
12
12
12
12
12
12
12
12
12
12
12
12
12
12
12
12
12
12
12
12
12
12
12
12
12
12
12
12
12
12
12
12
12
12
12
12
12
12
12
12
12
12
12
12
12
12
12
12
12
12
12
12
12
12
12
13
13
15
15
15
15
15
15
16
16
16
16
16
16
17
20
23
29
29
29
31
32
33
33
33
33
33
33
33
34
33
33
33
32
32
33
33
34
34
34
34
34
34
34
34
34
36
37
40
41
41
41
41
41
41
41
42
42
42
42
41
41
41
41
41
41
41
41
42
43
47
47
49
49
50
50
50
50
50
50
50
50
50
50
50
50
50
50
51
51
51
51
51
51
52
52
52
52
52
52
52
52
52
52
52
52
52
52
52
52
52
52
52
52
53
53
53
52
52
53
54
55
55
55
55
55
55
55
55
55
55
55
55
55
55
55
55
54
54
53
53
54
55
55
55
55
55
55
55
55
55
55
55
55
55
55
55
55
55
55
55
55
54
54
53
53
52
52
51
50
49
47
47
47
47
47
47
47
47
47
47
46
46
46
46
46
46
46
46
46
45
44
44
44
44
44
44
43
43
43
43
43
43
41
41
41
44
43
40
39
39
38
37
34
32
32
32
32
30
30
30
30
30
28
28
27
25
25
25
25
25
25
25
25
24
23
20
18
17
17
16
15
15
15
14
13
12
12
12
11
10
9
9
9
9
9
9
9
9
9
9
9
9
9
9
9
9
9
9
9
9
9
9
9
9
9
9
9
10
10
10
10
10
10
10
9
9
9
10
10
10
10
11
11
10
11
12
12
11
11
11
11
11
11
11
11
11
11
13
14
18
18
19
19
18
18
18
19
19
18
18
19
19
19
19
19
19
19
19
19
19
19
19
19
19
19
19
19
19
18
18
18
18
18
18
18
18
18
18
18
19
19
19
18
18
18
18
18
18
18
18
18
18
18
18
18
18
18
18
18
18
18
19
19
22
22
22
22
22
22
22
22
22
22
22
22
22
22
22
22
22
22
22
22
22
22
21
22
25
25
25
27
27
27
27
27
27
27
27
27
27
27
27
27
27
26
26
26
26
26
25
28
31
33
33
33
33
33
33
33
33
33
33
33
32
32
32
33
33
32
32
32
33
33
33
33
33
34
34
34
39
42
42
42
43
43
43
44
45
46
46
46
44
44
44
44
46
46
46
46
46
47
48
49
58
58
61
67
72
72
72
72
72
72
73
74
75
77
78
78
78
78
78
78
78
78
78
78
78
78
78
77
78
78
78
78
78
78
78
78
78
78
78
77
77
78
78
78
78
78
78
78
78
78
78
78
78
78
78
78
78
78
77
77
77
78
78
78
77
77
77
77
77
77
77
77
76
75
75
75
74
74
74
72
72
72
72
69
69
69
69
69
69
69
69
69
69
69
69
69
69
69
69
69
69
69
69
69
69
69
69
69
69
69
67
67
68
69
68
69
69
68
68
68
68
67
67
67
66
66
66
66
66
66
66
64
59
58
58
58
58
58
56
56
52
52
52
51
51
51
51
50
50
47
46
41
40
40
39
38
38
38
37
36
36
36
36
37
37
36
37
36
34
32
32
32
32
32
33
33
32
32
32
30
25
22
22
22
22
24
23
25
25
25
26
25
25
24
24
24
25
25
25
25
25
25
25
25
25
24
24
24
24
24
24
24
24
24
25
25
25
25
24
24
24
24
23
23
23
22
19
19
19
18
18
18
18
18
17
17
17
17
17
17
17
17
17
18
18
17
17
16
16
16
16
16
15
15
15
15
15
15
15
15
15
15
15
16
16
16
16
16
15
16
16
17
19
21
21
24
23
23
24
24
24
24
24
24
24
24
24
25
25
25
24
25
25
25
25
26
26
26
26
26
26
26
26
26
26
26
26
26
26
26
26
26
26
26
26
26
26
26
26
26
26
26
26
26
26
25
25
25
25
25
25
25
25
25
25
25
25
25
25
25
25
27
27
27
25
25
24
23
23
23
23
23
22
22
22
22
22
22
22
22
22
22
22
22
22
22
22
21
21
21
21
21
21
21
21
21
21
21
21
21
21
21
21
21
21
21
21
21
21
21
21
21
21
21
21
21
21
21
21
21
21
21
20
20
20
20
20
20
20
20
19
19
19
19
19
19
19
19
19
18
18
18
17
17
17
17
17
16
16
16
16
15
15
15
15
15
15
15
15
15
15
15
15
15
15
14
14
13
13
13
13
13
13
13
13
11
11
11
11
11
11
11
11
11
11
9
9
9
9
11
11
13
13
13
13
16
16
17
17
16
16
16
16
15
15
15
15
15
15
16
16
16
14
13
13
14
14
14
14
14
14
14
14
14
14
14
14
14
14
14
14
14
14
14
14
14
14
13
13
13
13
13
13
13
14
14
14
13
13
14
13
13
16
16
17
18
18
18
18
18
18
18
17
17
17
17
17
17
17
17
17
17
17
17
17
17
17
17
17
17
17
17
17
17
17
17
17
17
17
17
17
17
17
17
17
17
17
17
17
17
17
17
17
16
16
16
17
17
17
17
17
19
19
19
19
19
19
19
19
19
19
19
19
19
19
19
16
16
17
18
19
19
19
19
19
19
19
19
19
18
18
18
18
18
18
18
18
18
18
17
17
17
17
17
16
16
15
15
15
16
16
16
16
15
15
15
15
15
15
15
19
19
19
21
20
22
22
23
23
23
23
23
23
23
24
24
24
24
24
25
25
24
24
24
23
23
23
23
23
23
23
23
23
23
23
23
23
23
22
22
22
22
22
22
22
21
21
21
21
21
21
21
21
21
21
21
21
21
21
20
20
20
20
20
20
20
20
19
19
19
19
19
19
18
18
18
18
18
18
18
18
18
17
17
17
17
17
17
17
17
17
18
18
18
19
19
19
19
19
19
19
19
19
19
19
19
19
19
20
21
21
20
19
19
19
19
19
19
20
20
20
20
19
19
19
19
19
19
19
19
19
19
19
19
19
19
18
16
16
16
16
16
16
16
16
16
16
14
14
14
14
14
13
13
13
13
13
13
13
13
13
13
13
13
13
13
13
13
13
13
13
13
13
11
11
11
11
10
10
10
10
11
11
11
11
11
11
11
10
10
10
10
10
10
10
10
10
10
10
10
10
11
10
10
10
10
10
9
9
9
9
9
9
11
11
11
11
11
11
11
11
11
11
10
10
9
9
9
9
9
9
9
9
9
9
9
10
9
9
9
9
9
9
9
9
9
9
9
9
9
9
9
10
10
10
10
11
11
11
11
11
13
13
13
14
14
15
15
16
16
19
19
19
19
21
21
20
21
21
21
23
23
23
23
23
23
22
22
22
22
22
22
22
22
22
23
23
23
24
25
26
27
29
30
31
36
37
37
38
38
38
38
39
39
39
39
39
39
39
39
39
39
39
39
40
40
41
41
41
41
41
41
41
41
41
41
41
41
41
41
41
41
41
40
40
40
40
40
40
40
40
40
40
40
40
40
40
40
40
40
41
40
40
42
42
42
42
42
42
41
41
41
41
41
41
41
41
41
41
41
42
42
42
42
42
41
41
39
39
39
39
39
37
37
37
37
37
37
37
37
37
36
36
36
36
35
35
35
35
33
33
33
33
33
32
32
32
32
32
32
32
32
32
32
32
32
32
30
30
30
30
30
30
30
30
30
30
30
29
28
27
27
27
27
26
25
25
25
25
25
25
25
25
25
25
25
25
26
26
26
27
27
26
26
26
26
25
24
24
24
24
24
24
24
24
24
24
24
24
24
24
24
24
24
24
24
24
24
24
24
24
24
24
24
24
24
24
24
24
24
23
23
23
23
23
23
23
23
23
22
21
21
21
21
21
20
20
20
20
20
20
20
20
20
19
19
19
19
20
20
20
20
20
20
19
19
19
19
19
19
19
19
18
18
17
17
14
14
14
13
13
13
13
13
13
13
13
13
13
13
13
13
13
12
11
11
11
11
11
11
11
11
11
11
11
11
11
8
8
6
5
5
5
5
5
1
0
0
0
0
0
0
0
0
0
0
0
0
0
0
0
0
0
0
0
0
0
0
0
0
0
0
0
0
0
0
0
0
0
0
0
0
0
0
0
0
0
0
0
0
0
0
0
0
0
0
0
0
0
0
0
0
0
0
0
0
0
0
0
0
0
0
0
0
0
0
0
0
0
0
0
0
0
0
0
0
0
0
0
0
0
0
0
0
0
0
0
0
0
0
0
0
0
0
0
0
0
0
0
0
0
0
0
0
0
0
0
0
0
0
0
0
0
0
0
0
0
0
0
0
0
0
0
0
0
0
0
0
0
0
0
0
0
0
0
0
0
0
0
0
0
0
0
0
0
0
0
0
0
0
0
0
0
0
0
0
0
0
0
0
0
0
0
0
0
0
0
0
0
0
0
0
0
0
0
0
0
0
0
0
0
0
0
0
0
0
0
0
0
0
0
0
0
0
0
0
0
0
0
0
0
0
0
0
0
0
0
0
0
0
0
0
0
0
0
0
0
0
0
0
0
0
0
0
0
0
0
0
0
0
0
0
0
0
0
0
0
0
0
0
0
0
0
0
0
0
0
0
0
0
0
0
0
0
0
0
0
0
0
0
0
0
0
0
0
0
0
0
0
0
0
0
0
0
0
0
0
0
0
0
0
0
0
0
0
0
0
0
0
0
0
0
0
0
0
0
0
0
0
0
0
0
0
0
0
0
0
0
0
0
0
0
0
0
0
0
0
0
0
0
0
0
0
0
0
0
0
0
0
0
0
0
0
0
0
0
0
0
0
0
0
0
0
0
0
0
0
0
0
0
0
0
0
0
0
0
0
0
0
0
0
0
0
0
0
0
0
0
0
0
0
0
0
0
0
0
0
0
0
0
0
0
0
0
0
0
0
0
0
0
0
0
0
0
0
0
0
0
0
0
0
0
0
0
0
0
0
0
0
0
0
0
0
0
0
0
0
0
0
0
0
0
0
0
0
0
0
0
0
0
0
0
0
0
0
0
0
0
0
0
0
0
0
0
0
0
0
0
0
0
0
0
0
0
0
0
0
0
0
0
0
0
0
0
0
0
0
0
0
0
0
0
0
0
0
0
0
0
0
0
0
0
0
0
0
0
0
0
0
0
0
0
0
0
0
0
0
0
0
0
0
0
0
0
0
0
0
0
0
0
0
0
0
0
0
0
0
0
0
0
0
0
0
0
0
0
0
0
0
0
0
0
0
0
0
0
0
0
0
0
0
0
0
0
0
0
0
0
0
0
0
0
0
0
0
0
0
0
0
0
0
0
0
0
0
0
0
0
0
0
0
0
0
0
0
0
0
0
0
0
0
0
0
0
0
0
0
0
0
0
0
0
0
0
0
0
0
0
0
0
0
0
0
0
0
0
0
0
0
0
0
0
0
0
0
0
0
0
0
0
0
0
0
0
0
0
0
0
0
0
0
0
0
0
0
0
0
0
0
0
0
0
0
0
0
0
0
0
0
0
0
0
0
0
0
0
0
0
0
0
0
0
0
0
0
0
0
0
0
0
0
0
0
0
0
0
0
0
0
0
0
0
0
0
0
0
0
0
0
0
0
0
0
0
0
0
0
0
0
0
0
0
0
0
0
0
0
0
0
0
0
0
0
0
0
0
0
0
0
0
0
0
0
0
0
0
0
0
0
0
0
0
0
0
0
0
0
0
0
0
0
0
0
0
0
0
0
0
0
0
0
0
0
0
0
0
0
0
0
0
0
0
0
0
0
0
0
0
0
0
0
0
0
0
0
0
0
0
0
0
0
0
0
0
0
0
0
0
0
0
0
0
0
0
0
0
0
0
0
0
0
0
0
0
0
0
0
0
0
0
0
0
0
0
0
0
0
0
0
0
0
0
0
0
0
0
0
0
0
0
0
0
0
0
0
0
0
0
0
0
0
0
0
0
0
0
0
0
0
0
0
0
0
0
0
0
0
0
0
0
0
0
0
0
0
0
0
0
0
0
0
0
0
0
0
0
0
0
0
0
0
0
0
0
0
0
0
0
0
0
0
0
0
0
0
0
0
0
0
0
0
0
0
0
0
0
0
0
0
0
0
0
0
0
0
0
0
0
0
0
0
0
0
0
0
0
0
0
0
0
0
0
0
0
0
0
0
0
0
0
0
0
0
0
0
0
0
0
0
0
0
0
0
0
0
0
0
0
0
0
0
0
0
0
0
0
0
0
0
0
0
0
0
0
0
0
0
0
0
0
0
0
0
0
0
0
0
0
0
0
0
0
1
1
1
1
1
1
1
1
1
1
1
1
1
1
1
1
1
1
1
1
1
1
1
1
1
1
1
1
1
1
1
1
1
1
1
1
1
1
1
1
1
1
1
1
1
1
1
1
1
1
1
1
1
1
1
1
1
1
1
1
1
1
1
1
1
1
1
1
1
1
1
1
1
1
1
1
1
1
1
1
1
1
1
1
1
1
1
1
1
1
1
1
1
1
1
1
1
1
1
1
1
1
1
1
1
1
1
1
1
1
1
1
1
1
1
1
1
1
1
1
1
1
1
0
0
0
0
0
0
0
0
0
0
0
0
0
0
0
0
0
0
0
0
0
0
0
0
0
0
0
0
0
0
0
0
0
0
0
0
0
0
0
0
0
0
0
0
0
0
0
0
0
0
0
0
0
0
0
0
0
0
0
0
0
0
0
0
0
0
0
0
0
0
0
0
0
0
0
0
0
0
0
0
0
0
0
0
0
0
0
0
0
0
0
0
0
0
0
0
0
0
0
0
0
0
0
0
0
0
0
0
0
0
0
0
0
0
0
0
0
0
0
0
0
0
0
0
0
0
0
0
0
0
0
0
0
0
0
0
0
0
0
0
0
0
0
0
0
0
0
0
0
0
0
0
0
0
0
0
0
0
0
0
0
0
0
0
0
0
0
0
0
0
0
0
0
0
0
0
0
0
0
0
0
0
0
0
0
0
0
0
0
0
0
0
0
0
0
0
0
0
0
0
0
0
0
0
0
0
0
0
0
0
0
0
0
0
0
0
0
0
0
0
0
0
0
0
0
0
0
0
0
0
0
0
0
0
0
0
0
0
0
0
0
0
0
0
0
0
0
0
0
0
0
0
0
0
0
0
0
0
0
0
0
0
0
0
0
0
0
0
0
0
0
0
0
0
0
0
0
0
0
0
0
0
0
0
0
0
0
0
0
0
0
0
0
0
0
0
0
0
0
0
0
0
0
0
0
0
0
0
0
0
0
0
0
0
0
0
0
0
0
0
0
0
0
0
0
0
0
0
0
0
0
0
0
0
0
0
0
0
0
0
0
0
0
0
0
0
0
0
0
0
0
0
0
0
0
0
0
0
0
0
0
0
0
0
0
0
0
0
0
0
0
0
0
0
0
0
0
0
0
0
0
0
0
0
0
0
0
0
0
0
0
0
0
0
0
0
0
0
0
0
0
0
0
0
0
0
0
0
0
0
0
0
0
0
0
0
0
0
0
0
0
0
0
0
0
0
0
0
0
0
0
0
0
0
0
0
0
0
0
0
0
0
0
0
0
0
0
0
0
0
0
0
0
0
0
0
0
0
0
0
0
0
0
0
0
0
0
0
0
0
0
0
0
0
0
0
0
0
0
0
0
0
0
0
0
0
0
0
0
0
0
0
0
0
0
0
0
0
0
0
0
0
0
0
0
0
0
0
0
0
0
0
0
0
0
0
0
0
0
0
0
0
0
0
0
0
0
0
0
0
0
0
0
0
0
0
0
0
0
0
0
0
0
0
0
0
0
0
0
0
0
0
0
0
0
0
0
0
0
0
0
0
0
0
0
0
0
0
0
0
0
0
0
0
0
0
0
0
0
0
0
0
0
0
0
0
0
0
0
0
0
0
0
0
0
0
0
0
0
0
0
0
0
0
0
0
0
0
0
0
0
0
0
0
0
0
0
0
0
0
0
0
0
0
0
0
0
0
0
0
0
0
0
0
0
0
0
0
0
0
0
0
0
0
0
0
0
0
0
0
0
0
0
0
0
0
0
0
0
0
0
0
0
0
0
0
0
0
0
0
0
0
0
0
0
0
0
0
0
0
0
0
0
0
0
0
0
0
0
0
0
0
0
0
0
0
0
0
0
0
0
0
0
0
0
0
0
0
0
0
0
0
0
0
0
0
0
0
0
0
0
0
0
0
0
0
0
0
0
0
0
0
0
0
0
0
0
0
0
0
0
0
0
0
0
0
0
0
0
0
0
0
0
0
0
0
0
0
0
0
0
0
0
0
0
0
0
0
0
0
0
0
0
0
0
0
0
0
0
0
0
0
0
0
0
0
0
0
0
0
0
0
0
0
0
0
0
0
0
0
0
0
0
0
0
0
0
0
0
0
0
0
0
0
0
0
0
0
0
0
0
0
0
0
0
0
0
0
0
0
0
0
0
0
0
0
0
0
0
0
0
0
0
0
0
0
0
0
0
0
0
0
0
0
0
0
0
0
0
0
0
0
0
0
0
0
0
0
0
0
0
0
0
0
0
0
0
0
0
0
0
0
0
0
0
0
0
0
0
0
0
0
0
0
0
0
0
0
0
0
0
0
0
0
0
0
0
0
0
0
0
0
0
0
0
0
0
0
0
0
0
0
0
0
0
0
0
0
0
0
0
0
0
0
0
0
0
0
0
0
0
0
0
0
0
0
0
0
0
0
0
0
0
0
0
0
0
0
0
0
0
0
0
0
0
0
0
0
0
0
0
0
0
0
0
0
0
0
0
0
0
0
0
0
0
0
0
0
0
0
0
0
0
0
0
0
0
0
0
0
0
0
0
0
0
0
0
0
0
0
0
0
0
0
0
0
0
0
0
0
0
0
0
0
0
0
0
0
0
0
0
0
0
0
0
0
0
0
0
0
0
0
0
0
0
0
0
0
0
0
0
0
0
0
0
0
0
0
0
0
0
0
0
0
0
0
0
0
0
0
0
0
0
0
0
0
0
0
0
0
0
0
0
0
0
0
0
0
0
0
0
0
0
0
0
0
0
0
0
0
0
0
0
0
0
0
0
0
0
0
0
0
0
0
0
0
0
0
0
0
0
0
0
1
1
1
1
1
1
1
1
1
1
1
1
1
1
1
1
1
1
1
1
1
1
1
1
1
1
1
1
1
1
1
1
1
1
1
1
1
1
1
1
1
1
1
1
1
1
1
1
1
1
1
1
1
1
1
1
1
1
1
1
1
1
1
1
1
1
1
1
1
1
1
1
1
1
1
1
1
1
1
1
1
1
1
1
1
1
1
1
1
1
1
1
1
1
1
1
1
1
1
1
1
1
1
1
2
2
2
2
2
2
2
2
2
2
2
2
2
2
2
2
2
2
2
2
2
2
2
2
2
2
2
2
2
2
2
2
2
2
2
2
2
2
2
2
2
2
2
2
2
2
2
2
2
4
4
4
5
5
5
5
5
5
5
5
5
5
5
5
5
5
5
5
5
5
5
5
5
6
6
6
6
6
6
6
6
6
6
6
6
5
6
6
6
6
6
6
6
6
6
6
6
6
6
6
6
6
6
6
6
6
6
6
6
6
6
6
6
6
6
6
6
6
6
6
6
6
6
7
7
7
8
8
8
8
8
8
8
11
11
11
11
11
11
11
11
12
12
13
13
13
13
13
13
13
13
13
13
13
13
13
13
13
13
13
13
15
15
15
15
15
15
16
16
16
16
17
17
17
18
18
19
19
19
19
19
18
18
18
18
17
17
17
17
16
16
17
17
17
17
17
17
17
17
17
17
17
17
17
17
17
17
17
18
18
18
19
19
20
20
20
20
20
20
20
20
20
20
20
20
20
20
19
19
19
19
19
19
19
19
19
19
19
19
19
20
20
21
22
22
23
23
23
24
24
24
24
24
24
24
24
24
24
24
24
24
24
24
24
24
24
24
24
24
24
24
23
23
23
22
22
22
22
22
22
23
23
23
25
25
25
25
25
25
25
25
25
25
26
31
33
41
48
49
49
49
49
49
47
47
49
49
49
50
50
50
55
58
61
62
62
62
66
66
66
66
66
66
66
66
66
65
64
64
64
64
64
64
64
64
64
64
63
62
61
61
62
61
61
61
61
61
61
61
61
61
61
61
61
61
61
61
61
61
61
61
61
62
62
62
62
64
64
64
64
64
65
64
64
64
64
64
64
64
64
64
63
63
63
63
64
64
65
66
66
66
66
69
69
68
69
68
67
67
67
67
66
66
66
67
67
68
68
68
68
66
66
66
66
66
66
66
66
66
66
66
65
65
65
64
64
62
62
62
62
62
62
62
62
62
62
61
59
59
59
58
53
53
52
52
52
52
52
51
50
50
50
49
48
48
48
46
44
44
42
42
42
41
41
41
41
41
41
41
41
41
41
41
39
39
39
39
39
39
39
39
39
39
36
36
36
35
35
34
34
34
33
33
33
33
33
33
29
29
29
29
29
29
27
26
26
25
25
25
25
25
25
25
25
25
26
23
23
23
32
33
32
32
32
33
33
33
33
33
34
33
33
33
33
33
33
33
33
33
33
33
33
32
31
31
31
31
30
29
29
29
29
27
25
25
23
23
24
24
24
24
25
25
25
25
25
25
25
25
26
27
27
27
25
25
25
25
25
25
25
25
25
25
25
25
25
25
25
25
25
25
24
24
24
25
25
25
25
25
26
27
27
27
27
27
27
27
27
27
27
27
28
28
28
28
28
28
28
27
27
28
28
28
28
28
29
29
30
30
30
30
31
31
31
31
31
30
30
29
29
29
29
29
29
29
29
29
28
28
27
27
27
27
27
27
27
27
28
29
27
28
28
28
28
28
28
28
27
27
27
27
27
27
27
27
27
27
27
26
27
27
27
27
26
26
27
27
27
27
27
27
27
27
27
28
28
29
29
29
28
28
28
28
27
27
27
27
27
27
27
27
27
27
28
27
27
27
27
27
27
27
27
27
26
26
27
26
26
26
29
29
30
30
29
28
27
27
27
27
29
29
29
29
29
29
29
29
28
28
27
27
26
26
26
26
26
26
26
26
26
26
26
26
26
26
26
25
25
26
26
25
25
25
27
26
26
26
27
27
27
27
27
27
27
27
27
27
27
25
26
26
26
26
26
25
25
25
25
25
25
25
25
25
25
25
25
25
25
25
25
25
25
25
25
25
26
26
26
26
27
27
27
27
27
27
27
27
26
26
26
26
26
26
26
26
26
26
25
25
24
24
24
24
24
24
24
24
24
24
24
24
24
24
24
24
24
24
24
23
24
24
23
25
25
30
29
29
28
30
32
32
36
36
36
36
36
36
36
36
36
38
39
38
38
38
37
37
38
37
37
37
37
37
37
38
47
55
70
83
85
85
88
89
89
91
91
91
91
91
91
91
93
94
94
94
93
92
92
92
91
91
91
91
91
91
91
91
91
91
91
91
91
91
91
91
91
91
91
91
91
91
91
91
91
94
94
94
94
94
95
95
96
96
97
97
97
97
97
97
97
97
97
97
97
97
97
97
97
97
97
98
100
102
102
104
109
113
114
115
115
115
116
116
116
116
117
117
116
116
116
114
114
114
114
114
114
113
113
113
114
113
114
114
114
114
113
113
112
112
112
112
112
109
109
105
105
102
101
100
100
99
99
97
96
97
100
107
105
107
116
119
122
122
120
119
119
123
124
124
124
127
127
124
117
117
117
117
120
121
125
128
129
128
128
128
128
130
131
128
129
130
132
128
128
127
126
127
125
125
124
124
124
122
123
122
122
122
122
121
119
119
119
119
119
119
119
120
119
119
119
119
121
121
120
120
123
122
122
124
125
125
125
125
128
129
128
127
128
128
127
128
127
128
128
128
130
130
130
129
128
128
128
128
128
128
128
128
128
127
127
127
128
128
128
127
126
126
121
120
118
118
118
117
117
115
114
114
113
113
111
111
109
108
108
108
108
108
107
107
107
106
106
105
105
106
106
104
104
100
99
99
99
99
99
99
99
100
100
100
98
97
97
97
97
97
102
105
105
106
103
101
101
102
102
101
102
101
100
97
93
87
89
91
91
91
91
89
87
84
85
87
88
86
86
84
82
81
79
77
76
78
89
95
100
100
100
103
101
102
103
101
101
100
100
100
100
100
100
100
99
98
97
97
97
94
95
95
96
97
97
95
94
93
89
89
89
91
91
91
89
90
91
90
90
89
89
89
88
86
85
85
85
84
83
83
83
83
83
82
82
80
79
80
79
76
79
80
80
80
80
79
79
80
80
80
80
83
86
86
86
85
85
85
84
84
85
85
83
82
82
81
81
80
80
80
80
78
76
76
76
76
76
76
75
75
75
73
72
72
72
73
73
75
75
75
74
73
73
73
73
72
72
72
72
72
72
72
72
72
72
69
69
69
69
69
69
68
66
65
61
59
58
58
57
57
57
57
57
58
58
58
58
58
58
58
57
53
53
54
54
54
54
53
52
52
52
50
50
52
52
50
50
50
49
49
48
48
47
47
47
44
44
44
44
45
45
45
44
43
43
41
42
41
41
41
41
43
45
47
47
46
44
44
44
44
44
44
45
44
44
44
43
43
42
42
42
42
42
42
42
41
41
42
41
41
41
41
41
40
39
39
39
39
39
39
39
38
38
37
37
36
35
34
34
35
36
36
37
37
36
36
36
36
36
38
39
39
39
40
40
39
39
39
39
39
39
40
40
40
40
40
40
40
40
40
40
43
43
42
42
43
43
44
44
44
44
44
44
44
44
44
44
44
43
41
41
41
40
40
40
40
40
40
39
39
39
39
39
39
39
38
38
37
37
36
36
36
36
36
36
36
33
32
32
30
29
28
28
29
28
28
28
28
28
28
28
28
28
28
28
28
28
28
28
27
27
27
27
27
27
27
27
26
26
25
24
23
22
24
24
26
27
27
27
27
27
27
27
29
29
29
30
31
31
31
31
31
32
32
32
32
32
32
32
32
32
33
33
36
36
43
47
53
61
63
64
63
63
61
61
61
61
61
58
58
57
56
56
55
55
55
55
55
55
55
55
55
55
55
55
55
55
55
55
55
55
55
55
56
57
57
56
56
56
56
56
56
58
58
58
58
59
60
60
59
58
58
58
58
58
58
58
58
58
58
58
58
58
58
58
58
58
58
59
59
59
59
59
60
60
60
61
61
61
61
61
63
64
67
67
67
67
69
69
69
69
69
69
69
69
69
69
69
69
69
69
71
71
72
72
72
71
71
71
71
71
71
69
69
69
69
69
69
69
69
69
67
68
69
71
70
70
71
74
75
78
78
80
83
82
82
82
83
85
84
83
80
80
80
80
80
80
80
80
80
80
80
80
80
79
79
79
79
78
77
77
76
75
74
74
74
74
73
73
73
73
73
73
73
73
73
73
73
73
74
74
74
74
74
74
73
73
72
72
71
71
69
71
71
71
71
71
71
71
70
73
80
82
83
94
91
91
91
91
91
90
91
91
91
92
95
97
100
100
100
97
96
94
94
96
96
93
92
91
90
90
90
91
91
91
91
91
91
91
91
91
91
89
89
89
89
89
88
87
86
84
84
84
84
84
84
84
84
84
84
84
83
82
82
82
81
81
80
80
78
78
78
78
78
78
76
76
76
76
76
76
76
76
76
75
74
74
75
75
76
76
75
74
74
73
73
74
72
72
73
72
72
72
72
72
71
72
72
71
71
70
70
69
69
69
69
69
69
69
72
72
73
73
73
73
72
72
72
74
73
72
69
69
69
67
62
56
56
56
55
55
55
56
55
57
56
56
56
56
58
59
59
59
59
71
69
70
78
75
76
78
75
74
74
74
72
72
69
69
69
69
69
69
69
69
69
69
69
69
69
70
69
69
69
69
69
69
69
69
70
72
72
72
72
71
71
70
69
69
69
69
69
69
70
69
69
67
66
66
66
66
66
66
66
67
65
65
65
64
64
64
64
61
61
61
61
61
58
58
57
57
56
56
56
56
56
56
56
56
55
55
55
55
54
54
54
54
54
54
54
54
54
53
53
53
53
53
53
53
53
53
52
52
52
52
52
50
50
48
47
45
45
45
45
45
45
45
45
45
45
45
44
44
44
44
44
44
43
43
43
44
44
44
41
39
39
39
39
36
36
36
36
36
38
37
36
33
33
33
33
33
33
33
33
32
31
31
31
31
31
32
32
33
33
35
35
35
34
33
33
33
33
33
33
33
33
32
30
30
30
30
30
30
30
30
30
28
28
28
28
28
28
28
26
26
25
25
25
25
25
24
24
24
25
25
25
25
25
25
23
21
21
21
21
21
21
21
21
21
21
21
21
21
20
20
19
19
19
19
18
17
16
16
16
16
16
16
16
15
15
15
16
16
16
16
16
16
16
16
16
16
16
16
16
16
17
17
18
18
20
21
22
22
22
22
22
22
22
22
22
22
22
22
22
22
22
22
22
23
23
23
23
22
22
22
22
21
21
21
20
20
19
19
19
19
19
19
19
19
19
19
19
19
19
19
19
19
19
19
19
19
19
18
18
18
18
18
19
19
19
20
20
20
20
21
20
20
20
25
25
25
25
25
29
31
31
31
31
31
31
30
30
30
30
30
30
30
30
30
30
30
30
30
30
30
28
28
28
28
28
28
28
28
28
28
28
28
27
27
27
27
27
27
27
27
27
27
27
27
27
27
27
27
27
27
27
27
27
27
27
27
27
26
26
26
26
26
26
26
25
25
25
25
25
25
25
25
25
25
25
25
25
25
25
25
25
25
25
25
25
25
25
25
26
27
27
26
27
27
27
27
25
25
25
25
25
23
23
23
22
23
25
25
25
25
25
25
25
25
25
25
25
30
39
41
41
44
44
44
50
50
50
52
53
53
53
54
55
54
54
54
55
56
58
59
61
60
64
65
65
66
66
66
66
66
66
66
66
67
67
67
67
67
67
67
67
67
66
66
66
66
66
66
67
66
66
66
65
65
65
64
66
65
66
66
66
66
67
67
67
68
69
69
72
69
69
69
69
70
71
72
72
72
72
72
72
72
72
72
72
71
71
71
72
72
72
72
72
71
71
71
72
72
72
72
72
72
72
72
72
68
68
66
66
66
66
66
66
66
66
66
66
67
66
66
66
66
66
65
66
66
66
66
66
66
66
66
66
66
65
64
63
63
63
64
64
64
62
62
62
61
58
59
59
61
64
63
63
64
64
66
67
68
68
67
67
67
68
69
68
79
80
82
80
79
79
78
78
78
78
78
78
78
78
78
78
78
79
78
78
77
78
78
78
77
77
77
76
76
76
76
76
76
75
75
73
72
72
73
79
79
78
77
77
78
78
78
79
79
80
80
80
80
80
79
79
79
78
79
79
79
79
79
78
78
78
78
78
79
79
79
79
79
79
80
80
80
80
80
78
78
78
79
80
81
81
81
79
78
75
75
75
76
78
78
78
78
77
77
77
75
75
75
76
74
74
75
74
73
73
73
73
73
73
74
73
74
74
74
74
73
72
72
71
71
71
71
71
71
71
68
67
66
66
66
67
67
73
75
74
74
74
73
74
73
73
73
73
72
71
70
70
69
69
69
69
68
68
68
68
68
67
67
67
67
67
64
60
60
60
60
60
59
59
59
56
56
56
55
55
55
55
55
56
56
55
55
53
53
52
53
55
57
57
56
56
56
55
55
55
55
55
55
54
54
52
52
52
52
52
52
52
52
53
52
51
50
49
49
49
49
47
47
47
47
47
48
48
48
48
46
46
46
45
45
44
44
41
41
41
42
42
45
45
44
45
44
47
47
47
50
50
55
55
55
55
55
55
56
57
57
58
59
59
61
61
65
65
64
64
63
63
63
63
63
62
62
62
61
61
61
61
61
61
61
60
59
59
59
59
59
59
59
58
58
58
58
58
58
58
58
58
58
58
58
58
55
55
55
55
55
55
55
55
55
55
55
55
55
55
55
55
55
55
54
53
53
53
52
52
52
52
52
52
52
52
52
52
52
51
51
51
51
51
50
50
50
50
50
50
47
47
47
47
47
47
47
47
47
47
47
47
47
47
46
46
46
45
44
45
45
45
45
44
44
44
44
44
44
44
43
42
42
42
42
43
43
42
41
41
41
41
41
41
41
41
41
40
39
36
36
36
36
36
36
36
36
36
37
37
37
37
37
37
37
37
37
37
38
38
36
37
38
38
38
38
37
33
33
33
33
30
30
30
30
30
30
30
30
30
30
30
30
30
30
30
30
30
30
30
30
31
30
30
30
30
30
30
30
30
30
29
29
27
27
27
27
27
27
26
25
25
25
25
24
24
23
22
22
22
22
22
22
22
23
22
25
23
23
24
24
23
23
23
23
22
22
22
22
21
21
21
21
21
20
20
19
18
17
17
17
17
17
17
17
17
17
17
16
16
16
16
16
16
16
16
16
16
16
16
17
18
18
19
20
21
21
21
21
21
21
21
22
22
22
22
22
22
22
22
22
22
22
22
22
22
22
22
22
22
22
23
24
24
23
22
22
22
21
19
19
20
19
19
19
19
19
19
19
20
20
20
20
21
22
22
22
23
23
23
23
22
22
22
22
23
23
23
23
23
23
23
23
23
23
23
22
22
22
20
20
20
20
20
21
21
21
21
21
21
20
20
19
19
19
19
20
20
20
20
20
20
20
19
19
20
21
21
21
21
21
21
21
21
21
21
21
21
21
20
20
20
20
20
19
19
19
19
19
19
19
19
19
19
19
19
19
19
19
19
19
19
19
20
20
20
20
20
20
21
21
21
21
21
20
20
20
20
20
20
20
19
20
20
20
21
22
22
21
22
26
27
28
27
27
27
27
28
29
30
30
30
30
28
28
28
28
28
28
28
28
27
27
27
25
25
25
25
25
26
26
26
26
26
26
26
26
26
27
27
27
27
27
27
27
29
29
29
29
29
30
30
30
30
30
31
31
31
31
31
31
31
31
31
31
31
31
31
31
31
32
32
32
32
31
30
30
30
30
30
30
30
30
30
30
30
30
30
30
30
30
30
30
30
30
30
30
30
30
30
30
30
30
30
30
30
30
30
30
27
26
26
27
27
27
27
27
27
27
27
27
27
27
27
27
27
27
27
27
27
27
27
27
27
27
27
28
28
28
30
30
30
30
31
31
30
30
30
30
30
30
29
29
29
29
30
30
35
38
39
42
43
44
44
44
45
45
45
45
45
46
45
47
46
46
47
46
45
45
46
47
49
49
49
49
49
49
47
47
47
47
47
47
47
47
48
48
58
65
66
70
78
82
87
89
90
89
91
93
92
95
95
102
102
102
103
102
101
101
102
102
102
102
102
102
102
102
102
101
101
101
101
101
101
100
100
100
100
100
100
100
100
100
100
100
100
100
100
101
100
100
100
100
100
100
100
100
100
100
100
100
100
100
100
100
100
100
99
99
99
99
98
98
98
98
98
98
98
98
98
97
97
97
97
97
97
97
97
97
96
96
96
95
95
95
95
94
91
91
91
91
91
89
89
89
89
89
88
88
88
87
86
86
86
85
85
85
84
83
83
80
79
76
74
73
73
72
66
65
64
63
61
61
61
61
59
59
59
46
35
33
30
26
15
11
5
3
2
1
0
0
0
0
0
0
0
0
0
0
0
0
0
0
0
0
0
0
0
0
0
0
0
0
0
0
0
0
0
0
0
0
0
0
0
0
0
0
0
0
0
0
0
0
0
0
0
0
0
0
0
0
0
0
0
0
0
0
0
0
0
0
0
0
0
0
0
0
0
0
0
0
0
0
0
0
0
0
0
0
0
0
0
0
0
0
0
0
0
0
0
0
0
0
0
0
0
0
0
0
0
0
0
0
0
0
0
0
0
0
0
0
0
0
0
0
0
0
0
0
0
0
0
0
0
0
0
0
0
0
0
0
0
0
0
0
0
0
0
0
0
0
0
0
0
0
0
0
0
0
0
0
0
0
0
0
0
0
0
0
0
0
0
0
0
0
0
0
0
0
0
0
0
0
0
0
0
0
0
0
0
0
0
0
0
0
0
0
0
0
0
0
0
0
0
0
0
0
0
0
0
0
0
0
0
0
0
0
0
0
0
0
0
0
0
0
0
0
0
0
0
0
0
0
0
0
0
0
0
0
0
0
0
0
0
0
0
0
0
0
0
0
0
0
0
0
0
0
0
0
0
0
0
0
0
0
0
0
0
0
0
0
0
0
0
0
0
0
0
0
0
0
0
0
0
0
0
0
0
0
0
0
0
0
0
0
0
0
0
0
0
0
0
0
0
0
0
0
0
0
0
0
0
0
0
0
0
0
0
0
0
0
0
0
0
0
0
0
0
0
0
0
0
0
0
0
0
0
0
0
0
0
0
0
0
0
0
0
0
0
0
0
0
0
0
0
0
0
0
0
0
0
0
0
0
0
0
0
0
0
0
0
0
0
0
0
0
0
0
0
0
0
0
0
0
0
0
0
0
0
0
0
0
0
0
0
0
0
0
0
0
0
0
0
0
0
0
0
0
0
0
0
0
0
0
0
0
0
0
0
0
0
0
0
0
0
0
0
0
0
0
0
0
0
0
0
0
0
0
0
0
0
0
0
0
0
0
0
0
0
0
0
0
0
0
0
0
0
0
0
0
0
0
0
0
0
0
0
0
0
0
0
0
0
0
0
0
0
0
0
0
0
0
0
0
0
0
0
0
0
0
0
0
0
0
0
0
0
0
0
0
0
0
0
0
0
0
0
0
0
0
0
0
0
0
0
0
0
0
0
0
0
0
0
0
0
0
0
0
0
0
0
0
0
0
0
0
0
0
0
0
0
0
0
0
0
0
0
0
0
0
0
0
0
0
0
0
0
0
0
0
0
0
0
0
0
0
0
0
0
0
0
0
0
0
0
0
0
0
0
0
0
0
0
0
0
0
0
0
0
0
0
0
0
0
0
0
0
0
0
0
0
0
0
0
0
0
0
0
0
0
0
0
0
0
0
0
0
0
0
0
0
0
0
0
0
0
0
0
0
0
0
0
0
0
0
0
0
0
0
0
0
0
0
0
0
0
0
0
0
0
0
0
0
0
0
0
0
0
0
0
0
0
0
0
0
0
0
0
0
0
0
0
0
0
0
0
0
0
0
0
0
0
0
0
0
0
0
0
0
0
0
0
0
0
0
0
0
0
0
0
0
0
0
0
0
0
0
0
0
0
0
0
0
0
0
0
0
0
0
0
0
0
0
0
0
0
0
0
0
0
0
0
0
0
0
0
0
0
0
0
0
0
0
0
0
0
0
0
0
0
0
0
0
0
0
0
0
0
0
0
0
0
0
0
0
0
0
0
0
0
0
0
0
0
0
0
0
0
0
0
0
0
0
0
0
0
0
0
0
0
0
0
0
0
0
0
0
0
0
0
0
0
0
0
0
0
0
0
0
0
0
0
0
0
0
0
0
0
0
0
0
0
0
0
0
0
0
0
0
0
0
0
0
0
0
0
0
0
0
0
0
0
0
0
0
0
0
0
0
0
0
0
0
0
0
0
0
0
0
0
0
0
0
0
0
0
0
0
0
0
0
0
0
0
0
0
0
0
0
0
0
0
0
0
0
0
0
0
0
0
0
0
0
0
0
0
0
0
0
0
0
0
0
0
0
0
0
0
0
0
0
0
0
0
0
0
0
0
0
0
0
0
0
0
0
0
0
0
0
0
0
0
0
0
0
0
0
0
0
0
0
0
0
0
0
0
0
0
0
0
0
0
0
0
0
0
0
0
0
0
0
0
0
0
0
0
0
0
0
0
0
0
0
0
0
0
0
0
0
0
0
0
0
0
0
0
0
0
0
1
1
1
1
1
1
1
1
1
1
1
1
1
1
1
1
1
1
1
1
1
1
1
1
1
1
1
0
0
0
0
0
0
0
0
0
0
0
0
0
0
0
0
0
0
0
0
0
0
0
0
0
0
0
0
0
0
0
0
0
0
0
0
0
0
0
0
0
0
0
0
0
0
0
0
0
0
0
0
0
0
0
0
0
0
0
0
0
0
0
0
0
0
0
0
0
0
0
0
0
0
0
0
0
0
0
0
0
0
0
0
0
0
0
0
0
0
0
0
0
0
0
0
0
0
0
0
0
0
0
0
0
0
0
0
0
0
0
0
0
0
0
0
0
0
0
0
0
0
0
0
0
0
0
0
0
0
0
0
0
0
0
0
0
0
0
0
0
0
0
0
0
0
0
0
0
0
0
0
0
0
0
0
0
0
0
0
0
0
0
0
0
0
0
0
0
0
0
0
0
0
0
0
0
0
0
0
0
0
0
0
0
0
0
0
0
0
0
0
0
0
0
0
0
0
0
0
0
0
0
0
0
0
0
0
0
0
0
0
0
0
0
0
0
0
0
0
0
0
0
0
0
0
0
0
0
0
0
0
0
0
0
0
0
0
0
0
0
0
0
0
0
0
0
0
0
0
0
0
0
0
0
0
0
0
0
0
0
0
0
0
0
0
0
0
0
0
0
0
0
0
0
0
0
0
0
0
0
0
0
0
0
0
0
0
0
0
0
0
0
0
0
0
0
0
0
0
0
0
0
0
0
0
0
0
0
0
0
0
0
0
0
0
0
0
0
0
0
0
0
0
0
0
0
0
0
0
0
0
0
0
0
0
0
0
0
0
0
0
0
0
0
0
0
0
0
0
0
0
0
0
0
0
0
0
0
0
0
0
0
0
0
0
0
0
0
0
0
0
0
0
0
0
0
0
0
0
0
0
0
0
0
0
0
0
0
0
0
0
0
0
0
0
0
0
0
0
0
0
0
0
0
0
0
0
0
0
0
0
0
0
0
0
0
0
0
0
0
0
0
0
0
0
0
0
0
0
0
0
0
0
0
0
0
0
0
0
0
0
0
0
0
0
0
0
0
0
0
0
0
0
0
0
0
0
0
0
0
0
0
0
0
0
0
0
0
0
0
0
0
0
0
0
0
0
0
0
0
0
0
0
0
0
0
0
0
0
0
0
0
0
0
0
0
0
0
0
0
0
0
0
0
0
0
0
0
0
0
0
0
0
0
0
0
0
0
0
0
0
0
0
0
0
0
0
0
0
0
0
0
0
0
0
0
0
0
0
0
0
0
0
0
0
0
0
0
0
0
0
0
0
0
0
0
0
0
0
0
0
0
0
0
0
0
0
0
0
0
0
0
0
0
0
0
0
0
0
0
0
0
0
0
0
0
0
0
0
0
0
0
0
0
0
0
0
0
0
0
0
0
0
0
0
0
0
0
0
0
0
0
0
0
0
0
0
0
0
0
0
0
0
0
0
0
0
0
0
0
0
0
0
0
0
0
0
0
0
0
0
0
0
0
0
0
0
0
0
0
0
0
0
0
0
0
0
0
0
0
0
0
0
0
0
0
0
0
0
0
1
1
1
1
1
1
1
1
1
1
1
1
1
1
1
1
1
1
1
1
1
1
1
1
1
1
1
1
1
1
1
1
1
1
1
1
1
1
1
1
1
1
1
1
1
1
1
1
1
1
1
1
1
1
0
0
0
0
0
0
0
0
0
0
0
0
0
0
0
0
0
0
0
0
0
0
0
0
0
0
0
0
0
0
0
0
0
0
0
0
0
0
0
0
0
0
0
0
0
0
0
0
0
0
0
0
0
0
0
0
0
0
0
0
0
0
0
0
0
0
0
0
0
0
0
0
0
0
0
0
0
0
0
0
0
0
0
0
0
0
0
0
0
0
0
0
0
0
0
0
0
0
0
0
0
0
0
0
0
0
0
0
0
0
0
0
0
0
0
0
0
0
0
0
0
0
0
0
0
0
0
0
0
0
0
0
0
0
0
0
0
0
0
0
0
0
0
0
0
0
0
0
0
0
0
0
0
0
0
0
0
0
0
0
0
0
0
0
0
0
0
0
0
0
0
0
0
0
0
0
0
0
0
0
0
0
0
0
0
0
0
0
0
0
0
0
0
0
0
0
0
0
0
0
0
0
0
0
0
0
0
0
0
0
0
0
0
0
0
0
0
0
0
0
0
0
0
0
0
0
0
0
0
0
0
0
0
0
0
0
0
0
0
0
0
0
0
0
0
0
0
0
0
0
0
0
0
0
0
0
0
0
0
0
0
0
0
0
0
0
0
0
0
0
0
0
0
0
0
0
0
0
0
0
0
0
0
0
0
0
0
0
0
0
0
0
0
0
0
0
0
0
0
0
0
0
0
0
0
0
0
0
0
0
0
0
0
0
0
0
0
0
0
0
0
0
0
0
0
0
0
0
0
0
0
0
0
0
0
0
0
0
0
0
0
0
0
0
0
0
0
0
0
0
0
0
0
0
0
0
0
0
0
0
0
0
0
0
0
0
0
0
0
0
0
0
0
0
0
0
0
0
0
0
0
0
0
0
0
0
0
0
0
0
0
0
0
0
0
0
0
0
0
0
0
0
0
0
0
0
0
0
0
0
0
0
0
0
0
0
0
0
0
0
0
0
0
0
0
0
0
0
0
0
0
0
0
0
0
0
0
0
0
0
0
0
0
0
0
0
1
1
1
1
1
1
1
1
1
1
1
1
1
1
0
0
0
0
0
0
0
0
0
0
0
0
0
0
0
0
0
0
0
0
0
0
0
0
0
0
0
0
0
0
0
0
0
0
0
0
0
0
0
0
0
0
0
0
0
0
0
0
0
0
0
0
0
0
0
0
0
0
0
0
0
0
0
0
0
0
0
0
0
0
0
0
0
0
0
0
0
0
0
0
0
0
0
0
0
0
0
0
0
0
0
0
0
0
0
0
0
0
0
0
0
0
0
0
0
0
0
0
0
0
0
0
0
0
0
0
0
0
0
0
0
0
0
0
0
0
0
0
0
0
0
0
0
0
0
0
0
0
0
0
0
0
0
0
0
0
0
0
0
0
0
0
0
0
0
0
0
0
0
0
0
0
0
0
0
0
0
0
0
0
0
0
0
0
0
0
0
0
0
0
0
0
0
0
0
0
0
0
0
0
0
0
0
0
0
0
0
0
0
0
0
0
0
0
0
0
0
0
0
0
0
0
0
0
0
0
0
0
0
0
0
0
0
0
0
0
0
0
0
0
0
0
0
0
0
0
0
0
0
0
0
0
0
0
0
0
0
0
0
0
0
0
1
1
1
1
1
1
1
1
1
1
1
1
1
1
1
1
1
1
1
1
1
1
1
1
1
1
1
1
1
1
1
1
1
1
1
1
1
1
1
1
1
1
1
1
1
1
1
1
1
1
2
2
2
2
2
2
2
2
2
2
2
2
2
2
2
2
2
2
2
2
2
2
2
2
2
2
2
2
2
2
2
2
2
2
2
2
2
2
2
2
2
2
2
2
2
2
2
2
2
2
2
2
2
2
2
2
2
2
2
2
2
2
2
2
2
2
2
2
2
2
2
2
2
2
2
2
2
2
2
2
2
2
2
2
2
2
2
2
2
2
2
2
2
2
2
2
2
2
2
2
2
2
2
2
2
2
2
2
2
2
2
2
2
2
2
2
2
2
2
2
2
2
2
2
1
1
1
1
1
1
1
0
0
0
0
0
0
0
0
0
0
0
0
0
0
0
0
0
0
0
0
0
0
0
0
0
0
0
0
0
0
0
0
0
0
0
0
0
0
0
0
0
0
0
0
0
0
0
0
0
0
0
2
2
2
2
2
2
2
2
2
2
2
2
2
2
2
2
2
2
2
2
2
2
2
2
2
2
2
2
2
2
2
2
2
2
2
2
2
2
2
2
2
2
2
2
2
2
2
2
2
2
2
2
2
2
2
2
2
2
2
2
2
2
2
2
2
2
2
2
2
2
2
2
2
2
2
2
2
2
2
2
2
2
2
2
2
2
2
2
2
2
2
2
2
2
2
2
2
2
2
2
2
2
2
2
2
2
2
2
2
2
2
2
2
2
2
2
2
2
2
2
2
2
2
2
2
2
2
2
2
2
1
1
1
1
1
1
1
1
1
1
1
1
1
1
1
1
1
1
1
1
1
1
1
1
1
1
1
1
1
1
1
1
2
2
7
8
10
12
44
44
44
44
45
46
47
47
50
52
55
58
58
58
66
72
72
73
73
74
78
86
87
92
93
93
92
92
92
92
92
94
94
96
96
96
98
98
103
105
105
106
107
108
108
108
109
109
109
109
109
110
110
111
110
110
110
110
110
110
110
115
117
130
134
139
145
146
146
146
146
147
148
149
150
150
150
152
152
154
156
156
156
156
156
156
156
156
157
158
158
158
158
158
158
158
158
158
158
158
158
158
158
158
158
158
158
158
158
158
158
161
161
163
163
164
165
163
163
161
161
161
161
161
161
160
160
160
160
160
158
158
155
155
154
155
153
152
152
153
154
158
156
155
154
156
156
156
156
156
156
156
145
144
143
135
135
133
133
134
136
136
136
137
141
128
129
131
133
133
137
139
140
150
176
183
186
191
191
191
191
192
191
191
200
200
197
194
182
183
181
182
191
196
195
194
195
192
192
194
193
192
194
194
189
189
189
189
189
191
190
190
189
187
187
186
186
185
185
185
185
183
183
182
181
181
180
180
178
177
176
176
175
175
175
174
173
173
172
173
174
174
178
181
186
185
184
184
185
185
183
183
183
185
185
184
184
183
183
181
181
180
180
180
179
180
181
181
181
181
180
179
179
175
175
175
175
175
175
172
170
170
170
167
167
167
164
166
166
166
169
167
168
168
167
167
169
167
167
168
168
168
168
167
167
163
164
161
161
162
161
159
160
162
162
156
156
155
156
156
156
151
159
160
149
145
136
135
133
133
127
123
123
122
120
117
117
117
118
118
118
119
112
114
113
110
108
108
108
106
105
105
105
104
104
104
103
103
102
102
102
100
103
102
102
102
99
98
95
94
94
94
92
93
94
94
92
92
92
92
89
89
89
89
88
86
86
86
86
87
87
87
88
88
86
86
86
86
86
86
86
86
86
86
85
85
85
87
85
86
86
86
86
86
84
83
80
79
79
78
78
78
77
77
76
76
72
72
72
72
72
72
72
72
73
72
70
70
74
82
82
86
90
90
90
90
90
91
91
88
86
86
85
85
86
87
87
88
89
88
87
86
85
83
80
80
80
80
79
75
75
73
73
73
73
72
72
72
72
71
66
67
66
64
64
64
65
64
66
66
68
87
97
98
100
102
101
101
101
101
101
101
102
101
101
101
101
101
105
116
119
119
126
130
136
147
150
150
155
155
155
154
154
154
154
154
154
155
156
156
155
155
155
155
155
155
155
155
155
155
154
154
154
154
154
154
151
150
150
151
151
151
153
155
155
155
155
153
153
153
153
147
147
147
147
147
147
147
146
144
144
144
144
144
144
144
144
144
143
143
144
144
144
145
146
147
147
147
147
147
147
147
147
147
147
147
147
146
147
147
146
146
144
144
144
144
144
141
139
137
136
133
134
133
135
137
136
136
136
134
134
133
133
133
133
133
133
132
132
132
131
119
119
119
119
119
118
119
119
118
118
118
118
118
114
114
113
105
105
104
98
98
97
97
97
97
97
97
98
98
93
91
89
91
92
92
91
91
91
91
90
88
83
83
83
83
83
84
86
87
88
86
86
83
83
83
83
82
82
81
81
82
80
80
80
80
81
81
83
85
83
84
84
80
80
80
80
80
80
80
78
77
76
76
76
77
77
76
76
75
72
71
71
71
69
69
68
69
72
72
73
73
73
72
71
71
72
73
78
81
80
80
82
83
83
83
83
83
83
80
74
74
75
76
76
77
77
75
75
75
75
76
80
85
90
89
89
87
87
85
86
86
86
87
87
87
86
86
86
86
86
86
86
86
86
87
87
87
86
88
87
87
87
87
86
86
86
86
86
84
84
85
85
85
85
84
84
86
84
83
83
83
83
83
83
83
83
83
81
81
83
82
82
83
83
83
87
89
89
90
90
90
90
91
91
91
90
89
87
86
87
87
88
88
88
87
87
87
87
87
88
88
89
88
88
89
89
89
89
89
91
89
89
87
87
86
88
86
86
86
86
86
86
87
87
87
86
93
92
91
91
88
88
87
79
80
80
86
88
83
84
84
84
83
83
83
83
83
83
83
83
82
82
82
81
81
81
81
81
81
80
80
79
78
78
76
76
77
76
75
73
73
73
73
73
74
74
73
74
75
75
75
75
76
76
77
78
79
79
79
78
78
78
78
78
78
78
78
75
76
84
86
89
90
89
90
89
89
89
90
91
91
93
91
89
89
89
88
87
87
86
86
85
85
85
85
86
90
89
88
88
87
87
86
88
88
89
89
89
89
89
91
91
91
92
91
91
92
92
91
90
90
90
90
86
85
84
84
84
84
84
80
80
79
78
78
78
78
79
80
80
79
79
79
79
79
79
79
78
78
78
77
78
78
78
78
78
78
77
77
77
77
76
77
77
77
78
78
77
76
78
83
85
89
90
89
89
89
89
91
91
91
89
90
91
90
90
90
89
89
89
89
89
86
84
82
81
80
80
80
79
77
75
73
72
72
71
71
71
71
71
69
69
62
62
62
58
58
58
58
58
61
61
65
65
69
70
72
72
73
75
78
79
79
79
79
79
80
82
81
80
80
81
80
80
82
87
88
89
101
100
101
102
102
100
100
100
100
100
100
100
100
100
100
100
100
100
100
100
100
102
103
104
105
105
114
113
113
112
113
112
112
111
111
113
114
113
113
113
113
113
113
113
113
114
114
114
113
114
113
111
111
111
111
112
114
115
115
116
117
116
116
116
116
116
114
114
113
113
113
113
113
112
112
112
112
111
111
111
111
111
111
111
111
110
110
110
109
108
108
108
108
108
105
105
105
105
104
105
104
105
105
105
107
107
107
108
109
108
108
108
108
108
105
105
105
105
105
105
105
105
101
101
101
101
101
101
100
99
99
100
100
100
100
99
97
97
97
97
94
94
94
94
94
94
93
92
91
89
89
89
89
89
89
89
88
86
86
86
84
84
83
82
82
80
79
80
78
78
77
77
78
81
84
80
79
75
75
78
78
79
83
91
91
94
87
87
86
86
85
86
86
86
86
87
89
91
89
91
93
92
91
91
91
91
90
91
91
91
91
90
89
88
87
88
89
87
86
86
86
86
85
85
84
84
88
93
102
103
103
99
100
101
101
104
104
103
103
97
97
97
101
101
102
103
103
104
104
105
103
102
100
100
100
100
100
100
99
98
98
98
98
98
98
98
99
99
99
100
100
101
102
102
103
102
101
101
100
101
102
102
102
101
101
100
100
101
101
101
98
100
102
102
102
102
102
102
101
100
100
99
98
98
98
98
98
98
98
98
99
100
100
100
100
100
98
95
95
94
91
91
90
88
88
86
85
84
84
85
98
109
112
112
108
108
108
112
116
117
117
132
135
134
136
138
139
139
136
134
134
134
134
136
137
146
148
150
150
150
150
156
156
158
158
159
158
158
164
166
166
167
164
164
163
163
163
162
162
163
163
158
156
156
156
156
156
158
158
158
158
158
157
156
157
156
155
156
156
155
154
153
153
153
155
156
156
156
156
156
156
156
155
155
155
153
153
152
152
151
151
151
151
152
153
153
152
151
151
151
151
150
149
149
149
147
147
147
146
146
143
143
143
143
143
142
142
142
140
140
137
137
137
139
139
141
141
142
142
144
137
138
130
130
130
127
127
122
123
122
122
122
119
120
114
111
110
106
106
107
106
105
105
105
107
108
119
119
119
120
120
118
116
116
115
111
111
113
113
113
116
116
116
116
117
117
116
116
115
114
112
111
111
111
111
111
111
111
111
108
108
104
103
103
103
103
102
100
98
98
98
97
97
96
96
95
93
94
95
94
86
87
88
87
87
88
88
89
88
87
86
85
85
86
94
97
97
98
99
99
98
98
98
96
96
94
94
92
92
92
93
92
92
90
89
87
87
87
87
87
87
87
88
89
89
88
87
87
87
84
83
80
80
80
80
80
78
78
78
78
78
78
77
77
77
77
75
75
74
73
73
72
72
67
64
64
62
64
63
61
69
75
75
76
79
78
78
78
78
78
78
78
78
79
80
80
78
78
78
78
78
77
80
83
84
84
83
80
80
80
78
78
78
77
78
78
78
80
83
83
82
81
84
86
86
86
86
86
86
89
88
88
87
86
85
85
85
85
85
84
85
83
83
83
82
82
82
80
80
80
80
78
79
77
77
77
76
75
75
75
76
77
80
85
85
89
95
98
100
100
102
102
102
103
100
99
99
99
99
98
98
98
97
97
97
97
97
97
97
97
97
97
97
97
97
100
102
107
108
107
112
108
108
109
109
109
108
107
107
115
121
125
125
127
127
130
163
208
236
240
246
247
250
275
277
278
279
278
277
288
292
299
299
324
324
325
325
331
331
331
332
331
331
331
331
330
329
329
329
329
329
330
330
330
330
328
326
326
326
326
323
323
323
322
322
322
322
323
323
324
324
322
322
323
323
334
337
347
387
393
417
438
450
450
451
472
483
487
490
489
488
488
489
490
490
490
492
491
498
500
504
507
512
515
520
524
525
526
539
539
539
551
552
554
555
554
552
550
551
547
545
543
539
538
539
539
539
538
536
536
536
536
533
532
521
519
516
517
515
505
501
502
507
507
506
506
502
499
496
494
492
489
488
485
485
485
484
483
477
477
476
473
473
470
474
475
480
479
476
476
474
471
467
468
456
462
461
462
461
461
463
460
458
451
440
441
438
437
436
434
431
424
414
413
412
412
412
410
409
409
407
407
403
403
403
401
406
406
409
416
415
416
431
432
432
432
432
434
442
457
460
467
465
461
456
454
456
454
449
473
477
471
459
452
449
448
450
451
451
451
454
445
453
453
455
459
456
459
452
452
454
454
451
451
454
444
455
457
454
445
429
413
415
421
421
437
447
487
484
488
484
481
484
482
482
482
485
487
480
481
477
478
477
470
468
463
453
453
453
452
450
449
448
466
472
477
477
476
476
473
471
473
473
473
473
471
468
466
465
464
464
464
463
462
454
451
451
437
426
423
419
420
420
420
420
419
423
421
421
423
422
422
420
421
421
421
422
416
416
412
412
412
413
411
412
415
417
416
415
413
409
396
393
392
391
398
396
394
392
395
395
391
382
376
373
371
372
380
402
403
413
420
443
431
435
450
457
455
462
462
467
472
484
487
491
488
487
500
501
499
500
499
502
501
496
496
493
493
493
493
494
494
495
487
481
477
476
472
470
468
465
456
456
456
454
498
520
545
557
559
579
580
607
614
616
635
637
646
731
727
766
765
754
755
759
760
760
760
760
749
747
741
743
743
743
742
741
738
735
733
737
735
731
743
743
753
769
774
777
777
779
774
774
776
768
769
810
813
817
825
827
838
835
863
861
861
885
885
880
879
875
876
874
876
878
877
878
874
863
865
860
860
863
860
859
858
858
859
857
857
855
855
845
845
842
839
835
832
830
829
824
824
823
821
818
809
807
799
799
798
790
785
785
782
782
776
771
771
770
765
763
762
751
751
747
736
737
730
725
724
723
723
721
722
723
723
722
719
710
704
700
694
687
682
667
650
628
610
606
601
594
593
593
596
565
566
562
564
565
562
554
548
546
543
506
506
501
502
502
499
498
510
510
509
509
491
484
476
471
470
459
458
451
448
448
448
448
448
448
443
431
431
424
415
407
403
401
397
384
362
355
356
357
366
362
362
345
359
353
359
357
348
339
339
318
318
317
314
314
298
295
282
273
276
273
266
265
262
262
260
260
259
258
257
257
256
254
254
254
241
241
236
235
236
228
233
233
233
231
231
222
217
220
220
218
218
219
221
221
220
218
215
216
213
214
214
214
214
214
214
214
211
208
208
210
208
207
208
208
208
208
208
206
206
203
206
209
218
219
220
220
221
220
220
220
219
220
218
217
217
217
217
217
217
215
215
214
214
213
213
213
212
213
208
208
207
208
208
205
205
202
196
193
194
193
192
189
188
189
189
189
191
197
198
201
200
200
200
200
200
200
192
190
186
175
177
172
180
180
185
186
186
188
189
192
195
205
203
201
201
200
200
197
199
200
196
197
198
196
202
201
203
205
203
208
208
205
208
207
210
212
215
215
213
211
211
210
210
210
210
210
210
211
211
217
223
229
231
233
232
232
231
234
236
239
238
239
239
240
240
240
239
239
238
238
237
229
230
231
239
238
236
237
244
245
275
284
286
292
308
324
324
321
322
322
322
321
337
339
340
341
339
335
333
331
331
329
329
332
335
335
334
334
334
333
328
325
325
331
332
332
337
335
334
334
330
331
330
330
327
327
328
328
327
326
325
324
321
319
317
318
320
318
317
317
319
318
317
317
312
314
314
314
313
313
312
307
307
307
307
307
307
307
310
311
314
317
307
309
306
309
309
306
307
304
299
299
296
305
308
307
305
304
304
305
305
305
305
305
305
298
294
292
293
294
294
294
291
289
291
286
287
289
289
289
286
292
295
296
297
297
292
292
292
288
286
285
270
266
278
298
298
300
300
295
295
297
295
293
292
292
287
284
284
285
269
269
269
264
264
264
272
278
281
286
287
286
286
297
294
295
295
287
286
284
283
283
282
280
279
280
280
280
280
281
280
280
278
278
278
278
274
274
275
275
275
275
274
259
259
259
258
259
263
265
266
269
268
265
265
273
273
271
271
274
273
270
264
257
258
258
258
257
258
258
256
256
254
254
254
254
254
252
253
251
253
253
254
251
253
257
261
267
268
275
281
292
295
308
320
320
319
319
305
306
301
301
302
308
311
326
331
331
332
331
330
329
328
329
330
331
331
329
327
323
323
323
322
318
317
315
305
306
305
304
298
298
296
296
296
296
287
284
278
281
303
353
384
398
401
404
401
398
395
390
390
390
383
375
373
372
371
369
368
367
364
364
364
365
363
359
357
356
356
356
356
358
358
366
368
368
369
363
362
359
359
359
361
362
364
364
361
356
351
351
351
351
351
355
356
353
353
353
355
355
356
355
357
358
372
376
376
376
385
384
383
383
383
383
388
387
384
384
385
386
384
384
383
383
383
382
381
378
377
376
373
372
372
370
370
366
365
364
364
363
364
357
357
357
358
358
353
354
356
356
356
355
356
356
346
346
341
341
337
345
351
355
354
360
361
361
363
359
355
354
354
355
354
362
364
422
439
456
459
481
468
468
468
468
462
462
463
463
465
462
465
456
483
495
507
532
534
549
568
545
543
532
521
526
518
519
526
528
527
530
534
547
570
579
578
574
579
578
590
590
591
590
587
586
586
587
587
587
585
579
576
576
578
579
578
578
576
576
575
575
582
585
588
590
590
583
583
579
579
582
582
581
577
576
575
576
585
590
604
609
607
605
606
606
608
608
607
607
604
600
596
597
596
596
596
590
592
592
591
589
586
585
581
581
581
580
580
579
579
579
568
564
562
524
523
524
523
523
521
517
511
509
510
507
506
504
500
499
498
497
496
496
495
495
494
485
484
485
481
479
475
475
454
445
422
419
419
415
401
390
388
387
386
382
375
373
364
362
356
350
345
340
317
302
302
296
294
294
295
314
304
307
308
307
301
292
292
292
292
292
292
289
284
278
278
277
273
273
259
258
258
252
247
243
243
243
238
243
245
270
284
284
298
308
313
317
318
319
321
322
322
313
318
313
310
299
297
298
298
300
303
301
292
290
283
282
280
280
281
280
280
278
258
259
259
259
261
261
259
261
262
263
263
259
259
259
259
278
298
298
295
294
289
289
291
292
292
292
290
288
288
295
297
300
300
300
301
300
302
303
309
331
336
339
331
331
334
334
336
336
334
334
334
339
386
404
423
423
422
422
423
425
439
442
460
462
461
474
474
492
498
500
502
505
504
504
505
506
504
498
497
494
492
495
495
495
498
498
500
501
501
501
506
512
512
513
515
525
523
523
534
538
538
545
553
559
564
565
564
565
564
562
553
553
551
551
554
554
553
553
551
554
553
548
549
548
548
546
543
543
541
544
547
561
558
561
565
571
571
573
573
576
579
586
586
588
587
587
594
593
592
591
590
597
595
596
591
591
591
589
585
585
585
582
568
558
557
558
577
582
582
579
574
573
574
571
572
571
585
587
574
565
562
594
594
614
619
618
624
637
612
611
607
606
602
602
597
603
602
601
593
586
582
582
582
582
580
578
576
575
573
574
571
568
569
568
584
587
588
583
585
583
571
563
562
547
547
541
541
543
543
543
531
522
520
519
518
515
507
483
483
479
473
461
460
459
458
458
456
454
454
454
458
460
454
441
440
442
448
445
448
449
455
448
449
451
451
451
452
448
448
445
444
425
423
420
416
411
411
410
412
419
425
429
428
426
422
417
415
417
413
409
403
399
398
398
398
420
420
423
429
426
425
422
424
426
427
423
423
423
419
417
414
414
412
399
390
376
362
358
348
349
342
325
328
325
325
327
329
331
335
336
340
339
328
317
314
313
313
314
312
312
314
312
312
309
300
300
299
300
300
295
295
287
286
286
286
285
285
281
276
269
268
269
267
269
267
268
267
261
260
260
261
264
271
270
265
255
262
262
264
266
263
259
258
250
250
250
250
250
250
244
238
236
235
234
229
228
229
229
231
232
232
232
232
232
232
233
235
234
233
233
228
228
239
239
250
254
256
251
251
250
252
255
256
256
254
255
258
258
253
251
251
251
250
250
250
247
247
245
245
243
242
239
239
236
236
234
230
229
229
227
225
220
217
205
204
206
206
206
206
205
203
203
203
203
203
202
201
189
187
186
186
186
186
185
183
184
183
182
182
182
179
178
178
181
222
236
243
244
247
250
250
248
248
245
245
245
234
234
235
235
234
234
231
231
230
230
230
230
230
228
222
220
217
210
210
208
208
208
207
206
205
206
206
206
206
205
203
202
202
202
202
202
202
200
199
198
200
192
194
194
194
195
194
197
198
198
197
195
194
193
193
193
193
192
190
189
189
187
187
186
186
184
183
183
183
183
181
180
178
179
178
178
179
179
177
177
176
175
176
176
174
174
174
174
173
170
169
169
170
169
167
165
173
173
189
195
195
202
208
211
213
211
209
210
210
211
214
215
215
217
215
210
206
207
207
206
206
211
210
209
208
208
207
207
204
203
206
207
208
206
208
206
207
207
208
211
211
211
210
210
211
211
207
206
205
203
200
197
188
187
184
178
174
174
175
175
177
179
178
178
180
182
183
183
183
179
179
180
176
176
179
181
186
188
194
195
191
192
188
190
189
186
187
186
186
186
187
186
186
186
186
181
178
178
178
178
181
183
192
193
192
193
193
194
195
192
189
189
189
185
183
183
178
177
176
181
195
200
201
200
197
196
194
192
190
190
189
186
185
185
187
185
185
182
181
181
178
178
178
177
175
174
172
172
170
170
170
171
171
172
176
176
180
182
182
178
178
178
178
179
179
177
177
175
174
173
173
172
172
174
175
175
175
175
177
178
177
178
177
176
176
181
211
236
247
247
247
242
239
242
244
245
260
264
273
279
287
283
283
293
293
294
299
299
299
303
300
297
298
299
300
302
303
302
302
301
301
301
302
301
300
298
298
295
295
298
298
296
295
295
295
294
295
293
293
293
295
295
296
297
297
294
293
289
288
288
289
288
287
288
290
291
290
289
287
287
286
286
288
287
285
284
282
277
277
278
278
278
278
279
278
278
279
278
277
277
277
277
277
277
275
275
271
271
271
271
270
268
267
267
266
266
261
261
261
261
261
261
260
260
260
258
244
243
241
241
241
239
238
230
228
216
215
215
215
214
213
212
211
211
211
203
203
201
200
200
200
200
195
196
189
186
184
184
183
182
181
183
182
179
176
172
171
167
167
167
167
167
161
161
159
158
158
157
153
142
142
142
142
143
142
142
142
142
141
142
140
137
133
133
130
130
126
126
126
126
125
122
120
118
117
117
117
118
118
112
111
110
108
105
104
99
100
97
95
89
97
98
97
97
96
99
99
105
108
111
112
110
111
110
111
113
118
124
131
130
130
133
131
134
135
137
136
130
128
118
117
118
118
120
119
118
122
146
147
147
147
150
147
160
161
161
170
178
198
202
203
203
203
204
204
204
204
203
209
212
217
217
217
271
273
273
278
286
300
300
300
301
301
302
303
305
303
305
310
310
310
312
312
312
313
313
313
313
313
313
313
313
312
312
312
313
313
313
313
313
313
313
313
313
313
314
314
313
313
313
313
313
313
313
313
313
314
314
314
314
314
314
314
312
312
312
312
313
313
313
312
312
312
312
313
312
312
312
312
312
310
307
307
306
306
303
302
298
296
295
294
294
293
293
293
293
293
291
289
285
283
272
270
269
269
267
266
263
260
250
245
241
238
237
237
237
236
234
230
225
224
219
219
217
217
211
211
209
208
209
206
206
204
199
195
189
184
184
184
184
186
187
186
181
180
180
178
174
174
173
172
166
157
141
139
139
139
139
136
134
134
133
133
130
127
126
125
124
124
123
125
125
125
126
126
124
122
122
122
123
122
125
121
119
120
120
120
122
121
125
120
117
122
115
119
119
119
119
122
125
125
126
123
120
120
119
119
119
119
118
118
116
114
114
114
112
111
106
105
105
105
105
105
107
108
108
107
105
114
111
110
108
112
111
111
115
115
119
125
128
126
125
125
125
125
124
123
123
122
122
123
123
124
124
123
122
122
122
122
122
121
119
119
119
119
118
117
117
117
117
118
118
118
117
115
115
115
116
116
116
116
116
116
116
116
116
116
116
115
112
113
113
114
114
115
115
115
115
116
115
115
115
115
115
115
114
114
113
113
112
112
111
110
110
110
109
109
109
109
108
108
108
108
108
108
108
107
107
101
101
100
98
98
98
97
97
97
94
92
94
94
93
95
94
95
94
90
86
84
83
83
87
88
84
83
82
81
81
80
82
86
86
83
83
83
83
83
83
83
84
84
80
80
78
78
78
78
78
78
78
77
77
75
75
73
73
72
71
71
71
71
71
71
72
72
72
72
69
68
66
64
64
64
63
63
62
61
58
56
55
55
55
54
46
46
46
46
44
43
41
41
41
41
41
40
40
40
40
40
39
39
39
39
39
39
39
39
39
38
37
36
36
36
36
36
36
36
35
35
35
35
35
35
35
35
34
33
33
33
33
33
33
33
33
33
33
31
31
30
28
28
28
28
29
29
29
29
29
29
29
29
30
39
41
41
41
41
41
41
43
43
43
43
44
44
45
45
46
47
48
49
49
49
49
49
48
48
48
50
50
50
50
50
50
50
50
50
50
50
50
52
53
54
55
55
57
57
58
58
64
79
83
86
100
108
117
129
130
130
130
130
133
133
133
133
133
131
131
132
133
134
136
139
140
142
142
142
142
142
142
139
142
144
145
147
147
147
148
149
149
149
151
153
156
157
157
158
158
158
158
158
159
161
164
164
164
164
164
164
164
164
164
163
164
164
164
164
168
169
170
170
169
169
169
169
169
172
172
172
172
172
172
172
173
173
173
172
171
171
171
171
171
171
171
171
171
170
171
167
165
164
164
164
163
163
162
162
161
161
161
161
158
158
158
158
157
156
156
156
156
156
155
155
153
152
149
149
149
148
147
148
148
148
145
144
140
140
140
140
140
140
140
140
139
139
139
139
139
138
130
130
131
135
134
131
128
119
119
117
117
117
113
112
111
109
106
106
105
103
103
104
102
102
105
97
93
91
91
89
89
89
87
87
85
81
73
73
73
73
74
75
75
72
72
72
72
72
72
73
70
70
69
69
65
65
64
65
64
64
58
58
60
60
59
58
58
58
58
58
57
56
54
52
54
54
55
55
55
52
52
53
52
52
52
51
51
51
51
51
51
51
51
50
50
49
47
47
47
47
47
47
47
47
47
49
61
62
62
64
69
70
70
72
78
79
82
82
80
80
80
81
81
81
83
83
84
81
79
79
80
80
80
80
82
83
83
83
83
83
83
84
84
82
82
82
83
83
83
83
83
83
83
83
83
83
83
82
82
82
82
82
82
83
83
85
86
86
87
87
87
86
86
86
84
84
92
91
105
108
110
110
110
110
110
110
110
110
109
106
105
105
103
103
103
103
103
103
103
103
103
102
102
107
107
107
108
109
114
113
114
117
117
116
116
116
116
117
117
116
116
115
115
115
115
116
115
116
116
113
111
111
111
110
108
108
102
102
102
102
102
102
101
101
103
102
102
102
102
101
101
101
101
101
101
100
97
97
97
94
94
94
94
94
98
94
94
95
100
103
104
104
105
105
105
106
106
105
105
99
99
100
100
100
103
103
103
104
107
115
114
118
119
118
120
119
119
122
125
124
124
126
127
127
128
127
126
126
126
124
123
122
122
122
122
122
122
121
121
122
122
121
120
119
119
118
118
116
114
114
114
114
114
112
110
110
108
106
105
106
108
109
110
110
110
107
107
107
107
107
106
106
106
105
105
106
106
106
107
107
106
107
108
110
108
108
107
107
107
107
107
107
111
111
111
110
110
108
107
107
111
112
112
112
113
111
111
112
111
108
111
111
111
111
111
110
108
108
106
105
104
103
103
103
101
101
100
98
99
100
100
100
100
100
100
99
97
97
97
97
97
97
97
96
96
95
94
94
94
93
92
92
91
87
86
86
84
84
84
82
82
82
81
78
78
78
78
76
76
75
74
72
73
72
71
71
72
72
69
65
65
65
65
64
62
62
61
56
55
52
52
52
52
52
53
52
52
52
53
55
55
55
56
56
58
60
61
61
61
61
60
62
64
65
65
65
65
64
64
64
64
64
64
62
61
61
61
59
60
59
57
57
56
56
57
58
59
59
59
58
55
55
55
55
55
55
53
52
50
50
50
50
50
50
50
49
49
49
47
47
48
50
50
53
53
52
49
49
49
49
49
49
50
50
50
48
47
47
47
47
47
47
47
47
47
47
47
47
47
47
49
47
47
47
47
47
47
47
47
47
46
45
45
45
45
45
45
43
44
44
42
42
42
42
42
42
42
42
43
47
48
50
49
50
49
49
50
53
55
57
58
58
58
58
58
58
58
58
58
58
58
58
57
57
56
55
55
55
55
55
54
53
53
53
53
52
52
52
52
52
50
50
52
52
53
53
52
52
58
57
55
58
59
60
60
61
62
62
63
62
62
62
62
64
64
63
64
61
61
64
66
67
67
67
67
67
68
69
69
69
70
70
70
71
75
75
75
76
76
80
80
81
83
83
84
84
84
84
84
84
84
84
84
85
84
86
86
86
87
87
87
87
86
86
86
86
86
86
86
86
86
86
85
85
85
85
85
85
85
83
84
84
84
83
80
80
80
79
79
79
79
79
78
78
78
78
78
78
78
78
78
78
79
78
78
78
78
77
76
76
76
76
76
77
75
73
71
70
70
70
69
69
69
68
68
68
68
67
67
66
66
66
66
63
61
56
56
56
56
56
56
57
56
55
55
55
55
51
51
51
51
51
51
50
50
47
46
46
46
46
46
46
46
45
44
44
41
40
39
39
39
39
39
39
39
39
38
33
33
32
31
31
31
30
29
25
24
23
23
23
23
23
23
23
23
22
22
22
22
22
22
21
21
21
21
21
21
20
19
19
18
18
18
18
15
15
15
15
13
12
12
12
12
12
12
11
9
7
6
5
5
5
5
1
1
1
1
1
1
1
1
1
1
1
1
1
1
1
1
1
1
1
1
1
1
0
0
0
0
0
0
0
0
0
0
0
0
0
0
0
0
0
0
0
0
0
0
0
0
0
0
0
0
0
0
0
0
0
0
0
0
0
0
0
0
0
0
0
0
0
0
0
0
0
0
0
0
0
0
0
0
0
0
0
0
0
0
0
0
0
0
0
0
0
0
0
0
0
0
0
0
0
0
0
0
0
0
0
0
0
0
0
0
0
0
0
0
0
0
0
0
0
0
0
0
0
0
0
0
0
0
0
0
0
0
0
0
0
0
0
0
0
0
0
0
0
0
0
0
0
0
0
0
0
0
0
0
0
0
0
0
0
0
0
0
0
0
0
0
0
0
0
0
0
0
0
0
0
0
0
0
0
0
0
0
0
0
0
0
0
0
0
0
0
0
0
0
0
0
0
0
0
0
0
0
0
0
0
0
0
0
0
0
0
0
0
0
0
0
0
0
0
0
0
0
0
0
0
0
0
0
0
0
0
0
0
0
0
0
0
0
0
0
0
0
0
0
0
0
0
0
0
0
0
0
0
0
0
0
0
0
0
0
0
0
0
0
0
0
0
0
0
0
0
0
0
0
0
0
0
0
0
0
0
0
0
0
0
0
0
0
0
0
0
0
0
0
0
0
0
0
0
0
0
0
0
0
0
0
0
0
0
0
0
0
0
0
0
0
0
0
0
0
0
0
0
0
0
0
0
0
0
0
0
0
0
0
0
0
0
0
0
0
0
0
0
0
0
0
0
0
0
0
0
0
0
0
0
0
0
0
0
0
0
0
0
0
0
0
0
0
0
0
0
0
0
0
0
0
0
0
0
0
0
0
0
0
0
0
0
0
0
0
0
0
0
0
0
0
0
0
0
0
0
0
0
0
0
0
0
0
0
0
0
0
0
0
0
0
0
0
0
0
0
0
0
0
0
0
0
0
0
0
0
0
0
0
0
0
0
0
0
0
0
0
0
0
0
0
0
0
0
0
0
0
0
0
0
0
0
0
0
0
0
0
0
0
0
0
0
0
0
0
0
0
0
0
0
0
0
0
0
0
0
0
0
0
0
0
0
0
0
0
0
0
0
0
0
0
0
0
0
0
0
0
0
0
0
0
0
0
0
0
0
0
0
0
0
0
0
0
0
0
0
0
0
0
0
0
0
0
0
0
0
0
0
0
0
0
0
0
0
0
0
0
0
0
0
0
0
0
0
0
0
0
0
0
0
0
0
0
0
0
0
0
0
0
0
0
0
0
0
0
0
0
0
0
0
0
0
0
0
0
0
0
0
0
0
0
0
0
0
0
0
0
0
1
2
2
2
2
2
2
2
2
2
2
2
2
2
2
2
2
2
2
2
2
2
2
2
2
2
2
2
2
2
2
2
2
2
2
2
2
2
2
2
2
2
2
2
2
2
2
2
2
2
2
2
2
2
2
2
2
2
2
2
2
2
2
2
2
2
2
2
2
2
2
2
2
2
2
2
2
2
2
2
2
2
2
2
2
2
2
2
2
2
2
2
2
2
2
2
1
1
1
1
1
1
1
1
1
1
1
1
1
1
1
1
1
1
1
1
1
1
1
1
1
1
1
1
1
1
1
1
1
1
1
1
1
1
1
0
0
0
0
0
0
0
0
0
0
0
0
0
0
0
0
0
0
0
0
0
0
0
0
0
0
0
0
0
0
0
0
0
0
0
0
0
0
0
0
0
0
0
0
0
0
0
0
0
0
0
0
0
0
0
0
0
0
0
0
0
0
0
0
0
0
0
0
0
0
0
0
0
0
0
0
0
0
0
0
0
0
0
0
0
0
0
0
0
0
0
1
1
2
2
2
2
2
2
2
2
2
2
2
2
2
2
2
2
2
2
2
2
2
2
2
2
2
2
2
2
2
2
2
1
1
1
1
1
1
1
1
1
1
1
1
1
1
1
1
1
1
1
1
1
1
1
1
1
1
1
1
1
1
1
1
1
1
1
1
1
1
1
1
1
1
1
1
1
1
1
1
1
1
1
1
1
1
1
1
1
1
1
1
1
1
1
1
1
1
1
1
1
1
1
1
1
1
1
1
1
1
1
1
1
1
1
1
2
2
2
2
2
2
2
2
2
2
2
2
2
2
2
2
2
2
2
2
2
2
2
2
2
2
2
2
2
2
2
2
2
2
2
2
2
2
2
2
2
2
2
2
2
2
2
2
2
2
2
2
2
2
2
2
2
1
1
1
1
1
1
1
1
1
0
0
0
0
0
0
0
0
0
0
0
0
0
0
0
0
0
0
0
0
0
0
0
0
0
0
0
0
0
0
0
0
0
0
0
0
0
0
0
0
0
0
0
0
0
0
0
0
0
0
0
0
0
0
0
0
0
0
0
0
0
0
0
0
0
0
0
0
0
0
0
0
0
0
0
0
0
0
0
0
0
0
0
0
0
0
0
0
0
0
0
0
0
0
0
0
0
0
0
0
0
0
0
0
0
0
0
0
0
0
0
0
0
0
0
0
0
0
1
1
1
1
1
1
1
1
1
1
1
1
1
1
1
1
1
1
2
2
2
2
2
2
2
2
2
2
2
2
2
2
2
2
2
2
2
2
2
2
2
2
2
2
2
2
2
2
2
2
2
2
2
2
2
2
2
2
2
2
2
2
2
2
2
2
2
2
2
2
2
2
2
2
2
2
2
2
2
2
2
2
2
2
2
2
2
2
2
2
2
2
2
2
2
2
2
2
2
2
2
2
2
2
2
2
2
2
2
2
2
2
2
2
2
2
2
2
2
2
2
2
2
2
2
2
2
2
2
2
2
2
2
2
2
2
2
2
2
2
2
1
1
1
1
1
1
1
1
1
1
1
1
1
1
1
1
1
1
1
1
1
1
1
0
0
0
0
0
0
0
0
0
0
0
0
0
0
0
0
0
0
0
0
0
0
0
0
0
0
0
0
0
0
0
0
0
0
0
0
0
0
0
0
0
0
0
0
0
0
0
0
0
0
0
0
0
0
0
0
0
0
0
0
0
0
0
0
0
0
0
0
0
0
0
0
0
0
0
0
0
0
0
0
0
0
0
0
0
0
0
0
0
0
0
0
0
0
0
0
0
0
0
0
1
2
2
2
2
2
3
4
4
4
4
4
4
8
8
8
9
10
13
13
13
13
13
13
13
13
13
13
13
13
13
13
13
13
13
13
13
13
13
13
13
13
13
13
14
14
14
14
17
21
21
21
21
22
22
22
22
22
22
22
22
22
22
22
22
22
22
22
22
22
22
22
22
22
22
22
22
22
22
22
22
22
22
22
22
22
22
22
22
22
22
22
22
22
22
22
22
22
22
22
22
22
23
23
23
23
23
23
23
22
22
22
22
22
22
24
24
26
27
27
27
27
27
31
33
33
34
35
35
35
35
35
35
35
35
35
35
35
35
35
35
35
34
34
34
33
33
34
34
33
33
34
34
35
35
35
35
35
35
35
35
36
36
36
36
35
36
36
35
36
36
36
36
36
36
36
36
36
36
36
36
36
36
37
37
37
37
37
40
40
40
40
40
40
40
40
40
42
43
43
44
42
42
43
43
43
43
43
44
44
45
44
44
44
44
44
44
44
44
44
44
45
45
45
45
44
44
44
44
44
44
43
45
45
45
45
45
45
44
44
44
44
44
44
44
44
44
44
44
44
44
44
44
44
43
42
42
42
42
42
42
42
42
41
39
39
39
40
41
41
39
39
39
39
39
39
39
39
40
42
47
50
51
53
61
61
64
64
64
65
64
65
65
67
70
72
73
73
73
73
73
73
73
73
73
74
74
74
73
72
72
72
74
75
75
75
75
75
76
75
76
77
80
80
80
80
80
80
80
79
79
80
80
79
79
79
79
79
79
80
78
78
80
80
81
83
83
83
85
86
86
85
85
85
86
85
86
86
86
86
86
83
84
85
85
84
84
85
85
84
83
82
81
80
79
78
78
78
78
79
79
79
79
79
79
79
79
79
79
79
79
75
75
75
75
75
76
76
76
77
75
76
76
76
77
78
78
78
78
77
77
77
77
77
77
76
76
75
75
75
75
75
76
72
71
71
70
70
70
70
69
68
68
67
67
67
67
67
66
65
64
64
64
64
64
58
58
58
54
53
54
55
55
55
55
55
56
56
56
56
56
56
54
54
54
53
53
53
51
50
49
49
49
49
49
44
44
40
40
36
39
41
39
41
41
39
38
38
37
36
36
36
37
35
35
35
35
34
34
34
33
33
33
33
33
33
33
34
35
35
35
34
34
33
33
33
33
33
32
31
31
30
31
31
31
31
30
31
31
32
32
32
32
33
33
33
33
33
33
32
30
30
30
30
29
28
28
28
28
28
28
28
28
28
29
29
29
29
30
29
28
28
28
28
28
29
29
29
28
27
27
27
27
27
28
28
28
27
27
26
26
26
26
26
26
26
26
26
26
26
26
26
26
26
27
27
27
27
27
26
26
26
26
26
26
26
26
25
25
25
25
25
25
25
25
25
25
25
26
26
25
24
24
23
23
23
23
23
23
23
23
22
22
22
22
22
22
22
22
22
22
22
22
22
21
21
21
21
18
17
16
16
15
15
15
16
16
16
16
16
16
16
14
13
13
13
13
13
13
13
12
12
14
13
14
16
17
17
17
17
17
19
19
19
19
19
19
19
17
18
19
19
23
24
24
23
24
24
25
26
26
26
26
26
26
26
27
27
27
27
26
25
25
25
25
25
25
25
25
25
23
23
23
23
23
23
23
23
23
22
22
22
22
22
22
25
26
27
27
27
27
27
27
27
27
27
27
27
27
27
27
27
27
27
27
27
27
27
27
27
27
27
27
27
27
27
27
27
27
27
27
27
27
27
26
26
26
26
26
27
27
27
27
26
26
26
26
27
27
29
30
30
29
30
30
30
30
30
30
30
30
30
30
30
30
29
29
29
29
30
30
29
29
28
28
28
28
27
28
27
27
27
27
27
27
27
27
27
27
27
27
26
25
25
25
25
25
25
25
25
25
24
24
24
24
24
24
24
24
24
24
24
24
24
25
25
24
24
24
24
24
24
23
23
22
22
19
19
19
19
19
19
16
16
16
16
16
16
16
16
16
16
16
16
16
16
15
15
15
15
15
14
14
14
14
15
15
15
15
15
15
15
15
13
13
13
13
13
13
13
13
13
13
13
13
13
13
13
13
13
13
13
13
13
12
12
12
12
12
12
12
13
12
12
12
12
12
12
12
12
12
12
12
12
12
12
12
13
13
12
13
13
10
10
10
11
11
11
11
11
11
11
11
11
11
11
11
11
11
11
11
11
11
11
11
11
11
11
11
11
11
11
11
11
13
13
14
13
13
13
13
13
13
13
13
13
13
13
14
16
16
19
20
26
27
27
30
35
35
36
36
36
35
39
39
40
40
40
40
41
41
41
41
41
41
41
41
41
41
40
40
40
40
41
41
41
41
41
41
40
40
40
40
41
41
41
41
44
44
44
44
44
43
43
43
44
44
44
44
45
46
46
47
50
52
53
53
53
53
54
57
57
57
57
57
57
58
58
59
60
61
61
61
61
61
61
61
61
61
61
61
61
61
61
61
61
61
61
61
61
61
61
61
62
62
62
62
62
62
62
63
63
63
63
63
63
64
64
63
63
63
62
62
62
62
62
62
62
62
61
58
58
55
55
53
53
53
53
52
52
52
52
52
51
51
50
51
51
51
51
51
52
51
50
50
50
50
50
50
50
50
50
50
50
49
49
49
49
49
49
49
49
48
47
47
47
47
46
45
45
45
44
44
44
44
44
44
42
41
41
40
40
40
40
40
40
40
40
38
34
34
34
34
35
33
33
33
33
34
34
34
34
34
35
35
35
36
36
36
34
34
33
33
34
33
32
32
31
31
30
30
28
28
28
26
26
25
24
24
23
22
22
22
22
22
22
22
22
22
22
21
21
21
20
20
20
21
20
20
20
20
20
21
22
22
22
25
24
24
25
25
25
25
25
23
23
24
24
25
27
27
27
25
26
29
30
30
30
30
30
30
30
32
32
32
32
32
32
32
31
32
32
34
35
35
35
35
35
35
35
35
35
35
35
35
34
34
34
33
33
33
33
33
33
33
33
33
33
33
33
33
33
33
33
33
33
33
32
32
32
32
32
32
31
31
31
31
31
31
31
31
31
31
32
32
31
31
30
30
30
31
31
31
30
30
30
30
31
31
30
30
30
30
30
30
30
30
30
30
30
30
30
30
32
33
33
35
36
36
36
36
34
34
34
34
34
34
34
35
35
35
33
33
33
33
32
30
30
30
30
30
30
30
30
30
30
30
30
30
30
30
30
32
31
30
32
32
31
31
31
31
31
32
32
31
31
31
31
30
31
31
36
36
37
39
39
38
38
36
36
36
35
36
36
36
36
36
35
35
35
34
34
33
32
32
32
32
33
33
36
36
36
36
35
35
35
35
35
35
35
35
35
35
35
35
35
35
35
35
34
34
34
34
34
34
33
33
31
31
31
31
30
30
30
30
30
30
30
30
30
30
30
29
31
31
31
31
31
32
30
30
29
29
29
28
28
29
30
31
33
33
33
33
33
33
33
33
33
33
33
33
33
33
33
31
30
30
30
30
30
30
30
30
30
30
30
29
29
30
30
30
28
28
28
28
28
28
28
28
27
27
28
28
30
30
30
31
31
32
30
31
33
37
38
39
39
39
39
39
41
41
41
41
42
43
44
43
44
44
44
46
46
46
46
44
44
43
43
44
44
44
44
44
44
47
47
49
48
52
54
55
55
55
55
56
57
57
57
55
55
55
55
55
55
55
55
55
55
55
55
56
57
58
57
58
58
58
58
58
58
58
58
58
58
60
66
66
65
66
66
66
66
66
66
67
67
67
67
67
68
67
65
65
64
64
64
64
64
64
64
64
64
64
64
64
64
64
64
61
61
61
64
64
64
64
64
64
64
65
66
66
68
69
71
71
71
71
70
70
70
70
70
70
70
70
69
69
69
69
69
69
69
69
69
69
69
69
69
69
68
66
68
67
67
66
66
66
66
66
65
64
64
64
65
65
66
66
66
64
64
64
64
64
64
64
64
64
63
62
62
62
61
60
60
60
60
60
60
59
59
59
59
58
58
56
56
56
55
55
55
55
52
51
51
50
51
50
50
51
52
52
52
55
55
54
54
53
53
53
53
53
53
53
51
50
49
49
49
48
47
47
44
44
43
43
44
44
44
45
45
45
47
47
47
47
47
48
48
49
48
48
48
48
49
47
47
47
47
47
44
45
46
46
47
47
46
47
47
49
49
49
48
48
48
48
47
47
47
47
48
48
47
47
46
46
45
44
44
44
44
44
45
46
46
45
45
42
42
43
44
43
43
44
44
45
45
44
44
44
45
46
46
44
45
45
45
45
45
45
45
47
47
47
47
46
45
45
44
44
44
44
43
43
41
41
41
42
41
41
41
41
41
40
41
41
41
41
41
41
41
41
41
42
42
43
44
44
44
44
49
48
50
52
55
55
55
55
55
56
55
55
55
55
55
55
54
55
54
54
54
54
54
55
55
55
55
54
53
53
52
52
52
52
53
53
53
53
52
51
50
50
50
50
50
50
50
48
46
46
45
45
44
44
44
44
46
45
44
44
44
44
44
44
44
44
44
43
44
44
44
44
44
44
44
44
44
44
44
44
44
44
44
44
43
43
43
43
43
43
43
43
43
43
43
43
43
43
42
42
42
42
41
41
40
40
39
36
38
39
39
39
39
39
38
38
36
36
36
36
36
36
36
34
34
34
33
33
33
31
31
30
30
28
28
27
27
28
28
28
28
30
30
30
30
30
30
30
30
30
30
28
27
27
27
27
27
27
27
27
27
28
29
28
27
27
27
27
27
26
26
25
25
25
25
25
25
25
25
25
24
24
24
24
24
24
23
23
25
25
25
25
25
25
25
25
25
27
28
28
28
28
27
28
29
30
30
30
31
30
30
30
30
30
29
29
29
29
29
29
29
29
30
30
30
30
30
30
30
30
30
30
30
30
28
28
28
28
27
27
26
26
26
26
26
27
27
27
27
27
27
27
27
27
27
27
27
27
27
27
27
27
27
27
27
27
25
25
25
25
25
25
25
25
26
26
26
26
25
25
25
26
27
28
29
29
30
30
29
29
29
29
29
27
26
26
27
27
28
29
29
29
30
30
30
31
31
31
31
31
31
31
31
32
31
31
30
30
31
31
31
30
30
30
30
30
30
30
31
31
31
30
30
30
30
30
30
30
30
31
34
34
34
34
34
34
34
34
34
34
34
34
34
34
34
34
34
34
34
34
33
33
33
36
36
36
36
34
34
33
33
33
33
33
33
31
31
31
31
30
30
30
30
30
31
31
31
31
31
31
31
30
31
31
30
30
29
29
29
29
29
29
28
27
27
27
28
29
30
30
29
30
30
31
31
31
33
31
31
32
32
32
34
35
36
36
36
39
40
40
41
47
47
47
47
47
46
47
47
47
47
47
47
47
47
46
46
45
45
45
45
44
42
42
41
41
41
41
42
42
43
44
44
44
44
44
44
44
44
45
45
45
47
47
46
47
47
47
47
47
47
45
45
45
45
45
45
45
46
46
47
45
45
50
50
52
52
52
52
51
52
52
54
54
54
54
54
54
54
55
56
59
60
59
59
59
61
61
61
62
62
61
61
62
62
62
63
59
59
60
63
66
68
68
69
69
69
81
85
86
86
86
86
86
86
89
89
89
89
88
88
88
88
87
86
86
86
86
86
86
86
86
86
85
85
85
85
85
84
84
84
83
83
83
83
83
83
83
83
83
85
86
86
87
87
87
87
88
86
86
86
86
85
83
83
83
83
82
80
80
82
84
90
91
92
91
91
92
93
93
94
94
91
89
89
89
88
88
87
87
86
86
86
86
86
86
84
85
84
85
85
85
85
85
84
84
84
84
84
85
85
84
84
83
83
82
83
83
83
83
82
81
81
80
80
78
78
78
78
78
78
78
75
74
74
74
73
72
72
71
71
71
71
71
70
68
68
67
66
65
65
65
65
65
64
64
64
64
64
64
64
64
64
64
64
63
63
63
60
60
60
58
55
55
55
55
53
53
53
52
52
52
52
51
52
52
51
50
50
50
50
50
49
47
47
47
46
46
47
47
48
48
47
46
47
47
47
47
47
47
47
46
45
45
45
44
44
44
44
44
42
41
41
40
40
40
40
41
40
41
41
41
41
41
40
40
40
40
38
36
36
36
35
35
35
35
35
35
35
30
30
30
29
30
32
33
33
34
34
34
34
36
37
37
37
37
36
36
41
44
48
50
50
47
47
47
51
54
54
55
57
55
58
59
58
58
58
58
58
58
60
60
59
59
60
62
62
62
62
62
62
62
62
63
64
64
64
64
64
63
63
63
66
66
70
72
75
77
77
77
77
78
80
81
85
86
88
88
88
88
88
88
88
88
88
88
87
87
86
86
86
86
86
86
86
86
86
87
86
86
86
86
89
89
89
89
89
89
90
89
89
90
90
89
89
88
87
87
87
87
87
88
88
88
88
88
88
88
88
88
88
88
87
87
86
86
86
86
85
83
83
81
80
80
80
80
80
80
80
80
80
78
78
76
76
76
75
76
76
76
78
78
75
74
74
72
69
69
69
68
67
67
66
66
66
66
66
66
66
66
66
65
65
65
65
64
64
64
64
64
64
64
64
64
64
64
64
64
64
66
67
67
68
69
68
67
67
67
67
67
66
63
63
62
62
63
63
64
64
64
65
64
64
64
64
64
65
66
66
64
61
65
66
68
69
67
66
65
65
64
64
64
64
64
64
64
64
63
62
62
62
62
61
60
60
59
56
55
58
65
68
74
74
74
74
77
77
80
80
81
86
83
86
98
98
105
105
112
108
108
108
108
108
108
107
108
108
108
108
109
108
110
109
107
103
104
104
103
103
103
103
103
103
103
104
105
107
107
107
109
111
117
117
117
120
120
121
121
128
128
128
128
128
128
128
128
128
128
128
128
128
128
128
128
128
128
128
128
128
129
129
128
130
129
129
129
128
128
130
130
130
130
130
133
137
139
142
142
142
142
150
149
149
149
148
147
147
147
147
147
147
146
144
144
144
144
144
142
141
141
141
141
141
139
138
137
137
136
136
136
136
136
136
132
131
131
128
128
128
128
128
128
128
128
128
128
128
128
128
125
125
125
125
124
121
121
121
121
120
119
119
119
119
119
119
119
119
119
117
117
117
115
115
115
115
115
114
114
112
112
111
111
111
111
109
108
108
108
108
108
107
106
106
106
105
104
103
102
101
100
99
99
98
94
94
86
84
84
84
83
81
79
72
66
65
65
65
65
65
64
64
66
66
66
66
66
66
66
67
67
67
67
66
66
64
64
64
63
63
62
61
61
61
59
59
60
59
58
57
55
55
53
53
53
52
50
45
44
44
46
45
46
46
47
45
45
44
44
44
45
44
44
44
45
46
46
44
43
41
41
41
41
41
41
41
41
40
40
39
39
39
39
39
39
39
39
39
39
39
39
38
37
36
36
37
36
36
37
38
38
37
37
36
35
35
35
36
38
41
44
44
44
47
47
48
51
51
54
54
51
52
52
51
50
51
52
53
56
56
56
56
56
56
56
56
56
56
56
55
55
55
55
55
55
55
55
55
55
55
55
55
55
55
54
53
53
53
53
53
54
54
54
53
53
53
53
53
53
53
55
55
55
55
54
56
55
56
56
57
58
58
57
57
57
57
57
55
55
55
56
56
56
55
55
55
55
55
55
55
55
55
54
54
54
54
54
54
54
54
54
54
54
54
54
54
54
54
54
54
54
54
54
54
54
54
54
54
54
53
54
54
53
50
50
49
49
49
48
48
48
48
47
47
47
47
47
47
46
46
46
45
45
46
45
45
45
44
44
44
44
43
43
43
43
42
41
41
41
41
39
39
39
37
36
36
36
35
33
33
32
32
31
31
31
30
29
27
27
25
25
24
24
24
24
24
23
21
21
21
21
21
21
21
21
21
21
21
21
20
20
20
19
19
19
19
19
19
19
19
19
19
19
19
19
19
19
19
18
18
18
18
18
18
18
18
18
18
18
18
18
18
18
19
19
19
19
19
18
18
19
18
18
18
18
22
20
20
21
27
27
30
32
33
33
33
35
40
51
53
53
55
55
73
78
78
80
80
80
80
80
81
81
81
80
81
81
83
84
84
84
85
86
86
86
86
86
86
86
86
86
86
86
87
87
87
87
87
87
87
87
87
87
87
87
87
87
87
88
88
88
89
90
93
93
93
93
93
93
93
93
93
93
93
93
93
93
92
92
92
92
92
92
92
92
92
92
92
92
92
92
92
92
92
92
92
92
92
92
92
91
90
90
90
90
90
90
90
90
90
90
90
90
90
90
89
89
88
88
88
88
88
88
87
87
87
87
87
87
87
87
86
86
86
86
85
81
81
81
81
81
80
80
80
80
79
79
79
79
78
78
77
77
77
75
72
72
72
72
70
69
69
68
68
66
67
68
67
67
64
64
63
62
61
62
63
63
63
63
63
63
62
61
61
61
60
59
59
58
58
58
58
58
58
58
56
55
55
55
55
55
55
55
54
54
52
52
53
52
52
52
52
52
52
52
52
52
51
50
47
46
44
44
44
43
43
44
44
42
41
41
41
39
39
39
37
37
37
38
37
38
39
39
39
37
36
36
36
36
37
37
37
38
36
36
36
36
36
35
35
35
35
35
35
35
35
35
35
35
35
35
35
35
33
33
33
33
33
33
33
33
33
36
39
47
47
47
47
46
48
50
52
52
51
52
55
55
56
58
58
58
57
57
57
57
56
56
56
56
56
54
54
55
55
56
56
56
56
55
55
55
55
55
55
55
56
56
56
57
60
60
61
61
61
61
61
61
61
64
64
63
63
63
64
64
64
64
64
64
64
63
63
63
63
62
63
63
63
63
63
62
61
61
64
64
69
69
69
69
72
77
78
79
81
80
82
83
85
85
85
81
80
80
80
78
78
78
78
78
78
78
78
78
78
78
78
78
78
78
78
78
78
78
77
77
77
77
77
76
76
76
76
76
76
76
76
78
80
80
81
82
83
83
82
80
80
80
80
79
79
79
80
79
79
80
80
80
80
80
80
79
79
79
77
77
75
75
75
75
75
75
75
74
75
75
75
75
75
75
75
75
73
73
73
73
73
72
72
72
72
72
71
70
70
70
70
71
71
70
70
69
70
69
69
70
66
66
69
69
70
69
71
72
84
86
85
85
86
84
83
83
82
83
82
83
82
81
81
81
81
81
81
80
81
81
80
78
75
75
74
74
74
72
72
71
71
71
71
71
71
71
71
71
71
71
69
69
69
67
66
66
66
66
66
66
66
65
65
64
64
64
64
65
65
66
64
64
64
64
64
64
64
64
63
63
63
63
63
62
64
64
64
65
66
67
78
86
89
93
119
122
122
125
127
125
129
129
129
130
135
138
138
139
136
137
143
142
143
144
143
143
142
142
142
143
142
143
144
144
144
144
144
144
144
144
144
143
141
141
140
139
139
135
135
135
135
134
133
132
130
130
130
130
130
130
130
131
131
132
131
132
132
132
132
132
132
132
131
130
130
130
128
127
126
126
126
125
125
123
123
123
122
122
123
124
124
124
124
122
122
122
122
122
121
121
121
120
119
118
118
118
118
118
118
118
118
115
115
113
112
112
112
112
112
110
110
110
109
109
105
105
103
103
103
102
102
102
102
101
102
103
105
105
105
104
104
99
100
100
100
99
97
91
89
89
87
87
86
87
88
85
83
83
84
83
83
80
80
80
80
79
80
79
78
69
69
70
70
69
69
69
69
66
66
65
64
55
55
55
55
56
51
50
48
47
47
47
47
47
47
47
47
45
44
41
41
41
40
40
40
40
40
40
39
39
39
39
39
39
40
39
43
43
44
44
44
45
45
50
52
53
53
54
55
55
55
56
55
55
55
55
55
55
55
55
55
57
57
57
55
55
55
55
55
55
54
53
53
53
53
53
53
53
53
53
53
53
52
51
50
50
50
50
50
50
50
50
50
49
49
49
49
49
49
48
48
47
46
46
47
46
45
45
44
44
42
42
42
43
44
44
44
44
44
44
44
44
44
45
45
45
45
45
44
44
44
44
44
44
44
43
43
43
43
43
43
42
42
42
42
42
42
42
42
41
41
41
40
40
40
40
40
40
40
40
38
38
39
39
39
39
39
39
41
44
45
47
46
45
44
44
44
45
45
44
44
44
44
42
42
42
41
41
42
42
41
41
42
41
41
47
52
52
54
53
52
52
52
53
52
52
51
51
50
49
48
48
48
48
49
49
48
48
48
46
46
47
48
49
51
52
58
59
61
62
63
63
64
64
63
63
62
61
61
61
61
61
61
61
61
60
60
61
60
60
60
60
60
60
60
60
60
61
61
60
60
59
59
60
60
60
68
68
68
68
67
67
67
67
67
67
68
68
68
68
68
68
68
69
71
71
71
71
71
71
71
71
72
72
72
72
72
72
73
73
73
73
73
69
69
69
69
69
67
66
66
65
65
62
64
64
63
64
63
62
62
67
78
78
81
81
81
80
81
81
81
81
81
81
80
80
80
80
83
84
83
83
82
79
80
80
80
80
80
79
77
77
77
77
76
76
74
74
75
75
74
73
72
72
72
72
72
73
72
72
70
72
72
72
72
75
74
75
78
82
83
89
91
91
91
89
90
90
92
95
96
96
95
95
95
96
96
97
100
100
102
101
101
100
104
105
105
105
105
104
104
103
103
103
103
100
99
99
99
99
99
100
101
103
109
108
107
107
109
109
109
109
108
108
108
108
108
108
108
108
103
103
103
103
103
103
103
101
101
101
97
95
95
95
94
94
94
94
93
96
96
97
99
100
100
98
99
99
99
98
100
97
99
99
100
102
104
103
103
103
103
103
106
106
110
110
110
110
104
103
103
102
103
105
108
109
124
125
125
124
123
140
142
147
147
146
146
144
144
144
144
145
143
143
143
143
142
142
142
141
141
140
140
139
139
136
136
136
135
133
133
133
130
130
129
129
128
128
128
128
128
128
128
128
127
125
125
125
125
125
125
124
122
122
125
125
125
125
124
123
123
122
122
122
122
122
122
122
120
117
119
119
118
117
117
116
116
116
117
117
116
115
115
114
114
114
115
115
118
119
119
114
113
115
117
117
122
122
122
122
129
130
133
133
134
134
134
134
134
133
136
134
133
134
131
132
132
133
133
132
131
128
128
128
128
124
125
125
125
124
125
128
129
129
129
129
130
128
126
125
124
124
123
123
123
122
123
122
120
120
119
119
118
118
118
117
117
117
117
117
117
117
117
115
113
113
112
112
104
103
103
103
103
103
102
100
100
100
98
98
97
95
95
94
94
94
94
91
88
88
87
87
86
85
84
83
82
82
82
82
82
82
82
80
80
80
80
79
79
79
78
78
78
78
76
76
76
76
76
76
76
75
75
74
72
72
72
72
71
70
66
66
66
66
66
65
65
63
63
61
55
55
53
53
50
50
50
50
44
41
33
33
33
29
22
22
16
13
6
2
0
0
0
0
0
0
0
0
0
0
0
0
0
0
0
0
0
0
0
0
0
0
0
0
0
0
0
0
0
0
0
0
0
0
0
0
0
0
0
0
0
0
0
0
0
0
0
0
0
0
0
0
0
0
0
0
0
0
0
0
0
0
0
0
0
0
0
0
0
0
0
0
0
0
0
0
0
0
0
0
0
0
0
0
0
0
0
0
0
0
0
0
0
0
0
0
0
0
0
0
0
0
0
0
0
0
0
0
0
0
0
0
0
0
0
0
0
0
0
0
0
0
0
0
0
0
0
0
0
0
0
0
0
0
0
0
0
0
0
0
0
0
0
0
0
0
0
0
0
0
0
0
0
0
0
0
0
0
0
0
0
0
0
0
0
0
0
0
0
0
0
0
0
0
0
0
0
0
0
0
0
0
0
0
0
0
0
0
0
0
0
0
0
0
0
0
0
0
0
0
0
0
0
0
0
0
0
0
0
0
0
0
0
0
0
0
0
0
0
0
0
0
0
0
0
0
0
0
0
0
0
0
0
0
0
0
0
0
0
0
0
0
0
0
0
0
0
0
0
0
0
0
0
0
0
0
0
0
0
0
0
0
0
0
0
0
0
0
0
0
0
0
0
0
0
0
0
0
0
0
0
0
0
0
0
0
0
0
0
0
0
0
0
0
0
0
0
0
0
0
0
0
0
0
0
0
0
0
0
0
0
0
0
0
0
0
0
0
0
0
0
0
0
0
0
0
0
0
0
0
0
0
0
0
0
0
0
0
0
0
0
0
0
0
0
0
0
0
0
0
0
0
0
0
0
0
0
0
0
0
0
0
0
0
0
0
0
0
0
0
0
0
0
0
0
0
0
0
0
0
0
0
0
0
0
0
0
0
0
0
0
0
0
0
0
0
0
0
0
0
0
0
0
0
0
0
0
0
0
0
0
0
0
0
0
0
0
0
0
0
0
0
0
0
0
0
0
0
0
0
0
0
0
0
0
0
0
0
0
0
0
0
0
0
0
0
0
0
0
0
0
0
0
0
0
0
0
0
0
0
0
0
0
0
0
0
0
0
0
0
0
0
0
0
0
0
0
0
0
0
0
0
0
0
0
0
0
0
0
0
0
0
0
0
0
0
0
0
0
0
0
0
0
0
0
0
0
0
0
0
0
0
0
0
0
0
0
0
0
0
0
0
0
0
0
0
0
0
0
0
0
0
0
0
0
0
0
0
0
0
0
0
0
0
0
0
0
0
0
0
0
0
0
0
0
0
0
0
0
0
0
0
0
0
0
0
0
0
0
0
1
1
2
2
2
2
2
2
2
2
2
2
2
2
2
2
2
3
3
3
5
5
5
5
5
5
5
5
5
5
5
5
5
5
5
5
5
5
6
6
6
6
6
6
6
6
6
6
6
6
6
6
6
6
6
6
6
6
6
6
6
6
6
6
6
7
7
7
7
8
8
8
8
8
8
8
8
8
8
8
8
8
8
8
8
8
8
8
8
8
8
8
8
8
8
8
8
8
8
8
8
8
8
8
8
8
8
8
8
8
8
8
8
8
8
8
8
8
8
8
8
8
8
8
8
8
8
8
8
8
8
8
8
8
8
8
8
8
8
8
8
8
8
8
8
8
8
8
8
8
8
7
7
7
6
5
5
5
5
5
5
5
5
5
5
5
5
5
5
5
5
5
5
4
4
4
4
4
4
4
4
4
4
4
4
4
3
3
3
3
3
3
3
3
3
2
2
2
2
2
2
2
2
2
2
2
2
2
2
2
2
2
2
2
2
2
2
2
1
1
1
1
1
1
1
1
1
0
0
0
0
0
0
0
0
0
0
0
0
0
0
0
0
0
0
0
0
0
0
0
0
0
0
0
0
0
0
0
0
0
0
0
0
0
0
0
0
0
0
0
0
0
0
0
0
0
0
0
0
0
0
0
0
0
0
0
0
0
0
0
0
0
0
0
0
0
0
0
0
0
0
0
0
0
0
0
0
0
0
0
0
0
0
0
0
0
0
0
0
0
0
0
0
0
0
0
0
0
0
0
0
0
0
0
0
0
0
0
0
0
0
0
0
0
0
0
0
0
0
0
0
0
0
0
0
0
0
0
0
0
0
0
0
0
0
0
0
0
0
0
0
0
0
0
0
0
0
0
0
0
0
0
0
0
0
0
0
0
0
0
0
0
0
0
0
0
0
0
0
0
0
0
0
0
0
0
0
0
0
0
0
0
0
0
0
0
0
0
0
0
0
0
0
0
0
0
0
0
0
0
0
0
0
0
0
0
0
0
0
0
0
0
0
0
0
0
0
0
0
0
0
0
0
0
0
0
0
0
0
0
0
0
0
0
0
0
0
0
0
0
0
0
0
0
0
0
0
0
0
0
0
0
0
0
0
0
0
0
0
0
0
0
0
0
0
0
0
0
0
0
0
0
0
0
0
0
0
0
0
0
0
0
0
0
0
0
0
0
0
0
0
0
0
0
0
0
0
0
0
0
0
0
0
0
0
0
0
0
0
0
0
0
0
0
0
0
0
0
0
0
0
0
0
0
0
0
0
0
0
0
0
0
0
0
0
0
0
0
0
0
0
0
0
0
0
0
0
0
0
0
0
0
0
0
0
0
0
0
0
0
0
0
0
0
0
0
0
0
0
0
0
0
0
0
0
0
0
0
0
0
0
0
0
0
0
0
0
0
0
0
0
0
0
0
0
0
0
0
0
0
0
0
0
0
0
0
1
1
1
1
1
1
1
1
1
1
1
1
1
1
1
1
1
1
1
1
1
1
1
1
1
1
1
1
1
1
2
2
2
2
2
2
2
2
2
2
2
2
2
2
2
2
2
2
2
2
2
2
2
2
2
2
2
2
2
2
2
2
2
2
2
2
2
2
2
2
2
2
2
2
2
2
2
2
2
2
2
2
2
2
2
2
3
3
3
3
3
3
3
3
3
3
3
3
3
3
3
3
3
3
3
3
3
3
3
3
3
3
3
3
3
3
3
3
3
3
3
3
3
3
3
3
3
3
3
3
3
3
3
3
3
3
3
3
3
3
3
3
3
3
3
3
3
3
3
3
3
3
3
3
3
3
3
3
3
3
3
3
3
3
3
3
3
3
3
3
3
3
3
3
3
3
3
3
3
3
2
2
2
2
2
2
1
1
1
1
1
1
1
1
1
2
2
2
2
2
2
2
2
2
2
2
2
2
2
2
2
2
2
2
2
2
2
2
2
2
2
2
2
2
2
2
2
2
2
2
2
2
2
2
2
2
2
2
2
2
2
2
2
2
2
2
2
2
2
2
2
2
2
2
2
2
2
2
2
2
2
2
2
2
2
2
2
1
1
1
1
1
1
1
1
1
1
1
0
0
0
0
0
0
0
0
0
0
0
0
0
2
2
2
2
2
2
2
2
2
2
2
2
2
2
2
2
2
2
2
2
2
2
2
2
2
2
2
2
2
2
2
2
2
2
2
2
2
2
2
2
2
2
2
2
2
2
2
2
2
2
2
2
2
2
2
2
2
2
2
2
2
2
2
2
2
2
2
2
2
3
3
2
3
3
3
3
3
3
3
3
3
3
3
3
3
3
3
3
3
3
3
4
4
4
4
4
4
4
4
4
4
4
4
4
4
4
4
4
4
4
5
5
5
5
5
5
5
5
5
5
5
6
6
7
7
8
9
11
11
11
11
11
11
11
11
11
11
11
11
11
11
11
11
11
11
11
11
11
11
11
11
11
11
11
11
11
11
11
11
11
11
11
11
11
11
11
11
11
11
11
11
11
11
11
11
11
11
11
11
11
11
11
11
11
11
11
11
11
11
11
11
11
11
11
11
11
11
10
10
10
10
10
10
10
10
10
10
10
10
11
11
11
11
11
11
11
11
11
11
11
11
11
11
11
11
11
11
11
11
12
12
12
12
12
12
11
11
11
11
11
11
11
11
12
12
11
11
11
11
11
11
11
11
11
11
11
11
11
11
11
11
11
11
11
10
10
10
10
10
10
10
10
10
11
11
11
11
13
13
14
15
16
16
16
16
24
27
27
27
27
27
27
27
28
27
29
30
30
30
31
31
31
33
33
33
33
33
33
33
33
33
33
33
33
33
33
33
33
33
33
33
33
33
33
33
33
33
33
33
33
34
34
34
34
34
34
34
34
34
34
34
34
34
34
33
33
33
33
33
34
35
36
38
39
39
40
41
41
41
41
41
41
40
40
40
40
41
41
41
41
41
41
41
40
40
40
41
41
42
42
41
41
41
41
41
41
41
41
41
41
41
41
40
40
39
39
39
40
40
40
42
43
47
46
48
48
51
51
51
51
51
51
51
50
50
50
50
49
50
50
50
50
50
50
50
50
52
52
52
52
53
53
52
50
48
47
47
48
48
47
47
47
46
46
46
46
47
47
48
49
50
50
50
49
49
49
49
49
49
47
47
48
48
50
50
49
49
49
50
48
48
49
51
52
55
55
55
55
57
57
57
57
60
61
60
60
60
60
60
60
61
61
61
61
60
60
60
60
60
61
61
61
61
61
61
61
61
61
63
63
61
61
61
61
61
62
62
62
62
62
62
64
64
64
64
64
64
64
64
64
64
64
64
64
65
64
63
61
62
62
62
62
63
63
63
63
63
63
63
62
61
61
61
61
60
60
60
59
58
58
58
58
63
63
66
67
68
66
66
72
73
73
75
75
74
71
71
71
71
71
71
72
71
72
72
72
72
71
70
73
73
73
80
80
80
78
78
78
78
80
80
82
83
83
77
76
76
78
78
79
83
83
97
109
128
128
130
131
132
159
159
179
181
182
194
197
197
197
197
197
197
197
197
197
197
197
197
197
197
197
197
197
197
197
196
196
196
196
196
197
198
199
199
199
198
197
197
197
197
197
197
198
197
198
201
202
204
204
204
205
205
206
207
207
208
208
208
208
208
208
211
212
211
211
211
211
208
208
208
208
209
210
208
209
210
210
210
208
209
210
209
209
208
208
208
208
208
208
207
207
207
207
206
206
206
206
206
203
207
207
210
209
208
206
203
202
202
203
203
205
208
204
199
197
197
197
197
198
198
198
197
197
189
189
189
189
186
178
178
178
177
177
177
176
174
174
174
171
170
168
167
167
165
165
156
152
150
147
144
137
139
138
139
136
127
125
125
125
126
126
121
117
114
109
110
109
108
110
110
106
94
94
92
92
85
85
84
84
83
83
80
80
80
80
79
79
81
80
82
82
82
86
86
86
89
93
95
94
93
95
83
83
83
83
88
97
97
97
97
97
92
93
93
91
91
91
91
92
94
96
95
95
95
95
97
99
99
99
99
99
97
97
97
97
97
97
98
97
96
96
97
97
98
102
103
103
103
102
103
103
103
103
101
101
101
101
102
106
112
114
113
115
115
117
117
117
117
117
117
116
115
114
112
112
111
110
109
108
108
105
104
104
103
103
101
101
101
101
101
101
102
102
101
101
101
100
99
99
99
99
99
99
98
98
97
97
97
97
97
95
95
96
96
96
96
96
96
97
97
96
97
97
96
95
88
90
91
91
89
92
94
111
111
113
119
119
119
119
118
118
116
117
116
117
115
114
113
113
113
113
112
112
112
111
111
111
114
114
117
117
114
113
111
111
110
110
110
110
110
112
108
109
116
112
111
111
111
117
117
118
135
136
135
144
142
146
147
147
147
146
146
146
146
146
146
146
146
146
145
145
145
145
145
145
145
145
144
144
144
144
144
144
144
144
144
144
144
143
143
143
142
141
139
140
140
140
140
139
140
140
139
136
128
128
126
126
125
127
126
125
125
122
122
123
123
123
123
123
122
121
121
121
119
119
122
122
131
131
133
131
134
135
136
139
139
140
139
140
139
139
139
138
138
136
133
133
134
134
134
133
133
133
133
133
133
133
133
133
133
133
133
133
132
131
130
129
128
129
127
126
124
122
117
115
116
125
136
136
136
133
133
132
132
133
133
129
134
132
132
130
128
128
127
127
127
130
133
137
134
129
126
126
124
124
123
123
122
121
121
121
122
119
119
119
119
119
119
119
119
119
118
117
117
116
117
115
115
114
114
114
113
113
112
112
112
113
112
108
109
110
109
114
114
116
116
133
137
137
137
137
138
139
139
139
139
139
136
131
131
131
130
130
130
130
130
130
130
130
130
130
130
130
130
131
131
131
130
128
127
126
127
128
125
125
125
127
130
130
132
137
138
142
143
142
142
142
142
143
143
144
143
136
136
136
136
136
137
135
136
136
131
132
132
132
132
130
130
128
128
131
131
133
139
151
149
150
150
149
148
149
150
152
151
152
150
144
144
144
144
145
145
144
144
144
144
143
142
139
138
136
132
131
131
131
133
132
132
132
134
138
137
137
137
135
134
135
135
135
135
134
134
133
133
133
133
132
132
132
134
135
135
136
135
135
135
142
143
144
144
149
153
156
155
161
169
175
181
195
196
210
217
231
234
239
242
256
261
264
264
263
262
263
263
263
264
273
275
284
286
288
291
293
294
294
293
295
293
294
291
292
298
296
295
294
294
294
294
296
295
296
296
296
298
298
298
298
298
298
298
295
295
295
293
289
287
287
291
290
286
284
283
285
286
285
286
286
284
282
283
277
278
286
283
282
283
281
281
281
281
281
281
283
283
284
287
287
283
283
281
281
279
280
279
278
275
275
278
279
284
285
292
290
294
295
292
291
290
291
296
298
300
299
300
300
300
297
298
298
306
303
309
310
311
306
307
305
306
304
306
305
304
303
303
300
300
295
293
293
294
294
290
287
286
284
282
273
270
270
270
269
264
259
256
254
251
237
236
236
236
239
239
236
234
235
232
226
225
225
225
225
222
222
222
222
217
217
218
219
217
215
217
210
206
197
178
178
179
181
181
181
181
174
167
167
164
164
164
163
161
162
161
160
154
153
153
153
153
153
153
152
153
153
153
151
151
150
142
142
141
140
139
139
133
125
123
124
123
122
122
121
121
121
121
118
118
119
119
113
113
110
109
109
109
108
109
114
113
100
94
91
88
85
83
81
82
81
78
78
78
78
78
78
78
78
78
78
78
76
75
75
75
75
72
68
66
65
65
64
63
63
63
63
63
61
61
61
61
61
61
61
61
59
58
58
58
58
58
58
58
59
58
58
58
57
57
58
58
58
58
58
55
55
53
52
52
53
52
50
52
52
51
50
53
52
53
52
52
52
52
52
52
53
52
50
50
50
50
50
50
48
48
48
48
49
52
52
52
52
52
52
52
52
52
52
52
52
52
57
58
58
55
54
53
55
55
55
57
59
60
59
59
59
59
59
59
59
59
59
60
59
59
59
59
59
58
58
58
58
55
55
55
55
55
54
53
52
52
51
51
50
50
50
50
50
50
50
49
47
47
47
47
47
48
48
47
47
47
48
49
49
49
50
49
51
76
78
82
86
89
89
91
93
96
97
97
97
97
100
98
99
100
103
105
105
105
107
108
108
107
107
108
108
108
107
107
107
105
105
105
105
105
106
107
107
107
105
106
108
111
111
111
111
112
112
116
111
110
110
110
111
111
112
114
116
117
119
120
121
121
121
121
121
119
118
119
119
120
122
127
130
130
130
130
130
130
130
130
130
130
130
130
130
131
130
130
130
136
142
144
144
146
151
151
151
151
151
153
153
156
155
154
153
154
153
154
154
154
153
153
153
153
153
153
153
152
152
152
152
152
151
151
151
150
150
150
150
150
150
150
150
150
150
150
149
147
147
147
147
145
145
145
144
144
140
138
136
135
136
136
136
136
136
136
139
141
141
141
141
139
139
139
130
130
130
130
127
125
123
122
122
122
121
119
116
117
112
111
113
114
113
116
115
114
114
113
113
114
114
114
113
113
110
110
107
100
100
90
89
88
88
87
87
87
88
88
88
87
78
78
76
75
75
75
75
75
75
73
72
71
71
69
69
69
68
66
66
66
67
66
63
62
62
63
66
64
64
63
63
62
62
61
61
61
60
61
61
67
64
64
69
69
75
77
78
80
80
80
80
78
77
77
76
76
76
75
75
75
73
72
72
72
72
71
71
71
71
70
70
70
69
69
69
69
69
69
69
69
69
69
67
65
65
65
64
64
64
64
65
65
65
65
65
64
64
64
64
64
65
65
61
61
58
58
57
57
59
58
59
59
60
61
61
61
61
61
61
61
61
61
60
60
60
61
61
61
61
61
61
61
61
59
59
59
59
59
60
60
60
60
60
60
59
59
59
59
59
58
58
58
58
58
58
58
58
59
60
60
60
60
60
58
58
57
57
55
57
58
58
60
60
60
60
58
58
58
61
68
83
83
121
120
125
125
125
130
130
133
133
133
134
135
133
133
135
135
135
135
134
134
134
133
133
133
133
133
133
134
136
136
136
136
136
136
136
136
136
136
136
136
136
136
136
136
136
136
137
138
139
138
138
138
138
138
138
137
136
136
133
133
133
133
133
133
130
128
130
130
130
130
130
132
133
133
130
129
129
128
129
130
130
130
130
130
128
127
126
125
125
125
125
125
125
123
123
123
123
123
123
123
122
123
124
123
122
121
121
122
130
129
133
137
137
139
140
145
145
144
142
140
139
139
139
139
139
139
138
133
135
136
138
142
142
139
139
137
136
134
134
135
135
136
135
135
134
133
133
133
131
128
125
125
122
122
122
122
123
123
122
124
124
123
121
118
118
117
116
116
115
115
115
114
112
112
112
111
111
111
111
111
111
109
109
106
106
106
108
108
108
108
104
104
100
97
100
100
101
95
95
96
94
94
94
94
95
95
95
96
94
94
93
96
97
98
98
103
104
103
105
109
114
114
114
106
103
103
103
103
103
103
105
105
104
101
100
100
97
97
97
97
98
97
96
94
94
94
94
94
94
92
92
92
93
92
92
90
90
90
90
90
89
89
89
88
86
86
86
84
84
84
84
84
83
83
81
80
79
78
78
78
77
77
78
76
76
75
74
73
72
72
73
73
72
72
73
72
69
69
72
72
69
69
72
72
72
70
68
66
66
67
66
64
64
64
64
64
63
63
62
62
64
63
67
67
67
66
65
65
64
64
63
63
63
63
64
65
64
65
65
64
63
63
64
68
68
69
69
69
68
68
68
68
68
67
68
69
69
69
68
68
68
69
69
68
67
66
66
66
66
66
66
66
66
70
70
73
75
75
79
85
85
86
87
88
88
88
87
89
89
89
90
89
89
89
89
89
88
89
90
90
89
90
89
89
89
86
86
86
86
83
83
83
83
83
83
83
83
83
83
83
83
83
83
83
83
83
83
85
86
86
86
86
83
80
80
80
80
80
80
80
80
79
79
79
79
78
78
77
77
76
75
72
69
69
68
68
68
68
68
68
68
68
67
67
67
67
67
67
67
67
67
66
67
64
64
63
63
63
62
62
61
61
61
60
58
58
58
58
62
63
63
64
64
63
64
64
64
65
65
65
64
61
66
69
73
78
80
92
92
93
93
87
86
88
88
87
90
89
90
91
91
91
91
91
90
89
89
89
89
88
89
88
86
86
85
85
86
86
91
91
92
92
92
91
90
96
99
96
96
97
98
103
106
115
122
125
126
128
129
129
129
130
130
130
130
130
130
130
129
129
129
129
129
129
129
129
130
130
130
130
130
130
130
130
130
130
130
130
130
131
133
132
131
131
131
131
130
130
130
130
131
134
133
134
136
136
136
136
136
136
136
136
136
136
136
136
135
136
136
136
135
134
134
134
136
136
137
136
138
138
138
138
137
137
134
134
134
134
134
134
136
136
137
137
136
136
136
139
138
139
139
136
137
137
137
135
134
134
134
134
135
133
133
133
133
133
133
134
135
136
136
136
137
137
138
137
136
136
136
136
136
138
139
139
140
139
136
139
138
132
131
128
127
127
122
105
100
104
112
122
123
124
125
126
128
128
128
128
136
136
136
136
139
139
140
142
142
142
142
144
145
144
147
144
142
143
150
153
155
155
153
153
151
150
150
150
150
147
147
140
139
139
139
139
138
138
138
138
138
137
137
137
137
136
136
137
137
137
137
137
137
137
136
136
135
133
131
131
131
130
130
130
130
131
130
130
129
123
125
124
124
124
123
122
122
122
122
126
125
125
125
126
126
125
124
123
122
127
130
132
132
133
130
130
130
130
130
129
129
128
124
121
114
114
111
111
111
110
110
111
111
109
108
104
104
104
104
104
105
106
108
109
111
109
111
103
103
103
103
100
99
97
97
97
98
94
92
87
87
87
89
88
93
101
105
105
108
108
111
114
114
114
123
128
128
130
132
135
139
139
138
137
137
134
135
137
135
136
137
141
141
143
144
139
139
140
141
141
141
141
140
140
141
141
139
138
136
136
136
136
136
133
132
132
130
129
129
129
133
136
136
136
136
136
136
137
137
137
138
138
138
139
139
142
142
142
144
145
146
146
146
146
146
146
146
146
146
144
142
142
142
142
142
142
142
142
141
141
141
141
140
139
137
137
137
136
133
132
132
132
130
130
130
130
130
130
130
131
130
132
129
129
129
130
130
131
132
132
133
128
129
130
131
131
129
129
129
129
129
130
130
130
133
136
138
136
136
142
156
156
173
191
202
208
214
214
214
213
214
212
211
211
206
206
203
203
203
203
199
199
197
196
194
194
194
194
193
192
192
192
192
192
192
191
190
189
188
186
186
186
186
184
183
183
183
183
178
175
175
175
175
175
175
175
175
175
173
169
167
163
162
161
160
161
169
186
234
243
248
268
300
303
313
315
337
337
344
344
340
339
339
342
342
341
342
345
347
348
348
348
351
353
353
354
359
358
361
358
356
356
356
355
367
418
426
429
468
467
466
498
498
534
534
533
535
535
547
552
550
551
551
554
564
566
565
593
598
598
594
595
629
634
632
633
631
635
638
644
644
643
642
640
640
636
637
637
632
632
628
625
625
625
624
620
619
618
620
621
623
621
633
634
635
635
635
635
633
632
631
630
630
628
628
624
624
624
624
625
624
619
619
616
615
607
607
607
604
605
604
604
603
602
593
593
590
586
581
576
574
573
573
575
573
575
579
579
579
575
570
551
540
540
534
534
532
529
519
515
512
498
498
494
494
493
484
481
478
473
474
471
471
470
467
464
445
439
437
437
436
429
426
422
417
410
406
405
404
402
397
397
393
388
387
376
369
368
366
355
342
331
325
323
312
312
310
313
314
314
315
319
324
323
318
315
310
311
310
305
308
308
304
283
281
274
275
267
267
264
265
262
261
260
260
260
260
252
251
253
251
246
237
231
229
228
218
213
211
204
202
203
202
200
208
211
206
203
199
197
175
176
175
175
175
179
183
182
184
184
183
173
170
169
170
170
169
169
169
167
165
162
163
165
163
162
162
163
162
162
163
168
171
170
169
169
172
172
176
176
176
176
176
175
175
174
175
178
178
194
192
192
195
193
194
197
198
196
194
195
195
188
187
184
184
183
178
172
172
172
172
172
172
173
172
172
172
171
172
172
173
174
177
178
176
173
172
172
172
168
156
155
155
153
156
156
156
156
156
155
153
154
153
153
153
151
151
147
147
147
142
142
143
149
150
150
148
150
152
153
153
153
153
153
153
153
152
152
152
150
149
149
149
149
149
149
149
149
148
147
147
145
146
146
145
145
143
143
142
141
139
140
139
136
130
129
131
133
134
131
131
131
131
129
128
128
127
126
125
122
114
114
114
114
114
114
116
117
117
117
113
110
109
109
109
111
113
114
114
114
113
111
111
112
110
111
111
110
109
108
105
103
99
100
100
100
101
99
99
97
96
95
95
97
98
101
103
102
100
95
91
91
92
92
94
94
97
97
96
94
94
93
89
90
91
91
93
94
94
95
96
97
95
97
95
93
94
93
92
92
91
90
89
89
88
87
86
86
86
86
87
88
89
89
87
86
86
84
83
83
83
83
83
82
88
88
88
87
86
86
86
86
86
86
86
85
85
84
85
83
84
83
84
84
84
84
84
85
85
83
84
84
80
79
78
77
74
74
75
74
75
81
85
85
83
82
81
80
80
80
91
92
97
97
99
100
101
103
103
104
103
103
103
102
102
102
102
101
101
101
101
101
101
101
101
104
106
106
105
105
106
105
106
106
106
107
107
105
105
105
105
104
104
103
103
103
103
103
103
104
104
104
105
105
107
109
109
109
111
111
111
112
111
111
111
111
110
111
108
108
108
107
108
106
104
103
103
103
102
101
100
97
108
109
110
111
116
116
116
117
118
117
116
115
114
114
114
112
113
111
111
111
111
111
111
111
112
111
111
111
112
112
108
108
108
108
109
109
110
110
110
110
110
108
108
108
108
108
108
108
108
108
106
106
106
107
107
106
103
100
98
98
97
95
94
94
91
91
87
87
86
85
85
85
84
83
83
86
86
86
86
86
89
87
86
83
83
82
81
81
81
82
83
83
81
82
83
83
81
79
77
77
77
78
78
78
78
78
76
76
76
76
76
76
77
77
74
74
74
75
75
75
76
76
76
75
75
73
74
72
72
72
75
75
75
74
74
75
75
75
76
76
75
74
71
69
70
70
70
71
72
69
69
69
69
68
68
68
67
67
67
67
67
67
66
66
64
64
64
64
64
64
64
64
64
64
64
65
65
65
65
65
66
66
66
66
65
65
65
64
64
64
64
64
64
63
66
65
65
65
65
64
64
64
64
64
64
62
58
55
53
54
54
52
52
52
52
52
51
50
41
41
40
41
41
41
40
40
38
36
36
36
36
36
36
37
37
36
36
36
36
36
35
37
38
38
38
38
36
33
33
33
33
34
34
35
36
36
35
35
34
35
35
35
35
34
33
33
33
33
33
33
36
39
43
44
48
49
50
51
50
50
50
49
49
50
50
49
49
49
50
50
50
50
50
50
50
50
49
51
55
61
64
73
75
78
119
139
143
149
150
150
150
150
151
151
153
154
153
153
153
148
148
148
147
147
147
148
152
153
153
153
156
154
155
156
156
156
156
157
157
157
161
166
167
167
167
167
167
167
167
169
172
172
172
169
169
169
169
169
169
169
169
168
167
167
167
167
167
167
167
167
167
167
168
168
170
170
171
172
172
171
170
170
170
169
169
169
169
169
171
173
174
176
178
175
176
177
177
177
177
176
177
177
184
191
192
203
205
230
236
236
239
242
243
243
245
245
245
245
242
236
235
235
236
234
228
226
226
225
224
223
222
222
222
221
220
219
221
220
215
212
211
211
211
211
210
210
206
205
202
196
196
195
193
193
192
186
183
182
180
177
177
177
174
172
167
167
169
175
175
177
178
177
173
173
172
172
172
172
169
168
167
164
162
161
161
162
162
158
157
156
156
155
157
158
156
160
159
159
159
156
157
158
161
161
161
161
161
161
161
161
161
160
163
161
161
161
158
156
154
153
153
152
153
152
150
150
150
150
150
150
147
147
139
139
138
137
137
137
137
136
132
126
126
126
126
126
125
128
122
122
122
121
122
120
119
117
117
115
114
114
114
113
113
112
112
108
109
108
110
112
111
110
110
109
108
108
108
106
104
104
104
105
105
105
105
104
104
104
103
101
100
100
95
94
93
93
93
91
91
90
90
90
90
90
90
91
89
89
86
86
86
86
86
85
85
85
85
83
83
86
86
87
89
92
93
92
91
86
86
84
80
79
78
78
78
75
75
75
72
72
70
69
69
68
68
68
68
68
69
69
69
68
68
69
69
71
69
69
69
67
68
67
71
74
75
75
90
97
105
110
109
111
114
114
115
116
116
117
126
130
142
140
139
139
139
141
146
148
150
154
155
163
163
163
164
164
164
164
164
164
164
163
161
161
161
161
159
158
158
158
157
158
155
153
156
169
175
191
196
202
205
248
253
256
267
273
281
281
281
286
286
286
286
288
288
288
288
289
289
289
287
286
286
286
287
286
285
285
284
284
282
281
281
281
281
281
281
281
281
281
281
281
281
281
281
281
281
281
281
281
279
276
275
275
275
277
278
276
278
278
278
277
277
277
277
278
277
276
275
275
274
275
273
271
272
272
270
264
263
263
266
267
267
269
276
278
279
281
281
280
279
279
278
281
277
275
275
274
274
275
273
269
261
258
255
255
255
255
255
255
253
253
250
248
247
246
245
245
240
241
239
240
240
239
239
238
237
234
234
233
231
228
227
221
220
210
208
203
203
200
200
199
192
190
188
186
186
183
181
181
176
175
175
173
172
168
167
165
164
164
163
163
164
164
164
166
167
165
166
166
166
165
164
156
149
148
147
147
147
139
137
135
135
134
133
130
124
124
124
115
112
111
106
105
105
105
105
100
102
93
93
93
91
87
87
87
87
86
86
86
86
84
84
84
83
78
78
78
78
74
74
75
75
77
78
76
75
75
75
73
73
73
73
72
72
72
72
72
67
69
69
69
69
65
64
64
64
66
67
63
64
63
63
65
66
68
66
66
66
66
66
68
68
68
68
67
65
65
65
65
66
66
69
69
70
70
70
70
69
70
70
71
71
71
70
70
70
70
69
69
68
69
69
69
69
69
68
65
66
66
66
66
64
64
65
83
96
98
100
102
100
102
103
103
103
104
105
105
103
104
105
106
106
106
106
106
106
106
105
105
105
104
103
103
103
102
102
103
102
102
102
102
102
102
100
100
100
97
97
97
96
96
97
97
94
94
94
94
96
97
109
122
132
147
148
149
152
156
158
157
158
158
157
157
157
157
157
157
156
156
156
157
157
157
158
158
158
158
158
158
158
157
157
158
158
158
157
157
156
157
159
169
171
175
178
182
183
183
183
183
182
182
189
192
193
208
208
214
214
208
208
207
208
208
208
208
206
208
208
209
208
208
208
205
204
203
203
203
203
203
203
203
203
202
200
201
201
199
198
196
203
203
202
202
203
203
203
203
203
206
209
211
219
235
240
250
274
281
283
286
286
289
289
294
300
303
308
305
294
291
291
290
285
286
289
289
286
288
288
276
272
270
271
268
268
269
270
278
292
295
297
295
293
292
292
292
293
292
289
286
282
281
281
282
282
284
283
284
284
284
284
286
286
286
289
288
289
286
286
286
286
286
286
286
285
284
284
284
281
281
282
282
281
281
280
280
276
276
276
276
274
273
272
271
270
270
268
268
270
271
275
273
273
270
270
270
272
275
275
275
276
283
284
286
288
288
288
288
287
286
288
287
286
285
283
275
275
275
275
269
269
268
265
264
265
264
264
264
264
259
257
254
254
254
254
255
253
253
251
249
249
248
249
247
246
247
238
225
223
222
221
218
219
217
215
215
214
202
197
197
198
197
196
197
195
188
188
183
180
178
177
176
172
172
172
171
170
167
167
153
145
144
141
134
133
139
144
145
145
143
146
147
147
147
147
145
145
142
141
141
142
139
140
139
139
136
128
122
121
119
119
117
117
117
115
115
116
108
108
108
109
108
105
105
106
105
105
108
108
107
107
108
109
108
108
108
101
101
101
99
99
99
98
95
92
91
91
90
89
86
84
84
84
84
84
85
83
83
81
81
80
80
80
80
80
80
80
80
80
81
83
83
83
83
83
82
82
80
80
80
79
80
79
79
80
80
80
80
81
81
80
81
80
80
80
80
82
81
83
83
84
84
89
89
89
90
89
87
89
89
88
88
82
83
80
79
80
82
82
82
83
83
86
86
87
86
89
89
90
97
97
100
105
105
104
102
102
102
104
105
107
126
125
125
129
129
129
153
159
161
165
171
175
185
186
189
189
190
190
190
190
192
193
195
193
195
194
196
197
197
197
197
197
197
196
196
196
196
196
195
196
196
196
195
197
197
197
197
197
198
199
200
200
200
200
199
199
199
199
197
196
197
197
198
208
208
214
216
222
225
225
225
223
223
223
223
223
223
224
229
259
261
261
267
269
270
269
270
270
270
270
270
268
268
266
266
262
260
259
256
256
255
255
255
255
256
255
254
253
251
249
247
247
247
247
247
247
247
245
244
244
242
242
241
241
241
239
233
228
227
228
231
228
228
226
227
228
228
230
229
234
233
232
229
229
225
219
217
214
214
216
216
215
214
213
211
211
209
205
205
203
201
201
200
200
197
197
196
196
196
194
193
193
192
188
188
186
186
186
186
186
185
185
189
184
184
170
169
169
169
169
168
167
167
167
164
162
159
149
149
146
143
142
135
134
133
133
136
137
136
129
129
126
124
119
118
114
114
114
108
108
108
108
108
108
108
108
108
97
97
96
94
92
91
91
91
89
88
85
79
74
74
74
74
74
73
73
73
70
69
69
69
69
69
69
69
72
70
72
69
68
66
69
69
69
67
66
65
65
67
67
66
66
66
66
64
60
58
58
58
67
77
96
117
121
125
147
147
149
158
159
161
159
161
161
162
165
164
166
170
173
172
170
170
170
170
170
170
170
170
170
169
167
167
168
167
167
171
169
168
169
172
171
171
172
171
171
171
171
169
169
169
170
176
176
184
183
185
186
189
189
191
191
191
191
191
192
192
192
193
193
193
193
195
194
194
194
194
194
195
193
194
195
195
195
196
196
196
196
196
196
196
194
192
192
192
192
192
192
192
191
191
192
192
194
192
192
191
191
190
191
190
189
189
189
188
188
183
181
178
177
177
175
175
175
172
172
172
172
171
171
172
172
172
172
172
172
172
170
170
167
167
167
157
157
157
157
156
156
153
152
150
150
150
149
149
150
150
148
142
136
136
135
135
137
138
140
142
133
131
131
130
128
131
149
151
156
175
172
179
217
223
226
226
229
227
227
228
228
236
239
246
251
253
261
255
256
256
256
257
256
253
252
251
250
250
250
250
250
250
252
258
257
253
250
245
245
242
242
242
245
247
245
243
243
242
239
239
238
238
239
239
239
239
239
239
239
239
239
239
238
236
234
235
236
239
239
239
239
239
240
239
246
245
250
252
255
253
250
249
247
247
247
247
247
246
246
246
245
245
245
245
244
244
244
243
243
243
243
243
247
248
247
247
247
247
246
245
244
243
242
242
242
242
239
239
239
238
238
238
238
235
231
228
227
224
220
219
217
214
212
212
212
212
208
208
208
203
202
202
199
197
198
199
189
190
190
190
191
195
196
201
193
190
183
181
181
178
181
184
184
183
178
180
172
175
175
170
161
161
159
159
159
159
156
153
153
155
156
156
156
156
156
157
156
155
150
144
145
142
142
141
140
140
140
139
133
133
133
133
132
132
126
125
125
125
122
123
121
129
135
137
136
132
131
129
129
128
128
128
122
122
119
118
118
118
118
118
116
116
117
117
117
117
116
116
116
116
116
116
115
114
114
113
112
113
112
113
112
111
111
111
111
111
111
109
108
105
104
104
105
105
105
105
103
102
102
101
101
101
104
105
106
105
98
97
98
100
111
131
133
133
133
132
132
132
131
131
129
128
128
126
125
127
127
127
126
126
126
126
127
126
126
129
130
131
131
131
130
130
129
129
128
128
128
128
128
128
128
128
127
125
125
126
124
122
119
117
117
117
117
117
117
119
119
119
119
117
111
114
114
114
112
114
111
110
108
108
108
114
114
114
114
114
111
108
108
105
105
105
105
105
102
100
92
91
92
97
104
105
105
104
104
105
105
105
105
105
106
105
105
105
105
105
100
99
99
99
99
98
98
98
99
99
103
102
102
103
103
103
103
103
103
103
103
102
102
102
102
102
103
106
107
106
106
107
106
109
111
112
117
125
126
125
122
122
122
121
122
127
136
139
140
142
142
142
146
145
142
141
144
144
144
144
143
145
147
147
146
147
147
147
147
150
156
156
155
154
154
155
155
156
156
157
156
156
156
156
156
156
153
153
151
151
149
149
148
144
147
144
144
146
147
147
147
144
143
143
142
142
142
142
142
144
143
142
141
141
140
139
139
139
137
139
139
139
141
141
141
147
148
147
147
147
146
146
148
148
147
147
142
142
142
142
142
143
143
143
142
142
142
140
139
139
139
139
139
139
140
141
141
142
138
136
133
133
133
133
137
138
139
139
140
143
150
150
150
145
144
143
143
142
142
144
145
146
143
144
142
142
142
143
142
143
145
144
136
133
133
133
131
131
139
141
140
147
147
148
151
150
150
143
143
142
140
140
139
137
137
137
136
136
137
137
137
138
138
136
136
136
135
134
133
133
133
133
127
126
125
124
125
123
123
120
119
119
119
119
119
119
119
118
118
118
118
118
117
117
117
116
118
117
117
117
116
117
117
119
119
119
119
117
116
116
116
116
116
116
116
114
114
116
117
114
114
114
115
114
114
109
109
106
106
106
106
106
105
105
104
104
104
104
104
104
105
106
105
103
103
105
100
100
100
100
98
95
94
93
93
93
93
91
90
89
89
90
90
90
88
88
87
83
82
81
80
80
80
79
78
72
72
72
70
69
62
61
61
61
60
60
60
60
62
65
66
69
69
69
70
70
71
76
91
94
96
103
104
103
104
104
104
103
104
104
101
101
100
99
99
99
99
98
98
97
96
96
96
96
96
96
97
94
94
90
91
88
87
95
122
136
139
148
147
147
145
147
147
147
149
150
150
150
150
153
153
153
153
153
153
152
152
150
150
151
152
153
157
158
158
158
158
158
158
158
158
158
158
158
160
160
160
160
160
160
161
164
164
164
164
164
164
164
164
164
166
167
167
168
168
169
168
166
165
164
164
164
164
164
163
163
163
163
163
161
161
160
159
159
159
158
158
158
158
158
158
159
159
158
158
158
158
158
158
158
158
158
158
158
157
157
156
156
156
156
156
155
156
156
154
153
152
152
151
151
150
149
148
146
145
144
144
145
144
144
144
144
142
139
125
125
118
124
123
124
125
128
128
129
128
122
119
120
122
122
130
130
128
128
140
142
147
146
146
146
145
144
138
137
137
138
141
142
144
147
144
144
143
143
143
140
140
140
140
140
140
140
139
139
139
133
133
133
133
133
134
133
135
135
135
134
136
134
133
132
132
133
130
125
125
128
127
127
126
125
126
125
119
118
118
118
117
119
119
119
120
119
117
117
114
116
116
117
122
129
139
139
139
137
137
137
137
137
138
139
139
139
139
140
140
142
142
142
141
141
144
147
145
147
150
156
156
156
156
155
155
155
153
153
153
153
151
148
148
147
147
147
146
144
136
136
135
133
131
129
129
125
125
124
125
125
125
124
125
125
125
125
124
125
125
125
126
126
126
126
126
125
125
125
125
125
125
125
125
128
125
125
126
126
122
121
115
114
112
112
111
113
115
119
122
123
123
124
124
124
125
124
125
128
128
125
125
125
124
124
123
123
121
124
124
124
124
123
123
124
124
124
123
121
120
120
119
119
119
120
124
125
125
125
125
125
125
122
120
119
117
117
117
117
117
118
120
119
112
112
105
104
103
104
104
103
103
100
100
100
100
98
98
98
97
96
95
94
94
94
95
95
94
94
92
89
91
94
94
97
94
98
105
105
105
114
115
116
114
113
113
113
114
115
114
115
115
114
114
114
114
114
114
114
114
111
111
111
111
112
114
113
112
112
113
112
111
111
111
110
109
111
110
108
109
109
108
108
108
110
109
109
108
109
109
110
109
108
108
105
104
110
113
130
160
160
164
167
168
170
169
169
170
172
172
174
171
174
173
173
189
206
236
237
239
252
252
253
253
253
253
254
249
249
249
256
257
257
256
255
255
256
257
258
259
258
256
250
248
249
249
250
254
264
267
273
276
281
284
289
290
290
292
293
294
295
295
295
296
297
295
292
293
293
292
292
295
296
298
298
298
298
297
297
298
298
299
298
297
297
292
292
291
291
289
289
289
289
289
289
289
289
288
286
284
284
284
284
284
284
284
284
284
281
281
281
281
281
279
279
280
282
283
283
284
283
280
281
279
279
279
279
277
278
271
270
265
259
254
253
253
253
245
246
244
253
253
252
260
256
274
285
289
298
306
325
329
348
346
357
361
361
359
359
360
359
362
362
362
365
364
362
361
361
359
351
351
348
348
348
345
340
339
338
341
339
337
333
331
325
320
318
312
311
309
309
309
312
317
317
319
317
313
305
305
304
304
304
304
306
305
305
304
304
303
301
302
296
295
295
286
286
285
283
282
281
281
281
282
281
277
274
259
255
255
252
252
253
253
252
253
245
244
242
241
241
241
241
241
241
237
236
236
237
237
238
238
238
236
236
236
235
235
235
235
231
227
227
225
225
222
223
227
223
220
215
211
210
210
206
200
199
200
197
197
195
202
199
200
202
203
195
192
172
171
171
170
170
170
171
171
171
169
165
164
156
152
152
152
152
152
151
145
143
136
133
133
133
133
133
133
131
129
127
125
123
123
122
119
119
119
118
117
115
114
113
113
113
111
107
106
106
105
105
105
103
102
101
97
90
89
89
88
86
86
80
78
77
76
77
77
79
83
82
81
80
79
79
79
79
78
79
79
78
78
78
75
75
74
74
75
75
75
75
71
71
69
68
68
69
69
69
72
72
71
70
69
68
66
66
66
66
73
74
75
75
75
75
75
75
76
78
79
80
82
82
83
82
82
82
81
81
81
82
82
82
86
86
89
89
89
89
89
89
89
88
88
88
89
89
86
87
88
86
86
86
86
86
86
85
87
87
86
84
82
80
80
80
80
80
80
80
80
80
80
80
80
80
80
80
80
80
78
78
78
79
79
80
80
80
77
75
75
75
76
76
76
75
75
74
73
73
73
72
71
71
67
66
66
66
66
66
66
66
66
65
65
65
65
65
66
66
66
65
65
65
64
64
64
65
65
64
64
64
64
64
64
64
64
63
61
60
58
58
58
59
59
59
59
59
59
58
58
58
58
57
54
53
52
52
52
50
50
50
50
48
48
50
51
50
52
55
55
55
55
56
57
57
57
58
61
61
60
62
61
61
61
61
61
60
58
58
58
58
63
71
74
81
87
94
99
97
94
93
94
97
97
104
105
105
105
108
111
115
138
190
203
211
259
272
275
283
284
284
284
285
286
286
290
290
289
289
288
288
288
288
288
288
286
286
284
284
284
284
284
284
284
284
282
282
282
282
282
283
291
293
292
292
292
293
295
295
295
294
294
294
294
294
296
296
296
296
295
295
296
306
310
310
320
319
326
325
325
326
325
326
328
328
328
328
328
327
328
328
328
328
328
328
328
329
330
328
334
334
335
336
351
359
379
406
406
406
412
409
417
428
446
449
459
467
479
484
536
540
540
544
543
543
542
543
543
543
545
546
544
534
534
533
534
533
534
535
532
531
518
502
496
495
495
495
490
488
484
462
456
456
459
458
456
459
459
460
462
468
468
468
469
469
469
469
472
462
452
443
443
442
442
440
429
427
434
441
442
445
446
445
445
445
434
429
429
429
429
427
426
426
426
426
425
423
421
420
418
417
417
417
419
419
417
417
419
422
422
422
420
420
417
416
416
417
417
418
411
409
409
410
412
415
413
411
407
401
397
389
390
390
392
394
390
383
385
390
392
390
390
392
392
396
398
396
387
385
375
370
376
401
423
425
423
426
411
431
437
451
453
453
447
443
440
440
439
437
412
410
390
384
384
383
385
383
381
382
381
381
376
377
374
369
367
366
367
365
365
364
360
354
351
347
347
347
347
347
348
348
348
340
334
328
328
326
322
322
320
319
311
313
310
310
311
319
318
322
321
333
335
333
333
331
328
328
327
325
325
325
325
318
322
328
326
322
320
314
314
313
313
314
314
317
316
318
315
313
312
312
310
309
308
305
305
305
308
303
307
306
306
303
302
302
300
302
302
303
303
303
303
306
306
309
308
306
306
300
306
306
306
307
309
314
312
305
300
296
294
293
289
286
279
279
270
266
264
263
263
263
263
259
259
259
252
252
251
252
251
250
245
243
242
238
237
236
238
239
242
242
243
246
244
231
232
231
234
235
237
239
236
235
219
223
222
223
226
225
220
216
215
212
211
214
214
211
211
211
211
211
212
212
211
211
209
209
209
209
209
209
206
203
201
200
200
197
197
197
197
197
195
195
194
194
192
192
192
192
192
190
189
189
186
182
182
182
181
192
195
205
206
206
214
210
223
224
222
226
225
237
243
246
280
284
289
289
286
286
286
287
286
286
286
286
284
278
276
275
275
274
274
273
274
272
271
270
267
261
260
260
260
260
260
259
257
258
256
253
251
250
249
249
249
250
252
250
248
240
240
239
239
238
239
235
234
231
231
229
232
235
238
239
239
237
237
237
235
229
229
229
229
227
227
227
227
226
223
223
223
222
218
217
217
217
216
213
211
211
211
210
208
208
208
208
207
205
205
205
209
209
208
208
208
208
212
206
204
199
200
195
193
193
192
193
206
218
220
220
220
220
220
234
236
236
234
237
234
233
234
234
234
234
235
234
234
234
237
239
236
236
230
230
221
221
203
203
204
203
202
201
208
217
217
220
217
217
218
221
228
231
236
236
236
247
247
243
253
251
252
241
239
239
235
235
236
237
239
240
240
236
235
230
230
230
229
229
229
228
227
226
225
225
225
225
225
225
224
222
220
221
221
220
220
220
221
222
229
239
239
242
240
236
235
235
235
235
235
234
232
232
231
231
229
222
221
221
221
219
219
219
219
218
218
218
218
218
216
210
208
206
206
202
202
202
201
200
197
197
186
183
180
182
192
216
215
216
216
215
217
219
220
220
221
221
213
213
212
213
213
213
213
210
209
208
208
208
207
206
202
202
197
192
192
189
189
189
189
192
192
191
192
186
180
179
178
180
183
186
187
187
187
187
187
188
190
189
189
188
187
186
186
184
185
182
183
181
172
168
144
135
135
135
135
133
134
134
132
133
132
131
130
130
130
129
127
126
125
123
123
123
123
123
123
124
124
124
125
125
125
125
125
123
123
124
124
123
119
119
124
125
127
128
130
131
133
131
130
125
125
123
122
119
117
114
114
114
118
117
117
117
115
115
115
115
115
116
116
117
114
114
118
117
108
106
106
106
105
104
103
102
102
102
100
100
102
105
105
106
105
105
103
102
101
101
103
105
105
105
105
104
104
103
100
100
99
99
99
98
97
97
96
96
96
94
94
94
95
95
94
94
94
94
94
94
94
91
90
90
90
89
89
89
89
89
89
89
89
89
89
89
89
89
88
88
82
75
75
75
75
75
75
75
75
74
74
73
73
73
73
73
73
73
72
71
71
71
72
69
67
66
66
66
65
65
65
65
65
68
69
69
69
69
67
67
64
65
64
64
64
59
53
53
52
52
49
50
52
53
54
69
73
88
93
98
100
100
100
100
99
99
100
101
101
101
101
100
100
100
100
100
100
99
97
97
97
97
97
97
97
97
97
97
97
97
97
94
94
94
94
93
94
97
106
111
114
115
130
130
130
130
137
136
137
137
137
137
136
135
130
130
130
130
138
144
147
147
147
147
148
148
148
147
147
147
145
145
145
144
145
145
144
144
143
143
143
143
142
141
141
141
141
141
142
142
142
142
142
142
142
142
142
142
142
142
142
142
142
141
140
140
140
139
139
138
137
137
137
136
136
136
136
136
134
133
133
131
133
133
135
134
134
133
133
133
132
133
133
133
134
134
133
133
133
132
133
133
142
139
144
147
149
148
149
151
152
153
157
156
156
157
153
158
157
155
153
152
148
146
147
147
147
148
147
149
147
147
147
146
147
147
146
145
145
145
144
143
142
144
151
153
153
158
156
156
155
155
153
151
150
150
150
148
143
140
141
142
142
143
143
143
144
143
143
143
142
141
138
138
137
136
136
136
132
132
132
132
132
131
130
128
128
128
128
128
129
129
128
120
119
120
120
122
122
122
121
121
119
119
119
119
119
119
119
118
118
118
117
116
116
117
116
116
112
112
112
112
112
111
111
111
114
113
111
111
110
110
110
114
116
117
115
114
115
115
116
116
116
114
114
113
108
107
108
108
104
103
103
100
101
100
100
100
102
103
103
103
103
100
99
99
98
97
97
97
97
97
94
90
88
86
85
85
85
85
84
84
84
84
84
84
86
86
86
86
87
89
83
83
83
83
84
85
84
85
87
87
88
88
87
87
86
86
83
83
83
85
83
100
119
130
153
159
167
185
220
219
220
220
220
220
220
219
220
222
222
222
221
220
220
220
220
219
218
217
218
214
213
212
211
207
207
207
207
208
208
207
206
206
204
204
204
204
204
204
204
204
203
203
202
202
201
201
201
203
203
203
203
203
203
203
203
204
206
210
210
212
214
213
213
213
213
213
215
219
241
241
246
247
246
247
250
251
257
272
275
281
297
310
310
317
322
319
322
322
320
320
320
320
317
317
317
318
319
320
319
319
325
324
325
329
329
331
330
323
323
322
324
324
324
323
321
319
319
318
317
316
316
316
316
316
316
317
316
315
310
301
301
301
301
301
300
298
298
298
292
294
294
294
292
291
292
289
288
286
286
285
285
282
278
278
276
272
272
271
271
268
269
270
267
264
264
264
259
259
259
258
258
256
256
254
253
255
248
258
257
258
261
263
261
264
267
264
266
264
259
253
257
254
260
264
266
262
261
255
255
255
257
256
253
253
253
253
254
256
256
257
241
241
239
239
239
235
228
227
223
222
218
218
220
218
217
212
211
204
204
180
180
178
176
176
173
172
172
172
172
169
168
168
168
168
162
161
161
160
159
156
153
150
150
149
147
144
144
144
144
141
140
140
141
142
145
144
146
139
139
139
139
139
139
139
138
138
138
139
136
136
136
136
136
135
134
134
134
134
132
131
128
128
128
128
129
130
133
129
130
129
125
124
122
122
122
122
122
122
120
118
117
117
116
117
117
117
117
116
116
114
111
111
105
103
99
98
97
96
95
95
93
93
93
93
89
90
91
91
90
88
83
82
82
83
81
82
82
81
77
78
78
84
83
83
83
83
83
83
83
83
82
82
82
81
81
81
80
86
91
94
105
103
108
110
105
105
108
110
111
112
113
108
108
108
110
109
108
108
108
108
108
108
108
108
106
107
106
107
107
108
108
111
111
111
112
113
114
114
116
115
117
117
117
115
115
117
117
117
117
117
117
117
117
117
117
117
117
115
115
114
115
116
117
115
113
113
114
120
120
128
127
127
133
134
133
133
133
134
136
136
139
139
141
144
142
142
144
143
141
141
147
153
154
162
162
161
166
169
169
169
170
170
170
170
170
170
170
172
173
174
175
174
174
172
171
170
170
170
170
170
169
169
170
180
181
183
184
183
183
183
183
183
183
183
181
181
181
179
178
178
178
178
177
177
176
175
173
172
174
172
172
171
171
169
169
169
169
168
169
167
167
166
166
166
166
165
164
162
162
158
156
158
158
161
161
164
164
168
168
170
178
178
176
174
174
178
178
178
178
178
178
178
177
176
176
176
175
177
181
183
184
184
183
181
180
180
178
178
178
178
181
183
183
180
180
178
175
175
175
172
172
172
168
167
165
158
149
147
145
144
143
144
144
144
145
146
147
144
140
145
143
143
139
137
138
136
136
136
135
138
136
136
140
140
140
140
136
137
137
139
139
139
139
138
138
137
137
134
135
135
140
142
141
142
142
136
132
133
133
135
136
138
141
143
143
142
141
140
142
141
143
144
142
142
142
143
144
144
150
150
151
152
150
150
149
149
149
148
147
147
147
147
146
145
144
144
143
143
143
143
143
143
143
143
143
143
142
142
142
142
141
140
139
139
139
140
138
134
133
131
131
131
130
133
135
136
140
142
141
140
143
146
158
160
161
161
162
163
162
162
161
159
154
149
152
151
154
154
151
152
151
151
151
151
151
151
150
149
149
149
149
149
149
148
145
145
144
143
143
151
158
170
180
208
203
206
264
291
295
299
314
320
331
324
327
332
334
345
347
357
376
392
395
390
393
394
397
398
400
398
398
395
394
392
392
390
390
390
390
390
390
392
392
391
391
388
388
390
393
395
395
393
395
403
408
410
412
422
429
441
440
442
442
442
442
442
444
445
448
466
465
466
472
475
475
477
470
474
475
479
477
476
476
475
475
475
476
475
475
475
474
473
471
471
471
472
471
471
470
468
468
467
466
466
466
466
466
466
464
464
464
462
462
462
460
459
457
457
456
454
452
449
448
446
445
442
442
441
437
433
430
430
428
427
422
415
415
411
402
402
402
403
399
401
402
403
403
403
402
402
412
412
413
415
416
415
409
405
400
399
398
398
398
397
397
395
392
388
385
384
383
377
378
374
375
373
370
367
357
356
352
350
346
345
342
343
342
343
342
339
339
325
312
311
309
307
305
303
307
307
307
304
300
282
282
281
279
263
262
256
249
249
247
247
239
238
233
231
232
230
229
231
228
220
220
219
219
218
220
221
219
220
219
219
217
217
216
215
214
211
209
209
209
206
197
193
191
189
186
184
182
179
178
173
170
169
169
178
185
188
186
184
206
202
206
211
218
226
226
229
230
231
231
230
234
245
247
246
247
247
247
245
242
241
241
245
245
250
254
253
253
254
253
250
250
252
257
258
257
256
253
253
253
253
256
256
256
256
257
256
256
258
258
258
258
255
255
255
255
255
255
255
255
256
254
254
253
253
250
250
253
253
251
252
254
256
257
259
264
273
272
267
267
267
264
267
275
289
297
306
314
320
320
321
323
323
323
320
320
320
322
322
320
320
321
319
318
319
319
319
319
320
322
322
323
322
322
322
322
321
317
318
320
319
315
313
309
308
306
306
305
303
304
304
304
304
303
296
297
299
298
298
303
300
300
298
296
301
306
309
309
307
309
312
320
321
331
335
335
329
328
328
327
327
327
325
323
334
340
335
341
352
333
331
363
372
376
380
378
376
382
395
399
398
398
398
398
398
397
396
398
394
392
390
390
386
385
386
384
380
384
387
380
379
374
374
373
376
373
373
374
370
365
362
362
362
362
364
364
362
366
363
361
357
357
352
351
351
346
344
342
343
347
348
343
342
346
343
347
385
384
384
387
383
380
379
379
378
381
379
379
374
394
404
412
414
418
423
421
419
418
418
416
417
410
409
410
409
411
408
410
411
401
401
401
402
401
398
396
393
388
388
387
386
386
384
384
386
387
394
398
402
405
406
408
406
405
398
397
397
396
392
390
387
387
386
384
374
366
349
325
325
324
325
325
325
327
334
337
338
336
334
328
323
323
322
317
318
317
317
316
317
317
318
317
314
314
312
312
312
312
309
308
308
309
308
303
303
301
297
297
296
295
292
288
285
285
284
282
282
288
294
309
310
317
314
306
306
306
306
307
307
304
300
292
292
286
285
281
276
276
275
275
286
295
293
284
283
284
292
293
300
330
331
319
324
326
334
340
337
335
334
336
334
334
332
330
322
319
314
314
314
313
312
307
307
307
306
306
307
307
305
300
299
298
296
297
297
296
296
295
293
293
293
293
291
290
282
282
281
282
281
281
273
273
271
271
269
269
269
270
269
265
267
270
284
351
363
398
401
409
411
411
410
409
409
409
408
408
407
406
404
398
398
392
392
392
392
391
391
391
390
390
389
387
381
381
379
379
381
384
389
391
391
391
373
371
374
385
388
391
394
392
408
412
417
415
412
412
414
429
429
432
431
423
424
420
420
426
439
443
447
449
438
433
441
441
442
440
441
440
440
441
442
442
442
442
440
439
437
437
432
432
429
424
420
420
433
441
442
448
449
448
446
446
441
445
448
442
440
439
435
436
439
439
437
440
438
438
445
446
459
465
481
483
481
502
519
560
567
596
608
605
604
601
599
599
601
599
600
601
601
594
585
587
587
585
583
581
577
575
575
569
565
565
565
565
565
562
554
554
552
537
536
545
604
615
629
629
690
707
721
722
722
722
718
718
727
727
728
741
739
731
731
732
731
725
718
705
704
704
703
704
704
703
702
693
693
690
687
688
688
688
688
686
682
690
689
697
692
692
694
686
686
692
694
693
691
689
683
682
682
679
674
673
665
660
660
657
657
647
645
638
635
629
628
628
628
628
622
619
619
618
610
609
608
609
606
604
604
602
603
598
589
587
587
585
587
587
590
593
593
594
587
587
586
585
580
577
548
547
548
552
551
552
569
578
579
572
580
576
570
571
571
575
568
565
581
581
579
579
578
578
576
576
576
576
579
569
570
571
569
554
551
552
548
538
529
515
509
506
506
502
486
468
456
443
442
443
442
440
440
437
420
418
418
419
417
407
409
406
403
407
402
398
426
427
428
426
421
411
411
412
411
412
412
396
394
392
389
378
377
377
373
373
374
373
373
371
363
353
345
345
350
351
364
365
370
378
398
395
396
411
409
410
417
407
403
399
392
393
392
393
400
401
403
409
409
409
411
412
412
409
409
406
403
403
401
392
394
389
387
387
388
385
386
386
386
386
386
386
386
385
388
384
381
380
381
381
381
382
382
382
382
381
378
378
373
373
373
376
375
373
374
374
373
373
362
361
355
353
352
352
352
350
346
331
327
320
320
318
317
320
318
318
319
316
313
312
303
302
304
303
296
292
292
291
291
291
293
290
293
293
289
288
292
289
289
289
286
286
278
276
272
273
266
257
253
251
250
247
248
246
245
244
241
239
231
230
228
228
228
228
231
226
218
211
208
202
201
199
198
195
200
208
220
236
237
231
231
225
225
225
226
227
228
228
223
222
209
213
213
212
212
209
203
200
201
200
207
211
212
216
213
210
211
208
206
206
206
203
205
247
254
259
256
248
253
256
258
264
271
270
256
256
253
258
256
256
262
267
266
267
265
268
272
281
287
288
288
292
292
292
292
297
313
328
329
330
329
329
326
326
324
323
323
322
323
324
325
326
325
324
324
324
324
321
321
321
322
322
322
323
323
322
323
325
324
324
324
324
324
324
321
320
320
318
318
318
318
318
317
317
314
306
306
305
303
300
298
298
297
297
297
297
297
297
298
299
301
298
298
303
301
298
298
298
299
299
303
302
303
303
299
294
294
294
295
294
295
294
294
294
294
294
294
291
275
275
275
271
269
268
268
266
259
259
256
256
254
254
250
250
249
249
248
248
245
245
242
242
242
242
241
239
236
232
226
225
223
218
208
205
204
200
200
202
201
198
204
209
214
220
221
220
217
218
209
206
206
206
203
203
204
200
195
191
185
165
164
164
164
164
166
164
157
158
157
156
156
156
156
156
157
156
165
166
167
169
167
165
169
170
174
177
177
178
174
172
172
174
172
167
167
167
169
167
166
166
166
169
169
175
177
174
170
169
169
169
175
186
186
186
187
179
179
179
181
178
180
204
236
246
259
301
315
364
479
489
488
491
529
530
552
584
647
654
677
676
676
676
676
676
675
674
673
671
669
668
668
668
667
668
665
667
668
670
671
672
674
675
680
682
682
679
679
679
678
680
691
692
692
693
690
689
693
693
696
695
690
688
693
692
692
691
699
696
707
713
714
712
712
711
707
706
706
704
704
704
704
704
704
704
705
704
704
703
701
702
702
702
702
702
702
702
702
699
699
699
698
697
696
691
691
690
690
683
681
680
678
676
675
676
677
671
665
659
655
656
660
670
683
685
682
682
667
667
665
665
665
663
640
638
633
633
635
635
629
630
627
626
627
625
625
608
608
605
604
608
615
618
608
610
562
552
522
520
520
520
527
518
513
497
492
480
480
479
495
505
504
504
514
502
504
511
537
522
518
469
461
461
460
462
481
484
488
485
486
483
483
480
495
660
680
706
712
707
702
703
712
713
710
714
713
704
714
716
728
727
734
705
703
699
698
695
694
692
689
688
688
687
683
682
679
679
679
677
674
673
671
670
670
670
670
670
674
679
671
674
674
674
674
675
676
676
674
668
665
662
662
659
653
651
649
644
644
633
627
625
627
627
621
618
614
613
617
615
615
614
611
611
608
609
608
607
604
601
594
594
594
594
591
583
582
580
579
579
579
580
580
581
578
579
579
578
578
615
622
640
641
636
633
640
652
652
654
654
652
649
646
630
626
625
619
618
621
618
621
621
621
615
610
610
610
610
611
611
598
581
559
559
546
539
539
539
539
544
540
538
536
531
531
529
526
526
525
524
490
486
486
479
481
476
465
457
460
433
434
426
375
381
381
394
395
394
394
394
399
406
454
487
491
493
488
475
474
473
477
474
479
479
476
474
473
472
469
467
467
467
466
465
463
456
453
453
454
453
454
455
451
444
445
444
442
442
442
442
442
442
440
432
432
431
432
431
432
432
425
419
412
411
406
406
409
408
410
403
409
411
431
449
454
455
449
450
448
453
453
453
462
455
470
471
487
559
589
620
625
624
624
624
624
622
623
622
621
621
611
610
608
610
610
609
607
607
608
609
607
609
610
610
602
603
603
598
595
594
583
584
583
581
570
573
577
585
590
582
583
578
578
579
580
582
582
585
585
592
591
588
576
576
571
570
565
565
568
568
568
568
568
565
561
561
561
560
560
560
557
557
556
555
556
554
554
554
554
554
552
551
549
549
549
549
548
545
532
532
529
531
527
523
523
523
516
515
512
495
493
491
493
492
492
501
498
501
492
484
479
474
476
478
498
504
512
507
466
466
468
471
469
474
476
472
468
473
456
456
456
456
448
448
447
455
458
465
462
448
437
440
442
448
450
445
430
406
406
405
394
389
383
382
373
372
372
373
372
362
364
364
360
355
356
351
347
347
348
342
339
337
336
325
320
319
317
317
312
310
310
309
309
309
309
307
304
304
301
301
292
292
286
286
285
286
286
286
286
281
280
278
278
277
276
278
278
278
279
278
279
277
277
277
276
276
276
272
273
272
272
272
272
273
273
272
270
258
255
252
251
250
248
247
246
243
247
247
249
254
253
259
260
259
255
252
252
250
249
247
247
247
247
244
244
244
244
242
241
239
237
236
232
226
225
225
223
222
222
222
220
222
221
220
230
231
228
228
222
211
211
208
211
211
239
247
234
231
228
229
230
230
231
234
236
236
235
235
240
240
240
239
239
238
229
225
224
225
221
221
220
222
220
222
222
222
222
222
219
210
210
208
206
203
201
200
200
197
195
189
189
189
188
184
184
183
183
184
185
188
187
186
189
192
192
195
198
197
197
198
198
198
198
195
188
186
185
178
178
178
178
178
178
177
177
178
178
178
176
179
179
180
181
178
176
169
168
164
165
169
176
183
183
188
188
188
187
186
187
187
189
189
187
187
182
175
175
174
174
174
173
172
170
172
171
170
170
170
169
169
169
166
166
165
165
163
161
161
161
158
149
151
154
161
165
164
157
154
152
152
158
159
159
162
162
162
163
157
159
177
195
196
197
197
198
200
200
202
202
201
200
197
197
197
203
203
199
199
197
202
200
203
208
208
225
239
256
254
256
293
291
385
396
397
401
406
426
429
434
445
443
442
442
442
443
442
445
445
447
453
462
465
464
461
454
454
452
460
482
577
601
650
652
660
663
685
686
714
795
799
834
845
849
867
870
888
891
905
958
963
966
972
976
978
973
972
979
978
979
979
982
983
983
982
986
986
986
986
985
985
985
986
986
983
985
986
990
993
988
987
986
986
986
986
986
988
988
988
989
988
988
987
987
986
987
988
986
987
987
986
978
969
971
977
994
996
986
983
976
977
978
975
968
962
961
957
957
957
960
960
964
962
949
947
947
947
946
940
940
932
932
925
924
924
924
925
918
916
905
882
878
876
853
846
830
819
805
802
802
788
780
763
760
755
754
753
752
752
751
747
724
720
703
698
693
693
692
690
683
677
653
621
607
604
605
602
601
595
589
551
546
546
546
546
546
545
543
543
542
542
541
539
531
530
526
511
486
480
478
473
478
482
466
471
480
490
491
502
504
506
502
502
498
498
495
490
472
475
476
459
459
454
434
433
419
419
417
426
426
420
421
416
417
418
427
434
447
473
481
481
481
474
465
463
462
462
464
462
459
454
454
440
438
436
435
434
428
425
419
415
415
413
413
409
409
403
415
413
416
417
414
415
418
430
428
431
440
451
449
446
440
437
434
434
435
436
435
437
426
446
451
451
453
453
455
459
462
462
462
465
465
461
462
452
453
454
457
458
463
465
467
466
466
462
459
459
459
459
457
456
456
455
452
452
451
451
444
443
443
443
445
444
444
443
441
432
427
426
423
425
426
417
417
416
417
417
431
429
429
431
429
423
423
420
420
420
415
402
396
401
432
470
473
479
480
509
520
525
529
529
529
530
521
530
532
530
523
510
510
512
519
520
523
526
519
513
512
507
507
510
509
507
507
498
487
486
479
476
478
473
470
468
468
456
459
453
454
454
449
445
438
437
445
454
451
458
455
449
449
450
441
442
442
443
438
438
435
438
439
439
439
430
429
427
428
428
426
426
421
420
420
420
415
419
419
415
405
399
399
397
392
390
389
389
388
387
386
389
390
393
393
393
394
393
393
395
392
392
391
386
380
378
378
378
378
379
379
380
380
378
387
383
394
400
378
376
375
374
374
374
374
373
373
375
371
363
360
356
353
345
340
339
338
334
334
330
330
327
325
322
317
317
318
317
314
314
313
307
309
304
303
299
300
301
299
298
309
339
366
413
421
426
415
392
389
390
392
390
387
390
390
389
392
393
396
397
400
401
401
393
385
384
383
382
378
378
376
376
375
373
371
365
364
364
362
363
360
359
359
359
361
363
360
358
357
359
361
379
387
386
382
386
385
384
383
379
379
381
378
379
378
378
381
381
383
385
385
387
393
394
392
389
389
387
384
384
384
385
386
381
379
374
370
370
372
371
375
376
376
374
371
368
369
369
369
370
367
363
362
362
356
353
350
350
353
358
361
362
364
365
367
355
354
353
353
350
349
350
347
350
347
347
345
352
347
348
345
334
337
344
359
373
410
436
438
443
437
451
462
462
493
494
496
495
495
497
492
490
487
475
474
474
473
470
470
470
468
468
466
455
452
437
438
441
460
465
476
476
476
476
476
477
481
485
504
517
517
518
521
532
528
530
534
534
534
537
538
540
554
557
565
566
562
562
562
562
561
559
560
561
561
557
553
534
535
533
542
542
543
548
547
580
576
577
578
582
602
603
610
610
611
612
612
600
596
597
596
579
574
574
571
573
579
579
581
582
581
571
571
570
571
573
565
563
564
589
592
607
604
604
610
612
600
598
601
601
598
597
581
579
577
576
573
572
573
574
574
573
573
570
570
568
567
565
553
534
532
534
534
540
545
569
589
591
611
612
624
622
617
615
612
607
607
598
594
591
591
583
573
571
571
571
568
569
561
561
554
550
549
549
548
551
552
552
546
526
523
523
523
521
520
519
523
517
517
515
514
513
507
507
509
510
509
516
507
503
502
498
494
494
490
490
489
488
484
478
474
474
471
468
467
464
463
462
459
452
432
434
442
448
455
460
459
453
437
434
443
443
448
448
447
448
437
435
419
415
415
416
415
412
409
408
410
421
426
432
429
426
426
428
430
429
434
436
430
430
429
426
423
399
398
394
394
395
394
394
392
392
390
391
392
391
387
386
383
376
376
376
376
373
365
359
351
345
345
343
342
335
330
326
325
326
329
336
337
337
325
326
382
424
432
430
439
441
440
436
429
422
421
421
421
420
420
420
419
414
414
414
412
412
412
406
402
401
401
396
394
387
380
380
378
371
367
365
367
388
403
406
395
395
406
521
546
558
579
587
587
596
609
612
616
616
618
618
626
627
631
648
653
664
669
669
669
669
676
676
672
675
661
661
660
655
656
654
654
650
650
650
649
647
649
649
647
646
643
643
642
641
643
644
645
646
644
643
638
639
638
638
639
638
635
635
627
626
626
627
628
634
634
628
628
623
615
615
615
615
610
610
609
605
601
602
603
603
604
605
604
602
601
601
601
598
600
598
596
594
593
592
590
589
587
587
585
574
569
563
563
563
562
560
550
547
547
543
537
537
536
536
536
532
526
526
526
520
512
510
509
509
509
509
506
504
504
498
485
456
456
456
457
461
464
463
461
448
438
427
425
423
410
396
359
361
375
401
398
393
383
413
426
445
529
544
572
578
570
582
592
613
615
615
629
622
621
614
609
608
604
602
603
601
601
601
590
585
582
582
582
581
580
579
577
579
575
576
576
575
575
560
554
554
553
554
554
554
556
548
549
546
547
548
549
545
545
545
545
546
548
548
551
553
550
546
547
544
547
553
553
554
554
554
548
548
549
550
548
547
543
539
545
546
546
558
564
576
576
594
600
610
616
616
615
615
632
636
648
660
658
656
667
668
671
682
685
678
675
664
658
657
657
657
647
649
649
644
642
641
644
643
643
643
626
626
626
625
624
616
597
587
584
582
582
580
576
562
562
559
556
551
551
551
549
548
532
531
529
526
523
523
508
507
506
506
506
505
504
504
502
496
494
485
484
481
481
479
475
474
473
473
466
462
453
433
433
429
424
415
415
415
413
412
413
412
410
410
410
405
403
397
397
394
392
392
392
390
390
379
368
351
309
312
306
329
342
349
356
348
340
328
327
321
323
346
450
456
453
451
446
446
446
447
443
442
448
441
442
459
554
587
596
595
590
583
583
583
581
582
576
573
549
548
545
540
537
537
536
538
546
548
550
542
541
541
537
537
537
536
537
536
524
523
522
518
518
517
516
516
512
512
510
509
504
504
502
502
502
502
501
501
507
504
504
503
501
499
501
498
503
502
504
505
509
512
513
515
515
507
505
505
505
507
507
505
501
495
495
494
495
493
495
488
484
484
483
483
484
484
483
478
474
475
475
472
501
523
548
575
576
573
571
573
578
585
595
595
600
598
598
598
598
584
584
579
579
580
579
571
565
565
566
566
563
554
552
550
543
541
535
534
533
530
522
520
520
518
512
509
509
509
509
508
510
511
507
468
473
472
471
464
459
458
472
481
489
512
518
504
507
495
495
501
509
508
512
515
512
513
513
515
517
517
517
507
507
505
504
504
501
501
501
498
494
487
486
485
484
484
484
491
495
497
501
509
528
529
534
590
598
613
616
618
610
612
607
607
610
611
610
608
606
602
604
608
604
600
599
586
582
582
582
582
582
584
584
573
571
571
570
571
568
566
562
561
559
557
557
554
550
550
545
540
539
540
551
551
553
565
559
561
565
566
567
567
574
573
562
573
563
559
562
568
568
569
562
571
572
575
575
565
562
562
563
563
562
559
559
559
557
535
534
531
531
530
529
526
524
524
521
521
515
518
527
551
552
560
564
562
572
585
587
585
586
582
576
576
573
592
605
607
611
603
604
594
598
601
598
599
598
593
590
590
590
585
585
581
571
570
573
574
568
565
563
555
552
551
540
538
538
537
537
539
538
536
536
535
524
524
506
504
501
493
493
492
486
484
481
480
475
474
475
479
479
478
479
479
479
468
468
468
466
465
455
442
436
426
427
436
435
440
440
440
437
434
431
431
429
416
415
412
412
412
413
412
402
402
401
398
395
396
396
391
387
385
381
379
375
374
374
374
377
381
384
384
384
381
379
379
379
380
384
380
376
374
374
353
353
352
352
352
352
352
345
342
339
339
336
333
333
332
332
332
330
325
319
315
314
309
306
304
303
304
301
300
289
275
271
270
272
275
286
286
290
286
284
282
281
283
286
286
279
273
270
267
262
263
260
261
259
259
253
259
273
278
275
263
264
266
279
292
297
293
291
290
290
292
293
290
291
290
290
288
284
284
285
278
276
267
263
264
261
261
261
257
259
258
253
253
249
248
247
248
250
248
247
246
234
234
234
234
236
242
245
241
239
241
241
241
240
242
241
240
245
244
257
261
262
269
269
269
269
269
269
269
270
270
273
272
269
269
262
263
263
264
264
254
255
255
256
270
272
309
335
339
345
352
353
353
354
353
355
353
349
348
348
348
348
345
345
338
339
332
327
321
320
321
323
320
320
328
327
328
335
341
341
344
342
348
352
350
347
347
344
345
345
344
345
345
347
340
339
338
340
340
339
339
337
337
337
337
337
338
338
339
335
331
331
331
331
331
326
324
323
322
321
320
317
316
314
314
314
314
314
314
314
312
312
305
303
303
301
301
297
291
288
282
282
282
281
281
281
281
281
281
277
277
277
278
275
275
276
282
282
292
289
290
289
285
285
283
282
282
282
282
282
282
282
279
278
275
271
265
264
263
263
263
263
262
261
262
257
249
250
249
244
239
239
238
238
241
239
239
237
236
228
228
217
218
217
217
220
217
219
217
216
211
208
206
204
208
206
197
190
190
189
189
189
186
181
178
177
174
174
172
172
172
173
172
163
161
154
155
152
151
146
144
138
139
136
133
134
134
131
129
128
121
117
117
119
117
115
114
102
103
97
97
98
103
106
109
122
124
129
133
133
130
131
131
136
136
138
138
138
139
139
156
162
166
174
239
255
257
273
275
275
276
286
318
354
395
423
424
449
445
447
451
451
459
464
470
473
473
472
470
469
469
469
468
468
468
468
469
468
468
464
463
463
463
461
461
462
462
462
464
465
466
470
468
468
468
468
468
468
468
468
468
468
468
468
468
467
468
468
468
467
468
466
466
463
464
463
463
464
464
464
464
463
462
460
458
456
457
458
461
465
469
470
471
471
473
473
474
474
476
478
484
487
490
491
488
495
498
499
502
507
503
503
501
492
489
489
487
487
487
490
488
488
488
473
473
470
470
469
468
468
468
468
468
468
451
467
445
440
442
462
462
465
464
460
456
454
443
442
443
445
440
442
431
432
432
434
420
420
416
412
409
409
408
406
406
406
406
401
398
402
407
405
392
388
374
377
378
376
378
380
381
363
362
362
359
351
351
357
357
353
350
355
355
367
384
386
384
389
382
382
381
382
384
387
387
387
389
404
407
409
406
406
403
402
406
416
421
423
424
400
401
395
396
396
397
395
394
393
391
387
387
388
387
387
387
387
386
386
385
384
380
380
382
381
381
384
384
383
378
376
376
376
376
375
374
373
370
370
368
369
369
369
368
368
366
366
364
364
364
364
362
362
362
360
356
351
350
350
345
336
335
337
335
331
329
317
311
309
305
300
297
297
288
287
298
303
306
309
309
308
306
302
300
302
301
302
312
309
317
325
360
360
356
378
378
376
387
381
380
365
348
348
348
349
351
350
349
338
328
327
326
326
325
325
325
325
311
306
300
298
297
293
284
278
271
271
273
277
275
276
275
275
273
275
275
275
275
273
276
280
281
292
292
292
287
277
277
277
275
275
274
273
272
272
272
272
270
271
271
264
263
259
259
259
257
255
253
250
247
242
239
240
239
236
235
235
225
224
222
219
217
217
217
213
213
213
211
195
189
186
183
182
182
182
181
181
178
171
172
167
177
177
188
191
194
200
200
202
203
205
237
244
245
247
261
260
264
267
267
270
271
275
275
275
275
275
277
277
277
277
277
277
277
275
275
275
275
275
275
275
275
275
275
277
278
278
278
278
278
278
278
278
279
280
281
282
284
286
286
286
286
286
289
288
288
288
289
296
300
303
309
309
312
314
314
314
314
314
317
317
318
318
313
318
318
319
318
331
328
329
326
325
320
320
323
326
337
344
345
351
353
353
353
351
359
359
359
361
360
356
351
339
342
342
342
337
336
328
326
322
314
313
313
308
307
307
307
307
308
308
305
305
303
298
297
296
296
296
296
296
295
292
289
286
287
287
288
288
288
286
287
286
280
276
276
276
273
273
273
273
273
273
273
271
285
298
352
363
363
363
364
360
359
357
356
355
353
351
351
348
347
348
356
358
364
364
387
388
385
384
379
381
380
373
370
365
366
364
357
358
357
361
357
359
356
356
354
354
364
363
362
362
368
360
359
359
361
356
355
356
351
351
348
348
348
342
342
339
337
336
336
334
328
325
325
324
324
323
320
321
323
323
317
317
316
316
315
314
314
312
312
308
298
295
295
295
295
295
294
288
287
287
288
286
284
284
283
284
284
284
283
274
274
273
271
271
271
271
270
266
264
261
259
259
257
256
257
256
255
253
253
251
242
233
233
234
234
232
226
226
225
223
223
217
210
208
207
206
206
204
194
187
186
187
198
200
208
209
204
199
197
197
193
192
192
191
180
172
171
169
170
174
175
176
174
174
173
173
164
164
164
161
161
160
159
159
159
159
158
158
158
158
158
157
156
156
156
153
152
151
152
151
152
150
152
153
155
155
155
155
155
153
153
152
152
152
151
150
147
147
146
146
144
144
142
115
125
148
154
155
158
214
215
215
217
216
212
212
214
214
214
214
215
217
219
222
220
219
216
215
214
214
211
211
211
211
211
211
211
211
211
211
208
208
206
206
206
205
203
203
203
203
203
202
200
200
200
200
201
202
203
203
203
200
200
198
197
197
197
196
195
195
195
195
195
195
193
193
192
192
192
192
193
194
192
192
192
192
192
192
190
194
197
225
234
245
247
263
266
266
267
267
268
277
280
286
318
323
324
325
323
322
321
321
321
321
325
323
323
324
331
342
345
347
347
346
346
346
346
347
348
348
346
345
345
349
350
353
351
353
349
342
339
339
339
351
343
362
365
359
355
348
348
348
348
347
342
342
339
334
341
350
359
377
407
430
439
446
465
462
464
482
483
482
485
526
521
521
526
534
542
574
591
651
660
661
661
659
660
659
657
658
659
660
663
665
669
674
677
679
678
678
680
680
679
677
676
676
676
676
676
677
675
672
672
671
670
670
670
668
665
665
664
664
663
657
660
658
666
666
668
661
656
650
660
674
685
721
738
737
723
716
716
715
713
722
729
730
731
729
726
725
724
721
721
721
721
720
720
715
710
711
711
709
709
707
707
706
705
704
703
702
701
700
699
699
695
693
688
684
683
679
674
671
669
660
651
645
630
617
615
611
610
609
608
605
604
587
586
583
571
571
571
563
549
539
539
536
536
532
531
528
521
515
505
505
504
504
498
493
498
490
484
482
468
458
458
457
460
456
458
458
454
436
434
429
423
423
418
417
415
413
412
411
406
394
394
390
391
381
376
375
370
370
368
367
367
356
351
346
338
337
330
367
367
373
364
362
356
356
358
354
350
351
349
345
345
345
345
345
345
345
348
352
352
353
354
342
328
320
316
314
313
298
296
295
305
306
298
298
300
295
303
310
312
325
337
334
339
370
378
379
379
384
382
379
378
367
363
362
360
359
362
359
359
358
357
350
345
345
345
344
343
342
341
334
334
335
337
337
339
336
343
331
337
339
342
339
337
337
334
330
334
334
334
354
369
365
370
369
369
368
368
368
367
367
364
362
357
358
358
355
354
353
353
353
352
348
347
347
345
342
340
340
342
342
343
345
345
343
353
357
357
356
361
359
358
358
357
357
367
369
370
373
373
373
371
373
373
375
373
374
375
375
375
374
375
373
358
359
350
349
350
350
350
350
351
351
350
349
349
349
347
344
345
344
345
345
342
340
340
339
325
323
323
322
317
329
335
342
342
355
365
376
377
376
362
363
363
364
366
363
360
348
336
325
325
325
325
325
319
317
309
306
306
305
305
304
304
304
302
289
290
289
289
280
277
276
275
270
266
261
259
256
256
256
274
273
274
286
277
297
303
306
304
303
303
300
303
305
300
300
304
303
304
304
302
302
302
300
300
300
300
295
289
281
281
282
282
278
278
280
285
286
284
280
278
278
278
278
290
295
307
318
320
321
320
319
320
310
310
309
307
306
306
306
309
314
314
312
309
311
305
305
304
302
303
303
303
303
303
303
300
298
298
298
298
297
295
294
292
287
284
284
284
283
274
273
272
271
271
271
270
270
270
270
263
258
257
257
247
239
238
236
236
236
228
225
225
227
236
241
245
246
247
247
247
246
242
229
229
225
211
206
206
207
206
206
208
206
205
207
207
207
206
206
205
203
202
199
198
198
194
194
194
194
194
194
194
193
193
192
192
192
191
188
183
183
179
179
174
172
159
158
155
146
139
138
139
137
138
139
143
144
145
144
144
147
151
151
151
147
147
147
161
172
172
172
172
172
172
172
172
169
153
147
137
137
139
140
139
138
139
135
135
135
134
134
133
136
138
139
138
138
138
138
137
137
154
168
169
169
169
168
167
167
167
167
166
166
166
166
166
166
166
165
164
164
163
163
163
164
164
164
163
160
161
161
161
161
161
166
166
166
168
164
164
164
162
164
164
166
166
162
162
161
161
165
166
166
166
166
164
164
164
164
163
161
161
161
160
159
159
158
160
160
161
167
187
198
205
208
220
219
219
225
226
225
231
231
231
232
231
231
233
232
240
249
253
259
256
250
250
246
246
245
245
246
248
269
293
321
323
326
328
323
323
323
325
325
325
325
334
339
339
331
331
333
333
334
338
351
364
400
409
413
482
540
558
562
563
565
565
560
559
557
557
557
559
554
553
553
553
552
543
543
543
544
543
543
540
540
540
540
538
538
538
538
538
536
526
526
526
527
526
524
525
535
533
535
541
541
542
543
554
599
610
618
622
625
645
647
654
654
653
657
650
654
655
656
660
661
674
685
684
689
688
685
684
684
685
680
684
704
709
727
733
732
733
729
729
728
724
725
725
724
723
723
721
721
718
718
718
713
713
712
712
710
707
698
695
694
694
691
690
688
687
686
688
688
667
665
661
661
660
745
730
754
753
770
791
829
851
877
885
888
883
883
880
881
879
858
848
838
836
837
836
833
834
835
835
838
832
823
821
812
812
804
804
804
791
791
778
763
763
763
762
756
752
746
743
743
739
735
733
733
733
726
707
689
689
687
684
685
685
683
684
686
685
685
684
682
683
681
680
679
682
682
666
658
657
655
657
656
659
659
660
656
654
651
651
651
646
635
622
601
601
601
601
599
601
605
607
607
605
604
600
600
600
599
599
596
583
566
565
563
563
559
554
534
526
523
515
510
509
470
458
451
451
449
423
405
398
398
390
373
345
318
312
299
297
283
230
163
117
112
108
98
87
86
86
70
69
69
70
69
69
67
67
68
68
69
72
70
69
69
69
69
69
69
67
67
67
68
68
67
67
71
71
71
71
71
71
71
72
72
71
69
68
68
67
67
67
71
69
72
72
66
72
72
72
73
73
73
70
69
69
68
68
69
69
69
69
69
72
72
72
74
77
78
77
78
78
78
78
81
80
80
86
89
97
107
108
107
107
107
107
108
108
109
108
108
108
108
108
108
108
107
107
107
107
105
105
105
104
103
103
103
98
98
98
98
98
98
97
97
97
100
103
103
105
104
105
104
104
105
105
105
105
104
104
104
104
104
104
104
104
103
103
103
103
102
102
101
100
99
99
98
98
98
98
97
97
97
96
96
96
96
96
95
94
94
93
93
93
92
92
92
92
91
91
91
91
89
89
89
89
89
89
89
89
89
89
89
88
88
85
85
85
85
85
84
84
84
84
84
85
85
85
81
81
81
78
78
78
76
76
76
76
76
75
75
77
76
75
75
72
72
72
72
71
72
69
69
69
68
68
68
70
70
69
69
65
65
65
64
61
61
61
57
52
50
47
47
47
46
45
44
43
42
40
43
45
48
47
47
46
46
46
46
46
46
46
44
41
41
40
39
39
39
39
39
39
39
38
37
37
37
36
36
38
39
38
38
38
37
36
36
36
34
34
35
35
34
33
33
31
31
30
30
30
30
30
30
31
31
30
29
27
27
27
27
27
27
27
27
27
27
27
28
28
28
28
28
29
29
29
29
29
28
28
27
27
27
27
27
25
26
26
26
26
27
27
27
27
27
27
27
27
27
27
27
27
27
27
27
27
27
27
27
27
27
27
28
28
30
30
30
30
30
30
30
30
30
30
30
30
30
30
30
30
30
29
28
28
27
27
27
27
27
27
27
27
27
27
27
27
27
26
26
26
26
24
22
22
22
19
19
19
19
19
18
19
19
19
19
19
19
20
21
21
22
20
20
20
20
20
20
20
21
21
19
19
19
19
18
18
18
18
19
19
19
19
19
19
19
19
19
19
19
18
18
16
16
17
17
17
17
18
18
17
17
17
17
17
17
17
17
17
16
17
18
19
19
25
25
25
27
27
27
27
27
27
27
27
27
27
28
30
27
27
27
33
33
34
35
35
36
36
36
36
36
36
36
36
36
37
37
37
37
37
37
37
37
37
37
37
37
36
36
36
36
36
37
39
39
38
38
37
37
37
37
37
37
37
37
37
37
37
37
37
37
37
38
39
39
39
40
41
41
40
40
40
41
41
46
46
50
52
55
58
58
63
63
63
65
65
66
67
66
66
66
66
64
64
64
64
64
64
64
64
63
63
63
63
63
62
62
62
62
62
63
63
63
63
62
61
61
61
61
61
61
61
61
61
61
61
61
61
61
61
61
61
61
61
61
61
61
61
60
61
61
61
59
59
58
58
58
61
69
77
78
79
80
80
78
78
75
75
75
75
75
75
76
76
78
78
79
80
80
78
79
80
80
80
80
80
80
80
80
79
79
79
79
79
79
79
79
79
79
79
79
79
79
79
79
79
78
78
78
77
75
75
75
75
75
75
74
74
74
74
68
68
68
68
68
67
67
66
66
64
64
64
62
62
61
61
61
61
61
60
60
60
58
58
57
57
57
57
56
57
57
59
60
58
58
58
58
59
61
61
61
61
62
62
61
62
63
63
63
62
61
61
61
61
61
61
61
62
61
61
61
61
61
61
61
60
60
60
58
58
57
56
55
55
54
51
51
49
49
48
49
49
49
49
49
50
50
48
45
45
44
44
44
44
44
44
41
41
41
40
40
40
40
40
41
41
40
39
39
39
39
39
39
39
39
39
38
38
37
36
34
34
34
34
33
33
32
30
30
30
30
30
30
30
32
32
33
30
30
31
31
31
31
32
32
32
33
33
37
36
36
36
36
37
38
39
39
37
37
36
36
36
36
35
34
33
32
32
36
38
39
42
45
48
49
49
49
48
48
48
48
49
49
49
49
49
48
48
47
47
47
47
47
47
47
47
47
46
45
44
44
44
44
44
44
44
44
44
44
44
44
44
44
44
44
44
44
43
42
42
41
41
42
42
42
41
41
41
41
41
41
41
41
41
41
41
41
41
41
41
41
41
41
41
41
41
41
41
41
41
41
41
41
41
41
41
41
41
41
41
41
41
41
41
41
41
41
41
41
41
43
44
47
50
52
53
56
55
55
59
59
59
59
59
59
60
61
60
59
59
58
58
58
58
57
52
51
51
51
50
51
51
50
50
49
49
49
47
47
47
47
47
45
44
43
43
43
42
41
41
43
44
50
50
50
50
50
50
50
48
47
48
48
48
48
48
48
48
48
48
48
48
48
49
49
49
49
48
49
49
49
52
53
55
55
55
55
54
55
55
56
56
56
56
56
56
56
55
55
55
55
56
56
56
55
55
55
55
55
56
56
56
55
54
54
54
54
54
53
53
53
52
53
53
53
53
53
53
53
53
53
55
55
55
55
55
55
58
62
64
68
77
88
90
91
96
96
97
98
100
100
100
100
100
100
100
100
100
100
99
99
98
98
97
97
97
97
98
98
98
98
98
97
97
97
97
97
97
96
96
96
96
96
96
96
96
95
94
94
94
94
94
94
94
94
94
94
96
96
96
97
96
96
96
96
96
96
96
96
95
94
94
94
94
94
94
94
94
94
93
93
93
93
93
93
93
91
91
91
91
91
90
87
87
87
87
87
87
86
86
85
85
85
84
85
83
84
82
81
81
80
80
79
78
78
80
80
79
82
81
81
79
79
78
78
78
78
78
76
69
69
69
68
67
68
69
68
69
68
68
68
68
68
66
67
67
66
65
65
64
60
58
58
58
58
61
60
58
58
58
58
56
56
55
55
55
54
55
54
54
53
54
47
45
45
45
45
45
45
46
46
46
46
47
48
49
50
50
48
48
52
53
53
53
60
59
60
63
61
61
62
62
64
64
64
63
63
63
63
63
63
63
63
63
62
62
62
62
62
62
62
62
62
62
61
61
61
62
61
61
63
64
65
65
73
75
75
75
75
75
75
74
72
72
72
72
73
74
74
74
74
69
69
69
69
69
69
69
69
69
69
69
69
68
68
69
69
69
68
68
67
66
66
66
64
65
65
65
65
65
65
66
64
66
66
67
66
66
67
67
67
67
67
67
67
67
67
68
68
68
69
70
70
70
71
71
72
72
72
72
72
72
72
72
72
69
67
67
67
67
66
66
66
65
65
65
65
65
65
65
64
64
63
63
63
63
63
63
61
61
60
56
56
55
55
54
53
53
53
53
55
52
50
50
50
49
49
49
49
49
48
47
47
47
47
47
46
46
46
46
46
46
45
44
44
44
41
41
40
39
39
39
38
37
36
36
36
36
36
34
34
34
34
34
33
33
33
33
33
33
33
33
33
33
31
31
31
30
30
30
30
30
30
30
30
30
30
30
29
27
27
27
27
27
27
27
27
28
28
28
28
28
27
27
27
27
25
25
23
23
24
24
28
30
30
31
31
31
31
30
30
30
30
30
30
30
30
31
32
33
33
33
33
33
33
35
38
38
38
39
39
39
39
39
39
39
39
39
39
39
39
39
39
39
39
39
39
39
39
39
38
38
37
37
37
37
37
37
37
36
36
36
35
35
35
35
35
35
35
35
35
36
36
36
36
36
36
35
35
35
35
36
36
36
38
39
40
40
41
41
41
42
42
42
42
42
42
41
41
41
41
41
41
41
41
41
41
40
40
40
40
41
41
41
41
41
41
41
41
41
41
41
41
41
41
40
40
39
39
39
39
39
38
38
38
39
39
39
39
39
39
37
37
36
36
34
34
34
33
33
33
33
33
33
32
32
32
32
32
32
32
31
31
31
30
30
30
30
31
31
33
32
31
31
31
34
34
34
35
36
36
40
40
40
40
37
37
37
36
36
36
36
36
36
37
36
36
37
37
38
38
39
39
39
39
39
38
38
38
38
38
38
39
37
37
37
39
39
39
41
41
41
41
41
40
40
40
39
39
41
38
38
36
36
36
37
37
37
37
37
37
37
37
36
36
37
37
36
35
35
35
35
35
35
35
35
35
35
35
35
35
35
35
35
35
35
35
35
35
35
35
35
35
35
35
35
35
35
34
34
34
34
34
34
34
34
34
33
30
30
30
30
30
30
30
30
29
29
29
29
29
29
29
28
28
28
28
28
29
30
30
33
34
33
36
36
37
37
37
37
37
38
38
37
36
36
36
36
36
36
37
38
38
38
39
39
39
39
38
36
36
34
34
34
34
33
33
34
34
34
35
35
36
36
34
35
35
35
35
34
34
34
34
33
33
34
32
32
32
32
32
32
33
32
32
32
31
31
31
31
30
30
30
30
30
30
30
30
29
28
27
27
28
28
28
28
28
28
28
28
28
28
29
29
30
30
30
30
30
30
30
31
31
31
29
29
30
30
29
30
30
29
29
29
30
29
29
29
29
29
29
28
28
28
28
28
28
28
28
28
28
28
28
28
27
27
27
27
27
27
27
27
28
27
27
26
26
26
26
26
26
26
27
30
30
30
30
30
30
27
26
26
26
26
26
26
26
26
25
26
26
26
25
25
24
24
24
24
24
24
25
25
24
25
25
25
25
25
25
25
24
24
23
23
23
23
23
23
23
23
23
23
23
23
23
23
23
23
25
25
25
25
25
23
23
23
23
23
23
23
23
23
23
23
23
23
23
23
22
22
22
20
20
20
20
20
20
20
19
19
19
19
19
19
19
19
19
19
18
18
17
17
17
17
17
17
17
17
17
17
17
17
17
17
17
17
17
17
17
17
17
17
17
17
17
17
17
17
17
17
17
17
17
17
17
17
17
16
16
14
13
13
13
13
13
13
13
13
13
12
12
12
12
11
11
11
11
11
11
11
11
11
11
11
11
11
11
11
11
11
11
11
10
11
11
11
14
14
15
15
13
12
11
11
11
11
11
10
10
10
10
10
10
10
10
10
10
9
9
9
9
9
9
9
9
9
9
9
9
9
9
9
9
9
9
9
9
9
9
9
9
9
9
9
9
9
9
8
8
8
8
8
8
8
8
8
11
11
13
13
13
13
13
13
15
15
15
16
16
16
17
18
18
19
19
19
19
19
19
19
19
19
19
19
19
19
19
19
19
32
36
33
36
37
37
37
38
38
38
39
39
38
37
37
37
37
37
37
37
38
39
44
46
56
58
58
58
58
58
57
58
59
59
70
70
71
72
75
75
75
75
76
75
75
75
75
75
75
75
75
75
75
75
75
75
75
75
75
75
75
75
75
76
77
77
77
78
79
79
80
81
81
81
81
82
82
82
82
82
82
82
82
82
82
82
82
82
82
82
82
82
82
82
82
81
80
80
80
80
80
81
81
80
80
79
79
78
78
78
79
80
86
88
89
95
95
95
96
96
96
96
95
96
96
95
95
95
95
95
94
94
94
94
93
93
94
100
101
104
105
113
127
128
131
132
133
132
132
130
130
129
129
129
129
129
128
128
128
127
126
123
122
122
122
122
122
122
127
125
130
133
136
138
139
145
154
158
165
180
179
183
189
186
195
206
224
227
228
236
239
239
244
245
247
251
254
251
252
254
255
256
256
257
257
261
261
260
261
261
260
260
259
260
261
261
261
261
261
261
261
261
261
261
261
261
261
261
261
261
257
258
256
256
256
256
256
256
256
255
255
254
253
253
253
253
252
252
252
247
247
247
247
245
245
245
242
242
242
242
242
241
240
239
239
239
241
240
240
242
242
239
239
238
237
236
236
236
236
236
236
231
230
229
228
228
228
228
227
225
223
221
221
220
220
220
219
218
218
218
218
218
216
211
208
203
203
203
203
203
200
199
197
195
192
191
191
191
189
188
186
181
181
175
172
168
168
166
165
165
164
167
167
164
164
163
156
153
144
142
142
141
141
138
138
131
131
128
128
127
125
125
121
119
117
115
115
114
111
110
106
106
105
99
99
97
97
97
97
92
86
85
85
85
85
80
80
80
81
83
83
82
81
81
80
80
80
80
83
80
72
72
69
71
68
69
69
69
69
69
72
77
73
75
75
78
78
78
78
79
80
81
82
80
80
79
81
81
81
80
79
79
79
77
77
78
78
78
73
72
72
72
72
72
72
72
73
73
74
75
75
75
73
73
73
72
72
72
72
73
73
74
73
72
72
70
70
69
70
70
69
69
69
70
70
70
70
70
70
70
69
69
69
69
68
71
70
70
70
69
69
70
72
72
72
72
75
76
76
77
77
77
78
79
79
80
80
80
79
79
78
78
76
76
76
76
76
76
76
75
76
77
77
79
80
83
83
83
83
84
89
89
88
86
86
84
84
83
81
81
81
80
79
78
78
78
77
77
77
77
77
78
79
79
79
79
79
80
81
81
80
78
75
71
71
71
71
71
70
71
72
73
73
73
73
74
73
72
72
72
71
71
71
71
71
71
71
69
69
69
69
69
68
68
66
64
64
62
62
63
63
64
67
67
67
67
67
66
66
68
69
75
75
75
76
76
73
75
83
91
91
89
89
88
89
89
89
90
91
91
91
89
89
89
89
92
94
95
97
94
94
94
94
96
95
95
94
93
91
91
91
91
90
89
89
89
88
89
88
88
87
87
89
89
91
93
91
91
91
91
97
97
100
101
100
101
100
101
100
100
101
101
99
98
97
94
94
94
94
94
94
94
94
94
96
97
97
99
99
115
134
136
136
142
142
143
144
144
144
144
142
142
142
142
142
142
142
142
142
142
142
142
140
140
140
140
140
140
140
140
137
133
133
131
130
130
130
130
128
128
128
128
128
128
127
125
125
125
125
123
122
122
123
124
123
122
119
119
119
119
119
119
128
132
134
133
129
133
139
139
139
139
138
138
141
140
141
140
140
140
140
139
139
139
143
141
144
147
148
150
154
155
156
156
156
154
156
156
156
156
156
156
156
155
155
154
153
151
147
147
147
147
147
147
147
147
147
148
148
148
147
143
143
143
143
143
142
139
133
133
132
133
132
132
132
132
132
132
131
129
122
122
122
122
121
121
121
120
118
117
117
117
117
117
117
116
116
116
116
116
114
115
116
117
115
115
110
109
108
108
107
107
107
107
106
106
105
105
105
105
105
105
103
103
103
98
97
96
96
96
96
93
92
92
92
89
89
89
90
90
90
91
94
98
91
83
82
83
83
83
83
83
83
83
91
101
102
103
104
103
103
102
103
103
102
99
100
100
100
100
100
101
98
100
99
99
100
100
100
101
102
102
101
100
95
95
93
93
96
94
94
97
96
96
96
95
95
95
96
93
93
90
89
88
88
88
88
88
87
88
88
88
88
88
88
89
88
88
88
86
84
82
82
83
84
84
84
85
85
85
84
84
83
83
83
83
83
83
83
83
80
81
82
83
84
84
86
85
85
85
86
87
88
88
88
89
87
87
87
86
86
86
84
84
84
84
84
84
84
85
87
86
83
83
83
89
90
92
91
91
95
94
91
91
91
91
91
92
93
94
95
97
97
98
97
98
100
101
100
98
97
96
95
95
94
94
94
94
94
88
88
88
88
89
89
88
86
86
85
85
85
85
83
84
84
84
84
84
82
81
81
81
81
80
79
78
77
77
77
76
75
75
75
75
75
75
69
69
69
69
69
69
69
69
69
70
69
69
69
69
69
67
67
68
69
69
69
68
68
68
68
68
68
68
68
68
68
68
66
66
66
66
66
67
67
67
66
65
65
65
65
64
67
67
67
68
70
70
69
70
70
70
70
71
72
72
66
66
66
66
66
66
67
65
66
66
68
66
66
65
64
64
64
65
66
72
74
73
73
71
71
71
70
69
68
68
69
65
64
64
64
66
66
66
68
68
67
66
65
65
65
65
64
64
64
64
65
65
64
64
63
62
62
62
61
61
61
61
61
61
61
61
61
61
59
59
60
60
59
60
60
59
58
58
59
62
62
62
62
61
61
61
61
61
64
65
64
66
66
72
75
75
75
75
79
79
81
81
81
81
80
80
79
79
79
79
79
79
79
79
79
78
78
78
78
78
78
78
78
77
74
74
71
71
71
71
71
71
70
69
69
69
67
71
72
70
69
69
69
69
69
71
70
69
74
73
82
84
87
89
93
94
94
94
94
94
98
100
100
103
103
114
116
116
115
117
114
114
115
115
115
116
114
114
114
114
113
113
114
114
114
114
111
111
111
111
111
111
111
111
111
111
111
111
110
110
110
110
110
110
110
110
110
108
109
109
109
109
107
107
107
108
109
109
110
110
110
110
109
108
109
108
108
108
108
106
106
107
108
108
108
108
108
108
108
108
108
107
106
101
100
99
99
99
98
98
98
100
99
100
98
97
97
97
97
97
97
97
97
97
97
94
94
92
91
91
91
91
91
91
89
90
90
91
92
92
92
92
89
89
89
89
89
89
89
89
88
88
88
84
86
95
95
96
92
92
92
92
92
91
91
90
90
89
89
89
91
91
91
91
89
89
89
89
90
90
90
90
90
90
83
85
83
84
84
88
86
84
84
85
87
87
87
87
86
87
89
89
89
89
89
82
83
83
89
89
91
91
89
86
86
87
88
89
89
89
89
89
89
89
88
88
82
83
83
83
82
82
81
81
80
80
80
80
80
80
80
78
78
78
78
78
77
77
75
75
75
75
74
74
74
74
75
75
75
76
76
76
76
77
77
76
76
74
74
74
73
72
72
73
74
74
76
76
78
76
75
73
72
71
71
71
71
72
71
71
71
70
71
71
70
69
69
69
69
69
69
69
69
69
69
67
66
66
66
66
65
64
64
64
65
65
64
63
63
61
61
63
63
64
66
66
66
66
66
67
66
68
68
68
68
69
69
68
69
69
71
71
71
71
71
71
69
72
75
76
78
78
81
81
81
81
80
78
78
78
78
78
80
80
79
79
79
79
79
79
77
72
72
72
72
72
72
72
70
70
69
69
70
69
69
71
72
71
71
70
69
69
69
67
68
68
67
67
66
66
66
66
66
64
65
65
65
65
65
65
64
66
66
66
64
63
62
61
61
61
61
61
61
61
63
62
62
61
61
61
61
60
60
60
59
58
58
58
58
58
58
58
58
58
58
59
59
59
59
59
58
58
58
58
58
58
58
58
58
58
58
56
55
54
54
54
54
53
52
52
51
50
50
50
50
50
50
49
49
49
48
47
49
49
49
48
47
47
47
47
47
47
48
49
49
49
49
49
49
49
49
49
48
48
44
43
43
44
44
44
44
44
43
41
41
41
41
41
40
40
40
38
38
36
36
36
35
35
34
33
33
33
33
33
32
32
32
31
31
30
30
30
30
30
30
30
30
28
28
29
31
31
32
30
30
28
28
28
28
28
28
29
29
31
33
33
32
35
38
38
39
39
39
39
37
37
36
36
36
35
35
33
33
33
33
33
33
32
31
31
31
31
31
31
31
31
31
31
31
31
31
30
30
30
31
31
31
31
31
31
31
31
31
31
30
30
32
32
32
33
33
33
33
33
34
34
34
34
34
34
34
34
34
34
34
34
33
33
33
33
33
33
33
33
33
33
32
31
33
33
33
33
33
33
33
33
33
33
33
33
31
30
30
30
31
32
33
36
38
38
48
49
49
49
49
50
50
50
50
50
50
50
50
50
50
50
51
51
51
52
52
52
52
52
52
52
52
50
49
48
47
47
47
47
47
47
48
49
49
49
49
49
49
50
49
49
49
49
50
52
54
56
57
56
55
55
55
55
55
55
55
55
55
55
55
55
54
54
54
54
54
52
52
52
52
52
52
52
52
50
50
50
50
50
50
52
58
69
74
75
74
74
73
75
84
89
89
91
94
95
97
94
95
94
94
94
94
98
103
103
104
105
108
108
110
110
114
118
117
117
118
119
119
119
118
118
117
120
120
119
119
121
121
120
121
121
121
121
121
121
117
117
116
116
116
116
116
115
116
116
116
114
114
114
114
114
114
114
115
114
111
111
111
111
111
111
111
111
111
111
108
108
111
111
115
119
119
116
116
116
117
117
119
119
119
119
119
122
122
122
122
121
121
121
121
125
126
128
128
130
136
133
133
139
139
139
139
140
140
142
142
142
142
144
144
143
141
139
139
142
142
142
141
139
141
144
154
155
154
155
154
158
156
156
161
161
164
169
164
164
165
165
164
164
164
163
163
162
162
160
161
160
160
156
156
153
153
153
153
151
151
150
150
147
142
142
142
142
144
144
146
146
147
147
148
151
151
153
153
155
161
159
159
158
155
155
154
154
154
156
155
166
167
165
167
165
167
167
167
169
175
175
178
181
181
183
183
185
185
185
186
181
183
181
179
178
177
178
180
180
179
177
176
173
175
178
187
189
189
188
188
188
189
187
187
187
187
186
185
185
185
185
185
183
182
182
181
181
178
178
178
178
176
176
174
174
174
174
173
173
173
169
166
164
164
164
164
164
163
161
159
155
155
153
153
153
153
151
149
149
147
147
147
147
146
146
146
146
144
144
142
142
142
142
142
142
141
137
136
136
136
136
136
135
135
135
133
133
133
132
132
131
131
130
129
124
120
118
118
118
113
112
111
107
106
106
106
106
106
105
103
100
95
91
88
86
83
72
72
72
70
69
67
65
65
65
65
65
65
65
64
63
64
63
62
58
58
58
59
59
58
57
57
52
50
50
47
46
45
44
44
44
44
40
40
40
41
41
37
36
36
36
36
36
35
35
35
34
34
34
34
34
33
33
32
32
32
32
28
28
28
28
27
27
27
27
27
26
25
25
25
24
22
20
20
20
20
20
19
19
15
13
13
11
11
11
11
11
11
11
11
9
8
8
8
8
8
8
8
7
7
7
7
7
6
5
3
3
3
3
3
3
3
3
3
3
3
3
3
3
3
3
3
3
3
3
3
3
3
3
3
3
3
3
4
4
4
4
7
7
7
8
8
8
8
8
8
8
8
8
8
8
8
9
9
9
10
10
10
10
10
10
10
10
10
10
10
9
9
9
8
8
8
8
8
8
8
8
8
8
8
8
8
8
8
8
8
8
8
8
8
8
8
8
8
8
8
8
8
8
8
8
8
7
7
7
7
7
7
7
8
8
8
8
8
8
8
8
8
13
14
18
19
46
56
65
80
80
80
81
81
81
83
85
89
95
103
105
106
119
123
124
133
134
136
137
138
138
138
139
139
139
140
141
141
141
141
141
141
143
143
144
144
144
147
153
154
157
157
158
158
158
158
159
158
165
172
178
180
182
186
186
197
207
215
217
230
236
260
261
286
295
299
301
303
303
306
316
318
318
319
320
323
323
323
323
323
322
322
320
320
320
321
321
322
323
323
325
326
328
336
341
344
348
394
406
444
466
487
501
508
513
514
515
516
517
518
518
518
518
518
518
520
522
521
520
520
520
518
517
517
517
517
517
515
513
511
508
512
512
515
516
518
517
521
518
530
535
537
555
557
571
610
614
615
626
632
658
691
741
752
752
829
830
905
915
916
918
915
911
914
930
943
944
975
978
985
1039
1055
1068
1075
1095
1172
1173
1183
1208
1197
1197
1181
1164
1164
1164
1181
1184
1183
1197
1192
1189
1191
1191
1191
1192
1192
1192
1189
1189
1189
1189
1189
1186
1184
1184
1182
1183
1182
1182
1177
1175
1170
1171
1180
1177
1174
1151
1150
1153
1161
1171
1173
1174
1172
1168
1165
1171
1165
1169
1173
1157
1153
1157
1161
1162
1157
1154
1156
1158
1164
1169
1167
1169
1170
1175
1173
1173
1173
1167
1169
1161
1158
1156
1153
1142
1142
1130
1126
1126
1120
1119
1118
1117
1114
1109
1082
1069
1069
1067
1054
1053
1050
1049
1049
1048
1036
1018
1009
1008
1005
993
980
980
972
972
970
966
956
957
958
955
955
955
954
952
952
947
880
771
766
760
760
759
756
744
735
702
682
682
680
679
678
677
676
657
657
645
645
644
643
632
573
562
562
561
560
546
534
509
495
477
448
419
419
406
378
373
349
314
281
273
272
269
265
254
217
215
211
208
185
111
102
69
68
65
57
25
18
14
8
7
7
7
7
7
7
7
7
8
8
7
7
6
6
6
6
6
6
6
6
6
6
6
6
6
6
6
5
5
5
5
5
5
5
5
5
5
5
5
5
5
5
5
5
5
5
5
5
5
5
5
5
5
5
5
5
5
5
5
5
5
5
5
5
5
5
5
5
5
5
5
5
5
5
5
5
5
5
5
5
5
5
5
4
4
4
4
4
3
3
3
3
3
3
3
3
3
3
3
3
2
2
2
2
2
2
2
2
2
2
2
2
2
2
2
2
2
2
2
2
2
2
2
2
2
2
2
2
2
2
2
2
2
2
2
2
2
2
2
2
2
2
2
2
2
2
2
2
2
2
2
2
2
2
2
2
2
2
2
2
2
2
2
2
2
2
2
2
2
2
2
2
2
2
2
2
2
2
2
2
2
2
2
2
2
2
2
2
2
2
2
2
2
2
2
2
2
2
2
2
2
2
2
2
2
2
2
2
1
1
1
1
1
1
1
1
1
1
1
1
1
1
1
1
1
1
1
1
0
0
0
0
0
0
0
0
0
0
0
0
0
0
0
0
0
0
0
0
0
0
0
0
0
0
0
0
0
0
0
0
0
0
0
0
0
0
0
0
0
0
0
0
0
0
0
0
0
0
0
0
0
0
0
0
0
0
0
0
0
0
0
0
0
0
0
0
0
0
0
0
0
0
0
0
0
0
0
0
0
0
0
0
0
0
0
0
0
0
0
0
0
0
0
0
0
0
0
0
0
0
0
0
0
0
0
0
0
0
0
0
0
0
0
0
0
0
0
0
0
0
0
0
0
0
0
0
0
0
0
0
0
0
0
0
0
0
0
0
0
0
0
0
0
0
0
0
0
0
0
0
0
0
0
0
0
0
0
0
0
0
0
0
0
0
0
0
0
0
0
0
0
0
0
0
0
0
0
0
0
0
0
0
0
0
0
0
0
0
0
0
0
0
0
0
0
0
0
0
0
0
0
0
0
0
0
0
0
0
0
0
0
0
0
0
0
0
0
0
0
0
0
0
0
0
0
0
0
0
0
0
0
0
0
0
0
0
0
0
0
0
0
0
0
0
0
0
0
0
0
0
0
0
0
0
0
0
0
0
1
1
1
1
1
1
1
1
1
1
1
1
1
2
2
2
2
2
2
2
2
2
2
2
2
2
2
2
2
2
2
2
2
2
2
2
2
2
2
2
2
2
2
2
2
2
2
2
2
2
2
2
2
2
2
2
2
2
2
2
2
2
2
2
2
2
2
2
2
2
2
2
2
2
2
2
2
2
2
2
2
2
2
2
2
2
2
2
2
2
2
2
2
2
2
2
2
2
2
2
2
2
2
2
2
2
2
2
2
2
2
2
2
2
2
2
2
2
2
2
2
2
2
2
2
2
2
2
2
2
2
2
2
2
2
2
2
2
2
2
2
2
2
2
2
2
2
2
2
2
2
2
2
2
2
2
2
2
2
2
2
2
2
2
2
2
2
2
2
2
2
2
2
2
2
2
2
2
2
2
2
1
1
1
1
1
1
1
1
1
1
1
1
1
1
1
1
1
1
1
1
1
1
1
1
1
1
1
1
1
1
1
1
1
1
1
1
1
1
1
1
1
0
0
0
0
0
0
0
0
0
0
0
0
0
0
0
1
1
1
1
1
1
1
1
1
1
1
1
1
1
1
1
1
1
1
0
0
0
1
1
1
1
1
1
1
1
1
1
1
1
1
1
1
1
1
1
1
1
1
1
1
1
1
1
1
1
1
1
1
1
1
2
2
2
2
2
2
2
2
2
2
2
2
2
2
2
2
3
3
3
3
3
3
3
3
3
3
3
3
3
3
3
3
3
3
3
3
3
3
3
3
3
3
3
3
3
3
3
3
3
3
3
3
3
3
3
3
3
3
3
3
3
3
3
3
3
3
3
3
3
3
3
3
3
4
4
5
7
7
7
7
7
7
7
7
7
8
8
8
8
8
8
7
7
7
7
7
7
7
7
7
7
7
7
7
8
8
8
8
8
8
8
8
8
8
8
8
8
8
8
8
8
8
8
8
8
8
8
8
9
9
11
11
11
11
11
11
11
11
11
11
11
11
11
11
11
11
11
12
12
11
11
13
13
13
13
14
14
14
16
16
16
16
16
16
16
16
16
16
16
16
16
16
16
16
17
17
17
17
17
17
17
17
17
17
17
17
17
17
17
17
17
17
17
17
17
17
17
17
17
16
16
16
16
16
16
16
16
16
14
13
13
13
13
13
13
13
13
13
13
13
13
13
13
13
13
13
13
13
13
13
13
13
13
13
13
11
11
11
11
11
11
11
11
11
11
11
11
11
11
11
11
11
11
10
10
10
10
9
8
8
8
8
8
8
8
8
8
8
8
8
8
8
8
8
8
8
8
8
8
7
7
7
7
7
7
8
8
8
8
8
8
7
7
7
7
7
7
7
7
7
7
7
7
7
7
7
7
7
7
7
7
6
6
6
7
7
8
8
8
8
8
11
11
11
11
11
11
11
11
11
11
11
11
11
11
11
11
11
11
11
11
11
11
11
11
11
11
11
11
11
11
11
11
11
11
11
10
10
10
10
10
10
9
9
9
9
9
9
9
9
9
8
8
8
8
8
8
8
9
9
9
9
9
9
9
9
9
9
9
9
9
8
8
8
8
8
8
8
8
8
9
9
10
10
10
10
10
10
10
10
10
10
10
10
10
10
10
10
11
11
11
11
11
11
11
11
11
11
11
11
11
11
11
11
11
11
11
11
11
10
10
10
10
10
10
10
10
10
10
11
11
11
12
12
12
12
12
12
12
12
12
12
12
12
11
11
11
11
11
11
11
11
11
11
11
11
11
11
11
11
11
11
11
11
11
11
11
10
10
10
10
9
9
9
9
9
9
9
9
9
9
8
8
8
8
8
8
8
8
8
8
8
8
8
8
8
8
8
8
8
8
8
8
8
8
8
8
8
8
8
8
8
8
9
9
9
9
8
8
8
9
9
10
10
10
10
10
10
10
10
10
10
9
9
9
9
9
9
9
9
9
9
9
9
9
9
8
8
8
7
7
7
7
8
8
8
8
8
8
8
8
8
8
8
8
8
8
8
8
8
8
8
8
8
8
8
8
8
8
8
8
8
8
8
8
8
8
8
8
8
8
8
8
8
8
8
8
8
8
8
8
8
8
8
8
8
8
8
8
8
8
8
8
9
12
12
12
13
13
13
13
13
13
13
13
13
13
13
13
13
13
13
13
13
13
13
13
13
13
13
13
11
11
11
11
11
11
11
11
11
11
11
11
11
12
13
13
13
13
12
12
11
11
11
11
11
11
11
11
11
11
12
12
12
13
13
13
14
16
16
16
16
16
16
19
19
19
22
22
22
22
22
23
24
25
25
25
25
25
25
25
25
25
25
25
25
24
24
24
24
24
25
25
25
27
27
27
33
33
33
33
33
33
33
34
34
34
34
34
34
34
34
34
35
37
39
43
44
43
46
46
47
47
48
48
47
47
47
47
47
47
47
47
47
47
47
47
47
47
47
45
46
47
50
50
50
50
50
50
50
50
50
50
50
50
51
52
52
52
52
53
52
52
52
52
52
52
52
52
52
52
50
50
50
50
50
50
50
50
50
50
50
49
49
49
48
48
48
48
48
47
47
48
49
50
49
50
50
50
49
49
49
49
50
50
50
50
50
50
50
50
50
50
50
50
47
47
47
47
47
47
47
45
45
45
44
44
44
44
44
44
43
43
43
42
42
44
44
46
44
47
47
47
47
47
47
47
47
47
46
45
48
49
50
52
52
52
50
50
50
48
48
50
49
49
47
47
47
47
50
51
52
54
55
55
58
60
60
61
63
61
64
64
72
76
77
77
76
77
75
75
75
76
76
76
77
77
77
77
77
77
76
77
77
77
77
77
77
76
76
76
76
76
76
76
76
76
76
76
76
76
76
76
76
76
76
76
75
75
75
75
75
75
75
75
75
75
75
75
75
74
74
74
74
74
73
73
73
73
71
71
71
71
69
69
69
67
66
66
67
66
66
66
65
64
65
65
65
65
64
63
62
62
62
61
61
61
62
62
62
61
61
61
61
61
61
60
58
57
57
57
57
57
55
55
55
55
55
55
55
55
55
55
54
54
54
54
53
52
51
50
50
50
50
50
50
49
50
48
47
47
44
44
44
44
44
44
44
44
41
39
39
39
39
38
37
38
38
38
36
35
35
35
35
34
33
29
29
29
29
30
29
29
29
29
29
28
27
29
29
28
28
28
28
27
26
26
26
26
26
26
26
26
26
26
27
25
25
25
25
25
25
25
25
25
25
25
24
24
24
24
24
24
24
24
24
24
23
23
24
23
23
23
23
22
21
20
21
21
22
22
22
22
22
21
20
20
21
21
21
20
19
19
19
19
19
19
19
19
19
19
19
19
19
18
18
18
18
18
18
19
19
19
17
17
16
16
16
16
16
16
16
16
16
16
16
18
17
17
17
17
17
17
17
17
17
17
17
17
17
17
16
16
16
16
16
16
16
16
16
16
16
16
16
16
16
16
16
16
16
16
16
16
16
16
16
16
16
16
16
16
16
16
17
21
27
29
30
30
33
33
47
57
57
58
58
58
58
58
56
57
57
57
57
57
57
57
57
57
57
57
57
57
57
56
56
56
56
56
56
56
56
56
56
56
56
56
56
57
58
58
58
58
58
58
58
58
58
58
58
58
58
59
60
60
60
60
59
59
59
59
58
58
58
58
58
56
56
56
55
55
55
55
55
55
55
55
55
55
55
55
55
55
55
55
55
55
55
55
55
55
55
55
55
55
55
55
55
55
55
55
55
54
54
55
55
55
55
55
55
55
55
54
54
54
53
52
52
52
52
52
52
52
51
51
51
51
51
51
51
50
49
49
49
50
50
50
50
50
49
48
47
47
47
47
47
46
45
45
43
43
43
44
41
41
41
39
39
39
39
39
36
36
36
36
36
35
34
32
32
33
31
30
30
27
25
25
25
26
25
25
26
23
26
24
24
25
25
25
25
25
25
25
26
26
26
28
28
28
28
28
28
28
28
27
27
27
27
27
27
27
27
27
27
27
27
27
27
27
27
27
27
27
27
27
27
27
27
26
26
25
25
24
24
24
24
25
25
25
25
25
25
25
25
25
25
24
24
24
24
24
25
25
25
25
25
25
25
25
25
25
25
25
25
25
25
25
25
25
25
25
25
25
25
25
25
25
26
26
26
26
25
25
25
25
25
25
25
25
25
25
25
25
25
25
25
25
25
24
24
23
23
23
23
23
23
22
23
23
23
23
22
22
22
22
22
22
22
22
22
22
22
22
22
22
22
22
22
22
22
21
21
21
22
22
22
22
22
22
22
22
22
22
22
22
22
22
22
22
20
20
20
20
20
20
19
19
19
19
19
19
19
19
19
19
19
19
19
19
19
19
19
18
18
17
17
16
16
16
16
16
16
16
16
16
14
14
14
13
13
13
13
13
12
12
12
12
11
11
11
11
11
11
11
11
11
11
11
11
11
11
11
11
11
11
11
11
11
11
11
11
10
9
9
9
9
9
9
8
8
8
8
8
8
8
7
7
7
7
7
7
7
7
7
7
7
7
7
7
7
6
6
6
6
6
6
6
6
6
6
5
5
5
5
5
5
4
4
4
4
4
4
4
4
4
4
4
4
4
4
4
4
4
4
5
5
5
4
4
4
3
3
3
3
3
3
3
3
3
3
3
3
3
3
2
2
2
2
2
2
2
2
2
2
2
2
2
2
2
2
2
2
2
2
2
2
2
2
2
2
2
2
2
2
2
2
2
2
2
2
2
2
2
2
2
2
2
2
2
2
2
2
2
2
2
2
2
2
2
2
2
2
2
2
2
2
2
2
2
2
2
2
2
2
1
1
1
1
1
1
1
1
1
1
1
1
1
1
1
1
1
1
1
1
1
1
1
1
1
1
2
2
2
2
2
2
2
2
4
4
5
5
5
5
5
5
5
5
5
5
4
4
4
4
4
5
5
5
5
5
5
5
5
5
5
5
5
5
5
5
5
5
5
5
5
5
5
6
6
6
8
8
8
8
8
8
8
8
8
8
8
8
8
8
8
8
11
11
11
12
12
13
13
13
13
13
13
13
13
13
13
13
13
15
15
16
16
16
16
15
16
16
16
16
16
16
16
16
16
16
16
16
16
16
16
16
16
16
16
16
16
16
16
16
16
17
17
17
17
18
18
19
19
19
19
19
19
19
19
19
19
19
19
19
19
19
19
19
19
19
19
19
19
19
19
19
19
19
19
19
19
19
19
19
19
19
19
19
19
19
19
19
19
19
19
19
19
19
19
19
19
19
19
19
19
18
18
18
19
19
19
19
19
19
19
18
18
18
19
18
18
16
16
16
16
16
16
16
16
16
16
16
16
16
16
14
16
16
16
16
16
16
15
15
15
15
15
15
15
15
14
14
14
14
14
14
14
14
14
14
14
14
13
13
13
13
12
12
12
12
12
13
13
13
13
13
13
13
13
13
13
13
13
13
12
12
13
13
13
12
12
12
11
11
11
11
11
11
11
11
11
11
11
11
11
12
12
11
11
11
11
11
11
11
11
11
11
11
11
11
11
11
11
11
11
11
11
11
11
11
11
12
12
12
13
13
13
12
12
12
12
12
12
12
12
12
13
13
13
13
13
13
13
13
13
13
13
13
13
13
13
13
13
13
13
13
13
13
13
12
12
12
12
12
12
12
12
12
12
12
12
12
11
11
11
11
11
11
11
11
11
11
11
11
11
11
11
11
11
11
11
11
11
11
11
11
11
11
11
11
11
11
8
8
8
8
8
8
8
8
8
8
8
8
8
8
8
8
8
8
8
8
8
8
8
7
7
7
7
7
7
8
8
8
8
8
8
9
10
10
10
10
10
9
9
8
8
9
9
9
9
9
9
9
9
8
8
8
8
8
8
8
8
8
8
8
8
8
8
8
8
8
8
8
8
8
8
8
8
8
10
10
10
9
9
9
8
8
8
9
9
8
8
8
8
8
8
8
8
8
8
8
8
8
8
9
9
9
9
9
9
9
9
9
9
9
9
9
9
9
9
9
9
9
9
9
9
9
9
9
9
9
9
9
9
9
9
9
8
8
8
8
9
11
12
12
12
12
12
12
12
12
12
12
12
12
12
11
12
12
12
13
13
13
13
13
13
13
13
13
12
12
12
12
12
12
12
12
12
12
15
14
14
14
14
14
14
14
14
14
14
14
14
14
14
14
14
14
14
14
14
14
14
14
14
13
13
14
15
17
17
16
18
20
20
20
21
21
21
21
21
22
22
22
22
22
22
22
22
22
22
22
22
22
22
22
22
22
22
22
22
22
22
22
22
22
22
22
22
22
22
22
21
21
21
21
21
21
21
21
21
21
21
21
21
21
21
21
21
21
21
21
21
21
20
20
20
20
20
20
20
20
20
20
21
21
21
21
21
20
19
19
19
19
19
19
19
19
19
19
19
19
19
19
19
19
19
19
19
19
19
19
19
19
19
19
19
19
19
19
19
19
19
19
19
19
19
19
19
19
19
19
19
18
18
18
18
18
18
17
16
16
17
17
17
17
17
17
16
14
14
14
14
16
16
16
15
15
14
13
13
13
13
13
13
13
13
13
13
13
13
13
13
13
13
13
13
11
11
11
11
9
9
8
8
8
8
8
8
8
8
9
8
8
8
8
8
8
8
8
8
8
8
8
8
8
8
8
8
8
8
8
8
8
8
8
8
8
8
8
8
8
8
8
8
8
8
8
8
8
8
8
8
8
8
8
8
8
8
8
7
7
7
7
7
7
7
7
7
7
7
7
7
7
7
7
7
5
5
5
5
5
5
5
5
5
5
5
5
5
5
5
5
5
5
5
5
5
5
5
5
5
5
5
5
5
5
5
5
5
5
5
5
5
5
5
5
5
5
5
5
5
5
5
5
5
5
5
5
5
5
5
4
4
4
4
4
4
3
3
3
3
2
2
2
2
2
2
2
2
2
2
2
2
2
2
2
2
2
2
2
1
0
0
0
0
0
0
0
0
0
0
0
0
0
0
0
0
0
0
0
0
0
0
0
0
0
0
0
0
0
0
0
0
0
0
0
0
0
0
0
0
0
0
0
0
0
0
0
0
0
0
0
0
0
0
0
0
0
0
0
0
0
0
0
0
0
0
0
0
0
0
0
0
0
0
0
0
0
0
0
0
0
0
0
0
0
0
0
0
0
0
0
0
0
0
0
0
0
0
0
0
0
0
0
0
0
0
0
0
0
0
0
0
0
0
0
0
0
0
0
0
0
0
0
0
0
0
0
0
0
0
0
0
0
0
0
0
0
0
0
0
0
0
0
0
0
0
0
0
0
0
0
0
0
0
0
0
0
0
0
0
0
0
0
0
0
0
0
0
0
0
0
0
0
0
0
0
0
0
0
0
0
0
0
0
0
0
0
0
0
0
0
0
0
0
0
0
0
0
0
0
0
0
0
0
0
0
0
0
0
0
0
0
0
0
0
0
0
0
0
0
0
0
0
0
0
0
0
0
0
0
0
0
0
0
0
0
0
0
0
0
0
0
0
0
0
0
0
0
0
0
0
0
0
0
0
0
0
0
0
0
0
0
0
0
0
0
0
0
0
0
0
0
0
0
0
1
1
1
1
1
1
2
2
2
2
3
3
3
3
3
3
3
3
2
2
2
2
2
2
2
2
2
2
2
2
2
2
2
2
2
2
2
2
2
2
2
2
2
2
2
2
2
2
2
2
2
2
2
2
2
2
2
2
2
2
2
2
2
2
2
2
2
2
2
2
2
2
2
2
2
2
2
2
2
2
2
2
2
2
2
2
2
2
2
2
2
2
2
2
2
2
2
2
2
2
2
2
2
2
2
2
2
2
2
2
2
2
2
2
2
2
2
2
2
2
2
2
2
2
2
2
3
3
3
3
4
4
4
4
4
5
5
5
9
10
10
11
13
13
13
13
13
13
13
13
13
13
13
13
13
13
13
13
13
13
13
13
13
13
13
13
13
13
12
12
12
12
12
12
12
12
12
12
14
14
14
16
16
16
16
16
16
16
16
16
16
16
16
16
16
16
16
16
16
16
16
16
16
16
16
16
16
17
17
18
18
18
18
18
18
18
18
18
18
18
18
18
18
18
18
18
18
18
18
18
18
18
18
18
18
19
19
19
19
19
19
19
19
19
19
19
19
19
19
19
22
23
23
24
25
25
28
28
29
29
29
29
29
28
28
28
28
28
28
28
30
30
30
30
30
32
33
33
34
34
34
34
34
33
33
33
33
33
33
33
34
34
36
36
35
35
35
35
35
35
35
35
35
35
35
35
34
35
35
35
35
34
34
34
34
34
34
34
34
34
35
36
37
37
37
37
37
38
37
38
38
38
38
38
38
38
38
38
38
38
38
38
38
36
36
36
36
36
35
35
35
35
35
34
34
33
32
32
32
33
33
33
33
33
33
33
33
33
33
33
33
33
33
33
33
31
30
30
30
30
30
29
29
28
27
27
27
27
27
27
27
27
27
25
25
25
25
25
25
25
25
25
25
25
25
25
24
24
25
25
25
25
23
23
24
25
25
25
25
24
24
25
25
25
25
25
25
27
30
30
31
31
30
30
30
30
30
30
30
30
30
30
29
29
29
29
29
29
29
29
29
29
29
30
30
29
28
27
27
25
25
24
25
29
30
30
30
30
30
30
30
30
30
30
30
30
30
30
30
30
30
30
30
30
30
30
30
30
30
30
30
30
30
28
28
28
28
28
28
28
28
28
28
28
28
28
28
28
27
26
26
26
26
26
26
26
26
26
26
26
26
26
26
26
25
25
25
25
25
25
26
28
30
30
30
30
30
29
29
29
29
30
30
29
29
29
28
28
28
28
29
29
29
29
29
29
28
28
28
27
27
27
27
27
27
27
27
27
26
26
26
26
26
27
27
27
26
26
26
25
25
25
25
25
25
25
25
25
25
25
25
25
25
25
25
25
25
25
25
25
25
25
23
21
21
21
21
22
22
23
24
24
24
23
23
24
24
24
25
25
25
25
24
24
24
24
24
23
23
23
23
23
25
25
25
25
24
24
24
23
22
22
22
22
21
21
21
21
22
22
22
22
23
22
22
22
23
23
22
22
22
22
22
21
20
19
19
19
19
19
19
19
19
19
22
26
26
26
26
25
25
25
26
26
26
26
26
26
26
27
27
27
27
26
26
26
26
26
26
26
25
25
25
25
25
25
25
25
25
25
25
25
25
25
25
27
28
28
31
31
31
31
31
31
31
31
31
31
31
31
31
31
31
31
31
31
31
30
30
30
30
30
30
30
30
30
30
29
29
29
29
28
28
28
28
28
28
28
28
28
28
27
27
27
27
27
27
27
27
27
27
27
27
27
27
27
27
27
27
27
27
27
27
27
27
27
27
27
27
27
27
26
25
25
25
25
25
25
25
25
25
25
25
25
23
23
23
23
23
23
25
24
24
24
22
22
22
21
21
22
22
22
22
22
22
22
22
22
22
21
21
21
21
21
21
21
21
21
19
19
19
19
19
19
19
19
19
19
19
18
18
19
19
19
19
19
19
19
19
19
18
19
18
18
17
17
17
18
19
19
19
20
20
20
19
19
19
19
19
20
20
20
20
20
20
20
20
22
22
22
21
20
21
21
21
21
22
20
19
19
19
19
19
19
19
19
19
18
18
18
18
18
18
18
18
18
18
18
18
18
18
18
18
18
18
18
18
18
18
18
18
19
20
21
24
26
27
26
25
25
25
27
27
27
27
27
27
27
27
27
27
27
27
27
28
28
28
28
27
27
27
28
28
27
27
27
27
27
27
27
27
28
28
29
29
29
29
29
29
29
29
29
29
29
29
29
29
29
28
28
28
28
28
28
28
28
28
28
29
29
29
29
29
29
29
29
29
29
29
27
25
25
25
25
25
25
25
25
25
25
25
25
25
25
25
25
25
25
25
25
25
25
25
25
25
25
25
25
25
25
25
25
25
25
25
25
25
25
25
25
25
25
25
25
25
25
25
25
25
25
25
24
24
24
24
22
22
22
22
22
24
24
24
24
22
22
22
22
22
22
22
25
26
26
25
25
27
27
28
32
32
33
33
34
34
34
34
35
35
35
35
35
36
36
35
33
33
33
33
33
33
33
33
33
33
33
33
33
33
33
33
33
32
32
32
32
32
32
32
32
31
31
31
31
31
31
31
30
30
30
30
30
30
30
30
30
30
29
30
30
31
32
33
33
34
34
34
34
34
34
34
35
35
35
36
36
36
36
36
36
36
36
36
36
36
35
34
34
34
34
34
33
33
32
32
32
31
31
31
31
31
31
31
31
31
31
31
31
31
31
31
30
30
30
30
30
29
29
29
29
29
29
29
29
29
29
29
29
29
29
29
29
29
29
29
29
29
29
29
29
28
28
28
28
28
28
28
28
28
28
27
27
27
27
27
27
27
27
27
27
27
27
27
27
27
26
26
25
25
25
25
24
24
24
24
24
24
24
24
24
23
23
23
23
23
23
23
22
22
22
22
22
22
22
21
19
16
14
14
14
13
11
10
10
10
10
9
8
7
7
7
5
5
5
5
2
1
1
0
0
0
0
0
0
0
0
0
0
0
0
0
0
0
0
0
0
0
0
0
0
0
0
0
0
0
0
0
0
0
0
0
0
0
0
0
0
0
0
0
0
0
0
0
0
0
0
0
0
0
0
0
0
0
0
0
0
0
0
0
0
0
0
0
0
0
0
0
0
0
0
0
0
0
0
0
0
0
0
0
0
0
0
0
0
0
0
0
0
0
0
0
0
0
0
0
0
0
0
0
0
0
0
0
0
0
0
0
0
0
0
0
0
0
0
0
0
0
0
0
0
0
0
0
0
0
0
0
0
0
0
0
0
0
0
0
0
0
0
0
0
0
0
0
0
0
0
0
0
0
0
0
0
0
0
0
0
0
0
0
0
0
0
0
0
0
0
0
0
0
0
0
0
0
0
0
0
0
0
0
0
0
0
0
0
0
0
0
0
0
0
0
0
0
0
0
0
0
0
0
0
0
0
0
0
0
0
0
0
0
0
0
0
0
0
0
0
0
0
0
0
0
0
0
0
0
0
0
0
0
0
0
0
0
0
0
0
0
0
0
0
0
0
0
0
0
0
0
0
0
0
0
0
0
0
0
0
0
0
0
0
0
0
0
0
0
0
0
0
0
0
0
0
0
0
0
0
0
0
0
0
0
0
0
0
0
0
0
0
0
0
0
0
0
0
0
0
0
0
0
0
0
0
0
0
0
0
0
0
0
0
0
0
0
0
0
0
0
0
0
0
0
0
0
0
0
0
0
0
0
0
0
0
0
0
0
0
0
0
0
0
0
0
0
0
0
0
0
0
0
0
0
0
0
0
0
0
0
0
0
0
0
0
0
0
0
0
0
0
0
0
0
0
0
0
0
0
0
0
0
0
0
0
0
0
0
0
0
0
0
0
0
0
0
0
0
0
0
0
0
0
0
0
0
0
0
0
0
0
0
0
0
0
0
0
0
0
0
0
0
0
0
0
0
0
0
0
0
0
0
0
0
0
0
0
0
0
0
0
0
0
0
0
0
0
0
0
0
0
0
0
0
0
0
0
0
0
0
0
0
0
0
0
0
0
0
0
0
0
0
0
0
0
0
0
0
0
0
0
0
0
0
0
0
0
0
0
0
0
0
0
0
0
0
0
0
0
0
0
0
0
0
0
0
0
0
0
0
0
0
0
0
0
0
0
0
0
0
0
0
0
0
0
0
0
0
0
0
0
0
0
0
0
0
0
0
0
0
0
0
0
0
0
0
0
0
0
0
0
0
0
0
0
0
0
0
0
0
0
0
0
0
0
0
0
0
0
0
0
0
0
0
0
0
0
0
0
0
0
0
0
0
0
0
0
0
0
0
0
0
0
0
0
0
0
0
0
0
0
0
0
0
0
0
0
0
0
0
0
0
0
0
0
0
0
0
0
0
0
0
0
0
0
0
0
0
0
0
0
0
0
0
0
0
0
0
0
0
0
0
0
0
0
0
0
0
0
0
0
0
0
0
0
0
0
0
0
0
0
0
0
0
0
0
0
0
0
0
0
0
0
0
0
0
0
0
0
0
0
0
0
0
0
0
0
0
0
0
0
0
0
0
0
0
0
0
0
0
0
0
0
0
0
0
0
0
0
0
0
0
0
0
0
0
0
0
0
0
0
0
0
0
0
0
0
0
0
0
0
0
0
0
0
0
0
0
0
0
0
0
0
0
0
0
0
0
0
0
0
0
0
0
0
0
0
0
0
0
0
0
0
0
0
0
0
0
0
0
0
0
0
0
0
0
0
0
0
0
0
0
0
0
0
0
0
0
0
0
0
0
0
0
0
0
0
0
0
0
0
0
0
0
0
0
0
0
0
0
0
0
0
0
0
0
0
0
0
0
0
0
0
0
0
0
0
0
0
0
0
0
0
0
0
0
0
0
0
0
0
0
0
0
0
0
0
0
0
0
0
0
0
0
0
0
0
0
0
0
0
0
0
0
0
0
0
0
0
0
0
0
0
0
0
0
0
0
0
0
0
0
0
0
0
0
0
0
0
0
0
0
0
0
0
0
0
0
0
0
0
0
0
0
0
0
0
0
0
0
0
0
0
0
0
0
0
0
0
0
0
0
0
0
0
0
0
0
0
0
0
0
0
0
0
0
0
0
0
0
0
0
0
0
0
0
0
0
0
0
0
0
0
0
0
0
0
0
0
0
0
0
0
0
0
0
0
0
0
0
0
0
0
0
0
0
0
0
0
0
0
0
0
0
0
0
0
0
0
0
0
0
0
0
0
0
0
0
0
0
0
0
0
0
0
0
0
0
0
1
1
1
1
1
1
1
1
1
1
1
1
1
1
1
1
1
1
1
1
1
1
1
1
1
1
1
1
1
1
1
1
1
1
1
1
1
1
1
1
1
1
1
1
1
1
1
1
1
1
1
1
1
1
1
1
1
1
1
1
1
1
1
1
1
1
1
1
1
2
2
2
2
2
2
2
2
2
2
2
2
2
2
2
2
2
2
2
2
2
2
2
2
2
2
2
2
2
2
2
2
2
2
2
2
2
2
2
2
2
2
2
2
2
2
2
2
2
2
2
2
2
2
2
2
2
2
2
2
2
2
2
2
2
2
2
2
2
2
2
2
2
2
2
2
2
2
2
2
2
2
2
2
2
2
2
2
2
1
1
1
1
1
1
1
1
1
1
1
1
1
1
1
1
1
1
1
1
1
1
1
1
1
1
1
1
1
1
1
1
1
1
1
1
1
1
1
1
1
1
1
1
2
2
2
2
2
2
2
2
2
2
2
2
2
2
2
2
2
2
2
2
2
2
2
2
2
2
2
2
2
2
2
2
2
2
2
2
2
2
2
2
2
2
1
1
1
2
2
2
2
2
2
2
2
2
2
2
2
2
2
2
2
2
1
1
1
1
1
1
1
1
1
1
1
1
1
1
1
1
1
1
1
1
1
1
1
1
1
1
1
1
1
1
1
1
1
1
1
1
1
1
1
1
1
1
1
1
1
1
1
1
1
1
1
1
1
1
1
1
1
1
1
1
1
1
1
1
1
1
1
1
1
1
1
1
1
1
1
1
1
1
1
1
1
1
1
1
1
1
1
1
1
1
1
1
1
1
1
1
1
1
1
1
1
1
1
0
0
0
0
0
0
0
0
0
0
0
0
0
0
0
0
0
0
0
0
0
0
0
0
0
0
0
0
0
0
0
0
0
0
0
0
0
0
0
0
0
0
0
0
0
0
0
0
0
0
0
0
0
0
0
0
0
0
0
0
0
0
0
0
0
0
0
0
0
0
0
0
0
0
0
0
0
0
0
0
0
0
0
0
0
0
0
0
0
0
0
0
0
0
0
0
0
0
0
0
0
0
0
0
0
0
0
0
0
0
0
0
0
0
0
0
0
0
0
0
0
0
0
0
0
0
0
0
0
0
0
0
0
0
0
0
0
0
0
0
0
0
0
0
0
0
0
0
0
0
0
0
0
0
0
0
0
0
0
0
0
0
0
0
0
0
0
0
0
0
0
0
0
0
0
0
0
0
0
0
0
0
0
0
0
0
0
0
0
0
0
0
0
0
0
0
0
0
0
0
0
0
0
0
0
0
0
0
0
0
0
0
0
0
0
0
0
0
0
0
0
0
0
0
0
0
0
0
0
0
0
0
0
0
0
0
0
0
0
0
0
0
0
0
0
0
0
0
0
0
0
0
0
0
0
0
0
0
0
0
0
0
0
0
0
0
0
0
0
0
0
0
0
0
0
0
0
0
0
0
0
0
0
0
0
0
0
0
0
0
0
0
0
0
0
0
0
0
0
0
0
0
0
0
0
0
0
0
0
0
0
0
0
0
0
0
0
0
0
0
0
0
0
0
0
0
0
0
0
0
0
0
0
0
0
0
0
0
0
0
0
0
0
0
0
0
0
0
0
0
0
0
0
0
0
0
0
0
0
0
0
0
0
0
0
0
0
0
0
0
0
0
0
0
0
0
0
0
0
0
0
0
0
0
0
0
0
0
0
0
0
0
0
0
0
0
0
0
0
0
0
0
0
0
0
0
0
0
0
0
0
0
0
0
0
0
0
0
0
0
0
0
0
0
0
0
0
0
0
0
0
0
0
0
0
0
0
0
0
0
0
0
0
0
0
0
0
0
0
0
0
0
0
0
0
0
0
0
0
0
0
0
0
0
0
0
0
0
0
0
0
0
0
0
0
0
0
0
0
0
0
0
0
0
0
0
0
0
0
0
0
0
0
0
0
0
0
0
0
0
0
0
0
0
0
0
0
0
0
0
0
0
0
0
0
0
0
0
0
0
0
0
0
0
0
0
0
0
0
0
0
0
0
0
0
0
0
0
0
0
0
0
0
0
0
0
0
0
0
0
0
0
0
0
0
0
0
0
0
0
0
0
0
0
0
0
0
0
0
0
0
0
0
0
0
0
0
0
0
0
0
0
0
0
0
0
0
0
0
0
0
0
0
0
0
0
0
0
0
0
0
0
0
0
0
0
0
0
0
0
1
0
0
0
0
0
0
0
0
0
0
0
0
0
0
0
0
0
0
0
0
0
0
0
0
0
0
0
0
0
0
0
0
0
0
0
0
0
0
0
0
0
0
0
0
0
0
0
0
0
0
0
0
0
0
0
0
0
0
0
0
0
0
0
0
0
0
0
0
0
0
0
0
0
0
0
0
1
1
1
1
1
1
1
1
1
1
1
1
1
1
1
1
1
1
1
1
1
1
1
1
1
1
1
1
1
1
1
1
1
1
1
1
1
1
1
1
1
1
1
1
1
1
1
1
1
1
1
1
1
1
1
1
1
1
1
1
2
2
2
2
2
2
2
2
2
2
2
2
2
2
2
2
2
2
2
2
2
2
2
2
2
2
2
2
2
2
2
2
2
2
2
2
2
2
2
2
2
2
2
2
2
2
2
2
2
2
2
2
2
2
2
2
2
2
2
2
2
2
2
2
2
2
2
2
2
2
2
2
2
2
2
2
2
2
2
2
2
2
2
2
2
2
2
2
2
2
2
2
2
2
2
2
2
2
2
2
2
2
2
1
1
1
1
1
1
1
1
1
1
1
1
1
1
1
1
1
1
1
1
1
2
2
2
2
2
2
2
2
2
2
2
2
2
2
2
2
2
2
2
2
2
2
2
2
2
2
2
1
1
1
1
1
1
1
1
1
1
1
1
1
1
1
1
1
1
1
1
1
1
1
1
1
1
1
1
1
1
1
1
1
1
1
1
1
1
1
1
1
1
1
1
1
1
1
1
1
1
1
1
1
1
1
2
2
2
2
2
2
2
2
2
2
2
2
2
2
2
2
2
2
2
2
2
2
2
2
2
2
2
2
2
2
2
2
2
2
2
2
2
2
2
2
2
2
2
2
2
2
2
2
2
2
2
2
2
2
2
2
2
2
2
2
2
2
2
2
2
2
2
2
2
2
2
2
2
2
2
2
2
2
2
2
2
2
2
2
2
2
2
2
2
2
2
2
2
2
2
2
2
2
2
2
2
2
2
2
2
2
2
2
2
2
2
2
2
2
2
2
2
2
2
2
2
2
2
2
2
2
2
2
2
2
2
2
2
2
2
2
2
2
2
2
2
1
1
1
1
1
1
1
1
1
1
1
1
1
1
1
1
0
0
0
0
0
0
0
2
2
2
2
3
4
4
4
4
3
3
3
3
3
3
3
3
3
3
3
3
3
3
3
3
3
3
4
4
5
5
5
5
5
5
5
5
5
5
5
5
5
5
5
5
5
5
5
5
5
5
5
5
5
5
5
5
5
5
5
5
5
5
5
5
5
5
5
5
5
5
5
5
5
5
5
5
5
5
5
5
5
5
5
5
5
5
5
5
5
5
5
5
5
5
5
5
5
5
5
5
5
5
5
5
5
5
5
5
5
5
5
5
5
5
5
5
5
5
5
5
5
5
5
5
5
5
5
5
5
5
5
5
5
5
5
5
5
5
5
5
5
5
5
5
5
5
5
5
5
5
5
5
4
4
4
4
4
4
4
4
4
4
4
4
4
4
4
4
4
4
4
4
4
4
4
4
4
4
4
4
0
0
0
0
0
0
0
0
0
0
0
0
0
0
0
0
0
0
0
0
0
0
0
0
0
0
0
0
0
0
0
0
0
0
0
0
0
0
0
0
0
0
0
0
0
0
0
0
0
0
0
0
0
0
0
0
0
0
0
0
0
0
0
0
0
0
0
0
0
0
0
0
0
0
0
0
0
0
0
0
0
0
0
0
0
0
0
0
0
0
0
0
0
0
0
0
0
0
0
0
0
0
0
0
0
0
0
0
0
0
0
0
0
0
0
0
0
0
0
0
0
0
0
0
0
0
0
0
0
0
0
0
0
0
0
0
0
0
0
0
0
0
0
0
0
0
0
0
0
0
0
0
0
0
0
0
0
0
0
0
0
0
0
0
0
0
0
0
0
0
0
0
0
0
0
0
0
0
0
0
0
0
0
0
0
0
0
0
0
0
0
0
0
0
0
0
0
0
0
0
0
0
0
0
0
0
0
0
0
0
0
0
0
0
0
0
0
0
0
0
0
0
0
0
0
0
0
0
0
0
0
0
0
0
0
0
0
0
0
0
0
0
0
0
0
0
0
0
0
0
0
0
0
0
0
0
0
0
0
0
0
0
0
0
0
0
0
0
0
0
0
0
0
0
0
0
0
0
0
0
0
0
0
0
0
0
0
0
0
0
0
0
0
0
0
0
0
0
0
0
0
0
0
0
0
0
0
0
0
0
0
0
0
0
0
0
0
0
0
0
0
0
0
0
0
0
0
0
0
0
0
0
0
0
0
0
0
0
0
0
0
0
0
0
0
0
0
0
0
0
0
0
0
0
0
0
0
0
0
0
0
0
0
0
0
0
0
0
0
0
0
0
0
0
0
0
0
0
0
0
0
0
0
0
0
0
0
0
0
0
0
0
0
0
0
0
0
0
0
0
0
0
0
0
0
0
0
0
0
0
0
0
0
0
0
0
0
0
0
0
0
0
0
0
0
0
0
0
0
0
0
0
0
0
0
0
0
0
0
0
0
0
0
0
0
0
0
0
0
0
0
0
0
0
0
0
0
0
0
0
0
0
0
0
0
0
0
0
0
0
0
0
0
0
0
0
0
0
0
0
0
0
0
0
0
0
0
0
0
0
0
0
0
0
0
0
0
0
0
0
0
0
0
0
0
0
0
0
0
0
0
0
0
0
0
0
0
0
0
0
0
0
0
0
0
0
0
0
0
0
0
0
0
0
0
0
0
0
0
0
0
0
0
0
0
0
0
0
0
0
0
0
0
0
0
0
0
0
0
0
0
0
0
0
0
0
0
0
0
0
0
0
0
0
0
0
0
0
0
0
0
0
0
0
0
0
0
0
0
0
0
0
0
0
0
0
0
0
0
0
0
0
0
0
0
0
0
0
0
0
0
0
0
0
0
0
0
0
0
0
0
0
0
0
0
0
0
0
0
0
0
0
0
0
0
0
0
0
0
0
0
0
0
0
0
0
0
0
0
0
0
0
0
0
0
0
0
0
0
0
0
0
0
0
0
0
0
0
0
0
0
0
0
0
0
0
0
0
0
0
0
0
0
0
0
0
0
0
0
0
0
0
0
0
0
0
0
0
0
0
0
0
0
0
0
0
0
0
0
0
0
0
0
0
0
0
0
0
0
0
0
0
0
0
0
0
0
0
0
0
0
0
0
0
0
0
0
0
0
0
0
0
0
0
0
0
0
0
0
0
0
0
0
0
0
0
0
0
0
0
0
0
0
0
0
0
0
0
0
0
0
0
0
0
0
0
0
0
0
0
0
0
0
0
0
0
0
0
0
0
0
0
0
0
0
0
0
0
0
0
0
0
0
0
0
0
0
0
0
0
0
0
0
0
0
0
0
0
0
0
0
0
0
0
0
0
0
0
0
0
0
0
0
0
0
0
0
0
0
0
0
0
0
0
0
0
0
0
0
0
0
0
0
0
0
0
0
0
0
0
0
0
0
0
0
0
0
0
0
0
0
0
0
0
0
0
0
0
0
0
1
1
1
1
1
1
1
1
1
1
1
1
1
1
1
1
1
1
1
1
1
1
1
1
1
1
1
1
1
1
1
1
1
2
2
2
2
2
2
2
2
2
2
2
2
2
2
2
2
2
2
2
2
2
2
2
2
2
2
2
2
2
2
2
2
2
2
2
2
2
2
2
2
2
2
2
2
2
2
5
5
5
5
5
5
5
5
5
5
5
5
5
5
5
5
5
5
5
5
5
5
5
5
5
5
5
5
5
5
5
5
5
5
5
5
5
5
6
6
6
6
6
6
6
6
6
6
6
6
6
6
6
6
6
6
6
6
6
6
6
6
6
6
6
6
6
6
6
6
6
6
6
6
6
6
6
6
6
6
6
6
6
6
6
6
6
6
5
5
5
5
5
5
5
5
5
5
5
5
6
6
6
6
6
6
6
6
6
6
6
6
6
6
6
6
6
6
6
6
6
6
6
6
6
6
6
6
6
6
6
6
6
6
6
6
6
6
6
5
5
5
5
5
5
5
4
3
3
3
3
4
4
4
4
4
4
4
4
4
4
4
4
4
4
4
5
5
5
4
4
3
3
3
3
2
2
2
2
2
2
2
2
2
2
2
2
2
2
2
2
2
2
2
2
2
2
2
2
2
2
2
2
2
2
2
2
2
2
2
2
2
2
2
2
2
2
2
2
2
2
2
2
2
2
2
2
2
2
2
2
2
2
2
2
2
2
2
2
2
2
2
2
2
2
2
2
2
2
2
2
2
2
2
2
2
2
2
2
2
2
2
2
2
2
2
2
2
2
2
2
2
2
2
2
2
2
2
2
2
2
2
2
2
2
2
2
1
1
1
1
1
1
1
1
1
1
1
1
1
1
1
1
1
1
1
1
1
1
1
1
1
1
1
1
2
2
2
2
2
2
2
2
2
2
2
2
2
2
2
2
2
2
2
2
2
2
2
2
2
2
2
2
2
2
2
2
2
2
2
2
2
2
2
2
2
2
2
2
2
2
2
2
2
1
1
1
1
1
1
1
1
1
1
1
1
1
1
1
1
1
1
1
1
1
1
1
1
1
1
1
1
1
1
1
1
1
1
1
1
1
1
1
1
1
1
1
1
1
1
1
1
1
1
1
1
1
1
1
1
1
1
1
1
1
1
1
1
1
1
1
1
1
1
1
1
1
1
1
1
1
1
1
1
1
1
1
1
1
1
1
1
1
1
1
1
1
1
1
1
1
1
1
1
1
1
1
1
1
1
1
1
1
1
1
1
1
1
1
1
1
1
1
1
1
1
1
1
2
2
2
2
2
2
2
2
2
2
2
2
2
2
2
2
2
2
2
2
2
2
2
2
2
2
2
2
2
2
2
2
2
2
2
2
2
2
2
2
2
2
2
2
2
2
2
2
2
2
2
2
2
2
2
2
2
2
2
2
2
2
2
2
2
2
2
2
2
2
2
2
2
2
2
2
2
3
3
3
3
3
3
3
3
3
3
3
3
3
3
3
3
3
3
3
3
3
3
3
3
3
3
3
3
3
3
3
3
3
3
3
3
3
3
3
3
3
3
3
3
3
3
3
3
3
3
3
3
3
3
3
3
3
3
3
3
3
3
3
2
2
2
2
2
2
2
2
2
2
2
2
2
2
2
2
2
2
2
2
2
2
2
2
2
2
2
2
2
2
2
2
2
2
2
2
2
2
2
2
2
2
2
2
2
2
2
2
2
2
1
1
1
1
1
1
1
1
1
1
1
1
1
1
1
1
1
1
1
1
1
1
2
2
2
2
2
2
2
2
2
2
2
2
2
2
2
2
1
1
1
1
1
1
1
1
1
1
1
1
1
1
1
1
1
1
1
1
1
1
1
1
1
1
1
1
1
1
1
1
1
1
1
1
1
1
1
1
1
2
2
2
2
2
2
2
2
2
2
2
2
2
2
2
2
2
2
2
2
3
3
3
3
3
3
3
3
3
3
3
3
3
3
3
3
3
3
3
3
3
3
3
3
3
3
3
3
3
3
3
3
3
2
2
2
2
2
2
2
2
2
2
2
2
2
2
2
2
2
2
2
2
2
2
2
2
2
2
2
2
2
2
2
2
2
2
2
2
2
2
2
2
2
2
2
2
2
2
2
2
2
2
2
2
2
2
2
2
2
2
2
2
2
2
2
2
2
2
2
2
2
2
2
2
2
2
2
2
2
2
2
2
2
2
2
2
2
2
2
2
2
2
2
2
2
2
2
2
2
2
2
2
2
2
2
2
2
2
2
2
2
2
2
2
1
1
1
1
1
0
0
0
0
0
0
0
1
1
1
1
1
1
1
1
1
0
0
0
0
0
0
0
0
0
0
0
0
0
0
0
0
0
0
0
0
0
0
0
0
1
1
2
2
5
5
5
5
5
5
5
5
5
5
5
5
5
6
6
6
6
6
6
6
6
6
6
7
7
7
7
8
8
8
8
8
8
8
8
8
8
8
8
8
8
8
8
8
9
10
10
10
10
10
11
11
11
11
11
11
11
11
11
11
11
11
11
11
11
11
11
11
11
12
12
12
13
13
13
13
13
13
13
13
13
13
13
13
13
13
13
13
13
13
13
13
13
13
13
13
13
13
13
13
14
14
14
14
14
14
14
14
14
15
15
15
15
15
15
15
15
15
15
16
15
15
15
15
15
15
15
15
15
15
15
15
15
15
15
15
15
15
15
15
14
13
13
13
13
13
13
13
13
13
13
12
12
12
12
12
12
12
12
12
11
11
11
11
11
11
11
11
11
11
11
11
11
11
11
11
11
11
11
11
11
11
11
11
11
11
11
11
11
11
11
11
11
11
11
11
11
11
11
11
11
11
11
11
12
12
11
11
11
11
11
11
11
11
11
11
11
11
11
11
11
11
11
11
11
10
10
10
10
10
9
9
9
9
9
9
9
9
8
8
8
8
8
8
8
8
8
8
8
8
7
7
8
8
9
9
9
11
11
11
11
11
11
11
11
11
11
11
11
10
11
11
11
11
11
11
11
11
11
11
11
11
10
10
10
10
11
13
16
16
16
16
16
16
16
16
16
16
16
16
17
18
19
19
19
19
19
19
19
19
19
19
19
19
19
19
20
20
20
20
20
20
21
21
21
20
20
21
24
24
24
24
25
25
25
25
25
25
25
25
25
25
25
24
25
25
25
25
25
25
25
25
25
25
25
25
25
25
25
25
25
24
24
24
24
24
24
25
25
25
25
26
27
27
27
27
27
27
27
27
27
27
29
29
28
28
28
28
28
28
28
28
28
27
27
27
27
26
27
27
27
27
27
27
26
26
26
26
26
25
25
25
25
25
25
25
25
25
25
25
25
25
25
25
25
25
24
24
24
24
24
24
24
24
24
23
23
23
23
22
22
22
22
22
21
20
20
20
19
19
19
19
20
19
19
19
19
18
18
18
18
18
18
18
18
18
18
18
19
19
19
19
19
19
19
19
19
19
19
19
19
19
19
19
19
19
19
19
19
19
19
19
19
19
19
19
19
19
19
19
19
19
19
19
19
19
19
18
18
18
19
19
19
19
19
19
18
17
18
18
18
18
17
17
17
17
16
15
15
15
15
15
15
14
14
16
16
16
16
16
15
15
15
15
15
15
15
15
15
16
16
16
16
16
17
17
17
16
16
16
16
16
16
16
16
16
16
16
16
16
17
17
19
19
18
20
20
20
21
20
20
20
20
20
20
20
20
20
20
21
21
19
19
18
18
18
18
18
18
18
18
17
17
17
17
17
17
17
18
18
18
18
18
18
18
18
18
18
18
18
18
18
18
18
18
18
19
19
19
19
19
20
20
20
22
24
24
25
26
26
26
26
26
27
27
27
27
27
27
27
27
27
26
26
26
27
27
27
27
27
26
25
25
25
25
25
25
25
25
25
25
25
25
25
25
25
25
25
25
25
25
25
25
25
26
26
26
26
26
26
26
26
26
26
25
25
25
26
26
25
25
25
25
25
25
25
25
25
25
25
25
25
25
25
25
26
26
25
25
25
25
25
25
25
25
25
25
25
25
25
25
27
27
27
27
27
27
27
27
27
27
26
26
26
26
26
26
26
26
26
25
25
25
25
25
25
25
25
25
25
25
25
25
26
26
26
26
26
26
25
24
24
24
25
25
25
25
25
24
23
22
22
22
22
22
23
22
22
22
20
19
19
19
19
19
19
19
18
18
14
14
14
13
13
13
13
13
14
14
14
14
14
14
14
14
14
14
14
14
14
14
14
14
14
14
14
15
15
15
15
15
14
15
15
15
15
15
15
15
15
15
15
14
14
14
14
14
14
13
13
13
13
13
13
13
13
12
12
12
11
11
11
10
10
10
10
10
10
10
10
10
10
10
10
10
10
10
10
10
10
8
8
8
8
7
7
7
7
8
8
8
8
8
8
9
9
10
11
11
11
11
12
13
13
13
13
13
13
13
13
13
13
13
13
13
13
13
13
13
13
13
13
13
13
13
13
13
14
14
14
14
14
14
14
14
14
14
13
14
17
31
31
31
31
31
31
33
33
33
34
34
34
33
33
33
33
33
33
33
33
33
33
33
33
33
33
33
33
33
33
34
34
34
34
34
34
34
34
34
35
35
35
35
36
36
36
36
36
36
36
36
36
36
36
36
36
36
36
36
36
36
36
36
36
36
36
37
37
37
36
36
36
36
36
36
36
36
36
36
37
37
37
37
37
37
37
38
39
39
39
39
38
39
39
39
38
38
39
39
39
39
39
38
38
39
39
39
39
38
38
38
38
38
38
38
38
39
39
39
39
39
39
39
39
39
39
38
38
38
38
37
37
36
36
35
33
33
33
30
30
29
29
29
29
28
27
27
27
27
29
30
30
30
30
30
30
30
30
29
29
29
28
28
28
28
26
26
26
26
26
25
25
25
25
25
25
23
23
23
23
22
22
22
22
22
22
22
22
22
23
23
23
23
23
23
23
23
22
22
22
22
22
22
22
22
23
22
25
26
26
27
27
27
26
25
25
25
27
27
26
26
25
25
25
25
25
25
25
25
25
24
24
24
23
23
24
24
25
25
25
25
25
25
25
25
25
25
25
25
25
25
25
25
25
25
26
26
28
28
29
28
28
27
27
27
27
27
27
27
27
27
27
27
27
27
25
25
25
25
25
25
25
25
24
24
24
24
25
25
25
25
25
25
25
25
25
25
25
25
25
25
24
23
23
23
23
23
23
23
23
23
23
22
22
22
22
22
22
22
22
22
22
22
22
22
21
21
21
20
20
20
20
20
20
20
20
20
20
20
20
20
20
19
19
19
19
19
19
19
19
19
19
18
18
18
18
18
18
17
17
17
17
17
17
17
17
17
17
16
16
16
16
17
17
18
19
18
17
17
16
16
16
16
16
16
16
16
16
16
16
15
15
15
15
15
15
15
15
13
13
13
13
13
13
13
13
13
13
13
13
13
12
12
12
11
11
11
11
11
11
11
11
11
11
11
11
11
11
11
11
11
11
11
11
11
11
11
11
11
11
11
11
11
11
11
11
11
11
11
11
11
11
11
11
11
11
11
11
11
11
10
10
10
10
9
9
9
9
9
9
9
9
9
9
9
9
9
9
9
9
9
9
9
8
8
7
7
7
6
6
6
6
6
6
6
4
4
2
1
1
1
0
0
0
0
0
0
0
0
0
0
0
0
0
0
0
0
0
0
0
0
0
0
0
0
0
0
0
0
0
0
0
0
0
0
0
0
0
0
0
0
0
0
0
0
0
0
0
0
0
0
0
0
0
0
0
0
0
0
0
0
0
0
0
0
0
0
0
0
0
0
0
0
0
0
0
0
0
0
0
0
0
0
0
0
0
0
0
0
0
0
0
0
0
0
0
0
0
0
0
0
0
0
0
0
0
0
0
0
0
0
0
0
0
0
0
0
0
0
0
0
0
0
0
0
0
0
0
0
0
0
0
0
0
0
0
0
0
0
0
0
0
0
0
0
0
0
0
0
0
0
0
0
0
0
0
0
0
0
0
0
0
0
0
0
0
0
0
0
0
0
0
0
0
0
0
0
0
0
0
0
0
0
0
0
0
0
0
0
0
0
0
0
0
0
0
0
0
0
0
0
0
0
0
0
0
0
0
0
0
0
0
0
0
0
0
0
0
0
0
0
0
0
0
0
0
0
0
0
0
0
0
0
0
0
0
0
0
0
0
0
0
0
0
0
0
0
0
0
0
0
0
0
0
0
0
0
0
0
0
0
0
0
1
1
2
2
2
2
2
2
2
2
2
2
2
2
2
2
2
2
2
2
2
2
2
2
2
2
2
2
2
2
2
2
2
2
2
2
2
2
2
2
2
2
2
2
2
2
2
2
2
2
2
2
2
2
2
2
2
2
2
2
2
2
2
2
2
2
2
2
2
2
2
2
2
2
2
2
2
2
2
2
2
2
2
2
2
2
2
2
2
2
2
2
2
2
2
2
2
2
2
2
1
1
1
1
1
1
1
1
1
1
1
1
1
1
1
1
1
1
1
1
1
1
1
1
1
1
1
1
1
1
1
1
1
1
1
1
1
1
1
1
1
1
1
1
0
0
0
0
0
0
0
0
0
0
0
0
0
0
0
0
0
0
0
0
0
0
0
0
0
0
0
0
0
0
0
0
0
0
0
0
0
0
0
0
0
0
0
0
0
0
0
0
0
0
0
0
0
0
0
0
0
0
0
0
0
0
0
0
0
0
0
0
0
0
0
0
0
0
0
0
0
0
0
0
0
0
0
0
0
0
0
0
0
0
0
0
0
0
0
0
0
0
0
0
0
0
0
0
0
0
0
0
0
0
0
0
0
0
0
0
0
0
0
0
0
0
0
0
0
0
0
0
0
0
0
0
0
0
0
0
0
0
0
0
0
0
0
0
0
0
0
0
0
0
0
0
0
0
0
0
0
0
0
0
0
0
0
0
0
0
0
0
0
0
0
0
0
0
0
0
0
0
0
0
0
0
0
0
0
0
0
0
0
0
0
0
0
0
0
0
0
0
0
0
0
0
0
0
0
0
0
0
0
0
0
0
0
0
0
0
0
0
1
1
1
1
1
1
1
1
1
1
1
1
1
1
1
1
1
1
1
1
1
1
1
1
1
1
1
1
1
1
1
1
1
1
1
1
1
1
1
1
1
1
1
1
1
1
1
1
1
1
1
1
1
1
1
1
1
1
1
1
1
1
1
1
1
1
1
1
1
1
2
2
2
2
2
2
2
2
2
2
2
2
2
2
2
2
2
2
2
2
2
2
2
2
2
2
2
2
2
2
2
2
2
2
2
2
2
2
2
2
2
2
2
2
2
2
2
2
2
2
2
2
2
2
2
2
2
2
2
2
2
2
2
2
2
2
2
2
2
2
2
2
2
2
2
2
2
2
2
2
2
2
2
2
2
2
2
2
2
2
2
2
2
1
0
0
0
0
0
0
0
0
0
0
0
0
0
0
0
0
0
0
0
0
0
0
0
0
0
0
0
0
0
0
0
0
0
0
0
0
0
0
0
0
0
0
0
0
0
0
0
0
0
0
0
0
0
0
0
0
0
0
0
0
0
0
0
0
0
0
0
0
0
0
0
0
0
0
0
0
0
0
0
0
0
0
0
0
0
0
0
0
0
0
0
0
0
0
0
0
0
0
0
0
0
0
0
0
0
0
0
0
0
0
0
0
0
0
0
0
0
0
0
0
0
0
0
0
0
0
0
0
0
0
0
0
0
0
0
0
0
0
0
0
0
0
0
0
0
0
0
0
0
0
0
0
0
0
0
0
0
0
0
0
0
0
0
0
0
0
0
0
0
0
0
0
0
0
0
0
0
0
0
0
0
0
0
0
0
0
0
0
0
0
0
0
0
0
0
0
0
0
0
0
0
0
0
0
0
0
0
0
0
0
0
0
0
0
0
0
0
0
0
0
0
0
0
0
0
0
0
0
0
0
0
0
0
0
0
0
0
0
0
0
0
0
0
0
0
0
0
0
0
0
0
0
0
0
0
0
0
0
0
0
0
0
0
0
0
0
0
0
0
0
0
0
0
0
0
0
0
0
0
1
1
1
1
1
1
1
1
1
1
1
1
1
1
1
2
2
2
2
2
2
2
2
2
2
2
2
2
2
2
2
2
2
2
2
2
2
2
2
3
3
3
4
4
4
4
4
4
4
4
4
4
4
4
4
4
4
4
4
4
4
4
4
4
4
4
4
4
4
4
4
4
4
3
3
3
3
3
3
3
3
3
3
3
3
3
3
3
3
3
3
3
3
3
3
3
3
3
3
3
3
3
3
3
3
3
3
3
3
4
4
4
4
4
4
4
4
4
4
4
4
4
5
5
5
5
5
5
5
5
5
5
5
5
5
5
5
5
5
5
5
5
5
5
5
5
5
5
5
5
5
5
5
4
4
4
4
4
4
4
4
4
4
4
4
4
4
4
4
4
4
4
4
4
4
4
4
4
5
5
5
4
4
3
3
3
3
3
3
3
3
2
2
2
2
2
2
2
2
2
2
2
2
2
2
2
2
2
2
2
2
2
2
2
2
2
2
2
2
2
2
2
2
2
2
2
2
2
2
2
2
2
2
2
2
2
2
2
2
2
2
2
2
2
2
2
2
2
2
2
2
2
2
2
2
2
2
2
2
3
3
3
3
3
3
3
3
3
3
3
3
3
3
3
2
2
2
2
3
3
3
3
3
3
3
3
3
3
3
3
3
4
5
5
5
5
5
5
5
5
5
4
4
4
4
4
4
4
5
5
5
5
5
5
5
6
6
6
6
6
6
7
8
8
8
8
8
8
8
9
9
9
10
10
10
10
10
10
10
10
10
10
10
10
10
10
10
10
10
10
10
10
10
10
10
10
10
10
10
10
10
10
10
10
10
10
10
10
9
9
9
9
9
9
9
9
9
9
9
9
9
9
9
9
9
9
9
9
8
8
8
8
8
8
8
8
8
8
8
8
8
8
8
8
8
8
8
8
8
8
8
8
8
8
8
8
8
8
8
8
8
8
8
8
8
7
7
7
7
7
7
7
7
7
7
7
7
6
6
6
6
6
6
6
6
6
6
6
6
6
6
6
6
6
6
6
6
6
5
5
5
5
5
5
5
5
5
5
5
5
5
5
5
5
5
5
5
4
4
4
3
2
2
2
2
2
2
2
2
2
2
2
2
2
2
2
2
2
2
2
2
2
2
2
2
2
2
2
2
2
2
2
2
2
2
2
2
2
2
2
2
2
2
2
2
2
1
2
2
2
2
2
2
2
2
2
4
4
5
5
7
7
7
7
7
7
7
7
7
8
8
8
8
8
8
8
8
8
8
8
8
8
8
8
8
8
8
8
8
8
8
8
8
8
8
8
8
8
8
8
8
8
8
8
8
8
8
8
8
8
8
8
8
8
8
8
8
8
8
8
8
8
8
8
8
8
8
8
8
8
8
8
8
8
8
8
8
8
8
8
8
8
8
8
8
8
8
8
8
8
8
8
8
11
11
11
11
11
11
12
12
12
12
12
12
12
12
12
13
13
13
13
13
13
13
13
13
15
15
15
15
15
15
14
14
14
14
14
14
14
14
14
14
14
14
15
16
16
16
16
16
16
16
16
16
16
16
16
15
15
15
15
15
15
15
15
13
13
13
13
11
11
11
11
11
11
11
11
11
11
11
13
13
13
13
13
13
13
13
13
13
13
13
13
14
14
14
14
15
15
15
15
15
15
15
15
15
15
15
15
15
15
15
15
15
15
15
15
15
15
15
15
15
15
15
15
16
16
16
16
16
16
16
16
16
16
16
16
16
16
16
16
16
16
16
16
16
16
16
16
16
16
16
15
15
15
15
15
15
15
15
14
15
15
15
15
15
15
15
15
15
15
15
15
15
15
15
15
14
13
13
13
15
15
16
16
16
16
16
16
16
16
16
16
16
16
16
17
18
19
19
19
19
19
17
17
16
16
16
16
16
16
17
17
17
16
15
15
15
15
14
14
14
13
13
13
13
13
13
13
13
14
14
14
13
13
13
13
13
13
13
13
13
13
13
13
13
13
13
13
13
13
13
13
13
13
13
13
13
13
13
13
13
13
13
13
13
13
13
13
13
13
13
13
13
13
13
13
13
13
13
13
12
12
12
12
12
12
12
12
12
12
12
12
12
12
11
11
11
11
11
11
11
12
12
12
12
12
12
12
13
13
13
12
12
12
13
14
13
13
13
13
14
18
19
20
22
24
25
25
25
25
25
25
25
25
25
25
23
22
23
24
24
24
24
24
24
24
23
23
23
23
23
23
23
23
23
23
23
23
23
23
23
23
23
23
23
23
23
23
23
23
23
23
23
23
23
23
23
23
23
22
22
22
22
22
22
22
22
22
22
22
22
22
22
22
22
22
22
22
22
22
22
22
22
22
22
23
23
22
22
22
24
24
24
23
24
24
24
24
24
24
26
26
26
27
27
27
27
27
27
27
27
28
29
29
29
29
30
30
30
30
30
30
30
27
27
28
30
30
30
30
30
29
30
30
30
30
30
30
30
30
30
30
30
30
30
30
30
30
30
30
30
30
30
30
32
32
32
31
30
31
30
31
31
31
30
30
30
30
30
30
30
29
29
29
29
29
29
29
29
29
29
29
29
29
29
29
29
28
27
27
27
27
27
27
27
27
27
27
27
27
27
27
27
27
27
27
27
28
28
28
28
28
28
28
28
28
29
29
29
27
27
27
27
26
26
26
26
26
26
26
26
25
25
25
25
26
27
27
27
27
27
27
25
25
25
25
25
25
25
25
25
25
25
25
25
26
26
26
25
25
25
25
24
23
23
23
23
23
23
23
22
22
22
22
22
22
22
22
22
23
22
23
23
23
23
22
22
22
22
22
22
22
22
21
21
21
21
19
19
19
19
18
18
18
16
16
16
16
16
16
16
16
16
17
17
18
18
18
17
17
17
18
18
18
18
18
19
19
20
20
20
20
20
21
22
22
22
21
22
22
22
22
22
22
22
22
22
22
22
22
22
22
22
21
20
21
21
21
22
22
21
21
21
22
22
22
22
22
22
22
22
21
21
21
21
21
20
20
20
20
20
20
20
20
20
20
20
20
20
20
20
20
20
20
20
20
20
20
19
19
19
19
19
19
19
19
19
18
18
18
18
18
18
19
19
19
19
19
19
19
19
19
19
19
18
18
18
17
17
16
16
16
16
16
15
14
14
14
14
14
14
14
14
14
14
14
13
13
13
13
13
13
13
13
13
13
13
14
14
15
15
15
15
15
15
15
15
15
15
15
15
15
15
15
15
15
15
15
15
15
15
15
15
15
15
15
15
16
17
19
20
20
20
21
21
22
22
23
23
23
22
23
23
23
22
22
22
22
22
24
24
25
26
28
29
30
30
30
30
30
30
30
28
28
27
27
27
27
27
27
27
27
27
26
26
26
26
26
26
26
26
26
26
26
28
31
31
31
33
33
33
33
34
34
34
34
33
34
34
34
34
34
34
34
34
34
34
34
34
34
34
34
34
34
34
34
34
34
34
33
33
33
32
31
31
31
31
30
30
30
30
30
30
30
30
30
33
33
33
32
32
32
32
32
32
32
32
32
32
32
33
33
33
33
33
33
33
33
33
33
33
33
33
33
33
33
33
32
32
32
33
33
33
33
33
33
33
31
30
30
30
30
30
30
30
30
30
30
30
30
30
30
30
29
29
29
29
29
29
29
29
29
28
27
27
27
27
27
27
27
27
27
27
27
27
27
27
28
28
32
31
31
31
31
30
30
30
30
30
30
30
30
30
30
28
28
28
28
28
28
28
28
28
28
28
28
28
28
28
28
27
27
26
26
26
25
25
25
25
25
24
24
22
22
22
22
22
22
22
21
21
20
20
20
20
20
20
21
21
21
19
19
19
19
19
19
19
19
19
19
19
16
16
16
14
13
13
13
13
12
12
12
12
12
12
12
12
12
12
12
12
11
11
11
11
11
11
11
11
11
11
11
11
11
11
11
11
11
11
11
11
11
11
11
11
10
10
10
10
10
10
10
10
10
10
10
10
10
10
10
10
10
10
10
10
10
10
10
10
10
10
10
10
10
10
10
10
10
10
10
10
10
10
10
9
9
9
8
7
7
7
6
6
7
6
6
6
9
10
13
13
13
13
13
13
14
14
14
14
14
14
14
14
14
14
14
13
13
13
13
13
13
13
12
12
12
12
12
12
12
12
12
11
11
11
11
11
11
11
11
11
11
11
11
11
11
11
11
11
11
11
11
11
11
11
11
11
11
11
11
11
11
11
11
11
11
11
11
11
11
11
11
11
11
11
11
11
11
11
11
11
11
12
12
12
11
11
11
11
12
12
12
12
11
11
13
13
13
13
13
13
13
23
28
33
34
35
35
35
35
35
35
35
35
35
35
35
35
36
36
36
35
33
33
34
35
35
35
35
35
34
34
34
34
34
34
34
33
33
33
33
33
33
33
33
33
33
33
33
33
33
33
33
33
33
33
33
33
33
33
33
33
33
33
33
33
33
33
33
33
33
33
33
34
34
34
34
34
34
34
34
34
34
34
34
34
34
34
34
34
33
33
33
33
33
33
33
33
33
33
33
33
32
32
32
32
32
32
32
32
32
32
32
32
32
32
30
30
30
30
30
29
28
28
28
27
29
29
30
29
29
29
29
30
30
30
30
30
30
30
29
30
31
31
31
30
30
30
30
30
30
30
30
29
29
29
29
29
29
29
29
28
27
27
27
27
27
27
27
27
27
28
28
30
30
30
32
31
32
32
31
31
31
30
31
31
31
31
31
31
31
31
31
31
31
31
31
31
32
32
32
32
32
32
32
32
32
32
32
32
32
31
31
31
31
31
31
31
31
31
31
31
31
30
29
29
29
28
28
28
28
28
28
28
28
28
28
28
28
28
29
30
30
30
30
30
30
30
30
30
30
30
30
30
30
27
27
27
27
27
27
27
27
27
27
26
25
25
25
25
25
25
25
25
25
25
25
25
24
22
22
21
22
22
22
22
22
23
25
25
25
25
25
26
25
25
25
25
25
25
25
25
25
25
25
25
25
25
25
25
24
24
23
22
22
22
21
21
20
19
19
18
18
18
18
18
18
18
18
18
18
18
18
18
18
18
18
18
18
18
18
18
18
18
18
18
18
18
17
16
16
16
16
16
16
16
16
16
16
16
16
16
16
15
15
15
15
15
15
15
14
14
14
14
14
14
14
14
13
13
13
13
13
13
13
13
13
13
13
13
13
13
13
11
11
11
11
11
11
11
11
11
11
11
11
11
11
10
10
10
10
10
10
10
9
9
9
9
9
9
9
8
8
8
8
8
8
8
8
8
5
3
2
2
2
2
2
2
2
0
0
0
0
0
0
0
0
0
0
0
0
0
0
0
0
0
0
0
0
0
0
0
0
0
0
0
0
0
0
0
0
0
0
0
0
0
0
0
0
0
0
0
0
0
0
0
0
0
0
0
0
0
0
0
0
0
0
0
0
0
0
0
0
0
0
0
0
0
0
0
0
0
0
1
1
1
1
1
1
1
1
1
1
1
1
1
1
1
1
1
1
1
1
1
1
1
1
1
1
1
1
1
1
1
1
1
1
1
1
1
1
1
1
1
1
1
1
1
1
1
1
1
1
1
1
1
1
1
1
1
1
1
1
1
1
1
1
1
1
1
1
1
1
1
1
1
1
1
1
1
1
1
1
1
1
1
1
1
0
0
0
0
0
0
0
0
0
0
0
0
0
0
0
0
0
0
0
0
0
0
0
0
0
0
0
0
0
0
0
0
0
0
0
0
0
0
0
0
0
0
0
0
0
0
0
0
0
0
0
0
0
0
0
0
0
0
0
0
0
0
0
0
0
0
0
0
0
0
0
0
0
0
0
0
0
0
0
0
0
0
0
0
0
0
0
0
0
0
0
0
0
0
0
0
0
0
0
0
0
0
0
0
0
0
0
0
0
0
0
0
0
0
0
0
0
0
0
0
0
0
0
0
0
0
0
0
0
0
0
0
0
0
0
0
0
0
0
0
0
0
0
0
0
0
0
0
0
0
0
0
0
0
0
0
0
0
0
0
0
0
0
0
0
0
0
0
0
0
0
0
0
0
0
0
0
0
0
0
0
0
0
0
0
0
0
0
0
0
0
0
0
0
0
0
0
0
0
0
0
0
0
0
0
0
0
0
0
0
0
0
0
0
0
0
0
0
0
0
0
0
0
0
0
0
0
0
0
0
0
0
0
0
0
0
0
0
0
0
0
0
0
0
0
0
0
0
0
0
0
0
0
0
0
0
0
0
0
0
0
0
0
0
0
0
0
0
0
0
0
0
0
0
0
0
0
0
0
0
0
0
0
0
0
0
0
0
0
0
0
0
0
0
0
0
0
0
0
0
0
0
0
0
0
0
0
0
0
0
0
0
0
0
0
0
0
0
0
0
0
0
0
0
0
0
0
0
0
0
0
0
0
0
0
0
0
0
0
0
0
0
0
0
0
0
0
0
0
0
0
0
0
0
0
0
0
0
0
0
0
0
0
0
0
0
0
0
0
0
0
0
0
0
0
0
0
0
0
0
0
0
0
0
0
0
0
0
0
0
0
0
0
0
0
0
0
0
0
0
0
0
0
0
0
0
0
0
0
0
0
0
0
0
0
0
0
0
0
0
0
0
0
0
0
0
0
0
0
0
0
0
0
0
0
0
0
0
0
0
0
0
0
0
0
0
0
0
0
0
0
0
0
0
0
0
0
0
0
0
0
0
0
0
0
0
0
0
0
0
0
0
0
0
0
0
0
0
0
0
0
0
0
0
0
0
0
0
0
0
0
0
0
0
0
0
0
0
0
0
0
0
0
0
0
0
0
0
0
0
0
0
0
0
0
0
0
0
0
0
0
0
0
0
0
0
0
0
0
0
0
0
0
0
0
0
0
0
0
0
0
0
0
0
0
0
0
0
0
0
0
0
0
0
0
0
0
0
0
0
0
0
1
1
1
1
1
1
1
1
1
1
1
1
1
1
1
1
1
1
1
1
1
1
1
1
1
1
1
1
1
1
1
1
1
1
1
1
1
1
1
1
1
1
1
1
1
1
1
1
1
1
1
1
1
1
1
1
1
1
1
1
1
1
1
1
1
1
1
1
1
1
1
1
1
1
1
1
1
1
1
1
1
1
1
1
1
1
1
1
1
1
1
1
1
1
1
1
1
1
1
1
1
1
1
1
1
1
1
1
1
1
1
1
1
1
1
1
1
1
1
1
1
1
1
1
1
1
1
0
0
0
0
0
0
0
1
1
1
0
0
0
0
0
0
0
0
0
0
0
0
0
0
0
0
0
0
0
0
0
0
0
0
0
0
0
0
0
0
0
0
0
0
0
0
0
0
0
0
0
0
0
0
0
0
0
0
0
0
0
0
0
0
0
0
0
1
1
1
1
1
1
1
1
1
1
1
1
1
1
1
1
1
1
1
1
1
1
1
1
1
1
1
1
1
1
1
1
1
1
1
1
1
1
1
1
1
1
1
1
2
2
2
2
2
2
2
2
2
2
2
2
2
2
2
2
2
2
2
2
2
1
1
1
1
1
1
1
1
1
1
1
1
1
1
1
1
1
1
1
1
1
1
1
1
1
2
2
2
2
2
2
2
2
2
2
2
2
2
2
2
2
2
2
2
2
2
2
2
2
2
2
2
2
2
2
2
2
2
2
2
2
2
2
2
2
2
2
2
2
2
2
2
2
2
2
2
2
2
2
2
2
2
2
2
2
2
2
1
1
1
1
1
1
1
1
1
1
1
1
1
1
1
1
1
1
1
1
1
1
1
1
1
1
1
2
2
2
2
2
2
2
2
2
2
2
2
2
2
2
2
2
2
2
2
2
2
2
2
2
2
2
2
2
2
2
2
2
2
1
1
1
1
1
1
1
1
1
2
2
2
2
2
2
3
3
4
4
4
4
4
4
4
4
4
4
4
3
3
3
3
3
3
3
3
3
3
3
3
3
3
3
3
3
3
3
3
3
3
3
3
3
3
3
3
3
3
3
3
3
3
3
3
3
3
3
3
3
3
3
3
3
3
3
3
3
3
3
3
3
3
3
3
3
3
3
3
3
3
3
3
3
3
3
3
3
3
3
3
3
3
3
2
2
2
2
2
2
2
2
2
2
2
2
2
2
2
2
2
2
2
2
2
2
2
2
2
2
2
2
2
2
2
2
2
2
2
2
2
2
2
2
2
2
2
2
2
2
2
2
2
2
2
2
2
2
1
1
1
1
1
1
1
1
1
1
1
0
0
0
0
0
0
0
0
0
0
0
0
0
0
0
0
0
0
0
0
0
0
0
0
0
0
0
0
0
0
0
0
0
0
0
0
0
0
0
0
0
0
0
0
0
0
0
0
0
0
0
0
0
0
0
0
0
0
0
0
0
0
0
0
0
0
0
0
0
0
0
0
0
0
0
0
0
0
0
0
0
0
0
0
0
0
0
0
0
0
0
0
0
0
0
0
0
0
0
0
0
0
0
0
0
0
0
0
0
0
0
0
0
0
0
0
0
0
0
0
0
0
0
0
0
0
0
0
0
0
0
0
0
0
0
0
0
0
0
0
0
0
0
0
0
0
0
0
0
0
0
0
0
0
0
0
0
0
0
0
0
0
0
0
0
0
0
0
0
0
0
0
0
0
0
0
0
0
0
0
0
0
0
0
0
0
0
0
0
0
0
0
0
0
0
0
0
0
0
0
0
0
0
0
0
0
0
0
0
0
0
0
0
0
0
0
0
0
0
0
0
0
0
0
0
0
0
0
0
0
0
0
0
0
0
0
0
0
0
0
0
0
0
0
0
0
0
0
0
0
0
0
0
0
0
0
0
0
0
0
0
0
0
0
0
0
0
0
0
0
0
0
0
0
0
0
0
0
0
0
0
0
0
0
0
0
0
0
0
0
0
0
0
0
0
0
0
0
0
0
0
0
0
0
0
0
0
0
0
0
0
0
0
0
0
0
0
0
0
0
0
0
0
0
0
0
0
0
0
0
0
0
0
0
0
0
0
0
0
0
0
0
0
0
0
0
0
0
0
0
0
0
0
0
0
0
0
0
0
0
0
0
0
0
0
0
0
0
0
0
0
0
0
0
0
0
0
0
0
0
0
0
0
0
0
0
0
0
0
0
0
0
0
0
0
0
0
0
0
0
0
0
0
0
0
0
0
0
0
0
0
0
0
0
0
0
0
0
0
0
0
0
0
0
0
0
0
0
0
0
0
0
0
0
0
0
0
0
0
0
0
0
0
0
0
0
0
0
0
0
0
0
0
0
0
0
0
0
0
0
0
0
0
0
0
0
0
0
0
0
0
0
0
0
0
0
0
0
0
0
0
0
0
0
0
0
0
0
0
0
0
0
0
0
0
0
0
0
0
0
0
0
0
0
0
0
0
0
0
0
0
0
0
0
0
0
0
0
0
0
0
0
0
0
0
0
0
0
0
0
0
0
0
0
0
0
0
0
0
0
0
0
0
0
0
0
0
0
0
0
0
0
0
0
0
0
0
0
0
0
0
0
0
0
0
0
0
0
0
0
0
0
0
0
0
0
0
0
0
0
0
0
0
0
0
0
0
0
0
0
0
0
0
0
0
0
0
0
0
0
0
0
0
0
0
0
0
0
0
0
0
0
0
0
0
0
0
0
0
0
0
0
0
0
0
0
0
0
0
0
0
0
0
0
0
0
0
0
0
0
0
0
0
0
0
0
0
0
0
0
0
0
0
0
0
0
0
0
0
0
0
0
0
0
0
0
0
0
0
0
0
0
0
0
0
0
0
0
0
0
0
0
0
0
0
0
0
0
0
0
0
0
0
0
0
0
0
0
0
0
0
0
0
0
0
0
0
0
0
0
0
0
0
0
0
0
0
0
0
0
0
0
0
0
0
0
0
0
0
0
0
0
0
0
0
0
0
0
0
0
0
0
0
0
0
0
0
0
0
0
0
0
0
0
0
0
0
0
0
0
0
0
0
0
0
0
0
0
0
0
0
0
0
0
0
0
0
0
0
0
0
0
0
0
0
0
0
0
0
0
0
0
0
0
0
0
0
0
0
0
0
0
0
0
0
0
0
0
0
0
0
0
0
0
0
0
0
0
0
0
0
0
0
0
0
0
0
0
0
0
0
0
0
0
0
0
0
0
0
0
0
0
0
0
0
0
0
0
0
0
0
0
0
0
0
0
0
0
0
0
0
0
0
0
0
0
0
0
0
0
0
0
0
0
0
0
0
0
0
0
0
0
0
0
0
0
0
0
0
0
0
0
0
0
0
0
0
0
0
0
0
0
0
0
0
0
0
0
0
0
0
0
0
0
0
0
0
0
0
0
0
0
0
0
0
0
0
0
0
0
0
0
0
0
0
0
0
0
0
0
0
0
0
0
0
0
0
0
0
0
0
0
0
0
0
0
0
0
0
0
0
0
0
0
0
0
0
0
0
0
0
0
0
0
0
0
0
0
0
0
0
0
0
0
0
0
0
0
0
0
0
0
0
0
0
0
0
0
0
0
0
0
0
0
0
0
0
0
0
0
0
0
0
0
0
0
0
0
0
0
0
0
0
0
0
0
0
0
0
0
0
0
0
0
0
0
0
0
0
0
0
0
0
0
0
0
```
