## Supplemental Data S2 for "Transcriptome profiling of *Variovorax paradoxus* EPS under different growth conditions reveals regulatory and structural novelty in biofilm formation": TrimmomaticLog1-2_TrimmomaticLog1-1_NC_014931_v1_m15_l33_fr.minus.wig (part 15 of 17)

```
7
7
7
7
7
7
7
7
7
7
7
7
7
6
6
6
6
6
6
6
6
6
6
6
6
6
6
6
6
6
6
6
6
6
6
6
6
6
6
6
6
6
6
6
6
6
6
6
6
6
6
6
6
6
6
6
6
6
6
7
7
7
7
7
7
7
7
7
7
7
7
7
7
7
7
7
7
6
6
6
6
6
6
6
6
6
6
6
6
6
6
6
6
6
5
5
5
5
5
5
5
5
5
5
5
5
5
5
5
6
5
5
6
6
6
6
6
7
7
7
7
7
7
7
7
7
7
7
7
7
6
6
6
6
6
6
6
6
5
5
5
5
5
5
5
5
5
5
5
5
5
5
5
5
5
5
5
5
5
5
5
5
5
5
5
5
5
5
5
5
5
5
5
5
5
5
5
5
5
5
5
5
5
5
5
5
5
5
5
5
5
5
3
3
3
3
3
3
3
3
4
4
5
5
5
5
6
6
6
6
6
6
6
6
6
6
6
6
6
6
6
6
6
6
6
6
6
6
6
6
6
6
6
7
6
6
6
6
6
6
6
6
7
6
6
6
6
6
6
6
6
6
6
6
6
5
5
5
5
5
5
5
5
5
5
5
5
5
5
5
5
5
5
5
5
5
5
5
5
5
5
5
5
5
10
11
11
12
12
12
12
12
12
12
12
12
12
12
12
12
12
12
12
12
12
12
12
12
12
12
12
12
12
12
11
11
11
11
11
11
11
11
11
11
11
11
11
11
11
11
11
11
11
11
11
11
12
12
12
12
12
12
12
12
11
11
11
11
11
11
11
11
11
11
11
11
11
11
11
11
11
11
11
11
11
11
11
11
11
11
11
12
12
12
12
11
11
11
11
12
12
12
12
12
12
12
12
12
12
13
13
13
13
13
13
13
13
13
13
13
13
13
13
13
13
13
13
13
13
13
13
13
13
13
13
13
13
13
13
13
13
12
11
11
11
11
13
13
13
13
13
13
11
12
12
13
13
13
12
12
13
13
13
13
13
13
13
13
13
13
13
12
12
11
11
11
11
11
11
11
11
11
11
11
11
11
12
13
13
13
13
12
12
13
13
13
13
13
12
12
13
13
13
13
13
13
13
13
13
13
13
13
13
13
13
13
12
12
12
12
12
12
12
12
11
11
11
11
11
11
12
12
12
12
12
12
12
12
12
12
12
13
13
13
13
13
13
13
13
13
13
13
13
13
13
13
13
13
13
13
13
13
13
13
13
13
13
12
12
12
12
12
12
12
12
12
12
12
12
12
12
12
12
11
11
11
11
11
12
12
12
12
12
12
12
12
12
12
12
13
13
13
13
13
13
13
13
13
13
13
13
13
13
13
13
13
13
13
13
16
16
16
16
16
15
15
15
15
15
15
15
16
16
16
16
14
14
14
14
14
14
14
14
14
14
14
14
14
14
14
14
14
14
14
14
13
13
13
13
13
13
13
13
13
13
13
13
13
13
13
13
13
13
13
13
13
13
11
11
11
11
11
11
11
11
11
11
11
11
11
11
11
11
13
15
13
13
14
14
13
13
14
14
14
13
13
13
13
13
13
13
13
13
13
13
13
13
13
13
13
13
13
13
13
13
13
13
13
13
13
13
13
13
13
13
13
13
13
13
12
12
12
12
12
12
12
12
11
11
11
11
11
11
11
11
11
11
11
11
11
11
11
11
11
11
11
11
11
11
11
11
11
11
11
11
11
10
10
10
10
10
10
10
11
11
11
11
11
11
10
10
10
11
11
11
11
11
11
11
11
11
11
11
10
10
10
10
10
10
10
10
10
10
10
10
10
10
10
10
11
11
11
11
11
11
11
10
11
11
11
11
11
11
11
11
11
11
11
11
11
11
11
11
11
11
11
11
11
11
11
10
10
9
9
8
8
8
8
8
8
8
8
9
9
9
9
8
8
10
10
10
11
11
11
11
10
10
10
10
10
10
10
10
10
10
10
10
10
10
10
10
10
10
10
9
9
9
9
9
9
9
9
9
10
10
10
10
10
10
10
9
9
9
9
9
9
9
9
9
9
9
9
9
9
9
9
9
9
9
9
9
9
9
8
8
8
8
8
8
8
8
8
8
8
8
8
8
8
8
8
8
8
8
8
8
8
8
8
8
8
8
7
7
8
8
8
7
6
6
6
6
6
6
6
6
6
6
6
6
6
6
6
6
6
6
6
6
6
6
6
6
6
6
6
6
6
6
6
7
7
7
6
7
7
7
7
7
7
8
10
10
10
15
16
16
16
16
16
16
16
16
16
16
16
16
16
16
16
16
16
16
16
16
16
15
15
15
15
15
15
15
15
15
15
15
15
15
15
15
15
15
15
15
15
15
14
14
14
14
14
14
14
14
14
14
14
14
14
14
15
13
13
14
14
16
16
16
17
17
17
17
17
17
17
17
17
17
17
17
17
17
16
16
16
16
16
16
16
16
16
16
16
16
16
16
16
16
16
16
16
16
18
18
18
18
17
17
17
17
17
17
17
17
17
17
17
17
17
16
16
16
16
14
16
16
16
16
16
16
16
16
16
16
16
16
16
16
16
16
16
16
16
16
16
16
16
16
16
16
16
16
16
16
14
14
14
14
14
14
14
14
14
14
14
14
14
14
14
14
14
14
13
13
13
13
13
12
12
12
12
12
12
12
12
11
11
11
11
11
11
12
12
11
11
11
11
12
13
13
13
13
13
14
14
14
14
14
14
13
13
13
13
13
13
13
13
13
13
13
13
13
13
11
12
12
12
12
12
12
12
12
12
12
12
12
11
11
11
11
11
11
11
11
10
10
10
10
10
10
10
10
10
10
10
10
10
10
10
10
10
10
10
11
11
11
12
11
11
11
11
11
11
12
12
12
12
12
12
12
12
12
12
12
13
13
13
13
12
12
12
12
14
14
15
15
14
14
14
14
14
14
14
14
14
14
14
14
14
14
13
13
13
13
13
13
13
13
13
12
12
12
12
12
12
12
12
12
12
12
12
12
12
12
12
12
12
12
12
12
12
12
12
12
12
12
12
12
12
12
12
12
12
12
12
12
12
12
12
12
12
12
12
12
12
12
11
11
11
11
11
11
11
11
11
11
11
11
11
11
11
11
11
11
11
11
11
11
11
11
11
10
10
10
10
10
11
11
11
10
10
10
10
10
10
10
10
10
10
10
10
10
10
9
9
9
9
9
9
9
9
9
9
9
9
9
8
8
8
7
7
7
5
5
5
5
5
5
5
5
5
5
5
5
5
5
5
5
5
5
5
5
5
5
5
5
5
5
5
5
5
5
5
5
5
5
5
6
6
6
6
7
7
7
7
7
7
7
7
7
7
7
7
7
7
7
7
7
7
6
6
6
6
6
5
5
5
5
5
5
5
5
5
5
5
5
5
5
5
5
5
5
5
5
5
5
5
5
5
5
5
5
5
5
5
5
5
5
5
5
5
5
5
5
4
4
4
4
4
4
4
4
4
4
4
4
4
4
4
4
4
4
3
3
3
4
5
5
5
5
5
5
5
5
5
5
5
5
5
5
5
5
5
5
5
5
5
5
5
5
5
5
5
5
5
5
5
5
5
5
5
5
5
5
5
5
5
5
5
5
5
5
5
5
5
5
5
5
5
5
5
5
5
5
5
5
5
5
5
5
5
5
5
5
5
5
5
5
5
5
5
5
4
4
4
4
4
4
3
4
3
3
3
3
3
3
3
3
3
3
3
3
3
4
4
4
4
4
4
4
4
4
4
4
4
4
4
4
5
5
5
5
5
5
5
5
5
5
5
5
5
5
5
5
5
5
5
5
5
5
5
5
5
5
5
5
5
5
5
5
5
5
5
5
5
5
5
5
5
5
5
5
5
5
5
5
5
5
5
5
5
5
5
5
5
5
5
5
5
5
5
5
5
5
5
5
5
5
5
5
5
5
5
5
5
5
4
4
4
4
4
4
4
4
4
4
4
4
4
4
4
4
4
4
4
4
4
4
3
3
3
3
3
2
2
2
2
2
2
2
2
2
2
2
2
2
2
2
2
2
2
2
2
2
1
1
1
1
1
1
1
1
1
1
1
1
1
1
1
1
1
1
1
1
1
1
1
1
1
1
1
1
1
1
1
1
0
0
0
0
0
0
0
0
0
0
0
0
0
0
0
0
0
0
0
0
0
0
0
0
0
0
0
0
0
0
0
0
0
0
0
0
0
0
0
0
0
0
0
0
0
0
0
0
0
0
0
0
0
0
0
0
0
0
0
0
0
0
0
0
0
0
0
0
0
0
0
0
0
0
0
0
0
0
0
0
0
0
0
0
0
0
0
0
0
0
0
0
0
0
0
0
0
0
0
0
0
0
0
0
0
0
0
0
0
0
0
0
0
0
0
0
0
0
0
0
0
0
0
0
0
0
0
0
0
0
0
0
0
0
0
0
0
0
0
0
0
0
0
0
0
0
0
0
0
0
0
0
0
0
0
0
0
0
0
0
0
0
0
0
0
0
0
0
0
0
0
0
0
0
0
0
0
0
0
0
0
0
0
0
0
1
1
1
1
1
1
1
1
1
1
1
1
1
1
1
1
1
1
1
1
1
1
1
1
1
1
1
1
1
1
1
2
2
2
2
2
2
2
2
2
2
2
2
2
2
2
2
2
2
2
2
2
2
2
2
2
2
2
2
2
2
2
2
2
2
2
2
2
2
2
2
2
2
2
2
2
2
2
2
2
2
2
2
2
2
2
2
2
2
2
2
2
2
2
2
2
2
2
2
2
2
2
2
2
2
2
2
2
2
2
2
2
2
2
2
2
2
2
2
2
2
2
2
2
2
2
2
2
2
2
2
2
2
2
2
2
2
2
2
2
2
2
2
2
2
2
2
2
2
2
2
2
2
2
2
2
2
2
2
2
2
2
2
2
2
2
2
1
1
1
1
1
1
1
1
1
1
1
1
1
1
1
1
1
0
0
0
0
0
0
0
0
0
0
0
0
0
0
0
0
0
0
0
0
0
0
0
0
0
0
0
0
0
0
0
0
0
0
0
0
0
0
0
0
0
0
0
0
0
0
0
0
0
0
0
0
0
0
0
0
0
0
0
0
0
0
0
0
0
0
0
0
0
0
0
0
0
0
0
0
0
0
0
0
0
0
0
0
0
0
0
0
0
0
0
0
0
0
0
0
0
0
0
0
0
1
1
1
1
1
1
1
1
1
1
1
1
1
1
1
1
1
1
1
1
1
1
1
1
1
1
1
1
1
1
1
1
1
1
1
1
1
1
1
1
1
1
1
1
1
1
1
1
1
1
1
1
1
1
1
1
1
1
1
1
1
1
1
1
1
1
1
1
1
1
1
1
1
1
1
1
1
1
1
1
1
1
1
1
1
1
1
1
1
1
1
1
1
1
1
1
1
1
1
1
1
1
1
1
1
1
1
1
1
2
2
2
2
2
2
2
2
2
2
2
2
2
2
2
2
2
2
2
2
2
2
2
2
2
2
2
2
2
2
2
2
2
2
2
2
2
2
2
2
2
2
2
2
2
2
2
2
2
2
2
2
1
1
1
1
1
1
1
1
1
1
1
1
1
1
1
1
1
1
1
1
1
1
1
1
1
1
1
1
1
1
1
1
1
1
1
1
1
1
1
1
1
2
2
2
2
2
2
2
2
2
2
2
2
2
2
2
2
2
2
2
2
2
2
2
2
2
2
2
2
2
2
2
2
2
2
2
2
2
2
2
2
2
2
2
2
2
2
2
2
2
2
2
2
2
2
1
1
1
1
1
1
1
1
1
1
1
1
1
1
1
1
1
1
1
1
1
1
1
1
1
2
2
2
1
1
1
1
1
1
1
1
1
1
1
1
1
1
1
1
1
1
1
1
1
1
1
1
1
1
0
0
0
0
0
0
0
0
0
0
0
0
1
1
2
2
2
2
2
2
2
2
2
2
2
2
2
2
2
2
2
2
2
2
2
2
2
2
2
2
2
2
2
2
2
2
2
2
2
2
2
2
2
2
2
2
2
2
2
2
2
2
2
2
2
2
2
2
2
2
2
2
2
2
2
2
2
2
2
2
2
3
3
3
3
3
3
3
3
3
3
3
3
3
3
3
3
4
4
4
4
4
4
4
4
4
4
4
4
4
4
4
4
4
4
4
4
4
4
4
4
4
4
4
4
4
4
4
4
4
4
4
4
4
4
4
4
4
4
4
4
4
4
4
4
3
3
3
3
3
3
3
3
3
3
3
3
3
3
3
3
3
3
3
3
3
3
3
3
3
3
3
3
3
3
3
3
3
3
3
3
3
4
4
4
5
5
5
5
5
5
5
5
5
5
6
6
6
6
6
6
6
6
6
6
6
6
6
6
6
6
6
6
6
5
5
5
5
5
5
5
5
5
5
5
5
5
5
5
5
5
5
5
5
5
5
5
5
5
5
5
5
5
5
5
5
5
5
5
5
5
5
5
5
5
5
5
5
5
5
5
5
5
5
5
5
5
5
5
5
5
5
5
5
5
5
5
5
5
5
5
5
5
5
5
5
5
5
5
5
5
5
5
4
4
4
4
4
4
3
3
2
2
2
2
2
2
2
2
2
2
2
2
2
2
2
2
2
2
2
2
2
2
3
3
3
3
3
3
3
3
3
3
3
3
3
3
3
3
3
3
3
3
3
2
2
2
2
2
2
2
2
2
2
2
2
2
2
2
2
2
2
2
2
2
2
2
2
2
2
2
2
2
2
2
2
2
2
2
2
2
2
2
2
2
2
2
2
2
2
2
2
2
2
2
2
2
2
2
2
2
2
2
2
2
2
2
2
2
2
2
2
2
2
2
2
2
2
2
1
0
0
0
0
0
0
0
0
0
0
0
0
0
0
0
0
0
0
0
0
0
0
0
0
0
0
0
0
0
0
0
0
0
0
0
0
0
0
0
0
0
0
0
0
0
0
0
0
0
0
0
0
0
0
0
0
0
0
0
0
0
0
0
0
0
0
0
0
0
0
0
0
0
0
0
0
0
0
0
0
0
0
0
0
0
0
0
0
0
0
0
0
0
0
0
0
0
0
0
0
0
0
0
0
0
0
0
0
0
0
0
0
0
0
0
0
0
0
0
0
0
0
0
0
0
0
0
0
0
0
0
0
0
0
0
0
0
0
0
0
0
0
0
0
0
0
0
0
0
0
0
0
0
0
0
0
0
0
0
0
0
0
0
0
0
0
0
0
0
0
0
0
0
0
0
0
0
0
0
0
0
0
0
0
0
0
0
0
0
0
0
0
0
0
0
0
0
0
0
0
0
0
0
0
0
0
0
0
0
0
0
0
0
0
0
0
0
0
0
0
0
0
0
0
0
0
0
0
0
0
0
0
0
0
0
0
0
0
0
0
0
0
0
0
0
0
0
0
0
0
0
0
0
0
0
0
0
0
0
0
0
0
0
0
0
0
0
0
0
0
0
0
0
0
0
0
0
0
0
0
0
0
0
0
0
0
0
0
0
0
0
0
0
0
0
0
0
0
0
0
0
0
0
0
0
0
0
0
0
0
0
0
0
0
0
0
0
0
0
0
0
0
0
0
0
0
0
0
0
0
0
0
0
0
0
0
0
0
0
0
0
0
0
0
0
0
0
0
0
0
0
0
0
0
0
0
0
0
0
0
0
0
0
0
0
0
0
0
0
0
0
0
0
0
0
0
0
0
0
0
0
0
0
0
0
0
0
0
0
0
0
0
0
0
0
0
0
0
0
0
0
0
0
0
0
0
0
0
0
0
0
0
0
0
0
0
0
0
0
0
0
0
0
0
0
0
0
0
0
0
0
0
0
0
0
0
0
0
0
0
0
0
0
0
0
0
0
0
0
0
0
0
0
0
0
0
0
0
0
0
0
0
0
0
0
0
0
0
0
0
0
0
0
0
0
0
0
0
0
0
0
0
0
0
0
0
0
0
0
0
0
0
0
0
0
0
0
0
0
0
0
0
0
0
0
0
0
0
0
0
0
0
0
0
0
0
0
0
0
0
0
0
0
0
0
0
0
0
0
0
0
0
0
0
0
0
0
0
0
0
0
0
0
0
0
0
0
0
0
0
0
0
0
0
0
0
0
0
0
0
0
0
0
0
0
0
0
0
0
0
0
0
0
0
0
0
0
0
0
0
0
0
0
0
0
0
0
0
0
0
0
0
0
0
0
0
0
0
0
0
0
0
0
0
0
0
0
0
0
0
0
0
0
0
0
0
0
0
0
0
0
1
1
1
1
1
1
1
1
1
1
1
1
1
1
1
1
1
1
1
1
1
1
1
1
1
1
1
1
1
1
1
1
1
1
1
1
1
1
1
1
1
1
1
1
1
1
1
1
1
1
1
1
1
1
1
1
1
1
1
1
1
1
1
1
1
1
1
1
1
1
1
1
1
1
1
1
1
1
1
1
1
1
1
1
1
1
1
1
1
1
0
0
0
0
0
0
0
0
0
0
0
0
0
0
0
0
0
0
0
0
0
0
0
0
0
0
0
0
0
0
0
0
0
0
0
0
0
0
0
0
0
0
0
0
0
0
0
0
0
0
0
0
0
0
0
0
0
0
0
0
0
0
0
0
0
0
0
0
0
0
0
0
0
0
0
0
0
0
0
0
0
0
0
0
0
0
0
0
0
0
0
0
0
0
0
0
0
0
0
0
0
0
0
0
0
0
0
0
0
0
0
0
0
0
0
0
0
0
0
0
0
0
0
1
1
1
1
1
1
1
1
1
1
1
1
1
1
1
1
1
1
1
1
1
1
2
2
2
2
2
2
2
2
2
2
2
2
2
2
2
2
2
2
2
2
2
2
2
2
2
2
2
2
2
2
2
2
2
2
2
2
2
2
2
2
2
2
2
2
2
2
2
2
2
2
2
2
2
2
2
2
2
2
3
3
3
3
3
3
3
3
3
3
3
4
4
3
3
3
3
3
3
3
3
3
3
3
3
3
3
3
3
3
3
3
3
3
3
3
3
3
3
3
3
3
3
3
3
3
3
3
3
3
3
3
3
3
3
3
3
3
3
3
3
3
3
3
3
3
3
3
3
3
3
3
3
3
3
3
3
3
3
3
3
3
3
3
3
3
3
3
4
4
4
4
4
4
4
4
4
4
4
4
4
4
4
4
4
4
4
3
2
2
2
2
2
2
2
2
2
2
2
2
2
2
2
2
2
2
2
2
2
2
2
2
2
2
2
2
2
2
2
2
2
2
2
2
2
2
2
2
2
2
2
2
2
2
2
2
2
2
2
2
2
2
2
2
2
2
2
2
2
2
2
2
2
2
2
2
2
2
2
2
2
2
2
2
2
2
2
2
2
2
2
2
2
2
3
3
3
3
3
3
3
3
3
3
3
3
3
3
3
3
3
2
2
2
2
2
2
2
2
2
2
2
2
2
2
2
2
2
2
2
2
2
2
2
2
2
2
2
2
2
2
2
2
2
2
2
2
2
2
2
2
2
2
2
2
2
2
2
2
2
2
2
2
2
2
2
2
2
2
2
2
2
2
1
1
1
1
1
1
1
1
0
0
0
0
0
0
0
0
0
0
0
0
0
0
0
0
0
0
0
0
0
0
0
0
0
0
0
0
0
0
0
0
0
0
1
1
1
1
1
1
1
1
1
1
1
1
1
1
1
1
1
1
1
1
1
1
1
1
1
1
1
1
1
1
1
1
1
1
1
1
1
1
1
1
1
1
1
1
1
1
1
1
1
1
1
1
1
1
1
1
1
1
1
1
1
1
1
1
1
1
1
1
1
1
0
0
0
0
0
0
0
0
0
0
0
0
0
0
0
0
0
0
0
0
0
0
0
0
0
0
0
0
0
0
0
0
0
0
0
0
0
0
0
0
0
0
0
0
0
0
0
0
0
0
0
0
0
0
0
0
0
0
0
0
0
0
0
0
0
0
0
0
0
0
0
0
0
0
0
0
0
0
0
0
0
0
0
0
0
0
0
0
0
0
0
0
0
0
0
0
0
0
0
0
0
0
0
0
0
0
0
0
0
0
0
0
0
0
0
0
0
0
0
0
0
0
0
0
0
0
0
0
0
0
0
0
0
0
0
0
0
0
0
0
0
0
0
0
0
0
0
0
0
0
0
0
0
0
0
0
0
0
0
0
0
0
0
0
0
0
0
0
0
0
0
0
0
0
0
0
0
0
0
0
0
0
0
0
0
0
0
0
0
0
0
0
0
0
0
0
0
0
0
0
0
0
0
0
0
0
0
0
0
0
0
0
0
0
0
0
0
0
0
0
0
0
0
0
0
0
0
0
0
0
0
0
0
0
0
0
0
0
0
0
0
0
0
0
0
0
0
0
0
0
0
0
0
0
0
0
0
0
0
0
0
0
0
0
0
0
0
0
0
0
0
0
0
0
0
0
0
0
0
0
0
0
0
0
0
0
0
0
0
0
0
0
0
0
1
1
1
1
1
1
1
1
1
1
1
1
1
1
1
1
1
1
1
1
1
1
1
1
1
1
1
1
1
1
1
1
1
1
1
1
1
1
1
1
1
1
1
1
1
1
1
1
1
1
1
1
1
1
1
1
1
1
1
1
1
1
1
1
1
1
1
1
1
1
1
1
1
1
1
1
1
1
1
1
1
1
1
1
1
1
1
1
1
1
1
1
1
1
1
1
1
1
1
1
1
1
1
1
1
1
1
1
1
1
1
1
1
1
0
0
0
0
0
0
0
0
0
0
0
0
0
0
0
0
0
0
0
0
0
0
0
0
0
0
0
0
0
0
0
0
0
0
0
0
0
0
0
0
0
0
0
0
0
0
0
0
0
0
0
0
0
0
0
0
0
0
0
0
0
0
0
0
0
0
0
0
0
0
0
0
0
0
0
0
0
0
0
0
0
0
0
0
0
0
0
0
0
0
0
0
0
0
0
0
0
0
0
0
0
0
0
0
0
0
0
0
0
0
0
0
0
0
0
0
0
0
0
0
0
0
0
0
0
0
0
0
0
0
0
0
0
0
0
0
0
0
0
0
0
0
0
0
0
0
0
0
0
0
0
0
0
0
0
0
0
0
0
0
0
0
0
0
0
0
0
0
0
0
0
0
0
0
0
0
0
0
0
0
0
0
0
0
0
0
0
0
0
0
0
0
0
0
0
0
0
0
0
0
0
0
0
0
0
0
0
0
0
0
0
0
0
0
0
0
0
0
0
0
0
0
0
0
0
0
0
0
0
0
0
0
0
0
0
0
0
0
0
0
0
0
0
0
0
0
0
0
0
0
1
1
1
1
1
1
1
1
1
1
1
1
1
1
1
1
1
1
1
1
1
1
1
1
1
1
1
1
1
1
1
1
1
1
1
1
1
1
1
1
1
1
1
1
1
1
1
1
1
1
1
1
1
1
1
1
1
1
1
1
1
1
1
1
1
1
1
1
1
1
1
1
1
1
1
1
1
1
1
1
1
1
1
1
1
1
1
1
1
1
1
1
0
0
0
0
0
0
0
0
0
0
0
0
0
0
0
0
0
0
0
0
0
0
0
0
0
0
0
0
0
0
0
0
0
0
0
0
0
0
0
0
0
0
0
0
0
0
0
0
0
0
0
0
0
0
0
0
0
0
0
0
0
0
0
0
0
0
0
0
0
0
0
0
0
0
0
0
0
0
0
0
0
0
0
0
0
0
0
0
0
0
0
0
0
0
0
0
0
0
0
0
0
0
0
0
0
0
0
0
0
0
0
0
0
0
0
0
0
0
0
0
0
0
0
0
0
0
0
0
0
0
0
0
0
0
0
0
0
0
0
0
0
0
0
0
0
0
0
0
0
0
0
0
0
0
0
0
0
0
0
0
0
0
0
0
0
0
0
0
0
0
0
0
0
0
0
0
0
0
0
0
0
0
0
0
0
0
0
0
0
0
0
0
0
0
0
0
0
0
0
0
0
0
0
0
0
0
0
0
0
0
0
0
0
0
0
0
0
0
0
0
0
0
0
0
0
0
0
0
0
0
0
0
0
0
0
0
0
0
0
0
0
0
0
0
0
0
0
0
0
0
0
0
0
0
0
0
0
0
0
0
0
0
0
0
0
0
0
0
0
0
0
0
0
0
0
0
0
0
0
0
0
0
0
0
0
0
0
0
0
0
0
0
0
0
0
0
0
0
0
0
0
0
0
0
0
0
0
0
0
0
0
0
0
0
0
0
0
0
0
0
0
0
0
0
0
0
0
0
0
0
0
0
0
0
0
0
0
0
0
0
0
0
0
0
0
0
0
0
0
0
0
0
0
0
0
0
0
0
0
0
0
0
0
0
0
0
0
0
0
0
0
0
0
0
0
0
0
0
0
0
0
0
0
0
0
0
0
0
0
0
0
0
0
0
0
0
0
0
0
0
0
0
0
0
0
0
0
0
0
0
0
0
0
0
0
0
0
0
0
0
0
0
0
0
0
0
0
0
0
0
0
0
0
0
0
0
0
0
0
0
0
1
2
2
2
2
2
2
2
2
2
2
2
2
2
2
2
2
2
2
2
2
2
2
2
2
2
2
2
2
2
2
2
2
2
2
2
2
2
2
2
2
2
2
2
2
2
2
2
2
2
2
2
2
2
2
2
2
2
2
2
2
2
2
2
2
2
2
2
2
2
2
2
2
2
2
2
2
2
2
2
2
2
2
2
2
2
2
2
2
2
2
2
2
2
2
2
2
2
2
2
2
2
2
2
2
2
2
2
2
2
2
2
2
2
2
2
2
2
2
2
2
2
2
2
2
2
2
2
2
2
2
2
2
2
2
2
2
2
2
2
2
2
2
2
2
2
2
2
2
2
2
2
2
2
2
2
2
2
2
2
1
1
1
0
0
1
1
1
1
1
1
1
1
1
1
1
1
1
1
1
1
1
1
1
1
1
1
1
1
1
1
1
1
1
1
1
1
1
1
1
1
1
1
1
1
1
1
1
1
1
1
1
1
1
1
1
1
1
1
1
1
1
1
1
1
0
0
0
0
0
0
0
0
0
0
0
0
0
0
0
0
0
0
0
0
0
0
0
0
0
0
0
0
0
0
0
0
0
0
0
0
0
0
0
0
0
0
0
0
0
0
0
0
0
0
0
0
0
0
0
0
0
0
0
0
0
0
0
0
0
0
0
0
0
0
0
0
0
0
0
0
0
0
0
0
0
0
0
0
0
0
0
0
0
0
0
0
0
0
0
0
0
0
0
0
0
0
0
0
0
0
0
0
0
0
0
0
0
0
0
0
0
0
0
0
0
0
0
0
0
0
0
0
0
0
0
0
0
0
0
0
0
0
0
0
0
0
0
0
0
0
0
0
0
0
0
0
0
0
0
0
0
0
0
0
0
0
0
0
0
0
0
0
0
0
0
0
0
0
0
0
0
0
0
0
0
0
0
0
0
0
0
0
0
0
0
0
0
0
0
0
0
0
0
0
0
0
0
0
0
0
0
0
0
0
0
0
0
0
0
0
0
0
0
0
0
0
0
0
0
0
0
0
0
0
0
0
0
0
0
0
0
0
0
0
0
0
0
0
0
0
0
0
0
0
0
0
0
0
0
0
0
0
0
0
0
0
0
0
0
0
1
1
1
1
1
1
2
2
2
2
2
2
2
2
2
2
2
2
2
2
2
2
2
2
2
2
2
2
2
2
2
2
2
2
2
2
2
2
2
2
2
2
2
2
2
2
2
2
2
2
2
2
2
2
2
2
2
2
2
2
2
2
2
2
2
2
2
2
2
2
2
2
2
2
2
2
2
2
2
2
2
2
2
2
2
2
2
2
2
2
2
2
2
2
2
2
2
2
2
2
2
2
2
2
2
2
2
2
2
2
2
2
2
2
2
2
2
2
2
2
2
2
2
2
2
2
2
2
2
2
2
2
2
2
2
2
2
2
2
2
2
2
1
1
1
0
0
0
0
0
0
0
0
0
0
0
0
0
0
0
0
0
0
0
0
0
0
0
0
0
0
0
0
0
0
0
0
0
0
0
0
0
0
0
0
0
0
0
1
1
1
1
1
1
1
1
1
1
1
1
1
1
1
1
1
1
1
1
1
1
1
1
1
1
1
1
1
1
1
1
1
1
1
1
1
1
1
2
1
1
1
1
1
1
1
1
1
1
1
1
1
1
1
1
1
1
2
2
2
2
2
2
2
2
2
2
2
2
2
2
2
2
2
2
2
2
2
2
2
2
2
2
2
2
2
2
2
2
2
2
2
2
2
2
2
2
2
2
2
2
2
2
2
2
2
2
2
2
2
2
2
2
2
2
2
2
2
2
2
2
2
2
2
2
2
2
2
2
2
2
2
2
2
2
2
2
2
2
2
2
2
2
2
2
2
2
2
2
2
2
2
2
2
2
2
2
2
2
2
2
2
2
2
2
2
2
2
2
2
2
2
2
2
2
2
2
2
2
2
2
2
2
2
2
2
2
2
2
2
2
2
2
2
2
2
2
2
2
2
2
2
2
2
2
2
2
2
2
2
2
2
2
2
2
2
2
2
2
2
2
2
2
2
2
2
2
2
2
2
2
1
1
1
1
1
1
1
1
2
2
2
2
2
2
2
2
2
2
2
2
2
2
2
2
2
3
3
3
3
3
3
3
4
4
4
4
4
4
4
4
4
3
3
3
3
3
3
3
3
3
3
3
3
3
3
3
3
3
3
3
3
2
2
2
2
2
2
2
2
2
2
2
2
2
2
2
2
2
2
2
2
2
2
2
2
2
2
2
2
2
2
2
2
2
2
2
2
2
2
2
2
2
2
2
2
2
2
2
2
2
2
2
2
2
2
2
2
2
2
2
2
2
2
2
2
2
2
2
3
4
4
4
4
5
5
5
5
5
5
5
5
5
5
5
5
5
5
5
5
5
5
5
5
5
5
5
5
5
5
5
5
4
4
4
3
3
3
3
3
3
3
3
3
3
3
3
3
3
3
2
2
2
2
2
2
2
2
2
2
2
2
2
2
2
2
2
2
2
2
2
2
2
2
2
2
2
2
2
2
2
2
2
2
2
2
2
2
2
2
2
2
2
2
2
2
2
2
2
2
2
2
2
2
2
2
2
2
2
2
2
1
1
1
1
1
1
1
1
1
1
1
1
1
1
1
1
1
1
1
1
0
0
0
0
0
0
0
0
0
0
0
0
0
0
0
0
0
0
0
0
0
0
0
0
0
0
0
0
0
0
0
0
0
0
0
1
1
1
1
1
1
1
1
1
1
1
1
1
1
1
1
1
1
1
1
1
1
1
1
1
1
1
1
1
1
1
1
1
1
1
1
1
1
1
1
1
1
1
1
1
1
1
1
1
1
1
1
1
1
1
1
1
1
1
1
1
1
1
1
1
1
1
1
1
1
1
1
1
1
1
1
1
1
1
1
1
1
1
1
1
1
1
1
1
1
1
1
1
1
1
1
1
1
1
1
1
1
1
1
1
1
1
1
1
1
1
1
1
1
1
1
1
1
1
1
1
1
1
1
1
1
1
1
1
1
1
1
1
1
1
1
1
1
1
1
1
1
1
1
1
1
1
1
1
1
1
2
2
2
2
2
2
2
2
2
2
2
1
1
1
1
1
1
1
1
1
1
1
1
1
1
1
1
1
1
1
1
1
1
1
1
1
1
1
1
1
1
1
1
1
0
0
0
0
0
0
0
0
0
0
0
0
0
0
0
0
0
0
0
0
0
0
0
0
0
0
0
0
0
0
0
0
0
0
0
0
0
0
0
0
0
0
0
0
0
0
0
0
0
0
0
0
0
0
0
0
0
0
0
0
0
0
0
0
0
0
0
0
0
0
0
0
0
0
0
0
0
0
0
0
0
0
0
0
0
0
0
0
0
0
0
0
0
0
0
0
0
0
0
0
0
0
0
0
0
0
0
0
0
0
0
0
0
0
0
0
0
0
0
0
0
0
0
0
0
0
0
0
0
0
0
0
0
0
0
0
0
0
0
0
0
0
0
0
0
0
0
0
0
0
0
0
0
0
0
0
0
0
0
0
0
0
0
0
0
0
0
0
0
0
0
0
0
0
0
0
0
0
0
0
0
0
0
0
0
0
0
0
0
0
0
0
0
0
0
0
0
0
0
0
0
0
0
0
0
0
0
0
0
0
0
0
0
0
0
0
0
0
0
0
0
0
0
0
0
0
0
0
0
0
0
0
0
0
0
0
0
0
0
0
0
0
0
0
0
0
0
0
0
0
0
0
0
0
0
0
0
0
0
0
0
0
0
0
0
0
0
0
0
0
0
0
0
0
0
0
0
0
0
0
0
0
0
0
0
0
0
0
0
0
0
0
0
0
0
0
0
0
0
0
0
0
0
0
0
0
0
0
0
0
0
0
0
0
0
0
0
0
0
0
0
0
0
0
0
0
0
0
0
0
0
0
0
0
0
0
0
0
0
0
0
0
0
0
0
0
0
0
0
0
0
0
0
0
0
0
0
0
0
0
0
0
0
0
0
0
0
0
0
0
0
0
0
0
0
0
0
0
0
0
0
0
0
0
0
0
0
0
0
0
0
0
0
0
0
0
0
0
0
0
0
0
0
0
0
0
0
0
0
0
0
0
0
0
0
0
0
0
0
0
0
0
0
0
0
0
0
0
0
0
0
0
0
0
0
0
0
0
0
0
0
0
0
0
0
0
0
0
0
0
0
0
0
0
0
0
0
0
0
0
0
0
0
0
0
0
0
0
0
0
0
0
0
0
0
0
0
0
0
0
0
0
0
0
0
0
0
0
0
0
0
0
0
0
0
0
0
0
0
0
0
0
0
0
0
0
0
0
0
0
0
0
0
0
0
0
0
0
0
0
0
0
0
0
0
0
0
0
0
0
0
0
0
0
0
0
0
0
0
0
0
0
0
0
0
0
0
0
0
0
0
0
0
0
0
0
0
0
0
0
0
0
0
0
0
0
0
0
0
0
0
0
0
0
0
0
0
0
0
0
0
0
0
0
0
0
0
0
0
0
0
0
0
0
0
0
0
0
0
0
0
0
0
0
0
0
0
0
0
0
0
0
0
0
0
0
0
0
0
0
0
0
0
0
0
0
0
0
0
0
0
0
0
0
0
0
0
0
0
0
0
0
0
0
0
0
0
0
0
0
0
0
0
0
0
0
0
0
0
0
0
0
0
0
0
0
0
0
0
0
0
0
0
0
0
0
0
0
0
0
0
0
0
0
0
0
0
0
0
0
0
0
0
0
0
0
0
0
0
0
0
0
0
0
0
0
0
0
0
0
0
0
0
0
0
0
0
0
0
0
0
0
0
0
0
0
0
0
0
0
0
0
0
0
0
0
0
0
0
0
0
0
0
0
0
0
0
0
0
0
0
0
0
0
0
0
0
0
0
0
0
0
0
0
0
0
0
0
0
0
0
0
0
0
0
0
0
0
0
0
0
0
0
0
0
0
0
0
0
0
0
0
0
0
0
0
0
0
0
0
0
0
0
0
0
0
0
0
0
0
0
0
0
0
0
0
0
0
0
0
0
0
0
0
0
0
0
0
0
0
0
0
0
0
0
0
0
0
0
0
0
0
0
0
0
0
0
0
0
0
0
0
0
0
0
0
0
0
0
0
0
0
0
0
0
0
0
0
0
0
0
0
0
0
0
0
0
0
0
0
0
0
0
0
0
0
0
0
0
0
0
0
0
0
0
0
0
0
0
0
0
0
0
0
0
0
0
0
0
0
0
0
0
0
0
0
0
0
0
0
0
0
0
0
0
0
0
0
0
0
0
0
0
0
0
0
0
0
0
0
0
0
0
0
0
0
0
0
0
0
0
0
0
0
0
0
0
0
0
0
0
0
0
0
0
0
0
0
0
0
0
0
0
0
0
0
0
0
0
0
0
0
0
0
0
0
0
0
0
0
0
0
0
0
0
0
0
0
0
0
0
0
0
0
0
0
0
0
0
0
0
0
0
0
0
0
0
0
0
0
0
0
0
0
0
0
0
0
0
0
0
0
0
0
0
0
0
0
0
0
0
0
0
0
0
0
0
0
0
0
0
0
0
2
2
2
2
2
2
2
2
2
2
2
2
2
2
2
2
2
2
2
2
2
3
3
3
3
3
3
3
3
3
3
3
3
3
3
3
3
3
3
3
3
3
3
3
3
3
3
3
3
4
4
4
4
4
4
4
4
4
4
4
4
4
4
4
4
4
4
4
4
4
4
4
4
4
4
4
4
4
4
4
4
4
4
4
4
4
4
4
4
4
4
4
4
4
4
4
4
4
4
4
4
4
4
4
4
4
4
4
4
4
5
5
5
5
5
5
5
5
5
5
5
5
5
5
5
5
5
5
5
5
5
5
5
5
5
5
5
5
5
5
5
5
5
5
5
5
5
5
4
5
5
5
5
5
6
6
6
6
6
6
6
6
6
6
6
6
6
7
7
7
7
7
7
6
6
6
6
6
6
6
6
6
6
6
6
6
6
6
6
6
6
6
6
6
6
6
6
5
5
5
5
5
5
5
5
5
5
5
5
5
5
5
5
5
5
5
5
5
5
5
5
5
5
5
5
5
5
5
5
5
5
5
5
5
5
5
5
8
8
11
13
13
13
13
13
13
13
13
13
13
14
14
14
14
14
14
14
14
14
14
14
14
14
13
13
13
13
13
13
13
13
13
13
13
13
15
14
14
14
14
14
14
13
13
13
13
13
13
13
13
13
13
13
14
14
14
14
14
14
15
15
15
15
15
15
16
15
14
14
14
14
14
14
16
17
18
18
18
18
18
18
18
18
18
18
18
18
18
18
18
18
18
18
18
18
17
17
17
17
17
17
16
16
16
16
16
16
16
16
16
16
16
16
16
16
18
18
18
18
17
17
17
17
17
17
17
17
17
17
17
18
18
18
18
18
18
18
18
18
16
16
16
16
16
17
17
17
17
17
19
19
19
19
19
19
19
19
18
17
17
16
16
16
16
17
18
18
18
18
18
18
17
17
17
17
17
17
16
16
16
16
16
16
16
16
15
15
15
15
15
15
15
15
14
14
14
14
14
13
13
13
12
12
12
12
12
12
12
13
13
14
13
13
13
13
14
14
14
14
14
13
13
17
17
17
17
16
16
16
17
17
17
16
16
16
16
16
16
16
16
16
16
16
16
16
16
16
16
16
16
16
16
16
16
15
15
15
15
15
15
15
15
15
15
15
15
15
14
15
15
15
15
15
15
15
14
14
14
14
13
12
12
12
12
12
12
12
12
13
13
13
13
12
12
12
12
11
11
11
11
11
11
11
11
11
11
11
11
11
11
11
11
11
11
11
11
11
11
11
11
11
11
11
11
11
11
11
11
11
11
11
11
11
11
11
11
11
11
11
11
11
11
11
11
12
12
13
13
13
13
13
13
13
13
13
11
11
11
11
11
11
11
11
11
11
11
11
11
11
10
10
10
9
11
11
11
12
12
11
11
11
11
11
11
12
13
13
13
13
12
12
12
12
11
11
11
11
11
10
10
11
12
12
12
12
12
11
11
11
11
11
11
11
11
11
11
11
11
13
13
14
14
14
14
14
15
16
16
16
16
16
16
16
16
16
16
16
16
16
16
16
16
16
16
16
16
16
16
16
16
16
16
16
16
17
17
17
17
17
17
17
17
17
17
17
17
17
17
17
16
16
16
16
15
15
15
15
15
15
15
15
15
14
14
14
14
14
14
14
14
14
14
14
14
14
14
13
13
14
14
14
14
14
13
13
13
14
14
13
12
12
12
11
11
11
12
13
13
13
13
13
13
13
13
13
13
13
13
13
15
15
15
15
15
15
15
15
15
15
15
15
15
15
15
15
15
15
15
15
15
15
15
15
15
15
15
16
16
16
16
16
16
16
16
15
15
15
15
15
15
15
15
15
15
15
15
15
15
15
15
15
15
15
15
15
15
15
15
15
15
15
15
15
15
15
14
13
13
13
13
13
13
13
13
13
13
13
13
13
13
13
13
13
13
13
13
13
13
13
13
13
11
11
11
11
11
11
11
10
10
11
11
11
11
11
10
10
13
13
13
13
13
13
14
14
17
18
18
18
19
19
19
19
19
20
22
22
22
21
20
17
17
18
18
18
19
19
20
20
22
22
22
23
23
23
22
22
22
22
22
22
22
22
22
22
22
22
22
22
22
22
22
22
22
22
22
22
25
24
24
24
24
24
24
24
24
24
24
25
26
26
26
26
25
25
25
25
26
26
26
26
26
26
26
26
26
26
26
26
26
26
26
26
26
26
26
26
26
26
26
26
26
26
27
27
27
27
27
27
27
27
27
27
27
27
27
26
26
26
26
27
27
27
27
27
27
28
28
28
28
28
28
28
28
28
29
28
27
25
25
25
25
25
25
25
25
25
26
27
27
27
27
27
27
27
27
27
27
27
27
27
27
27
27
27
25
25
25
25
25
25
25
25
24
24
24
23
22
22
23
22
21
21
19
19
19
19
19
20
21
22
22
22
22
22
22
21
21
21
21
21
21
21
21
21
21
21
19
19
18
19
19
19
20
20
19
19
21
20
20
20
21
20
20
22
23
23
23
23
23
23
23
23
23
23
23
22
22
21
21
21
21
20
20
20
20
20
20
20
19
19
20
20
20
20
20
20
19
19
19
19
20
20
21
21
21
21
20
20
20
20
20
20
20
20
20
20
20
20
20
20
20
20
20
20
20
20
21
22
22
22
21
21
21
21
22
21
21
24
24
24
24
24
24
24
23
23
22
20
20
19
19
19
19
19
19
19
19
19
19
19
19
19
19
19
19
19
19
19
19
19
19
19
19
19
18
16
16
16
16
17
17
17
18
18
18
18
18
18
18
18
18
18
17
17
17
16
16
16
16
16
16
16
16
16
16
17
17
17
18
18
18
18
16
16
16
16
15
15
17
18
17
16
16
16
19
19
19
19
19
19
19
19
19
19
19
19
19
19
19
19
20
19
20
22
22
22
22
22
21
21
21
21
21
21
21
21
21
21
21
23
23
23
24
24
24
24
24
24
24
24
25
25
25
25
25
25
25
26
26
26
26
26
26
26
26
26
26
26
26
26
26
26
26
26
26
26
25
25
25
25
25
25
25
25
25
25
25
25
25
24
24
24
24
24
24
24
24
24
24
24
27
27
26
26
25
25
25
25
25
27
27
27
27
27
27
27
28
27
27
27
30
30
30
30
31
32
31
30
30
31
31
31
30
30
30
30
31
31
30
31
32
32
31
31
33
32
33
33
33
33
33
33
33
33
33
34
35
35
36
36
35
34
34
34
34
34
34
34
33
34
33
33
33
33
33
33
33
33
33
33
33
33
33
33
33
33
33
33
33
33
32
31
31
30
30
30
30
30
30
30
30
30
30
30
30
30
30
30
30
30
30
29
28
28
27
27
27
27
27
27
27
27
27
27
27
27
27
27
27
27
27
27
27
26
26
25
25
25
25
25
24
24
27
28
28
28
29
29
27
28
28
27
27
28
30
32
34
33
33
33
33
33
33
33
33
33
33
33
33
33
33
33
33
33
33
33
32
32
33
33
33
33
33
33
33
33
33
33
31
31
30
30
31
31
31
31
32
32
32
31
32
32
32
32
30
30
29
29
29
29
28
28
27
27
27
27
27
28
28
29
29
29
29
29
29
29
29
29
29
28
28
28
28
28
28
28
28
28
29
30
30
30
29
28
28
28
28
28
28
28
28
28
27
27
27
27
27
28
28
27
27
27
27
26
26
25
25
25
23
24
24
24
25
24
24
24
24
24
24
24
24
25
25
25
25
25
24
24
24
24
24
24
24
24
22
22
22
20
20
20
20
20
20
20
20
21
21
20
19
19
18
18
18
18
18
20
21
23
24
24
23
23
23
23
23
23
23
23
23
23
23
23
24
24
22
23
23
23
22
22
22
22
22
22
22
21
21
21
21
20
20
20
20
20
20
20
20
20
20
20
20
20
20
19
19
19
19
19
19
19
19
19
19
19
19
19
16
15
15
15
15
16
14
14
14
12
12
12
12
12
12
12
12
12
12
12
12
12
12
12
12
12
12
12
12
12
12
12
12
12
12
12
12
12
12
12
12
11
11
11
11
11
11
11
12
12
12
12
12
12
12
12
12
12
12
12
12
12
12
12
12
11
11
11
11
11
11
11
11
11
11
11
10
10
10
10
11
11
11
11
11
11
11
11
11
11
11
11
11
11
11
11
10
10
9
10
10
10
9
9
8
8
8
8
8
8
8
8
8
8
8
8
8
8
8
8
8
8
8
8
8
8
8
8
8
8
8
8
8
8
8
8
8
8
8
8
10
10
10
10
10
10
11
11
11
11
11
11
11
11
11
11
11
11
11
11
10
10
10
10
10
10
10
9
9
9
9
9
9
9
9
9
9
10
10
10
10
10
10
11
11
11
11
11
11
11
11
11
11
11
11
11
11
11
11
10
10
10
10
9
9
9
9
9
9
9
9
9
9
9
9
9
9
9
8
8
8
8
8
8
8
8
8
8
8
8
8
8
8
8
8
8
8
8
8
8
8
8
8
8
8
8
8
8
8
8
8
8
8
8
8
8
8
8
8
8
8
8
8
8
8
8
8
7
7
7
7
7
6
6
6
6
6
6
6
6
6
7
7
8
8
8
8
8
8
8
8
8
7
7
7
7
6
6
6
6
5
5
5
5
5
5
5
5
5
5
5
5
5
5
5
5
5
5
5
5
5
5
5
5
5
5
5
5
5
5
5
5
4
4
4
4
4
4
4
4
4
4
4
4
4
4
3
2
2
2
2
2
2
2
2
2
2
2
2
2
2
2
2
2
2
2
2
2
2
2
2
2
2
2
2
2
2
2
2
2
2
2
2
2
2
2
2
2
2
2
2
2
2
2
2
2
2
2
4
8
8
8
9
9
10
10
11
11
11
11
11
11
11
11
11
11
11
11
11
11
11
11
10
10
10
10
10
10
10
10
10
10
10
10
10
10
10
10
10
10
10
10
10
10
10
10
10
10
10
10
10
10
10
10
9
10
10
10
10
10
10
10
11
11
11
11
11
11
11
11
11
11
11
11
11
11
11
11
11
11
11
11
11
11
11
11
11
11
11
11
11
11
11
11
11
13
13
13
13
13
14
13
14
14
15
15
15
15
15
15
15
15
15
15
15
15
15
15
15
15
14
14
14
14
14
14
14
14
14
14
14
14
14
14
14
14
14
14
14
14
14
13
13
13
13
13
13
13
13
13
13
12
12
13
13
13
13
13
13
13
13
13
13
13
13
13
13
13
13
13
13
13
13
12
12
12
11
11
11
11
11
11
11
11
11
11
11
11
11
11
11
11
11
11
11
11
11
11
11
11
11
11
11
9
9
9
9
9
8
9
9
9
9
8
8
8
8
8
8
8
8
8
8
8
8
9
9
9
11
12
12
13
13
13
13
13
13
13
13
13
13
13
13
13
13
13
13
13
13
13
13
13
13
14
14
14
14
14
14
14
14
14
14
14
14
14
14
14
14
14
14
14
15
14
15
15
13
13
13
13
13
13
13
13
13
13
13
15
15
15
14
14
14
13
13
13
13
14
14
16
16
16
16
16
16
16
16
16
16
16
16
16
16
16
16
16
16
16
16
18
18
19
19
19
19
23
26
26
27
27
27
27
28
32
32
33
33
33
33
33
33
33
33
32
32
32
32
32
32
30
30
30
30
30
30
30
30
30
30
30
30
28
27
27
27
27
25
25
25
25
25
25
25
25
25
25
25
25
25
25
25
25
25
25
25
25
25
25
25
27
32
34
36
36
39
39
39
39
39
39
39
39
38
38
38
39
39
39
38
38
38
38
38
38
36
36
36
36
36
36
36
36
36
36
36
36
36
36
36
36
36
36
36
36
36
36
36
36
36
36
36
36
36
36
36
36
36
36
36
36
36
36
36
36
36
36
36
36
36
36
36
36
36
36
34
34
34
34
33
33
33
33
33
33
33
33
33
33
33
32
31
31
31
31
31
30
30
29
29
28
28
28
27
27
27
26
22
22
22
21
21
20
19
19
19
19
19
19
19
19
18
18
18
19
19
20
20
21
21
22
22
22
22
22
22
22
22
22
22
22
21
20
20
20
20
20
20
21
21
21
19
19
20
20
21
21
21
21
21
22
21
21
21
22
21
21
21
20
20
20
20
20
20
20
20
20
20
20
20
20
19
19
18
17
16
16
16
17
17
17
17
16
16
16
16
16
16
16
16
16
16
16
16
16
16
17
17
17
16
16
16
16
16
16
16
16
16
16
16
16
16
16
16
17
17
17
17
16
16
16
16
16
16
16
16
16
16
16
16
16
16
16
16
16
16
16
16
16
16
16
16
16
16
15
15
15
15
15
15
15
15
15
15
15
15
15
14
14
14
14
14
14
14
14
14
14
14
13
13
13
13
13
13
13
13
13
14
14
13
13
13
15
15
16
16
16
15
16
16
16
15
15
15
14
14
14
14
15
13
14
16
16
16
14
14
13
13
13
13
13
13
13
13
13
13
13
12
12
12
13
13
13
13
13
16
15
15
17
19
20
22
22
22
22
22
22
22
22
22
22
22
22
22
22
22
24
24
24
24
24
24
25
24
25
25
25
25
25
25
25
25
25
25
25
25
26
27
27
27
27
27
27
27
27
27
27
27
28
29
33
32
33
34
36
36
36
35
35
35
36
36
36
36
36
36
36
39
39
39
39
39
39
39
39
39
39
39
38
38
38
38
38
38
38
40
40
40
41
43
43
43
43
43
43
43
42
43
45
44
44
44
47
47
48
47
47
47
47
47
47
47
47
47
47
47
47
47
47
48
48
48
48
48
48
48
48
48
48
49
48
48
48
48
48
48
48
52
52
53
53
53
53
53
52
52
52
52
52
52
52
52
52
52
52
52
52
51
51
51
50
50
49
49
48
51
54
55
61
63
67
69
69
69
67
67
67
67
67
66
66
64
61
61
61
61
61
61
61
61
61
61
61
61
60
58
58
56
55
55
52
52
52
52
52
52
52
52
52
52
53
53
53
52
52
48
48
48
46
46
46
46
47
49
50
50
52
52
52
52
52
52
52
50
50
47
47
46
46
52
52
52
53
53
53
54
55
56
56
56
56
56
56
56
55
55
55
55
55
55
55
55
55
55
55
53
53
53
53
53
53
53
53
53
53
53
53
53
53
53
55
55
55
54
54
54
54
54
55
54
54
54
54
54
53
52
50
47
49
49
49
50
52
52
49
47
48
47
48
61
61
102
120
144
150
166
226
298
300
309
318
318
332
334
334
334
333
337
338
339
339
339
339
339
341
342
342
342
342
342
341
342
342
342
342
341
340
340
340
340
340
340
339
339
339
339
338
338
337
337
337
337
337
342
342
344
343
342
342
343
345
347
350
366
393
396
405
405
405
405
405
406
406
410
411
410
408
408
409
409
409
409
408
408
408
406
406
406
406
407
408
406
406
406
408
407
406
406
406
404
404
403
403
403
403
402
401
402
403
407
409
411
409
409
408
408
400
398
398
407
411
427
429
429
445
444
440
440
439
440
440
440
435
433
435
427
427
431
432
429
429
420
419
413
410
403
399
398
400
396
388
381
374
373
376
388
393
408
419
418
416
415
416
417
432
436
450
454
462
464
467
503
521
519
523
521
526
526
544
546
571
575
576
582
576
580
576
576
574
574
577
573
569
568
567
563
556
556
556
556
556
559
559
557
557
555
547
548
554
554
560
565
562
565
565
563
559
559
563
566
588
590
590
586
582
573
572
573
573
573
575
573
573
573
570
571
565
558
556
552
544
544
543
537
525
523
518
518
509
509
508
496
496
495
495
495
495
494
492
491
490
484
483
479
479
479
476
473
471
468
468
465
465
462
463
460
462
457
452
452
448
449
460
459
457
456
445
440
440
440
433
430
425
420
410
410
409
382
383
377
372
370
370
365
363
363
363
364
365
370
359
354
339
331
337
333
331
331
322
322
323
331
331
331
331
332
331
328
326
323
323
323
318
314
299
299
299
298
294
283
277
270
267
267
267
267
261
261
251
253
256
259
258
248
248
246
247
246
257
261
261
264
264
262
262
263
254
246
256
253
256
257
251
248
247
248
248
247
247
245
240
241
242
244
259
268
276
274
275
266
265
267
276
278
281
280
284
290
306
306
339
342
346
353
360
358
357
357
356
366
373
374
375
377
387
387
387
387
388
390
431
440
467
498
504
502
516
517
518
519
520
511
498
495
492
490
490
493
501
503
502
502
501
502
504
508
507
507
507
505
504
504
504
503
503
504
504
504
503
502
501
501
501
501
500
500
498
496
494
492
492
491
490
490
490
490
490
490
488
485
485
485
486
486
486
485
485
484
483
481
481
480
480
473
470
462
464
465
465
463
459
459
457
456
456
456
456
456
455
453
449
450
449
448
448
444
445
463
469
495
511
525
552
557
562
564
564
564
558
559
559
561
559
550
547
536
513
510
502
501
498
487
484
466
462
465
468
470
471
474
459
454
459
470
484
487
485
476
473
470
470
468
463
463
464
464
464
465
458
457
453
452
448
430
429
431
429
430
437
439
431
426
426
425
425
426
427
427
427
429
435
439
437
442
447
448
435
423
423
422
420
420
419
420
421
420
425
415
414
415
420
420
426
427
427
420
418
421
420
421
439
455
472
471
470
470
464
465
471
470
474
471
470
446
447
448
443
442
442
439
439
439
439
439
436
437
430
424
424
424
424
429
430
426
427
421
418
409
406
406
401
394
389
385
382
382
392
392
397
404
400
399
398
398
406
409
415
416
417
410
403
399
399
402
402
398
399
400
401
406
405
406
406
405
405
406
406
406
408
405
403
401
400
400
399
397
397
397
395
391
387
387
387
387
382
383
381
379
368
362
358
359
357
357
353
354
355
353
355
351
351
353
353
359
352
355
348
330
336
334
334
348
347
342
333
338
334
328
330
328
312
313
312
308
308
308
306
290
290
288
288
287
285
281
281
281
280
279
279
275
271
270
270
272
272
270
270
269
270
265
265
265
265
265
264
264
264
264
264
264
255
255
249
248
247
245
238
238
238
238
237
236
236
236
236
235
232
231
231
232
232
232
232
229
225
225
225
225
225
225
225
222
222
222
222
221
219
215
215
214
214
210
197
192
194
194
193
188
188
185
186
185
186
186
186
182
182
182
182
183
183
183
181
181
181
181
179
178
175
173
172
172
170
169
166
165
164
159
158
158
159
157
159
175
189
201
210
211
208
207
197
192
192
192
193
195
194
192
195
194
200
213
213
214
214
223
220
224
224
225
225
223
220
231
268
278
284
292
283
278
306
307
327
336
346
373
382
387
386
401
402
403
410
413
417
423
423
431
432
434
436
437
441
442
442
444
444
443
441
441
441
442
442
445
448
449
455
455
454
454
451
451
459
459
459
461
462
461
461
461
461
461
461
460
460
460
461
460
462
463
464
463
466
465
465
465
464
463
462
462
462
462
462
461
460
459
456
455
455
454
454
454
454
450
449
442
442
442
442
442
440
440
440
439
436
436
436
436
436
436
436
436
436
436
436
436
436
437
437
437
437
437
438
439
439
439
439
437
434
434
429
427
427
425
419
415
415
408
407
405
406
399
394
391
384
384
381
378
378
378
377
377
373
372
367
363
357
356
356
345
345
343
341
334
324
320
314
313
314
305
303
298
287
287
287
285
279
279
275
275
273
270
270
270
270
265
265
264
262
262
259
248
240
240
238
238
237
233
217
212
209
206
203
200
197
196
195
189
185
184
184
183
169
161
144
129
124
122
116
103
98
99
89
83
83
82
74
64
64
66
64
58
61
54
54
58
58
58
58
58
58
58
58
58
56
55
55
55
55
55
55
55
55
55
55
55
55
53
53
53
53
53
53
53
52
52
52
52
52
52
52
52
51
50
50
50
49
49
48
47
47
47
48
48
49
49
49
49
50
47
47
47
47
50
54
64
65
64
64
64
64
64
64
64
64
68
67
67
72
71
72
74
75
77
77
77
77
77
77
77
77
77
77
77
77
77
77
77
77
77
77
77
77
77
77
77
77
77
77
77
77
77
78
78
77
76
76
76
75
75
77
77
75
75
80
79
80
91
97
103
101
104
108
109
112
114
114
114
114
114
114
114
114
114
113
113
113
113
113
113
113
112
112
112
111
111
111
111
111
111
111
111
111
111
111
111
110
110
110
111
111
111
111
111
110
110
110
110
110
110
111
111
109
109
108
108
111
111
111
111
109
108
104
105
105
105
108
107
108
110
110
111
111
111
111
111
111
111
113
116
117
117
115
115
115
115
115
115
114
114
111
109
111
110
111
112
112
114
114
113
114
114
117
117
119
118
118
118
114
113
114
113
113
110
111
111
108
107
105
105
107
107
106
105
103
103
103
103
103
99
98
96
94
94
94
94
92
92
91
91
91
91
91
91
91
89
88
87
86
86
86
86
86
86
86
85
85
84
84
83
83
83
82
82
81
80
80
80
80
80
80
78
78
78
78
78
77
77
77
76
72
72
72
72
71
71
69
69
70
70
68
67
65
64
64
64
64
63
61
61
61
62
61
61
61
61
61
61
61
61
61
61
61
60
57
57
57
55
53
53
53
53
53
53
53
52
52
52
52
52
46
45
46
44
44
44
44
43
43
43
42
42
42
42
43
43
43
42
41
41
40
39
39
39
39
40
39
39
39
39
39
38
38
38
38
38
39
38
34
36
35
36
36
38
37
38
38
38
38
38
39
39
39
39
39
39
39
39
39
39
39
39
38
37
38
43
44
44
43
46
45
47
50
50
52
52
52
51
51
51
52
52
52
52
52
52
52
52
52
52
52
52
52
52
52
53
53
52
52
52
52
52
52
52
52
53
57
57
57
59
59
59
59
61
61
61
61
61
67
68
71
71
71
72
72
72
72
72
72
72
71
71
71
71
71
70
70
71
73
75
75
75
75
75
75
75
75
75
75
75
74
74
74
74
74
72
73
73
74
75
73
73
72
72
72
72
72
74
75
78
78
78
78
78
78
78
78
78
78
78
77
76
76
76
76
76
76
75
75
75
75
73
73
73
73
78
77
78
78
78
78
80
79
79
79
80
80
80
80
80
79
78
78
78
78
79
79
79
77
77
77
77
76
76
77
77
77
77
75
75
75
75
75
72
73
74
74
73
73
71
71
71
72
72
71
71
70
69
69
69
69
66
64
64
63
63
61
59
56
56
56
55
55
56
57
57
59
59
58
62
63
64
64
64
64
64
64
61
61
60
60
60
60
60
60
60
60
60
60
60
60
60
60
58
57
58
58
58
58
58
58
57
57
55
55
55
55
55
55
54
52
52
52
51
52
52
52
52
52
52
52
52
52
52
52
52
52
52
51
51
51
51
51
51
51
51
51
51
50
49
49
49
49
49
49
49
47
47
47
47
47
47
46
46
46
46
46
46
46
46
46
46
46
46
46
46
46
45
45
44
41
41
41
38
38
38
31
31
31
30
18
17
16
15
15
13
13
13
13
13
13
13
13
13
13
13
13
13
13
13
11
11
11
11
11
11
11
9
8
5
5
5
4
4
3
4
4
4
4
4
4
3
3
3
3
3
3
3
3
3
3
3
3
3
3
3
3
3
3
3
3
3
3
3
3
3
3
3
3
3
3
3
3
3
3
3
3
3
3
3
3
3
3
3
3
3
3
3
3
3
3
3
3
3
3
3
3
3
3
3
3
3
3
3
3
2
2
2
2
2
2
2
2
2
2
2
2
2
2
2
2
2
2
2
2
2
2
2
2
2
2
2
2
2
2
2
2
2
2
2
2
2
2
2
2
2
2
2
2
2
2
2
2
2
2
2
2
2
2
2
2
2
2
2
2
2
2
2
2
2
2
2
2
2
2
2
2
2
2
1
1
1
1
1
1
1
1
1
1
1
1
1
1
1
1
1
1
1
1
1
1
1
0
0
0
0
0
0
0
0
0
0
0
0
0
0
0
0
0
0
0
0
1
1
1
1
1
1
1
1
1
1
1
1
1
1
1
1
1
1
1
1
1
1
1
1
1
1
1
0
0
0
0
0
0
0
0
0
0
0
0
0
0
0
0
0
0
0
0
0
0
0
0
0
0
0
0
0
0
0
0
0
0
0
0
0
0
0
0
0
0
0
0
0
0
0
0
0
0
0
0
0
0
1
1
1
1
2
2
2
2
2
2
2
2
2
2
2
2
2
2
2
2
2
2
2
2
2
2
2
2
2
2
2
2
2
2
2
2
2
2
2
2
2
2
2
2
2
2
2
2
2
2
2
2
2
2
2
2
2
2
2
2
2
2
2
2
2
2
2
2
2
2
2
2
2
2
2
2
2
2
2
1
1
1
1
1
1
1
1
1
1
1
1
1
1
1
1
1
1
1
1
1
1
1
1
1
1
1
1
1
1
1
1
1
1
1
1
1
1
1
1
1
1
1
1
1
0
0
0
0
0
0
0
0
0
0
0
0
0
0
0
0
0
0
0
0
0
0
0
0
0
0
0
0
0
0
0
0
0
0
0
0
0
0
0
0
0
0
0
0
0
0
0
0
0
0
0
0
0
0
0
0
0
0
0
0
0
0
0
0
0
0
0
0
0
0
0
0
0
0
0
0
0
0
0
0
0
0
0
0
0
0
0
0
0
0
0
0
0
0
0
0
0
0
0
0
0
0
0
0
0
0
0
0
0
0
0
0
0
0
0
0
0
0
0
0
0
0
0
0
0
1
1
1
1
1
1
1
1
1
1
1
1
1
1
1
1
1
1
1
1
1
1
1
1
1
1
1
1
1
1
1
1
1
1
1
1
1
1
1
0
0
0
0
0
0
0
0
0
0
0
0
0
0
0
0
0
0
0
0
0
0
0
0
0
0
0
0
0
0
0
0
0
0
0
0
0
0
0
0
0
0
0
0
0
0
0
0
0
0
0
0
0
0
0
0
0
0
0
0
0
0
0
0
0
0
0
0
0
0
0
0
0
0
0
0
0
0
0
0
0
0
0
0
0
0
0
0
0
0
0
0
0
0
1
1
1
1
1
1
1
1
1
1
1
1
1
1
1
1
1
1
1
1
1
1
1
1
1
1
1
1
1
1
1
1
0
0
0
0
0
0
0
0
0
0
0
0
0
0
0
0
0
0
0
0
0
0
0
0
0
0
0
0
0
0
0
0
0
1
1
1
1
1
1
1
1
1
1
2
2
2
2
2
2
2
2
2
2
2
2
2
2
2
2
2
2
2
2
2
2
2
2
2
2
2
2
2
2
2
2
2
2
2
2
2
2
2
2
2
2
2
2
2
2
2
2
2
2
2
2
2
2
2
2
2
2
2
2
2
2
2
2
2
2
2
2
2
2
2
2
2
2
2
2
2
2
2
2
2
2
2
2
2
2
2
2
2
2
2
2
2
2
2
2
2
2
2
2
2
2
2
2
2
2
2
2
2
2
2
2
2
2
2
2
2
2
2
2
2
2
2
2
2
2
2
2
2
2
2
2
2
2
2
2
2
2
2
2
2
2
1
1
1
1
1
1
1
1
1
1
1
1
1
1
1
1
1
1
1
1
1
1
1
1
1
1
1
1
1
1
1
1
1
1
1
1
1
1
1
1
1
1
1
1
1
1
1
1
1
0
0
0
0
0
0
0
0
0
0
0
0
0
0
0
0
0
0
0
0
0
0
0
0
0
0
0
0
0
0
0
0
0
0
0
0
0
0
0
0
0
0
0
0
0
1
1
1
1
1
1
1
1
1
1
1
1
1
1
1
1
1
1
1
1
1
1
1
1
1
1
1
1
1
1
1
1
1
1
1
1
1
1
1
2
2
2
2
2
2
2
2
2
2
2
2
2
2
2
2
2
2
2
2
2
2
2
2
2
2
2
2
2
2
2
2
2
2
2
2
2
2
2
2
2
2
2
2
2
2
2
2
2
2
2
2
2
2
2
2
2
2
2
2
2
2
2
2
2
3
3
3
3
3
3
3
3
3
3
3
3
3
3
3
3
3
3
3
3
3
3
3
3
3
3
3
3
3
3
3
3
3
3
3
3
3
3
3
3
3
3
3
3
3
3
3
3
3
3
3
3
3
3
3
3
3
3
3
3
3
3
3
3
3
3
3
3
3
3
3
3
3
3
3
3
3
3
3
3
3
3
2
2
2
2
2
2
2
2
2
2
2
2
2
2
2
2
2
2
2
2
2
2
2
2
2
2
2
2
2
2
2
2
2
2
2
2
2
2
2
2
2
2
2
2
2
2
2
2
2
2
2
2
1
1
1
1
1
1
1
1
1
1
1
1
1
1
1
1
1
1
1
1
1
1
1
1
1
1
1
1
1
1
1
1
1
1
1
1
1
1
1
0
0
0
0
0
0
0
0
0
0
0
0
0
0
0
0
0
0
0
0
0
0
0
0
0
0
0
0
0
0
0
0
0
0
0
0
0
0
0
0
0
0
0
0
0
0
0
0
0
0
0
0
0
0
0
0
0
0
0
0
0
0
0
0
0
0
0
0
0
0
0
0
0
0
0
0
0
0
0
0
0
0
0
0
0
0
0
0
1
1
1
1
1
1
1
1
1
1
1
1
1
1
1
1
1
1
1
1
1
1
1
1
1
1
1
1
1
1
1
1
1
1
1
1
1
1
1
1
1
1
1
1
1
1
1
1
1
1
1
1
1
1
1
1
1
1
1
1
1
1
1
1
1
1
1
1
1
1
1
1
1
1
1
1
1
1
1
2
2
2
2
2
2
2
2
2
2
2
2
2
2
2
2
2
2
2
2
2
2
2
2
2
2
2
2
2
2
2
2
2
2
2
2
2
2
2
2
2
2
2
2
2
2
2
2
2
2
2
2
2
2
2
2
2
2
2
2
2
2
2
2
2
2
2
2
2
2
2
1
1
1
1
1
1
1
1
1
2
2
2
2
2
2
2
2
3
3
3
5
5
5
5
5
5
5
5
5
5
5
5
5
5
5
5
5
5
5
5
5
5
5
5
5
5
5
5
5
5
5
5
5
5
8
8
9
10
10
11
11
11
11
11
11
11
11
11
11
11
11
11
11
11
11
11
11
11
11
11
11
11
11
11
11
11
10
10
10
10
10
10
10
10
10
10
10
10
10
10
10
10
10
10
10
11
11
12
12
12
12
12
12
12
12
12
12
12
12
11
11
12
14
15
15
19
25
25
25
26
26
26
27
28
28
28
28
27
27
27
27
27
29
30
31
32
31
31
31
31
32
33
33
33
34
34
34
34
34
34
35
35
34
34
34
34
34
34
34
34
34
34
34
34
34
34
34
34
34
34
34
34
34
34
34
34
34
34
35
35
34
34
34
35
35
35
34
34
34
34
34
34
34
34
34
35
34
36
36
36
36
36
36
36
36
36
36
36
36
36
36
36
36
36
36
36
36
36
36
36
36
36
36
36
36
36
36
36
36
36
36
39
39
39
39
38
44
48
51
51
51
50
51
51
51
51
51
51
50
50
50
50
49
49
50
50
51
51
51
51
51
53
56
57
58
57
57
57
64
64
64
64
64
65
64
64
64
64
64
66
66
69
69
70
69
69
69
69
69
68
68
67
67
68
68
66
66
65
65
65
65
65
65
65
65
65
64
64
63
63
63
61
61
61
61
61
61
61
62
63
63
63
63
63
68
68
67
68
68
68
68
68
68
68
67
67
67
67
67
67
67
67
67
68
68
69
69
69
68
68
68
68
68
68
69
69
68
68
67
67
67
67
67
67
67
66
66
66
66
66
66
66
65
65
65
64
64
64
63
60
58
58
58
58
58
58
58
56
55
52
52
50
50
50
49
47
47
47
47
44
44
43
43
43
43
42
42
42
42
42
43
41
40
40
37
37
37
37
37
37
36
35
39
39
40
40
39
40
40
41
41
41
41
39
39
39
41
41
41
40
40
39
39
39
39
39
39
38
37
35
34
34
34
34
33
25
25
24
24
24
24
24
24
24
24
24
25
25
25
25
25
26
26
25
25
25
26
26
32
31
30
31
33
33
33
34
34
33
33
32
31
33
33
33
32
33
35
37
39
41
44
46
49
49
50
50
50
52
52
52
52
52
52
52
52
52
52
52
52
53
53
53
53
53
53
53
53
53
53
53
53
54
54
54
54
54
54
54
55
54
54
54
54
54
54
54
54
54
54
54
53
53
53
53
53
53
53
53
55
56
56
56
56
56
56
57
56
56
56
55
55
56
58
60
63
64
65
65
62
64
64
65
66
66
67
67
68
68
68
68
68
68
68
67
69
69
70
69
70
70
69
71
71
70
69
69
69
69
72
70
70
71
71
71
70
71
72
72
72
72
72
72
72
72
69
68
66
67
66
66
65
65
64
64
64
62
62
62
61
60
59
59
58
58
58
58
55
54
56
58
59
58
57
58
59
59
58
58
57
57
56
56
55
55
56
55
54
52
50
49
48
48
48
48
52
53
55
54
53
50
52
52
52
52
52
52
52
52
51
51
50
50
50
50
50
50
50
50
50
49
49
49
49
50
53
54
55
55
55
55
55
55
55
55
55
55
54
54
54
53
53
53
52
52
52
52
52
52
52
50
50
50
47
47
48
48
48
47
47
47
45
45
44
44
44
41
39
39
39
39
39
36
36
36
36
34
33
33
33
33
30
30
32
32
31
31
30
30
30
30
30
33
31
41
47
48
49
49
49
49
48
49
48
48
47
47
47
47
47
48
50
50
50
50
50
50
50
50
50
47
47
47
47
47
45
44
43
43
43
43
43
49
49
49
49
50
51
51
53
55
59
61
61
60
60
59
59
59
59
59
61
63
63
62
61
62
62
63
62
61
61
61
61
61
61
61
61
61
61
61
61
61
61
61
62
62
61
61
60
60
60
60
60
60
60
60
63
66
68
68
68
68
68
69
69
68
68
68
68
68
67
67
67
67
67
67
68
68
67
67
67
67
67
67
68
69
68
68
68
70
71
71
71
71
71
71
71
71
70
70
70
69
70
69
69
70
71
71
71
70
70
70
70
71
71
69
69
67
67
66
66
66
66
66
66
66
66
66
66
66
66
66
65
65
65
65
66
64
64
64
64
64
64
64
65
65
63
66
66
66
66
65
63
63
62
62
61
61
61
61
59
59
61
61
61
59
59
56
56
56
56
52
50
50
50
50
51
51
52
52
53
55
55
55
55
55
54
54
55
56
56
53
52
52
52
52
52
52
50
50
50
49
49
49
49
48
48
48
48
48
48
48
48
48
48
50
50
45
46
47
47
48
48
50
50
50
50
50
50
49
50
47
48
48
51
51
52
52
52
53
53
52
54
61
64
66
65
66
66
69
69
73
79
91
93
94
97
98
100
100
105
105
105
106
106
104
104
105
105
105
106
110
108
108
108
111
116
117
119
119
119
119
120
119
119
119
119
119
120
120
120
120
119
118
116
117
118
118
118
117
117
116
116
116
116
116
115
111
111
111
111
111
111
111
111
111
111
111
111
111
111
111
110
113
112
111
111
111
111
111
111
111
111
111
111
110
110
109
109
110
109
108
109
111
110
111
111
111
113
116
115
118
122
124
127
134
136
139
143
143
143
143
146
147
147
146
145
145
145
147
147
147
148
147
142
142
142
142
142
142
141
141
140
140
134
134
134
131
130
128
127
123
120
119
118
118
119
122
124
124
124
122
124
123
124
126
125
125
127
127
127
127
128
126
122
114
113
113
113
114
113
113
112
112
107
107
107
107
107
107
107
107
105
105
103
104
103
101
103
100
100
102
102
103
103
100
100
102
101
100
101
101
104
112
125
126
130
133
137
139
138
138
139
139
142
142
140
139
139
139
138
137
142
144
146
151
151
150
151
152
152
151
152
151
151
152
152
151
151
151
151
151
151
148
148
148
147
146
144
145
145
145
145
145
145
145
145
145
146
144
142
136
135
135
135
134
133
133
130
132
139
140
144
150
157
156
160
162
157
153
157
158
172
170
171
174
173
175
175
175
178
180
179
181
182
186
189
189
188
188
188
188
188
186
186
186
185
183
183
183
182
182
182
181
181
180
179
179
179
179
175
175
175
172
172
170
170
170
169
169
167
167
167
166
166
164
164
164
164
162
161
159
159
158
156
156
156
155
138
137
134
131
131
130
130
130
130
130
130
130
130
130
130
130
128
128
128
126
126
126
126
125
125
124
124
124
124
124
120
117
109
108
110
111
110
111
106
108
103
97
96
90
88
89
87
80
80
81
80
83
83
82
82
80
80
80
80
81
81
82
81
81
81
80
81
79
78
78
78
78
78
79
80
78
69
69
65
63
62
62
62
64
64
64
64
63
64
64
64
64
61
61
61
61
61
63
63
64
64
63
61
61
61
60
59
59
59
59
59
59
58
59
59
59
59
58
58
58
58
58
58
58
58
58
57
57
57
57
56
56
55
55
55
54
55
54
54
54
53
53
53
53
53
53
53
53
53
52
51
49
49
49
48
48
48
48
48
48
48
47
48
47
49
49
50
50
51
51
51
50
50
49
50
49
47
43
38
38
36
36
36
36
35
35
35
36
38
38
38
38
38
38
37
37
34
33
33
33
32
32
32
32
31
31
31
30
31
32
32
32
32
33
33
33
33
33
33
33
33
33
33
33
33
32
32
30
29
29
29
29
28
28
28
28
27
25
25
25
25
26
26
26
26
26
26
26
26
26
26
26
25
25
24
23
23
23
23
23
23
23
23
23
23
23
23
23
23
22
22
20
20
20
20
20
18
18
18
18
18
18
18
18
18
18
18
18
18
18
18
18
18
18
17
17
17
17
17
17
17
17
17
18
17
17
17
16
16
16
16
16
17
16
16
16
16
17
17
18
18
16
16
16
16
16
18
18
18
18
18
18
18
18
17
16
16
16
16
15
16
15
15
15
15
15
15
15
15
15
15
15
15
15
15
15
15
15
15
15
14
13
13
13
13
13
13
13
13
14
16
18
24
34
34
33
34
33
33
33
33
33
33
33
33
33
33
33
33
33
33
33
33
33
32
33
33
35
35
35
35
34
35
39
39
39
39
39
39
39
39
39
39
39
39
39
39
39
39
39
40
40
40
40
40
40
40
40
40
40
40
40
40
40
40
40
40
40
39
39
39
39
39
42
42
42
42
41
41
41
41
41
44
51
52
62
64
64
64
63
63
64
64
63
64
66
67
69
69
69
70
70
70
70
70
70
72
72
74
74
75
76
77
78
78
78
77
77
77
77
77
77
77
77
77
76
76
75
75
76
75
75
75
74
74
74
74
74
74
74
74
73
72
73
71
70
70
69
69
69
69
68
68
68
68
68
67
67
67
66
64
64
64
63
61
58
58
58
58
58
58
58
56
56
56
56
56
56
56
56
56
56
56
56
56
57
58
55
55
55
60
59
59
58
58
57
57
56
57
57
57
57
56
56
56
57
57
55
55
55
55
55
57
56
56
56
54
52
52
52
52
52
50
50
50
47
46
46
46
46
45
44
44
47
47
47
47
46
42
42
42
42
42
42
42
41
43
43
43
43
43
43
43
43
43
43
42
41
41
41
42
42
41
41
40
40
40
43
45
46
46
46
44
44
44
44
44
44
44
44
44
44
44
44
44
44
44
44
44
41
41
41
41
41
41
41
41
41
44
47
47
49
49
50
51
53
52
52
57
58
58
58
59
59
58
58
57
57
57
56
55
55
55
55
56
56
55
56
56
56
56
55
53
53
54
57
55
56
57
58
57
56
58
58
57
57
56
55
55
55
58
58
57
57
58
58
58
58
58
58
58
58
58
58
58
57
57
57
55
55
56
57
57
56
56
56
55
55
55
55
55
55
55
55
55
55
55
55
55
55
55
55
54
54
53
53
53
52
51
51
51
51
51
51
51
51
51
51
50
50
50
50
50
50
49
49
49
49
48
48
48
48
48
48
48
48
48
48
47
47
46
46
46
45
45
44
44
44
44
44
44
33
33
32
31
31
31
31
31
31
31
31
29
29
28
28
27
25
25
25
25
25
25
27
26
27
27
27
27
27
27
27
42
46
46
48
48
50
50
50
50
50
49
48
49
49
49
49
48
49
49
49
49
47
47
47
47
48
49
50
51
52
52
52
52
54
55
55
54
55
55
56
55
55
55
55
54
54
54
54
54
54
54
54
54
54
54
54
54
54
54
54
54
61
61
61
61
61
60
60
61
61
61
61
61
61
61
61
61
61
61
60
60
60
60
60
58
58
58
58
58
58
58
57
57
58
58
60
60
60
60
60
60
60
60
60
60
59
59
59
61
62
62
62
62
61
60
60
60
60
60
60
59
59
59
59
59
59
62
62
62
63
65
66
66
66
66
66
66
66
66
66
66
64
64
64
64
65
64
65
66
66
65
62
62
61
61
61
61
59
59
59
57
55
55
55
54
51
51
51
50
50
50
50
50
49
49
49
49
49
48
48
46
47
47
48
48
48
48
49
45
45
47
47
47
47
44
47
48
48
49
49
49
49
49
48
47
45
44
43
43
43
43
43
41
41
41
41
40
41
41
41
41
42
43
43
43
43
43
43
43
43
43
43
41
41
41
39
39
39
39
39
41
41
41
41
41
41
41
41
41
41
40
39
38
38
38
37
37
37
37
37
36
35
33
33
32
32
32
31
31
31
30
30
30
30
30
30
31
31
31
31
30
30
29
29
29
29
30
30
30
30
29
25
25
25
25
25
24
24
23
23
23
23
23
23
23
23
23
23
23
23
22
22
22
22
22
22
21
21
21
21
21
22
22
22
22
21
21
23
22
22
22
22
21
20
19
19
19
18
18
18
18
18
18
18
18
18
16
16
16
16
17
17
16
15
14
15
15
15
14
15
15
14
16
16
15
15
15
15
15
15
15
16
16
16
16
18
19
19
19
19
19
19
19
18
18
18
18
18
21
22
27
30
31
33
33
33
33
33
33
33
33
33
31
31
31
31
31
31
33
36
36
36
36
36
36
38
38
38
38
39
39
39
39
39
39
39
39
39
39
39
39
40
40
40
40
40
40
40
40
40
40
40
40
40
40
40
41
41
41
41
41
40
40
40
40
39
39
39
39
39
39
39
39
38
38
38
38
38
38
43
45
46
47
47
47
47
47
47
47
47
48
49
49
49
49
49
49
49
49
49
49
49
49
49
47
47
47
47
46
48
48
50
52
52
51
51
51
51
51
51
51
51
51
51
51
51
51
51
51
50
49
49
49
50
49
50
52
55
55
55
55
55
55
54
53
53
52
50
50
50
50
50
50
50
47
48
47
47
47
46
46
46
46
46
46
46
45
45
46
46
46
44
43
43
42
41
41
41
41
41
41
41
41
41
41
39
39
39
39
39
39
39
39
39
39
39
39
39
39
39
39
39
39
39
39
39
41
41
42
42
42
42
42
42
42
42
42
42
41
41
41
41
41
41
42
41
41
39
39
39
37
36
36
36
36
36
36
36
34
34
34
34
34
35
36
36
38
38
38
38
38
38
38
38
37
37
37
37
37
37
36
36
32
32
32
32
32
32
32
30
30
30
30
29
29
29
29
28
28
28
28
28
28
28
27
26
26
25
25
25
24
23
24
24
23
23
23
24
22
22
22
22
22
22
22
21
21
21
20
20
20
20
20
20
20
21
21
21
21
21
22
20
22
22
22
22
21
20
20
20
20
20
20
20
20
20
23
22
24
25
25
26
27
27
27
26
26
26
27
28
30
31
31
31
30
30
34
35
36
37
39
39
41
41
43
43
43
43
44
44
44
44
43
43
43
42
42
42
42
42
42
44
43
43
44
44
44
44
44
44
44
44
43
43
43
43
43
43
43
42
42
42
43
43
43
43
42
42
42
42
42
42
42
42
42
41
41
41
41
41
41
41
41
41
41
41
43
43
42
42
44
43
45
47
47
50
50
50
50
50
50
49
49
49
48
48
49
49
49
49
50
49
50
50
52
65
73
74
74
85
85
88
97
98
98
99
97
97
95
95
95
95
95
94
94
93
92
92
92
92
92
92
92
92
91
91
88
88
88
88
88
88
86
86
87
87
87
87
88
88
88
87
86
86
86
86
86
86
89
89
89
89
88
88
89
89
89
85
83
82
82
82
82
82
82
82
83
81
80
80
80
83
91
91
91
93
93
93
94
103
104
105
106
105
105
108
108
108
108
108
110
111
111
111
111
111
111
111
111
111
110
109
108
107
112
113
113
113
110
111
111
111
111
111
111
111
111
111
111
111
104
104
109
109
110
107
107
106
105
106
105
105
103
103
101
101
100
100
99
99
99
97
97
97
97
97
97
97
97
97
97
96
96
96
96
95
95
94
94
91
91
86
86
83
84
92
94
94
94
92
91
90
89
89
89
89
89
89
89
88
88
88
88
87
87
87
87
83
80
80
80
81
82
85
85
85
85
85
84
84
84
84
84
84
84
82
82
82
81
80
79
79
78
78
78
78
78
78
77
77
76
76
76
76
75
74
72
72
75
75
72
72
72
73
73
73
70
67
67
67
67
67
67
67
66
64
62
61
61
61
61
61
61
61
59
58
56
56
57
57
58
58
58
57
57
56
56
56
56
56
56
56
58
59
59
59
59
60
60
59
57
57
56
56
56
56
57
59
59
58
58
55
59
60
61
61
58
57
57
58
57
57
57
52
52
52
53
53
52
49
48
48
49
49
49
47
47
45
45
44
43
43
43
43
43
43
43
43
43
43
42
42
42
41
42
42
41
40
39
39
39
39
40
40
39
39
39
39
39
39
39
39
39
39
39
39
39
39
39
39
39
39
39
39
39
39
39
39
39
39
39
39
39
39
38
38
38
38
39
39
39
39
39
37
36
35
35
35
35
33
33
33
33
33
32
32
31
32
32
33
33
33
36
37
37
36
36
37
36
36
36
36
36
35
35
34
35
35
35
36
34
35
34
34
34
34
34
33
36
36
36
36
40
43
41
41
41
41
41
41
38
38
38
38
37
36
36
36
36
36
36
36
36
36
36
36
36
36
35
35
35
35
35
35
35
35
35
35
35
35
36
36
36
36
36
36
36
36
36
36
37
39
40
40
39
39
39
39
39
39
39
39
39
39
39
39
39
38
38
38
38
38
38
38
38
37
37
36
36
36
36
36
38
39
39
39
39
39
39
39
39
39
39
39
40
40
39
39
39
40
41
43
43
43
44
44
44
44
44
44
44
44
44
42
42
42
42
42
42
44
44
44
45
47
47
48
47
49
48
48
47
49
53
55
58
63
66
66
66
74
77
77
77
78
78
80
83
83
83
83
83
83
83
85
85
85
85
84
85
86
85
84
84
84
84
83
83
83
83
84
84
84
84
84
84
83
83
83
84
83
83
80
80
80
80
80
80
80
80
80
80
80
80
80
80
80
79
79
79
79
79
80
80
80
80
81
81
81
85
86
86
86
86
86
88
88
87
88
89
90
89
89
89
89
89
89
89
87
87
87
87
87
84
83
83
83
83
83
83
83
83
83
83
83
83
83
83
83
81
81
80
82
81
80
80
80
81
81
81
82
78
79
78
78
78
79
79
78
78
78
77
75
75
75
75
74
73
73
73
73
73
77
77
77
77
77
75
75
75
74
72
69
64
63
64
64
64
65
64
64
58
58
56
56
56
56
58
58
58
58
58
58
57
56
56
56
55
55
55
55
55
55
57
61
59
59
58
58
56
56
55
54
54
54
53
53
53
53
53
51
51
49
48
48
48
47
43
40
40
40
40
39
39
37
37
37
37
37
37
37
37
37
37
37
37
36
36
36
36
36
36
36
36
36
36
36
36
36
36
36
36
36
36
36
36
36
36
36
36
36
36
36
34
33
33
33
33
33
33
33
33
33
33
33
33
33
33
33
33
32
32
32
31
31
30
30
30
29
29
29
29
27
27
27
27
27
27
27
27
27
27
27
27
25
25
25
25
25
25
22
22
22
21
21
21
22
19
19
19
17
16
16
17
19
19
20
20
19
19
17
17
16
17
18
22
21
19
19
19
19
19
19
19
19
19
19
19
19
19
19
19
19
19
19
18
18
19
22
25
25
26
27
27
30
30
30
30
30
30
30
30
30
30
30
29
29
29
29
29
29
29
29
29
29
29
29
29
29
30
30
30
30
30
30
30
29
30
30
30
30
30
30
30
30
30
30
30
30
30
30
30
30
30
30
30
30
30
30
30
30
30
30
30
30
30
29
29
30
30
30
30
31
31
31
31
30
30
30
30
30
30
30
30
30
30
30
30
30
30
30
30
30
30
31
31
31
30
30
30
30
30
30
30
30
30
30
30
30
30
30
30
31
35
35
35
34
34
33
36
36
36
36
33
33
33
33
33
33
33
34
34
35
35
35
34
34
30
31
32
32
33
33
35
36
34
33
33
33
33
33
33
33
33
33
33
33
33
32
32
31
32
32
32
32
32
32
32
31
31
31
30
30
30
30
30
30
30
30
30
30
30
30
30
30
30
30
30
30
30
30
30
30
30
30
30
30
27
27
27
27
27
26
26
26
26
26
26
26
26
26
26
25
25
25
25
25
25
25
25
25
25
25
25
25
25
25
25
26
26
27
27
27
27
27
27
27
26
26
26
25
24
24
24
23
25
25
27
27
27
27
25
25
25
25
26
28
29
29
29
29
29
29
30
30
30
30
30
30
29
29
30
30
30
30
29
30
30
30
30
30
30
30
30
30
29
28
28
28
28
28
28
27
27
27
27
27
27
27
27
27
27
27
27
26
25
25
26
27
27
27
28
28
28
27
27
29
29
29
29
29
29
29
29
29
30
32
33
33
33
33
32
32
33
34
34
34
34
34
34
34
35
34
36
36
36
36
35
35
35
36
36
36
36
36
36
36
36
36
36
36
34
34
34
34
34
33
33
33
32
33
33
32
32
32
32
32
33
32
32
36
35
41
45
51
53
56
58
62
65
72
83
111
108
108
128
131
131
131
131
134
134
133
135
136
136
136
137
137
138
138
138
138
138
142
142
143
143
142
142
142
143
144
144
144
144
142
144
144
144
144
144
144
144
144
144
144
144
144
144
144
144
144
144
144
144
144
144
144
144
143
143
143
143
143
144
144
144
143
143
143
143
143
143
143
143
143
143
143
142
141
140
140
140
139
139
138
138
138
138
138
138
138
138
138
138
138
138
138
138
137
137
137
137
137
137
137
136
136
133
130
131
134
137
137
135
130
133
138
140
141
142
147
147
148
147
147
148
144
141
139
139
139
139
139
139
128
125
124
123
122
122
120
122
122
121
114
113
114
114
116
115
116
115
127
126
126
127
126
126
128
129
130
130
129
128
127
123
124
124
119
116
119
133
134
133
134
136
135
135
135
134
135
136
136
135
135
135
133
135
133
133
133
133
137
137
139
139
139
139
139
139
139
138
140
141
140
141
141
141
141
141
141
142
142
142
142
144
144
146
145
145
145
145
142
143
142
142
142
141
141
142
142
143
142
142
139
139
139
138
138
139
139
140
140
139
139
139
139
138
138
138
136
136
134
134
134
133
133
133
133
134
132
132
130
128
127
127
127
128
125
125
125
125
122
121
121
119
119
123
122
122
122
121
118
117
119
121
122
123
125
125
125
125
124
123
123
123
122
119
119
119
119
121
120
114
117
119
118
116
115
115
112
111
105
105
104
104
103
102
103
103
103
103
100
98
98
98
97
97
97
97
96
97
99
97
97
97
97
97
97
97
100
97
92
91
91
91
91
91
91
89
88
86
85
83
83
83
83
82
83
83
83
82
82
82
81
81
80
80
80
80
80
80
78
78
77
76
76
76
76
75
75
75
72
71
69
69
68
68
66
64
64
64
64
64
66
66
66
66
66
66
66
65
65
65
64
64
64
64
61
61
61
61
61
61
59
59
59
59
59
58
58
58
58
58
56
55
55
55
55
55
55
55
54
54
52
52
52
51
51
52
52
52
53
53
53
53
53
53
54
56
56
53
53
53
53
53
52
53
53
55
53
54
54
54
52
52
53
52
54
55
55
58
61
58
63
66
64
65
65
66
69
70
114
119
121
122
121
122
124
127
128
126
126
127
128
128
129
130
133
134
134
134
134
135
140
140
141
144
144
144
146
146
146
146
146
146
146
146
146
146
145
145
145
144
144
144
144
144
143
143
144
145
145
145
145
145
146
146
146
146
146
146
145
145
144
144
144
144
144
144
144
144
144
144
144
143
143
143
143
143
144
145
146
146
146
145
145
145
146
147
148
148
148
147
148
154
153
158
163
162
165
181
184
188
188
192
189
192
190
190
193
192
189
184
181
181
181
179
183
182
182
182
181
179
180
180
178
178
180
178
171
169
167
166
165
167
161
147
142
142
142
142
149
148
146
146
149
150
150
150
152
152
152
152
150
150
150
150
145
145
145
145
145
145
145
145
145
146
147
146
146
144
143
139
139
138
137
137
137
136
135
134
133
132
133
132
132
130
130
128
126
126
126
126
126
127
127
128
128
128
125
123
119
119
118
118
118
118
119
118
119
119
117
117
117
117
118
118
117
118
119
116
117
118
117
117
119
118
118
119
118
114
115
115
117
117
116
114
116
116
117
118
115
118
119
119
121
120
120
121
121
121
123
124
122
125
126
128
129
129
128
130
131
131
131
130
128
126
126
126
127
128
124
128
131
131
133
134
135
133
132
132
130
130
130
130
129
130
130
129
129
128
123
122
122
119
118
117
117
117
117
117
117
116
114
114
113
113
112
111
111
110
110
110
108
108
106
106
105
105
105
103
103
103
103
103
103
103
103
103
101
100
100
100
101
101
101
100
100
100
100
100
98
98
98
98
98
99
99
98
98
100
98
94
93
94
94
94
94
94
94
94
91
91
91
91
91
91
91
91
91
89
89
89
89
88
88
88
86
84
84
84
84
84
84
83
83
83
80
77
78
78
77
77
77
76
75
75
74
67
67
66
66
64
64
64
62
63
63
64
64
64
64
64
63
63
62
60
55
54
53
53
53
52
51
50
48
47
45
45
44
44
44
44
44
44
44
36
35
35
35
35
34
33
33
33
33
33
33
33
33
33
33
33
33
32
31
31
31
31
31
31
30
30
30
30
29
28
28
28
28
28
29
29
29
28
28
28
28
28
28
27
27
27
27
28
30
30
30
30
31
30
30
30
33
36
36
38
39
38
39
40
40
40
41
41
41
41
39
39
39
39
40
40
41
40
39
39
39
39
38
38
38
38
38
38
38
38
38
38
38
37
37
36
36
36
36
36
36
36
36
36
36
36
36
36
36
35
34
34
35
35
34
34
34
34
34
33
33
33
33
33
33
32
32
32
32
33
33
33
33
32
32
32
32
32
32
32
32
32
32
32
32
32
32
32
34
34
36
36
36
35
34
34
34
34
34
34
34
34
34
34
34
34
34
35
36
36
35
34
34
33
33
33
33
33
33
33
33
33
33
33
33
33
33
33
33
33
33
33
33
32
32
32
32
30
30
30
30
30
30
30
30
28
28
28
28
28
28
29
29
27
27
27
27
27
27
26
26
26
26
25
25
25
25
25
25
25
25
25
25
25
25
25
24
24
24
25
25
24
23
23
24
23
23
24
23
23
23
24
23
27
32
47
56
61
61
64
66
65
64
64
66
68
71
71
70
72
71
71
72
72
73
74
76
77
78
78
78
81
81
83
82
82
83
83
84
89
89
91
91
91
93
94
94
95
95
95
94
93
93
93
93
93
93
93
93
94
94
93
93
93
93
93
93
93
93
94
94
94
94
94
94
94
95
95
95
95
95
96
96
96
96
96
96
96
96
96
95
96
96
97
97
97
97
97
97
97
97
97
97
97
97
97
97
98
98
98
98
98
99
99
100
100
100
100
100
100
100
100
101
103
103
103
103
103
104
104
104
104
101
100
100
99
99
99
98
94
94
95
95
94
94
91
91
91
89
88
87
87
87
88
88
88
87
86
83
83
83
81
77
78
78
78
77
77
77
78
78
78
77
77
75
75
75
75
75
78
78
75
75
75
75
73
73
73
72
72
72
72
72
71
70
70
70
70
70
69
69
68
68
68
65
65
65
65
65
65
64
64
64
64
62
61
61
61
60
59
58
58
58
56
56
57
57
57
58
57
57
59
55
55
57
58
58
56
56
57
56
55
55
53
55
55
55
55
54
53
52
49
49
49
48
49
49
47
45
45
47
47
46
46
46
46
45
46
49
51
54
54
54
56
58
58
58
58
58
58
58
58
58
58
58
58
58
58
58
58
59
58
58
58
54
54
54
54
54
54
54
53
53
53
53
53
53
53
53
53
53
53
52
52
52
52
52
53
54
55
55
61
64
64
66
66
66
66
66
65
64
64
64
64
64
64
63
63
62
62
61
61
61
61
59
59
59
58
57
59
59
60
60
59
59
58
58
58
58
58
59
60
58
58
57
57
55
55
55
55
56
56
57
57
57
57
57
56
56
59
58
59
60
58
58
56
56
56
56
56
56
56
57
57
58
58
57
57
57
57
58
58
58
57
56
56
56
55
55
55
55
55
55
54
54
54
54
52
52
52
52
52
51
51
48
48
48
48
48
48
48
49
48
47
47
47
47
47
47
47
47
47
47
45
45
44
44
45
45
46
46
46
46
45
45
45
44
44
44
44
44
44
44
44
43
43
43
43
43
45
44
44
44
44
44
44
44
44
44
44
44
44
43
43
42
43
44
44
43
41
41
41
42
42
41
40
40
39
39
39
39
39
39
39
39
38
38
38
40
41
41
41
41
41
41
41
41
41
41
40
40
39
39
39
36
36
36
36
35
35
35
35
35
35
35
35
35
35
35
36
36
36
34
34
34
35
35
34
34
35
35
35
35
36
36
36
36
36
36
36
36
36
36
36
36
36
36
36
34
34
34
34
34
33
33
33
33
33
33
32
33
33
32
33
33
33
33
33
33
33
35
36
37
38
39
45
50
52
50
50
50
50
50
50
50
50
50
50
49
48
48
48
48
48
48
48
48
48
48
47
47
47
47
47
47
47
47
47
47
47
47
47
46
46
46
45
45
45
44
44
44
43
43
43
43
43
43
43
42
42
41
42
42
42
41
41
41
39
40
41
42
44
45
46
46
46
48
47
47
47
48
48
48
47
47
48
48
48
48
48
48
48
48
47
47
47
47
47
47
47
47
47
47
47
45
45
45
45
47
45
46
46
46
48
50
50
51
51
51
52
52
51
52
52
52
52
53
53
55
55
55
56
59
62
62
63
63
63
63
63
64
64
63
62
62
62
61
60
58
61
63
63
62
66
69
69
69
69
69
69
69
69
69
69
69
70
70
69
69
69
69
69
69
69
69
69
69
69
69
69
68
68
66
67
68
68
68
69
70
70
71
71
71
71
71
71
71
72
72
72
72
72
72
72
72
72
72
72
72
71
71
70
69
69
69
70
70
70
75
75
75
75
75
75
72
72
72
77
78
80
80
84
90
90
89
89
89
94
93
93
96
96
94
94
94
94
94
98
97
97
97
93
92
95
95
97
110
113
115
114
109
108
108
108
108
108
117
121
124
133
133
135
135
135
136
136
136
135
136
135
135
135
135
135
135
133
133
133
133
133
133
132
132
129
128
128
129
130
130
130
129
131
133
133
135
136
147
152
153
153
152
152
151
150
150
148
148
148
148
148
148
149
149
149
150
150
151
151
151
151
151
151
151
151
151
152
153
153
153
153
153
154
153
153
154
154
153
153
153
153
153
153
152
150
151
150
150
150
151
151
150
151
151
153
153
156
156
155
154
154
156
158
157
157
157
157
158
156
155
153
153
153
153
152
151
151
151
151
151
148
147
147
147
147
147
147
146
142
142
142
139
138
138
136
136
136
136
134
133
133
133
133
133
133
133
134
134
132
131
131
126
126
125
125
125
125
125
126
125
125
123
122
122
122
122
122
122
121
121
121
121
121
118
117
117
117
115
115
115
114
114
113
113
111
107
107
107
107
107
107
105
100
100
108
107
108
111
111
117
117
114
118
119
134
133
133
131
129
127
127
129
130
132
141
152
156
156
156
158
160
157
158
158
158
158
156
153
153
153
152
150
146
144
144
145
145
145
145
146
146
145
145
144
143
144
144
144
145
147
147
148
145
144
144
144
145
146
147
148
153
151
156
159
158
157
162
164
164
165
165
165
164
164
164
164
165
166
164
162
163
162
160
160
160
159
158
158
158
158
158
158
158
161
159
157
157
160
161
161
161
161
161
164
162
162
162
165
165
167
167
168
167
167
164
161
161
161
161
161
161
160
159
161
161
161
161
161
161
159
158
158
159
158
158
157
156
153
153
152
152
152
152
152
150
150
147
146
145
145
144
144
144
144
143
143
144
144
144
144
144
142
142
142
144
144
144
142
142
136
136
136
133
133
133
130
128
128
127
126
126
126
127
126
125
126
128
128
128
126
124
120
118
118
119
117
117
116
117
114
115
115
114
114
114
114
113
113
110
105
114
115
117
117
112
113
117
131
135
136
137
138
139
132
133
133
132
133
131
132
130
130
130
129
130
131
134
135
133
133
130
128
128
129
128
126
127
127
128
128
125
125
125
123
121
118
117
117
117
117
118
118
119
119
119
119
119
119
119
119
119
119
122
122
122
119
119
119
122
122
122
122
122
122
122
123
122
123
121
121
121
122
122
124
122
123
124
124
130
130
130
133
131
148
149
156
158
157
158
158
158
160
162
162
163
164
163
162
162
163
163
164
165
165
163
161
161
161
161
162
160
161
161
160
158
157
158
158
159
159
160
160
161
158
158
158
158
158
158
158
160
161
161
161
161
161
161
160
156
156
157
156
156
153
150
148
148
149
145
145
144
143
143
144
143
142
142
142
142
138
138
136
135
135
135
136
136
136
134
133
133
132
131
131
131
131
131
131
131
131
130
130
130
130
129
124
124
124
124
124
122
120
119
120
120
120
119
119
119
119
119
119
119
119
119
118
118
118
117
116
116
116
112
110
107
107
105
104
104
103
103
103
103
103
101
101
101
100
100
100
97
94
91
87
86
79
78
75
70
70
70
69
68
69
69
69
69
67
64
64
62
61
59
59
59
55
55
54
55
51
53
52
53
53
52
52
50
50
50
50
49
49
49
48
48
48
49
48
48
47
46
46
47
46
46
46
45
45
45
45
44
44
44
44
44
44
44
43
42
42
41
41
41
41
41
41
42
41
41
40
41
41
44
46
59
64
65
82
80
81
89
89
91
89
90
91
91
90
91
90
94
96
95
95
97
98
98
98
97
97
97
97
97
97
97
97
97
97
96
96
96
96
96
96
96
96
96
96
96
95
94
93
93
93
94
94
94
94
96
98
100
97
96
95
95
95
97
98
99
100
109
111
113
114
116
122
146
154
157
164
172
187
187
188
190
192
195
195
195
197
197
197
197
197
197
199
199
199
199
198
200
200
200
200
200
200
200
198
198
198
200
200
203
203
208
220
220
230
247
247
248
247
244
244
246
246
246
247
247
248
248
250
249
248
248
248
249
249
249
250
248
248
248
248
247
247
246
246
245
245
245
245
246
249
250
250
250
250
250
250
253
253
253
253
260
260
261
262
262
261
261
264
262
260
261
261
261
264
265
259
259
259
259
259
259
259
259
267
279
292
303
303
317
368
378
387
392
411
412
417
425
411
434
431
435
434
437
447
454
455
465
473
470
485
481
515
516
544
540
545
544
544
558
557
556
555
551
544
545
543
543
542
545
541
541
540
540
538
538
533
534
534
532
511
511
511
510
510
509
507
507
507
506
506
506
506
506
504
500
500
500
500
498
501
501
500
495
484
483
481
480
480
480
480
483
482
479
476
474
473
470
470
468
468
468
468
467
467
467
467
467
465
465
462
461
461
459
459
460
459
459
460
457
449
446
442
441
436
434
434
427
426
421
414
415
414
415
409
405
394
393
397
395
392
387
380
380
380
380
379
375
375
359
356
352
354
354
351
351
347
347
351
349
354
351
347
342
339
309
309
309
309
309
308
305
303
290
289
281
278
275
275
274
263
259
259
252
236
228
228
228
225
225
214
210
208
201
201
200
201
199
195
181
181
181
181
180
181
180
180
179
178
172
171
164
161
156
156
153
153
152
152
152
153
153
151
144
144
150
139
139
141
141
144
142
135
134
136
138
137
142
142
140
139
139
139
140
140
141
135
133
130
130
131
128
127
122
122
121
120
124
125
122
121
121
119
119
119
119
119
119
118
117
117
117
117
117
118
117
115
114
114
114
114
115
117
117
116
117
117
117
117
117
117
117
117
116
117
117
117
116
117
115
115
114
111
111
111
111
111
111
112
111
111
111
111
111
111
112
112
111
107
106
105
105
104
103
101
102
101
100
100
100
100
100
100
102
103
103
103
103
103
103
103
103
103
103
103
97
97
94
94
97
100
101
103
98
99
97
97
97
97
97
95
89
89
84
84
84
84
84
83
83
83
84
86
86
86
86
83
83
83
83
83
83
83
83
84
83
83
83
83
82
81
82
81
78
77
73
73
75
75
75
74
74
75
76
76
77
74
73
72
69
69
69
69
70
70
68
66
64
62
58
58
57
64
66
68
81
83
83
85
89
90
94
97
108
109
111
114
115
116
116
116
116
116
116
114
114
114
114
114
114
114
114
114
115
115
115
117
118
118
119
118
119
120
126
128
130
130
130
130
132
130
129
128
131
134
136
136
136
137
137
137
137
135
135
135
136
136
138
173
174
180
193
193
193
203
202
208
208
208
214
214
214
214
214
214
214
213
212
212
214
214
214
214
214
214
215
216
219
217
215
217
217
220
219
219
219
220
225
227
230
231
231
231
230
230
232
243
243
244
246
244
244
247
248
249
248
247
246
246
246
245
245
245
239
238
238
238
238
237
236
236
231
231
231
228
225
223
223
222
222
222
220
219
219
219
219
218
217
217
214
214
211
210
210
209
204
204
203
203
203
203
203
206
203
203
200
199
200
200
205
205
210
212
213
208
205
205
205
210
212
212
212
211
209
208
206
206
205
205
205
203
192
191
189
191
190
186
186
183
183
180
180
178
176
176
169
165
165
166
166
164
164
163
165
165
163
161
160
159
160
161
162
156
153
152
153
154
158
158
159
159
154
155
153
153
151
150
156
153
152
153
154
153
158
171
174
178
178
189
189
191
196
196
197
198
202
207
234
236
239
239
240
244
244
243
242
238
239
248
260
268
287
292
293
294
294
303
303
301
300
294
294
294
293
294
293
294
294
292
295
301
300
302
303
303
303
298
299
298
298
301
303
305
308
308
308
305
305
305
304
303
303
303
303
303
302
299
298
298
297
297
295
296
295
293
293
295
298
298
298
298
297
296
295
294
294
298
309
318
320
323
317
315
317
317
316
317
319
319
320
319
317
317
317
325
331
331
331
328
326
326
327
328
328
325
325
323
321
321
322
322
322
320
314
314
312
312
312
311
310
309
308
301
301
303
301
301
303
294
292
291
289
287
284
278
277
276
275
274
272
271
270
267
267
268
270
268
267
269
265
266
265
261
259
259
254
253
250
247
247
246
245
245
231
230
228
228
226
228
228
227
225
232
233
235
231
231
230
232
232
233
234
239
238
237
235
234
234
234
234
236
238
239
240
249
249
228
228
229
230
229
231
228
228
228
219
219
217
217
217
217
217
217
217
217
217
215
205
206
206
206
205
205
199
197
192
189
190
192
193
192
193
191
190
190
189
188
188
188
189
189
189
189
185
186
183
181
180
180
180
181
178
178
177
170
169
169
169
183
193
239
245
250
252
253
256
261
267
266
265
267
263
259
258
257
258
255
258
259
262
273
274
275
278
278
284
285
284
286
286
285
284
287
288
295
299
301
298
295
295
296
298
298
300
304
304
303
302
302
302
302
302
303
303
305
305
305
305
306
305
303
304
303
302
300
300
296
294
294
293
291
293
295
291
288
290
291
291
292
295
295
295
298
300
300
300
300
300
300
301
303
303
303
303
303
303
302
300
300
300
299
299
298
295
295
293
293
293
295
292
292
291
292
292
292
289
286
286
286
285
285
284
283
280
278
278
278
278
273
266
265
254
252
249
249
247
246
245
242
243
243
246
247
249
249
249
249
246
248
247
248
250
250
242
242
231
231
232
232
231
230
214
212
213
219
218
215
217
219
219
220
221
218
213
214
214
214
214
214
211
208
206
205
203
200
199
196
196
195
193
194
197
197
193
192
192
178
181
181
183
182
178
173
169
164
165
166
169
178
181
178
181
180
179
179
181
183
187
187
187
189
189
189
190
189
189
189
189
189
188
191
190
187
187
187
186
187
186
182
181
181
181
181
181
181
180
180
180
180
181
181
178
178
179
181
181
180
181
183
182
182
181
183
189
189
189
189
188
186
187
187
188
189
189
186
183
172
173
178
183
207
211
214
217
222
223
224
227
227
228
231
227
227
228
226
228
229
228
231
231
230
228
229
228
228
227
227
226
226
225
225
222
222
222
220
222
221
222
218
218
218
219
219
218
218
218
214
209
209
209
210
211
212
211
211
210
207
207
206
205
205
204
205
204
212
214
220
219
216
216
215
215
214
212
211
211
211
211
210
209
209
208
209
209
206
204
199
199
199
200
203
205
206
206
204
203
203
203
203
203
201
201
199
198
198
197
196
195
195
195
195
195
194
193
193
192
192
192
190
190
190
190
190
189
189
189
182
182
175
175
171
171
169
164
163
163
163
153
153
153
153
153
150
150
149
149
147
147
147
147
146
146
146
145
144
144
144
144
139
135
132
130
130
130
128
125
125
124
119
118
116
112
110
108
98
98
97
97
95
95
81
71
69
69
67
67
67
66
66
66
66
65
60
59
58
58
55
55
55
54
52
52
52
52
52
51
47
47
47
47
42
41
41
41
41
40
38
37
33
30
26
23
23
22
17
3
3
3
3
3
3
3
2
2
2
0
0
0
0
0
0
0
0
0
0
0
0
0
0
0
0
0
0
0
0
0
0
0
0
0
0
0
0
0
0
0
0
0
0
0
0
0
0
0
0
0
0
0
0
0
0
0
0
0
0
0
0
0
0
0
0
0
0
0
0
0
0
0
0
0
0
0
0
0
0
0
0
0
0
0
0
0
0
0
0
0
0
0
0
0
0
0
0
0
0
0
0
0
0
0
0
0
0
0
0
0
0
0
0
0
0
0
0
0
0
0
0
0
0
0
0
0
0
0
0
0
0
0
0
0
0
0
0
0
0
0
0
0
0
0
0
0
0
0
0
0
0
0
0
0
0
0
0
0
0
0
0
0
0
0
0
0
0
0
0
0
0
0
0
0
0
0
0
0
0
0
0
0
0
0
0
0
0
0
0
0
0
0
0
0
0
0
0
0
0
0
0
0
0
0
0
0
0
0
0
0
0
0
0
0
0
0
0
0
0
0
0
0
0
0
0
0
0
0
0
0
0
0
0
0
0
0
0
0
0
0
0
0
0
0
0
0
1
1
1
1
1
1
1
1
1
1
1
1
2
2
3
3
4
4
4
5
5
5
5
5
5
5
5
5
5
5
5
5
5
5
5
5
5
5
5
5
5
5
5
5
5
5
5
5
5
5
5
5
5
5
5
5
5
5
5
5
5
5
5
5
5
5
5
5
5
5
5
5
5
5
5
5
5
5
5
5
5
5
5
5
5
5
5
5
5
5
5
5
5
5
5
5
5
5
5
5
5
5
5
5
5
5
5
5
5
5
5
5
5
5
5
5
5
5
5
5
5
5
5
5
5
5
5
5
5
5
5
5
5
5
5
5
5
5
5
5
5
5
5
4
3
3
2
2
2
2
2
2
2
2
2
2
2
0
0
0
0
0
0
0
0
0
0
0
0
0
0
0
0
0
0
0
0
0
0
0
0
0
0
0
0
0
0
0
0
0
0
0
0
0
0
0
0
0
0
0
0
0
0
0
0
0
0
0
0
0
0
0
0
0
0
0
0
0
0
0
0
0
0
0
0
0
0
0
0
0
0
0
0
0
0
0
0
0
0
0
0
0
0
0
0
0
0
0
0
0
0
0
0
0
0
0
0
0
0
0
0
0
0
0
0
0
0
0
0
0
0
0
0
0
0
0
0
0
0
0
0
0
0
0
0
0
0
0
0
0
0
0
0
0
0
0
0
0
0
0
0
0
0
0
0
0
0
0
0
0
0
0
0
0
0
0
0
0
0
0
0
0
0
0
0
0
0
0
0
0
0
0
0
0
0
0
0
0
0
0
0
0
0
0
0
0
0
0
0
0
0
0
0
0
0
0
0
0
0
0
0
0
0
0
0
0
0
0
0
0
0
0
0
0
0
0
0
0
0
0
0
0
0
0
0
0
0
0
0
0
0
0
0
0
0
0
0
0
0
0
0
0
0
0
0
0
0
0
0
0
0
0
0
0
0
0
0
0
0
0
0
0
0
0
0
1
1
1
1
1
1
1
1
1
1
1
2
2
2
2
2
2
2
2
2
2
2
2
2
2
2
2
2
3
3
3
3
3
3
3
3
3
3
3
3
3
3
3
3
3
3
3
3
3
3
5
5
5
5
5
5
5
5
5
5
5
5
5
5
5
5
5
5
5
5
5
5
5
5
5
5
5
5
5
5
5
5
6
6
6
6
6
6
6
6
6
6
6
6
6
6
6
6
7
8
8
8
8
8
8
9
9
9
9
10
11
11
12
12
12
12
12
12
12
13
13
13
13
13
14
14
14
14
15
15
15
16
16
16
16
16
16
16
16
16
16
16
17
20
22
22
22
22
22
22
22
22
22
22
22
22
22
22
22
22
22
22
21
21
21
21
21
21
21
21
21
21
21
21
21
21
21
21
21
21
21
21
21
20
20
20
20
20
20
20
20
20
20
19
19
19
19
19
19
19
19
19
19
19
19
20
20
20
20
22
23
23
23
23
23
23
23
23
23
23
23
23
22
22
22
22
22
22
22
22
22
22
22
22
22
22
22
22
23
23
25
25
25
25
24
24
24
24
24
23
23
23
23
22
22
24
32
32
32
33
33
33
33
33
33
33
34
35
36
35
36
38
39
38
39
41
41
39
39
39
39
39
39
38
38
38
37
37
37
37
37
37
37
37
37
37
37
37
37
37
37
37
36
36
36
36
36
36
36
36
36
35
35
35
35
35
35
35
34
34
34
34
34
33
33
33
33
33
33
33
32
33
33
34
34
35
35
35
36
36
37
37
37
38
37
37
37
36
36
36
36
36
36
36
38
39
39
39
47
55
55
54
58
58
58
58
58
58
61
63
65
65
66
66
69
72
73
75
76
76
80
80
80
80
83
84
85
92
92
93
93
92
93
93
93
94
94
94
95
95
95
95
94
94
94
94
93
93
93
93
92
92
92
91
91
91
91
90
90
90
90
90
90
90
89
89
88
87
86
84
83
83
83
83
83
84
84
85
86
87
87
87
88
87
87
87
87
87
87
87
87
87
87
87
87
87
87
87
87
87
86
85
85
84
84
87
89
90
90
89
93
94
98
100
100
100
100
100
99
99
99
98
93
92
91
91
91
93
93
94
95
94
94
94
93
92
92
91
91
91
91
91
91
91
89
89
88
91
91
92
91
89
87
87
87
94
96
114
122
123
123
123
128
128
129
130
130
132
132
133
132
133
133
132
131
131
131
132
132
130
130
130
131
131
130
129
130
130
130
131
131
131
131
131
127
122
122
122
122
121
117
117
116
115
115
115
116
115
114
114
111
111
111
112
105
103
103
107
115
119
118
118
118
118
118
118
118
118
118
117
117
117
118
119
119
119
119
119
119
118
118
117
117
116
116
117
116
116
116
114
114
114
113
113
113
112
112
112
112
112
114
114
114
114
116
117
117
116
114
114
114
114
114
114
114
114
114
114
114
114
114
112
112
111
110
109
109
109
110
109
109
106
105
100
100
100
100
99
100
100
100
98
95
90
90
90
96
100
103
105
104
100
98
100
101
101
102
105
104
108
106
106
108
107
105
103
103
105
108
114
114
111
108
107
105
104
104
108
107
106
104
103
105
105
105
105
105
105
105
106
107
107
107
105
103
103
103
102
100
100
99
99
98
98
101
103
103
104
104
103
103
103
105
105
108
111
112
113
113
112
111
110
111
111
108
108
108
108
107
107
108
108
108
105
105
104
104
105
104
103
103
103
103
103
102
102
101
102
102
101
103
102
101
100
100
104
105
105
105
105
105
105
105
105
105
105
105
102
102
102
101
101
101
101
101
101
101
101
101
102
102
102
101
100
102
103
105
107
108
108
108
107
106
97
97
97
97
97
97
96
98
99
100
103
103
104
104
104
103
106
105
104
101
101
100
100
100
100
100
100
100
96
95
95
95
94
94
94
94
94
94
95
94
94
94
94
94
92
91
91
91
92
92
89
89
86
85
85
85
86
84
84
82
83
83
83
89
94
95
95
95
95
95
100
100
103
101
100
98
97
96
96
95
95
93
91
91
91
91
91
91
92
86
84
84
81
81
89
103
111
111
117
118
128
136
137
139
148
148
148
144
148
147
148
149
151
153
154
153
150
150
154
165
170
170
170
174
172
172
174
177
179
181
183
181
181
182
181
181
181
181
181
181
182
179
179
179
179
178
178
177
177
177
178
179
179
178
189
189
189
191
190
191
189
191
191
190
190
193
193
192
192
193
193
193
192
192
193
193
193
193
193
193
195
195
195
195
196
196
195
195
195
195
193
193
194
195
195
195
195
189
186
186
185
183
183
181
181
181
181
181
176
175
175
173
172
172
170
169
169
169
159
157
153
153
150
150
150
147
146
144
143
143
142
142
141
142
141
140
140
139
138
138
138
138
138
138
138
139
135
134
133
133
132
132
130
130
129
128
128
128
126
125
125
125
125
126
125
126
126
125
124
124
124
124
124
124
121
119
119
119
118
118
117
117
117
114
110
108
108
108
107
105
105
104
103
103
105
103
100
99
98
98
98
97
94
93
94
93
92
91
91
91
87
87
86
85
84
86
87
88
87
86
84
83
80
79
79
79
75
75
75
75
75
75
70
69
69
70
70
71
70
70
68
68
68
68
65
65
61
61
60
59
59
58
58
58
58
57
54
54
54
52
52
51
51
51
51
50
50
50
50
50
50
50
48
47
47
47
47
47
47
47
46
46
45
45
45
45
45
46
44
44
41
41
40
39
39
39
39
37
37
37
37
37
37
37
37
36
36
36
36
36
36
36
36
36
33
32
32
32
32
32
31
30
30
30
30
30
30
30
30
30
30
30
27
27
27
26
25
25
25
25
25
21
20
20
19
17
16
16
16
16
16
16
13
13
13
12
12
12
12
11
11
11
11
11
11
11
11
11
8
8
8
8
6
5
5
5
5
5
2
2
2
2
2
2
2
2
2
2
2
2
2
2
2
2
2
2
2
2
2
2
2
2
2
2
2
2
2
2
2
2
2
2
2
2
2
2
2
2
2
2
2
2
2
2
2
2
2
2
2
2
2
2
2
2
2
2
2
2
2
1
1
1
1
1
1
1
1
1
1
1
1
1
2
2
2
2
2
2
2
2
2
2
2
2
2
2
2
2
2
2
2
2
2
2
2
2
1
1
1
1
1
1
2
2
2
2
2
2
2
1
1
1
1
1
1
1
1
1
1
1
1
1
1
1
1
1
1
1
1
1
1
1
1
1
1
1
1
1
1
1
1
1
1
1
1
1
1
1
1
1
1
1
1
1
1
1
1
1
1
1
1
1
1
1
1
1
1
1
1
1
1
1
1
1
1
1
1
1
1
1
1
1
1
1
1
1
1
1
1
1
1
1
1
1
1
1
1
1
1
1
1
1
1
1
1
1
1
1
1
1
1
1
1
1
1
1
1
1
1
1
1
1
1
0
0
1
1
0
0
0
0
0
0
0
0
0
0
0
0
0
0
0
0
0
0
0
0
0
0
0
0
0
0
0
0
0
0
0
0
0
0
0
0
0
0
0
0
0
0
0
0
0
0
0
0
0
0
0
0
0
0
0
0
0
0
0
0
0
0
0
0
0
0
0
0
0
0
0
0
0
0
0
0
0
0
0
0
0
0
0
0
0
0
0
0
0
0
0
0
0
0
0
0
0
0
0
0
0
0
0
0
0
0
0
0
0
0
0
0
0
0
0
0
0
0
0
0
0
0
0
0
0
0
0
0
0
0
0
0
0
0
0
0
0
0
0
0
0
0
0
0
0
0
0
0
0
0
0
0
0
0
0
0
0
0
0
0
0
0
0
0
0
0
0
0
0
0
0
0
0
0
0
0
0
0
0
0
0
0
0
0
0
0
0
0
0
0
0
0
0
0
0
0
0
0
0
0
0
0
0
0
0
0
0
0
0
0
0
0
0
0
0
0
0
0
0
0
0
0
0
0
0
0
0
0
0
0
0
0
0
0
0
0
0
0
0
0
0
0
0
0
0
0
0
0
0
0
0
0
0
0
0
0
0
0
0
0
0
0
0
0
0
0
0
0
0
0
0
0
0
0
0
0
0
0
0
0
0
0
0
0
0
0
0
0
0
0
0
0
0
0
0
0
0
0
0
0
0
0
0
0
0
0
0
0
0
0
0
0
0
0
0
0
0
0
0
0
0
0
0
0
0
0
0
0
0
0
0
0
0
0
0
0
0
0
0
0
0
0
0
0
0
0
0
0
0
0
0
0
0
0
0
0
0
0
0
0
0
0
0
0
0
0
0
0
0
0
0
0
0
0
0
0
0
0
0
0
0
0
0
0
0
0
0
0
0
0
0
0
0
0
0
0
0
0
0
0
0
0
0
0
0
0
0
0
0
0
0
0
0
0
0
0
0
0
0
0
0
0
0
0
0
0
0
0
0
0
0
0
0
0
0
0
0
0
0
0
0
0
0
0
0
0
0
0
0
0
0
0
0
0
0
0
0
0
0
0
0
0
0
0
0
0
0
0
0
0
0
0
0
0
0
0
0
0
0
0
0
0
0
0
0
0
0
0
0
0
0
0
0
0
0
0
0
0
0
0
0
0
0
0
0
0
0
0
0
0
0
0
0
0
0
0
0
0
0
0
0
0
0
0
0
0
0
0
0
0
0
0
0
0
0
0
0
0
0
0
0
0
0
0
0
0
0
0
0
0
0
0
0
0
0
0
0
0
0
0
0
0
0
0
0
0
0
0
0
0
0
0
0
0
0
0
0
0
0
0
0
0
0
0
0
0
0
0
0
0
0
0
0
0
0
0
0
0
0
0
0
0
0
0
0
0
0
0
0
0
0
0
0
0
0
0
0
0
0
0
0
0
0
0
0
0
0
0
0
0
0
0
0
0
0
0
0
0
0
0
0
0
0
0
0
0
0
0
0
0
0
0
0
0
0
0
0
0
0
0
0
0
0
0
0
0
0
0
0
0
0
0
0
0
0
0
0
0
0
0
0
0
0
0
0
0
0
0
0
0
0
0
0
0
0
0
0
0
0
0
0
0
0
0
0
0
0
0
0
0
0
0
0
0
0
0
0
0
0
0
0
0
0
0
0
0
0
0
0
0
0
0
0
0
0
0
0
0
0
0
0
0
0
0
0
0
0
0
0
0
0
0
0
0
0
0
0
0
0
0
0
0
0
0
0
0
0
0
0
0
0
0
0
0
0
0
0
0
0
0
0
0
0
0
0
0
0
0
0
0
0
1
1
1
1
1
1
1
1
1
1
1
1
1
1
1
1
1
1
1
1
1
1
1
1
1
1
1
1
1
1
1
1
1
1
1
1
1
1
1
1
1
1
1
1
1
1
1
1
1
1
1
1
1
1
1
1
1
1
1
1
1
1
1
1
1
1
1
1
1
1
1
1
1
1
1
1
1
1
1
1
1
1
1
1
1
1
1
1
1
1
1
1
1
1
1
1
1
1
1
1
1
1
1
1
1
1
1
1
1
1
1
1
1
1
1
1
1
1
1
1
1
1
1
1
1
1
0
0
0
0
0
0
0
0
0
0
0
0
0
0
0
0
0
0
0
0
0
0
0
0
0
0
0
0
0
0
0
0
0
0
0
0
0
0
0
0
0
0
0
0
0
0
0
0
0
0
0
0
0
0
0
0
0
0
0
0
0
0
0
1
1
1
1
1
1
1
1
1
1
1
1
1
1
1
1
1
1
1
1
1
1
1
1
1
1
1
1
1
1
1
1
1
1
1
1
1
1
1
1
1
1
1
1
1
1
1
1
0
0
0
0
0
0
0
0
0
0
0
0
0
0
0
0
0
0
0
0
0
0
0
0
0
0
0
0
0
0
0
0
0
0
0
0
0
0
0
0
0
0
0
0
0
0
0
0
0
0
0
0
0
0
0
0
0
0
0
0
0
0
0
0
0
0
0
0
0
0
0
0
0
0
0
0
0
0
0
0
0
0
0
0
0
0
0
0
0
0
0
0
0
0
0
0
0
0
0
0
0
0
0
0
0
0
0
0
0
0
0
0
0
0
0
0
0
0
0
0
0
0
0
0
0
0
0
0
0
0
0
0
0
0
0
0
0
0
0
0
0
0
0
0
0
0
0
0
0
0
0
0
0
0
0
0
0
0
0
0
0
0
0
0
0
0
0
0
0
0
0
0
0
0
0
0
0
0
0
0
0
0
0
0
0
0
0
0
0
0
0
0
0
0
0
0
0
0
0
0
0
0
0
0
0
0
0
0
0
0
0
0
0
0
0
0
0
0
0
0
0
0
0
0
0
0
0
0
0
0
0
0
0
0
0
0
0
0
0
0
0
0
0
0
0
0
0
0
0
0
0
0
0
0
0
0
0
0
0
0
0
0
0
0
0
0
0
0
0
0
0
0
0
0
0
0
0
0
0
0
0
0
0
0
0
0
0
0
0
0
0
0
0
0
0
0
0
0
0
0
0
0
0
0
0
0
0
0
0
0
0
0
0
0
0
0
0
0
0
0
0
0
0
0
0
0
0
0
0
0
0
0
0
0
0
0
0
0
0
0
0
0
0
0
0
0
0
0
0
0
0
0
0
0
0
0
0
0
0
0
0
0
0
0
0
0
0
0
0
0
0
0
0
0
0
0
0
0
0
0
0
0
0
0
0
0
0
0
0
0
0
0
0
0
0
0
0
0
0
0
0
0
0
0
0
0
0
0
0
0
0
0
0
0
0
0
0
0
0
0
0
0
0
0
0
0
0
0
0
0
0
0
0
0
0
0
0
0
0
0
0
0
0
0
0
0
0
0
0
0
0
0
0
0
0
0
0
0
0
0
0
0
0
0
0
0
0
0
0
0
0
0
0
0
0
0
0
0
0
0
0
0
0
0
0
0
0
0
0
0
0
0
0
0
0
0
0
0
0
0
0
0
0
0
0
0
0
0
0
0
0
0
0
0
0
0
0
0
0
0
0
0
0
0
0
0
0
0
0
0
0
0
0
0
0
0
0
0
0
0
0
0
0
0
0
0
0
0
0
0
0
0
0
0
0
0
0
0
0
0
0
0
0
0
0
0
0
0
0
0
0
0
0
0
0
0
0
0
0
0
0
0
0
0
0
0
0
0
0
0
0
0
0
0
0
0
0
0
0
0
0
0
0
0
0
0
0
1
1
1
1
1
1
1
1
1
1
1
1
1
1
1
1
1
1
1
1
1
1
1
1
1
1
1
1
1
1
1
1
1
1
1
1
1
1
1
1
1
1
1
1
1
1
1
1
1
1
1
1
1
1
1
1
1
1
1
1
1
1
1
1
1
1
1
1
1
1
1
1
1
1
1
1
1
1
1
1
1
1
1
1
1
1
1
1
1
1
2
2
2
2
2
2
2
2
2
2
2
2
2
2
2
2
2
2
2
2
2
2
2
2
2
2
2
2
2
2
2
2
2
2
2
2
2
2
2
2
2
2
2
2
2
2
2
2
2
2
2
2
1
1
1
1
1
1
1
1
0
0
0
0
0
0
0
0
0
0
0
0
0
0
0
0
0
0
0
0
0
0
0
0
0
0
0
0
0
0
0
0
0
0
0
0
0
0
0
0
0
0
0
0
0
0
0
0
0
0
0
0
0
0
0
0
0
0
0
0
0
0
0
0
0
0
0
0
0
0
0
0
0
0
0
0
0
0
0
0
0
0
0
0
0
0
0
0
0
0
0
0
0
0
0
0
0
0
0
0
0
0
0
0
0
0
0
0
0
0
0
0
0
0
0
0
0
0
0
0
0
0
0
0
1
1
1
1
1
1
1
1
1
1
1
1
1
1
1
1
1
1
1
1
1
1
1
1
1
1
1
0
0
0
0
0
0
0
0
1
1
1
1
1
1
1
1
1
1
1
1
1
1
1
1
1
1
1
1
1
1
1
1
1
1
1
1
1
1
1
1
1
1
1
1
1
1
1
1
1
1
1
1
1
1
1
1
1
1
1
1
1
1
1
1
1
1
1
1
1
1
1
1
1
1
1
1
1
1
1
1
1
1
1
1
1
1
1
1
1
1
1
1
1
1
1
1
1
1
1
1
1
1
1
1
1
1
1
1
1
1
1
1
1
1
2
2
2
2
2
2
2
2
2
2
2
1
1
1
1
1
1
1
1
1
1
1
1
2
2
2
2
2
2
2
2
2
2
1
1
1
1
1
1
1
1
1
1
1
1
1
1
1
1
1
1
1
1
1
1
1
1
1
1
1
1
1
1
1
1
1
1
1
1
1
1
1
1
1
1
1
1
1
1
1
1
1
1
1
1
1
1
1
1
1
1
1
1
1
1
1
1
1
1
1
1
1
1
1
1
1
1
1
1
1
1
1
1
1
1
1
1
1
1
1
1
1
1
1
1
1
1
1
1
1
1
1
1
1
1
1
1
1
1
1
1
1
1
1
1
1
1
1
1
1
1
1
1
1
1
1
1
1
1
1
1
1
1
1
1
1
1
1
1
1
1
1
1
1
1
1
1
2
2
2
2
2
2
2
2
1
1
1
1
1
1
1
1
1
1
1
1
1
1
1
1
1
2
2
2
2
2
2
2
2
2
2
2
2
2
2
2
2
2
2
2
2
2
2
2
2
2
2
2
2
2
2
2
2
2
2
2
2
2
2
2
2
2
2
2
2
2
2
2
2
2
2
2
2
2
2
2
2
2
2
2
2
2
2
2
2
2
2
2
2
2
2
2
2
2
2
2
2
2
2
2
2
2
2
2
2
2
2
2
2
2
2
2
2
2
2
2
2
2
2
2
2
2
2
2
2
2
2
2
2
2
2
2
2
2
2
2
2
2
2
2
2
2
2
2
2
1
1
1
1
1
1
1
1
1
1
1
1
1
1
1
1
1
1
1
1
1
1
1
1
1
1
1
1
1
1
1
1
1
1
1
1
1
1
1
1
1
1
1
1
1
1
1
1
1
1
1
1
1
1
1
1
1
1
1
1
1
1
1
1
1
1
1
1
1
1
1
2
2
2
2
2
2
2
2
2
2
2
2
2
2
2
2
2
2
2
2
2
2
1
1
1
1
1
1
1
1
1
1
1
1
1
1
1
1
1
1
1
1
1
1
1
1
1
1
1
1
1
1
1
1
1
1
1
1
1
1
1
1
2
2
2
2
2
2
2
2
2
2
2
2
2
2
2
2
2
2
2
2
2
3
3
3
3
3
4
4
4
4
3
3
3
3
3
3
3
3
3
3
3
3
3
3
3
3
3
3
3
3
3
3
4
8
8
8
8
8
8
8
8
8
8
8
8
8
8
8
8
8
8
8
8
8
8
8
8
8
8
8
8
8
8
8
8
8
8
8
8
8
8
8
8
8
8
8
8
8
8
8
8
8
8
8
8
8
8
8
8
8
8
8
8
8
8
8
8
8
8
8
8
8
8
8
8
8
8
8
8
8
8
8
8
8
8
8
8
8
8
8
8
8
8
8
8
8
8
8
8
8
8
8
9
9
8
8
8
8
8
8
8
8
8
8
8
8
8
8
8
8
8
8
8
8
8
7
7
7
7
6
5
5
6
6
6
6
6
6
6
6
6
6
6
6
6
6
6
6
6
6
6
6
6
6
6
6
6
6
6
6
6
6
5
5
5
5
5
5
5
5
5
4
4
4
4
4
4
4
3
3
3
3
3
3
3
3
3
3
3
3
4
4
4
4
4
4
4
4
4
4
4
4
4
5
5
5
5
5
5
5
5
5
5
5
5
4
4
4
4
4
4
4
4
4
5
4
3
3
3
3
3
3
3
2
2
2
2
2
2
2
2
2
2
2
2
2
2
2
2
2
2
2
2
2
2
2
2
2
2
2
2
3
2
2
2
2
2
2
2
3
4
4
4
4
4
4
4
4
4
4
4
4
4
5
5
5
5
5
5
5
5
5
5
5
5
5
5
5
5
5
5
5
5
5
5
5
5
5
5
5
5
5
5
5
5
5
5
5
5
5
5
5
5
5
5
5
5
5
5
5
5
5
5
5
5
5
5
5
5
5
5
5
5
5
5
5
5
5
6
6
6
6
6
6
6
6
6
6
6
6
6
6
6
6
6
6
6
7
7
7
7
7
7
7
7
7
7
6
6
6
6
6
6
7
7
7
7
7
7
7
7
7
8
8
8
8
8
8
8
8
8
8
8
8
8
8
8
8
8
8
8
8
8
8
8
8
8
8
8
8
8
8
8
8
8
8
8
8
8
8
8
8
8
8
8
8
8
8
8
8
8
8
8
8
8
8
8
8
8
8
8
8
8
8
8
8
8
8
8
8
8
8
8
8
8
8
8
8
8
8
8
8
8
8
8
8
8
8
8
8
8
8
8
8
8
8
8
8
8
8
8
8
8
8
8
8
8
8
8
8
8
8
8
8
8
8
8
6
5
4
4
3
2
2
2
2
2
2
2
2
2
2
2
2
2
2
2
2
2
2
2
2
2
2
2
2
2
2
2
2
2
2
2
2
2
2
2
2
2
2
2
2
2
2
2
2
2
2
2
2
2
2
2
2
2
2
2
2
2
2
2
2
2
2
2
2
2
2
2
2
2
2
2
2
2
2
2
2
2
2
2
2
1
1
1
1
1
1
1
1
1
1
1
1
1
1
1
1
1
1
1
1
1
1
1
1
1
1
1
1
1
1
1
1
1
1
1
1
1
1
1
1
1
2
2
1
1
1
1
1
1
1
1
1
1
1
1
1
1
1
1
1
2
2
2
2
2
1
1
1
1
1
1
1
1
1
1
1
1
1
1
1
1
1
1
1
1
1
1
1
1
1
1
1
1
1
1
1
1
1
1
1
1
1
1
1
1
1
2
2
2
2
2
2
2
2
2
2
2
2
2
2
2
2
2
2
2
2
2
2
2
2
2
2
2
2
2
2
2
2
2
2
2
2
2
2
2
2
2
2
2
2
2
2
2
2
2
2
2
2
2
2
2
2
2
2
2
2
2
2
2
2
2
2
2
2
2
2
2
2
2
2
2
2
2
2
2
2
2
2
2
2
2
2
2
2
2
2
2
2
2
2
2
2
2
2
2
2
2
2
2
2
2
2
2
2
2
2
2
2
2
2
2
2
2
2
2
1
1
1
2
2
2
2
2
2
2
2
2
2
2
2
2
2
2
2
2
2
2
2
2
2
2
2
2
2
2
2
2
2
2
2
2
2
2
3
3
3
4
4
5
6
6
5
5
5
5
5
5
5
5
5
5
5
5
5
5
6
5
6
6
6
6
6
6
6
6
6
8
8
8
8
8
8
8
8
8
8
8
8
8
8
8
8
8
8
8
8
8
8
8
8
8
8
8
8
8
8
8
8
8
8
8
8
8
8
8
8
8
7
7
8
8
8
8
8
8
8
8
8
8
8
8
8
8
8
9
9
9
10
10
10
10
10
10
10
10
10
10
10
10
10
10
10
10
10
10
10
10
10
11
11
11
11
12
12
12
13
13
13
13
13
13
13
13
13
13
13
13
13
13
13
13
14
16
17
17
17
17
18
17
16
16
16
17
19
19
19
19
19
19
19
19
19
19
19
19
19
19
19
19
19
19
19
19
19
19
19
19
19
19
19
19
19
19
19
19
19
19
19
18
18
18
18
18
18
19
18
18
18
18
18
17
16
16
16
16
16
16
16
16
16
16
16
16
16
16
16
16
16
16
16
19
20
25
25
26
26
27
27
27
27
27
27
27
27
27
27
27
27
27
27
27
27
27
27
26
26
26
26
26
26
26
26
26
26
27
26
26
26
26
26
26
26
26
26
26
26
26
26
26
26
26
26
26
26
26
26
26
26
26
25
25
25
25
25
25
25
25
25
25
25
25
25
25
25
25
25
25
26
26
26
26
26
25
24
24
24
25
25
25
25
25
25
26
26
26
25
25
25
25
25
25
25
25
25
25
25
25
25
25
25
25
25
25
24
24
24
24
24
23
21
18
17
17
17
17
16
14
14
14
14
14
14
14
13
13
13
13
12
12
12
12
11
11
11
11
11
11
11
11
11
11
11
11
11
11
11
11
10
10
10
9
9
9
9
9
9
8
8
8
8
8
8
8
8
8
8
8
8
8
8
8
8
8
8
8
8
8
8
8
8
8
7
7
7
7
7
7
7
6
6
6
6
7
5
5
4
4
4
4
4
4
4
4
4
4
4
4
4
4
4
4
4
4
4
4
4
4
4
4
4
4
4
4
4
3
3
3
3
3
3
3
3
3
3
4
4
4
4
4
3
3
3
3
3
3
3
3
3
3
3
3
3
3
3
2
2
2
2
2
2
2
2
2
2
2
2
2
2
2
2
2
2
2
2
2
2
2
2
2
2
2
2
2
2
2
2
2
2
2
2
2
2
2
2
2
2
2
2
2
2
2
2
2
2
2
2
2
2
2
2
2
2
2
2
2
2
2
2
2
2
2
2
2
2
2
2
1
1
1
1
1
1
1
1
1
1
1
1
1
1
1
1
1
1
1
1
1
1
1
1
1
1
1
1
1
1
1
1
1
1
1
1
1
1
0
0
0
0
0
0
0
0
0
0
0
0
0
0
0
0
0
0
0
0
0
0
0
0
0
0
0
0
0
0
0
0
0
0
0
0
0
0
0
0
0
0
0
0
0
0
0
0
0
0
0
0
0
0
0
0
0
0
0
0
0
0
0
0
0
0
0
0
0
0
0
0
0
0
0
0
0
0
0
0
0
0
0
0
0
0
0
0
0
0
0
0
0
0
0
0
0
0
0
0
0
0
0
0
0
0
0
0
0
0
0
0
0
0
0
0
0
0
0
0
0
0
0
0
0
0
0
0
0
0
0
0
0
0
0
0
0
0
0
0
0
0
0
0
0
0
0
0
0
0
0
0
0
0
0
0
0
0
0
0
0
0
0
0
0
0
0
0
0
0
0
0
0
0
0
0
0
0
0
0
0
0
0
0
0
0
0
0
0
0
0
0
0
0
0
0
0
0
0
0
0
0
0
0
0
0
1
1
1
1
1
1
1
1
1
1
1
1
1
2
2
2
2
2
2
2
2
2
2
2
2
2
2
2
2
2
2
2
2
2
2
2
2
2
2
2
2
2
2
2
2
2
2
2
2
2
2
2
2
2
2
2
2
2
2
2
2
2
2
3
3
3
4
5
5
5
5
5
5
5
5
5
5
5
5
5
5
5
6
7
7
7
8
8
8
8
8
8
9
9
9
9
9
9
9
9
9
9
9
9
9
9
9
9
9
9
9
9
9
9
9
9
9
9
9
9
8
8
8
8
8
8
8
8
8
8
8
8
8
8
8
8
8
8
8
8
8
8
8
8
8
8
8
8
8
8
8
8
8
8
8
8
8
8
8
8
8
8
8
8
8
8
8
8
8
8
8
8
8
8
8
8
8
8
8
8
8
8
8
8
8
8
8
8
8
8
8
8
8
8
8
8
8
8
8
8
8
8
8
8
8
8
8
7
7
7
7
7
7
7
7
7
6
6
6
6
6
6
6
6
6
6
6
6
6
6
5
5
5
5
5
5
5
5
5
5
5
5
5
5
5
4
4
4
4
6
6
6
6
6
6
6
6
6
6
6
6
6
6
6
6
6
6
6
5
5
5
5
5
5
5
5
5
5
5
4
4
4
4
5
5
5
5
5
5
5
5
4
4
4
4
4
4
4
4
4
4
4
4
4
4
4
4
4
5
5
5
5
5
5
5
5
5
5
5
5
5
5
5
5
5
5
5
5
5
5
5
5
5
5
5
5
5
5
5
5
5
5
5
5
5
5
5
5
5
6
6
6
6
6
6
6
6
6
6
6
6
6
6
6
6
6
6
6
6
6
6
6
6
6
8
8
8
8
8
9
9
9
9
10
10
10
10
10
10
10
10
9
9
8
8
8
8
8
8
8
8
8
8
8
8
8
8
7
7
7
7
7
7
7
7
7
7
7
7
7
7
7
7
7
7
7
7
7
7
7
7
7
7
7
8
8
8
8
8
8
8
8
8
8
8
8
8
8
8
8
8
8
8
8
8
8
7
7
7
7
7
7
7
7
7
7
7
7
7
7
7
7
7
7
7
7
7
7
7
7
7
7
7
6
6
6
6
6
5
5
4
4
4
4
4
4
4
4
4
4
3
3
3
3
3
3
3
3
3
3
3
3
3
3
3
3
3
3
3
3
3
3
3
3
3
3
3
3
3
3
3
3
3
3
3
3
3
3
3
3
3
3
3
3
3
3
3
2
2
2
2
1
1
1
1
1
1
1
1
1
1
1
1
0
0
0
0
0
0
0
0
0
0
0
0
0
0
0
0
0
0
0
0
0
0
0
0
0
0
0
0
0
0
0
0
0
0
0
0
0
0
0
0
0
0
0
0
0
0
0
0
0
0
0
0
0
0
0
0
0
0
0
0
0
0
0
0
0
0
0
0
0
0
0
0
0
0
0
0
0
0
0
0
0
0
0
0
0
0
0
0
0
0
0
0
0
0
0
0
0
0
0
0
0
0
0
0
0
0
0
0
0
0
0
0
0
0
0
0
0
0
0
0
0
0
0
0
0
0
0
0
0
0
0
0
0
0
0
0
0
0
0
0
0
0
0
0
0
0
0
0
0
0
0
0
0
0
0
0
0
0
0
0
0
0
0
0
0
0
0
0
0
0
0
0
0
0
0
0
0
0
0
0
0
0
0
0
0
0
0
0
0
0
0
0
0
0
0
0
0
0
0
0
0
0
0
0
0
0
0
0
0
0
0
0
0
0
0
0
0
0
0
0
0
0
0
0
0
0
0
0
0
0
0
0
0
0
0
0
0
0
0
0
0
0
0
0
0
0
0
0
0
0
0
2
2
2
2
2
2
2
2
2
2
2
2
2
2
2
2
2
2
2
2
2
2
2
2
2
2
2
2
2
2
2
2
2
2
2
2
2
2
3
3
3
3
3
3
3
3
3
3
3
3
3
3
3
3
3
3
3
3
3
3
3
3
3
3
3
3
3
3
3
3
3
3
3
3
3
3
3
3
3
3
3
3
3
3
3
3
3
3
3
3
3
3
3
3
3
3
3
3
3
3
3
3
3
3
3
3
3
3
3
3
3
3
3
3
3
3
3
3
2
2
2
2
2
2
2
2
2
2
2
2
2
2
2
2
2
2
2
2
2
2
3
3
3
3
3
3
3
3
3
3
3
3
3
3
3
3
3
3
3
3
3
3
3
3
3
3
3
3
3
3
3
3
3
3
3
3
3
2
2
2
2
2
2
2
2
2
2
2
2
2
2
2
2
2
2
2
2
2
2
2
2
2
2
2
2
2
2
2
2
2
2
2
2
2
2
2
2
2
2
2
2
2
2
2
2
2
2
2
2
2
2
2
2
2
2
2
2
2
2
2
2
2
2
2
2
2
2
2
2
2
2
2
2
2
2
2
2
2
2
2
2
2
2
2
2
2
2
2
2
2
2
2
2
2
2
2
2
2
2
2
2
2
2
1
1
1
1
1
1
1
1
1
1
1
1
1
1
1
1
1
1
1
1
1
1
1
1
1
1
1
1
1
1
1
1
1
1
1
1
1
1
1
1
1
1
1
1
1
1
1
1
1
1
1
1
1
1
1
1
1
1
1
1
1
1
1
1
1
1
1
1
1
0
0
0
0
0
0
0
0
0
0
0
0
0
0
0
0
0
0
0
1
1
1
1
2
2
2
2
2
2
2
2
2
2
2
2
2
2
2
2
2
2
2
2
2
2
2
2
2
2
2
2
2
2
2
2
2
2
2
2
2
2
2
2
2
2
2
2
2
2
2
2
2
2
2
2
2
2
2
2
2
2
2
2
2
2
2
2
2
2
2
2
2
2
2
2
2
2
2
2
2
2
2
2
2
2
2
2
2
2
2
2
2
2
2
2
2
2
2
2
2
2
2
2
2
2
2
2
2
2
2
2
2
2
2
2
2
2
2
2
2
2
2
2
2
2
2
2
2
2
2
2
2
2
2
2
2
2
2
2
2
2
2
2
2
2
2
2
3
3
3
3
3
3
3
3
3
3
3
3
3
3
3
3
3
3
3
3
3
3
3
2
2
2
2
2
2
2
2
2
2
2
2
2
2
2
2
1
0
0
0
0
0
0
0
0
0
0
0
0
0
0
0
0
0
0
0
0
0
0
0
0
0
0
0
0
0
0
0
0
0
0
0
0
0
0
0
1
1
1
1
1
1
1
1
1
1
1
1
1
1
1
1
1
1
1
1
1
1
1
1
1
1
1
1
1
1
1
1
1
1
1
1
1
1
1
1
1
1
1
1
1
1
1
1
1
1
1
1
1
1
1
1
1
1
1
1
1
1
1
1
1
1
1
1
1
1
1
1
1
1
1
1
1
1
1
1
1
2
2
2
2
2
1
1
1
1
2
2
2
2
2
3
3
3
3
3
4
4
4
4
4
4
4
5
5
5
5
5
5
5
5
5
5
5
5
5
5
5
5
5
5
5
5
5
5
5
5
5
5
5
5
5
5
5
5
5
5
5
5
5
5
5
5
5
5
5
5
5
5
5
5
5
5
5
5
5
5
5
5
5
5
5
5
5
5
5
5
5
5
5
5
5
5
5
5
5
5
5
5
5
5
5
5
5
5
4
4
4
4
4
4
4
4
4
4
4
4
4
4
4
4
4
4
4
4
4
4
4
4
4
4
4
4
4
3
3
3
3
3
3
3
3
3
3
3
3
3
3
3
3
3
3
3
3
3
2
2
2
2
2
2
2
2
2
2
2
2
2
2
2
1
1
1
1
1
1
1
1
1
1
1
1
1
1
1
1
1
1
1
1
1
1
0
0
0
0
0
0
0
0
0
0
0
0
0
0
0
0
0
0
0
0
0
0
0
0
0
0
0
2
2
2
2
2
2
2
2
2
2
2
2
2
2
2
2
2
2
2
2
2
2
2
2
2
2
2
2
2
2
2
2
2
2
2
2
2
2
2
2
2
2
2
2
2
2
2
2
2
2
2
2
2
2
2
2
2
2
2
2
2
2
2
2
2
2
2
2
2
2
2
2
2
2
2
2
2
2
2
2
2
2
2
2
2
2
2
2
2
2
2
2
2
2
2
2
2
2
2
2
2
2
2
2
2
2
2
2
2
2
2
2
2
2
2
1
1
1
1
1
1
1
1
1
1
1
1
1
2
2
2
2
2
2
2
2
2
2
2
2
2
2
2
2
2
2
2
2
2
2
2
2
2
2
1
1
1
1
1
1
1
1
1
1
1
1
1
1
1
1
0
0
0
0
0
0
0
0
0
0
0
0
0
0
0
0
0
0
0
0
0
0
0
0
0
0
0
0
0
0
0
0
0
0
0
0
0
0
0
0
0
0
0
0
0
0
0
0
0
0
0
0
0
0
0
0
0
0
0
0
0
0
0
0
0
0
0
0
0
0
0
0
0
0
0
0
0
0
0
0
0
0
0
0
0
0
0
0
0
0
0
0
0
0
0
0
0
0
0
0
0
0
0
0
0
0
0
0
0
0
0
0
0
0
0
0
0
0
0
0
0
0
0
0
0
0
0
0
0
0
0
0
0
0
0
0
0
0
0
0
0
0
0
0
0
0
0
0
0
0
0
0
0
0
0
0
0
0
0
0
0
0
0
0
0
0
0
0
0
1
1
1
1
1
1
1
1
1
1
1
1
1
1
1
1
1
1
1
1
1
1
1
1
1
1
1
2
2
2
2
1
1
1
1
1
1
1
1
1
1
1
1
1
1
1
1
1
1
1
1
1
1
1
1
1
1
1
1
1
1
1
1
1
1
1
1
1
1
1
1
1
1
1
1
1
2
2
2
2
2
2
2
2
2
2
2
2
2
2
2
2
2
2
2
2
2
2
2
2
2
2
2
2
2
2
2
2
2
2
2
2
2
2
2
2
2
2
2
2
2
2
2
2
2
2
2
1
1
1
1
1
1
1
1
1
1
1
1
1
1
1
1
1
1
1
1
1
1
1
1
1
1
1
1
1
1
1
1
1
1
1
1
1
1
1
1
1
1
1
1
1
1
1
1
1
1
1
1
1
1
0
0
0
0
0
0
0
0
0
0
0
0
0
0
0
0
0
0
0
0
0
0
0
0
0
0
0
0
0
0
0
0
0
0
0
0
0
0
0
0
0
2
2
2
2
2
2
2
2
2
2
2
2
2
2
2
2
2
2
2
2
2
2
2
2
2
2
2
2
2
2
2
2
2
2
2
2
2
2
2
2
2
2
2
2
2
2
2
2
2
2
2
2
2
2
2
2
2
2
2
2
2
2
2
2
2
2
2
2
2
2
2
2
2
2
2
2
2
2
2
2
2
2
2
2
2
2
2
2
2
2
2
2
2
2
2
2
2
2
2
2
2
2
2
2
2
2
2
2
2
2
2
2
2
2
2
2
2
2
2
2
2
2
2
2
2
2
2
2
2
2
2
2
2
2
2
2
2
2
2
2
2
2
2
2
2
2
2
2
2
2
2
2
2
2
2
2
2
2
2
2
2
2
2
2
2
1
1
1
1
1
1
1
1
1
1
1
1
1
1
1
1
1
1
1
1
1
1
1
1
1
1
1
1
1
1
1
1
1
1
1
1
2
2
2
2
2
2
2
2
2
2
2
2
2
2
1
1
1
1
1
1
1
1
1
1
1
1
1
1
1
1
1
1
1
1
1
1
1
1
1
1
1
1
1
1
1
1
1
1
1
1
0
0
0
0
0
0
0
0
0
0
0
0
0
0
0
0
1
1
1
1
1
1
1
1
1
1
1
1
1
1
1
1
1
1
1
1
1
1
1
1
1
2
2
2
2
2
2
2
2
2
2
2
2
2
2
2
2
2
2
2
2
2
2
2
2
2
2
2
2
2
2
2
2
2
2
2
2
2
2
2
2
2
2
1
1
1
1
1
1
1
1
1
1
1
1
1
1
1
1
1
1
1
1
1
1
1
1
1
1
1
1
1
1
1
1
1
1
1
1
1
1
1
1
1
1
1
1
1
1
1
1
1
1
1
1
1
1
1
1
1
1
1
1
1
1
1
1
1
1
1
1
1
1
1
1
1
1
2
2
2
2
2
2
2
2
2
2
2
2
2
2
2
2
2
2
2
2
2
2
2
2
2
2
2
2
2
2
2
2
2
2
2
2
2
2
2
2
2
2
2
2
2
2
2
2
2
2
2
2
2
2
2
2
2
2
2
2
2
2
2
2
2
2
2
2
2
2
2
2
2
2
2
2
2
2
2
2
2
2
2
2
2
2
2
2
2
2
2
2
2
2
2
2
2
2
2
2
2
2
2
2
2
2
2
2
2
2
2
2
2
2
2
2
2
2
2
2
2
2
2
2
2
2
2
2
2
2
2
2
2
2
2
2
2
2
2
2
2
2
2
2
2
2
2
2
2
2
2
2
2
2
2
2
2
2
2
2
2
2
2
2
2
2
2
2
2
2
2
2
2
2
2
2
2
2
2
2
2
3
3
3
3
3
3
3
3
3
3
3
3
3
3
3
2
2
2
2
2
2
2
2
2
2
2
2
2
2
2
2
2
2
2
2
1
1
1
1
1
1
1
1
1
1
1
1
1
1
1
1
1
1
1
1
1
1
1
1
1
1
1
1
1
1
1
1
1
1
1
1
1
1
1
1
1
1
1
1
1
1
1
1
1
1
1
1
1
1
1
1
1
1
2
2
2
2
2
2
2
2
2
2
2
2
2
2
2
2
2
2
2
2
2
2
2
2
2
2
2
2
2
2
2
2
2
2
1
1
1
1
1
0
0
0
0
0
0
0
0
0
0
0
0
0
0
0
0
0
0
0
0
0
0
0
0
0
0
0
0
0
0
0
0
0
0
0
0
0
0
0
0
0
0
0
0
0
0
0
0
0
0
0
0
0
0
0
0
0
0
0
0
0
0
0
0
0
0
0
0
0
0
0
0
0
0
0
0
0
0
0
0
0
0
0
0
0
0
0
0
0
0
0
0
0
0
0
0
0
0
0
0
0
0
0
0
0
0
0
0
0
0
0
0
0
0
0
0
0
0
0
0
0
0
0
0
0
0
0
0
0
0
0
0
0
0
0
0
0
0
0
0
0
0
0
0
0
0
0
0
0
0
0
0
0
0
0
0
0
0
0
0
0
0
0
0
0
0
0
0
0
0
0
0
0
0
0
0
0
0
0
0
0
0
0
0
0
0
0
0
0
0
0
0
0
0
0
0
0
0
0
0
0
0
0
0
0
0
0
0
0
0
0
0
0
0
0
0
0
0
0
0
0
0
0
0
0
0
0
0
0
0
0
0
0
0
0
0
0
0
0
0
0
0
0
0
0
0
0
0
0
0
0
0
0
0
0
0
0
0
0
0
0
0
0
0
0
0
0
0
0
0
0
0
0
0
0
0
0
0
0
0
0
0
0
0
0
0
0
0
0
0
0
0
0
0
0
0
0
0
0
0
0
0
0
0
0
0
0
0
0
0
0
0
0
0
0
0
0
0
0
0
0
0
0
0
0
0
0
0
0
0
1
1
1
1
1
1
1
1
1
1
1
1
1
1
1
1
1
1
1
1
1
1
1
1
1
1
1
1
1
1
1
1
1
1
1
1
1
1
1
1
1
1
1
1
1
1
1
1
1
1
1
1
1
1
1
1
1
1
1
1
1
1
1
1
0
0
0
0
0
0
0
0
1
1
1
1
1
1
1
1
1
1
1
1
1
1
1
1
1
1
1
1
1
1
1
1
1
1
1
1
1
1
1
1
1
1
1
1
1
1
1
1
1
1
1
1
1
1
1
1
1
1
1
1
1
1
1
1
1
1
1
1
1
1
1
1
1
1
1
1
1
1
1
1
0
0
0
0
0
0
0
0
0
0
0
0
0
0
0
0
0
0
0
0
0
0
0
0
0
0
0
0
0
0
0
0
0
0
0
0
0
0
0
0
0
0
0
0
0
0
0
0
0
0
0
0
0
0
0
0
0
0
0
0
0
0
0
0
0
0
0
0
0
0
0
0
0
0
0
0
0
0
0
0
0
0
0
0
0
0
0
0
0
0
0
0
0
0
0
0
0
0
0
0
0
0
0
0
0
0
0
0
0
0
0
0
0
0
0
0
0
0
0
0
0
0
0
0
0
0
0
0
0
0
0
0
0
0
0
0
0
0
0
0
0
0
0
0
0
0
0
0
0
0
0
0
0
0
0
0
0
0
0
0
0
0
0
0
0
0
0
0
0
0
0
0
0
0
0
0
0
0
0
0
0
0
0
0
0
0
0
0
0
0
0
0
0
0
0
0
0
0
0
0
0
0
0
0
0
0
0
0
0
0
0
0
0
0
0
0
0
0
0
0
0
0
0
0
0
0
0
0
0
0
0
0
0
0
0
0
0
0
0
0
0
0
0
0
0
0
0
0
0
0
0
0
0
0
0
0
0
0
0
0
0
0
0
0
0
0
0
0
0
0
0
0
0
0
0
0
0
0
0
0
0
0
0
0
0
0
0
0
0
0
0
0
0
0
0
0
0
0
0
0
0
0
0
0
0
1
1
2
2
2
2
2
2
2
2
2
2
2
2
2
2
2
2
2
2
2
2
2
2
2
2
2
2
2
2
2
2
2
2
2
2
2
2
2
2
2
2
2
2
2
2
2
2
2
2
2
2
2
2
2
2
2
2
2
2
2
2
2
2
2
2
2
2
2
2
3
4
4
4
4
4
4
4
5
5
5
5
5
5
5
5
5
5
5
5
5
5
5
5
5
5
5
5
5
5
5
5
5
5
5
5
5
5
5
5
5
5
5
5
5
5
5
5
5
5
5
5
5
5
5
5
5
5
5
5
5
5
5
5
5
5
5
5
5
5
5
5
5
5
5
5
5
5
5
5
5
5
5
5
5
5
5
5
5
5
5
5
5
5
5
5
5
5
5
5
5
5
5
5
5
5
5
5
5
5
5
5
5
5
5
5
5
5
5
5
5
5
5
5
5
5
5
5
5
5
5
5
4
3
3
3
3
3
3
3
3
2
2
2
0
0
0
0
0
0
0
0
0
0
0
0
0
0
0
0
0
0
0
0
0
0
0
0
0
0
0
0
0
0
0
0
0
0
0
0
0
0
0
0
0
0
0
0
0
0
0
0
0
0
0
0
0
0
0
0
0
0
0
0
0
0
0
0
0
0
0
0
0
0
0
0
0
0
0
0
0
0
0
0
0
0
0
0
0
0
0
0
0
0
0
0
0
0
0
0
0
0
0
0
0
0
0
0
0
0
0
0
0
0
0
0
0
0
0
0
0
0
0
0
0
0
0
0
0
0
0
0
0
0
0
0
0
0
0
0
0
0
0
0
0
0
0
0
0
0
0
0
0
0
0
0
0
0
0
0
0
0
0
0
0
0
0
0
0
0
0
0
0
0
0
0
0
0
0
0
0
0
0
0
0
0
0
0
0
0
0
0
0
0
0
0
0
0
0
0
0
0
0
0
0
0
0
0
0
0
0
0
0
0
0
0
0
0
0
0
0
0
0
0
0
0
0
0
0
0
0
0
0
0
0
0
0
0
0
0
0
0
0
0
0
0
0
0
0
1
1
1
1
1
1
1
1
1
1
1
1
1
1
1
1
1
1
1
2
2
2
2
2
2
2
2
2
2
2
2
2
2
2
2
2
2
2
2
2
2
2
2
2
2
2
2
2
2
2
2
2
2
2
2
2
2
2
2
2
2
2
2
2
2
2
2
2
2
2
2
2
2
2
2
2
2
2
2
2
2
2
2
2
2
2
2
2
2
2
2
2
2
2
2
2
2
2
2
2
2
2
2
2
2
2
2
2
2
2
2
2
2
2
2
2
2
2
2
2
2
2
2
2
2
2
2
2
2
2
2
2
2
2
2
2
2
2
2
2
2
2
2
2
2
2
2
2
2
2
2
2
2
2
2
2
2
2
2
2
2
2
2
2
2
2
2
2
2
2
2
2
2
2
2
2
2
2
2
2
2
2
2
2
2
2
2
2
2
1
1
1
1
1
1
1
1
1
1
1
1
1
1
2
2
2
2
2
2
2
2
2
2
2
2
2
2
2
2
2
2
2
2
2
2
2
2
2
2
2
2
2
2
2
2
2
2
2
2
2
2
2
2
2
2
2
2
2
2
2
2
2
2
2
2
2
2
2
2
2
2
2
2
2
2
2
2
2
2
2
2
2
2
2
2
2
2
2
2
2
2
2
2
2
2
2
2
2
2
2
2
2
2
2
2
2
2
2
2
2
2
2
2
2
2
2
2
2
2
2
2
2
2
1
1
1
1
1
1
1
1
1
1
1
1
1
1
1
1
1
1
1
1
0
0
0
0
0
0
0
0
0
0
0
0
0
0
0
0
0
0
0
0
0
0
0
0
0
0
0
0
0
0
0
0
0
0
0
0
0
0
0
0
0
1
1
1
1
1
1
1
1
1
1
1
1
1
1
1
1
1
1
1
1
1
1
1
1
1
1
1
1
1
1
1
1
1
1
1
1
1
1
1
1
1
1
1
1
1
1
1
1
1
1
1
1
1
1
1
1
1
1
1
1
1
1
1
1
1
1
1
0
0
0
0
0
0
0
0
0
0
0
0
0
0
0
0
0
0
0
0
0
0
0
0
0
0
0
0
0
0
0
0
0
1
1
1
1
1
1
1
1
1
1
1
1
2
2
2
2
2
2
2
2
2
2
2
2
2
2
2
2
2
2
2
2
2
2
2
2
2
2
2
2
2
2
2
2
2
2
2
2
2
2
2
2
2
2
2
2
2
2
2
2
2
2
2
2
2
2
2
2
2
2
2
2
2
2
2
2
2
2
2
2
2
2
2
2
2
2
2
2
2
2
2
2
2
2
2
2
2
2
2
2
2
2
2
2
2
2
2
2
2
2
2
2
2
2
2
2
2
2
2
2
2
2
2
2
2
2
2
2
2
2
2
2
2
2
2
2
2
2
2
2
2
2
2
1
1
1
1
1
1
1
1
1
1
1
1
1
1
1
1
1
1
1
1
1
1
1
1
1
1
1
1
1
1
1
1
1
1
1
1
1
1
1
1
1
1
1
1
1
1
1
1
1
1
1
1
1
1
1
1
1
1
1
1
1
1
1
1
1
1
1
1
1
1
1
1
1
1
1
1
1
1
1
1
1
1
1
1
1
1
1
1
1
1
1
1
1
1
1
1
0
0
0
0
0
0
0
0
0
0
0
0
0
0
0
0
0
0
0
0
0
0
0
0
0
0
0
0
0
0
0
0
0
0
0
0
0
0
0
0
0
0
0
0
0
0
0
0
0
0
0
0
0
0
0
0
0
0
0
0
0
0
0
0
0
0
0
0
0
0
1
1
1
1
1
1
1
1
1
1
1
1
1
1
1
1
1
1
1
1
1
1
1
1
1
1
1
1
1
1
1
1
1
1
1
1
1
1
1
1
1
1
1
1
1
1
1
1
1
1
1
1
1
1
1
1
1
1
1
1
1
1
1
1
1
1
1
1
1
1
1
1
1
1
1
1
1
1
1
1
1
1
1
1
1
1
1
1
1
1
1
1
1
1
1
1
1
1
1
1
0
0
0
0
0
0
0
0
0
0
0
1
1
1
1
1
1
1
1
1
1
1
0
0
0
0
0
0
0
0
0
0
0
0
0
0
0
0
0
0
0
0
0
0
0
0
0
0
0
0
0
0
0
0
0
0
0
0
0
0
0
0
0
0
0
0
0
0
0
0
0
0
0
0
0
0
0
0
0
0
0
0
0
0
0
0
0
0
0
0
0
0
0
0
0
0
0
0
0
0
1
2
2
2
2
2
2
2
2
2
2
2
2
2
2
2
2
2
2
2
2
2
2
2
2
2
2
2
2
2
2
2
2
2
2
2
2
2
2
2
2
2
2
2
2
2
2
2
2
2
2
2
2
2
2
2
2
2
2
2
2
2
2
2
2
2
2
2
2
2
2
2
2
2
2
2
2
2
2
3
3
3
3
3
3
3
3
3
3
3
3
3
3
3
3
3
3
3
3
3
3
3
3
3
2
2
2
2
2
2
2
2
2
2
2
2
2
2
2
2
2
2
2
2
2
2
2
2
2
2
2
4
4
4
4
4
4
4
4
4
4
4
4
4
4
4
4
4
4
4
4
4
4
4
5
5
5
5
5
5
5
5
5
5
5
5
4
4
4
4
4
4
4
4
4
4
4
4
4
4
4
4
4
4
4
4
4
4
4
4
4
4
4
4
4
4
4
4
4
4
4
4
4
4
4
4
4
4
4
4
4
4
4
4
4
3
3
3
3
3
3
3
3
3
3
3
3
3
3
3
3
3
3
3
2
2
2
2
2
2
2
2
2
2
2
2
2
2
2
2
2
2
2
2
2
2
2
2
2
2
2
2
2
2
2
2
2
2
2
2
2
1
1
1
1
1
1
2
2
2
2
2
2
2
2
2
2
2
2
2
2
2
2
2
2
2
2
2
2
2
2
2
2
2
2
2
2
2
2
2
2
2
2
2
2
2
2
2
2
2
2
2
2
2
2
2
2
2
2
2
2
2
2
2
2
2
2
2
2
2
2
2
2
2
2
2
2
2
2
2
2
2
2
2
2
2
2
2
2
2
2
2
2
4
4
4
4
4
4
4
4
4
4
4
4
4
4
4
4
4
4
4
4
4
4
4
4
4
4
4
3
3
3
3
3
3
3
3
3
3
3
3
3
3
3
3
3
3
3
3
3
3
3
2
2
2
2
2
2
2
2
2
2
2
2
2
2
2
2
2
2
2
2
2
2
2
3
3
3
3
4
4
4
4
4
5
5
5
5
5
5
5
5
5
5
5
5
4
4
4
4
4
4
4
4
4
4
4
4
4
4
4
4
4
4
4
4
4
4
4
4
4
4
4
4
4
4
4
4
4
4
4
4
4
4
4
4
4
4
4
4
4
5
4
5
5
5
6
6
8
10
11
11
11
13
13
13
13
13
13
13
13
13
13
13
13
13
13
13
13
13
13
13
13
13
13
13
13
13
13
13
13
13
13
13
15
15
16
16
16
16
16
16
16
16
16
16
16
16
16
16
17
17
17
17
18
19
19
20
20
20
21
21
23
24
24
25
24
24
24
24
24
24
24
24
24
23
23
23
23
23
23
23
23
23
23
23
23
23
23
23
23
23
23
24
24
24
24
24
24
24
24
24
24
25
25
25
25
25
25
25
25
25
25
25
25
25
25
25
25
25
24
24
24
24
24
24
24
24
24
23
23
23
23
23
23
23
23
23
23
23
23
23
23
21
21
21
21
21
21
21
20
20
19
19
19
19
19
18
13
13
13
12
11
11
11
11
11
11
10
10
10
9
9
9
9
9
9
9
9
9
9
9
9
8
8
8
8
8
8
8
8
8
8
8
8
8
7
7
7
7
6
6
6
6
6
6
6
6
6
6
6
6
6
5
5
5
5
5
5
5
5
4
4
4
4
4
4
4
4
4
4
4
4
4
4
4
4
4
4
4
4
4
4
4
4
4
4
4
4
4
4
3
3
3
3
3
2
2
2
2
2
2
2
2
2
2
2
2
2
2
2
2
2
2
2
2
2
2
4
4
4
4
4
4
4
4
4
4
4
4
4
4
4
4
4
3
3
3
3
3
3
3
2
2
2
2
2
2
2
2
2
2
2
2
2
2
2
2
2
2
2
2
2
2
2
2
2
2
2
2
2
2
2
2
2
2
2
2
2
2
2
2
2
2
2
2
2
2
2
2
2
2
2
2
2
2
2
2
2
2
2
2
2
2
2
2
2
1
1
1
1
1
1
1
1
1
1
1
2
2
2
2
2
1
1
1
1
1
1
1
1
1
1
1
2
2
2
2
2
2
2
2
2
2
2
2
2
2
2
2
2
2
2
2
2
2
2
2
2
3
3
3
3
3
3
3
3
3
3
3
3
3
3
3
3
3
3
3
3
3
3
3
3
2
2
2
2
2
2
2
2
2
2
2
2
2
2
2
3
3
3
3
3
3
3
3
3
3
3
3
3
3
3
3
3
3
3
3
3
3
3
3
3
3
3
3
4
4
4
4
4
4
4
4
4
4
4
4
4
4
4
5
5
5
5
5
5
5
5
5
5
5
5
5
5
5
5
5
5
5
4
4
4
4
4
4
4
4
4
4
4
4
4
4
4
4
4
4
4
4
4
4
4
4
4
4
4
4
4
4
4
4
4
4
4
3
3
3
3
3
3
2
2
2
2
2
2
2
2
2
2
2
2
2
2
2
2
2
2
2
2
2
2
2
2
2
2
2
2
2
2
2
2
2
2
2
2
2
2
1
1
1
1
1
1
1
1
1
1
1
1
1
1
1
1
1
2
2
1
1
1
1
1
1
1
1
1
1
1
2
2
2
2
2
2
2
2
2
2
2
2
2
2
2
2
2
2
2
2
2
1
1
1
1
1
1
1
1
1
1
1
1
1
1
1
1
1
1
1
1
1
1
1
1
1
1
1
1
1
1
1
1
1
1
1
1
1
1
1
1
1
1
1
1
1
1
1
1
1
1
1
1
1
1
1
1
1
1
1
1
1
1
1
1
1
1
1
1
1
1
1
1
2
2
2
2
2
2
2
2
2
2
2
2
2
2
2
2
2
2
2
2
2
2
2
2
2
2
2
2
2
2
2
2
2
2
2
2
2
2
2
2
2
2
2
2
2
2
2
2
2
2
2
2
2
2
1
1
1
1
1
1
1
1
1
1
1
1
1
1
1
1
1
1
1
1
1
1
1
1
1
1
1
1
1
1
1
1
1
1
1
1
1
1
1
1
1
1
1
1
1
1
1
1
1
1
1
1
1
2
2
2
2
2
2
2
2
2
2
2
2
2
2
2
2
2
2
2
2
2
2
2
2
2
2
2
2
2
2
2
2
2
2
2
2
2
2
1
1
1
1
1
1
1
1
2
2
2
2
3
5
5
5
5
5
5
5
5
5
5
5
5
5
5
5
5
5
5
5
5
5
6
6
6
6
6
6
7
7
7
7
9
9
9
9
9
9
9
9
9
9
9
8
8
8
8
8
8
8
8
8
8
8
8
8
8
8
8
8
8
8
8
8
8
8
8
8
8
8
8
8
8
8
8
8
8
8
8
8
8
8
8
8
8
8
8
8
8
8
8
8
8
8
8
8
8
8
8
8
8
8
8
8
8
8
8
8
8
8
8
8
8
8
8
8
8
8
8
8
8
8
8
8
8
8
8
9
8
8
8
8
8
8
8
8
8
8
8
8
8
8
8
8
8
8
8
8
8
8
8
8
8
8
8
8
8
8
8
8
8
8
8
8
8
8
8
8
8
8
8
8
7
5
5
5
5
5
5
5
5
5
5
4
4
4
4
4
4
4
5
5
5
5
5
5
5
5
5
5
5
5
5
5
5
5
5
4
4
4
4
4
4
4
4
4
4
4
4
4
4
4
5
5
5
4
4
4
4
4
3
3
5
5
5
5
5
5
5
5
5
5
5
5
5
5
5
5
5
5
5
4
4
4
4
4
4
4
4
4
4
4
4
4
4
4
4
4
4
4
3
2
2
2
2
2
2
2
2
2
2
2
2
2
2
2
2
2
2
2
2
2
2
2
2
2
2
2
2
2
2
2
2
2
2
2
2
2
2
2
2
2
2
2
2
2
2
2
2
2
2
2
2
2
2
2
2
2
2
2
2
2
2
2
2
2
2
2
2
2
2
2
1
1
1
1
1
1
1
1
1
1
1
1
1
1
1
1
1
2
2
2
2
2
2
2
2
2
2
2
2
2
2
2
2
2
2
2
2
2
2
2
2
2
2
2
2
2
2
2
2
2
2
2
2
2
2
2
2
2
2
2
2
2
2
2
2
2
2
2
2
2
2
2
2
2
2
2
2
2
2
2
2
2
2
2
2
2
2
2
2
2
2
2
2
2
2
2
2
2
2
2
2
2
2
2
2
2
2
2
2
2
2
2
2
2
2
2
2
1
2
2
2
2
2
2
2
2
2
2
2
2
2
2
2
2
2
2
2
2
2
2
2
2
2
2
2
2
2
2
2
2
2
2
2
2
2
2
2
2
2
2
2
2
2
2
2
2
2
2
2
2
2
1
1
1
1
1
1
1
1
1
1
1
1
1
1
1
1
1
1
1
1
1
1
1
1
1
1
1
1
1
1
1
1
1
1
1
1
1
1
1
1
1
1
1
1
1
1
1
1
2
2
2
2
2
1
1
1
1
1
1
1
1
1
2
2
2
2
2
2
2
2
2
2
2
2
2
2
2
2
2
2
2
2
2
2
2
2
2
2
2
2
2
2
2
2
2
2
2
2
2
2
2
2
2
2
2
2
2
2
2
2
2
2
2
2
2
2
2
2
2
2
2
2
2
2
2
2
2
2
2
2
2
2
2
2
2
2
2
2
2
2
2
2
2
2
2
2
2
3
3
3
3
3
3
3
3
3
3
3
3
3
4
4
4
4
2
2
2
2
2
2
2
2
2
2
2
2
2
2
2
2
2
2
2
2
2
2
2
2
2
2
2
2
2
2
2
2
2
2
2
2
2
2
2
2
2
2
2
2
2
2
2
2
2
2
2
2
2
2
2
2
2
2
2
2
2
2
2
2
2
2
2
2
2
2
2
2
2
2
2
2
2
2
2
2
2
2
2
2
2
2
2
2
2
2
2
2
2
2
2
2
2
2
2
2
2
2
2
2
2
2
2
2
2
2
2
2
2
1
1
1
1
1
1
1
1
1
1
1
1
1
1
1
1
1
1
1
1
1
1
1
1
1
1
1
1
1
1
1
1
0
0
0
0
0
0
0
0
0
0
0
0
0
0
0
0
0
0
0
0
0
0
0
0
0
0
0
0
0
0
0
0
0
0
0
0
0
0
0
0
0
0
0
0
0
0
0
0
0
0
0
0
0
0
0
0
0
0
0
0
0
0
0
0
0
0
0
0
0
0
0
0
0
0
0
0
0
0
0
0
0
0
0
0
0
0
0
0
0
0
0
0
0
0
0
0
0
0
0
0
0
0
0
0
0
0
0
0
0
0
0
0
0
0
0
0
0
0
0
0
0
0
0
0
0
0
0
0
0
0
0
0
0
0
0
0
0
0
0
0
0
0
0
0
0
0
0
0
0
0
0
0
0
0
0
0
0
0
0
0
0
0
0
0
0
0
0
0
0
0
0
0
0
0
0
0
0
0
0
0
0
0
0
0
0
0
0
0
0
0
0
0
0
0
0
0
0
0
0
0
0
0
0
0
0
0
0
0
0
0
0
0
0
0
0
0
0
0
0
0
0
0
0
0
0
0
0
0
0
0
0
0
0
0
0
0
0
0
0
0
0
0
0
0
0
0
0
0
0
0
0
0
0
0
0
0
0
0
0
0
0
0
0
0
0
0
0
0
0
0
0
0
0
0
0
0
0
0
0
0
0
0
0
0
0
0
0
0
0
0
0
0
0
0
0
0
0
0
0
0
0
0
0
0
0
0
0
0
0
0
0
0
0
0
0
0
0
0
0
0
0
0
0
0
0
0
0
0
0
0
0
0
0
0
0
0
0
0
0
0
0
0
0
0
0
0
0
0
0
0
0
0
0
0
0
0
0
0
0
0
0
0
0
0
0
0
0
0
0
0
0
0
0
0
0
0
0
0
0
0
0
0
0
0
0
0
0
0
0
0
0
0
0
0
0
0
0
0
0
0
0
0
0
0
0
0
0
0
0
0
0
0
0
0
0
0
0
0
0
0
0
0
0
0
0
0
0
0
0
0
0
0
0
0
0
0
0
0
0
0
0
0
0
0
0
0
0
0
0
0
0
0
0
0
0
0
0
0
0
0
0
0
0
0
0
0
0
0
0
0
0
0
0
0
0
0
0
0
0
0
0
0
0
0
0
0
0
0
0
0
0
0
0
0
0
0
0
0
0
0
0
0
0
0
0
0
0
0
0
0
0
0
0
0
0
0
0
0
0
0
0
0
0
0
0
0
0
0
0
0
0
0
0
0
0
0
0
0
0
0
0
0
0
0
0
0
0
0
0
0
0
0
0
0
0
0
0
0
0
0
0
0
0
0
0
0
0
0
0
0
0
0
0
0
0
0
0
0
0
0
0
0
0
0
0
0
0
0
0
0
0
0
0
0
0
0
0
0
0
0
0
0
0
0
0
0
0
0
0
0
0
0
0
0
0
0
0
0
0
0
0
0
0
0
0
0
0
0
0
0
0
0
0
0
0
0
0
0
0
0
0
0
0
0
0
0
0
0
0
0
0
0
0
0
0
0
0
0
0
0
0
0
0
0
0
0
0
0
0
0
0
0
0
0
0
0
0
0
0
0
0
0
0
0
0
0
0
0
0
0
1
1
1
1
1
1
1
1
1
1
1
1
1
1
1
1
1
1
1
1
1
1
1
1
1
1
1
1
1
1
1
1
1
2
2
2
2
2
2
2
2
2
2
2
2
2
2
2
2
2
4
4
4
5
5
5
5
5
5
5
5
5
5
5
5
5
5
5
5
5
5
5
5
5
5
5
5
5
5
5
5
5
5
5
5
5
5
5
5
5
5
5
5
5
5
5
5
5
5
5
5
5
5
5
5
5
5
5
5
5
5
5
5
5
5
5
5
5
5
5
5
5
5
5
5
5
5
5
5
5
5
5
5
5
5
5
5
5
5
5
5
5
5
5
5
4
4
4
4
4
4
5
5
5
5
5
5
5
5
5
5
5
5
5
5
5
5
5
5
5
5
5
5
5
5
5
5
5
5
5
5
5
5
4
4
4
6
6
6
6
6
6
6
6
6
6
6
6
6
6
8
8
9
9
9
9
9
9
9
9
9
9
9
9
9
9
9
9
9
9
9
9
9
9
9
9
9
9
9
9
8
8
8
8
8
8
8
8
8
8
8
8
8
9
9
9
10
10
10
10
11
11
11
11
11
11
11
11
11
12
12
12
12
12
12
12
12
12
12
12
12
12
12
12
12
12
11
11
11
11
11
11
11
11
11
11
11
11
11
11
11
11
11
11
11
11
11
11
11
11
11
11
11
11
11
11
11
11
11
11
11
11
11
11
11
11
11
11
11
11
10
10
10
10
10
10
10
9
9
10
10
10
11
11
10
10
10
10
10
10
10
10
10
10
10
10
10
10
10
10
10
10
10
10
10
10
10
10
10
10
10
10
9
9
9
8
8
8
8
8
8
8
8
8
8
8
8
8
8
8
8
8
8
7
7
7
7
6
6
6
5
5
5
5
5
5
5
5
4
4
4
3
3
4
4
4
4
4
4
4
4
4
4
4
4
4
3
3
3
3
3
3
2
2
2
2
2
2
2
2
2
2
2
2
2
2
2
2
2
2
2
2
2
2
2
2
2
2
2
2
2
2
2
2
2
2
2
2
2
2
2
2
2
3
3
3
4
4
4
4
4
4
4
4
4
4
3
3
3
3
2
2
2
2
2
2
2
2
2
2
2
2
2
2
2
2
2
2
2
2
2
2
2
2
2
2
2
2
2
2
2
2
2
2
2
2
2
2
2
2
2
2
2
2
2
2
2
3
3
3
3
4
4
4
4
4
4
4
4
4
4
5
5
5
5
5
5
4
4
4
4
4
4
4
4
4
4
4
4
4
4
4
4
4
4
4
4
4
4
4
4
4
4
4
4
4
4
4
4
4
4
4
4
4
4
4
3
3
3
3
3
3
3
3
3
4
4
4
4
4
4
4
4
3
4
5
5
5
5
5
5
5
5
5
5
5
5
5
5
5
5
5
5
5
5
5
5
5
5
5
5
5
5
5
5
5
5
5
5
5
5
5
5
5
5
5
5
5
5
5
5
5
5
5
5
5
5
5
5
5
5
5
5
5
5
5
5
5
5
5
5
5
5
5
5
5
5
5
5
5
5
5
5
5
5
5
5
5
5
5
5
5
5
5
5
5
5
5
5
5
5
5
5
5
4
4
4
4
4
4
4
4
4
4
4
4
4
4
4
4
4
4
4
4
4
4
4
4
4
4
4
4
4
4
4
4
4
4
4
4
4
4
4
4
4
4
4
4
4
4
4
3
1
1
1
1
1
1
1
1
1
1
1
1
1
1
1
1
1
1
1
1
1
1
1
1
1
1
2
2
2
2
4
5
5
5
5
5
5
5
5
5
5
5
5
5
5
5
5
5
6
6
6
6
7
7
7
7
7
7
7
7
7
8
8
7
8
8
8
8
7
7
8
8
8
9
9
9
9
9
9
9
9
9
9
9
9
9
9
9
9
9
9
9
9
9
9
9
9
9
9
9
9
9
9
9
9
9
9
9
9
10
10
10
10
10
10
10
10
10
10
10
10
10
10
10
10
10
10
10
10
10
10
10
10
10
10
10
10
10
10
10
10
10
10
10
10
10
10
10
10
10
10
10
10
10
10
10
10
10
10
10
11
11
11
11
11
11
11
11
11
11
11
11
11
11
11
11
11
11
11
11
11
11
11
11
11
10
10
10
10
10
9
9
9
9
9
9
8
6
6
5
5
5
5
5
5
5
5
5
5
5
5
2
2
2
2
2
2
1
1
1
1
1
1
1
0
0
0
0
0
0
0
0
0
0
0
0
0
0
0
0
0
0
0
0
0
0
0
0
0
0
0
0
0
0
0
0
0
0
0
0
0
0
0
0
0
0
0
0
0
0
0
0
0
0
0
0
0
0
0
0
0
0
0
0
0
0
0
0
0
0
0
0
0
0
0
0
0
0
0
0
0
0
0
0
0
0
0
0
0
0
0
0
0
0
0
0
0
0
0
0
0
0
0
0
0
0
0
0
0
0
0
0
0
0
0
0
0
0
0
0
0
0
0
0
0
0
0
0
0
0
0
0
0
0
0
0
0
0
0
0
0
0
0
0
0
0
0
0
0
0
0
0
0
0
0
0
0
0
0
0
0
0
0
0
0
0
0
0
0
0
0
0
0
0
0
0
0
0
0
0
0
0
0
0
0
0
0
0
0
0
0
0
0
0
0
0
0
0
0
0
0
0
0
0
0
0
0
0
0
0
0
0
0
0
0
0
0
0
0
0
0
0
0
0
0
0
0
0
0
0
0
0
0
0
0
0
0
0
0
0
0
0
0
0
0
0
0
0
0
0
0
0
0
0
0
0
0
0
0
0
0
0
0
0
0
0
0
1
1
1
1
1
1
1
1
1
1
1
1
1
1
2
2
2
2
3
3
3
3
3
5
5
5
5
5
5
5
5
5
5
5
5
5
5
5
5
5
5
5
5
5
5
5
5
5
5
5
5
5
5
5
5
6
6
6
6
6
6
6
6
6
6
6
6
6
6
6
6
6
6
6
6
6
6
6
6
6
6
6
6
6
6
7
7
7
7
7
7
7
7
7
7
7
7
7
7
7
7
7
7
7
7
7
7
7
7
7
7
7
7
7
7
7
7
7
7
7
7
8
8
8
8
8
8
8
8
8
8
8
8
8
7
7
7
7
7
7
7
7
7
7
7
7
7
7
7
6
6
6
6
6
5
5
5
5
5
5
5
5
5
5
5
5
6
5
5
5
5
5
5
5
5
5
5
5
5
5
5
5
5
5
5
5
5
5
5
5
5
5
5
5
5
5
5
5
5
5
5
4
4
4
4
4
4
4
4
4
4
4
4
4
4
4
4
3
3
3
3
3
3
3
3
3
3
3
3
3
3
3
3
3
3
3
3
3
3
3
3
3
3
3
5
5
5
5
5
5
5
5
5
5
5
5
5
5
5
5
5
4
4
4
4
4
2
2
3
3
5
5
5
5
5
6
6
6
6
7
7
7
7
7
7
7
7
7
7
7
7
7
7
7
7
7
7
6
6
6
7
7
7
7
7
7
7
7
7
7
7
7
7
7
7
7
7
7
7
7
7
7
7
7
7
7
7
7
7
7
7
7
6
6
6
6
6
6
6
6
6
6
6
6
6
6
7
7
7
7
7
8
8
8
9
9
10
10
10
10
10
11
11
11
11
11
11
11
11
11
11
11
11
11
11
11
11
11
11
11
11
11
11
11
11
11
11
11
11
11
11
11
11
11
11
11
11
11
11
11
11
11
11
11
11
11
11
11
11
10
10
11
11
11
12
13
13
13
13
13
13
13
13
13
13
13
13
13
13
12
12
12
12
12
12
12
12
12
11
11
11
11
11
11
11
11
11
11
11
11
12
12
12
12
12
13
12
12
12
12
12
13
13
13
13
13
13
13
13
13
13
13
13
13
13
13
13
13
13
13
13
13
13
13
13
13
13
13
13
13
13
13
13
13
15
15
15
13
13
13
13
13
13
13
13
13
13
13
13
13
13
13
13
13
13
13
13
12
12
12
12
12
13
13
13
13
13
13
13
13
12
11
11
8
8
8
8
8
8
8
8
7
7
7
7
7
7
7
7
7
7
7
7
7
7
6
6
6
6
6
6
6
6
6
6
6
6
6
6
6
6
6
6
6
6
6
6
6
6
6
6
6
6
6
6
6
6
6
6
6
5
5
5
5
5
5
5
5
5
5
5
5
5
5
5
5
5
5
5
5
5
5
5
5
5
5
5
5
5
5
5
5
5
5
5
5
5
5
5
5
5
5
5
5
5
5
5
5
5
5
5
5
5
5
5
5
5
5
5
5
5
5
5
5
5
5
5
5
5
5
5
5
5
5
5
5
5
5
5
5
6
6
6
5
5
5
5
5
5
5
5
5
5
5
5
5
5
5
5
5
5
5
6
6
6
6
6
6
6
6
6
6
6
6
6
6
6
6
6
6
6
6
6
6
6
6
6
6
5
5
5
5
5
5
5
5
5
5
5
5
5
5
5
6
6
7
8
8
8
8
8
8
8
8
8
8
8
8
8
8
8
8
8
8
8
8
8
8
8
8
8
8
8
8
8
8
8
8
8
8
8
8
8
8
8
9
8
8
8
8
8
7
7
7
7
7
7
7
7
7
7
7
7
7
7
7
7
7
7
7
8
8
8
8
8
8
8
8
8
8
8
8
8
8
8
8
8
8
8
8
8
8
8
8
8
8
8
10
11
11
12
12
12
12
12
11
11
11
11
11
11
11
11
11
11
11
11
11
11
11
11
11
11
11
11
11
11
11
11
11
11
11
11
11
11
11
8
8
9
9
9
10
10
9
9
9
9
9
9
9
9
9
9
9
9
9
8
8
8
8
8
8
8
8
8
8
8
8
7
7
7
7
7
7
7
7
7
7
7
7
7
7
7
7
7
7
7
7
7
7
6
6
6
6
6
6
6
6
6
6
6
6
6
6
6
6
6
6
6
6
6
6
6
6
6
6
6
6
6
6
6
6
6
6
6
6
6
6
7
7
7
7
7
7
7
7
8
8
8
8
7
6
6
6
5
5
5
5
5
5
4
4
3
3
3
3
3
3
3
3
3
3
3
3
4
4
4
4
4
4
4
4
4
4
4
4
4
4
4
4
4
4
4
4
4
4
4
4
4
4
4
4
4
4
4
4
4
4
4
4
4
4
4
4
4
4
4
4
4
4
4
4
4
4
4
4
4
4
4
4
4
4
4
4
4
4
4
4
4
4
4
4
4
4
4
4
4
4
4
4
4
4
4
4
4
4
4
4
4
4
4
4
4
4
4
4
4
4
4
3
2
2
2
2
2
2
2
2
2
2
1
1
1
1
1
1
1
1
1
1
0
0
1
1
1
1
1
1
1
1
1
1
1
1
1
1
1
2
2
2
2
2
1
1
1
1
1
1
1
1
1
1
1
1
1
1
1
1
1
1
1
1
1
1
1
1
1
1
1
1
1
1
1
1
1
1
1
1
1
1
1
1
1
1
1
1
1
2
2
2
2
2
2
2
2
2
2
2
2
2
2
2
2
2
2
2
2
2
2
2
2
2
2
2
3
3
3
3
3
3
3
3
3
3
3
3
3
3
3
3
3
3
3
3
3
3
3
3
3
3
3
3
3
3
3
3
3
3
3
3
3
3
3
3
3
3
3
3
3
3
3
3
3
3
3
3
3
3
3
3
3
3
3
3
3
3
3
3
3
3
3
3
3
3
3
3
3
3
3
3
3
3
3
3
3
3
3
3
3
3
4
4
4
4
4
4
4
4
4
4
4
4
4
4
4
4
4
4
4
4
4
4
4
4
4
4
4
4
4
4
4
4
4
4
4
4
4
4
4
4
4
4
4
4
4
4
4
4
4
4
4
4
4
4
4
4
4
4
4
4
4
4
4
4
4
4
4
2
2
2
2
2
2
2
2
2
2
2
2
2
2
2
2
2
2
2
2
2
2
2
2
2
2
2
2
2
2
2
2
2
2
2
2
2
2
2
2
2
2
2
2
2
2
2
2
2
2
2
2
2
2
2
2
2
2
2
2
2
2
2
2
2
2
2
2
2
2
2
2
2
2
2
2
2
2
2
2
2
2
2
2
3
4
4
4
3
3
3
3
3
3
3
3
3
3
3
3
3
3
3
4
4
4
4
4
4
4
4
4
4
4
4
4
4
4
4
4
4
4
4
4
4
4
4
4
4
4
4
4
4
4
4
4
4
4
4
4
4
4
4
4
4
4
4
4
4
4
5
5
5
5
5
5
5
5
5
5
5
5
5
5
5
5
5
5
5
5
5
5
5
5
5
5
5
5
5
5
5
5
5
5
5
5
5
5
5
5
5
5
5
5
5
4
4
4
4
4
4
4
3
3
3
3
3
3
3
5
5
5
5
5
5
5
5
5
5
5
5
5
5
5
5
4
4
4
4
4
4
3
3
3
3
3
3
3
3
3
3
3
3
3
3
3
3
3
3
3
3
3
3
3
3
3
3
3
3
3
3
3
3
3
3
3
3
3
3
3
3
2
2
2
2
2
2
2
2
2
2
2
2
2
2
2
2
2
2
2
2
2
2
2
2
2
2
2
2
2
2
2
2
2
2
2
2
2
2
2
2
2
2
2
2
2
2
2
2
2
2
2
1
1
2
2
2
2
2
2
2
2
2
3
3
3
3
3
3
3
3
3
3
3
3
3
3
3
3
3
3
3
3
3
3
3
3
4
4
4
4
4
4
4
4
4
4
4
4
4
4
4
4
4
4
4
4
4
4
4
4
4
4
4
4
4
4
4
4
4
4
4
4
4
4
4
4
4
4
4
4
4
4
4
4
4
4
4
4
4
4
4
4
4
4
4
4
4
4
4
4
4
4
4
4
4
4
4
4
4
5
5
5
4
4
4
4
4
5
5
5
5
5
5
5
5
5
5
5
5
5
5
5
5
5
5
5
5
5
5
5
5
5
5
5
5
5
5
5
5
5
5
5
5
5
5
5
5
5
5
4
4
4
4
4
4
4
4
4
3
3
3
3
3
3
3
3
3
3
3
3
3
4
4
3
3
3
3
3
3
3
3
3
3
3
3
3
3
3
3
3
3
3
3
3
3
3
3
3
3
4
4
4
4
4
4
4
4
4
4
4
4
4
4
4
4
4
4
4
4
4
4
4
4
4
4
4
4
4
4
4
4
4
4
4
4
4
4
4
4
4
4
4
4
4
5
5
5
5
5
5
5
5
5
5
5
5
5
5
5
5
5
5
5
5
5
5
5
5
5
5
5
5
5
5
5
5
5
5
5
5
5
5
5
5
5
5
5
5
5
5
5
5
5
5
5
5
5
5
5
5
5
5
5
5
5
4
4
4
4
4
4
4
4
3
3
2
2
2
2
2
2
2
2
2
2
2
2
2
2
2
2
2
2
2
2
2
2
2
2
2
2
2
2
2
2
2
2
2
2
2
2
2
2
2
2
2
2
2
2
2
2
2
2
2
2
2
2
2
2
2
2
2
2
2
2
2
2
2
2
2
2
2
2
2
2
2
2
2
2
2
2
2
2
2
2
2
2
2
2
2
2
2
2
2
2
2
1
1
1
1
1
1
1
1
1
2
2
2
2
2
4
3
3
3
3
3
3
4
4
4
4
4
4
4
4
4
4
4
4
4
4
4
4
4
4
4
4
4
4
4
4
4
4
4
4
4
4
4
4
5
6
7
8
10
11
12
12
12
12
12
12
12
12
12
12
12
12
12
12
12
12
12
12
12
12
12
12
12
12
12
13
13
13
13
13
13
13
13
13
13
13
13
13
13
13
13
13
13
13
13
13
13
13
13
13
13
13
13
13
13
13
13
13
13
13
13
13
13
13
14
14
14
14
14
14
14
14
14
14
14
14
14
14
14
14
14
14
14
14
14
14
14
14
14
14
15
15
16
16
16
16
17
17
18
18
18
18
18
18
18
18
19
19
19
20
20
21
21
21
22
22
22
22
23
23
23
24
23
23
23
24
23
23
23
21
21
22
22
22
22
22
22
22
21
22
22
23
23
23
23
23
23
23
23
23
23
23
23
22
22
22
22
22
22
22
22
22
22
22
22
22
22
22
22
22
22
22
22
22
21
21
21
21
21
21
21
20
20
20
20
20
20
19
19
19
18
18
18
19
19
19
19
19
19
19
19
19
19
19
19
19
18
18
18
17
17
16
17
17
17
17
17
17
17
17
17
17
18
18
18
18
18
18
16
16
16
16
16
16
16
16
16
16
16
16
16
16
16
16
15
14
14
13
12
12
12
12
12
12
11
11
11
11
11
11
11
11
9
9
9
8
8
8
8
8
8
8
7
7
7
7
7
7
7
6
6
6
6
6
6
6
6
6
6
6
6
6
5
5
5
5
5
5
5
5
5
5
5
5
6
6
6
6
6
6
5
4
4
4
4
3
3
3
3
3
3
3
3
3
3
3
3
3
3
3
3
3
3
3
3
3
3
3
3
3
3
3
3
3
3
3
3
3
3
3
3
3
3
3
3
3
3
3
3
3
3
3
3
3
3
3
3
3
3
3
2
2
2
2
2
2
2
0
0
0
0
0
0
0
0
0
0
0
0
0
0
0
0
0
0
0
0
0
0
0
0
0
0
0
0
0
0
0
0
0
0
0
0
0
0
0
0
0
0
0
0
0
0
0
0
0
0
0
0
0
0
0
0
0
0
0
0
0
0
0
0
0
0
0
0
0
0
0
0
0
0
0
0
0
0
0
0
0
0
0
0
0
0
0
0
0
0
0
0
0
0
0
0
0
0
0
0
0
0
0
0
0
0
0
0
0
0
0
0
0
0
0
0
0
0
0
0
0
0
0
0
0
0
0
0
0
1
1
1
1
1
1
1
1
1
1
1
1
1
1
1
1
1
1
1
1
1
1
1
1
1
1
1
1
1
1
1
1
1
1
1
1
1
1
1
1
1
1
1
1
1
1
1
1
1
1
1
1
1
1
1
1
0
0
0
0
0
0
0
0
0
0
0
0
0
0
0
0
0
0
0
0
0
0
0
0
0
0
0
0
0
0
0
0
0
0
0
0
0
0
0
0
0
0
0
0
0
0
0
0
0
0
0
0
0
0
0
0
0
0
0
0
0
0
0
0
0
0
0
0
0
0
0
0
0
0
0
0
0
0
0
0
0
0
0
0
0
0
0
0
0
0
0
0
0
0
0
0
0
0
0
0
0
0
0
0
0
0
0
0
0
0
0
0
0
0
0
0
0
0
0
0
0
0
0
0
0
0
0
0
0
0
0
0
0
0
0
0
0
0
0
0
0
0
0
0
0
0
0
0
0
0
0
0
0
0
0
0
0
0
0
0
0
0
0
0
0
0
0
0
0
0
0
0
0
0
0
0
0
0
0
0
0
0
0
0
0
0
0
0
0
0
0
0
0
0
0
0
0
0
0
0
0
0
0
0
0
0
0
0
0
0
0
0
0
0
0
0
0
0
0
0
0
0
0
0
0
0
0
0
0
0
0
0
0
0
0
0
0
0
0
0
0
0
0
0
0
0
0
0
0
0
0
0
0
0
0
0
0
0
0
0
0
0
0
0
0
0
0
0
0
0
0
0
0
0
0
0
0
0
0
0
0
0
0
0
0
0
0
0
0
0
0
0
0
0
0
0
0
0
0
0
0
0
0
0
0
0
0
0
0
0
0
0
0
0
0
0
0
0
0
0
0
0
0
0
0
0
0
0
0
0
0
0
0
0
0
0
0
0
0
0
0
0
0
0
0
0
0
0
0
0
0
0
0
0
0
0
0
1
1
1
1
1
1
1
1
1
1
1
1
1
1
1
1
1
1
1
1
1
1
1
1
1
1
1
1
1
1
1
1
1
1
1
1
1
1
1
1
1
1
1
1
1
1
1
1
1
1
1
1
1
1
1
1
1
1
1
1
1
1
1
1
1
1
1
1
1
1
1
1
1
1
1
1
1
1
1
1
1
1
1
1
1
1
1
1
1
1
1
1
1
1
1
1
1
1
1
1
1
1
1
1
1
1
1
1
1
1
1
1
1
1
1
1
1
1
1
1
1
1
1
1
1
1
1
1
1
1
1
1
1
1
1
1
1
1
1
1
1
1
1
1
1
1
1
1
1
1
1
1
1
1
1
1
1
1
1
1
1
1
1
1
1
1
1
1
1
1
1
1
1
1
0
0
0
0
0
0
0
0
0
0
0
0
0
0
0
0
0
0
0
0
0
0
0
0
0
0
0
0
0
0
0
0
0
0
0
0
0
0
0
0
0
0
0
0
0
0
0
0
0
0
0
0
0
0
0
0
0
0
0
0
0
0
0
0
0
0
0
0
0
0
0
0
0
0
0
0
0
0
0
0
0
0
0
0
0
0
0
0
0
0
0
0
0
0
0
0
0
0
0
0
0
0
0
0
0
0
0
0
0
0
0
0
0
0
0
0
0
0
0
0
0
0
0
0
0
0
0
0
0
0
0
0
0
0
0
0
0
0
0
0
0
0
0
0
0
0
0
0
0
0
0
0
0
0
0
0
0
0
0
0
0
0
0
0
0
0
0
0
0
0
0
0
0
0
0
0
0
0
0
0
0
0
0
0
0
0
0
0
0
0
0
0
0
0
0
0
0
0
0
0
0
0
0
0
0
0
0
0
0
0
0
0
0
0
0
0
0
0
0
0
0
0
0
0
0
0
0
0
0
0
0
0
0
0
0
0
0
0
0
0
0
0
0
0
0
0
0
0
0
0
0
0
0
0
0
0
0
0
0
0
0
0
0
0
0
0
0
0
0
1
1
1
1
1
1
1
1
1
1
1
1
1
1
1
1
1
1
1
1
1
1
1
1
1
1
1
1
1
1
1
1
1
1
1
1
1
1
1
1
1
1
1
1
1
1
1
1
1
1
1
1
1
1
1
1
1
1
1
1
1
1
1
1
1
1
1
1
1
1
1
1
1
1
1
1
1
1
1
1
1
1
1
1
1
1
1
1
1
1
1
1
1
1
1
1
1
1
1
0
0
0
0
0
0
0
0
0
0
0
0
0
0
0
0
0
0
0
0
0
0
0
0
0
0
0
0
0
0
0
0
0
0
0
0
0
0
0
0
0
0
0
0
0
0
0
0
0
0
0
0
0
0
0
0
0
0
0
0
0
0
0
0
0
0
0
0
0
0
0
0
0
0
0
0
0
0
0
0
0
0
0
0
0
0
0
0
0
0
0
0
0
0
0
0
0
0
0
0
0
0
1
1
1
1
1
1
1
1
1
1
1
1
1
1
1
1
1
1
1
1
1
1
1
1
1
1
1
1
1
1
1
1
1
1
1
1
1
1
1
1
1
1
1
1
1
1
1
1
1
1
1
1
1
1
1
1
1
1
1
1
1
1
1
1
1
1
1
1
1
1
1
1
1
1
1
1
1
1
1
1
1
1
1
1
1
1
1
1
1
1
1
1
1
1
1
1
1
1
1
1
1
1
1
1
1
1
1
1
1
1
1
1
1
1
1
1
1
1
1
1
1
1
1
1
1
1
1
1
1
1
1
1
1
1
1
1
1
1
0
0
0
0
0
0
0
0
0
0
0
0
0
0
0
0
0
0
0
0
0
0
0
0
0
0
0
0
0
0
1
1
1
1
1
1
1
1
1
1
1
1
1
1
1
1
1
1
1
1
1
1
1
0
0
0
0
0
0
0
0
0
0
0
0
0
0
0
0
0
0
0
0
0
0
0
0
0
0
0
0
0
0
0
0
0
0
0
0
0
0
0
0
0
0
0
0
0
0
0
0
0
0
0
0
0
0
0
0
0
0
1
1
1
1
1
1
1
1
1
1
1
1
1
1
1
1
1
1
1
1
1
1
1
1
1
1
1
1
1
1
1
1
1
1
1
1
1
1
1
1
1
1
1
1
1
1
1
1
1
1
1
1
1
1
1
1
2
2
2
2
2
3
3
3
3
4
5
5
5
5
5
5
5
5
5
5
5
5
5
5
5
5
5
5
5
5
5
5
5
5
5
5
5
5
5
5
5
5
5
5
5
5
5
5
5
5
5
5
5
5
5
5
5
5
5
5
5
5
5
5
5
5
5
5
5
5
5
5
5
5
5
5
5
5
5
5
5
5
5
5
5
5
5
5
5
5
5
5
5
5
5
5
5
5
5
5
5
5
5
5
5
5
5
5
5
5
5
5
5
5
5
5
5
5
5
5
5
5
5
5
5
5
5
4
4
4
4
4
4
4
4
4
4
3
3
3
3
3
3
4
4
5
5
5
8
8
8
8
8
8
8
8
8
8
8
8
8
8
8
8
8
8
8
7
7
7
7
8
7
7
7
7
7
7
7
7
7
7
7
7
7
7
7
6
6
8
8
8
8
8
8
8
8
8
8
8
8
8
8
8
8
8
8
9
10
11
11
11
11
11
11
11
11
12
13
13
13
13
13
13
13
13
13
13
13
16
18
18
18
18
19
28
31
31
35
36
36
36
36
38
38
39
39
39
39
39
39
39
39
39
39
39
39
39
39
39
39
39
39
39
39
39
39
39
39
39
39
39
39
39
39
39
39
39
39
39
39
39
39
39
39
39
39
39
39
39
43
45
44
45
44
45
46
46
46
46
46
46
46
46
46
46
46
47
47
47
47
47
47
48
48
49
49
49
48
48
48
48
48
49
52
54
54
55
55
58
61
75
77
108
116
119
119
119
119
118
119
123
123
123
123
124
123
123
123
124
124
125
130
131
131
132
133
133
139
146
150
175
181
186
185
186
186
183
183
183
182
181
181
184
182
179
178
180
180
180
184
184
184
186
189
192
196
206
214
260
265
266
266
266
265
265
265
270
269
270
270
267
272
272
275
275
275
275
276
278
277
276
276
275
276
277
281
281
284
284
284
282
282
282
282
289
292
291
292
292
292
292
295
297
298
300
300
298
298
301
303
309
312
315
317
320
321
323
323
332
337
348
367
370
374
375
381
382
384
391
391
390
390
388
387
387
388
387
382
378
378
377
377
376
373
373
372
372
372
372
372
368
369
367
367
367
366
361
360
353
351
352
351
351
351
358
359
368
368
375
366
363
369
396
397
397
400
406
413
414
407
406
405
403
403
403
403
406
404
400
399
397
396
390
390
390
390
387
387
387
387
387
387
387
384
383
369
368
364
364
361
360
362
378
382
381
384
383
395
398
398
401
399
394
389
390
390
390
389
389
389
387
387
387
386
385
379
368
367
367
366
366
364
360
353
345
354
353
351
346
346
347
347
339
339
343
345
354
342
339
335
337
337
342
341
343
343
344
339
324
326
322
323
323
320
322
334
335
340
350
353
359
359
360
362
367
374
375
375
373
373
372
373
371
368
363
357
357
357
363
366
373
378
372
370
369
369
370
371
373
376
376
376
375
373
372
367
367
363
364
363
362
357
354
358
356
357
357
355
345
345
344
345
348
356
356
356
354
353
357
358
358
359
359
359
358
353
353
351
349
347
344
342
337
335
328
327
318
316
316
316
315
314
314
310
310
306
305
305
305
305
311
310
308
300
303
302
297
296
294
292
307
307
307
303
303
303
295
295
295
295
295
286
284
283
281
281
278
278
275
270
267
265
264
264
263
267
269
270
270
270
269
261
242
237
238
233
231
227
228
224
222
220
217
215
214
214
214
214
214
212
211
211
210
209
213
214
211
211
211
206
203
203
200
200
200
197
198
197
193
183
181
180
177
169
165
160
158
156
158
158
164
165
167
162
161
153
149
150
151
146
147
147
150
149
155
157
153
153
154
153
148
148
147
147
147
149
147
147
147
147
146
148
148
148
148
147
144
144
143
143
143
143
142
141
143
143
143
144
137
137
137
137
137
143
150
161
162
164
167
167
165
163
159
160
161
161
162
167
177
181
182
182
180
179
180
180
180
180
190
186
188
200
200
200
203
203
202
205
210
210
210
224
228
231
244
260
259
260
259
259
259
259
259
258
258
259
259
257
261
264
264
267
269
270
275
278
281
284
286
288
290
289
293
295
295
295
295
295
294
294
292
292
292
291
291
290
289
289
290
292
292
290
292
292
292
295
296
296
297
297
301
300
300
300
300
298
294
292
301
311
324
326
330
328
325
329
330
328
326
326
324
320
319
318
317
322
322
320
320
318
318
331
335
337
339
340
340
342
340
340
340
340
342
336
336
335
334
331
328
324
324
325
326
326
324
323
323
322
319
320
321
319
317
313
313
312
311
312
312
315
316
317
317
313
310
305
305
301
295
295
290
290
288
288
286
283
279
275
274
274
278
280
278
278
275
270
267
267
267
266
265
264
258
256
253
254
254
255
257
259
258
258
255
253
252
247
245
245
241
242
242
247
249
234
237
236
237
238
242
258
256
282
284
284
284
281
286
286
287
289
289
289
281
281
282
285
286
288
289
286
286
286
286
286
285
283
272
272
271
270
270
270
270
269
265
261
251
251
251
244
239
241
243
241
241
242
242
236
245
247
253
254
256
252
251
253
258
259
258
257
250
249
249
249
247
247
247
247
243
242
240
239
239
239
238
236
236
234
232
232
232
232
228
227
226
225
223
222
222
222
220
220
220
220
219
216
214
212
211
212
211
209
209
207
207
207
206
205
205
203
203
202
201
201
202
202
202
202
202
200
200
199
199
198
199
200
200
200
198
198
199
199
200
199
197
193
185
186
184
179
189
186
197
207
214
232
237
237
237
230
235
247
255
253
237
225
231
242
246
258
281
325
333
472
479
479
485
500
505
505
506
506
505
505
498
493
493
493
490
490
498
503
503
499
499
498
498
499
498
498
497
493
491
488
488
490
488
485
483
483
483
483
479
482
481
476
474
472
472
473
473
473
474
474
474
474
474
472
472
473
473
475
475
475
472
472
470
470
470
470
470
470
470
470
470
470
470
470
470
470
469
469
469
468
468
468
468
468
468
466
468
465
464
456
451
451
451
453
454
457
455
454
450
453
456
456
456
457
457
461
482
479
479
485
479
475
470
464
470
471
464
454
451
442
439
439
439
438
437
437
433
432
431
430
427
425
416
415
406
406
401
398
396
395
396
392
385
373
356
353
351
350
348
347
337
333
330
330
330
329
320
318
313
313
315
316
315
313
317
314
312
307
304
304
305
297
293
292
294
292
292
289
289
297
298
298
295
288
286
286
289
288
288
288
286
283
283
285
288
286
286
283
275
275
279
279
278
274
272
270
269
269
268
268
267
265
262
260
256
253
248
246
244
246
247
247
247
236
234
232
227
227
229
234
250
250
250
250
250
250
256
257
256
254
251
251
249
250
246
246
244
239
231
228
228
227
224
223
224
223
224
223
225
225
222
221
221
217
217
212
220
220
221
223
225
245
253
256
256
259
270
268
270
273
271
263
268
275
276
292
300
302
306
314
312
314
316
316
319
325
329
331
331
331
328
324
323
323
323
323
325
325
327
328
327
328
325
325
325
326
326
325
325
325
325
325
324
321
312
312
311
310
309
309
309
309
309
309
309
309
308
303
302
302
300
295
295
295
293
292
291
291
284
284
284
283
283
283
284
284
284
278
275
276
284
286
286
285
281
277
276
275
275
280
280
280
281
281
281
279
277
278
278
283
289
316
371
403
417
417
438
437
487
490
498
507
509
507
503
496
498
498
485
487
482
470
475
472
473
477
476
476
470
476
474
476
474
470
467
466
464
466
474
473
476
474
475
473
474
472
458
455
456
456
463
468
468
468
464
462
459
459
459
456
456
455
454
453
453
452
451
441
437
437
437
437
437
437
434
433
432
427
426
423
420
420
420
421
423
423
423
417
417
410
410
411
412
412
412
412
410
411
412
412
412
422
436
444
468
568
573
567
571
571
570
579
583
591
604
610
612
611
610
605
604
605
600
601
601
599
603
599
596
592
591
591
563
557
551
546
543
542
551
580
580
590
590
590
590
606
607
610
610
612
611
613
613
614
613
613
613
615
614
614
608
601
589
589
588
589
588
587
586
572
571
566
566
563
561
561
561
560
559
558
555
554
554
554
555
555
554
554
555
553
551
550
546
541
541
541
540
532
532
532
532
533
533
531
530
530
522
522
521
533
549
559
562
593
590
603
604
588
587
572
572
565
561
559
557
560
560
558
554
551
551
551
555
554
554
550
551
550
546
537
532
503
503
502
504
507
503
505
501
503
497
505
506
509
525
507
510
501
493
493
479
479
482
479
501
521
526
529
528
528
524
523
526
520
520
519
520
524
520
516
514
512
512
512
515
517
518
519
519
518
514
512
516
517
516
515
508
503
502
502
501
501
501
501
499
498
494
494
493
491
488
488
488
485
484
484
483
483
483
483
481
482
480
481
481
478
477
475
471
470
468
468
468
465
465
463
463
461
462
462
460
460
459
459
459
459
454
454
452
450
432
432
431
439
440
452
456
465
465
481
519
526
582
621
646
649
653
654
659
659
663
656
641
640
641
634
633
632
631
630
631
632
632
633
641
646
641
639
629
617
617
616
592
587
584
584
582
576
561
556
546
549
548
545
529
519
520
518
516
516
513
513
487
465
465
464
464
461
458
458
456
451
451
439
408
401
401
401
400
401
402
400
394
394
377
378
376
378
381
378
370
365
365
370
373
375
380
376
380
380
383
385
387
390
390
394
393
391
391
392
393
393
395
395
395
400
398
398
400
400
398
390
392
388
387
384
378
377
378
386
390
401
431
441
445
451
453
456
459
469
487
490
490
490
487
487
487
486
485
479
451
447
431
431
431
431
431
408
407
404
403
400
401
401
401
401
396
396
394
395
396
396
391
391
384
383
381
381
377
375
374
375
373
371
375
374
376
389
402
403
397
393
394
390
398
395
398
400
401
402
401
403
394
394
394
393
396
399
401
402
402
401
401
399
399
400
400
400
401
401
399
399
398
398
397
397
397
390
389
389
389
387
383
381
370
370
369
368
362
359
356
356
356
356
356
353
352
352
350
346
343
342
341
339
337
336
334
334
334
332
325
325
324
323
312
312
311
311
311
308
305
300
300
295
295
296
299
298
295
287
289
286
285
284
285
285
284
284
275
273
275
281
283
279
282
270
267
263
259
258
258
258
258
254
254
246
240
239
237
237
228
226
225
221
220
214
213
213
212
202
192
192
191
191
191
189
188
186
181
179
176
176
175
175
176
179
179
175
168
167
171
185
190
190
191
189
178
177
177
176
176
176
178
174
174
174
173
170
167
164
164
164
164
165
167
161
161
161
160
158
157
165
167
172
175
177
173
171
164
165
169
180
205
208
217
218
230
231
234
234
234
240
242
243
251
250
250
250
248
248
248
249
249
245
245
245
247
247
248
249
247
248
247
244
244
244
245
245
245
245
243
242
241
241
239
240
241
246
246
246
247
260
279
281
281
281
279
279
280
280
284
288
289
288
288
292
294
298
299
320
323
325
326
325
327
326
324
324
327
327
326
329
329
329
329
328
328
328
331
332
332
336
334
329
327
327
325
325
327
328
327
328
327
327
326
328
331
331
331
331
331
331
331
331
337
339
342
347
352
357
393
429
431
437
448
453
454
454
456
455
466
468
468
468
468
456
456
473
473
472
472
473
470
470
469
468
468
468
468
467
473
474
476
472
471
471
473
471
471
470
480
482
470
465
468
468
468
468
468
459
459
466
481
479
476
470
469
468
468
468
467
467
467
462
458
455
456
451
450
451
450
445
446
448
451
451
452
452
452
452
452
451
453
450
441
441
434
427
427
428
425
419
416
407
401
406
406
401
392
388
385
384
401
406
409
412
437
518
542
614
647
654
655
652
651
653
655
653
646
628
624
624
625
625
634
633
630
624
620
612
604
603
604
607
608
599
596
591
591
590
587
589
590
590
587
585
582
581
581
581
578
577
571
564
559
554
554
554
554
555
555
553
550
548
548
548
548
548
551
548
542
531
529
529
529
529
528
528
528
525
525
525
525
524
523
521
509
506
505
505
505
503
503
505
504
500
493
495
495
494
493
492
484
481
479
472
469
468
468
468
467
465
461
454
449
449
446
445
438
439
439
438
433
429
426
426
426
426
426
426
418
405
396
381
378
370
367
363
360
358
357
357
353
351
353
349
348
347
347
347
336
336
336
334
334
329
320
312
298
295
295
295
296
291
292
283
275
270
264
261
261
261
257
251
249
242
240
239
243
229
228
226
231
225
223
222
214
200
200
197
198
197
195
183
193
196
195
196
197
197
217
219
221
225
259
273
256
276
282
280
284
295
329
340
358
361
365
387
388
394
403
412
413
413
426
429
438
441
445
451
453
460
458
460
461
462
459
460
462
462
459
459
459
456
454
454
454
451
451
449
448
448
447
445
446
452
453
453
452
451
446
446
446
446
447
450
451
457
462
468
476
476
477
477
478
478
478
477
477
477
477
477
477
477
477
477
476
476
476
474
473
472
472
470
470
469
470
473
475
479
481
481
479
479
479
478
479
481
481
480
477
471
471
472
472
470
468
469
468
470
468
471
470
486
487
504
512
507
501
494
484
484
490
493
498
497
495
478
481
484
487
485
484
483
481
476
474
476
462
465
463
462
461
456
457
457
456
454
454
451
448
440
442
433
426
429
428
428
428
427
425
415
409
392
392
392
395
395
394
384
380
375
374
373
371
369
364
362
363
363
362
362
362
362
362
361
358
348
351
355
356
356
364
366
364
364
360
362
363
364
365
360
356
350
337
336
336
338
340
342
350
351
348
355
353
353
353
354
351
351
351
364
360
361
348
342
342
342
338
338
338
337
335
328
324
315
315
315
297
289
289
286
286
286
284
284
283
281
281
281
280
277
274
273
270
269
269
269
268
267
266
265
266
264
262
231
232
231
232
234
239
239
242
244
247
245
245
244
250
253
253
252
236
234
236
237
250
261
284
294
285
293
302
309
312
310
314
317
317
316
317
317
317
314
315
314
317
317
317
317
319
320
314
313
306
303
304
306
309
306
303
302
301
300
301
300
298
298
294
290
292
297
298
298
300
302
302
305
310
309
309
311
307
301
300
299
304
301
299
295
297
298
298
316
323
325
351
357
361
366
370
370
387
395
420
423
421
423
419
420
419
420
420
419
417
417
415
415
415
415
414
412
412
412
411
411
411
409
407
406
406
404
403
401
398
398
398
398
397
397
397
398
397
397
393
392
392
392
393
395
394
393
394
393
390
392
390
399
397
396
396
395
395
395
395
396
395
393
387
385
384
381
380
378
374
373
379
382
383
384
381
380
380
380
380
380
380
379
377
377
377
376
377
377
376
372
371
372
370
370
368
368
368
369
369
369
369
375
384
387
387
379
376
377
364
364
375
381
403
401
399
370
370
370
372
369
374
384
398
398
399
396
394
393
391
389
385
384
376
364
348
345
345
344
339
339
337
334
326
320
320
320
319
307
298
313
332
333
335
334
336
371
383
442
441
441
448
448
455
455
457
458
456
451
440
439
439
438
434
422
415
423
448
465
472
477
481
481
481
482
482
482
482
483
484
484
484
483
481
482
482
482
481
483
484
484
487
487
486
499
502
502
500
501
501
498
498
502
503
505
504
502
500
500
500
500
499
498
500
498
495
493
493
493
493
494
493
491
487
483
467
465
463
462
467
468
470
472
473
474
469
470
473
471
484
485
482
482
483
468
465
462
460
455
451
449
448
448
446
442
441
441
441
441
441
442
442
442
442
442
440
432
431
429
426
426
424
424
422
417
417
415
415
415
407
407
409
395
388
377
373
370
364
364
357
354
354
345
340
338
337
338
338
338
339
337
335
330
305
289
285
289
295
295
295
293
305
303
303
304
300
297
298
295
297
302
305
303
295
296
295
296
296
304
298
298
303
303
306
305
306
305
303
301
303
303
304
305
306
306
306
304
304
301
298
272
271
267
267
267
267
268
260
258
254
251
244
244
235
231
231
230
229
229
228
228
229
228
226
223
223
222
223
222
217
208
208
203
203
202
200
198
197
195
194
192
192
192
189
189
186
187
190
190
188
187
183
184
186
185
183
186
184
184
183
184
185
186
186
178
178
178
174
176
178
178
178
175
179
183
185
189
189
192
191
184
182
169
169
169
169
169
168
171
162
164
164
164
160
158
164
164
164
164
164
164
165
170
172
170
172
168
168
169
169
168
161
162
159
158
159
162
162
162
161
161
160
160
160
157
155
155
153
149
147
147
147
145
145
145
147
147
147
142
142
144
144
147
147
147
150
157
161
162
163
164
163
164
164
163
165
161
158
157
156
156
156
156
156
156
156
156
155
155
155
155
154
153
153
152
156
158
160
159
159
158
158
160
159
157
157
157
157
156
157
158
157
156
156
157
157
157
156
155
152
150
145
146
147
146
145
145
141
140
137
139
139
139
137
136
136
136
134
133
133
133
133
134
144
145
147
148
149
149
151
151
153
153
150
153
148
144
140
140
139
139
140
146
145
145
144
144
144
144
144
144
144
144
143
142
142
142
141
143
138
138
139
139
139
139
140
141
137
137
137
139
136
136
136
136
136
138
138
144
144
146
145
146
146
147
147
142
140
140
138
138
136
134
134
135
136
136
137
137
139
141
144
146
151
166
178
178
182
185
186
187
192
191
191
194
195
193
199
207
211
223
229
229
227
228
225
230
234
266
267
280
286
291
291
292
292
292
292
292
284
285
286
286
285
285
284
284
284
284
284
284
285
285
284
284
284
284
284
284
283
284
284
284
285
283
283
281
281
280
279
278
278
281
286
284
278
278
276
277
278
278
278
277
281
281
281
282
282
282
283
283
304
304
310
317
325
335
337
338
344
345
345
345
345
344
344
344
343
343
343
343
338
338
336
336
336
336
336
337
337
329
334
332
332
332
332
331
326
326
323
320
320
309
309
304
301
300
298
298
301
303
309
309
308
304
298
296
290
292
300
300
300
302
292
295
284
284
284
284
284
283
286
285
279
278
266
266
263
262
256
254
251
234
228
220
220
220
214
214
211
211
211
217
213
214
214
204
205
201
200
203
205
203
212
214
220
220
216
217
208
208
208
206
213
217
227
242
249
250
247
247
246
245
245
245
243
241
239
237
237
236
236
236
233
231
231
225
225
219
218
217
217
217
218
217
214
214
214
245
256
270
273
273
270
270
270
272
276
281
283
283
282
281
281
279
278
278
273
273
270
270
270
270
270
270
270
270
268
266
265
270
288
299
298
295
298
301
308
306
316
317
332
329
329
329
330
330
330
329
329
325
325
321
320
320
320
318
317
314
314
318
322
322
321
321
320
321
320
321
320
318
317
317
317
318
318
318
319
320
318
316
317
312
312
309
309
305
304
306
306
307
308
309
309
308
308
307
307
306
303
303
303
300
299
294
280
275
274
273
273
273
270
269
261
262
262
260
258
257
248
248
246
244
241
240
236
241
241
243
240
239
239
242
243
244
243
242
241
238
238
239
239
239
238
237
234
234
226
222
221
217
217
223
224
226
224
226
225
222
222
219
219
218
219
218
217
211
197
192
192
192
193
192
192
192
187
185
182
183
183
183
183
183
182
183
181
181
181
181
179
179
165
165
164
164
164
157
158
159
158
156
153
152
151
150
150
150
149
149
147
147
147
147
148
149
150
147
146
142
142
142
140
140
141
141
140
140
140
139
139
138
138
139
139
139
139
141
141
141
137
137
136
134
133
126
125
123
112
112
106
103
101
99
100
100
108
108
111
107
108
106
108
108
110
108
108
113
114
117
116
116
117
116
116
117
119
119
118
117
103
103
102
102
102
105
106
105
105
104
103
103
103
100
100
100
100
100
100
100
100
100
100
100
100
100
100
101
99
99
97
97
97
97
100
100
100
100
100
98
99
98
98
97
97
97
97
96
96
95
95
95
95
95
96
111
117
117
126
130
136
139
167
197
239
271
273
275
292
296
300
300
300
302
298
299
309
314
382
428
432
448
459
462
473
476
476
475
478
483
485
485
484
484
484
485
487
487
487
487
484
481
481
481
481
481
481
486
486
490
493
495
497
493
495
498
498
498
498
501
501
507
509
514
517
523
529
529
529
529
528
527
528
532
533
543
543
545
543
540
537
537
540
540
553
564
575
582
587
583
585
584
579
579
579
580
582
587
618
629
629
634
631
658
664
667
674
682
683
683
681
680
680
680
681
682
687
690
689
688
688
688
685
691
692
695
693
691
684
684
688
686
686
684
679
673
672
670
670
670
671
667
666
665
666
668
668
668
666
660
660
657
655
644
641
632
616
614
615
610
604
602
593
580
575
574
573
559
557
556
555
552
545
543
531
520
513
512
509
505
500
496
498
494
495
504
510
508
508
507
498
490
484
482
479
478
470
459
455
434
392
389
366
351
348
346
346
339
339
339
339
339
339
340
339
337
338
337
332
332
330
324
320
318
308
296
296
296
296
296
299
295
291
275
274
269
270
270
270
269
267
260
258
251
248
245
242
241
239
239
234
234
231
228
217
213
213
209
208
208
208
205
204
202
201
200
200
199
197
196
196
193
189
190
192
193
191
184
174
172
170
169
169
166
166
165
165
165
166
164
164
156
152
147
145
144
140
142
137
132
129
113
111
109
109
108
108
105
105
105
106
105
110
108
109
108
108
105
105
105
105
100
100
100
101
105
106
105
100
99
99
97
98
99
98
100
101
99
100
100
102
102
102
100
102
101
100
100
100
98
97
97
96
95
96
94
94
94
101
111
110
116
117
119
122
125
167
172
175
175
175
175
175
176
174
174
175
174
172
173
170
173
174
174
172
172
172
172
171
171
169
169
168
164
164
164
164
164
164
164
164
164
164
164
164
164
164
164
164
164
164
164
164
163
163
163
163
163
163
162
161
161
161
161
161
161
161
161
161
161
161
161
161
161
161
161
161
161
160
159
158
157
154
154
154
155
155
154
154
160
158
157
156
155
155
152
152
151
153
153
152
152
150
153
153
155
154
152
152
151
151
151
151
151
147
147
147
147
146
146
146
144
144
144
144
144
143
142
141
141
140
139
139
139
140
140
139
139
138
139
139
137
137
138
137
131
124
114
112
111
110
110
108
110
108
108
107
106
105
103
102
85
85
81
72
71
68
69
70
70
70
74
74
74
74
74
75
78
78
78
86
84
92
97
108
122
128
128
128
124
124
124
124
123
123
124
124
124
122
120
120
122
122
122
125
128
133
136
137
136
136
136
136
136
137
138
139
139
139
139
139
139
140
139
139
138
138
136
136
136
136
136
135
136
134
130
129
126
125
125
123
122
119
119
119
120
121
122
122
123
123
126
130
130
133
135
135
178
206
237
307
348
392
712
743
762
780
782
782
788
788
789
790
790
790
789
789
790
789
792
792
802
802
802
802
812
826
841
877
880
887
893
893
893
893
894
894
894
893
891
890
890
891
894
897
897
898
898
901
901
901
900
900
900
900
900
900
900
901
901
900
893
894
894
893
893
893
893
893
891
891
889
888
887
886
887
887
888
888
888
886
885
874
874
874
874
874
874
871
872
869
869
866
865
865
865
864
862
863
858
858
858
858
853
849
849
849
847
846
846
842
841
842
841
838
832
824
792
792
790
785
787
788
785
780
779
764
749
749
750
743
736
731
718
693
679
678
665
649
637
635
635
632
626
626
618
619
629
630
632
629
629
629
630
626
596
596
594
587
526
521
515
478
478
466
457
456
456
437
426
405
405
401
392
336
326
314
295
269
251
250
247
246
232
191
172
109
100
93
90
80
80
80
80
80
80
80
79
78
78
78
77
77
75
75
73
73
73
73
73
73
73
69
69
66
66
66
66
66
67
67
67
66
66
66
64
64
64
64
64
63
63
62
61
61
61
61
61
60
60
59
60
62
69
73
72
71
69
69
69
69
69
68
68
66
66
66
67
65
65
65
65
65
63
62
62
62
62
62
62
62
62
63
64
64
64
64
66
69
78
76
76
76
80
79
80
79
78
79
78
78
78
78
78
78
79
82
82
89
89
94
91
91
90
91
94
95
110
111
112
122
120
124
125
123
123
122
129
132
153
156
154
155
155
166
167
169
169
169
169
170
171
171
172
173
173
173
173
174
174
175
176
176
176
176
176
176
175
175
175
174
174
174
174
174
175
175
175
175
175
175
175
175
175
175
174
174
172
171
171
171
171
171
171
171
170
170
171
172
172
172
173
173
175
175
175
175
175
175
175
175
175
175
178
179
178
179
185
186
185
186
186
186
185
184
184
184
184
184
181
181
181
181
181
181
181
183
182
183
183
183
184
184
184
184
184
184
182
181
181
181
180
180
180
175
175
167
166
164
162
162
162
151
150
144
137
136
136
136
136
136
135
135
130
130
124
119
117
112
110
106
103
103
101
101
96
96
94
92
92
92
92
90
90
89
89
89
87
81
78
75
75
77
77
78
79
78
78
78
78
78
77
76
76
77
76
74
73
73
73
72
72
72
71
70
70
69
69
70
70
69
69
68
69
67
67
68
67
66
66
69
73
72
72
74
72
72
71
69
67
66
69
69
69
69
70
72
80
82
83
83
84
84
85
83
82
86
87
87
111
109
114
114
116
116
116
122
122
124
125
126
128
128
128
128
136
136
136
136
139
139
139
141
141
141
141
140
140
140
140
139
138
137
137
137
137
137
136
135
133
133
131
131
131
130
130
130
129
129
129
130
133
134
139
144
158
167
169
169
169
169
169
169
169
169
169
169
171
171
172
172
172
172
172
172
172
172
172
172
171
170
172
172
175
176
175
176
177
178
178
179
181
181
180
179
178
178
177
177
175
175
175
174
174
172
172
172
175
175
175
175
175
176
176
172
172
172
171
168
167
167
167
167
161
161
156
156
156
155
154
153
153
152
152
150
150
149
148
144
144
144
143
142
142
141
141
141
140
137
136
136
134
133
133
134
135
133
135
135
135
135
135
133
133
133
133
133
132
132
130
125
125
123
123
122
119
118
118
118
118
117
117
114
112
112
111
111
105
104
99
98
97
94
94
94
91
89
86
86
85
83
83
84
84
83
83
84
83
85
86
88
87
86
85
85
85
86
86
86
85
85
85
85
84
83
82
82
81
80
80
80
80
80
78
79
76
76
75
75
74
72
72
72
72
72
71
71
70
69
69
69
72
76
76
78
78
76
76
76
75
75
73
72
72
72
70
70
70
70
70
69
69
69
69
69
67
67
66
66
66
66
64
64
64
64
64
64
64
64
64
61
61
61
61
61
61
61
61
61
59
59
58
58
58
58
58
58
57
57
53
52
51
51
51
50
50
50
46
42
39
36
36
36
39
40
40
41
40
39
39
39
39
40
40
40
40
40
40
40
39
39
39
39
39
39
38
37
37
36
36
35
35
35
35
36
36
36
35
34
34
33
32
30
31
32
32
33
46
49
50
53
51
53
61
62
62
64
71
71
71
71
71
71
71
72
72
74
74
74
74
74
74
75
74
73
74
74
72
72
72
72
73
71
69
70
69
69
69
69
68
68
68
68
68
69
69
69
69
70
70
70
75
76
78
79
80
80
80
80
80
80
81
81
81
81
83
83
83
83
83
83
83
83
83
83
83
83
86
88
89
89
89
89
89
89
89
89
89
89
89
89
89
89
89
89
89
89
89
89
89
89
89
89
88
87
87
87
87
87
87
87
87
87
87
86
86
85
85
85
85
85
85
85
85
85
84
84
84
83
83
83
83
83
83
83
83
83
83
83
83
83
83
83
83
83
83
83
83
81
79
78
78
78
77
77
77
74
73
74
72
72
72
70
69
66
64
62
62
61
61
62
58
58
57
55
53
58
61
64
64
66
67
64
64
62
62
62
61
61
62
64
64
64
64
64
63
63
63
63
63
63
59
59
60
60
58
58
58
56
55
55
55
51
51
49
48
48
48
48
48
48
48
47
47
46
46
46
44
45
45
45
45
45
46
46
44
44
48
49
51
51
50
50
50
50
50
50
50
50
49
49
49
50
50
50
49
47
47
47
47
47
47
47
47
47
47
47
47
48
48
48
48
48
48
49
51
51
52
52
52
50
50
50
53
53
54
54
54
54
54
53
53
54
54
52
50
50
50
50
50
51
51
51
51
52
52
52
51
49
49
50
50
49
49
49
48
48
49
49
49
48
47
47
47
46
47
49
50
48
47
46
46
46
47
49
54
54
55
55
53
52
52
52
55
58
59
62
63
62
61
61
61
61
61
61
60
59
59
59
59
59
59
59
59
59
60
60
58
57
57
58
58
58
58
57
56
56
56
56
56
56
55
55
55
55
55
55
55
55
55
55
55
55
55
55
54
53
52
52
52
52
52
52
52
52
52
52
52
53
54
56
55
55
55
58
57
58
58
58
57
57
55
56
56
57
60
61
62
62
64
64
65
66
66
66
66
66
66
66
66
64
64
65
65
65
65
65
65
65
65
65
65
66
66
66
66
66
66
64
64
64
64
64
64
64
64
64
64
64
64
64
64
64
63
62
61
55
55
56
55
55
55
55
55
55
56
56
56
58
58
58
50
47
47
46
46
45
47
46
45
45
44
44
44
44
45
45
45
46
45
45
45
45
46
51
51
51
52
52
53
54
53
52
52
52
52
52
52
52
52
52
52
52
52
52
52
51
50
50
50
50
50
50
50
50
50
50
50
50
47
47
47
47
47
47
47
47
47
47
45
46
44
44
44
44
44
44
44
44
43
42
42
42
42
42
42
42
41
41
41
40
40
40
40
40
40
40
39
39
39
39
40
40
40
40
40
41
41
41
41
41
40
39
37
37
37
36
36
36
36
36
36
35
35
35
35
34
35
35
38
39
39
39
39
39
39
39
39
39
39
38
38
37
36
35
35
34
34
33
31
31
30
30
30
30
30
30
30
30
30
30
30
30
30
30
30
30
30
29
28
29
29
29
30
31
32
31
30
29
30
30
30
30
30
30
30
31
31
32
32
32
32
32
31
31
31
31
31
31
30
30
29
29
29
30
30
30
30
30
31
30
30
30
30
30
30
31
31
31
32
32
32
35
36
36
36
36
36
36
37
39
40
44
47
52
52
51
52
52
52
52
53
53
54
54
53
53
54
54
54
54
54
53
53
53
53
52
52
52
52
52
53
52
52
52
52
52
52
52
52
52
52
52
52
51
50
49
49
49
47
47
47
47
47
47
47
47
46
46
46
46
45
44
44
44
44
44
44
45
45
46
47
50
48
49
49
48
47
50
50
52
51
53
52
52
52
52
52
52
52
52
52
52
52
52
52
52
52
52
52
52
52
52
52
52
52
52
51
51
51
51
51
51
51
51
51
51
51
51
51
51
51
51
50
49
49
48
48
47
47
47
47
47
47
47
47
47
47
46
45
45
44
44
44
44
44
44
44
44
40
40
40
39
40
40
40
39
39
39
39
39
39
39
39
39
41
40
39
39
36
36
35
35
35
35
35
35
35
35
36
35
35
34
34
34
34
34
34
33
32
30
30
30
30
30
30
30
30
31
31
31
31
31
32
33
33
30
30
31
33
33
33
33
33
33
30
30
31
32
31
31
32
32
35
35
36
37
37
36
36
37
37
37
37
37
37
36
36
36
35
34
34
34
34
34
33
33
33
33
33
33
33
33
32
32
30
29
29
29
29
29
29
29
29
29
30
30
30
30
30
30
30
30
30
30
30
30
30
30
32
32
32
32
31
31
31
31
31
31
32
32
33
33
33
33
33
33
33
33
33
32
32
31
31
32
31
32
32
32
32
32
32
33
33
33
33
33
34
34
34
35
35
35
35
35
35
34
34
34
34
34
34
34
34
33
33
33
33
33
33
32
32
33
33
32
32
33
32
32
33
34
36
35
35
34
34
34
33
33
33
33
33
33
39
38
39
37
37
38
39
39
38
39
39
40
40
40
40
40
40
40
40
40
40
41
41
41
41
39
39
39
39
39
39
39
39
39
39
39
39
39
39
39
39
39
39
39
38
38
35
35
35
35
35
35
35
36
36
36
35
35
35
35
36
36
36
36
32
31
33
35
42
43
50
50
49
50
50
50
50
50
50
50
50
50
50
50
50
50
50
50
50
50
50
49
49
48
47
46
45
45
44
45
46
43
43
44
48
48
48
48
48
48
48
48
48
48
48
48
48
48
48
48
48
48
47
47
47
47
47
47
47
47
47
47
47
47
47
47
47
47
47
47
48
49
49
50
50
50
50
49
49
49
49
49
49
49
50
52
53
53
53
53
53
52
52
52
52
53
53
53
53
53
53
52
56
59
59
59
60
61
61
61
61
62
62
62
62
63
64
64
64
60
58
57
59
60
61
61
62
61
61
60
60
60
60
59
60
60
61
61
59
58
58
59
59
60
60
60
59
58
58
58
60
58
58
57
57
56
54
54
55
55
54
54
54
54
54
54
54
54
55
54
54
54
54
54
54
54
52
52
52
52
52
51
51
51
50
50
50
50
52
51
51
51
50
50
50
50
50
50
50
51
51
51
51
51
51
51
50
50
48
48
48
48
49
50
49
48
48
48
49
51
50
52
55
55
57
63
64
64
65
66
67
67
68
68
68
68
68
68
68
68
68
68
68
68
67
66
66
66
65
65
65
66
66
66
66
64
65
64
64
64
64
64
64
63
63
61
59
59
59
59
60
60
59
59
60
60
60
60
59
59
59
58
57
57
57
57
57
57
57
57
58
57
55
55
55
55
55
55
55
56
56
55
55
56
56
58
58
58
58
58
59
60
60
60
59
59
58
58
57
57
58
58
57
57
57
52
51
51
51
50
50
50
50
50
49
50
50
51
52
52
52
53
52
53
52
51
50
50
50
50
49
49
46
44
40
40
40
40
40
40
41
41
41
41
41
41
40
40
40
40
40
40
40
40
40
40
41
41
41
41
40
39
39
39
39
39
39
39
39
39
39
39
38
38
38
38
38
37
37
37
37
37
37
37
37
36
36
36
36
36
36
36
36
36
36
36
36
35
34
34
35
36
36
36
36
36
36
36
36
36
38
38
38
39
39
36
36
36
36
36
36
36
36
36
36
35
35
35
35
35
35
36
35
33
35
36
36
36
37
36
36
35
33
33
33
33
35
36
36
36
36
36
37
37
39
39
39
39
38
39
39
39
39
39
39
39
39
39
39
39
39
40
39
39
38
37
36
37
38
39
39
39
39
40
43
43
45
46
47
47
49
50
50
50
51
51
51
52
53
53
53
52
52
52
52
52
52
52
52
52
52
52
52
54
56
58
58
57
56
56
57
57
58
59
59
59
60
61
61
61
61
61
61
61
61
60
60
60
59
59
59
59
58
58
58
58
58
58
58
57
57
57
57
57
57
57
57
57
57
56
56
56
56
55
55
55
55
55
54
53
53
53
53
53
59
59
59
60
58
59
60
60
61
61
62
62
62
66
66
66
66
66
66
65
63
62
62
62
62
62
62
62
62
62
62
62
62
62
61
61
61
61
61
60
60
60
60
60
60
61
64
64
64
62
58
55
55
52
52
53
53
52
53
52
52
51
45
44
44
44
44
43
42
42
42
43
43
42
44
46
46
46
46
46
46
47
47
48
48
48
48
48
48
47
47
47
47
47
47
47
47
47
47
47
47
47
47
47
47
47
47
47
47
47
47
47
47
47
47
49
49
49
48
50
50
50
52
54
60
61
58
56
55
55
55
55
55
56
56
57
57
58
58
58
61
74
74
75
78
78
78
80
79
82
82
81
81
82
83
83
86
86
86
87
86
86
86
86
86
85
85
86
86
86
86
86
84
84
85
85
84
84
86
85
85
84
84
84
84
84
81
81
81
81
81
82
82
80
80
80
80
80
80
80
80
80
80
78
78
78
78
78
78
78
78
78
77
77
77
78
78
77
74
71
70
70
70
70
70
70
70
70
70
68
68
68
67
66
66
67
67
67
66
65
65
66
67
67
65
67
68
66
66
65
64
64
72
72
75
75
75
75
74
74
75
78
79
79
79
81
82
82
83
81
80
80
80
81
81
81
82
82
80
80
80
80
80
80
81
83
82
81
78
79
79
80
80
80
78
78
77
76
78
80
80
78
79
78
78
78
78
76
76
75
75
74
74
72
72
73
73
74
76
81
83
83
83
80
80
80
80
80
80
86
86
89
91
91
91
91
91
89
89
89
87
87
87
87
87
87
86
86
86
86
86
86
86
87
89
89
91
94
94
94
94
92
92
93
93
93
93
93
93
93
93
93
93
93
91
89
89
89
89
85
85
84
84
84
85
83
84
84
84
83
83
83
82
83
83
83
83
82
82
82
82
82
82
83
83
86
86
85
86
86
86
88
89
89
90
90
90
91
92
94
94
94
94
92
92
92
92
91
91
91
91
89
89
88
86
87
87
83
83
84
86
87
90
100
105
105
103
103
103
103
103
103
101
101
100
99
101
101
101
100
100
101
103
104
104
100
99
97
98
98
97
96
96
97
97
98
97
96
95
93
91
91
97
97
102
104
117
119
120
125
125
125
123
120
122
122
122
122
122
124
124
123
123
123
123
122
122
122
122
122
121
124
133
132
132
132
132
133
133
133
133
133
133
132
133
133
133
132
132
130
131
130
130
130
128
128
130
130
130
128
128
128
128
126
126
136
149
156
156
157
155
156
156
155
155
156
155
155
155
155
155
154
151
148
148
149
149
149
149
149
149
149
149
149
148
148
148
148
149
148
150
150
151
151
150
150
150
150
150
150
148
148
151
157
157
156
163
169
173
178
188
195
200
198
197
196
195
195
193
192
192
189
187
186
184
184
184
184
183
183
183
183
183
183
183
181
181
178
178
178
177
177
177
176
175
174
172
175
173
173
171
170
166
166
165
164
164
163
158
158
159
159
158
161
162
161
162
162
164
165
169
172
173
172
173
172
172
172
175
175
174
175
192
195
195
189
187
189
192
201
202
207
208
207
207
208
208
208
208
206
206
206
206
206
203
203
201
201
201
197
192
192
189
190
190
192
192
192
190
189
189
187
186
185
184
184
184
183
182
179
178
172
172
173
172
167
164
161
158
157
157
157
156
156
155
155
155
156
155
155
156
153
152
151
150
150
148
148
147
145
144
144
144
144
143
143
143
142
142
142
142
142
142
142
141
141
140
139
139
139
141
140
146
147
145
144
141
140
139
139
139
138
138
138
138
138
136
136
136
133
133
126
123
123
123
124
126
127
128
131
130
123
121
118
119
119
118
118
114
111
111
110
109
110
109
108
105
105
105
104
104
103
101
101
100
96
96
95
91
89
88
89
89
89
89
89
87
87
87
84
84
84
85
85
85
85
80
80
80
80
80
80
80
80
80
80
79
78
78
77
77
76
75
75
74
73
73
72
72
71
66
62
61
62
64
63
63
61
61
61
61
61
63
63
62
62
61
61
62
63
63
63
63
67
70
72
75
75
77
86
86
86
86
91
94
97
97
98
98
98
97
97
96
96
96
95
94
93
92
90
89
86
83
83
83
82
83
83
83
84
86
85
85
85
86
86
87
89
90
90
91
90
89
95
103
122
123
125
131
133
141
144
145
144
145
151
158
158
158
161
163
201
205
210
210
211
211
211
214
214
214
214
211
211
211
211
211
213
216
216
216
220
222
222
225
225
226
225
226
226
226
226
226
226
226
225
225
221
221
221
221
221
220
220
221
220
220
219
219
219
219
219
219
217
217
217
214
214
214
214
213
213
213
214
214
214
214
214
214
217
217
217
214
214
214
214
214
214
213
213
215
214
213
214
214
208
208
207
207
207
207
204
200
200
200
204
205
206
206
206
206
203
204
203
219
220
221
234
235
272
284
285
289
291
284
284
275
275
275
275
273
275
276
264
262
262
262
261
261
262
260
262
262
261
257
256
256
256
256
255
254
251
247
244
243
241
242
245
245
244
242
242
240
237
242
242
235
248
257
281
291
291
294
293
294
294
293
295
295
295
291
285
286
286
285
285
288
290
290
293
295
297
306
308
320
323
342
337
339
375
377
378
381
381
381
377
376
377
377
377
377
381
383
384
387
387
389
389
388
387
387
388
387
367
367
368
369
380
382
389
390
391
392
392
392
391
391
392
392
392
392
392
395
394
392
392
391
391
391
391
391
389
389
392
392
390
389
387
387
387
388
388
388
388
388
388
388
388
388
387
387
387
377
376
377
380
382
390
387
386
385
383
372
372
373
373
370
370
368
367
367
368
364
362
361
361
358
355
354
354
353
354
348
349
355
363
354
393
403
405
406
414
423
424
420
419
418
417
420
418
418
418
415
414
417
416
415
415
407
406
395
394
391
390
390
392
393
394
390
389
387
381
382
377
377
375
371
363
355
353
352
350
352
356
356
354
352
342
329
325
320
320
321
319
317
315
316
314
316
317
323
315
314
318
314
315
315
314
322
325
323
315
315
315
317
316
317
317
315
314
314
313
313
313
314
312
314
314
312
308
308
309
312
312
304
298
297
298
298
294
294
292
289
289
290
300
295
304
302
290
312
315
314
322
318
340
341
354
375
376
389
391
385
384
384
395
383
384
385
375
370
370
371
371
392
390
390
386
386
385
385
384
384
381
379
379
375
373
373
373
373
371
362
359
359
359
359
359
359
359
344
345
339
340
341
341
337
336
338
334
334
334
339
339
342
339
337
337
337
337
337
337
335
331
331
331
331
331
329
329
327
327
328
329
327
335
342
343
363
365
365
364
362
362
360
359
359
358
358
358
356
356
356
355
353
351
349
349
349
347
342
336
334
333
328
328
330
329
329
333
330
330
334
343
351
359
362
361
361
362
352
352
353
353
353
356
356
356
356
359
359
376
378
378
386
381
374
373
371
372
364
352
351
348
349
347
347
347
334
335
334
337
340
339
345
345
348
348
350
351
350
350
353
352
352
352
353
355
355
356
351
349
349
346
353
351
351
361
360
362
363
363
363
359
359
351
351
350
348
345
343
342
339
339
341
343
342
325
319
315
315
317
321
328
339
339
338
338
338
338
337
337
337
336
332
330
325
324
324
320
320
320
320
320
320
320
320
320
320
320
320
319
319
319
317
316
314
313
313
313
313
313
313
313
312
312
310
307
305
306
307
308
308
299
298
286
283
281
281
282
280
278
274
274
271
275
298
306
321
324
318
311
312
314
335
342
356
330
311
331
333
348
352
356
372
378
381
390
395
398
395
397
406
423
424
450
448
448
448
448
440
434
430
430
429
429
429
429
429
429
429
428
425
427
427
427
420
417
417
417
417
417
417
417
415
415
413
412
408
407
405
402
402
401
401
402
401
401
401
402
401
401
401
401
401
397
396
395
395
412
412
412
414
415
409
409
408
408
409
410
410
404
404
403
403
402
402
402
402
402
398
397
397
395
395
395
395
395
394
394
393
392
392
392
390
386
386
386
386
386
386
385
385
382
376
370
369
368
368
367
367
367
364
361
356
342
338
329
327
327
327
324
324
323
314
307
307
306
301
301
300
287
286
278
278
273
271
259
257
257
255
247
241
239
238
237
237
236
234
229
229
229
225
225
225
223
222
220
214
221
222
224
220
219
206
206
203
196
189
190
186
183
183
183
181
181
181
175
175
175
175
174
174
172
167
160
160
158
158
156
154
135
133
133
130
127
125
125
124
123
123
123
119
119
117
115
111
111
111
109
108
105
101
95
94
91
92
92
91
91
91
91
91
92
91
92
91
86
83
79
79
78
78
78
78
78
75
75
75
75
75
72
72
70
70
69
69
69
69
69
67
62
60
59
59
59
59
58
56
57
57
57
57
57
57
56
57
58
58
58
58
58
58
58
57
57
57
57
57
57
55
57
58
58
58
57
57
57
58
58
58
58
58
58
58
58
58
58
58
54
54
53
52
50
49
47
47
46
45
44
44
44
44
43
42
41
41
41
41
41
41
41
41
39
39
39
39
39
37
36
36
36
34
33
33
33
33
33
33
32
31
31
30
30
30
32
32
31
31
31
30
30
30
30
30
30
30
30
30
30
30
30
30
30
30
30
30
28
28
28
27
27
25
26
26
25
25
25
24
21
21
21
21
21
21
22
22
22
22
22
21
21
21
21
22
22
22
22
22
22
21
21
21
21
21
21
20
20
19
19
19
19
19
19
19
19
19
18
18
18
18
19
19
18
18
18
18
18
18
18
18
19
19
19
19
18
18
18
19
19
19
22
22
22
21
21
21
22
22
22
22
22
22
22
22
22
22
22
22
21
21
21
21
21
22
22
22
22
22
22
22
22
22
22
23
23
22
22
22
22
21
21
21
21
21
21
21
21
21
21
21
21
21
21
21
21
22
22
22
22
22
21
19
19
19
19
19
20
19
19
19
19
19
20
21
21
21
21
21
21
21
21
21
21
20
21
22
22
22
22
22
22
21
22
22
22
22
22
20
21
21
20
20
20
20
20
20
21
21
21
22
22
21
21
21
21
21
21
22
22
22
24
24
25
25
25
25
25
25
25
25
25
25
25
25
24
23
24
24
24
24
23
24
24
24
22
22
22
22
25
25
27
27
27
29
29
29
29
29
29
30
30
30
30
30
30
30
29
29
29
29
29
29
30
30
30
30
30
30
30
30
31
31
31
32
31
32
33
33
33
33
33
33
33
33
33
33
33
33
33
34
35
37
37
37
36
36
36
36
36
36
36
37
37
38
37
36
36
36
36
36
36
36
36
36
36
36
36
36
36
35
35
35
35
35
35
35
33
33
33
33
33
33
33
33
33
33
33
32
33
33
32
33
37
37
37
37
36
36
36
36
37
37
37
37
37
36
36
36
36
36
36
35
35
35
35
36
36
36
36
38
38
38
38
39
39
39
39
39
40
40
39
39
38
38
38
38
38
38
38
38
38
38
38
38
39
39
39
39
39
39
39
39
39
39
39
41
40
42
42
41
41
38
38
39
39
39
41
47
47
47
47
47
47
46
46
47
48
50
50
50
50
50
50
49
48
48
50
51
51
51
50
50
50
50
50
50
50
50
50
50
50
50
50
50
50
50
50
50
50
50
50
50
50
50
50
50
50
49
49
49
49
49
49
49
49
49
49
49
49
49
48
48
48
48
47
47
47
47
47
47
47
46
47
47
47
46
46
47
47
47
47
47
47
47
47
47
47
47
47
47
47
48
47
47
47
47
47
47
47
47
47
47
47
47
46
46
46
45
43
41
41
41
41
40
39
38
38
38
38
38
38
38
37
37
37
36
36
35
35
33
33
33
33
33
33
33
33
30
27
26
25
25
25
25
25
25
25
25
24
24
23
22
22
22
23
22
22
22
22
22
21
20
22
22
22
22
22
22
23
23
23
23
22
22
26
27
26
26
25
24
23
23
24
24
24
24
25
25
26
26
26
26
25
25
25
25
25
25
25
26
27
27
25
26
27
27
27
27
26
26
25
25
25
24
24
24
24
23
24
24
24
24
24
24
24
24
24
24
25
25
25
27
27
27
27
25
25
25
25
25
25
25
25
25
25
25
25
25
25
25
25
25
25
25
25
25
25
25
25
25
25
24
25
25
25
25
25
25
25
26
26
26
27
26
26
25
25
25
25
25
25
25
25
25
25
25
25
25
25
25
25
25
25
25
24
24
24
24
24
24
24
24
24
24
23
23
23
23
23
23
24
25
26
27
27
27
27
27
27
27
27
27
30
30
30
30
30
30
30
30
31
30
30
30
30
30
30
29
29
29
29
29
28
28
28
28
30
30
30
30
30
30
30
30
30
33
32
32
32
31
31
30
30
30
31
32
33
33
33
33
33
33
33
34
34
35
35
35
35
35
35
35
35
35
35
35
35
35
35
36
36
36
36
36
36
37
38
38
38
38
38
38
38
38
38
39
39
39
39
39
39
38
38
38
38
38
38
41
41
41
42
42
41
41
40
40
40
41
42
42
42
42
42
41
41
41
41
41
41
41
41
42
42
42
41
41
41
42
42
42
42
42
42
42
42
41
41
41
41
41
41
41
41
41
41
41
39
39
39
39
39
39
38
37
37
36
36
36
36
36
36
39
39
39
39
40
41
33
33
33
33
31
31
30
30
30
31
30
30
30
30
30
30
30
30
30
30
27
27
28
30
30
30
30
30
30
29
28
28
28
28
28
28
28
28
28
28
28
28
27
27
27
27
27
27
28
28
28
27
27
27
27
27
31
32
32
36
36
38
39
39
39
38
41
41
42
43
44
44
44
44
44
44
43
43
43
43
43
43
43
42
41
41
41
41
40
39
39
39
39
39
39
39
39
39
40
40
39
39
39
39
39
39
39
39
39
39
39
39
38
38
38
38
38
38
38
39
39
39
39
39
41
41
39
40
40
40
41
41
41
41
41
41
41
41
42
44
44
44
44
44
44
44
42
41
42
41
41
41
41
41
41
41
41
41
41
41
41
41
40
40
40
40
40
40
41
41
41
40
41
41
42
42
43
43
44
43
43
44
44
45
47
46
45
45
45
44
44
44
44
45
44
44
44
44
44
41
40
40
40
41
40
40
40
40
40
39
39
39
40
40
40
40
39
39
40
41
41
42
42
41
42
41
40
40
40
40
39
40
41
41
41
44
44
44
44
44
44
44
44
44
44
43
42
41
41
41
41
41
41
41
41
41
41
42
43
42
42
42
42
42
42
43
42
40
40
41
41
41
41
41
40
40
40
40
40
40
40
40
41
41
41
40
39
39
39
39
40
40
40
41
41
41
41
41
41
42
42
42
43
43
42
41
41
41
41
41
41
40
39
37
39
39
38
38
38
38
39
38
39
39
41
42
45
45
50
52
51
52
59
61
66
69
71
72
73
74
74
75
75
75
75
75
75
77
75
76
79
79
79
79
78
78
77
76
76
76
77
77
77
77
75
75
75
75
74
74
75
76
76
75
75
75
75
75
75
75
75
75
75
75
75
75
75
76
76
77
77
77
78
78
78
79
79
79
80
79
79
79
80
82
82
82
82
82
82
82
81
81
81
81
81
81
81
81
81
82
82
82
82
82
82
83
83
83
83
83
83
83
81
81
81
81
80
80
81
80
82
82
82
83
83
82
82
81
81
81
81
84
84
86
87
88
88
88
89
88
87
86
85
83
83
83
81
82
82
83
82
81
81
81
78
80
80
80
81
80
82
82
83
83
81
80
80
80
80
80
80
80
80
78
78
74
74
73
73
72
72
72
72
72
72
72
72
71
71
69
69
65
64
63
63
63
63
62
62
61
61
61
61
61
61
60
60
61
61
61
61
60
58
58
58
60
62
61
61
60
55
55
55
54
53
53
53
52
52
52
52
50
50
50
50
51
51
51
51
50
50
49
48
47
47
47
47
47
47
47
47
47
47
47
47
47
46
46
48
48
47
47
47
47
48
49
49
49
49
49
48
47
47
45
45
42
42
42
41
41
41
41
41
41
41
39
39
39
39
40
40
40
39
39
39
37
38
38
38
36
36
36
36
36
36
36
36
36
36
36
36
36
36
36
36
36
36
36
36
36
36
37
37
37
37
37
37
37
36
36
36
36
36
34
33
33
33
32
31
31
32
32
32
32
32
32
31
31
31
31
30
30
30
29
30
30
32
32
32
32
32
30
30
30
30
30
30
30
30
30
30
30
30
30
30
30
30
30
30
30
30
30
30
30
30
28
30
30
31
31
32
32
32
31
32
32
32
33
33
33
33
33
33
33
33
33
33
33
33
33
33
33
33
33
33
33
33
34
34
34
32
32
32
32
31
31
31
31
33
33
33
33
35
36
35
35
35
35
35
35
32
32
32
32
32
33
33
33
32
31
30
29
29
29
29
29
29
30
30
30
30
30
30
29
29
30
30
30
32
33
33
33
33
35
36
37
37
38
39
39
39
39
39
39
39
39
39
39
39
40
41
40
39
39
39
39
39
39
41
41
41
41
41
41
41
42
42
43
44
44
44
44
44
43
42
41
41
41
40
40
40
40
40
40
40
40
40
40
41
42
42
43
42
41
40
39
39
39
39
39
39
39
39
39
39
39
39
39
39
39
39
39
39
39
39
39
39
39
39
39
39
39
39
39
38
38
38
38
38
37
37
36
36
35
34
33
33
33
33
33
33
33
33
33
33
33
33
33
33
34
35
38
38
37
37
36
37
37
36
36
36
36
36
36
34
34
34
35
38
38
39
39
39
38
39
39
36
37
37
37
36
36
36
37
37
38
38
41
42
42
41
39
39
39
39
39
44
44
44
44
44
45
45
45
46
46
46
45
45
44
44
43
43
44
45
48
47
48
47
47
47
47
48
49
50
50
50
50
49
48
48
48
50
51
51
52
52
52
52
50
50
49
49
48
48
48
47
47
47
47
47
47
47
47
47
47
47
47
47
47
47
47
48
48
48
48
48
48
49
49
49
49
50
50
50
50
50
50
50
50
50
50
50
50
50
50
50
50
50
50
50
49
50
51
51
51
50
50
50
50
50
50
50
50
50
50
51
51
50
50
50
50
50
50
50
50
50
50
49
50
50
51
51
51
50
50
50
50
50
49
49
48
48
48
48
43
42
42
42
42
41
42
41
41
41
41
40
40
40
41
44
44
47
47
50
50
48
49
49
49
49
48
47
47
44
41
41
41
41
41
41
41
41
41
40
39
39
39
39
39
39
39
40
40
40
40
41
41
41
40
39
39
39
39
39
39
39
38
39
39
39
39
39
39
38
37
37
37
38
38
39
38
38
37
38
38
38
41
41
41
41
42
42
42
42
42
42
42
42
42
42
42
41
41
41
41
41
41
44
47
47
47
48
49
50
50
50
51
54
55
55
54
54
54
53
52
51
51
52
52
52
52
52
51
50
50
50
50
51
52
52
52
54
54
55
56
57
58
60
59
60
58
58
58
57
57
56
56
56
56
56
56
56
55
55
55
55
57
57
57
57
57
58
57
57
58
57
58
58
58
58
58
57
57
57
57
57
57
57
57
58
58
58
58
58
58
58
58
58
59
60
60
61
60
61
61
60
58
58
58
58
58
58
58
57
56
56
56
56
56
55
55
55
55
54
54
54
54
54
55
55
53
53
53
52
52
52
52
51
51
51
52
52
52
52
52
52
52
52
52
52
52
52
51
51
50
47
47
44
44
44
44
45
46
44
44
44
44
44
44
44
46
47
45
47
47
48
50
47
55
56
55
53
55
55
55
56
56
55
54
54
54
54
55
55
57
57
57
56
56
56
56
56
56
55
55
54
53
53
53
53
54
52
52
52
52
52
52
52
52
54
54
54
54
53
52
52
52
52
52
52
52
52
51
52
52
52
52
52
52
52
51
53
54
55
55
56
56
56
58
56
56
56
55
56
56
56
56
55
55
54
54
54
56
57
57
56
55
55
54
54
54
55
56
56
57
57
57
57
56
55
55
56
58
59
60
60
60
61
61
61
61
61
61
62
61
61
61
61
62
61
62
65
73
73
72
77
77
81
82
82
82
83
83
83
84
84
85
86
87
89
89
91
91
91
91
91
91
91
91
88
87
87
87
87
86
86
86
86
86
86
86
86
85
85
87
89
87
88
87
87
86
86
87
87
87
87
86
86
86
86
85
85
85
86
86
86
86
86
86
86
86
86
86
86
86
86
86
86
86
86
86
86
86
85
84
83
83
83
83
83
83
83
83
84
83
83
83
83
83
83
83
82
82
80
79
79
79
79
78
78
78
78
78
78
78
78
78
77
78
78
77
77
77
78
78
78
78
78
78
78
78
78
78
78
78
79
78
79
79
79
78
78
76
76
76
76
75
71
71
71
71
70
70
70
70
70
70
69
69
69
69
70
70
70
70
70
69
69
69
69
69
70
71
71
71
71
70
70
70
69
66
64
64
63
64
61
61
61
60
61
59
61
64
68
74
73
74
75
74
74
75
75
75
75
72
73
75
73
72
72
72
73
72
73
74
74
74
73
73
72
72
73
73
70
70
69
69
69
65
67
67
68
70
70
70
70
70
71
72
72
72
72
72
72
72
72
72
73
73
72
72
72
72
72
72
72
72
72
72
72
72
72
73
72
72
73
72
73
73
73
73
73
73
73
73
75
72
73
75
78
80
86
89
94
95
96
97
103
110
111
113
122
122
125
131
132
132
132
132
132
133
133
133
133
133
133
133
133
133
131
131
129
129
130
130
131
132
133
136
136
136
135
135
135
135
134
134
134
133
133
133
132
131
130
130
129
128
128
126
126
126
126
125
123
122
123
122
121
120
119
119
119
119
118
117
117
117
117
117
117
117
117
117
117
117
117
117
119
119
119
120
122
122
121
122
122
122
117
117
117
114
113
113
114
113
112
112
111
110
111
111
111
111
111
112
109
107
106
111
111
114
120
119
122
122
122
122
122
123
123
123
122
122
122
118
118
118
118
118
115
114
112
112
111
110
110
108
108
107
105
105
104
103
103
103
103
108
111
121
124
121
123
122
122
122
124
124
125
126
128
121
120
119
119
119
129
129
130
133
136
137
140
139
142
142
142
141
139
139
141
142
142
140
144
147
150
150
151
151
150
152
153
153
153
153
152
151
151
151
151
150
150
149
149
149
149
148
148
144
144
144
144
142
142
141
142
142
142
139
138
137
138
138
137
137
136
136
136
136
136
135
134
133
133
132
132
130
130
129
129
129
130
130
129
128
128
128
128
128
125
125
125
124
124
122
119
117
117
117
115
114
113
111
111
111
111
110
109
108
108
108
108
108
108
105
105
105
105
105
103
105
105
106
103
101
100
97
98
100
99
98
96
94
94
95
94
92
88
87
87
86
85
83
83
83
83
83
83
82
81
79
79
79
78
78
78
77
77
77
77
75
72
70
70
70
72
69
68
67
69
71
69
67
76
75
75
75
75
74
74
75
76
76
75
74
73
73
73
73
73
72
72
71
71
71
71
69
69
69
69
69
69
69
69
68
68
67
61
61
59
59
59
60
60
56
56
55
55
55
55
56
56
56
56
56
56
56
56
56
56
56
56
55
55
53
53
53
53
53
53
54
54
54
54
54
53
52
52
52
52
52
54
52
53
54
53
52
52
53
53
53
53
52
52
53
55
55
55
56
56
59
61
61
62
63
64
66
66
67
67
69
69
71
72
72
72
71
69
69
69
69
68
66
66
66
66
66
67
67
67
67
67
67
67
66
66
66
66
66
66
66
66
62
62
63
63
62
61
61
61
63
63
62
62
62
62
62
62
62
63
63
63
63
63
61
61
61
61
61
61
61
65
60
61
61
61
61
60
60
60
61
61
60
59
60
60
60
60
60
60
60
60
60
61
60
61
58
58
58
58
58
57
57
57
58
55
55
55
56
56
56
56
56
57
57
58
58
58
58
63
58
59
59
59
59
58
58
58
58
58
56
55
55
55
55
55
55
53
53
53
53
53
53
52
52
53
53
52
52
52
50
50
50
51
50
50
46
46
45
44
44
44
43
43
43
42
41
41
41
41
41
41
39
39
39
39
39
39
39
41
40
41
41
40
40
39
39
39
39
39
38
37
42
46
50
49
48
50
50
51
51
52
52
54
52
52
52
52
51
51
52
52
52
52
52
52
52
52
52
52
51
50
51
52
55
55
56
56
55
55
55
55
56
58
58
58
58
58
58
59
64
66
66
69
67
67
67
68
69
69
70
70
69
69
69
67
67
67
67
67
69
69
69
69
68
68
68
69
67
71
72
72
73
73
73
73
73
73
73
74
75
74
78
82
83
86
87
90
91
90
90
90
90
90
90
90
90
90
90
89
90
90
90
90
90
90
90
90
89
89
89
89
89
89
88
86
86
86
86
86
85
85
85
85
85
85
85
85
85
85
85
85
82
82
82
82
82
83
83
83
83
83
83
84
84
84
83
83
83
83
83
83
83
83
82
79
79
78
77
77
77
75
75
74
74
74
74
75
75
73
73
73
72
72
71
70
70
70
70
70
70
69
67
65
65
64
64
65
65
64
64
64
62
62
61
62
60
61
61
61
64
67
67
69
69
69
65
66
66
68
69
69
75
75
74
74
73
74
73
73
73
73
73
72
72
71
67
65
63
63
63
63
63
62
61
59
59
60
55
54
54
50
50
50
50
52
51
51
52
50
50
52
53
53
53
53
53
55
56
57
58
57
57
58
58
60
62
63
66
68
68
70
72
72
72
81
85
86
85
85
87
88
91
91
92
94
94
95
95
95
95
95
98
98
100
100
100
100
100
100
100
100
100
99
99
102
102
102
102
102
102
101
101
101
101
101
102
102
102
102
102
101
101
101
101
101
101
101
101
101
101
102
103
103
103
105
108
108
114
122
122
124
124
128
128
128
127
127
128
134
144
145
148
148
147
147
147
148
150
149
148
148
148
147
147
152
158
167
168
168
166
166
169
169
169
168
169
169
171
176
185
187
189
192
192
192
192
192
192
192
192
192
192
190
189
187
186
185
185
183
184
184
183
182
181
180
180
180
181
182
185
183
194
195
204
205
210
220
222
222
225
225
225
226
222
222
222
221
220
219
219
218
218
218
217
220
220
219
215
214
214
214
213
211
210
210
211
211
209
208
206
204
204
207
208
209
209
211
206
201
199
196
195
197
198
199
198
200
197
203
203
202
203
204
203
203
203
209
209
209
208
206
206
206
206
206
206
208
208
207
206
204
203
203
202
200
199
195
193
192
191
191
190
185
183
182
182
181
181
180
189
196
201
215
220
220
218
217
217
216
216
214
213
210
208
203
203
201
200
198
198
194
194
194
193
193
192
192
192
189
186
186
185
185
185
184
184
184
184
182
182
183
183
179
171
167
167
166
166
165
165
165
156
156
156
156
156
152
152
152
152
152
150
146
145
145
141
141
141
141
141
141
140
139
139
139
139
135
135
134
133
131
129
128
127
126
126
126
125
125
125
125
125
122
122
121
118
118
116
111
107
105
103
101
101
101
100
99
99
99
97
97
98
98
96
96
92
92
92
92
92
92
91
88
88
87
87
86
85
78
65
60
60
49
47
46
37
36
32
30
19
8
3
2
2
2
2
2
2
2
2
2
2
2
2
2
2
2
2
2
2
2
2
2
2
2
2
2
2
2
2
2
2
2
2
2
2
2
2
2
2
2
2
2
2
2
2
2
2
2
2
2
2
2
2
2
2
2
2
2
2
2
2
2
2
2
2
2
2
2
2
2
2
2
2
2
3
3
3
3
3
3
3
3
3
3
3
3
3
4
4
4
4
4
4
4
4
3
3
3
3
3
3
3
3
3
3
3
3
3
3
3
2
2
2
2
2
2
2
2
2
2
2
2
2
2
2
2
2
2
2
3
3
3
3
3
3
3
3
3
2
2
2
2
2
2
2
2
2
2
2
2
2
2
2
2
2
2
2
2
2
2
2
2
2
2
2
2
2
2
2
2
2
2
2
2
2
2
2
2
2
2
2
2
2
2
2
2
2
2
2
2
2
2
2
2
2
2
2
2
2
2
2
2
2
2
2
2
2
2
2
2
2
2
2
2
2
2
2
2
2
2
2
2
2
2
2
2
2
2
2
2
2
2
2
2
2
2
2
2
2
2
2
2
2
2
2
2
2
2
2
2
2
2
2
2
2
2
2
2
2
2
2
2
2
2
2
2
2
2
2
2
2
2
1
1
1
1
1
1
1
0
1
0
0
0
0
0
0
0
0
0
1
1
1
1
1
1
1
1
1
1
1
1
1
1
1
1
1
1
1
1
1
1
1
1
2
2
2
2
2
2
2
2
2
2
2
2
2
2
2
2
2
2
2
2
2
2
2
2
2
2
2
2
2
2
2
2
2
2
2
2
2
2
2
2
2
2
2
2
2
2
2
2
2
2
2
2
2
2
2
2
2
2
2
2
2
2
2
2
2
2
2
2
2
2
2
2
2
2
2
2
2
2
2
2
2
2
2
2
2
2
2
2
2
2
2
2
2
2
2
2
2
2
2
2
2
2
2
2
2
2
2
2
2
2
2
2
2
2
2
2
2
2
2
2
2
2
1
1
1
1
1
1
1
1
1
1
1
1
1
1
1
1
1
1
1
1
1
1
1
1
1
1
1
1
1
1
1
1
1
1
1
1
1
1
1
1
2
2
2
2
2
2
2
2
2
2
2
2
2
2
2
2
2
2
2
2
2
2
2
2
2
2
2
2
2
2
2
2
2
2
2
2
2
2
2
2
2
2
2
2
2
2
2
2
2
2
2
2
2
2
2
2
2
2
2
2
2
2
2
2
2
2
2
2
2
2
2
2
2
2
2
2
2
2
2
2
2
2
2
2
2
2
2
2
2
2
2
2
2
2
2
2
2
2
2
2
2
2
2
2
2
2
2
2
2
2
2
2
2
2
2
2
2
2
2
2
2
2
2
2
2
2
2
2
2
2
2
2
2
2
2
2
2
2
2
2
2
2
2
2
2
2
2
2
2
2
2
2
2
2
2
2
1
1
1
1
1
1
1
1
1
1
1
1
0
0
0
0
0
0
0
0
0
0
0
0
0
0
0
0
0
0
0
0
0
0
0
0
1
1
2
2
2
2
2
2
2
2
2
2
2
2
2
2
2
2
2
2
2
2
2
2
2
2
2
2
2
2
2
2
2
2
2
2
2
2
2
2
2
2
2
2
2
2
2
2
2
2
2
2
2
2
2
2
2
2
2
2
2
2
2
2
2
2
2
2
2
2
2
2
2
2
2
3
3
3
3
4
4
4
4
4
4
4
4
4
4
4
4
4
4
4
4
4
4
4
4
4
4
4
4
4
4
3
4
4
5
5
5
5
5
5
5
5
5
5
5
5
5
5
5
5
5
5
5
5
5
5
5
5
5
5
5
5
5
5
5
5
5
5
5
5
5
5
5
5
5
5
5
5
5
5
5
5
5
5
5
5
5
5
5
5
5
5
5
5
5
5
5
5
5
5
5
5
5
5
5
5
5
5
5
5
5
5
5
5
5
5
5
5
5
5
5
5
5
5
5
5
5
4
4
3
2
2
2
2
2
2
2
2
2
2
2
2
2
2
2
2
2
2
2
2
2
2
2
2
2
2
2
2
2
2
2
2
2
2
2
2
2
2
2
2
2
3
3
3
3
3
3
3
3
3
3
3
3
3
3
3
3
2
2
2
2
2
2
2
2
2
2
2
2
2
2
2
2
2
2
2
2
2
2
2
1
1
1
1
1
1
1
1
1
1
1
1
1
1
1
0
0
0
0
0
0
0
0
0
0
0
0
1
1
1
1
1
1
1
1
1
1
1
1
1
1
1
1
1
1
1
1
1
1
1
1
1
1
2
2
2
2
2
2
2
2
2
2
2
2
2
3
3
3
3
3
3
3
3
3
3
3
3
3
3
3
3
3
3
3
3
3
3
3
3
3
3
3
3
3
3
3
3
4
5
4
4
4
4
4
4
4
4
4
4
4
4
4
4
4
4
4
4
4
4
4
4
4
4
4
4
4
4
4
4
5
5
5
5
5
5
5
5
5
5
5
6
6
6
6
6
6
6
6
6
6
6
6
6
6
6
7
7
7
7
6
6
6
6
6
6
6
6
6
6
6
6
6
6
6
6
6
6
6
6
6
6
6
6
6
6
6
6
6
6
6
6
6
6
6
6
6
6
8
8
8
8
8
8
8
8
8
8
8
8
8
8
8
8
8
8
8
8
8
8
8
8
8
8
8
8
8
8
9
9
9
9
10
10
10
10
10
10
10
10
10
10
10
9
8
8
8
8
8
7
7
7
7
7
7
7
7
7
7
7
7
7
7
7
7
7
7
7
7
7
7
7
7
7
7
7
7
7
7
6
6
6
6
6
5
5
5
5
5
5
6
6
6
6
6
6
6
6
6
6
6
6
5
5
5
5
5
5
5
5
5
5
5
5
5
5
5
5
5
5
5
5
5
5
5
5
5
5
5
5
4
4
4
2
2
2
2
2
2
2
2
2
2
2
2
2
2
2
2
2
2
2
2
2
2
2
2
2
2
2
2
2
2
2
3
3
3
3
3
3
3
3
3
3
3
3
3
3
3
3
3
3
3
3
3
3
3
3
3
3
3
3
3
3
3
3
3
3
3
3
3
2
2
2
2
2
2
2
2
2
2
2
2
2
2
2
2
2
2
2
2
2
2
2
2
2
2
2
2
2
2
2
2
2
2
2
2
2
2
2
2
2
2
2
2
2
2
2
2
2
2
2
2
2
2
2
2
2
2
2
2
2
2
2
2
2
2
2
2
2
2
2
2
2
2
2
2
2
2
2
2
2
1
1
1
1
1
1
1
1
1
1
1
1
1
1
1
1
1
1
1
1
1
1
1
1
1
1
1
1
1
1
1
1
1
1
1
1
1
1
0
0
0
0
0
0
0
0
0
0
0
0
0
0
0
0
0
0
0
0
0
0
0
0
0
0
0
0
0
0
0
0
0
0
0
0
0
0
0
0
0
0
0
0
0
0
0
0
0
0
0
0
0
0
0
0
1
1
1
1
1
1
1
1
1
1
1
1
1
1
1
1
1
1
1
1
1
2
2
2
2
2
2
2
2
2
2
2
2
2
2
2
2
2
2
2
3
4
4
4
4
5
5
5
5
5
4
4
4
5
5
5
5
5
5
5
5
5
5
5
5
5
5
5
5
5
5
5
5
5
5
5
5
5
5
5
5
5
5
5
5
5
5
5
5
5
6
6
6
6
6
6
6
6
6
6
6
6
6
6
6
6
6
6
6
6
6
6
6
6
6
6
6
6
6
6
6
6
6
6
6
6
6
6
6
6
6
6
6
6
6
6
6
6
6
6
6
6
6
6
6
6
6
6
6
6
6
6
6
6
7
7
7
7
7
7
7
7
7
7
6
6
6
6
6
6
6
6
6
6
6
6
6
6
6
6
8
8
8
9
9
9
9
9
9
9
9
9
8
8
8
8
8
8
8
5
4
4
4
3
3
3
3
3
3
3
3
3
3
3
3
4
4
4
4
4
4
4
4
4
4
4
4
4
4
4
4
4
4
4
4
4
4
4
4
4
4
4
4
4
5
5
5
5
5
5
5
5
5
5
5
5
5
5
5
5
5
5
5
5
5
5
5
5
5
5
5
5
5
5
5
5
5
5
5
5
5
5
5
5
5
5
5
5
5
5
5
5
5
5
5
5
5
5
5
5
5
5
5
5
5
5
5
5
5
5
5
5
5
5
5
5
5
5
5
5
5
5
5
5
5
5
5
5
5
5
5
5
5
5
5
5
5
5
5
5
5
5
5
5
5
5
5
5
5
5
4
4
4
4
4
4
4
4
5
5
5
4
4
3
3
3
3
3
3
3
3
3
3
4
4
4
4
4
3
3
3
3
3
3
3
3
3
3
2
2
2
2
2
2
2
2
2
2
2
2
2
2
2
2
2
2
2
2
2
2
2
2
2
2
2
2
2
2
2
3
3
3
3
3
3
3
3
3
3
3
3
3
3
3
3
3
3
3
3
3
3
3
3
3
3
3
3
3
3
3
3
3
3
3
3
3
2
2
2
2
2
2
2
2
2
2
2
2
2
2
2
2
2
2
2
2
2
2
2
2
2
2
2
2
2
2
2
2
2
2
2
2
2
2
2
2
2
2
2
2
2
2
2
2
2
2
2
2
2
2
2
2
2
2
2
2
2
2
2
2
2
2
2
1
0
0
0
0
0
0
0
0
0
0
0
0
0
0
0
0
0
0
0
1
1
1
1
1
1
1
1
1
1
1
1
1
1
1
1
1
1
1
2
2
2
2
2
2
2
2
2
2
2
2
2
2
2
2
2
3
3
3
3
3
3
3
3
3
3
3
3
3
3
3
3
3
3
3
3
3
3
3
3
3
3
3
3
3
3
3
3
3
3
3
3
3
3
3
3
3
2
2
2
2
2
2
2
2
2
2
2
2
2
2
2
2
2
2
2
2
2
2
2
2
2
2
2
2
2
2
2
2
2
2
2
2
2
2
2
2
2
2
2
2
2
2
2
2
2
2
2
2
2
2
2
2
2
2
2
2
2
2
2
2
3
3
3
3
4
5
5
5
5
5
5
5
5
5
5
5
5
5
6
6
6
6
6
6
6
6
6
6
6
6
6
6
6
6
6
6
6
6
6
6
6
6
6
6
6
6
6
6
6
6
6
6
6
6
6
6
5
5
5
5
4
4
4
4
4
4
4
4
4
4
4
4
4
4
4
4
4
4
4
4
4
4
4
4
4
4
4
4
4
4
4
4
4
3
3
3
3
3
3
3
3
3
3
3
3
3
3
3
3
3
3
3
3
3
3
3
4
4
4
4
4
4
4
4
4
4
4
4
4
4
4
4
4
4
4
4
4
4
4
4
4
4
4
4
4
4
4
4
4
4
4
4
4
4
4
4
4
4
4
4
4
4
4
4
3
3
3
3
3
2
2
2
2
2
2
2
2
2
2
2
2
2
2
2
2
2
2
2
2
2
2
2
2
1
1
1
1
1
1
1
1
1
1
1
1
1
1
1
1
1
1
1
1
1
1
1
1
1
1
1
1
1
1
1
1
1
1
1
1
1
1
1
1
1
1
1
1
1
1
1
1
1
1
1
1
1
1
1
1
1
2
2
2
2
2
2
2
2
2
2
2
2
2
2
2
2
2
2
2
2
2
2
2
2
2
2
2
2
2
2
2
2
2
2
3
3
3
3
3
3
3
3
3
3
3
3
3
3
3
3
3
3
3
3
3
3
3
3
3
3
3
3
3
3
3
3
2
2
2
2
2
2
2
2
2
2
2
2
2
2
2
2
2
2
2
2
2
2
2
2
2
2
2
2
2
2
2
2
2
2
2
2
2
2
2
2
3
4
4
4
4
4
4
4
4
4
4
4
4
4
4
4
4
4
4
4
5
5
5
5
5
5
5
5
5
5
5
5
5
5
5
5
5
5
5
5
5
5
5
5
5
5
5
5
5
5
5
4
4
4
4
4
4
4
4
4
4
4
4
4
4
4
4
4
3
3
3
3
3
3
2
2
2
2
2
2
2
2
2
2
2
2
2
2
2
2
2
2
2
2
2
2
2
2
2
2
2
2
2
2
2
2
2
2
2
2
2
2
2
2
2
2
2
2
2
2
2
2
2
2
2
2
2
2
2
2
2
2
2
2
2
2
2
2
2
2
2
2
2
2
2
2
2
2
2
2
2
2
2
2
2
2
2
2
2
2
2
2
2
2
2
2
2
2
2
2
2
2
2
2
2
2
2
2
2
2
2
2
2
2
1
0
0
0
0
0
0
0
0
0
0
0
0
0
0
0
0
0
0
0
0
0
0
0
0
0
0
0
0
0
0
0
0
0
0
0
0
0
0
0
0
0
0
0
0
0
0
0
0
0
0
0
0
0
0
0
0
0
0
0
0
0
0
0
0
0
0
0
0
0
0
0
0
0
0
0
0
0
0
0
0
0
0
0
0
0
0
0
0
0
0
0
0
0
0
0
0
0
1
1
1
1
1
1
1
1
1
1
1
1
1
1
1
1
1
1
1
1
1
1
1
1
1
1
1
1
1
1
1
1
1
1
1
1
1
1
1
1
1
1
1
1
1
1
1
1
2
2
2
2
2
2
2
2
2
2
2
2
2
2
2
2
2
2
2
2
2
2
2
2
2
2
2
2
2
2
2
2
2
2
2
2
2
2
2
2
2
2
2
2
2
2
2
2
2
2
2
2
2
2
2
2
2
2
2
2
2
2
2
2
2
2
2
2
2
2
2
2
2
2
2
2
2
2
2
2
3
3
3
4
4
4
4
4
4
4
4
3
3
3
3
3
3
3
3
3
3
3
3
3
3
3
3
3
3
3
3
3
3
3
3
3
3
3
3
3
3
3
3
3
3
3
3
3
3
3
3
3
3
3
3
3
3
3
2
2
2
2
2
2
2
2
2
2
2
2
2
2
2
2
2
2
2
2
2
2
2
2
2
2
2
2
2
2
2
2
2
2
2
2
2
2
2
2
2
2
2
2
2
2
2
2
2
2
2
2
2
2
2
2
2
2
2
2
2
2
2
2
2
2
2
2
2
2
2
2
2
3
3
3
3
3
3
3
3
3
3
3
3
3
3
3
3
3
3
3
3
3
3
3
3
3
3
3
3
3
3
3
2
2
2
2
2
2
2
3
3
3
3
3
3
3
3
3
3
3
3
3
3
3
3
2
2
2
2
2
3
3
3
3
4
4
4
4
4
4
4
5
5
5
5
5
5
5
5
5
5
5
5
5
5
5
5
5
5
5
5
5
5
5
5
5
5
5
5
5
4
4
4
4
5
11
18
20
25
31
34
36
37
37
37
37
38
38
39
42
42
42
43
44
44
44
44
44
44
44
44
44
44
44
45
46
47
47
48
48
48
50
51
52
52
52
52
52
52
52
55
55
56
57
65
72
73
87
91
101
103
104
118
119
119
122
142
189
202
201
202
202
206
208
211
212
213
215
218
218
220
220
222
222
230
231
231
231
231
231
231
231
234
236
239
243
244
248
249
249
249
249
249
250
250
253
253
253
253
253
253
254
254
255
258
269
268
270
276
281
283
289
295
297
303
305
319
322
323
323
323
331
334
344
375
380
416
457
467
468
474
479
498
500
505
505
505
507
507
509
524
528
528
527
527
534
537
537
537
537
537
538
537
537
537
537
538
537
536
535
535
532
530
529
529
529
530
530
528
526
527
526
525
526
525
521
521
521
524
528
540
539
533
532
532
517
518
531
533
532
536
539
534
533
537
535
530
529
520
520
521
520
526
525
525
524
520
523
520
520
519
515
515
511
511
508
505
509
497
499
498
497
498
499
498
498
498
497
497
496
494
495
495
514
522
525
533
532
531
520
518
512
509
508
509
507
508
507
500
500
498
493
485
474
473
470
465
462
460
459
453
449
448
448
431
417
420
421
418
412
390
384
388
388
403
418
448
453
452
454
462
521
528
532
529
526
526
522
501
502
507
510
518
515
506
504
503
504
511
509
509
507
509
512
514
514
514
520
525
530
535
537
543
536
538
537
540
561
565
604
629
630
645
645
645
643
644
644
645
643
646
644
641
637
626
624
614
614
612
613
620
632
647
662
665
695
693
698
702
702
716
717
724
771
782
799
799
790
793
795
793
795
795
806
806
808
811
811
814
810
811
805
805
807
807
807
811
829
855
871
882
889
894
894
896
895
894
894
894
888
887
888
888
883
874
863
850
850
849
844
844
844
844
844
842
836
832
832
832
847
849
855
889
897
909
906
906
904
904
913
917
913
917
920
922
916
917
915
903
902
900
905
909
933
935
937
933
916
898
899
899
900
900
897
893
893
897
887
894
891
891
891
889
882
882
879
871
841
841
841
844
843
839
831
804
793
799
808
830
883
896
902
897
881
865
872
873
894
908
973
994
1002
1065
1075
1110
1126
1132
1133
1135
1129
1124
1107
1093
1087
1084
1050
1051
1045
1042
1034
1033
1033
1033
1033
1030
1023
1034
1037
1031
1033
1039
1036
1035
1044
1055
1062
1071
1047
1048
1051
1053
1050
1049
1049
1035
1016
1016
1008
1006
1006
1005
1003
990
989
983
983
976
975
942
942
941
942
938
944
949
953
952
948
921
902
901
899
899
896
900
897
886
884
872
871
878
878
880
926
929
928
927
940
943
945
947
966
969
977
958
956
955
955
955
958
935
938
941
941
947
939
938
939
939
940
945
945
944
927
922
918
914
912
911
910
907
891
882
827
821
813
811
787
776
771
754
741
740
741
739
739
721
716
715
713
713
712
707
690
690
682
671
665
665
665
652
637
634
628
628
628
620
612
608
607
606
601
596
596
593
590
588
588
587
587
587
585
579
575
573
571
567
550
548
537
537
537
535
536
534
519
519
518
498
495
495
493
490
484
481
479
476
475
468
468
462
455
454
450
448
444
440
433
428
427
427
422
409
403
403
400
397
392
391
390
388
378
373
373
373
368
367
366
353
351
351
348
324
305
298
298
298
298
296
295
292
285
277
274
273
250
247
239
237
234
233
233
233
226
223
222
211
150
149
149
147
144
136
136
136
136
136
131
129
94
54
46
42
41
33
33
28
28
27
16
15
11
10
8
8
2
2
1
1
1
1
1
1
1
1
1
1
1
1
1
1
1
1
1
1
1
1
1
1
1
1
1
1
1
1
1
1
1
1
1
1
1
1
1
1
1
1
1
1
1
1
1
1
1
1
1
1
1
1
1
1
1
1
1
1
0
0
0
0
0
0
0
0
0
0
0
0
0
0
0
0
0
0
0
0
0
0
0
0
0
0
0
0
0
0
0
0
0
0
0
0
0
0
0
0
0
0
0
0
0
0
0
0
0
0
0
0
0
0
0
0
0
0
0
0
0
0
0
0
0
0
0
0
0
0
0
0
0
0
0
0
0
0
0
0
0
0
0
0
0
0
0
0
0
0
0
0
0
0
0
0
0
0
0
0
0
0
0
0
0
0
0
0
0
1
1
1
1
1
1
1
1
1
1
1
1
1
1
1
1
1
1
1
1
1
1
1
1
1
1
1
1
1
1
1
1
1
1
1
1
1
1
1
1
1
1
1
2
2
2
2
2
2
2
2
2
2
2
2
2
2
2
2
2
2
2
2
2
2
2
2
2
2
2
2
2
2
2
2
2
2
2
2
2
2
2
2
2
2
2
2
2
2
2
2
2
2
2
2
2
2
2
2
2
2
2
2
2
2
3
3
3
3
3
2
2
2
2
2
2
2
2
2
2
2
2
2
2
2
2
2
2
2
2
2
2
2
2
2
2
2
2
2
2
2
2
2
2
2
2
2
2
2
2
2
2
2
2
2
2
2
2
2
2
2
2
2
2
2
2
2
2
2
2
2
2
2
3
3
3
3
3
3
3
3
3
3
3
3
3
2
2
2
2
2
2
2
2
2
2
2
2
2
2
2
2
2
2
2
2
2
2
2
2
2
2
2
2
0
0
0
0
0
0
0
0
0
0
0
0
0
0
0
0
0
0
0
0
0
0
0
0
0
0
0
0
0
0
0
0
0
0
0
0
0
0
0
0
0
0
0
0
0
0
0
0
0
0
0
0
0
0
0
0
0
0
0
0
0
0
0
0
0
0
0
0
0
0
0
0
0
0
0
0
0
0
0
0
0
0
0
0
0
0
0
0
0
0
0
0
0
0
0
0
0
0
0
0
0
0
0
0
0
0
0
0
0
0
0
0
0
0
0
0
0
0
0
0
0
0
0
0
0
0
0
0
0
0
0
0
0
0
0
0
0
0
0
0
0
0
0
0
0
0
0
0
0
0
0
0
0
0
0
0
0
0
0
0
0
0
0
0
0
0
0
0
0
0
0
0
0
0
0
0
0
0
0
0
0
0
0
0
0
0
0
0
0
0
0
0
0
0
0
0
0
0
0
0
0
0
0
0
0
0
0
0
0
0
0
0
0
0
0
0
0
0
0
0
0
0
0
0
0
0
0
0
0
0
0
0
0
0
0
0
0
0
0
0
0
0
0
0
0
0
0
0
0
0
0
0
0
0
0
0
0
0
0
0
0
0
0
0
0
0
0
0
0
0
0
0
0
0
0
0
0
0
0
0
0
0
0
0
0
0
0
0
0
0
0
0
0
0
0
1
1
1
1
1
1
1
1
1
1
1
1
1
1
1
1
1
1
1
1
1
1
1
1
1
1
1
1
1
1
1
1
1
1
1
1
1
1
1
1
1
1
1
1
1
1
1
1
1
1
1
1
1
1
1
1
1
1
1
1
1
1
1
1
1
1
1
1
1
1
1
1
1
1
1
1
1
1
1
1
1
1
1
1
1
1
0
0
0
0
0
0
0
0
0
0
0
0
0
0
0
0
0
0
0
0
0
0
0
0
0
0
0
0
0
0
0
0
0
0
0
0
0
0
0
0
0
0
0
0
0
0
0
0
0
0
0
0
0
0
0
0
0
0
0
0
0
0
0
0
0
0
0
0
0
0
0
0
0
0
0
0
0
0
0
0
0
0
0
0
0
0
0
0
0
0
0
0
0
0
0
0
0
0
0
0
0
0
0
0
0
0
0
0
0
0
0
0
0
0
0
0
0
0
0
0
0
0
0
0
0
0
0
0
0
0
0
0
0
0
0
0
0
0
0
0
0
0
0
0
0
0
0
0
0
0
0
0
0
0
0
0
0
0
0
0
0
0
0
0
0
0
0
0
0
0
0
0
0
0
0
0
0
0
0
0
0
0
0
0
0
0
0
0
0
0
0
0
0
0
0
0
0
0
0
0
0
0
0
0
0
0
0
0
0
0
0
0
0
0
0
0
0
0
0
0
0
0
0
0
0
0
0
0
0
0
0
0
0
0
0
0
0
0
0
0
0
0
0
0
0
0
0
0
0
0
0
0
0
0
0
0
0
0
0
0
0
0
0
0
0
0
0
0
0
0
0
0
0
0
0
0
0
0
0
0
0
0
0
0
0
0
0
0
0
0
0
0
0
0
0
0
0
0
0
0
0
0
0
0
0
0
0
0
0
0
0
0
0
0
0
0
0
0
0
0
0
0
0
0
0
0
0
0
0
0
0
0
0
0
0
0
0
0
0
0
0
0
0
0
0
0
0
0
0
0
0
0
0
0
0
0
0
0
0
0
0
0
0
0
0
0
0
0
0
0
0
0
0
0
0
0
0
0
0
0
0
0
0
0
0
0
0
0
0
0
0
0
0
0
0
0
0
0
0
0
0
0
0
0
0
0
0
0
0
0
0
0
0
0
0
0
0
0
0
0
0
0
0
0
0
0
0
0
0
0
0
0
0
0
0
0
0
1
1
1
1
1
1
1
1
1
1
1
1
1
1
1
1
1
1
1
1
1
1
1
1
1
1
1
1
1
1
1
1
1
1
1
1
1
1
1
1
1
2
2
2
2
2
2
2
2
2
2
2
2
2
2
2
2
2
2
2
2
2
2
2
2
2
2
2
2
2
2
2
2
2
2
2
2
2
2
2
2
2
2
2
2
2
2
2
2
2
2
2
2
2
2
2
2
2
2
2
2
2
2
2
2
2
2
2
2
2
2
2
2
2
2
2
2
2
2
2
2
2
2
2
2
2
2
2
2
2
2
2
2
2
2
2
2
2
2
2
2
2
2
2
2
2
2
2
2
2
2
2
2
2
2
2
2
2
2
2
2
2
2
2
2
2
2
2
2
2
2
2
2
2
2
2
2
2
2
2
2
2
2
2
2
2
2
2
2
2
2
2
2
2
2
2
2
2
2
2
2
2
2
2
2
2
2
2
2
2
2
2
2
2
2
2
2
2
2
2
2
2
2
2
2
2
2
2
2
2
2
2
2
2
2
2
2
2
2
2
2
1
1
1
1
1
1
1
1
1
1
1
1
1
1
1
1
1
1
1
1
1
1
1
1
1
1
1
1
1
1
1
1
1
1
1
1
1
1
1
1
1
1
1
1
1
1
1
1
1
1
1
1
1
1
1
1
0
0
0
0
0
0
0
0
0
0
0
0
0
0
0
0
0
0
0
0
0
0
0
0
0
0
0
0
0
0
0
0
0
0
0
0
0
0
0
0
0
0
0
0
0
0
0
0
0
0
0
0
0
0
0
0
0
0
0
0
0
0
0
0
0
0
0
0
0
0
0
0
0
0
0
0
0
0
0
0
0
0
0
0
0
0
0
0
0
0
0
0
0
0
0
0
0
0
0
0
0
0
0
0
0
0
0
0
0
0
0
0
0
0
0
0
0
0
0
0
0
0
0
0
0
0
0
0
0
0
0
0
0
0
0
0
0
0
0
0
0
0
0
0
0
0
0
0
0
0
0
0
0
0
0
0
0
0
0
0
0
0
0
0
0
0
0
0
0
0
0
0
0
0
0
0
0
0
0
0
0
0
0
0
0
0
0
0
0
0
0
0
0
0
0
1
2
2
2
2
2
2
2
2
2
2
2
2
2
2
2
2
2
2
2
2
2
2
2
2
2
2
2
2
2
2
2
2
2
2
2
2
2
2
2
2
2
2
2
2
2
2
2
2
2
2
2
2
2
2
2
2
2
2
2
2
2
2
2
2
2
2
2
2
2
2
2
2
2
2
2
2
2
2
2
2
2
2
2
2
2
2
2
2
2
2
2
2
2
2
2
2
2
2
2
2
2
2
2
2
2
2
2
2
2
2
3
3
3
3
3
3
3
3
3
3
3
3
3
3
3
3
3
3
3
3
3
3
3
3
3
3
3
3
3
3
3
3
3
3
3
3
3
3
3
3
3
2
2
2
2
2
2
2
3
4
4
4
4
4
4
4
4
4
4
4
3
3
3
3
2
2
2
2
2
2
2
2
2
2
2
2
2
2
2
2
2
2
2
2
2
2
2
2
2
2
2
2
2
2
2
2
2
2
2
2
2
2
2
2
2
2
2
2
2
2
2
2
2
2
2
2
2
2
2
2
2
2
3
3
3
3
3
3
3
3
3
3
3
3
3
3
3
3
3
3
3
3
3
2
2
2
2
2
2
2
2
2
2
2
2
2
2
2
2
3
3
3
3
3
3
3
3
3
3
3
3
3
3
3
3
3
3
3
3
3
3
3
3
3
3
3
3
3
3
3
3
3
3
3
3
3
3
3
3
3
3
3
3
3
3
3
3
3
3
3
3
2
2
2
2
2
2
2
2
2
2
2
2
2
2
2
2
2
2
1
1
1
1
1
1
1
1
1
1
1
1
1
1
1
1
1
1
1
1
1
0
0
0
0
0
0
0
0
0
0
0
0
0
0
0
0
0
0
0
0
0
0
0
0
0
0
0
0
0
0
0
0
0
0
0
0
0
0
0
0
0
0
0
0
0
0
0
0
0
0
0
0
0
0
0
0
0
0
0
0
0
0
0
0
0
0
0
0
0
0
0
0
0
0
0
0
0
0
0
0
0
0
0
0
0
0
0
0
0
0
0
0
0
0
0
0
0
0
0
0
0
0
0
0
0
0
0
0
0
0
0
0
0
0
0
0
0
0
0
0
0
0
0
0
0
0
0
0
0
0
0
0
0
0
0
0
0
0
0
0
0
0
0
0
0
0
0
0
0
0
0
0
0
0
0
0
0
0
0
0
0
0
0
0
0
0
0
0
0
0
0
0
0
0
0
0
0
0
0
0
0
0
0
0
0
0
0
0
0
0
0
0
0
0
0
0
0
0
0
0
0
0
0
0
0
0
0
0
0
0
0
0
0
0
0
0
0
0
0
0
0
0
0
0
0
0
0
0
0
0
0
0
0
0
0
0
0
0
0
0
0
0
0
0
0
0
0
0
0
0
0
0
0
0
0
0
0
0
0
0
0
0
0
0
0
0
0
0
0
0
0
0
0
0
0
0
0
0
0
0
0
0
0
0
0
0
0
0
0
0
0
0
0
0
0
0
0
0
0
0
0
0
0
0
0
0
1
1
2
2
2
2
2
2
2
2
2
2
2
2
2
2
2
2
2
2
2
2
2
2
2
2
2
2
2
2
2
2
2
2
2
2
2
2
2
2
2
2
2
2
2
2
2
2
2
2
2
2
2
2
2
2
2
2
2
2
2
2
2
2
2
2
2
2
2
2
2
2
2
2
2
2
2
2
2
2
2
2
2
2
2
2
2
2
2
2
2
2
2
2
2
2
2
2
2
2
2
3
3
4
4
4
4
4
4
4
4
4
4
4
4
4
4
4
4
4
4
4
4
4
4
4
4
4
4
4
4
5
5
5
5
5
5
5
5
5
5
5
5
5
5
5
5
3
3
3
3
3
3
3
3
3
3
3
3
3
3
3
3
3
3
3
3
3
3
3
3
3
3
2
2
2
2
2
2
2
2
2
3
3
3
4
4
4
4
4
4
4
4
4
4
4
4
4
4
4
4
4
4
4
4
4
4
5
5
5
5
5
5
5
5
5
5
5
5
5
5
5
5
5
5
5
5
5
5
5
5
5
5
5
5
5
5
5
5
5
6
6
5
5
5
5
5
5
5
5
5
5
5
5
6
6
6
6
6
5
5
5
5
5
5
5
5
5
5
5
5
5
5
5
5
5
5
5
5
5
5
5
5
5
5
5
5
5
5
5
5
5
5
5
5
5
5
5
5
5
5
5
5
5
5
5
5
5
5
5
5
5
5
5
5
5
5
5
5
5
5
5
5
5
5
5
5
5
5
5
5
5
5
5
5
5
5
5
5
5
5
5
5
5
5
5
5
5
5
5
5
5
5
5
5
5
5
5
5
4
4
4
4
4
4
4
2
2
0
0
0
0
0
0
0
0
0
0
0
0
0
0
0
0
0
0
0
0
0
0
0
0
0
0
0
0
0
0
0
0
0
0
0
0
0
0
0
0
0
0
0
0
0
0
0
0
0
0
0
0
0
0
0
0
0
0
0
0
0
0
0
0
0
0
0
0
0
0
0
0
0
0
0
0
0
0
0
1
1
1
2
2
2
2
2
2
2
2
2
2
2
2
2
2
2
2
2
2
2
2
2
2
2
2
2
2
2
2
2
2
2
2
2
2
2
2
2
2
2
2
2
2
2
2
2
2
2
2
2
2
2
2
2
2
2
2
2
2
2
2
2
2
2
2
2
2
2
2
2
2
2
2
2
2
2
2
2
2
2
2
1
1
1
1
1
1
1
1
1
1
1
1
1
1
1
1
2
2
2
2
3
3
3
3
3
3
3
3
3
3
3
3
2
2
2
2
2
2
2
2
2
2
2
2
2
4
5
5
5
5
5
5
5
5
5
5
5
5
5
5
5
5
5
5
5
5
5
5
5
5
5
5
5
5
5
5
5
5
5
5
5
5
5
5
5
5
5
5
5
5
5
5
5
5
5
5
5
5
5
5
5
5
5
5
5
5
5
5
5
5
5
5
5
5
5
5
5
5
5
5
5
5
5
5
5
5
5
5
5
5
5
5
5
5
5
5
5
5
5
5
5
5
5
5
5
5
5
5
5
5
5
5
5
5
5
5
5
5
5
5
5
5
5
5
5
5
5
5
5
5
5
5
5
5
5
5
4
4
4
4
4
4
4
3
3
3
2
2
2
2
2
1
1
1
1
1
1
1
0
0
0
0
0
0
0
0
0
0
0
0
0
0
0
0
0
0
0
0
0
0
0
0
0
0
0
0
0
0
0
0
0
0
0
0
0
0
0
0
0
0
0
0
0
0
0
0
0
0
0
0
0
0
0
0
0
0
0
0
0
0
0
0
0
0
0
0
0
0
0
0
0
0
0
0
0
0
0
0
0
0
0
0
0
0
0
0
0
0
0
0
0
0
0
0
0
0
0
0
0
0
0
0
0
0
0
0
0
0
0
0
0
0
0
0
0
0
0
0
0
0
0
0
0
0
0
0
0
0
0
0
0
0
0
0
0
0
0
0
0
0
0
0
0
0
0
0
0
0
0
0
0
0
0
0
0
0
0
0
0
0
0
0
0
0
0
0
0
0
0
0
0
0
0
0
0
0
0
0
0
0
0
0
0
0
0
0
0
0
0
0
0
0
0
0
0
0
0
0
0
0
0
0
0
0
0
0
0
0
0
0
0
0
0
0
0
0
0
0
0
0
0
0
0
0
0
0
0
0
0
0
0
0
0
0
0
0
0
0
0
0
0
0
0
0
0
0
0
0
0
0
0
0
0
0
0
0
0
0
0
0
0
0
0
0
0
0
0
0
0
0
1
1
1
1
1
1
1
1
1
1
1
1
1
1
1
1
1
1
1
1
1
1
1
1
1
1
1
1
1
1
1
1
1
1
1
1
1
1
1
1
1
1
1
1
1
1
1
1
1
1
1
1
1
1
1
1
1
1
1
1
1
1
1
1
1
1
1
1
1
1
1
1
1
1
1
1
1
1
1
1
1
1
1
1
1
1
0
0
0
0
0
0
0
0
0
0
0
0
0
0
0
0
0
0
0
0
0
0
0
0
0
0
0
0
0
0
0
0
0
0
0
0
0
0
0
0
0
0
0
0
0
0
0
0
0
0
0
0
0
0
0
0
0
0
0
0
0
0
0
1
1
1
1
1
1
1
1
1
1
1
1
1
1
1
1
1
1
1
1
1
1
1
1
1
1
1
1
1
1
1
1
1
1
1
1
1
1
1
1
1
1
1
1
1
1
1
1
1
1
1
1
1
1
1
1
1
1
1
1
1
1
1
1
1
1
1
1
1
1
1
1
1
1
1
1
1
1
1
1
1
1
1
1
1
1
1
1
1
1
1
1
1
1
1
1
1
1
1
1
1
1
1
1
1
1
1
1
1
1
1
1
1
1
1
1
2
2
2
2
2
2
2
2
2
2
2
2
2
2
2
2
2
2
2
2
2
2
2
2
2
2
2
2
2
2
2
2
2
2
2
2
2
2
2
2
2
2
2
2
2
2
2
2
2
2
2
2
2
2
2
2
2
2
2
2
2
2
2
2
2
2
2
2
2
2
2
2
2
2
2
2
2
2
2
2
2
2
2
2
2
2
2
2
2
2
1
1
1
1
1
1
1
1
1
1
1
1
1
1
1
1
1
1
1
1
1
1
1
1
1
1
1
1
1
1
1
1
1
1
1
1
1
1
1
1
1
1
1
1
1
1
1
1
1
1
1
1
1
1
1
0
0
0
0
0
0
0
0
0
0
0
0
0
0
0
0
0
0
0
0
0
0
0
0
0
0
0
0
0
0
0
0
0
0
0
0
0
0
0
0
0
0
0
0
0
0
0
0
0
0
0
0
0
0
0
0
0
0
0
0
0
0
0
0
0
0
0
0
0
0
0
0
0
0
0
0
0
0
0
0
0
0
0
0
0
0
0
0
0
0
0
0
0
0
0
0
0
0
0
0
0
0
0
0
0
0
0
0
0
0
0
0
0
0
0
0
0
0
0
0
0
0
0
0
0
0
0
0
0
0
0
0
0
0
0
0
0
0
0
0
0
0
0
0
0
0
0
0
0
0
0
0
0
0
0
0
0
0
0
0
0
0
0
0
0
0
0
0
0
0
0
0
0
0
0
0
0
0
0
0
0
0
0
0
0
0
0
0
0
0
0
0
0
0
0
0
0
0
0
0
0
0
0
0
0
0
0
0
0
0
0
0
0
0
0
0
0
0
0
0
0
0
0
0
0
0
0
0
0
0
0
0
0
0
0
0
0
0
0
0
0
0
0
0
0
0
0
0
0
0
0
0
0
0
0
0
0
0
0
0
0
0
0
0
0
0
0
0
0
0
0
0
0
0
0
0
0
0
0
0
0
0
0
0
0
0
0
0
0
0
0
0
0
0
0
0
0
0
0
0
0
0
0
0
0
0
0
0
0
0
0
0
0
0
0
0
0
0
0
0
0
0
0
0
0
0
0
0
0
0
0
0
0
0
0
0
0
0
0
0
0
0
0
0
0
0
0
0
0
0
0
0
0
0
0
0
0
0
0
0
0
0
0
0
0
0
0
0
0
0
0
0
0
0
0
0
0
0
0
0
0
0
0
0
0
0
0
0
0
0
0
0
0
0
0
0
0
0
0
0
0
0
0
0
0
0
0
0
0
0
0
0
0
0
0
0
0
0
0
0
0
0
0
0
0
0
0
0
0
0
0
0
0
0
0
0
0
0
0
0
0
0
0
0
0
0
0
0
0
0
0
0
0
0
0
0
0
0
0
0
0
0
0
0
0
0
0
0
0
0
0
0
0
0
0
0
0
0
0
0
0
0
0
0
0
0
0
0
0
0
0
0
0
0
0
0
0
0
0
0
0
0
0
0
0
0
0
0
0
0
0
0
0
0
0
0
0
0
0
0
0
0
0
0
0
0
0
0
0
0
0
0
0
0
0
0
0
0
0
0
0
0
0
0
0
0
0
0
0
0
0
0
0
0
0
0
0
0
0
0
0
0
0
0
0
0
0
0
0
0
0
0
0
0
0
0
0
0
0
0
0
0
0
0
0
0
0
0
0
0
0
0
0
0
0
0
0
0
0
0
0
0
0
0
0
0
0
0
0
0
0
0
0
0
0
0
0
0
0
0
0
0
0
0
0
0
0
0
0
0
0
0
0
0
0
0
0
0
0
0
0
0
0
0
0
0
0
0
0
0
0
0
0
0
0
0
0
0
0
0
0
0
0
0
0
0
0
0
0
0
0
0
0
0
0
0
0
0
0
0
0
0
0
0
0
0
0
0
0
0
0
0
0
0
0
0
0
0
0
0
0
0
0
0
0
0
0
0
0
0
0
0
0
0
0
0
0
0
0
0
0
0
0
0
0
0
0
0
0
0
0
0
0
0
0
0
0
0
0
0
0
0
0
0
0
0
0
0
0
0
0
0
0
0
0
0
0
0
0
0
0
0
0
0
0
0
0
0
0
0
0
0
0
0
0
0
0
0
0
0
0
0
0
0
0
0
0
0
0
0
0
0
0
0
0
0
0
0
0
0
0
0
0
0
0
0
0
0
0
0
0
0
0
0
0
0
0
0
0
0
0
0
0
0
0
0
0
0
0
0
0
0
0
0
0
0
0
0
0
0
0
0
0
0
0
0
0
0
0
0
0
0
0
0
0
0
0
0
0
0
0
0
0
0
0
0
0
0
0
0
0
0
0
0
0
0
0
0
0
0
0
0
0
0
0
0
0
0
0
0
0
0
0
0
0
0
0
0
0
0
0
0
0
0
0
0
0
0
0
0
0
0
0
0
0
0
0
0
0
0
0
0
0
0
0
0
0
0
0
0
0
0
0
0
0
0
0
0
0
0
0
0
0
0
0
0
0
0
0
0
0
0
0
0
0
0
0
0
0
0
0
0
0
0
0
0
0
0
0
0
0
0
0
0
0
0
0
0
0
0
0
0
0
0
0
0
0
0
0
0
0
0
0
0
0
0
0
0
0
0
0
0
0
0
0
0
0
0
0
0
0
0
0
0
0
0
0
0
0
0
0
0
0
0
0
0
0
0
0
0
0
0
0
0
0
0
0
0
0
0
0
0
0
0
0
0
0
0
0
0
0
0
0
0
0
0
0
0
0
0
0
0
0
0
0
0
0
0
0
0
0
0
0
0
0
0
0
0
0
0
0
0
0
0
0
0
0
0
0
0
0
0
0
0
0
0
0
0
0
0
0
0
0
0
0
0
0
0
0
0
0
0
0
0
0
0
0
0
0
0
0
0
0
0
0
0
0
0
0
0
0
0
0
0
0
0
0
0
0
0
0
0
0
0
0
0
0
0
0
0
0
0
0
0
0
0
0
0
0
0
0
0
0
0
0
0
0
0
0
0
0
0
0
0
0
0
0
0
0
0
0
0
0
0
0
0
0
0
0
0
0
0
0
0
0
0
0
0
0
0
0
0
0
0
0
0
0
0
0
0
0
0
0
0
0
0
0
0
0
0
0
0
0
0
0
0
0
0
0
0
0
0
0
0
0
0
0
0
0
0
0
0
0
0
0
0
0
0
0
0
0
0
0
0
0
0
0
0
0
0
0
0
0
0
0
0
0
0
0
0
0
0
0
0
0
0
0
0
0
0
0
0
0
0
0
0
0
0
0
0
0
0
0
0
0
0
0
0
0
0
0
0
0
0
0
0
0
0
0
0
0
0
0
0
0
0
0
0
0
0
0
0
0
0
0
0
0
1
1
1
1
1
1
1
1
1
1
1
1
1
1
1
1
1
1
1
1
1
1
1
1
1
1
1
1
1
1
1
1
1
1
1
1
1
1
1
1
1
1
1
1
1
1
1
1
1
1
1
1
1
1
1
1
1
1
1
1
1
1
1
1
1
1
1
1
1
1
1
0
0
0
0
0
0
0
0
0
0
0
0
0
0
0
0
0
0
0
0
0
0
0
0
0
0
0
0
0
0
0
0
0
0
0
0
0
0
0
0
0
0
0
0
0
0
0
0
0
0
0
0
0
0
0
0
0
0
0
0
0
0
0
0
0
0
0
0
0
0
0
0
0
0
0
0
0
0
0
0
0
0
0
0
0
0
0
0
0
0
0
0
0
0
0
0
0
0
0
0
0
0
0
0
0
0
0
0
0
0
0
0
0
0
0
0
0
0
0
0
0
0
0
0
0
0
0
0
0
0
0
0
0
0
0
0
0
0
0
0
0
0
0
0
0
0
0
0
0
0
0
0
0
0
0
0
0
0
0
0
0
0
0
0
0
0
0
0
0
0
0
0
0
0
0
0
0
0
0
0
0
0
0
0
0
0
0
0
0
0
0
0
0
0
0
0
0
0
0
0
0
0
0
0
0
0
0
0
0
0
0
0
0
0
0
0
0
0
0
0
0
0
0
0
0
0
0
0
0
0
0
0
0
0
0
0
0
0
0
0
0
0
0
0
0
0
0
0
0
0
0
0
0
0
0
0
0
0
0
0
0
0
0
0
0
0
0
0
0
0
0
0
0
0
0
0
0
0
0
0
0
0
0
0
0
0
0
0
0
0
0
0
0
0
0
0
0
0
0
0
0
0
0
0
0
0
0
0
0
0
0
0
0
0
0
0
0
0
0
0
0
0
0
0
0
0
0
0
0
0
0
0
0
0
0
0
0
0
0
0
0
0
0
0
0
0
0
0
0
0
0
0
0
0
0
0
0
0
0
0
0
0
0
0
0
0
0
0
0
0
0
0
0
0
0
0
0
0
0
0
0
0
0
0
0
0
0
0
0
0
0
0
0
0
0
0
0
0
0
0
0
0
0
0
0
0
0
0
0
0
0
0
0
0
0
0
0
0
0
0
0
0
0
0
0
0
0
0
0
0
0
0
0
0
0
0
0
0
0
0
0
0
0
0
0
0
0
0
0
0
0
0
0
0
0
0
0
0
0
0
0
0
0
0
0
0
0
0
0
0
0
0
0
0
0
0
0
0
0
0
0
0
0
0
0
0
0
0
0
0
0
0
0
0
0
0
0
0
0
0
0
0
0
0
0
0
0
0
0
0
0
0
0
0
0
0
0
0
0
0
0
0
0
0
0
0
0
0
0
0
0
0
0
0
0
0
0
0
0
0
0
0
0
0
0
0
0
0
0
0
0
0
0
0
0
0
0
0
0
0
0
0
0
0
0
0
0
0
0
0
0
0
0
0
0
0
0
0
0
0
0
0
0
0
0
0
0
0
0
0
0
0
0
0
0
0
0
0
0
0
0
0
0
0
0
0
0
0
0
0
0
0
0
0
0
0
0
0
0
0
0
0
0
0
0
0
0
0
0
0
0
0
0
0
0
0
0
0
0
0
0
0
0
0
0
0
0
0
0
0
0
0
0
0
0
0
0
0
0
0
0
0
0
0
0
0
0
0
0
0
0
0
0
0
0
0
0
0
0
0
0
0
0
0
0
0
0
0
0
0
0
0
0
0
0
0
0
0
0
0
0
0
0
0
0
0
0
0
0
0
0
0
0
0
0
0
0
0
0
0
0
0
0
0
0
0
0
0
0
0
0
0
0
0
0
0
0
0
0
0
0
0
0
0
0
0
0
0
0
0
0
0
0
0
0
0
0
0
0
0
0
0
0
0
0
0
0
0
0
0
0
0
0
0
0
0
0
0
0
0
0
0
0
0
0
0
0
0
0
0
0
0
0
0
0
0
0
0
0
0
0
0
0
0
0
0
0
0
0
0
0
0
0
0
0
0
0
0
0
0
0
0
0
0
0
0
0
0
0
0
0
0
0
0
0
0
0
0
0
0
0
0
0
0
0
0
0
0
0
0
0
0
0
0
0
0
0
0
0
0
0
0
0
0
0
0
0
0
0
0
0
0
0
0
0
0
0
0
0
0
0
0
0
0
0
0
0
0
0
0
0
0
0
0
0
0
0
0
0
0
0
0
0
0
0
0
0
0
0
0
0
0
0
0
0
0
0
0
0
0
0
0
0
0
0
0
0
0
0
0
0
0
0
0
0
0
0
0
0
0
0
0
0
0
0
0
0
0
0
0
0
0
0
0
0
0
0
0
0
0
0
0
0
0
0
0
0
0
0
0
0
0
0
0
0
0
0
0
0
0
0
0
0
0
0
0
0
0
0
0
0
0
0
0
0
0
0
0
0
0
0
0
0
0
0
0
0
0
0
0
0
0
0
0
0
0
0
0
0
0
0
0
0
0
0
0
0
0
0
0
0
0
0
0
0
0
0
0
0
0
0
0
0
0
0
0
0
0
0
0
0
0
0
0
0
0
0
0
0
0
0
0
0
0
0
0
0
0
0
0
0
0
0
0
0
0
0
0
0
0
0
0
0
0
0
0
0
0
0
0
0
0
0
0
0
0
0
0
0
0
0
0
0
0
0
0
0
0
0
0
0
0
0
0
0
0
0
0
0
0
0
0
0
0
0
0
0
0
0
0
0
0
0
0
0
0
0
0
0
0
0
0
0
0
0
0
0
0
0
0
0
0
0
1
1
1
1
1
1
1
1
1
1
1
1
1
1
1
1
1
1
1
1
1
1
1
1
1
1
1
1
1
1
1
1
1
1
1
1
1
1
1
1
1
1
1
1
1
1
1
1
1
1
1
1
1
1
1
1
1
1
1
1
1
1
1
1
1
1
1
1
1
1
1
1
1
1
1
1
1
1
1
1
1
1
1
1
1
1
1
1
1
1
1
1
1
1
1
1
1
1
1
1
0
0
0
0
0
0
0
0
0
0
0
0
0
0
0
0
0
0
0
0
0
1
1
1
1
1
1
1
2
2
2
2
2
2
2
2
2
1
1
1
1
1
1
1
1
1
1
1
1
1
1
1
1
1
1
1
1
1
1
1
1
1
1
1
1
1
1
1
1
1
1
1
1
1
1
1
1
1
1
1
1
1
1
1
1
1
1
1
1
1
1
1
1
1
1
1
1
1
1
1
1
1
1
1
1
1
1
1
1
1
1
1
1
1
1
1
1
1
1
1
1
1
1
1
1
1
1
1
1
1
1
1
1
1
1
1
1
1
1
1
1
1
1
1
1
1
1
1
1
1
1
1
1
1
1
1
1
1
1
1
1
1
1
1
1
1
1
1
1
1
1
1
1
1
1
1
1
1
1
1
1
1
1
1
1
1
1
1
1
1
1
1
1
1
1
1
0
0
0
0
0
0
0
0
0
0
0
0
0
0
0
0
0
0
0
0
0
1
1
1
1
1
1
1
1
1
1
1
1
1
1
1
1
1
1
1
1
1
1
1
1
1
1
1
1
1
1
1
1
1
1
1
1
1
1
1
1
1
1
1
1
1
1
1
1
1
1
1
1
1
1
1
1
1
1
1
1
1
1
1
1
1
1
1
1
1
1
1
1
1
1
1
1
1
1
1
1
1
1
1
1
1
1
1
1
1
1
1
1
1
1
1
1
1
1
1
1
1
1
1
1
1
1
1
1
1
1
1
1
1
1
1
1
1
1
1
1
1
1
1
1
1
1
1
1
1
1
1
1
1
1
1
1
1
1
1
1
1
1
1
1
1
1
1
1
1
1
1
1
1
1
1
1
1
1
1
1
1
1
1
1
1
1
1
1
1
1
1
1
1
1
1
1
1
1
1
1
1
1
1
1
1
1
1
1
1
1
1
1
1
1
1
1
1
1
1
0
0
0
0
0
0
0
0
0
0
0
0
0
0
0
0
0
0
0
0
0
0
0
0
0
0
0
0
0
0
0
0
0
0
0
0
0
0
0
0
0
0
0
0
0
0
0
0
0
0
0
0
0
0
0
0
0
0
0
0
0
0
0
0
0
0
0
0
0
0
0
0
0
0
0
0
0
0
0
0
0
0
0
0
0
0
0
0
0
0
0
0
0
0
0
0
0
0
0
0
0
0
0
0
0
0
0
0
0
0
0
0
0
0
0
0
0
0
0
0
0
0
0
0
0
0
0
0
0
0
0
0
0
0
0
0
0
0
0
0
0
0
0
0
0
0
0
0
0
0
0
0
0
0
0
0
0
0
0
0
0
0
0
0
0
0
0
0
0
0
0
0
0
0
0
0
0
0
0
0
0
0
0
0
0
0
0
0
0
0
0
0
0
0
0
0
0
0
0
0
0
0
0
0
0
0
0
0
0
0
0
0
0
0
0
0
0
0
0
0
0
0
0
0
0
0
0
0
0
0
0
0
0
0
0
0
0
0
0
0
0
0
0
0
0
0
0
0
0
0
0
0
0
0
0
0
0
0
0
0
0
0
0
0
0
0
0
0
0
0
0
0
0
0
0
0
0
0
0
0
0
0
0
0
0
0
0
0
0
0
0
0
0
0
0
0
0
0
0
0
0
0
0
0
0
0
0
0
0
0
0
0
0
0
0
0
0
0
0
0
0
0
0
0
0
0
0
0
0
0
0
0
0
0
0
0
0
0
0
0
0
0
0
0
0
0
0
0
0
0
0
0
0
0
0
0
0
0
0
0
0
0
0
0
0
0
0
0
0
0
0
0
0
0
0
0
0
0
0
0
0
0
0
0
0
0
0
0
0
0
0
0
0
0
0
0
0
0
0
0
0
0
0
0
0
0
0
0
0
0
0
0
0
0
0
0
0
0
0
0
0
0
0
0
0
0
0
0
0
0
0
0
0
0
0
0
0
0
0
0
0
0
0
0
0
0
0
0
0
0
0
0
0
0
0
0
0
0
0
0
0
0
0
0
0
0
0
0
0
0
0
0
0
0
0
0
0
0
0
0
0
0
0
0
0
0
0
0
0
0
0
0
0
0
0
0
0
0
0
0
0
0
0
0
0
0
0
0
0
0
0
0
0
0
0
0
0
0
0
0
0
0
0
0
0
0
0
0
0
0
0
0
0
0
0
0
0
0
0
0
0
0
0
0
0
0
0
0
0
0
0
0
0
0
0
0
0
0
0
0
0
0
0
0
0
0
0
0
0
0
0
0
0
0
0
0
0
0
0
0
0
0
0
0
0
0
0
0
0
0
0
0
0
0
0
0
0
0
0
0
0
0
0
0
0
0
0
0
0
0
0
0
0
0
0
0
0
0
0
0
0
0
0
0
0
0
0
0
0
0
0
0
0
0
0
0
0
0
0
0
0
0
0
0
0
0
0
0
0
0
0
0
0
0
0
0
0
0
0
0
0
0
0
0
0
0
0
0
0
0
0
0
0
0
0
0
0
0
0
0
0
0
0
0
0
0
0
0
0
0
0
0
0
0
0
0
0
0
0
0
0
0
0
0
0
0
0
0
0
0
0
0
0
0
0
0
0
0
0
0
0
0
0
0
0
0
0
0
0
0
0
0
0
0
0
0
0
0
0
0
0
0
0
0
0
0
0
0
0
0
0
0
0
0
0
0
0
0
0
0
0
0
0
0
0
0
0
0
0
0
0
0
0
0
0
0
0
0
0
0
0
0
0
0
0
0
0
0
0
0
0
0
0
0
0
0
0
0
0
0
0
0
0
0
0
0
0
0
0
0
0
0
0
0
0
0
0
0
0
0
0
0
0
0
0
0
0
0
0
0
0
0
0
0
0
0
0
0
0
0
0
0
0
0
0
0
0
0
0
0
0
0
0
0
0
0
0
0
0
0
0
0
0
0
0
0
0
0
0
0
0
0
0
0
0
0
0
0
0
0
0
0
0
0
0
0
0
0
0
0
0
0
0
0
0
0
0
0
0
0
0
0
0
0
0
0
0
0
0
0
0
0
0
0
0
0
0
0
0
0
0
0
0
0
0
0
0
0
0
0
0
0
0
0
0
0
0
0
0
0
0
0
0
0
0
0
0
0
0
0
0
0
0
0
0
0
0
0
0
0
0
0
0
0
0
0
0
0
0
0
0
0
0
0
0
0
0
0
0
0
0
0
0
0
0
0
0
0
0
0
0
0
0
0
0
0
0
0
0
0
0
0
0
0
0
0
0
0
0
0
0
0
0
0
0
0
0
0
0
0
0
0
0
0
0
0
0
0
0
0
0
0
0
0
0
0
0
0
0
0
0
0
0
0
0
0
0
0
0
0
0
0
0
0
0
0
0
0
0
0
0
0
0
0
0
0
0
0
0
0
0
0
0
0
0
0
0
0
0
0
0
0
0
0
0
0
0
0
0
0
0
0
0
0
0
0
0
0
0
0
0
0
0
0
0
0
0
0
0
0
0
0
0
0
0
0
0
0
0
0
0
0
0
0
0
0
0
0
0
0
0
0
0
0
0
0
0
0
0
0
0
0
0
0
0
0
0
0
0
0
0
0
0
0
0
0
0
0
0
0
0
0
0
0
0
0
0
0
0
0
0
0
0
0
0
0
0
0
0
0
0
0
0
0
0
0
0
0
0
0
0
0
0
0
0
0
0
0
0
0
0
0
0
0
0
0
0
0
0
0
0
0
0
0
0
0
0
0
0
0
0
0
0
0
0
0
0
0
0
0
0
0
0
0
0
0
0
0
0
0
0
0
0
0
0
0
0
0
0
0
0
0
0
0
0
0
0
0
0
0
0
0
0
0
0
0
0
0
0
0
0
0
0
0
0
0
0
0
0
0
0
0
0
0
0
0
0
0
0
0
1
1
1
1
1
1
1
1
1
1
1
1
1
1
1
1
1
1
1
1
1
1
1
1
1
1
1
1
1
1
1
1
1
1
1
1
1
1
1
1
1
1
1
1
1
1
1
1
1
1
1
1
1
1
1
1
1
1
1
1
1
1
1
1
1
1
1
1
1
1
1
1
1
1
1
1
1
1
1
1
1
1
1
1
1
1
1
1
1
1
1
1
1
1
1
1
1
1
1
1
1
1
1
1
1
1
1
1
1
1
1
1
1
1
1
1
1
1
1
1
1
1
1
1
1
1
1
1
1
1
1
1
1
1
1
1
1
1
1
1
1
1
1
1
1
1
1
1
1
1
1
1
1
1
1
1
1
0
0
0
0
0
0
0
0
0
0
0
0
0
0
0
0
0
0
0
0
0
0
0
0
0
0
0
0
0
0
0
0
0
0
0
0
0
0
0
0
0
0
0
0
0
0
0
0
0
0
0
0
0
0
0
0
0
0
0
0
0
0
0
0
0
0
0
0
0
0
0
0
0
0
0
0
0
0
0
0
0
0
0
0
0
0
0
0
0
0
0
0
0
0
0
0
0
0
0
0
0
0
0
0
0
0
0
0
0
0
0
0
0
0
0
0
0
0
0
0
0
0
0
0
0
0
0
0
0
0
0
0
0
0
0
0
0
0
0
0
0
0
0
0
0
0
0
0
0
0
0
0
0
0
0
0
0
0
0
0
0
0
0
0
0
0
0
0
0
0
0
0
0
0
0
0
0
0
0
0
0
0
0
0
0
0
0
0
0
0
0
0
0
0
0
0
0
0
0
0
0
0
0
0
0
0
0
0
0
0
0
0
0
0
0
0
0
0
0
0
0
0
0
0
0
0
0
0
0
0
0
0
0
0
0
0
0
0
0
0
0
0
0
0
0
0
0
0
0
0
0
0
0
0
0
0
0
0
0
0
0
0
0
0
0
0
0
0
0
0
0
0
0
0
0
0
0
0
0
0
0
0
0
0
0
0
0
0
0
0
0
0
0
0
0
0
0
0
0
0
0
0
0
0
0
0
0
0
0
0
0
0
0
0
0
0
0
0
0
0
0
0
0
0
0
0
0
0
0
0
0
0
0
0
0
0
0
0
0
0
0
0
0
0
0
0
0
0
0
0
0
0
0
0
0
0
0
0
0
0
0
0
0
0
0
0
0
0
0
0
0
0
0
0
0
0
0
0
0
0
0
0
0
0
0
0
0
0
0
0
0
0
0
0
0
0
0
0
0
0
0
0
0
0
0
0
0
0
0
0
0
0
0
0
0
0
0
0
0
0
0
0
0
0
0
0
0
0
0
0
0
0
0
0
0
0
0
0
0
0
0
0
0
0
0
0
0
0
0
0
0
0
0
0
0
0
0
0
0
0
0
0
0
0
0
0
0
0
0
0
0
0
0
0
0
0
0
0
0
0
0
0
0
0
0
0
0
0
0
0
0
0
0
0
0
0
0
0
0
0
0
0
0
0
0
0
0
0
0
0
0
0
0
0
0
0
0
0
0
0
0
0
0
0
0
0
0
1
1
1
1
1
1
1
1
1
1
1
1
1
1
1
1
1
1
1
1
1
1
1
1
1
1
1
1
1
1
1
1
1
1
1
1
1
1
1
1
1
1
1
1
1
1
1
1
1
1
1
1
1
1
1
1
1
1
1
1
1
1
1
1
1
1
1
1
1
1
1
1
1
1
1
1
1
1
1
1
1
1
1
1
1
1
1
1
1
1
1
1
1
1
1
1
1
1
1
1
1
1
1
1
1
1
1
1
1
1
1
1
1
1
1
1
1
1
1
1
1
1
1
1
1
1
1
1
1
1
1
1
1
1
1
1
1
1
1
1
1
1
1
1
1
1
1
1
1
1
1
1
0
0
1
1
1
0
0
0
0
0
0
0
0
0
0
0
0
0
0
0
0
0
0
0
0
0
0
1
1
2
2
2
4
4
4
4
4
4
5
5
5
5
5
5
5
5
5
5
5
5
5
5
5
5
5
5
5
5
5
5
5
5
5
5
5
5
5
5
5
5
5
5
5
5
5
5
5
5
5
5
5
5
5
5
5
5
5
5
5
5
5
5
5
5
6
6
6
6
6
6
6
6
6
6
6
6
6
6
6
6
6
6
6
6
6
6
6
6
6
6
6
6
6
6
6
6
6
6
6
6
6
6
6
6
6
6
6
6
6
6
6
6
6
6
6
6
6
6
6
6
6
6
5
5
5
5
5
5
5
5
5
5
5
5
5
5
5
5
5
5
5
4
4
3
3
3
3
3
3
3
3
3
3
3
3
3
3
3
3
3
3
3
3
3
3
3
3
3
3
3
3
3
3
2
2
2
2
2
2
1
1
1
1
1
2
2
2
2
2
2
2
1
1
1
1
1
1
1
1
1
1
1
1
1
1
1
1
1
1
1
1
1
1
1
1
1
1
1
1
1
1
1
1
1
1
1
1
1
1
1
1
1
1
1
1
1
1
1
1
1
1
1
1
1
1
1
1
1
1
1
1
1
1
1
1
1
1
1
1
1
1
1
1
1
1
1
1
1
1
1
1
1
1
1
1
1
1
1
1
0
0
0
0
0
0
0
0
0
0
0
0
0
0
0
0
0
0
0
0
0
0
0
0
0
0
0
0
0
0
0
0
0
0
0
0
0
0
0
0
0
0
0
0
0
0
0
0
0
0
0
0
0
0
0
0
0
0
0
0
0
0
0
0
0
0
0
0
0
0
0
0
0
0
0
0
0
0
0
0
0
0
0
0
0
0
0
0
0
0
0
0
0
0
0
0
0
0
0
0
0
0
0
0
0
0
0
0
0
0
0
0
0
0
0
0
0
0
0
0
0
0
0
0
0
0
0
0
0
0
0
0
0
0
0
0
0
0
0
0
0
0
0
0
0
0
0
0
0
0
0
0
0
0
0
0
0
0
0
0
0
0
0
0
0
0
0
0
0
0
0
0
0
0
0
0
0
0
0
0
0
0
0
0
0
0
0
0
0
0
0
0
0
0
0
0
0
0
0
0
0
0
0
0
0
0
0
0
0
0
0
1
1
1
1
1
1
1
1
1
1
1
1
1
1
1
1
1
1
1
1
1
1
1
1
1
1
1
1
1
1
1
1
1
1
1
1
1
1
0
0
0
0
0
0
0
0
0
0
0
0
0
0
0
0
0
0
0
0
0
0
0
0
0
1
1
1
1
1
1
1
1
1
1
1
1
1
1
1
1
1
1
1
1
1
1
1
1
1
1
1
1
1
1
1
1
1
1
1
1
1
1
1
1
1
2
2
2
2
2
3
3
3
3
3
3
3
3
3
3
3
4
4
5
5
5
5
5
5
5
5
5
5
5
5
5
5
5
5
5
5
5
5
5
5
5
5
5
5
5
5
5
5
5
5
5
5
5
5
5
5
5
5
5
5
5
5
5
5
5
5
5
5
5
5
5
5
5
5
5
5
5
5
5
5
5
5
5
5
5
5
5
5
5
5
5
5
5
5
5
5
5
5
5
5
5
5
5
5
5
5
5
5
5
5
5
5
5
5
5
5
5
5
5
8
9
9
8
8
8
8
8
8
8
8
8
8
8
8
8
8
8
8
8
8
8
8
8
8
8
8
8
7
7
7
7
7
7
7
7
7
7
7
7
7
7
7
7
7
7
7
6
6
6
6
7
7
7
7
7
7
7
7
7
7
7
7
7
6
6
6
6
6
6
6
5
5
5
5
5
5
5
5
5
5
5
5
5
5
5
5
5
5
5
6
6
6
6
6
6
6
6
6
6
6
6
6
6
6
6
6
6
6
6
6
6
6
6
6
5
5
5
5
5
5
5
5
5
6
6
6
6
6
6
6
6
6
6
6
6
6
6
6
6
6
6
6
6
6
6
6
6
6
6
6
6
6
6
6
6
7
7
8
8
8
8
8
8
8
8
8
8
8
8
8
8
8
8
8
8
8
8
8
8
8
8
8
7
7
6
6
6
7
7
7
7
7
7
7
7
6
6
6
6
6
5
5
5
5
4
4
4
4
5
5
5
5
5
5
5
5
5
5
5
5
5
5
5
5
5
5
5
5
5
5
5
5
5
5
5
5
5
5
5
5
5
5
5
5
5
5
5
5
5
5
5
5
5
5
5
5
5
5
5
5
5
5
5
5
5
5
5
5
5
5
5
5
5
5
5
5
5
4
5
5
5
5
5
5
5
5
5
5
5
5
5
5
5
5
5
5
5
5
4
4
4
4
5
4
4
4
5
5
5
5
5
5
5
5
5
5
5
5
4
4
4
4
4
5
5
5
5
5
4
4
4
5
5
5
5
5
5
5
5
5
5
5
5
5
5
5
5
5
5
5
5
5
5
5
5
5
5
5
5
5
5
5
5
5
5
5
5
5
5
5
5
5
5
5
5
5
5
5
5
5
5
5
5
5
5
5
5
5
8
8
8
8
8
8
10
10
10
10
11
11
11
11
11
10
10
10
10
10
10
10
10
10
11
11
11
11
11
11
11
11
11
11
11
10
10
11
11
11
11
10
10
10
10
10
10
10
10
10
10
10
10
10
11
11
11
11
11
11
11
11
12
12
12
12
12
12
12
12
12
12
12
11
11
11
11
11
11
11
11
11
11
11
11
11
11
11
11
11
11
11
11
11
11
11
11
11
10
10
10
10
10
10
10
10
10
10
10
10
9
9
9
9
9
11
11
11
11
11
11
11
11
11
11
11
10
10
10
10
11
11
11
11
11
11
11
11
11
11
11
11
11
11
11
11
11
11
11
11
11
11
11
11
11
11
11
11
11
10
10
10
10
10
10
10
10
10
10
10
10
10
9
9
9
9
9
9
8
8
8
8
8
8
8
8
8
8
8
8
8
8
8
8
8
8
8
8
8
8
8
8
8
8
8
7
7
7
8
8
8
8
7
7
7
7
7
7
7
7
7
7
7
6
6
6
6
6
6
6
6
6
6
6
6
6
6
6
6
6
6
6
6
6
6
6
6
5
5
5
5
5
5
5
5
5
5
5
4
4
4
4
4
4
3
3
3
3
3
3
3
3
3
3
3
3
3
3
3
3
3
4
4
4
4
4
4
4
4
4
4
4
4
4
4
4
5
5
5
5
5
5
5
5
5
5
5
5
5
5
5
5
5
5
5
5
5
5
5
5
5
5
5
5
5
5
5
5
5
5
5
5
5
5
5
5
5
5
5
5
5
4
4
4
4
4
4
4
4
4
4
4
4
3
3
3
3
3
3
3
3
3
3
3
3
3
3
3
3
3
3
3
3
3
3
2
2
2
2
2
2
2
2
2
2
2
2
2
2
2
2
2
2
2
2
2
2
2
2
2
2
2
2
2
2
2
2
2
2
2
2
2
2
2
2
2
2
2
2
2
2
2
2
2
2
2
2
2
2
2
2
2
3
3
3
3
3
3
3
3
3
3
3
3
3
3
3
3
3
3
3
3
3
3
4
4
4
4
4
4
4
4
4
4
4
4
4
4
5
5
5
5
5
5
5
5
5
5
5
5
5
5
5
5
5
5
5
5
5
5
5
5
5
5
5
5
5
5
5
5
5
5
5
5
5
5
5
5
5
5
5
5
5
5
5
5
5
5
5
5
5
5
5
5
5
5
5
5
5
5
5
5
5
5
5
5
5
5
5
5
5
5
5
5
5
5
5
5
5
5
5
5
5
5
5
5
5
5
5
5
5
5
5
5
5
5
5
5
5
5
5
4
4
4
4
4
4
4
4
4
4
4
4
4
5
5
5
5
5
5
5
5
5
5
5
5
5
4
4
4
4
4
4
4
4
4
4
4
4
4
4
4
3
3
3
3
3
3
3
3
2
2
2
2
2
2
2
2
2
2
2
2
2
2
2
2
2
2
2
2
2
2
2
2
2
2
2
2
2
2
2
2
2
2
2
2
2
2
2
2
2
2
2
2
2
2
2
2
2
2
2
2
1
1
1
1
1
1
1
1
1
1
1
1
1
1
1
1
1
1
1
1
1
1
1
1
1
1
1
1
1
1
1
0
0
0
0
0
0
0
0
0
0
0
0
0
0
0
0
0
0
0
0
0
0
0
0
0
0
0
0
0
0
0
0
0
0
1
1
1
1
1
1
1
1
1
1
1
1
1
1
1
2
2
2
2
2
2
2
2
2
2
2
2
2
2
2
2
2
2
2
2
2
2
2
2
2
2
2
2
2
2
2
2
2
2
2
2
2
2
2
2
2
2
2
3
3
3
3
3
3
3
3
3
3
3
3
3
3
3
3
4
4
4
4
4
4
4
4
4
4
4
4
4
4
4
4
4
4
4
4
4
4
4
4
4
4
4
4
4
4
4
4
4
5
5
5
5
5
5
5
6
7
8
8
8
8
8
8
8
8
8
8
8
7
7
7
7
8
8
8
8
8
8
8
8
8
8
8
8
8
8
8
8
8
8
8
8
8
9
9
8
8
8
8
8
8
8
8
11
11
11
11
11
11
11
11
11
11
11
11
11
11
11
11
11
11
11
11
11
11
11
11
11
11
11
11
11
11
11
11
11
11
12
12
12
12
12
11
11
11
11
11
12
11
11
11
11
11
11
11
11
11
11
11
11
11
11
11
12
12
12
12
13
12
12
12
12
12
12
11
11
11
11
11
11
11
11
11
11
11
10
10
10
10
10
10
10
10
10
11
11
11
11
10
10
10
10
10
10
9
9
8
8
8
8
8
8
8
8
9
9
9
9
9
9
9
9
9
9
9
9
9
9
9
9
9
9
11
11
11
11
11
11
11
11
10
10
10
9
9
9
9
9
9
9
9
9
9
9
9
9
9
9
9
9
8
8
9
9
9
9
9
8
8
10
10
10
11
11
11
11
11
11
11
10
10
10
10
11
11
11
11
11
10
11
11
12
12
12
12
12
12
12
12
12
12
12
12
12
12
13
13
13
13
13
13
13
13
13
13
13
13
13
13
13
13
13
13
13
14
14
14
14
14
14
14
14
14
14
14
14
14
14
14
14
14
14
14
14
14
13
13
13
13
13
13
13
13
13
13
13
13
13
13
13
13
13
13
13
13
13
13
13
13
13
12
12
12
12
12
12
12
12
12
12
12
12
12
12
12
12
12
12
12
12
12
12
12
12
13
12
12
12
12
13
13
13
13
12
12
12
12
12
12
12
12
11
11
11
11
11
11
11
11
11
11
11
11
11
11
11
11
11
11
11
11
11
10
10
10
10
10
10
10
10
10
10
10
9
9
9
9
9
9
9
9
9
9
9
8
8
8
8
8
8
8
8
8
8
8
8
10
10
10
13
13
13
13
14
14
14
14
14
14
14
14
14
14
14
13
13
13
13
13
13
13
13
13
13
13
13
13
11
11
11
11
11
11
11
11
11
11
11
11
11
11
10
10
10
11
11
11
11
11
11
11
10
10
10
10
10
10
10
10
10
10
10
10
11
11
11
13
13
13
13
13
13
13
13
13
14
14
14
15
15
15
14
15
15
15
15
15
15
15
15
15
15
15
15
15
15
15
15
15
16
16
16
15
15
15
15
15
15
15
15
15
15
15
15
15
15
15
15
15
15
15
14
14
14
14
13
13
13
13
13
13
13
12
12
12
12
12
12
12
12
11
11
11
11
11
11
11
11
11
11
11
11
11
11
11
11
11
11
11
11
11
11
11
11
11
11
11
12
12
12
12
12
12
12
12
12
12
13
13
13
13
13
13
13
13
13
15
15
15
16
16
16
18
18
20
20
19
19
19
19
19
19
19
19
19
19
19
19
19
19
19
19
18
18
19
19
19
19
19
19
19
19
19
19
19
19
19
19
19
19
19
19
19
19
19
19
17
17
17
17
17
17
17
18
18
19
19
19
19
19
19
19
19
19
19
19
18
18
18
18
18
18
18
18
18
19
19
19
19
19
18
18
18
18
19
19
19
19
19
19
21
22
22
22
22
25
25
27
27
27
27
27
27
27
27
27
27
27
27
27
27
27
26
26
26
26
26
26
26
26
26
26
26
25
25
25
25
25
25
25
25
24
24
23
23
23
23
23
23
23
22
22
22
22
22
22
22
22
22
22
22
22
22
22
22
22
22
22
21
21
21
21
21
21
21
21
21
20
20
20
20
20
20
19
19
19
19
18
18
18
18
18
18
18
18
18
18
17
17
17
17
17
17
17
17
17
17
16
16
17
17
17
16
16
16
16
16
16
16
16
16
16
16
16
16
16
16
16
16
16
16
16
16
16
16
15
14
13
13
13
13
13
13
13
13
13
13
13
13
13
13
13
13
11
11
11
10
10
10
9
9
9
9
8
8
8
8
8
8
8
8
8
8
8
8
8
8
8
8
6
5
5
5
5
5
5
5
5
5
5
5
5
5
5
5
5
5
5
5
5
5
5
5
5
5
5
5
5
5
5
5
5
4
4
4
4
4
4
4
4
4
4
3
3
3
3
3
3
3
3
3
3
3
3
3
3
3
3
3
3
3
3
3
2
2
2
2
2
2
2
2
2
4
5
7
8
8
8
8
8
8
9
9
9
10
10
10
10
10
10
10
10
10
10
10
10
10
10
10
10
10
10
10
11
11
11
11
11
11
11
11
11
11
11
11
11
11
11
11
11
11
11
11
11
11
11
11
11
11
11
11
11
11
11
11
12
11
11
11
11
11
11
11
11
11
11
11
11
11
11
11
11
11
11
11
11
11
11
11
11
11
12
12
12
13
13
13
13
13
13
13
13
13
13
13
13
13
13
13
13
13
13
13
13
13
12
12
12
12
12
12
12
12
12
12
12
13
13
13
13
13
13
13
13
13
13
13
13
13
13
13
13
12
12
11
11
11
11
11
11
11
11
11
11
10
8
8
9
9
9
9
9
10
10
10
10
10
10
10
10
10
10
10
11
11
11
11
11
9
9
9
10
10
10
10
10
10
10
10
10
10
10
10
10
10
10
10
10
10
10
10
10
10
10
10
10
10
10
10
10
10
10
10
10
10
10
10
9
9
9
8
8
8
8
8
8
8
8
8
8
8
8
8
8
8
8
8
8
8
9
9
9
9
9
9
10
10
10
10
10
10
10
10
10
10
10
10
8
8
8
8
8
8
8
8
8
8
8
8
8
8
8
8
8
8
8
8
8
8
8
8
8
8
8
8
8
8
8
8
8
8
8
8
8
7
7
7
7
7
7
7
7
7
6
6
6
6
6
6
6
6
6
6
6
8
8
7
7
7
8
8
8
8
8
8
8
8
8
9
9
9
9
9
9
9
9
9
9
9
9
9
8
9
9
9
9
9
9
9
9
10
10
10
10
11
11
11
12
12
13
13
13
13
13
13
13
13
13
12
12
12
12
12
12
12
12
12
11
11
12
12
12
12
12
12
12
12
12
12
12
12
12
12
12
12
12
12
12
12
12
12
12
12
12
12
12
12
12
12
12
12
12
12
12
12
12
12
12
12
12
12
12
12
12
12
11
11
11
11
11
11
12
12
12
12
12
13
13
13
12
12
12
12
12
12
12
13
13
13
13
12
13
13
13
13
13
13
13
13
13
13
13
13
13
13
13
13
13
13
13
13
13
12
12
12
12
11
11
11
11
11
11
11
11
11
11
11
11
11
11
11
11
11
11
11
11
11
11
11
11
11
11
11
11
11
11
11
11
11
11
11
11
12
12
12
11
11
11
11
11
11
11
11
10
10
8
8
8
8
8
8
8
7
7
7
7
7
7
7
7
7
7
7
7
7
6
6
6
6
6
5
5
5
5
5
5
5
5
5
5
5
5
5
5
5
5
5
5
5
5
5
5
5
5
5
5
5
5
5
5
5
5
5
5
5
5
4
4
4
5
8
8
8
8
8
9
9
9
9
9
9
8
8
8
8
8
8
8
8
8
8
9
11
11
11
11
11
11
11
11
11
11
11
11
11
11
11
16
19
20
20
20
20
20
20
20
20
20
20
20
19
19
19
19
20
20
20
20
21
21
21
21
21
21
21
21
21
21
21
21
21
21
21
21
21
21
21
21
21
21
21
21
21
21
21
21
21
21
21
21
21
21
21
20
20
20
20
20
20
20
20
19
19
19
19
19
19
19
19
19
19
19
19
19
19
19
19
19
19
19
19
19
19
19
19
19
19
19
19
19
19
19
19
19
19
19
19
19
19
19
19
19
19
18
18
18
18
18
18
18
18
17
17
17
17
17
17
17
17
16
16
16
16
16
16
16
16
16
16
16
16
16
14
14
13
13
13
13
13
13
13
13
13
12
12
12
12
12
12
12
12
12
12
12
12
12
12
13
13
12
11
10
10
10
10
10
10
9
9
9
9
9
9
9
8
8
8
8
8
8
8
8
8
8
8
7
8
8
8
8
8
8
8
8
7
7
7
7
7
7
7
7
7
7
8
8
8
8
8
8
8
8
8
8
8
7
7
7
7
7
7
7
7
7
7
8
8
7
7
7
6
8
8
8
8
8
8
10
10
10
10
10
11
10
9
9
9
9
10
10
8
8
8
9
9
8
8
8
8
8
8
8
8
8
8
8
8
8
8
8
8
8
8
8
8
8
8
8
8
8
8
8
8
8
8
8
8
10
10
10
10
10
10
10
10
10
10
11
11
11
11
11
11
11
11
11
11
11
11
11
11
11
11
11
11
11
11
11
11
11
11
11
11
11
11
11
11
11
11
11
11
11
11
11
11
11
11
11
11
11
11
11
11
11
11
11
11
11
11
11
11
11
11
11
10
10
10
10
9
9
9
9
9
9
9
9
9
9
9
9
9
9
9
8
8
8
8
8
8
8
9
9
11
11
11
11
11
11
11
11
11
11
11
11
11
11
10
10
10
9
9
9
9
9
9
9
9
9
9
9
9
9
10
10
10
10
10
10
10
10
10
10
10
10
10
8
9
8
8
8
8
8
8
8
8
8
8
8
8
8
8
8
8
8
8
8
8
8
8
8
8
8
8
8
8
8
8
8
8
8
8
8
8
8
8
8
8
8
8
8
8
8
8
8
8
8
8
8
8
8
9
9
9
9
9
9
9
9
9
9
9
9
9
9
9
9
8
8
8
8
8
8
8
8
8
8
8
8
8
8
8
8
8
8
8
8
8
8
8
8
8
8
8
8
8
8
8
8
8
8
8
8
8
8
8
8
8
8
8
8
8
8
8
8
8
8
8
8
8
8
8
8
8
8
8
8
8
8
8
8
8
8
8
8
8
8
8
8
8
8
8
8
8
8
8
8
8
7
7
5
5
5
5
5
5
5
5
5
5
5
5
5
5
5
5
5
5
5
5
5
5
5
5
5
5
7
7
8
8
8
8
8
8
9
10
10
10
10
10
11
11
10
10
10
10
10
10
10
10
9
9
9
9
9
9
8
8
8
8
8
8
8
8
8
8
9
9
9
9
9
9
9
9
9
9
9
9
9
9
9
9
9
10
10
10
10
10
9
9
9
9
9
9
9
9
9
9
9
9
9
9
9
9
8
8
8
8
8
8
8
8
8
8
8
8
8
8
8
8
8
8
8
8
8
8
8
8
8
8
8
8
8
8
8
8
8
8
8
8
8
8
8
8
8
7
7
7
7
7
7
7
7
7
8
8
8
8
7
7
6
6
6
6
6
6
6
6
6
6
6
6
6
6
6
6
6
6
6
7
7
7
7
7
7
7
7
7
7
7
7
7
7
7
7
7
8
8
7
7
7
7
7
7
7
7
7
8
8
8
8
8
8
8
8
8
8
6
5
5
5
5
5
5
5
5
5
5
5
5
5
5
5
5
5
5
5
5
5
5
5
5
5
5
5
5
5
4
4
4
4
4
4
4
4
4
4
4
4
5
4
4
4
5
5
5
5
5
5
5
5
5
5
5
5
5
5
5
5
5
5
5
5
5
5
5
5
5
6
6
6
6
6
6
6
6
7
8
8
8
8
8
8
8
8
8
10
10
10
9
9
9
9
9
9
9
9
10
10
10
11
11
11
11
11
11
11
11
11
11
11
11
11
11
11
11
11
11
11
11
11
11
11
11
11
11
11
11
11
11
11
11
11
11
11
11
11
11
11
11
11
11
11
11
11
11
11
11
11
11
11
11
11
11
11
11
11
11
11
11
11
11
11
11
11
11
11
11
12
12
12
12
12
12
12
12
12
12
12
12
12
12
12
13
13
13
13
13
13
13
13
13
13
13
13
13
13
14
14
14
14
14
14
14
14
14
14
14
14
14
14
14
13
13
13
13
13
12
12
12
12
12
11
11
11
11
11
11
10
10
9
9
9
9
9
8
8
8
8
8
8
8
8
8
8
9
11
11
11
11
11
11
11
11
11
11
9
9
9
9
9
9
9
9
9
9
9
9
9
9
9
9
9
9
8
8
8
8
8
8
8
8
8
8
8
8
9
11
11
11
11
12
12
12
12
12
12
12
12
12
12
12
12
12
12
12
12
12
12
12
12
12
11
11
11
11
12
13
13
13
13
13
13
13
13
13
13
12
12
12
12
12
12
12
12
12
12
12
12
12
13
13
13
13
13
13
13
13
13
13
13
13
13
13
13
13
13
13
13
13
13
13
14
14
15
15
16
16
16
18
17
19
19
22
22
23
23
23
23
23
22
22
22
22
22
22
23
23
24
24
24
24
24
24
24
24
24
24
24
24
22
22
22
22
22
22
22
22
22
22
22
22
22
22
22
22
22
22
22
22
22
22
22
22
22
22
22
22
22
22
22
22
22
22
22
23
23
23
23
23
23
23
23
22
22
22
22
22
22
22
22
22
22
22
22
23
23
23
23
22
22
22
22
22
22
22
22
22
22
22
22
22
22
22
22
22
22
22
22
22
21
21
21
21
21
21
21
21
21
21
21
20
19
19
18
17
16
16
17
18
18
18
18
18
18
18
18
18
18
18
17
17
16
16
16
14
14
13
13
13
13
13
13
13
13
13
13
13
13
13
13
12
12
12
12
11
11
11
11
11
10
10
9
9
9
9
9
9
9
8
8
8
8
8
8
8
8
8
8
8
8
8
8
8
8
8
8
8
8
8
8
8
8
8
8
8
8
7
7
7
7
7
7
7
7
7
7
7
7
8
8
8
8
8
8
8
8
8
8
8
6
6
6
6
6
6
6
6
6
6
6
6
5
5
5
5
5
5
5
5
5
5
5
5
5
6
6
6
6
6
6
6
6
6
6
6
6
6
6
6
6
6
6
6
6
6
6
6
7
7
7
6
6
6
6
6
6
6
6
6
6
5
5
5
5
5
5
5
5
5
5
5
5
5
5
5
5
5
5
6
6
6
6
6
6
6
6
5
5
5
5
5
5
5
5
5
5
5
5
5
5
5
5
6
6
5
5
5
5
5
5
5
5
5
5
5
5
5
5
5
5
5
5
5
5
5
5
5
5
5
5
5
5
5
5
6
6
6
6
6
6
6
6
5
5
5
5
5
5
5
5
5
5
5
5
5
5
5
5
5
5
5
5
5
5
5
5
5
5
5
5
5
5
5
5
5
5
5
5
5
5
5
5
5
5
5
5
5
5
5
5
5
5
5
5
5
5
5
5
5
5
5
5
5
5
5
5
5
5
5
5
5
5
5
5
5
5
5
4
4
4
4
4
4
3
3
3
3
3
3
3
3
3
3
2
2
2
2
2
2
2
2
2
2
2
2
2
2
2
2
2
2
2
2
2
2
2
2
2
2
2
2
2
2
2
2
2
2
2
2
2
2
2
2
2
2
2
2
2
2
2
2
2
2
2
2
2
2
2
2
2
2
2
2
2
2
2
2
2
2
2
2
2
2
2
2
2
2
2
2
2
2
2
2
1
1
1
1
1
1
1
1
1
1
1
1
1
1
1
1
1
1
1
1
1
1
1
1
1
1
1
1
1
1
1
1
1
1
1
2
2
2
2
2
2
2
2
2
2
2
2
2
2
2
2
2
2
2
2
2
2
2
2
2
2
2
2
2
2
2
2
2
2
2
2
2
2
2
2
2
2
2
2
2
2
2
2
2
2
2
2
2
2
2
2
2
2
1
1
1
1
1
1
1
1
1
1
1
1
1
1
1
1
1
1
1
1
1
1
1
1
1
1
1
1
1
1
1
1
1
1
1
1
1
1
1
1
1
1
1
1
1
1
1
1
1
1
1
1
1
1
1
1
1
1
1
1
1
1
1
1
1
2
2
2
1
1
1
1
1
1
1
1
1
1
1
1
1
1
2
2
2
2
2
2
2
1
1
1
1
1
1
1
1
1
1
1
1
1
1
1
1
1
1
1
1
1
1
1
1
1
1
1
1
1
1
1
1
1
1
1
1
1
1
1
1
1
1
1
1
1
1
1
1
1
1
1
1
1
1
1
1
1
1
1
3
4
4
4
4
4
4
4
4
4
4
4
4
4
4
4
4
4
4
4
4
4
4
4
4
4
4
4
4
4
4
4
4
4
4
4
4
4
4
4
4
4
4
4
4
4
4
4
4
4
5
5
5
5
5
5
5
5
5
5
5
5
5
5
5
5
5
5
5
5
5
5
5
5
5
5
5
5
5
5
5
5
5
5
5
5
5
5
5
5
5
5
5
5
5
5
5
5
5
5
5
5
5
5
5
5
5
5
5
5
5
5
5
5
5
5
5
5
6
6
6
6
6
6
6
6
6
6
6
6
6
6
6
6
6
6
6
6
6
6
6
6
6
6
6
6
6
6
6
6
6
6
5
5
5
5
5
6
7
7
7
7
7
7
7
7
8
7
8
8
8
8
8
8
8
8
8
8
8
8
8
8
8
8
8
7
7
7
7
7
7
7
7
7
7
7
7
7
7
6
6
6
6
6
6
5
5
5
5
5
5
5
5
5
5
5
5
5
5
5
5
5
5
5
5
5
5
5
5
5
5
5
5
5
5
5
5
5
5
5
5
5
5
8
8
8
8
8
8
8
8
8
8
8
8
8
8
8
8
9
9
9
9
9
9
10
10
10
10
10
10
10
10
10
11
11
11
11
12
13
13
13
13
13
13
13
13
13
13
13
13
13
12
12
12
12
12
12
12
13
14
13
14
13
13
13
14
14
14
14
14
14
17
18
19
19
19
18
18
18
18
18
18
18
18
18
18
18
18
19
19
19
19
19
19
18
18
18
18
18
18
18
18
18
18
18
18
18
18
18
17
17
17
17
17
17
17
17
17
17
17
17
17
17
17
17
17
17
17
17
17
17
17
17
17
17
17
17
17
17
17
16
16
16
16
16
16
16
16
16
16
16
17
17
17
17
17
17
17
17
17
16
16
16
16
16
16
16
16
16
16
16
16
16
16
16
16
16
16
16
16
16
16
14
14
14
14
15
14
14
14
14
14
11
11
11
11
10
10
10
9
9
9
9
9
9
9
9
9
9
9
9
9
9
8
8
8
8
8
8
8
8
8
8
8
7
7
7
7
7
7
7
7
7
7
7
7
7
6
6
6
6
6
6
5
5
5
5
5
5
5
5
5
5
5
5
5
5
5
8
8
8
8
8
8
8
8
8
8
8
8
8
8
8
8
8
8
8
8
8
8
8
8
8
8
8
8
8
6
6
6
6
5
5
5
7
8
8
8
8
8
8
8
8
8
8
8
8
7
7
7
7
7
7
7
7
7
7
7
7
7
7
7
7
7
7
7
7
7
7
7
7
7
7
7
7
7
7
7
7
7
7
7
7
7
7
7
7
7
7
7
7
7
7
7
7
7
7
7
7
7
6
6
6
6
6
6
6
6
6
6
6
7
7
7
7
7
7
7
7
7
7
7
7
7
7
7
7
7
7
7
7
7
7
7
7
7
7
7
7
6
6
6
6
6
6
6
6
6
6
6
6
6
6
5
5
5
5
5
6
6
6
6
6
6
6
6
7
7
7
6
6
7
6
6
6
5
6
6
6
6
6
6
6
5
5
5
5
5
6
8
8
8
8
8
8
8
8
8
8
8
8
8
8
8
8
8
8
8
8
8
8
8
8
8
8
8
8
8
8
8
10
11
11
11
13
13
13
13
13
13
13
13
13
13
13
13
13
13
13
13
13
13
13
13
13
13
13
13
13
13
13
13
13
13
13
13
13
13
13
13
13
13
13
13
13
13
13
13
13
13
13
13
13
13
13
13
13
13
12
12
12
12
12
12
12
12
12
12
12
12
12
12
12
12
12
12
12
12
12
12
12
12
12
12
12
12
12
12
12
13
13
14
14
14
14
15
15
15
15
14
14
13
13
13
13
13
13
13
12
12
12
12
12
12
12
11
11
11
11
11
11
11
11
11
11
11
11
11
11
11
11
11
11
11
11
11
11
10
10
9
9
9
9
9
9
9
9
9
9
9
9
9
9
9
9
9
9
9
9
9
9
9
9
9
9
9
9
9
9
9
8
8
8
8
8
8
8
8
8
8
8
8
8
8
8
8
8
8
8
8
8
8
8
8
8
8
8
8
8
8
8
8
7
7
7
7
7
7
7
7
7
7
7
7
7
7
7
7
7
7
7
7
7
7
7
7
7
7
7
7
7
5
5
3
3
3
3
3
4
5
4
4
3
3
3
3
3
3
3
2
2
2
2
2
2
2
2
2
2
2
2
2
2
2
3
3
3
3
3
3
3
3
3
3
3
3
3
3
3
3
3
3
3
3
3
3
3
3
3
3
3
3
3
3
3
3
3
3
3
3
3
3
3
3
3
3
3
3
3
3
3
3
3
3
3
4
4
4
4
4
5
5
5
5
6
6
6
7
7
7
7
8
8
8
8
8
8
8
8
8
8
8
8
8
8
8
8
8
8
8
8
8
8
8
8
8
8
8
8
8
8
8
8
8
8
8
8
8
8
8
8
8
8
8
8
8
8
8
8
8
8
7
7
7
7
7
7
7
7
7
7
7
7
7
7
7
7
7
7
7
7
7
7
8
8
8
8
8
8
8
8
8
8
8
8
8
8
8
8
8
8
8
8
8
8
8
8
8
8
8
8
8
8
8
8
8
7
7
7
7
7
7
7
7
6
6
6
6
6
6
6
6
6
6
6
6
6
6
6
6
6
6
6
5
5
5
5
5
5
5
5
5
5
5
5
5
5
5
5
5
5
5
5
5
5
6
5
5
5
5
5
5
5
5
5
5
5
5
5
5
5
5
5
6
6
6
6
6
6
6
6
6
6
6
6
6
6
5
5
5
5
4
4
4
4
4
5
5
5
5
5
5
5
5
5
5
5
5
6
8
8
10
11
11
11
12
15
15
16
17
17
18
18
18
18
18
18
18
18
18
18
18
18
18
18
18
18
18
18
18
18
18
18
18
18
18
18
18
18
18
18
18
18
18
18
18
18
17
17
17
17
18
18
18
18
18
18
18
18
18
18
18
18
19
18
18
18
18
18
18
18
19
19
19
19
19
21
21
21
21
21
21
21
20
19
19
19
19
19
19
19
19
19
19
19
19
19
19
20
20
20
20
20
20
20
20
20
20
20
20
20
20
20
20
20
20
20
20
20
20
19
19
19
18
18
18
18
18
18
19
19
18
18
17
17
17
17
17
17
17
17
18
18
17
17
17
17
17
17
17
17
18
18
18
18
18
18
17
16
16
16
16
16
14
14
13
14
14
14
16
16
16
16
14
13
13
12
12
12
13
13
14
15
15
15
15
17
18
19
20
19
19
19
19
19
19
19
22
22
23
23
23
23
23
24
24
24
24
24
24
24
24
24
24
24
24
24
24
23
22
22
22
22
22
22
22
22
22
21
21
21
21
21
21
21
22
22
22
22
22
22
22
22
22
22
22
22
22
22
22
22
22
22
22
22
22
22
22
22
22
22
22
22
22
22
22
22
22
22
22
22
22
23
23
23
23
23
23
23
23
23
22
22
22
23
25
24
24
24
24
24
24
24
24
24
24
23
22
22
22
22
22
20
20
20
19
18
18
20
25
27
33
40
45
45
44
44
44
44
44
45
45
45
47
47
47
47
47
47
47
47
47
47
47
47
47
47
47
47
47
47
47
47
46
46
46
46
46
45
45
45
45
44
43
43
43
43
43
43
43
44
48
48
49
49
49
49
49
49
49
48
48
47
47
49
49
50
50
50
48
48
47
47
46
46
46
46
46
46
46
46
46
45
45
45
45
45
45
45
45
45
45
44
44
44
44
44
44
44
44
44
44
44
44
44
44
44
44
44
44
44
44
44
44
44
44
44
44
44
44
44
44
44
43
43
42
42
42
41
41
41
40
36
36
36
36
37
37
36
36
36
36
35
35
35
35
35
35
35
33
33
32
32
32
32
32
32
32
32
32
32
33
33
33
33
33
33
33
33
30
30
30
30
30
29
29
29
28
28
28
28
28
28
27
27
27
27
27
26
26
26
26
22
21
19
19
19
19
22
24
25
25
25
25
25
25
25
25
25
23
23
23
23
23
22
22
21
21
21
21
21
20
19
19
19
19
19
19
18
21
21
21
21
21
21
21
21
21
22
25
25
26
26
26
26
26
26
26
26
27
27
27
27
27
27
27
27
27
27
27
27
27
26
26
26
26
26
26
26
26
26
26
26
26
26
26
26
26
26
26
26
26
25
22
22
21
22
22
22
22
22
22
22
22
22
22
22
22
22
21
21
23
24
24
24
24
24
25
25
25
25
25
24
24
23
23
22
22
22
22
22
22
22
22
22
22
22
22
23
24
24
24
24
24
23
23
23
23
23
23
23
23
23
23
22
22
22
22
21
22
22
22
20
19
20
21
21
21
21
21
21
21
21
21
21
20
20
20
20
20
20
20
20
20
20
20
20
20
19
19
19
19
19
19
19
19
19
19
19
19
19
19
19
19
19
18
18
18
18
19
19
19
19
19
19
21
21
19
20
19
19
19
19
19
19
19
18
17
17
17
17
17
16
16
19
19
19
19
19
19
22
22
22
22
21
21
21
22
21
21
21
21
20
20
20
20
20
20
20
19
19
19
19
19
19
19
19
18
17
17
17
17
17
16
16
16
16
16
16
16
16
16
16
16
16
16
16
16
16
16
16
16
16
16
16
19
19
19
19
19
19
19
19
19
19
19
19
18
18
18
18
18
18
18
18
19
19
20
20
20
20
20
20
20
20
21
21
21
21
21
21
19
19
19
19
19
19
19
19
19
19
19
19
19
19
19
19
19
19
19
19
19
19
19
19
19
20
19
19
19
19
19
19
19
19
19
19
19
19
19
19
18
18
18
18
17
17
17
16
16
16
16
16
16
16
16
16
16
15
15
15
15
15
14
14
14
14
14
14
14
14
14
13
13
14
14
14
14
14
14
14
14
14
14
15
16
16
13
13
13
16
16
16
16
16
16
17
17
17
17
17
17
17
17
17
17
17
16
16
16
16
16
16
16
16
16
16
16
16
16
16
16
16
16
16
16
16
16
17
17
17
18
18
19
19
20
20
20
20
20
20
21
21
21
21
21
21
21
21
21
21
21
22
22
22
22
22
22
22
22
22
22
22
22
22
20
20
19
20
20
20
20
20
19
19
19
19
20
21
21
21
21
21
21
21
22
21
25
25
25
34
35
35
39
39
39
39
41
41
43
45
45
45
46
46
46
45
46
47
47
47
47
47
47
49
52
54
54
56
56
57
58
57
57
57
58
58
59
59
58
58
58
57
58
58
60
61
61
61
61
61
61
61
61
61
61
61
61
61
61
61
61
61
61
61
61
61
61
61
61
61
61
61
61
61
61
61
60
60
60
61
61
61
61
61
61
61
61
60
60
60
60
60
60
60
60
60
60
59
59
59
59
58
57
57
57
57
56
56
56
56
56
56
56
56
56
56
56
56
56
56
55
52
52
51
51
51
51
51
51
51
51
51
51
51
51
51
50
50
50
50
50
50
50
50
50
50
50
50
50
50
50
50
50
49
49
49
49
49
48
48
47
47
47
47
45
45
45
45
45
45
45
44
44
43
39
39
36
36
36
35
34
33
33
29
26
24
24
24
24
23
23
19
18
18
17
16
16
15
15
15
14
13
11
8
8
6
6
5
2
0
0
0
0
0
0
0
0
0
0
0
0
0
0
0
0
0
0
0
0
0
0
0
0
0
0
0
0
0
0
0
0
0
0
0
0
0
0
0
0
0
0
0
0
0
0
0
0
0
0
0
0
0
0
0
0
0
0
0
0
0
0
0
0
0
0
0
0
0
0
0
0
0
0
0
0
0
0
0
0
0
0
0
0
0
0
0
0
0
0
0
0
0
0
0
0
0
0
0
0
0
0
0
0
0
0
0
0
0
0
0
0
0
0
0
0
0
0
0
0
0
0
0
0
0
0
0
0
0
0
0
1
1
1
1
1
1
1
1
2
2
2
2
2
2
2
2
2
2
2
2
2
2
2
2
2
2
2
2
2
2
2
2
2
2
2
2
2
2
2
2
2
2
2
2
2
2
2
2
2
2
2
2
2
2
2
2
2
2
2
2
2
2
2
2
2
2
2
2
2
2
2
2
2
2
2
2
2
2
2
2
2
2
2
2
2
2
2
2
2
3
3
3
3
3
3
3
3
3
3
3
3
3
3
3
3
3
3
3
3
3
3
3
3
3
3
3
3
3
3
3
3
4
4
4
4
4
4
2
2
2
2
2
2
2
2
2
2
2
2
2
2
2
2
2
2
2
2
2
2
2
2
2
2
2
2
2
2
2
2
2
2
2
2
2
2
2
2
2
2
2
2
2
2
2
2
2
2
2
2
2
2
2
2
2
2
2
2
2
2
2
2
2
2
2
2
2
2
2
2
2
2
2
2
2
2
2
2
2
2
2
2
2
2
2
2
2
2
2
2
2
2
2
2
2
2
2
2
2
2
2
2
2
2
2
2
2
2
2
2
2
2
2
2
2
2
2
2
2
2
2
2
2
2
2
2
2
2
2
2
2
2
2
2
2
2
2
2
2
2
2
2
2
2
2
2
2
2
2
2
3
3
3
3
3
3
3
3
3
3
3
3
3
3
3
3
3
3
3
3
3
3
3
3
3
3
3
3
3
3
3
3
3
3
3
3
3
3
3
3
3
2
2
2
2
2
2
2
2
2
2
2
2
2
2
2
2
2
2
2
3
3
3
3
3
2
2
2
2
2
2
2
2
2
2
2
2
2
2
2
2
2
2
2
2
2
2
2
2
2
2
2
2
2
2
2
2
2
2
2
2
2
2
2
2
2
2
2
2
2
2
2
2
2
2
2
2
2
2
2
2
2
2
2
2
2
2
2
2
2
2
2
2
2
4
4
4
4
4
4
3
3
3
3
3
3
3
3
3
3
3
3
3
4
4
4
4
4
4
4
4
4
4
4
4
4
4
4
4
4
4
4
5
5
5
5
5
5
5
5
5
5
5
5
5
5
5
5
5
5
5
5
5
5
5
5
5
5
5
5
5
5
5
5
5
5
5
5
5
5
5
5
5
5
5
5
5
5
5
5
5
5
5
5
5
6
6
6
6
6
6
6
6
6
6
6
6
6
6
6
6
6
6
6
6
5
5
5
5
5
5
5
5
5
5
5
5
5
5
5
5
5
5
5
5
5
5
5
5
5
5
5
5
5
5
5
5
5
5
5
5
5
5
5
4
5
4
4
4
4
4
3
3
3
3
3
3
3
3
3
3
2
2
2
2
2
2
2
2
2
2
2
2
2
2
2
2
2
2
2
2
2
2
2
2
2
2
2
2
2
2
2
2
2
2
2
2
2
2
2
2
2
2
2
2
2
2
2
2
2
2
1
1
1
1
1
1
1
1
1
1
1
1
1
1
1
1
1
1
1
1
1
1
1
1
1
1
1
1
1
1
1
1
1
1
1
1
1
1
1
1
0
0
0
0
0
0
0
0
0
0
0
0
0
0
0
0
0
0
0
0
0
0
0
0
0
0
0
0
0
0
0
0
0
0
0
0
0
0
0
0
0
0
0
0
0
0
0
0
0
0
0
0
0
0
0
0
0
0
0
0
0
0
0
0
0
0
0
0
0
0
0
0
0
0
0
0
0
0
0
0
0
0
0
0
0
0
1
1
1
1
2
2
2
2
2
2
2
2
2
2
2
2
2
2
2
2
2
2
2
2
2
2
2
2
2
2
2
2
2
2
2
2
2
2
2
2
2
2
2
2
2
2
2
2
2
2
2
2
2
2
2
2
2
2
2
2
2
2
2
2
2
2
2
2
2
2
2
2
2
2
2
2
2
2
2
2
2
2
2
2
2
2
2
2
2
2
2
2
2
2
2
2
2
2
2
2
2
2
2
2
2
2
2
2
2
2
3
3
3
3
3
3
3
3
4
4
4
4
4
4
4
4
4
4
4
4
4
4
4
4
4
4
4
4
4
4
4
4
4
4
4
4
4
4
4
4
4
4
4
4
4
4
4
4
4
4
4
4
4
4
4
4
4
4
4
4
4
4
4
4
3
3
3
3
3
4
4
4
5
5
5
5
5
5
5
5
5
5
5
5
5
5
5
5
5
5
5
5
4
4
4
4
4
4
4
4
4
4
4
4
4
4
4
4
4
4
4
4
4
4
4
4
4
3
3
3
3
3
3
3
3
3
3
3
3
3
3
3
3
3
3
3
3
3
3
3
3
3
3
3
3
3
3
3
3
3
3
3
3
3
3
3
3
3
3
3
3
3
3
3
3
3
3
3
3
3
3
3
3
3
3
3
3
3
3
2
2
2
2
2
2
2
2
2
2
2
2
2
2
2
2
2
2
2
2
2
2
2
2
2
2
2
2
2
2
2
2
2
1
1
1
1
1
1
1
1
1
1
1
1
1
1
1
1
1
1
1
0
0
0
0
0
0
0
0
0
0
0
0
0
0
0
0
0
0
0
0
0
0
0
0
0
0
0
0
0
0
0
0
0
0
0
0
0
0
0
0
0
0
0
0
0
0
0
0
0
0
0
0
0
0
0
0
0
0
0
0
0
0
0
0
0
0
0
0
0
0
0
0
0
0
0
0
0
0
0
0
0
0
0
0
0
0
0
0
0
0
0
0
0
0
0
0
0
0
0
0
0
0
0
0
0
0
0
0
0
0
0
0
0
0
0
0
0
0
0
0
0
0
0
0
0
0
0
0
0
0
0
0
0
0
0
0
0
0
0
0
0
0
0
0
0
0
0
0
0
0
0
0
0
0
0
0
0
0
0
0
0
0
0
0
0
0
0
0
0
0
0
0
0
0
0
0
0
0
0
0
0
0
0
0
0
0
0
0
0
0
0
0
0
0
0
0
0
0
0
0
0
0
0
0
0
0
0
0
0
0
0
0
0
0
0
0
0
0
0
0
0
0
0
0
0
0
1
1
1
1
1
1
1
1
1
1
1
1
1
1
1
1
1
1
1
1
1
1
1
1
1
1
1
1
1
1
1
1
1
1
1
1
1
1
1
1
1
1
1
2
2
2
2
2
2
2
1
1
1
1
1
1
1
1
1
1
1
1
1
1
1
1
1
1
1
1
1
1
1
1
1
1
1
2
2
2
2
2
2
2
2
2
2
2
2
2
2
2
2
2
2
2
2
2
2
2
2
2
2
2
2
2
2
2
2
2
2
2
2
2
2
2
2
2
2
2
2
2
2
2
2
2
2
2
2
2
2
2
2
2
2
2
2
2
2
2
2
2
2
2
2
2
2
2
3
3
3
3
3
3
3
3
3
3
3
3
3
3
3
3
3
3
3
3
3
3
3
2
2
2
3
3
3
4
4
4
4
5
5
5
5
5
5
5
5
6
6
6
6
6
6
6
6
6
6
6
6
6
6
6
6
6
6
6
6
6
6
6
6
6
6
6
6
6
6
6
6
6
6
6
6
6
6
6
6
6
6
6
6
6
6
6
6
6
5
5
6
6
6
6
7
7
7
7
7
7
7
7
7
7
7
7
7
7
7
7
7
7
7
7
7
7
7
7
7
7
7
7
7
7
7
7
7
7
7
7
7
7
7
7
7
7
6
6
6
6
6
6
6
6
6
6
6
6
6
5
5
5
5
5
5
5
5
5
5
5
5
5
5
5
5
4
4
4
4
4
4
4
4
4
4
4
4
4
4
4
4
4
4
4
3
2
2
2
2
2
2
2
2
2
2
2
2
2
2
2
2
2
2
2
2
2
2
2
2
2
2
2
2
2
2
2
2
1
1
1
0
0
0
0
0
0
0
0
0
0
0
0
0
0
0
0
0
0
0
0
0
0
0
0
0
0
0
0
0
0
0
0
0
0
0
0
0
0
0
0
0
0
0
0
0
0
0
0
0
0
0
0
0
0
0
0
0
0
0
0
0
0
0
0
0
0
0
0
0
0
0
0
0
0
0
0
0
0
0
0
0
0
0
0
0
0
0
0
0
0
0
0
0
0
0
0
0
0
0
0
0
0
0
0
0
0
0
0
0
0
0
0
0
0
0
0
0
0
0
0
0
0
0
0
0
0
0
0
0
0
0
0
0
0
0
0
0
0
0
0
0
0
0
0
0
0
0
0
0
0
0
0
0
0
0
0
0
0
0
0
0
0
0
0
0
0
0
0
0
0
0
0
0
0
0
0
0
0
0
0
0
0
0
0
0
0
0
0
0
0
0
0
0
0
0
0
0
0
0
0
0
0
0
0
0
0
0
0
0
0
0
0
0
0
0
0
0
0
0
0
0
0
0
0
0
0
0
0
0
0
0
0
1
1
1
2
2
2
2
2
2
2
2
2
2
2
2
2
2
2
2
2
2
2
2
2
2
2
2
2
2
2
2
2
2
2
2
1
1
1
1
1
1
1
1
1
1
1
1
1
1
1
1
1
1
1
1
1
1
1
1
1
1
1
1
1
1
1
1
1
1
1
1
1
1
1
1
1
1
1
1
1
1
1
1
1
1
1
1
1
1
1
1
1
1
1
1
1
1
1
1
1
2
2
2
2
2
2
2
2
2
2
2
2
2
2
2
2
2
2
2
2
2
2
2
2
2
2
2
2
2
2
2
2
3
3
3
3
3
3
3
3
3
3
3
3
3
3
3
3
3
3
3
3
3
3
3
3
3
3
3
3
3
3
3
3
3
3
3
3
3
3
3
3
3
3
3
3
3
3
3
3
3
3
3
3
3
3
3
3
3
3
3
3
3
3
3
3
3
3
3
2
2
2
2
2
2
2
2
2
2
2
2
2
2
2
3
3
3
3
3
3
3
3
3
3
3
3
3
3
3
3
3
3
3
3
3
3
2
2
1
1
1
1
1
1
1
1
1
1
1
1
1
1
1
1
1
1
1
0
0
0
0
0
0
0
0
0
0
0
0
0
0
0
0
0
0
0
0
0
0
0
0
0
0
0
0
0
0
0
0
0
0
0
0
0
0
0
1
1
1
1
1
1
1
1
1
1
1
1
1
1
1
1
1
1
1
1
1
1
1
1
1
1
1
1
1
1
1
1
1
1
1
1
1
1
1
1
1
1
1
1
1
1
1
1
1
1
1
1
1
1
1
1
1
1
1
1
1
0
0
0
0
0
0
0
0
0
0
0
0
0
0
0
0
0
0
0
0
0
0
0
0
0
0
0
0
0
0
0
0
0
0
0
0
0
0
0
0
0
0
0
0
0
0
0
0
0
0
0
0
0
0
0
0
0
0
0
0
0
0
0
0
0
0
0
0
0
0
0
0
0
0
0
0
0
0
0
0
0
0
0
0
0
0
0
0
0
0
0
0
0
0
0
0
0
0
0
0
0
0
0
0
0
0
0
0
0
0
0
0
0
0
0
0
0
0
0
0
0
0
0
0
0
0
0
0
0
0
0
0
0
0
0
0
0
0
0
0
0
0
0
0
0
0
0
0
0
0
0
0
0
0
0
0
0
0
0
0
0
0
0
0
0
0
0
0
0
0
0
0
0
0
0
0
0
0
0
0
0
0
0
0
0
0
0
0
0
0
0
0
0
0
0
0
0
0
0
0
0
0
0
0
0
0
0
0
0
0
0
0
0
0
0
0
0
0
0
0
0
0
0
0
0
0
0
0
0
0
0
0
0
0
0
0
0
0
0
0
0
0
0
0
0
0
0
0
0
0
0
0
0
0
0
0
0
0
0
0
0
0
0
0
0
0
0
0
0
0
0
0
0
0
0
0
0
0
0
0
0
0
2
2
2
2
2
2
2
2
2
2
2
2
2
2
2
2
2
2
2
2
2
2
2
2
2
2
2
2
2
2
2
2
2
2
2
2
2
2
2
2
2
2
2
2
2
2
2
2
2
2
2
2
2
2
2
2
2
2
2
2
2
2
2
2
2
2
2
2
2
2
2
2
2
2
2
2
2
2
2
2
2
2
2
2
2
1
1
1
1
1
1
1
1
1
1
1
1
1
1
1
1
1
2
2
2
2
2
2
2
2
2
2
2
2
2
2
2
2
2
2
2
2
2
2
2
2
2
2
2
2
2
2
2
2
2
2
2
2
2
2
2
2
2
2
2
2
2
2
2
2
2
2
2
2
2
2
2
2
2
2
2
2
2
2
2
2
2
2
2
2
2
2
2
2
2
2
2
2
2
2
2
2
2
2
2
2
2
2
2
2
2
2
2
2
2
2
2
2
2
2
2
2
2
2
2
2
2
2
2
2
2
2
2
2
2
2
2
2
2
2
2
2
2
2
2
2
2
2
2
2
2
2
2
2
2
2
2
2
2
2
2
2
2
2
2
2
2
2
2
2
2
2
2
1
1
1
1
1
1
1
1
1
1
2
2
2
2
2
2
2
2
2
2
2
2
2
2
2
2
2
2
2
2
2
2
2
2
2
2
1
1
1
1
1
1
1
1
1
1
1
1
1
1
1
1
1
1
1
1
1
1
1
1
1
1
1
1
1
1
1
1
1
1
1
1
1
1
1
1
1
1
1
1
1
1
1
2
2
2
2
2
2
2
2
2
2
2
2
2
2
2
3
3
3
3
3
3
3
3
3
3
3
3
2
2
2
2
2
2
2
2
2
2
2
2
2
3
3
3
3
3
3
3
3
3
3
3
3
3
3
3
3
3
3
3
3
4
4
4
4
4
5
5
5
5
5
5
5
5
5
5
5
5
5
5
5
5
5
5
5
5
5
5
5
5
5
5
5
5
5
5
5
5
5
5
5
7
7
7
7
7
7
7
7
7
7
7
7
7
7
7
7
7
7
7
7
7
7
7
7
7
7
7
7
7
7
7
7
7
7
7
7
6
6
6
6
6
6
7
7
7
7
7
7
7
7
7
7
7
7
7
7
7
7
7
7
7
7
7
7
7
7
7
7
7
7
7
7
7
7
7
7
7
7
7
7
7
7
7
7
7
7
7
7
7
6
6
6
6
5
5
5
5
5
5
5
5
5
5
5
5
5
5
5
5
5
5
5
5
5
5
5
5
5
5
5
5
5
5
5
2
2
2
2
2
2
2
2
2
2
2
2
2
2
2
2
2
2
2
2
2
2
2
2
2
2
2
2
2
2
2
2
2
2
2
2
2
2
2
2
2
2
2
2
2
2
2
2
1
1
1
1
1
1
1
1
1
1
1
1
1
1
1
1
1
1
1
1
1
1
1
1
1
1
1
1
1
1
1
1
1
1
1
1
1
1
1
1
2
2
2
2
2
2
2
2
2
2
2
2
2
2
2
2
2
2
2
2
2
2
2
2
2
2
2
2
2
2
2
2
2
2
2
2
2
2
2
2
2
2
2
2
2
2
2
2
2
2
2
2
2
2
2
2
2
2
2
2
2
2
2
2
2
2
2
2
2
2
2
1
1
1
1
1
1
1
1
1
1
1
1
1
1
1
1
1
1
1
1
1
1
1
1
1
1
1
1
1
1
1
1
1
2
2
2
2
2
1
1
1
1
1
2
2
2
2
3
3
3
3
3
3
5
5
5
7
7
8
8
8
8
8
8
8
8
8
8
8
8
8
8
8
8
8
8
8
8
8
8
8
8
8
8
8
8
8
8
8
8
8
8
8
8
8
8
8
8
8
8
8
8
8
8
8
8
8
8
8
8
8
8
8
8
8
8
8
8
8
8
8
8
8
8
8
9
9
9
9
9
9
9
9
9
9
10
10
11
12
12
12
12
12
12
12
12
12
13
13
13
13
13
14
15
15
16
16
16
16
16
16
16
16
16
16
16
16
16
16
16
16
16
15
15
15
15
15
15
15
15
15
15
15
15
15
13
13
13
13
13
13
13
13
13
13
13
13
13
13
13
13
13
13
13
13
13
13
13
13
12
12
12
12
12
12
12
12
12
12
12
12
12
12
12
11
11
11
11
11
11
11
11
11
11
10
10
9
9
9
9
9
9
9
9
9
9
9
9
8
8
8
8
8
8
8
9
9
9
9
8
8
8
8
8
8
8
8
8
8
8
8
8
8
8
8
8
8
8
8
8
8
8
8
7
7
7
7
7
7
7
6
6
6
6
6
6
6
6
6
5
5
5
5
5
5
5
5
4
4
5
5
5
5
5
5
5
5
5
5
5
5
5
5
5
5
5
5
4
4
4
4
4
4
4
4
4
4
4
4
4
4
4
3
3
3
2
2
2
2
2
2
2
2
2
2
2
2
2
2
2
2
2
2
2
2
2
2
2
2
2
2
2
2
2
2
2
2
2
2
2
2
2
2
2
2
2
2
2
2
2
2
2
2
2
2
2
2
2
2
2
2
2
2
2
2
2
2
2
2
2
2
2
2
2
2
2
2
2
2
1
1
1
1
1
1
1
1
1
1
1
1
1
1
1
1
1
1
1
1
1
1
1
1
1
1
1
1
1
1
1
1
1
1
1
1
1
1
1
1
1
1
1
1
0
0
0
0
0
0
0
0
0
0
0
0
0
0
0
0
0
0
0
0
0
0
0
0
0
0
0
0
0
0
0
1
1
1
1
1
1
1
1
1
1
1
1
1
1
1
1
1
1
1
1
1
1
1
1
1
1
1
1
1
1
1
1
1
1
1
1
1
1
1
1
1
1
1
1
1
2
2
2
2
2
2
2
2
2
2
2
2
2
2
3
3
3
3
3
3
3
3
3
3
3
3
3
3
3
3
3
3
3
3
3
3
3
3
3
3
3
3
3
3
3
3
3
3
3
3
3
3
3
3
3
3
3
3
3
3
3
3
3
3
3
3
3
3
3
3
3
3
3
3
3
3
4
4
4
4
4
3
3
3
3
3
3
3
3
3
3
3
3
3
3
3
3
3
3
3
3
3
3
3
3
3
3
3
3
3
3
3
2
2
2
2
2
2
2
2
2
2
2
2
2
2
2
2
2
2
2
2
2
2
2
2
2
2
2
2
2
2
2
4
5
5
5
5
5
5
5
5
5
5
5
5
5
5
5
5
5
5
5
5
5
5
5
5
5
4
4
4
4
4
4
4
5
5
5
5
5
5
5
5
5
5
5
4
4
4
4
5
5
5
5
5
5
5
5
5
5
5
5
5
5
5
5
5
5
5
5
5
5
5
5
5
5
5
5
5
5
5
5
5
5
5
5
5
5
5
5
5
5
5
5
5
5
5
5
5
5
5
5
5
5
5
5
5
5
5
5
5
5
5
5
5
5
5
5
5
5
5
5
5
5
5
5
5
5
5
5
5
5
5
7
7
7
7
7
7
7
7
7
7
7
7
7
7
7
7
7
7
7
7
7
7
7
7
7
7
7
7
7
7
7
7
7
7
7
7
7
7
7
7
5
5
5
5
5
5
5
5
5
5
5
5
5
5
5
5
5
5
5
5
5
5
5
5
5
5
5
4
4
4
4
4
4
4
4
4
4
4
4
4
4
4
4
4
4
4
4
4
4
4
4
4
4
3
3
3
3
3
3
3
3
3
3
3
3
3
3
3
3
3
3
3
3
3
3
3
3
3
3
3
3
3
3
3
3
3
3
3
3
3
3
3
3
3
3
3
3
3
3
3
3
3
3
3
3
3
2
2
2
2
2
2
2
2
2
2
2
2
2
2
2
2
2
2
2
2
2
2
2
2
2
2
2
2
2
2
2
2
2
2
2
2
2
2
2
2
2
2
2
2
2
2
2
2
2
2
2
2
2
2
2
2
2
2
2
2
2
2
2
2
2
2
2
2
2
2
2
2
2
2
2
2
2
2
2
2
2
2
2
2
2
2
2
2
2
2
2
2
2
2
1
1
1
1
1
2
2
2
2
2
2
2
2
2
2
2
2
2
1
1
1
1
1
1
1
1
1
1
1
1
1
1
1
1
0
0
0
0
0
0
0
0
0
0
0
0
0
0
0
0
0
0
0
0
0
1
1
1
1
1
1
1
1
1
1
1
1
1
1
1
1
1
1
1
1
1
1
1
1
1
1
1
1
1
1
1
1
1
1
1
1
1
1
1
2
2
2
2
2
2
2
2
2
2
2
2
2
2
2
2
2
2
2
2
2
2
2
2
2
2
2
2
2
2
2
2
2
2
2
1
1
1
1
1
1
1
1
1
1
1
1
1
1
1
1
1
1
1
1
1
1
1
1
1
1
1
1
1
1
1
1
1
1
1
1
1
1
1
0
0
0
0
0
0
0
0
0
0
0
0
0
0
0
0
0
0
0
0
0
0
0
0
0
0
0
0
0
0
0
0
0
0
0
0
0
0
0
0
0
0
0
0
0
0
0
0
0
0
0
0
0
0
0
0
0
0
0
0
0
0
0
0
0
0
0
0
0
0
0
0
0
0
0
0
0
0
0
0
0
0
0
0
0
0
0
0
0
0
0
0
0
0
0
0
0
0
0
0
0
0
0
0
0
0
0
0
0
0
0
0
0
0
0
0
0
0
0
0
0
0
0
0
0
0
0
0
0
0
0
0
0
0
0
0
0
0
0
0
0
0
0
0
0
0
0
0
0
0
0
0
0
0
0
0
0
0
0
0
0
0
0
0
0
0
0
0
0
0
0
0
0
0
0
0
0
0
0
0
0
0
0
0
0
0
0
0
0
0
0
0
0
0
0
0
0
0
0
0
0
0
0
0
0
0
0
0
0
0
0
0
0
0
0
0
0
0
0
0
0
0
0
0
0
0
0
0
0
0
0
0
0
0
0
0
0
0
0
0
0
0
0
0
0
0
0
0
0
0
0
0
0
0
0
0
0
0
0
0
0
0
0
0
0
0
0
0
0
0
0
0
0
0
0
1
2
2
2
2
2
2
2
2
2
2
2
2
2
2
2
2
2
2
2
2
2
2
2
2
2
2
2
2
2
2
2
2
2
2
2
2
2
2
2
2
2
2
2
2
2
2
2
2
2
2
2
2
2
2
2
2
2
2
2
2
2
2
2
2
2
2
2
2
2
2
2
2
2
2
2
2
2
2
2
2
2
2
2
2
2
2
2
2
2
2
2
2
2
2
2
2
2
2
2
2
2
2
2
2
2
2
2
2
2
2
2
2
2
2
2
2
2
2
2
2
2
2
2
2
2
2
2
2
2
2
2
2
2
2
2
2
2
2
2
2
2
2
2
2
2
2
2
2
2
2
2
2
2
2
2
2
2
2
2
2
2
2
2
2
2
2
2
2
2
2
2
2
2
2
2
2
2
2
2
2
2
2
2
2
2
2
2
2
2
2
2
2
2
2
2
2
2
2
2
2
2
2
2
2
2
2
2
2
2
2
2
2
2
2
2
2
2
2
2
2
2
2
2
2
2
2
2
2
3
3
4
4
4
4
4
5
5
6
6
6
6
6
6
6
6
6
6
6
6
6
6
6
6
6
6
6
8
8
8
8
9
9
10
10
10
10
10
10
10
10
10
10
10
10
10
10
10
10
10
10
10
10
9
9
9
9
9
9
9
9
9
9
9
9
9
9
9
9
9
9
9
9
9
9
9
9
9
9
9
9
9
9
9
9
9
9
10
10
10
10
10
10
10
10
10
10
10
10
10
10
10
10
10
10
10
10
10
10
10
10
10
10
10
10
10
10
10
10
10
10
10
10
10
10
10
10
10
10
10
9
9
9
9
9
9
9
9
9
9
9
9
9
9
9
9
9
9
9
9
9
9
9
9
9
9
9
8
8
8
8
8
8
8
8
8
8
8
8
8
8
8
8
8
8
8
8
8
8
8
8
8
7
7
7
6
5
5
5
6
6
5
5
4
4
4
4
4
4
4
4
4
4
4
4
4
4
3
3
3
3
3
3
3
3
3
3
3
3
3
3
3
3
4
5
5
5
5
5
5
6
6
6
6
6
6
6
5
5
5
5
5
5
7
7
7
8
8
8
8
8
8
8
8
8
8
8
8
8
8
8
8
8
8
8
8
8
8
8
8
8
8
8
8
8
7
7
7
7
7
7
7
7
7
7
7
7
7
7
7
7
7
6
6
6
6
6
6
6
6
6
6
6
6
6
6
6
6
6
6
6
6
6
6
6
6
6
6
6
6
6
6
6
6
6
6
6
6
5
5
5
6
6
6
6
6
6
6
6
5
5
5
5
5
5
5
5
5
5
5
5
5
5
5
5
5
5
5
5
5
5
5
5
5
5
5
5
5
5
5
5
5
5
5
5
5
5
5
5
5
5
5
5
5
6
6
7
7
7
7
7
7
7
7
7
7
6
6
6
6
6
5
5
5
5
5
5
5
5
6
6
6
6
6
6
6
6
5
5
6
6
6
6
6
6
6
6
6
6
6
6
6
6
6
6
6
6
6
6
6
6
6
6
6
6
6
6
6
6
6
6
6
6
6
6
6
6
6
6
6
6
6
6
6
6
6
5
5
5
5
6
5
5
5
5
5
5
5
5
5
5
5
5
5
5
5
5
5
5
5
5
5
5
5
5
5
5
5
5
5
5
5
5
5
5
5
5
5
5
5
5
5
5
5
5
5
5
5
5
5
5
5
5
5
5
5
5
5
5
5
4
4
4
4
4
4
4
4
4
4
4
4
3
3
3
3
3
3
3
3
4
4
4
4
4
3
3
3
3
3
3
4
3
3
3
3
3
3
3
4
4
4
4
4
4
3
3
3
3
3
3
3
3
3
3
3
3
3
3
3
3
3
3
3
3
3
3
3
3
3
3
3
3
3
3
3
3
3
3
3
3
3
3
3
3
3
3
3
3
3
3
3
3
3
3
3
3
3
3
3
3
3
3
3
3
3
3
3
3
3
2
2
2
2
2
2
2
2
2
2
2
2
2
2
2
2
2
2
2
2
2
2
2
2
2
2
2
2
2
2
2
2
2
2
2
2
2
2
2
2
2
2
2
2
2
2
2
2
2
2
2
2
2
2
2
2
2
2
2
2
2
2
2
2
2
2
2
2
2
2
2
2
2
2
2
2
2
2
2
2
2
2
2
2
2
2
2
2
2
1
1
1
1
1
1
1
1
1
1
1
1
1
1
1
1
1
1
1
1
1
1
1
1
1
1
1
1
1
1
1
1
1
1
1
1
1
1
1
1
1
1
1
1
1
1
1
1
1
1
1
1
1
1
1
1
1
1
1
0
0
0
0
0
0
0
0
0
0
0
0
0
0
0
0
1
1
1
1
1
1
1
1
1
1
1
1
1
1
1
1
1
1
1
1
1
1
1
1
1
1
1
1
1
1
1
1
1
1
1
1
1
1
1
1
1
1
1
1
1
1
1
1
1
1
1
0
0
0
0
0
0
0
0
0
0
0
0
0
0
0
0
0
0
0
0
0
0
0
0
0
0
0
0
0
0
0
0
0
0
0
0
0
0
0
0
0
0
0
1
1
1
1
1
1
1
1
1
1
1
1
1
1
1
1
1
1
1
1
1
2
2
2
2
2
2
2
2
2
2
2
2
2
2
2
2
2
2
2
2
2
2
2
2
2
2
2
2
2
2
2
2
2
2
2
2
2
2
2
2
2
2
2
2
2
2
2
2
2
3
5
5
5
5
5
5
5
5
5
5
5
5
5
5
5
5
5
5
5
5
5
5
5
5
5
5
5
5
5
5
5
5
5
5
5
5
5
5
6
6
6
7
7
8
8
8
8
8
8
8
8
8
8
8
8
7
7
7
7
7
7
7
7
7
7
7
7
7
7
7
7
7
7
7
7
7
7
6
6
6
6
5
5
5
5
5
5
5
5
5
5
5
5
5
5
5
5
5
5
5
5
5
5
5
5
5
5
5
5
5
5
5
5
5
5
5
5
5
5
5
5
5
5
5
5
5
5
5
6
7
6
6
6
6
6
6
6
6
6
6
6
6
6
6
6
6
6
6
6
6
6
6
6
6
6
6
6
6
6
5
5
4
4
3
3
3
3
3
3
3
3
3
3
3
3
3
3
3
3
3
3
3
2
2
2
2
2
2
2
2
2
2
2
2
2
2
2
2
2
2
2
2
2
2
2
2
2
2
2
2
1
1
1
2
2
2
2
2
2
2
2
2
2
2
2
2
2
2
2
2
2
2
2
2
2
1
1
2
2
2
2
2
2
2
2
2
2
4
4
4
4
4
4
4
4
4
4
4
4
4
5
5
5
5
5
5
5
5
5
5
5
5
5
5
5
5
5
5
5
5
5
6
6
6
6
6
6
6
6
6
6
6
6
6
6
6
6
6
6
6
6
6
6
6
6
6
6
6
6
6
6
6
6
6
6
6
6
6
6
6
6
6
6
6
6
6
6
6
7
7
7
7
7
7
7
7
7
7
7
7
7
7
7
7
7
7
7
7
7
7
7
7
6
6
6
6
6
6
6
6
6
6
6
6
6
6
6
6
6
6
6
6
6
6
6
6
6
6
6
6
6
6
6
6
6
6
6
6
6
6
6
6
6
6
6
6
6
6
6
6
6
6
6
6
6
6
6
6
5
5
5
5
5
5
5
5
4
4
4
4
4
4
4
4
4
4
4
4
3
3
3
3
2
2
2
2
2
2
2
2
2
2
2
2
2
2
2
2
2
2
2
2
2
2
2
2
2
2
2
2
2
2
2
2
2
2
2
2
2
2
2
2
1
1
1
1
2
2
2
2
2
3
3
2
2
2
5
5
5
5
5
4
4
4
4
4
4
4
4
4
4
4
4
4
4
4
4
4
4
4
4
4
4
4
4
4
4
4
4
4
4
4
4
4
4
4
4
5
5
5
5
5
5
6
6
6
6
6
6
6
6
6
6
6
6
6
6
6
6
6
6
6
6
6
6
6
6
6
6
6
6
6
6
6
6
6
6
6
6
6
6
6
6
6
6
6
6
6
6
6
6
6
6
6
6
6
6
6
6
6
5
5
5
5
5
5
5
5
5
5
5
5
5
5
5
5
5
5
4
4
4
4
4
4
4
4
5
5
5
5
5
5
5
5
5
4
4
4
4
4
4
4
4
4
4
4
3
3
3
3
3
3
3
3
3
3
3
3
3
3
3
3
4
4
4
4
4
4
4
4
4
4
4
4
4
4
4
4
4
4
4
4
4
4
4
4
4
4
4
4
3
2
2
2
2
2
2
2
2
2
2
2
2
2
2
2
2
2
2
2
2
2
2
3
3
3
3
3
3
3
3
2
3
3
3
3
2
2
2
2
2
2
2
2
2
2
2
2
2
2
2
2
2
2
2
2
2
2
2
2
2
2
2
2
2
2
2
2
2
2
2
2
2
2
2
2
2
2
2
2
2
2
2
2
2
2
2
2
2
2
2
2
2
2
2
2
2
2
2
2
2
2
2
2
2
2
2
2
2
2
2
2
2
2
2
2
2
2
2
2
2
2
2
2
4
4
4
5
5
5
5
5
5
5
5
5
5
5
5
5
5
5
5
5
5
5
5
5
5
5
5
5
5
5
5
5
5
5
5
5
5
5
5
5
5
5
5
5
5
5
5
5
5
5
5
5
5
5
5
5
5
5
5
5
5
5
5
5
5
5
5
5
5
5
5
5
5
5
5
4
4
4
4
5
5
5
5
5
5
5
5
5
4
4
4
4
4
4
4
4
4
4
4
4
4
4
4
4
4
5
5
5
5
5
5
5
5
5
5
5
5
5
5
4
4
4
4
4
4
4
4
4
4
4
4
4
4
4
4
4
4
4
3
3
3
3
3
3
3
2
2
2
2
2
2
2
2
2
2
2
2
2
2
2
2
2
2
2
2
2
2
2
2
2
2
2
2
2
2
2
2
2
2
2
2
2
2
2
2
2
2
2
2
2
2
2
2
2
2
2
2
2
2
2
2
2
2
2
2
2
2
2
2
2
2
2
2
2
2
2
2
2
2
2
2
2
2
2
2
2
2
2
2
2
2
2
2
2
2
2
2
2
2
2
2
3
3
3
3
3
3
3
3
3
3
3
3
3
2
2
2
2
2
2
2
2
2
2
2
2
2
2
2
2
2
2
2
2
2
2
2
2
3
5
5
5
5
5
5
5
5
5
5
5
5
5
5
5
5
5
5
5
4
4
4
4
4
4
4
4
4
4
4
4
4
4
4
4
4
4
4
4
4
4
4
4
4
4
4
4
4
4
4
4
4
4
4
4
4
4
4
4
4
4
4
4
5
5
5
5
5
5
5
5
5
5
5
5
5
5
5
5
5
5
5
5
5
5
5
5
5
5
5
5
5
5
5
5
5
5
5
5
5
6
6
6
6
6
6
6
6
6
6
6
6
5
5
5
5
5
5
5
5
5
5
5
5
4
4
4
4
4
4
4
4
5
5
5
5
5
5
5
5
5
4
4
4
4
4
4
4
4
4
4
4
4
4
4
4
4
4
4
4
4
4
4
3
3
3
3
3
3
3
3
3
3
3
3
2
2
2
2
2
2
2
2
2
2
2
2
2
2
2
2
2
2
2
2
2
2
2
2
2
2
2
2
2
2
2
2
2
2
2
2
2
2
2
2
2
2
2
2
2
2
2
2
2
2
2
2
2
2
2
2
2
2
2
2
2
2
2
2
2
2
2
2
2
2
2
2
2
2
2
2
2
2
2
2
2
2
2
2
2
2
2
2
2
2
2
2
1
1
1
1
1
2
2
2
2
2
2
2
2
2
2
2
2
1
1
1
1
1
1
1
1
1
1
2
2
2
2
2
3
3
3
3
3
3
3
3
4
4
4
4
4
4
4
4
4
4
4
4
4
4
4
4
4
4
4
4
4
4
4
4
4
4
4
4
4
4
4
4
4
4
4
4
4
4
4
4
4
4
4
4
5
5
5
5
5
5
5
5
5
5
5
5
5
5
5
5
5
5
5
5
5
5
5
5
5
5
5
5
5
5
5
5
5
5
5
5
5
5
4
4
4
4
4
4
4
4
4
4
4
4
4
4
4
4
4
4
4
4
4
4
4
4
4
4
4
4
4
4
4
4
4
4
4
4
3
3
3
3
3
3
3
3
3
3
3
3
3
3
3
3
3
4
4
4
4
4
4
4
4
4
4
4
4
4
4
3
3
3
3
3
3
3
3
4
4
4
4
4
5
5
5
5
5
5
5
5
5
5
5
5
5
5
5
5
5
5
5
4
4
4
4
4
4
4
4
4
4
4
4
4
4
4
4
4
3
2
2
2
2
2
2
2
2
2
2
2
2
2
2
2
2
2
2
2
2
2
2
2
2
2
2
2
2
2
2
2
2
2
2
2
2
2
2
2
2
2
2
2
2
2
2
2
2
2
2
2
2
2
3
3
3
3
3
3
3
3
3
3
3
3
3
3
3
3
3
3
3
3
3
3
3
3
3
3
3
3
3
3
3
3
3
3
3
3
3
2
2
2
2
2
2
2
2
2
2
2
2
2
2
2
2
2
2
2
2
2
2
2
2
2
2
2
2
2
2
2
2
2
2
2
2
2
2
2
2
2
2
2
2
2
2
2
2
2
2
2
2
2
2
2
2
2
2
2
2
2
1
1
1
1
1
1
1
1
1
1
1
1
1
1
1
1
1
1
1
1
1
1
1
1
1
1
1
1
1
1
1
1
1
1
1
1
1
1
1
1
1
1
1
1
1
1
1
1
1
1
1
1
1
1
1
1
1
1
1
1
1
1
1
1
1
1
1
1
1
1
0
0
0
0
0
0
0
0
0
0
0
0
0
0
0
0
0
0
0
0
0
0
0
0
0
0
0
0
0
0
0
0
0
0
0
0
0
2
2
2
2
2
2
2
2
2
2
2
2
2
2
2
2
2
2
2
2
2
2
2
2
2
2
2
2
2
2
2
2
2
2
2
2
2
2
2
2
2
2
2
2
2
2
2
2
2
2
2
2
2
2
2
2
2
2
2
2
2
2
2
2
2
2
2
2
2
2
2
2
2
2
2
2
2
2
2
2
2
2
2
2
2
2
2
2
2
2
2
2
2
2
2
2
2
2
1
1
1
1
1
1
1
1
1
1
1
1
1
1
1
1
1
1
1
1
1
1
1
1
1
1
1
1
1
1
1
1
1
1
1
1
1
1
1
1
1
1
1
1
1
1
1
1
1
1
0
0
0
0
0
0
0
0
0
0
0
0
0
0
0
0
0
1
1
1
1
2
2
2
2
2
2
2
2
2
2
2
2
2
2
2
2
2
2
2
2
2
2
2
2
2
2
2
2
2
2
2
2
3
3
3
3
3
3
3
3
3
3
3
3
3
3
3
3
3
3
3
3
3
3
3
3
3
3
3
3
3
3
3
3
3
3
3
3
3
3
3
3
3
3
3
3
3
3
3
3
4
5
5
5
5
5
5
5
5
5
5
5
5
5
5
5
5
5
6
6
6
6
6
6
6
6
6
6
6
6
6
6
6
6
6
6
6
6
6
6
5
5
5
5
5
5
5
5
5
5
5
5
5
5
5
5
5
5
4
4
4
4
4
4
4
4
4
4
3
3
3
3
3
3
3
3
3
3
3
3
2
2
2
2
2
2
2
2
2
2
2
2
2
2
2
2
2
2
2
2
2
2
2
2
2
2
2
2
2
2
2
2
2
2
2
2
2
2
2
2
2
2
2
2
2
2
2
2
2
2
2
2
2
2
2
2
2
2
2
2
1
1
1
1
1
0
0
0
0
0
0
0
0
0
0
0
0
0
0
0
0
0
0
0
0
0
0
0
0
0
0
0
0
0
0
0
0
0
0
0
0
0
1
1
1
1
1
1
1
1
1
1
2
2
2
2
2
2
2
2
2
2
2
2
2
2
2
2
2
2
2
3
3
3
3
3
3
3
3
3
3
3
3
3
4
4
4
4
4
4
4
4
4
4
4
4
4
4
4
4
4
4
4
4
4
4
4
4
4
4
4
4
4
4
4
4
4
4
4
4
4
4
4
4
4
4
4
4
4
4
4
4
5
5
5
5
5
5
5
5
5
5
5
5
5
5
5
5
5
5
5
4
4
4
4
4
4
4
4
4
4
4
4
4
4
4
4
4
4
4
4
4
4
4
4
4
4
4
4
4
4
4
4
3
3
3
3
3
3
3
3
3
3
3
3
3
3
3
3
3
3
3
3
3
3
3
3
3
3
3
3
3
3
3
3
3
3
3
3
4
4
4
4
4
4
4
4
4
4
4
4
4
4
4
4
4
4
4
4
4
3
3
3
3
2
2
2
2
2
2
2
2
2
2
2
2
2
2
2
2
2
2
2
2
2
2
2
2
2
2
2
2
2
2
2
2
2
2
2
2
2
2
2
2
2
2
2
2
2
2
2
2
2
2
2
2
2
2
2
2
2
2
2
2
2
2
2
2
2
2
2
2
2
2
2
2
2
2
2
2
2
2
2
2
2
2
2
2
2
2
2
2
2
2
2
2
2
2
2
2
2
2
2
2
2
2
2
2
2
2
2
2
2
2
2
2
2
2
2
2
2
2
2
2
2
2
2
2
2
2
2
2
2
2
3
3
3
3
3
2
2
2
2
2
2
2
2
2
2
2
2
2
2
2
2
2
2
2
2
2
2
2
2
2
2
2
2
2
2
2
2
2
2
2
2
2
2
2
2
2
2
2
2
2
2
2
2
2
2
2
2
2
2
2
2
2
2
2
2
2
2
2
2
2
2
2
2
2
2
2
2
2
2
2
2
2
2
2
2
2
2
2
2
2
2
2
2
2
2
2
2
2
2
2
2
3
3
3
4
4
4
4
4
4
4
4
4
4
4
4
4
4
4
4
4
4
4
4
4
4
4
3
3
3
3
3
3
3
3
3
3
3
3
3
3
2
2
2
3
3
3
3
3
3
3
3
3
3
3
3
3
3
3
3
3
3
3
3
3
3
3
3
3
3
3
3
3
3
3
3
3
3
3
3
3
3
3
3
3
3
3
3
3
3
3
3
3
3
3
3
3
3
3
3
3
3
3
3
3
3
3
3
3
3
3
3
3
3
3
3
3
3
3
3
3
3
3
3
3
3
3
3
3
3
3
3
3
3
3
3
3
3
3
3
3
3
3
3
3
3
3
3
3
3
3
3
3
3
3
3
3
3
3
3
2
2
2
2
2
2
2
2
2
2
2
2
2
2
2
2
2
2
2
2
2
2
2
3
3
3
3
3
3
3
3
2
2
2
2
2
2
2
2
2
2
2
2
2
2
2
2
2
2
2
2
2
2
2
2
2
2
2
2
2
2
2
2
2
2
2
2
2
2
2
2
1
1
1
1
1
1
1
1
1
1
1
1
1
1
1
2
2
2
2
2
2
2
2
2
2
2
3
3
3
3
3
3
3
3
3
3
3
3
3
3
3
3
3
3
3
3
3
3
3
3
3
3
3
3
3
3
3
3
3
3
3
3
3
3
3
3
3
3
3
3
3
3
3
3
3
3
3
3
3
3
3
3
3
3
3
3
3
3
3
3
3
3
3
3
3
3
3
3
3
2
2
2
2
2
2
2
2
2
2
2
2
2
2
2
2
2
2
2
2
2
2
2
2
2
2
2
2
2
2
2
2
2
2
2
2
2
2
2
2
2
2
2
2
2
2
2
2
2
2
2
2
2
2
2
2
2
2
2
2
2
2
2
2
2
2
2
2
2
2
2
2
2
3
3
3
3
3
3
3
3
3
3
3
3
3
3
3
3
2
2
2
2
2
2
2
2
2
2
2
2
2
2
2
2
2
2
2
2
2
2
2
2
2
2
2
2
2
2
2
2
2
2
2
2
2
2
2
2
2
2
2
2
2
2
2
2
2
2
2
2
2
2
2
1
1
1
1
1
1
1
1
1
1
1
1
1
1
1
1
1
1
1
1
1
1
1
1
1
1
1
1
1
1
1
1
1
1
1
1
1
1
1
1
1
1
1
1
1
1
1
1
1
1
1
1
1
1
1
1
1
1
1
1
1
1
1
1
1
1
1
1
1
1
1
1
1
1
1
1
1
1
1
1
1
1
1
1
1
1
1
1
1
1
1
1
1
1
1
1
1
1
1
1
1
1
1
1
1
0
0
0
0
0
0
0
0
0
0
0
0
0
0
1
1
1
1
1
1
1
1
1
1
1
1
1
1
1
1
1
1
1
1
1
1
1
1
1
1
1
1
1
1
1
1
1
1
1
1
1
1
1
1
1
1
1
1
1
1
1
1
1
1
1
1
1
1
1
1
1
1
1
1
1
1
1
1
1
1
0
0
0
0
0
0
0
0
0
0
0
0
0
0
0
0
0
0
0
0
0
0
0
0
0
0
1
1
1
1
1
1
1
1
1
2
2
2
2
2
2
2
2
2
2
2
2
2
2
2
2
2
2
2
2
2
2
2
2
2
2
2
2
2
2
2
3
3
3
3
3
3
3
3
3
3
3
3
3
3
4
5
5
5
4
4
4
4
4
4
4
4
4
4
4
4
4
4
4
4
4
4
4
4
4
4
4
4
4
4
4
4
4
4
4
4
4
4
4
4
4
4
4
4
4
4
4
4
4
4
4
4
4
4
4
4
4
4
4
4
3
3
3
3
3
3
3
3
3
2
2
2
2
2
2
2
2
2
2
2
2
2
2
2
2
2
3
3
3
3
3
3
3
3
3
3
3
3
3
3
3
3
3
3
3
3
3
3
3
3
3
3
3
3
3
3
3
3
3
3
3
3
3
3
3
3
3
3
3
3
3
3
3
3
3
3
3
3
3
3
3
3
3
3
3
3
3
2
2
2
2
2
2
2
2
2
2
2
2
2
2
2
2
2
2
2
2
2
2
2
2
2
2
2
2
2
2
2
2
2
2
2
2
2
1
1
1
1
1
1
1
1
1
1
1
1
1
1
1
1
1
1
1
1
1
1
1
1
1
1
1
1
1
1
1
1
1
1
1
1
1
1
1
1
1
1
1
1
1
1
1
1
1
1
1
1
1
1
1
1
1
1
1
1
1
1
1
1
1
1
1
1
1
1
0
0
0
0
0
0
0
0
0
0
0
0
0
0
0
0
0
0
0
0
0
0
0
0
0
0
0
0
0
0
0
0
0
0
0
0
0
0
0
0
0
0
0
2
5
5
5
5
5
5
5
5
5
5
5
6
6
6
6
7
8
8
8
8
9
9
9
9
9
9
10
10
10
10
10
10
10
10
10
10
10
10
10
10
10
10
10
11
11
11
12
12
12
12
12
12
12
12
12
12
12
12
12
12
12
12
12
12
12
12
12
12
12
12
12
13
13
13
13
13
13
13
13
13
13
13
14
14
14
14
14
14
14
14
14
14
14
14
14
15
15
15
15
15
15
16
17
17
17
17
17
17
17
18
19
19
19
19
19
19
19
19
19
19
19
19
19
19
19
19
19
19
22
22
22
22
22
22
22
22
22
23
23
23
23
23
22
22
23
23
24
24
24
23
25
25
25
25
25
25
25
25
25
25
25
25
25
25
26
26
27
28
30
30
30
30
34
36
37
37
40
40
42
42
44
44
44
44
44
45
45
45
45
45
45
45
45
45
45
44
44
46
47
47
47
46
46
46
45
46
46
46
46
46
47
47
47
47
46
46
45
44
44
44
45
45
45
46
45
45
45
44
44
44
44
44
44
44
44
44
44
43
42
41
41
41
41
41
41
41
41
40
40
40
40
39
39
39
39
39
39
39
39
36
36
36
36
36
36
35
35
35
35
35
35
35
35
35
35
33
37
36
38
39
39
39
39
39
39
38
38
38
38
38
39
39
38
38
39
39
39
39
39
39
41
41
41
39
39
39
39
39
39
37
37
36
36
36
36
35
35
35
35
35
35
34
34
34
34
34
33
35
36
36
36
36
36
36
36
36
36
36
35
35
36
35
35
35
35
34
33
33
33
32
32
32
33
35
36
37
36
36
35
35
35
35
35
35
37
39
39
40
40
40
40
40
39
39
39
39
39
39
39
39
39
39
39
38
38
38
38
38
38
38
38
37
37
37
37
37
37
37
37
37
37
37
38
39
40
39
39
40
40
40
41
40
39
39
39
39
39
39
39
39
39
38
36
36
36
36
34
35
36
36
36
36
36
36
36
36
36
36
36
36
36
35
36
36
36
36
36
36
35
35
34
34
35
33
33
33
33
33
33
33
33
33
33
33
33
33
33
33
33
33
33
34
34
34
34
34
35
35
34
34
34
33
33
34
34
34
33
33
33
33
33
33
33
34
34
33
33
33
33
33
33
33
33
33
33
32
32
32
31
31
31
31
32
33
33
33
32
32
32
32
32
32
31
30
30
30
30
30
30
30
30
30
30
31
30
27
26
26
26
25
25
25
25
25
25
25
25
25
24
24
24
22
22
22
22
22
22
22
22
22
22
22
21
21
21
21
21
21
21
21
21
21
21
21
21
21
21
20
20
20
19
19
19
19
19
19
19
20
20
19
25
25
27
27
27
27
28
29
30
35
35
35
35
35
35
35
36
36
36
37
36
36
36
35
35
35
35
35
36
36
36
36
36
36
36
36
36
36
36
36
36
36
36
36
38
39
39
36
36
35
35
35
35
35
35
35
35
35
34
34
34
34
34
34
34
34
34
34
34
33
33
34
34
34
34
34
33
33
33
33
33
33
33
33
33
33
33
33
33
33
33
33
33
33
33
33
33
33
33
33
33
33
33
33
33
33
33
33
33
33
33
33
33
33
33
33
33
33
32
32
33
33
34
35
35
37
37
40
41
41
41
42
42
43
45
46
46
46
46
46
47
46
46
46
46
46
45
45
45
45
44
44
44
44
44
41
41
41
41
41
40
40
40
40
41
40
40
40
40
39
39
39
39
39
39
40
39
39
39
39
38
39
39
39
39
39
39
39
39
39
39
39
39
39
39
39
39
39
39
39
39
39
39
40
40
40
41
41
41
41
41
40
40
39
39
38
38
37
37
36
39
39
38
37
37
38
38
38
38
38
37
37
39
39
39
39
39
40
41
46
45
46
46
45
44
44
45
45
45
45
44
44
44
43
41
40
41
41
41
41
41
39
39
39
40
40
40
39
39
39
40
40
39
39
40
40
41
41
41
41
41
41
41
42
42
42
42
42
41
40
40
41
46
46
46
45
44
44
44
44
44
44
44
43
43
43
43
43
43
42
42
42
42
41
41
41
41
40
40
39
39
39
39
39
39
39
39
38
37
37
37
36
36
36
36
36
36
37
39
39
39
39
37
38
38
38
38
39
39
39
39
39
39
39
36
33
33
33
34
33
33
33
34
34
34
34
33
33
33
33
33
33
34
34
34
33
33
34
34
34
33
33
33
33
33
33
32
32
31
31
31
31
31
30
30
30
30
30
30
30
30
30
30
30
30
30
30
30
30
30
29
29
29
29
28
28
28
28
28
28
28
28
28
27
27
27
27
27
27
27
27
26
26
26
26
26
27
27
23
25
25
26
26
26
26
26
26
27
27
27
27
28
27
27
27
27
27
29
28
30
31
33
34
37
37
39
40
42
42
41
41
41
44
44
47
49
49
50
50
49
49
48
48
48
48
48
48
48
49
49
47
47
47
47
47
47
46
44
44
44
44
44
44
44
44
44
44
44
44
44
44
44
44
44
44
44
44
44
44
44
41
41
41
41
41
41
41
40
40
40
47
52
52
52
51
51
51
51
51
51
51
52
51
50
50
50
50
50
50
50
50
50
51
52
52
52
53
55
55
58
60
61
61
61
61
61
61
61
61
61
61
61
61
61
60
60
60
60
60
58
58
58
58
58
58
58
56
56
56
56
56
55
55
55
55
55
52
52
52
52
52
52
51
51
51
51
51
50
50
50
50
50
50
50
50
50
50
50
51
52
52
52
52
53
55
55
55
55
55
55
53
52
52
52
52
52
51
51
51
51
51
51
51
51
51
51
50
50
51
51
52
51
51
50
50
50
50
51
51
51
51
50
50
50
50
50
50
50
50
49
49
49
49
49
49
50
50
49
49
48
50
52
54
53
52
52
52
53
52
53
55
55
55
50
46
46
46
43
43
45
43
42
41
40
40
37
37
37
34
35
35
35
34
33
34
35
35
35
35
36
36
35
34
34
34
34
34
34
34
34
34
34
34
34
34
33
33
33
33
33
33
33
33
33
33
33
33
33
33
33
33
33
33
33
33
33
33
33
32
31
31
31
31
32
32
32
32
32
32
32
32
32
32
32
32
31
31
31
30
30
30
30
30
30
30
30
30
30
30
30
30
30
30
30
30
30
30
30
30
30
30
29
29
29
29
29
28
28
28
28
27
27
27
25
25
24
23
21
20
22
23
23
25
26
25
27
27
27
27
27
27
27
27
27
27
26
26
26
26
26
26
26
25
25
24
24
23
23
23
23
23
23
22
22
22
22
22
22
22
22
22
22
22
21
21
21
20
20
20
20
19
19
19
19
19
18
18
18
18
18
18
18
17
17
17
18
17
17
17
17
17
17
17
17
17
16
16
16
16
16
16
16
16
16
16
16
16
16
16
16
15
15
15
15
15
15
15
15
15
16
18
18
19
19
19
19
19
18
18
18
18
18
18
21
20
22
22
22
24
24
24
24
24
24
25
23
23
22
22
22
22
22
22
22
22
22
22
27
27
28
28
29
30
30
29
29
29
29
28
28
28
28
27
27
27
28
30
30
30
30
30
30
30
30
30
30
31
31
31
31
30
30
30
30
30
30
30
30
30
30
30
30
30
30
30
30
29
29
29
29
29
29
28
28
28
28
28
28
28
28
28
28
28
28
28
28
27
27
27
27
27
27
27
27
27
27
27
27
27
27
29
30
30
31
31
33
33
33
33
32
31
31
31
31
31
31
30
30
30
30
30
30
30
30
30
30
30
30
30
30
30
30
30
30
30
30
30
30
30
30
29
29
29
29
29
29
29
29
29
29
29
28
28
28
27
27
27
27
27
27
26
26
26
26
26
26
26
26
26
25
26
27
27
27
27
28
30
32
32
32
32
32
32
32
31
31
31
33
33
34
34
35
33
33
33
33
33
33
34
34
34
34
33
32
32
32
33
33
33
33
36
38
39
40
39
39
39
39
41
41
41
41
41
41
41
41
41
41
41
40
37
37
37
37
37
37
37
36
36
36
36
36
36
36
36
36
36
36
36
36
36
37
37
37
37
37
37
36
36
36
36
36
36
36
36
37
37
37
37
36
36
36
36
36
36
36
36
36
36
36
36
36
36
36
34
34
34
34
34
33
33
33
33
33
33
33
33
32
30
29
29
29
29
29
29
29
30
29
29
30
30
28
28
28
27
27
27
27
28
28
28
28
28
28
28
28
27
27
28
29
29
29
29
29
29
30
30
29
29
29
29
28
28
28
28
28
28
28
29
27
27
27
27
27
27
25
25
25
26
26
26
26
26
26
25
25
25
22
22
22
23
23
22
24
23
22
22
21
22
22
22
22
22
22
22
21
21
21
21
20
19
19
19
19
19
19
19
19
19
19
19
19
18
17
17
17
17
16
16
16
17
16
16
15
15
14
14
14
14
13
13
13
13
13
13
13
13
13
13
13
13
13
13
13
13
13
13
13
13
13
13
13
13
13
13
13
13
14
16
17
17
19
22
22
22
22
22
22
22
22
22
22
22
23
22
22
22
22
22
22
22
22
22
22
22
22
22
22
22
22
22
21
21
20
20
20
20
20
20
20
19
19
19
19
19
19
19
19
19
19
19
20
20
21
21
21
22
22
22
22
22
22
22
22
22
22
22
22
22
22
22
22
21
21
21
21
21
22
22
22
22
22
22
22
22
23
23
22
22
22
22
22
22
22
22
22
22
22
22
22
22
22
23
22
22
22
22
24
25
27
28
28
28
28
28
27
27
27
29
29
35
35
36
36
36
36
36
36
36
36
36
36
36
36
34
34
34
34
34
34
33
33
34
34
34
34
36
36
36
34
35
35
35
33
33
33
33
36
36
39
39
39
39
42
43
44
45
47
47
50
50
50
50
50
51
50
50
50
50
50
50
49
49
49
49
48
48
49
49
49
49
49
49
49
49
49
49
49
49
49
49
49
49
49
48
48
48
48
48
49
49
49
49
49
50
50
50
50
50
49
49
48
49
49
49
52
52
52
52
52
52
52
53
53
53
53
53
53
53
53
54
54
54
53
53
53
53
53
53
52
54
52
52
53
52
51
47
47
47
47
47
46
46
46
46
45
46
46
46
46
45
45
45
45
45
44
44
43
43
43
42
41
41
41
41
41
41
41
41
41
41
41
41
41
41
41
41
41
40
40
40
40
40
39
39
39
39
39
39
38
38
38
38
38
38
38
38
38
39
38
38
37
37
37
37
37
37
37
37
37
38
38
36
35
35
35
35
34
33
32
33
32
33
33
33
32
32
31
30
30
30
30
31
31
33
33
30
29
28
28
28
28
28
28
28
27
27
27
27
27
26
26
26
27
27
27
27
27
26
26
26
25
25
25
25
25
24
24
23
25
25
24
24
24
24
24
24
25
25
25
25
25
25
22
22
22
22
22
22
22
22
22
22
21
21
21
22
22
22
21
21
21
21
22
22
21
21
21
21
21
21
21
20
20
20
19
19
19
19
19
19
19
19
19
19
19
19
18
18
18
18
18
18
18
18
18
18
17
17
17
17
17
17
17
17
17
17
17
16
16
16
15
15
15
15
15
15
15
15
15
15
15
15
14
14
14
14
14
14
14
14
15
13
13
14
14
14
14
14
13
13
13
13
14
14
13
14
14
13
13
13
13
13
13
13
13
13
13
13
14
15
20
25
27
27
27
29
30
30
30
30
30
30
30
31
33
33
33
33
33
33
33
33
32
32
32
32
32
32
33
33
33
33
33
33
33
33
33
33
35
37
41
43
44
44
44
44
44
44
44
44
44
44
46
46
46
47
47
47
47
47
47
47
47
48
48
48
49
48
48
48
48
48
48
48
48
48
48
48
47
47
47
47
47
47
47
47
47
47
47
47
47
47
47
47
47
47
47
47
47
47
46
45
45
45
45
45
44
44
44
44
44
44
44
45
45
47
48
49
49
47
45
45
46
46
46
45
45
45
45
45
44
44
44
45
44
44
40
39
39
39
39
39
38
38
38
38
38
38
38
38
38
38
38
37
37
37
36
36
36
36
36
36
36
35
35
36
37
37
38
36
39
39
39
39
39
39
38
38
37
37
36
35
31
31
31
31
31
30
31
31
31
30
30
30
28
28
28
28
28
28
28
28
28
27
27
27
27
27
27
27
27
27
27
27
26
26
25
25
24
23
22
22
22
22
22
22
22
22
22
22
22
20
19
19
19
19
19
18
18
18
18
18
18
18
18
18
17
17
17
17
16
16
16
16
16
16
16
16
16
16
16
16
16
16
15
14
15
16
16
16
16
16
16
15
15
15
15
15
15
16
16
16
16
16
17
17
17
17
16
16
16
15
16
16
16
16
16
16
16
16
16
17
17
17
18
17
16
16
16
16
16
16
16
16
16
16
17
16
16
16
18
19
19
19
20
19
19
20
20
20
21
21
20
20
21
22
27
27
27
27
27
27
27
27
27
28
29
29
29
28
27
27
27
27
27
27
27
27
27
27
27
27
27
27
27
27
27
27
27
27
27
27
27
27
27
27
28
30
30
30
30
31
31
31
34
34
36
36
36
36
36
36
36
36
36
36
36
36
36
36
36
36
36
36
36
36
36
35
35
35
35
35
35
35
35
35
35
33
33
33
33
33
33
33
33
33
33
33
33
33
32
32
32
32
32
32
32
31
31
31
31
31
31
31
31
31
31
31
31
31
31
31
31
31
31
31
31
31
30
27
28
28
28
28
28
28
28
27
27
27
26
25
25
25
26
26
26
26
26
26
26
26
26
26
26
26
26
26
23
23
23
23
23
22
22
21
21
21
21
21
20
20
20
19
19
20
20
21
25
25
25
25
25
24
24
25
25
26
27
27
26
26
26
26
26
27
27
25
25
25
23
25
25
26
26
23
23
22
22
23
23
24
24
24
24
23
22
22
22
22
22
22
22
22
24
24
24
24
24
24
24
24
24
24
25
25
24
24
24
24
24
24
23
23
23
23
23
23
23
24
24
24
24
24
24
24
24
24
24
25
25
25
25
25
25
25
25
25
25
26
25
25
25
25
25
25
25
25
25
25
25
25
25
25
26
27
27
27
27
27
27
27
27
27
26
26
26
25
25
25
25
25
25
25
26
27
27
27
27
27
27
27
27
27
27
27
27
24
24
23
23
23
23
23
23
23
23
23
23
23
23
23
23
23
23
23
23
22
22
22
22
22
22
19
19
19
19
20
20
19
19
19
19
19
19
19
20
20
20
19
19
19
19
19
19
19
19
18
18
17
16
16
16
17
17
17
18
18
18
18
18
18
17
17
17
16
16
14
14
14
14
14
14
14
14
14
14
13
13
13
13
12
12
12
12
12
12
12
12
12
12
12
12
12
12
12
11
11
11
11
11
11
11
11
11
11
11
11
11
11
11
11
11
11
11
11
11
11
11
11
11
11
11
11
11
11
12
12
12
12
12
12
12
12
11
11
11
11
11
11
11
11
11
11
12
12
12
12
12
12
11
11
11
11
11
11
11
12
12
12
12
12
12
12
12
12
12
12
11
10
10
9
9
9
9
9
9
9
9
9
9
9
9
9
8
8
8
8
8
8
8
7
7
7
7
7
6
6
6
6
6
6
6
6
6
6
6
6
6
6
6
6
6
6
6
6
6
6
6
6
6
6
6
6
6
6
6
6
6
6
6
6
6
5
5
5
5
5
5
5
5
5
5
5
5
5
5
5
5
5
5
5
5
5
5
5
5
5
5
5
5
3
3
3
3
3
3
3
3
3
3
3
3
3
3
3
3
2
2
2
2
2
2
2
2
2
2
2
2
3
3
3
3
4
4
4
4
4
4
4
4
4
3
3
3
2
2
2
2
2
2
2
2
2
2
2
2
2
2
2
2
2
2
2
2
2
2
2
2
2
2
2
2
2
3
3
3
3
3
3
3
3
3
3
3
3
3
3
3
3
3
3
3
3
3
3
3
3
3
3
3
3
3
3
3
3
3
3
3
3
3
3
3
3
3
3
3
3
3
3
3
3
3
3
3
3
3
3
3
3
3
3
3
3
3
3
3
3
3
3
3
3
3
3
3
4
4
4
4
4
4
3
3
3
3
3
3
3
3
3
3
3
3
3
3
3
3
3
3
3
3
3
3
3
3
3
3
3
3
3
2
2
2
2
2
2
2
2
1
1
1
1
1
1
1
1
1
1
1
1
1
2
3
3
3
3
3
3
3
3
3
3
3
3
3
3
3
3
5
5
5
5
5
5
5
5
5
5
5
5
5
5
5
5
6
6
6
6
6
6
6
6
6
6
6
6
8
8
8
8
9
9
9
9
9
9
9
9
9
9
9
9
9
9
9
9
9
9
9
9
9
9
9
9
9
9
9
9
9
9
9
10
10
10
11
11
11
11
11
11
11
11
11
12
12
12
12
12
12
12
12
12
12
12
12
12
12
12
12
12
12
12
12
12
12
12
12
12
12
12
12
12
12
12
12
12
12
11
11
11
11
11
11
11
11
11
11
11
11
11
11
11
11
11
11
11
11
11
11
11
11
11
10
10
10
10
10
10
9
9
9
8
8
8
8
8
8
8
8
8
8
8
8
8
9
9
9
9
9
9
9
9
10
10
10
10
10
10
10
10
10
11
11
11
11
11
11
11
11
11
11
11
11
11
11
11
11
11
11
11
11
11
11
11
11
11
11
11
11
11
11
11
11
11
11
11
11
10
10
10
11
11
11
11
11
11
11
11
11
11
11
10
10
10
10
11
11
11
11
11
11
11
11
11
11
11
11
11
11
12
12
12
12
12
12
11
11
11
11
11
11
12
12
13
13
13
12
12
12
12
11
11
11
11
11
11
11
10
10
10
10
10
10
10
10
10
10
10
10
10
10
10
10
10
10
10
10
10
10
9
9
9
9
9
9
9
8
8
8
8
8
8
8
8
8
8
8
8
8
8
8
8
8
8
8
8
8
8
8
8
8
8
8
8
8
8
8
8
7
7
7
6
6
6
6
6
6
6
6
6
6
6
6
6
5
5
5
5
5
5
5
5
5
5
6
6
6
6
6
6
6
6
6
6
6
6
6
6
6
6
6
6
6
6
6
6
6
7
7
7
7
7
7
7
7
7
7
6
6
6
6
6
6
6
5
5
4
4
4
2
2
2
2
2
2
2
2
2
2
2
2
2
2
2
2
2
2
2
2
3
4
4
4
4
4
4
4
4
4
4
4
4
4
4
4
4
4
4
5
5
5
5
5
5
5
5
5
5
5
5
5
5
5
5
5
5
5
5
5
5
5
5
5
5
5
5
5
5
5
5
5
5
5
5
5
5
5
5
5
5
5
5
5
5
5
5
5
5
5
5
5
5
5
5
5
5
5
5
5
5
5
5
5
5
5
5
4
4
4
4
4
4
4
4
4
4
4
4
4
4
4
4
4
4
4
4
4
4
4
4
4
4
4
4
4
4
4
4
3
3
3
3
3
3
3
4
5
5
5
5
5
5
5
5
5
5
5
5
5
5
5
5
5
5
5
5
5
5
5
5
5
5
5
5
5
5
5
5
5
5
5
5
5
5
5
5
5
5
5
5
5
5
5
5
5
5
5
5
6
6
6
6
6
6
6
6
6
6
6
6
6
6
6
6
7
7
7
7
8
8
8
8
8
8
8
8
8
8
7
7
7
7
7
7
8
8
8
8
8
7
8
8
8
8
8
8
8
8
8
8
8
8
8
8
8
8
8
8
8
8
8
8
8
8
8
8
8
8
8
8
8
8
8
8
8
8
8
8
8
8
8
8
8
8
8
8
8
8
8
8
8
8
8
8
7
7
7
7
7
7
7
6
6
6
6
6
6
6
6
5
5
5
5
5
5
5
5
5
5
5
5
5
5
5
5
5
5
5
5
5
5
5
5
5
5
5
5
5
5
5
5
5
5
5
5
5
5
5
5
5
5
5
5
5
5
5
5
5
5
5
5
5
5
5
5
5
5
5
5
5
5
5
5
5
5
5
5
5
5
5
4
4
4
4
4
4
5
5
5
5
5
5
5
6
6
5
5
5
5
5
5
5
5
5
5
4
4
5
5
5
7
7
7
7
7
7
7
8
8
7
7
7
7
7
7
7
7
7
7
7
7
7
7
7
7
7
7
7
7
7
7
7
7
7
7
7
7
7
7
6
7
7
8
8
8
10
10
15
15
15
15
15
15
16
16
16
18
18
18
18
18
19
19
19
19
19
19
19
19
19
19
19
19
19
19
19
19
19
19
19
19
19
19
19
20
20
20
20
21
22
22
22
22
23
23
23
23
23
23
23
23
23
23
23
23
22
22
22
22
22
22
22
22
22
22
22
22
22
22
22
22
22
22
21
21
21
21
21
21
21
21
21
21
21
21
20
20
20
20
19
19
19
19
20
20
20
20
20
20
20
20
20
20
21
22
22
22
22
22
22
22
23
24
24
23
24
24
23
24
25
25
25
25
25
26
26
26
26
26
26
25
25
25
25
25
25
25
24
24
23
23
23
22
22
22
22
22
22
22
22
22
22
22
22
22
22
22
22
22
23
23
23
23
22
21
21
21
21
21
21
21
21
21
21
21
21
22
22
22
22
22
22
21
21
20
19
19
19
19
19
19
19
19
19
19
19
19
19
19
19
19
19
19
20
20
20
20
20
20
20
20
20
20
20
19
19
19
19
19
18
16
16
16
16
16
16
16
16
16
16
16
16
16
16
16
16
15
15
15
15
15
16
16
16
16
16
16
16
16
16
16
16
16
16
16
16
16
16
16
15
15
15
15
14
14
14
14
13
13
13
13
13
13
12
13
12
12
13
13
12
12
12
12
12
12
12
12
12
12
12
12
12
12
12
12
12
12
12
12
12
12
12
12
12
12
12
12
12
12
12
12
12
12
12
12
11
11
11
11
11
11
11
11
11
11
11
11
10
10
10
10
10
9
9
9
9
9
9
9
9
9
9
10
10
10
10
10
9
8
8
8
8
8
8
8
8
8
8
8
8
8
8
9
9
9
9
9
9
9
9
9
7
7
7
7
7
7
7
7
7
7
7
7
7
7
7
7
7
6
6
3
3
3
2
2
2
2
2
2
2
2
2
2
2
2
2
2
2
2
2
2
2
2
2
2
2
2
2
2
2
2
2
2
2
2
2
2
2
2
2
2
2
2
2
2
2
2
2
2
2
2
2
2
2
2
2
2
2
2
3
3
3
3
3
3
3
3
3
3
3
3
3
3
3
3
3
3
3
3
3
2
2
2
2
2
2
2
2
2
2
2
2
2
2
2
2
2
2
2
2
2
2
2
2
2
2
2
2
2
2
2
2
2
2
2
2
2
2
2
2
2
2
2
2
2
2
2
2
2
2
2
2
2
2
2
2
2
2
2
2
2
2
2
2
2
1
1
1
1
1
1
1
1
1
1
1
1
1
1
1
1
1
0
0
0
0
0
0
0
0
0
0
0
0
0
0
0
0
0
0
0
0
0
0
0
0
0
0
0
0
0
0
0
0
0
0
0
0
0
0
0
0
0
0
0
0
0
0
0
0
0
0
0
0
0
0
0
0
0
0
0
0
0
0
0
0
0
0
0
0
0
0
0
0
0
0
0
0
0
0
0
0
0
0
0
0
0
0
0
0
0
0
0
0
0
0
0
0
0
0
0
0
0
0
0
0
0
0
0
0
0
0
0
0
0
0
0
0
0
0
0
0
0
0
0
0
0
0
0
0
0
0
0
0
0
0
0
0
0
0
0
0
0
0
0
0
0
0
0
0
0
0
0
0
0
0
0
0
0
0
0
0
0
0
0
0
0
0
0
0
0
0
0
0
0
0
0
0
0
0
0
0
0
0
0
0
0
0
0
0
0
0
0
0
0
0
0
0
0
0
0
0
0
0
0
0
0
0
0
0
0
0
0
0
0
0
0
0
0
0
0
0
0
0
0
0
0
0
0
0
0
0
0
0
0
0
0
0
0
0
0
0
0
0
0
0
0
0
0
0
0
0
0
0
0
0
0
0
0
0
0
0
0
0
0
0
0
0
0
0
0
0
0
0
0
0
0
0
0
0
0
0
0
0
0
0
0
0
0
0
0
0
0
0
0
0
0
0
0
0
0
0
0
0
0
0
0
0
0
0
0
0
0
0
0
0
0
0
0
0
0
0
0
0
0
0
0
0
0
0
0
0
0
0
0
0
0
0
0
0
0
0
0
0
0
0
0
0
0
0
0
0
0
0
0
0
0
0
0
0
0
0
0
0
0
0
0
0
0
0
0
0
0
0
0
0
0
0
0
0
0
0
0
0
0
0
0
0
0
0
0
0
0
0
0
0
0
0
0
0
0
0
0
0
0
0
0
0
0
0
0
1
1
1
1
1
1
1
1
1
1
1
1
1
1
1
1
1
1
1
1
1
1
1
1
1
1
1
1
1
1
1
1
1
1
1
1
1
1
1
1
1
1
1
1
1
1
1
1
1
1
1
1
1
1
1
1
1
1
1
1
1
1
1
1
1
1
1
1
1
1
1
1
1
1
1
1
1
1
1
1
1
1
1
1
1
1
1
1
1
1
1
1
1
1
1
1
1
1
1
1
1
1
1
1
1
1
1
1
1
1
1
1
1
1
1
1
1
1
1
1
1
1
1
1
0
0
0
0
0
0
0
0
0
0
0
0
0
0
0
0
0
0
0
0
0
0
0
0
0
0
0
0
0
0
0
0
0
0
0
0
0
0
0
0
0
0
0
0
0
0
0
0
0
0
0
0
0
0
0
0
0
0
0
0
0
0
0
0
0
0
0
0
0
0
0
0
0
0
0
0
0
0
0
0
0
0
0
0
0
0
0
0
0
0
0
0
0
0
0
0
0
0
0
0
0
0
0
0
0
0
0
0
0
0
0
0
0
0
0
0
0
0
0
0
0
0
0
0
0
0
0
0
0
0
0
0
0
0
0
0
0
0
1
1
1
1
1
1
1
1
1
1
1
1
1
1
1
1
1
1
1
1
1
1
1
1
1
1
1
1
1
1
1
1
1
1
1
1
1
1
1
1
1
1
1
1
1
1
1
1
1
1
1
1
1
1
1
1
1
1
1
1
1
1
1
1
1
1
1
1
1
1
1
1
1
1
1
1
1
1
1
2
2
2
2
2
2
2
2
2
2
2
2
2
2
2
2
2
2
2
2
2
2
2
2
2
2
2
2
2
2
2
2
2
2
2
2
2
2
2
2
2
2
2
2
2
2
2
2
2
2
2
2
2
2
2
2
2
2
2
2
2
2
2
2
2
2
2
2
2
2
2
2
2
2
3
3
3
5
5
5
5
5
5
5
5
5
5
5
5
5
5
5
5
5
5
5
5
5
5
5
5
5
5
5
5
5
5
5
5
5
5
5
5
5
5
5
5
4
4
4
4
4
5
5
5
5
5
5
5
5
5
5
5
5
5
5
5
5
5
5
5
5
5
5
5
5
5
5
5
5
5
5
5
5
5
5
5
5
5
6
7
7
7
7
7
7
7
7
7
7
7
7
7
7
7
7
7
7
7
7
7
7
7
7
7
7
7
7
7
7
7
7
7
7
7
7
7
7
7
7
7
6
6
6
6
6
6
6
6
5
5
5
5
5
5
5
5
5
5
5
5
6
6
7
7
7
7
7
7
7
7
7
7
7
7
7
7
7
7
7
7
7
7
7
6
6
5
6
6
6
6
6
6
6
6
6
5
5
5
5
5
5
5
5
5
5
5
5
5
5
5
5
5
5
5
5
5
5
5
5
5
5
5
5
5
5
5
5
5
5
5
5
4
4
4
4
4
4
4
3
3
3
3
3
3
3
3
3
3
3
3
3
3
3
3
3
3
3
3
3
3
3
3
3
3
3
3
3
3
3
3
3
3
3
3
3
3
3
3
3
3
3
3
3
3
3
3
3
3
3
3
2
2
2
2
2
2
2
2
2
2
2
2
2
2
2
2
2
2
2
2
2
2
2
2
2
2
2
2
2
2
2
3
3
3
3
3
3
3
3
3
3
3
3
3
3
3
3
3
3
3
3
3
3
3
3
3
3
3
3
3
3
3
3
3
3
3
3
3
3
3
3
3
3
3
3
3
3
3
3
3
3
3
3
3
3
3
3
3
3
3
3
3
3
3
3
3
3
3
3
3
3
3
3
3
3
3
3
3
2
1
1
1
1
1
1
1
1
1
1
1
1
1
1
1
1
1
1
1
1
1
0
0
0
0
0
0
0
0
0
0
0
0
0
0
0
0
0
0
0
0
0
0
0
0
0
0
0
0
0
0
0
0
0
0
0
1
1
1
1
1
1
1
2
2
2
2
2
2
2
2
2
2
2
2
2
3
3
6
6
8
8
8
8
8
8
8
9
9
9
10
10
10
11
11
11
11
11
11
11
11
11
11
11
11
11
11
11
11
11
11
11
11
11
11
11
11
11
11
11
11
11
11
11
11
11
11
11
11
11
11
11
11
11
11
11
11
11
11
11
11
11
11
11
11
11
11
11
11
11
11
11
11
11
11
11
11
11
11
11
11
11
11
11
11
11
11
11
11
11
11
11
11
12
12
12
11
11
11
11
11
11
11
11
11
11
11
11
11
11
11
11
11
11
11
11
11
11
11
11
11
11
11
11
11
11
11
10
10
10
10
9
9
9
9
9
9
9
9
9
9
9
9
9
9
9
8
8
8
8
7
7
6
6
5
5
5
5
5
5
5
5
5
5
5
5
5
5
5
5
4
4
4
4
4
4
4
4
4
5
5
5
5
5
5
5
5
5
5
5
5
5
5
5
5
4
4
4
4
4
4
4
4
4
4
4
4
4
4
4
4
4
4
4
4
4
4
4
4
4
3
3
3
3
3
3
3
3
3
3
3
3
3
3
3
3
3
3
3
3
3
4
4
4
4
4
4
4
4
4
4
3
3
3
3
3
3
3
3
3
3
3
3
3
3
4
4
4
4
4
4
4
4
4
4
4
4
4
4
4
4
4
4
4
4
4
4
4
4
4
4
4
4
4
4
4
3
3
3
3
3
3
3
3
2
2
2
2
2
2
2
2
2
2
2
2
2
2
2
2
2
2
2
2
2
2
2
2
2
2
2
2
1
1
1
1
1
1
1
1
1
1
1
1
1
1
1
1
1
1
1
1
1
1
1
1
1
1
1
1
1
1
1
1
1
1
1
1
1
1
1
2
2
2
2
2
2
2
2
2
2
2
2
2
2
2
2
2
2
2
2
2
2
2
2
2
2
2
2
2
2
2
2
2
2
2
2
2
2
2
2
2
2
2
2
2
2
2
2
2
2
2
2
2
2
2
2
2
2
2
2
2
2
2
2
2
2
2
2
2
2
2
2
2
2
2
2
2
2
2
2
2
2
2
2
2
2
2
2
2
2
2
2
2
2
2
2
2
2
2
2
2
2
2
2
2
2
2
2
2
2
2
2
2
2
2
2
2
2
2
2
2
2
2
2
2
2
2
2
2
2
2
2
2
2
2
2
2
2
2
2
2
2
2
2
2
2
2
2
2
2
2
2
2
2
2
2
2
2
2
2
1
1
1
1
1
1
1
1
1
1
1
1
1
1
1
1
1
1
1
1
1
1
1
1
1
1
1
1
1
1
1
1
1
1
1
1
1
1
1
1
0
0
0
0
0
0
0
0
0
0
0
0
0
0
0
0
0
0
0
0
0
0
0
0
0
0
0
0
0
0
0
0
0
0
0
0
0
0
0
0
0
0
0
0
0
0
0
0
0
0
0
0
0
0
0
0
0
0
0
0
0
0
0
0
0
0
0
0
0
0
0
0
0
0
0
0
0
0
0
0
0
0
0
0
0
0
0
0
0
0
0
0
0
0
0
0
0
0
0
0
0
0
0
0
0
0
0
0
0
0
0
0
0
0
0
0
0
0
0
0
0
0
0
0
0
0
0
0
0
0
0
0
0
0
0
0
0
0
0
0
0
0
0
0
0
0
0
0
0
0
0
0
0
0
0
0
0
0
0
0
0
0
0
0
0
0
0
0
0
0
0
0
0
0
0
0
0
2
2
2
2
2
2
2
2
2
2
2
2
2
2
2
2
2
2
2
2
2
2
2
2
2
2
2
2
2
2
2
2
2
2
2
2
2
2
2
2
2
2
2
2
2
2
2
2
2
2
2
2
2
2
2
2
2
2
2
2
2
2
2
2
2
2
2
2
2
2
2
2
2
2
2
2
2
2
2
2
2
2
2
2
2
2
2
2
2
2
2
2
2
2
2
2
2
2
2
2
1
1
1
1
1
1
1
1
1
1
1
1
1
1
1
1
0
0
0
1
1
1
1
1
1
1
2
2
2
2
2
2
2
2
2
2
2
2
2
2
2
2
2
2
2
2
2
2
2
2
2
3
4
4
4
4
4
4
4
4
4
4
5
5
5
5
5
5
4
4
4
4
4
4
4
4
4
4
4
4
4
4
4
4
4
4
4
4
4
4
4
4
4
4
4
4
4
4
4
4
4
4
4
4
4
4
4
4
4
4
4
4
4
4
4
4
4
4
4
4
4
4
4
4
4
4
4
4
4
4
4
4
4
4
4
4
4
4
4
4
5
5
5
5
5
5
5
5
5
5
5
5
5
5
5
5
5
5
5
5
5
5
5
5
5
5
5
5
5
5
5
5
5
5
2
2
2
2
2
2
2
2
2
2
2
2
2
2
2
2
2
2
2
2
2
2
2
2
2
2
2
2
2
2
2
2
2
2
2
1
1
1
1
1
1
1
1
1
1
1
1
1
1
3
3
3
3
2
2
2
2
2
2
2
2
2
2
2
3
3
3
3
4
5
5
5
5
5
5
5
5
5
5
5
5
5
5
5
5
5
5
5
5
5
5
5
4
4
4
4
4
4
4
4
4
4
4
4
4
4
4
4
4
4
4
4
4
4
4
4
4
4
4
4
4
4
4
4
4
4
4
4
4
4
4
4
4
4
4
4
4
4
4
4
4
4
4
4
4
4
4
4
4
4
4
4
4
4
4
4
4
4
4
4
4
4
4
4
4
4
4
4
4
4
4
4
4
4
4
4
4
4
4
4
4
4
4
4
4
4
4
4
4
4
4
4
4
4
4
3
3
2
2
2
2
2
2
2
2
2
2
2
2
2
2
2
2
2
2
2
2
2
2
2
2
2
2
2
2
2
4
4
4
4
4
4
4
4
4
4
4
4
4
4
4
4
4
4
4
4
4
4
4
4
4
3
3
2
2
2
2
2
2
2
2
2
2
2
2
2
2
2
2
2
2
2
2
2
2
2
2
2
2
2
2
2
2
2
2
2
2
2
2
2
2
2
2
2
2
2
2
2
2
2
2
2
2
2
2
2
2
2
2
2
2
2
3
3
3
3
3
3
3
3
3
3
3
2
2
2
2
2
2
2
2
2
2
2
2
2
2
2
2
2
2
2
2
3
3
3
3
3
3
3
3
3
3
3
3
3
3
3
3
3
3
3
3
3
2
3
3
3
3
3
3
3
3
3
3
3
3
3
3
3
3
3
3
3
3
3
3
3
3
3
3
3
3
3
3
3
3
3
3
3
3
3
3
3
3
3
3
3
3
3
3
3
3
3
3
3
3
3
3
3
3
3
4
4
4
4
4
4
4
4
4
5
5
4
4
4
4
4
4
4
4
4
4
4
4
4
3
3
3
3
3
3
3
3
3
3
2
2
2
2
2
2
2
2
2
2
2
2
2
2
2
2
2
2
2
2
2
2
2
2
2
2
2
2
2
2
2
2
2
2
2
2
2
2
1
1
1
1
1
1
1
1
1
2
2
2
2
2
2
2
2
2
2
2
2
2
2
2
2
2
2
2
2
2
2
2
2
2
2
2
2
2
2
2
2
2
2
2
2
2
2
2
2
2
2
2
2
2
2
2
2
2
2
2
2
2
2
1
1
1
2
2
2
2
2
2
2
2
2
2
2
2
2
2
2
2
2
2
2
2
2
2
2
2
2
2
2
2
2
2
2
2
2
2
2
2
2
2
2
2
2
2
2
2
2
2
2
2
2
2
2
2
2
2
2
2
2
2
2
2
2
2
2
2
2
2
2
2
2
2
2
2
2
2
2
2
2
2
2
2
2
2
2
2
2
2
2
2
2
2
2
1
1
1
1
1
1
1
1
1
1
1
1
1
1
1
1
1
1
1
1
1
1
1
1
1
0
0
0
0
0
0
0
0
0
0
0
0
0
0
0
0
0
0
0
0
0
0
0
0
0
0
0
0
0
0
0
0
0
0
0
0
0
0
0
0
0
0
0
0
0
0
0
0
0
0
0
0
0
0
0
0
0
0
0
0
0
0
0
0
0
0
0
0
0
0
0
0
0
0
0
0
0
0
0
0
0
0
0
0
0
0
0
0
0
0
0
0
0
0
0
0
0
0
0
1
1
1
1
1
1
1
1
1
1
2
2
2
2
2
2
2
2
2
2
2
2
2
2
2
2
2
2
2
2
2
2
2
2
2
2
2
2
2
2
2
2
2
2
2
2
2
2
2
2
2
2
2
2
2
2
2
2
2
2
2
2
2
2
2
2
2
2
2
2
2
2
2
2
2
2
2
2
2
2
2
2
2
2
2
2
2
2
2
2
2
2
2
2
2
2
2
3
3
3
3
3
3
3
3
3
3
3
3
3
3
3
3
3
3
3
3
3
3
3
3
3
3
3
3
2
2
2
2
2
2
2
2
2
2
2
2
2
2
2
2
2
2
2
2
2
2
2
2
2
2
2
2
2
2
2
2
2
2
2
2
2
1
1
1
1
1
1
1
1
1
1
1
1
1
1
1
1
1
1
1
1
1
1
1
1
1
1
1
1
2
2
2
2
2
2
2
2
2
2
2
2
2
2
2
2
2
2
2
2
2
2
2
2
2
2
2
2
2
2
2
2
2
2
2
2
2
2
2
2
2
2
2
2
2
2
2
2
2
2
2
2
2
2
2
2
2
2
2
2
2
2
2
2
2
2
2
2
2
2
2
2
2
2
2
2
2
2
2
2
2
2
2
2
2
2
2
2
2
2
2
2
2
2
2
1
1
1
1
1
1
1
1
1
1
1
1
1
1
1
1
1
1
1
1
1
1
1
1
1
1
1
1
1
1
1
1
1
1
1
1
1
1
1
1
1
1
1
1
1
1
1
1
1
1
1
1
1
1
1
1
1
1
1
1
1
1
1
1
1
1
1
1
1
1
1
1
1
1
1
1
1
1
1
1
1
1
1
1
1
1
1
1
1
1
1
1
1
1
1
1
1
1
1
1
1
1
1
1
1
0
0
0
0
0
0
0
0
0
0
0
0
0
0
0
0
0
0
0
0
0
0
0
0
0
0
0
0
0
0
0
0
0
0
0
0
0
0
0
0
0
0
0
0
0
0
0
0
0
0
0
0
0
0
0
0
0
0
0
0
0
0
0
0
0
0
0
0
0
0
0
0
0
0
0
0
0
0
0
0
0
0
0
0
0
0
0
0
0
0
0
0
0
0
0
0
0
0
0
0
0
0
0
0
0
0
0
0
0
0
0
0
0
0
0
0
0
0
0
0
0
0
0
0
0
0
0
0
0
0
0
0
0
0
0
0
0
0
0
0
0
0
0
0
0
0
0
0
0
0
0
0
0
0
0
0
0
0
0
0
0
0
0
0
0
0
0
0
0
0
0
0
0
0
0
0
0
0
0
0
0
0
0
0
0
0
0
0
0
0
0
0
0
0
0
0
0
0
0
0
0
0
0
0
0
0
0
0
0
0
0
0
0
0
0
0
0
0
0
0
0
0
0
0
0
0
0
0
0
0
0
0
0
0
0
0
0
0
0
0
0
0
0
0
0
0
0
0
0
0
0
0
0
0
0
0
0
0
0
0
0
0
0
0
0
0
0
0
0
0
0
0
0
0
0
0
0
0
0
0
0
0
0
0
0
0
0
0
0
0
0
0
0
0
0
0
0
0
0
0
0
0
0
0
0
0
0
0
0
0
0
0
0
0
0
0
0
0
0
0
0
0
0
0
0
0
0
0
0
0
0
0
0
0
0
0
0
0
0
0
0
0
0
0
0
0
0
0
0
0
0
0
0
0
0
0
0
0
0
0
0
0
0
0
0
0
0
0
0
0
0
0
0
0
0
0
0
0
0
0
0
0
0
0
0
0
0
0
0
0
0
0
1
1
1
1
1
1
1
1
1
1
2
2
2
2
2
2
2
2
2
2
2
2
2
2
2
2
2
2
2
2
2
2
2
2
2
2
2
2
2
2
5
5
5
5
5
5
5
5
5
6
6
6
6
6
6
6
6
6
6
6
6
6
6
6
6
6
6
6
6
6
6
6
6
6
6
6
6
6
6
6
6
6
6
6
6
6
6
6
6
6
6
6
6
6
6
6
6
6
6
6
6
6
6
6
6
6
6
6
6
6
6
6
6
6
6
6
6
6
8
8
8
8
8
8
8
8
8
8
8
8
8
8
8
8
8
8
8
8
8
8
8
8
8
8
8
8
8
8
8
8
8
8
7
7
7
7
7
8
8
8
8
8
8
8
8
8
8
8
8
8
8
8
8
8
8
8
8
8
8
8
8
8
8
8
8
8
8
8
8
8
8
8
8
8
8
8
8
8
8
8
9
9
9
9
9
9
9
9
8
8
8
8
8
8
8
8
8
8
8
8
8
8
8
8
8
7
7
7
7
7
5
5
5
5
5
5
5
6
6
6
6
6
6
7
7
7
7
7
7
7
7
7
6
6
6
5
5
5
6
6
6
6
6
6
6
6
6
6
6
6
6
6
6
6
6
6
6
6
6
6
6
6
6
6
6
6
6
6
6
6
6
6
6
6
6
6
6
6
6
6
6
6
6
6
6
6
6
6
6
6
6
6
6
6
6
6
6
7
7
7
8
8
8
9
9
9
10
10
10
10
10
10
10
10
10
10
10
10
10
10
10
10
10
10
10
10
10
10
10
10
10
10
10
10
10
10
10
10
10
9
10
10
10
10
11
9
9
9
9
9
9
9
9
9
9
9
8
8
8
8
8
8
8
8
8
8
9
9
9
9
9
9
8
9
9
11
10
10
10
10
10
10
10
10
10
10
10
10
10
10
10
10
10
10
10
10
10
10
10
10
10
10
10
10
10
10
10
10
10
10
10
10
9
9
9
9
9
9
9
10
10
10
10
10
10
9
9
9
9
9
9
9
9
9
9
9
9
9
9
9
9
9
9
9
9
9
9
9
9
9
9
9
9
9
9
9
9
9
8
8
9
9
9
9
8
8
7
7
7
7
7
7
7
7
7
7
7
7
7
7
7
7
6
6
6
6
6
6
6
6
5
5
5
5
5
5
5
5
5
5
5
5
5
5
5
5
5
6
6
6
6
6
6
6
6
5
5
5
5
5
5
5
5
5
5
5
5
5
5
5
5
5
5
5
5
5
5
5
4
4
4
4
5
5
5
5
5
5
5
5
5
5
5
5
5
6
8
8
8
8
8
10
10
11
11
10
9
9
9
9
9
10
10
10
10
10
10
10
10
9
9
9
9
9
9
9
9
9
9
9
9
9
9
9
9
9
9
9
9
9
9
8
9
11
11
11
11
11
11
11
11
11
11
11
11
11
11
11
11
11
11
11
11
11
11
11
11
11
11
11
11
11
11
11
11
11
13
13
13
15
15
15
15
16
16
16
16
16
16
16
16
16
16
16
16
16
16
16
16
16
16
16
14
14
14
14
14
14
14
14
14
14
14
14
14
14
14
14
14
14
14
13
13
13
13
13
13
13
13
13
13
13
13
13
13
13
13
13
13
13
13
13
13
12
12
12
11
11
11
11
11
11
11
11
11
11
11
11
11
11
11
11
11
11
11
11
11
11
11
11
11
11
11
11
11
11
9
10
10
10
9
9
8
8
7
7
7
7
6
6
6
5
5
5
5
5
5
6
5
5
5
6
6
6
7
7
7
7
7
7
7
7
7
7
7
7
7
7
7
7
7
6
6
6
7
7
7
6
6
6
6
6
6
6
6
6
6
6
6
6
5
5
5
5
5
5
5
5
5
5
5
5
5
5
5
5
5
5
5
5
5
5
5
5
5
5
5
5
5
5
5
5
5
5
5
5
4
4
4
4
4
4
4
4
4
4
4
4
4
4
4
4
4
4
4
4
4
4
4
4
4
4
4
4
4
4
4
4
4
4
4
4
4
4
4
4
5
6
6
6
6
6
6
6
6
6
7
7
7
7
7
7
7
7
7
7
7
7
7
7
7
7
7
7
7
7
7
7
7
7
7
7
6
6
6
6
6
6
6
6
6
6
6
6
6
6
5
5
5
5
5
5
5
5
5
5
5
5
5
5
5
5
5
5
5
5
5
5
5
5
5
5
5
4
4
4
4
4
4
5
4
4
4
4
4
4
4
4
4
4
5
5
5
5
5
5
5
5
5
5
5
5
5
5
5
5
5
5
5
5
5
5
5
5
5
5
5
5
5
5
5
5
5
5
5
5
5
5
5
5
5
5
5
6
6
6
6
6
6
6
6
6
6
6
6
6
6
6
6
6
6
6
6
6
6
6
6
6
6
6
6
6
6
5
5
5
5
5
4
4
4
4
4
4
4
5
5
5
5
5
5
5
5
5
5
5
5
5
5
5
5
5
5
5
5
6
7
7
7
7
7
7
10
11
11
11
11
14
15
15
15
15
15
15
16
16
16
16
16
16
16
16
16
16
16
16
19
19
19
19
19
19
19
19
19
19
19
19
19
20
21
21
21
21
21
21
21
21
21
21
21
22
21
21
21
21
21
21
21
21
21
21
21
21
21
21
21
22
22
22
22
22
22
22
22
22
22
22
22
22
22
22
22
22
22
22
22
22
22
22
22
22
23
23
23
23
24
24
22
22
22
22
21
21
21
21
21
20
20
22
22
22
22
22
23
23
23
25
25
26
26
27
27
27
27
27
27
27
27
27
27
27
27
27
27
27
27
26
26
26
26
26
26
26
25
25
25
25
25
25
25
26
26
27
28
27
27
27
27
27
27
27
27
27
27
27
27
27
27
27
27
26
26
26
26
27
27
27
28
29
29
28
28
30
30
30
30
30
30
30
30
30
30
30
30
30
30
30
30
30
30
29
29
28
28
28
28
28
28
27
27
27
27
27
25
25
25
25
25
25
26
26
26
26
26
26
26
27
27
27
27
27
27
27
27
27
27
27
27
26
27
26
25
25
25
28
28
27
29
29
29
29
29
28
28
29
29
41
45
46
47
47
43
43
44
44
44
44
44
44
44
45
45
45
45
45
45
45
45
48
48
48
48
51
50
50
52
52
53
55
55
55
55
55
54
54
53
53
53
53
52
52
52
52
52
52
57
58
58
58
58
56
56
56
56
56
56
56
54
54
54
54
54
54
54
54
53
53
53
54
54
54
54
54
55
56
58
58
66
66
72
75
75
75
75
78
78
78
78
78
78
78
78
78
78
78
78
78
76
76
78
82
84
84
85
88
88
89
89
89
89
89
89
89
89
89
88
88
88
88
88
88
88
88
86
86
86
86
86
86
83
83
83
83
83
83
83
83
83
83
82
81
81
81
81
81
76
76
75
75
75
75
75
75
75
75
74
71
71
71
70
70
70
69
67
67
67
67
66
64
63
63
61
61
59
61
61
63
64
64
63
63
63
62
62
62
62
62
62
62
62
62
61
61
61
61
61
61
61
61
61
60
56
56
56
58
57
57
57
56
56
55
55
55
55
55
55
54
53
52
52
52
51
51
51
47
47
46
46
46
46
46
44
43
43
42
39
38
35
35
35
34
33
33
33
33
33
33
33
33
33
33
33
33
33
33
30
29
29
29
25
25
26
25
25
25
25
25
24
25
24
24
24
24
23
22
22
22
21
21
20
13
12
12
11
11
11
10
8
8
8
8
8
7
7
6
6
7
5
4
3
3
3
3
3
3
3
3
3
3
3
3
3
3
3
3
3
3
3
3
3
3
3
2
2
2
2
2
2
2
2
2
2
2
2
2
2
2
2
2
2
2
2
2
2
2
2
2
2
2
2
2
2
2
2
2
2
2
2
2
2
2
2
2
2
2
2
2
2
2
2
2
2
2
2
2
2
2
2
2
2
2
2
2
2
2
2
1
1
1
1
1
1
1
1
0
0
0
0
0
0
0
0
0
0
0
0
0
0
0
0
0
0
0
0
0
0
0
0
0
0
0
0
0
0
0
0
0
0
1
1
1
1
1
1
1
1
1
1
1
1
1
1
1
1
1
1
1
1
1
1
1
1
1
1
1
1
1
1
1
1
1
1
1
1
1
1
1
1
1
1
1
1
1
1
1
0
0
0
0
0
0
0
0
0
0
0
0
0
0
0
0
0
0
0
0
0
0
0
0
0
0
0
0
0
0
0
0
0
0
0
0
0
0
0
0
0
0
0
0
0
0
0
0
0
0
0
0
0
0
0
0
0
0
0
0
0
0
0
0
0
0
0
0
0
0
0
0
0
0
0
0
0
0
0
0
0
0
0
0
0
0
0
0
0
0
0
0
0
0
0
0
0
0
0
0
0
0
0
0
0
0
0
0
0
0
0
0
0
0
0
0
0
0
0
0
0
0
0
0
0
0
0
0
0
0
0
0
0
0
0
0
0
0
0
0
0
0
0
0
0
0
0
0
0
0
0
0
0
0
0
0
0
0
0
0
0
0
0
0
0
0
0
0
0
0
0
0
0
0
0
0
0
0
0
0
0
0
0
0
0
0
0
0
0
0
0
0
0
0
0
0
0
0
0
0
0
0
0
0
0
0
0
0
0
0
0
0
0
0
0
0
0
0
0
0
0
0
0
0
0
0
0
0
0
0
0
0
0
0
0
0
0
0
0
0
0
0
0
0
0
0
0
0
0
0
0
0
0
0
0
0
0
0
0
0
0
0
0
0
0
0
0
0
0
0
0
0
0
0
0
0
0
0
0
0
0
0
0
0
0
0
0
0
0
0
0
0
0
0
0
0
0
0
0
0
0
0
0
0
0
0
0
0
0
0
0
0
0
0
0
0
0
0
0
0
1
1
1
1
1
1
1
1
1
1
1
1
1
1
1
1
1
1
1
1
1
1
1
1
1
1
1
1
1
1
1
1
1
1
1
1
1
1
1
1
1
1
1
1
1
1
1
1
1
1
1
1
1
1
1
1
1
1
1
1
1
1
1
2
2
2
4
4
5
5
6
8
8
8
8
8
8
8
8
8
8
8
8
8
7
7
7
7
7
7
7
7
7
7
7
7
7
7
7
7
7
7
7
7
7
8
8
8
8
8
8
8
8
8
8
8
8
8
8
8
8
8
8
8
8
8
8
8
8
8
8
8
8
8
8
8
8
8
8
8
8
8
8
8
8
8
8
8
8
8
8
8
9
10
10
10
10
10
10
11
11
11
11
11
11
11
11
11
11
11
11
11
11
11
11
11
11
11
11
11
11
11
11
12
12
12
12
12
12
12
11
11
11
11
11
11
11
11
11
11
11
11
11
10
10
10
10
10
10
10
10
9
9
9
9
9
9
9
9
9
9
9
9
9
9
9
9
9
8
8
8
8
8
8
8
8
8
8
9
9
9
8
8
8
8
8
8
8
8
8
8
8
8
8
8
8
8
8
8
8
8
8
8
8
8
8
7
7
7
7
7
7
7
7
7
7
7
7
7
7
7
7
7
7
7
6
6
6
6
6
6
6
6
6
6
6
6
6
6
6
6
6
6
6
6
5
5
5
5
5
4
4
4
4
3
3
3
3
3
3
3
3
3
3
2
2
2
2
2
2
2
2
2
2
2
2
2
2
2
2
2
2
2
2
2
2
2
2
2
2
2
0
0
0
0
0
0
0
0
0
0
0
0
0
0
0
0
0
0
0
0
0
0
0
0
0
0
0
0
0
0
0
0
0
0
0
0
0
0
0
0
0
0
0
0
0
0
0
0
0
0
0
0
0
0
0
0
0
0
0
0
0
0
0
0
0
0
0
0
0
0
0
0
0
0
0
0
0
0
0
0
0
0
0
0
0
0
0
0
0
0
0
0
0
0
0
0
0
0
0
0
0
0
0
0
0
0
0
0
0
0
0
0
0
0
0
0
0
0
0
0
0
0
0
0
0
0
0
0
0
0
0
0
0
0
0
0
0
0
0
0
0
0
0
0
0
0
0
0
0
0
0
0
0
0
0
0
0
0
0
0
0
0
0
0
0
0
0
0
0
0
0
0
0
0
0
0
0
0
0
0
0
0
0
0
0
0
0
0
0
0
0
0
0
0
0
0
0
0
0
0
0
0
0
0
0
0
0
0
0
0
0
0
1
1
1
1
1
1
1
1
1
1
1
1
1
1
1
1
1
1
1
1
1
1
1
1
1
1
1
1
1
1
1
1
1
1
1
1
1
1
1
1
1
1
1
1
1
1
1
1
1
2
2
3
3
3
3
3
3
3
3
3
3
3
3
3
3
3
3
3
3
3
3
3
3
2
2
2
2
2
2
2
2
2
2
2
2
2
2
2
2
2
2
2
2
2
2
2
2
2
2
2
2
2
2
2
2
2
2
2
2
2
2
2
2
2
2
2
2
2
2
2
2
2
2
2
2
2
2
2
2
2
2
2
2
2
2
2
2
2
2
2
2
2
2
2
2
2
2
2
2
2
2
2
2
2
2
2
2
2
2
3
3
3
3
3
4
4
4
4
4
4
4
5
5
5
5
5
5
5
5
5
5
5
5
5
5
5
5
5
5
5
5
5
5
5
5
5
5
5
5
5
4
4
4
4
4
4
4
4
4
4
4
4
4
4
4
4
5
7
7
7
7
7
7
7
7
7
7
7
7
8
8
8
8
8
8
8
8
8
8
8
8
8
8
8
8
8
8
8
8
8
8
8
8
8
8
8
8
8
8
8
8
8
8
8
8
8
8
8
8
8
8
8
8
8
8
8
8
8
8
8
8
8
8
8
9
9
9
9
9
10
10
10
10
10
10
10
10
10
10
10
10
9
9
9
9
9
9
9
9
9
9
9
9
9
9
9
9
10
11
11
11
11
11
13
13
13
13
13
14
13
16
16
16
16
16
16
16
16
16
16
16
16
16
16
16
17
17
17
17
17
17
17
17
17
18
18
18
18
18
18
18
19
19
19
19
19
19
19
18
18
18
18
18
19
19
19
19
20
20
20
20
20
20
20
20
22
22
22
22
22
22
22
22
22
23
24
24
24
23
22
22
22
22
22
22
23
23
25
25
25
25
25
35
36
39
39
39
41
41
41
41
41
41
41
41
41
41
41
41
40
40
41
41
41
41
41
41
41
41
41
41
41
41
41
41
41
41
41
41
41
41
41
41
42
43
43
44
47
50
49
50
48
48
47
47
47
47
47
47
46
47
46
45
45
44
44
43
43
43
43
44
44
44
44
44
44
44
44
44
45
44
44
44
44
44
44
44
44
44
44
45
45
45
46
45
45
45
45
45
45
45
45
45
44
44
44
44
42
41
41
41
41
41
41
41
42
43
44
45
45
45
45
45
45
46
45
45
46
49
49
50
49
50
50
50
47
47
47
45
45
44
44
44
44
44
43
43
44
44
44
44
44
44
43
43
42
42
42
42
42
42
42
42
42
42
42
42
42
42
43
42
43
44
44
46
47
45
45
45
46
48
50
51
51
52
52
52
51
51
51
52
52
52
52
52
51
51
50
50
50
50
50
50
50
49
49
49
49
49
47
47
47
45
44
44
44
44
44
44
44
44
44
44
44
44
44
44
43
41
41
41
41
41
41
41
41
41
41
41
41
41
41
41
41
41
41
41
41
41
41
41
41
40
39
39
38
38
38
38
39
39
39
39
40
40
40
40
40
40
40
40
40
40
40
39
39
37
37
35
37
37
39
39
39
39
40
39
39
38
38
38
38
38
38
37
37
39
39
43
44
44
43
43
43
43
43
43
43
42
39
39
38
37
37
36
32
32
31
31
31
31
30
30
30
30
30
30
30
30
30
30
29
29
29
29
30
31
32
32
32
32
32
32
32
32
32
32
32
33
33
33
33
33
33
33
33
33
33
33
33
32
32
32
32
31
32
32
32
32
32
33
33
33
33
33
33
33
33
33
32
33
33
33
36
36
36
36
36
35
35
35
35
35
36
36
36
35
34
33
33
33
33
32
32
32
33
36
36
36
35
34
34
32
32
33
34
35
38
38
39
39
42
51
58
59
59
59
59
59
59
59
59
59
59
59
59
59
59
59
60
60
60
58
58
60
62
61
64
63
61
60
61
63
63
65
68
66
66
66
66
67
67
66
66
66
65
65
64
64
64
64
64
64
64
64
64
64
64
64
64
64
64
64
65
65
64
64
64
64
64
64
64
64
64
63
63
63
63
63
63
63
63
63
63
63
63
63
63
63
63
63
63
63
63
63
63
63
63
64
63
63
63
61
61
63
64
65
66
67
67
67
66
66
66
66
66
66
66
64
63
62
61
61
61
61
59
60
60
59
59
58
58
58
58
58
58
57
57
57
57
55
53
53
52
49
45
45
41
41
39
39
36
36
35
36
36
36
36
36
35
35
35
34
34
34
33
33
33
33
31
31
30
29
28
27
27
26
26
26
25
24
24
23
22
22
22
22
22
23
23
22
22
22
22
21
21
21
21
21
21
21
19
20
19
20
21
22
22
21
22
22
22
24
25
25
27
27
27
27
27
27
27
27
27
27
27
27
27
27
26
25
25
25
25
23
23
23
23
24
24
24
24
24
24
24
24
24
24
24
24
24
24
23
22
22
22
22
22
22
22
22
22
22
22
22
22
22
22
22
22
22
22
22
22
22
22
22
22
22
22
22
22
22
22
22
22
22
22
22
22
22
22
21
21
21
21
21
21
21
20
20
20
20
20
20
20
20
20
20
20
20
20
20
19
19
19
19
19
19
18
14
13
11
10
9
9
8
8
2
2
1
1
1
1
1
1
1
1
1
1
1
1
1
1
1
1
1
1
1
1
1
1
1
1
1
1
1
1
1
1
1
1
1
1
1
1
1
1
1
1
1
1
1
1
1
1
1
1
1
1
1
1
1
1
1
1
1
1
1
1
1
1
1
1
1
1
1
1
1
1
1
1
1
1
1
4
6
7
7
7
7
7
7
7
7
7
7
7
7
7
7
7
7
8
8
8
8
8
8
8
8
8
8
8
8
8
8
8
8
8
8
9
9
9
9
9
9
9
9
9
9
9
9
9
9
9
9
9
9
9
9
9
9
9
9
9
9
9
9
9
9
9
9
9
9
9
9
9
9
9
9
9
9
9
10
10
10
10
10
10
10
10
10
10
10
10
11
11
11
11
11
11
11
11
11
11
11
11
13
13
13
13
13
13
13
13
13
13
13
13
13
13
13
13
13
13
13
13
13
13
13
13
13
13
13
13
13
13
13
13
13
13
13
13
13
13
13
13
13
12
12
12
11
10
10
10
10
10
10
10
10
10
10
10
10
10
10
10
10
9
9
9
9
9
8
8
8
8
8
8
8
8
8
8
8
8
8
8
8
9
9
10
11
11
11
11
10
10
10
10
10
10
10
10
10
9
10
11
11
11
11
11
11
11
11
11
11
11
11
11
11
11
10
10
10
10
10
10
10
10
10
10
8
8
8
8
8
8
8
8
8
8
8
5
5
5
5
5
5
5
5
5
5
6
8
8
8
7
7
11
11
12
12
12
12
12
12
12
12
12
12
12
12
12
12
12
12
12
12
12
13
13
13
14
14
14
15
15
15
16
16
17
18
19
23
24
24
25
25
25
25
25
25
25
25
25
25
25
26
26
26
26
26
26
26
26
26
26
26
26
25
25
25
25
25
25
25
25
25
25
25
25
25
25
25
25
25
25
25
25
25
25
25
25
27
27
27
27
27
27
27
27
27
27
27
27
27
27
27
27
27
27
27
27
27
27
27
27
29
30
30
30
30
30
30
30
30
30
30
30
30
30
30
30
30
31
31
31
31
31
31
31
31
30
30
30
30
30
30
30
30
30
29
29
29
31
34
39
40
40
40
40
40
40
41
41
41
41
40
39
39
39
39
39
39
38
38
38
38
37
37
37
36
36
36
36
36
36
35
34
33
33
33
33
33
33
34
35
35
36
36
36
36
36
36
36
36
36
36
36
36
36
33
33
33
33
33
33
33
32
32
32
33
33
33
34
34
34
34
34
34
34
35
35
35
35
35
34
34
34
34
34
35
35
33
34
34
35
35
35
34
34
34
34
34
34
34
31
31
31
31
31
31
31
31
31
30
28
27
26
26
27
27
27
25
25
26
26
25
25
25
25
25
25
25
25
26
26
25
25
25
25
25
24
24
24
24
24
24
24
23
23
22
22
22
22
22
22
21
21
21
20
20
20
20
20
20
20
20
19
19
19
19
19
19
19
19
19
19
19
19
20
20
20
20
19
19
19
13
11
10
9
9
9
9
9
9
9
9
9
9
9
9
9
9
9
8
8
8
8
8
8
8
8
8
8
8
8
8
8
8
8
8
8
8
8
8
8
8
8
8
8
8
8
8
8
8
8
8
8
8
8
8
8
8
7
7
7
7
7
7
7
7
7
7
7
7
6
6
6
6
6
6
6
6
6
6
6
6
5
5
5
5
5
5
5
5
5
5
5
5
5
4
3
3
3
2
2
2
2
2
2
2
2
2
2
2
2
2
2
2
2
2
2
2
2
2
2
1
1
1
1
1
0
0
0
0
0
0
0
0
0
0
0
0
0
0
0
0
0
0
0
0
0
0
0
0
0
0
0
0
0
0
0
0
0
0
0
0
0
0
0
0
0
0
0
0
0
0
0
0
0
0
0
0
0
0
0
0
0
0
0
0
0
0
0
0
0
0
0
0
0
0
0
0
0
0
0
0
0
0
0
0
0
0
1
1
1
1
1
1
1
1
1
1
1
1
1
1
1
1
1
2
2
2
2
2
2
2
2
2
2
2
3
3
3
3
3
3
3
3
3
3
3
3
3
3
3
3
3
3
3
3
3
3
3
3
3
3
3
3
4
4
4
4
5
5
5
5
5
5
5
5
5
5
5
5
5
5
5
5
5
5
5
5
5
5
5
5
5
5
5
5
5
5
5
5
5
5
5
5
5
5
5
5
5
5
5
5
5
5
5
5
5
5
5
5
5
5
5
5
5
5
5
5
5
5
5
5
5
5
5
5
5
5
5
5
5
5
5
5
5
5
5
5
5
5
5
5
5
5
5
5
5
5
5
5
5
5
5
5
5
5
5
5
4
4
4
4
4
4
4
4
4
3
3
3
3
3
3
3
3
3
3
3
3
3
3
3
3
3
3
3
3
3
3
3
3
3
3
3
3
3
3
2
2
2
2
2
2
2
2
2
2
2
2
2
2
2
2
2
2
1
1
1
1
1
1
1
1
1
1
1
1
1
0
0
0
0
0
0
0
0
0
0
0
0
0
0
0
0
0
0
0
0
0
0
0
0
0
0
0
0
0
0
0
0
0
0
0
0
0
0
0
0
0
0
0
0
0
0
0
0
0
0
0
0
0
0
0
0
0
0
0
0
0
0
0
0
0
0
0
0
0
0
0
0
0
0
0
0
0
0
0
0
0
0
0
0
0
0
0
0
0
0
0
0
0
0
0
0
0
0
0
0
0
0
0
0
0
0
0
0
0
0
0
0
0
0
0
0
0
0
0
0
0
0
0
0
0
0
0
0
0
0
0
0
0
0
0
0
0
0
0
0
0
0
0
0
0
0
0
0
0
0
0
0
0
0
0
0
0
0
0
0
0
0
0
0
0
0
0
0
0
0
0
0
0
0
0
0
0
0
0
0
0
0
0
0
0
0
0
0
0
0
0
0
0
0
0
0
0
0
0
0
0
0
0
0
0
0
0
0
0
0
0
0
0
0
0
0
0
0
0
0
0
0
0
0
0
0
0
0
0
0
0
0
0
0
0
0
0
0
0
0
0
0
0
0
0
0
0
0
0
0
0
0
0
0
0
0
0
0
0
0
0
0
0
0
0
0
0
0
0
0
0
0
0
0
0
0
0
0
0
0
0
0
0
0
0
0
0
0
0
0
0
0
0
0
0
0
0
0
0
0
0
0
0
0
0
0
0
0
0
0
0
0
0
0
0
0
0
0
0
0
0
0
0
0
0
0
0
0
0
0
0
0
0
0
0
0
0
0
0
0
0
0
0
0
0
0
0
0
0
0
0
0
0
0
0
0
0
0
0
0
0
0
0
0
0
0
0
0
0
0
0
0
0
0
0
0
0
0
0
0
0
0
0
0
0
0
0
0
0
0
0
0
0
0
0
0
0
0
0
0
0
0
0
0
0
0
0
0
0
0
0
0
0
0
0
0
0
0
0
0
0
0
0
0
0
0
0
0
0
0
0
0
0
0
0
0
0
0
0
0
0
0
0
0
0
0
0
0
0
0
0
0
0
0
1
1
1
1
1
1
1
1
1
1
1
1
1
1
1
1
2
2
2
2
2
2
2
2
2
2
2
2
2
2
2
2
2
2
2
2
2
2
2
2
2
2
2
2
2
2
2
2
2
2
2
2
2
2
2
2
2
2
2
2
2
2
2
2
2
2
2
2
2
2
2
2
2
2
2
2
2
2
2
2
2
2
2
2
2
2
2
2
2
2
2
2
2
2
2
2
2
2
2
2
2
2
2
2
2
2
2
2
2
2
2
2
2
2
2
2
2
2
2
2
3
3
3
4
4
4
3
3
3
3
4
4
3
3
3
3
3
3
3
3
2
2
2
2
2
2
2
2
2
2
2
2
2
2
3
3
3
4
4
4
4
4
4
4
4
4
4
4
4
4
4
4
4
4
4
4
5
5
5
5
5
5
5
5
5
5
5
5
5
5
5
5
5
5
5
5
5
5
5
5
6
6
6
6
7
7
7
7
7
7
7
7
7
7
7
7
7
7
7
7
7
7
8
8
8
8
8
8
9
9
9
9
9
10
12
12
13
13
13
13
14
16
16
17
17
17
17
17
17
18
18
18
18
18
18
18
18
18
18
18
17
17
17
17
17
17
17
17
17
17
17
17
17
17
16
16
16
15
15
16
16
16
16
16
16
16
16
16
16
16
16
16
16
16
16
16
16
16
16
17
17
17
17
17
18
18
18
18
18
18
19
19
19
19
20
20
21
22
23
23
24
26
26
28
28
28
28
28
28
28
28
28
28
29
29
29
29
28
28
28
28
28
28
29
29
29
29
29
28
28
28
28
28
28
28
28
28
29
29
28
29
27
27
27
27
27
27
27
27
26
26
25
25
25
25
25
25
25
25
25
25
25
25
25
25
24
24
24
24
24
24
24
24
24
23
23
21
20
20
20
22
23
22
22
23
23
22
22
22
22
22
23
23
23
23
23
23
23
23
22
22
22
22
22
22
22
22
22
22
21
21
21
21
22
22
22
22
22
22
22
22
22
22
22
22
22
22
22
22
22
22
22
22
21
21
20
20
20
21
20
20
20
21
21
22
22
22
22
22
22
24
33
33
33
33
33
32
32
32
32
33
32
33
33
33
34
34
34
34
34
35
35
36
36
36
36
36
36
36
36
36
37
37
37
39
39
40
41
41
41
41
41
41
41
41
41
41
41
41
40
40
39
39
39
39
39
39
39
38
38
39
39
39
39
40
40
40
40
40
40
40
41
41
41
41
41
41
41
41
41
41
41
41
41
41
42
44
45
48
52
52
52
52
52
52
52
53
53
55
55
57
56
57
57
57
57
57
57
57
57
57
57
57
58
58
58
58
58
58
58
58
58
57
57
57
57
57
57
57
57
58
58
58
58
57
55
55
55
55
55
55
55
55
55
55
55
53
53
54
55
56
57
57
57
55
54
54
54
55
55
55
55
55
56
56
56
55
55
55
55
55
55
55
55
54
53
52
53
54
54
54
52
52
52
52
52
52
52
52
50
50
50
49
48
48
48
48
49
49
50
49
49
48
48
48
48
49
49
49
50
50
50
51
52
53
52
52
52
52
59
58
60
60
64
69
74
75
76
76
77
82
88
88
88
87
88
89
89
92
100
111
110
110
111
117
117
119
127
130
131
135
134
154
160
159
161
158
158
158
158
158
158
158
158
158
158
157
156
157
158
157
158
158
158
157
157
157
158
156
156
156
156
156
157
157
156
154
154
154
154
159
159
159
159
158
158
158
159
159
159
159
158
158
158
158
158
158
158
158
158
158
161
161
161
164
165
164
164
163
163
164
166
166
166
165
165
165
162
162
161
161
161
161
161
161
161
160
160
160
159
159
158
158
157
158
158
158
159
158
158
158
158
156
157
157
156
155
155
155
155
153
155
153
156
159
158
158
158
158
159
160
161
161
160
158
157
155
152
150
150
150
152
154
151
147
148
147
144
144
144
147
148
150
144
144
143
140
142
139
128
128
126
123
122
122
123
124
123
120
119
119
119
119
119
119
119
118
117
116
114
110
109
108
108
108
108
105
105
102
100
100
100
100
100
100
97
86
84
84
83
83
82
86
86
88
87
89
86
86
83
83
83
83
80
80
80
80
79
79
79
78
78
78
78
78
78
78
78
78
78
78
76
76
76
76
76
73
72
72
71
71
68
68
68
68
68
68
68
67
67
66
66
66
66
65
65
65
65
65
65
66
66
65
64
64
64
66
64
65
66
67
68
67
68
66
67
66
66
66
66
66
64
64
64
64
64
65
64
64
60
60
60
60
59
59
57
57
58
58
55
55
55
54
54
53
51
51
51
47
50
54
63
74
75
75
75
75
75
75
75
75
72
72
72
72
72
72
72
72
71
71
71
70
70
68
68
68
68
68
67
67
68
67
68
69
67
66
66
66
66
66
67
67
71
72
72
74
73
73
70
70
72
72
72
72
72
72
72
71
71
72
72
70
70
70
70
71
71
72
73
73
74
75
79
79
78
78
78
78
78
78
78
78
78
78
78
83
90
91
94
94
94
100
100
100
100
100
99
99
99
99
100
100
100
98
97
97
97
96
96
96
97
97
97
97
97
98
97
97
97
97
97
97
97
97
97
97
96
96
96
96
96
96
96
95
95
95
95
95
95
95
95
94
94
93
92
92
92
93
91
91
92
93
93
92
90
91
87
86
85
86
86
85
84
84
83
83
83
83
83
83
83
82
78
76
74
74
74
75
74
70
69
69
69
69
71
71
72
80
82
80
78
78
76
76
80
80
80
83
83
83
83
83
83
83
83
83
82
81
81
81
81
83
83
82
82
80
80
79
79
79
76
76
75
74
75
75
75
75
75
75
75
75
75
75
75
73
72
72
73
74
75
75
74
72
72
72
71
70
70
69
72
71
71
71
71
70
70
72
72
71
72
71
71
72
72
72
72
72
72
72
72
72
72
72
71
70
69
67
66
66
66
66
66
66
64
62
64
67
67
73
83
94
123
126
135
137
140
142
144
146
147
150
150
150
150
150
152
151
152
152
152
152
152
153
153
152
152
152
152
152
150
148
147
147
147
146
146
145
144
144
144
144
144
144
144
144
144
142
142
142
142
144
144
142
142
142
142
143
144
144
144
145
144
144
144
144
144
144
144
144
144
144
144
144
144
144
144
143
143
139
139
138
138
138
139
139
139
140
138
135
134
135
134
134
134
134
134
133
137
139
139
140
140
142
139
139
139
139
139
138
136
136
132
133
134
136
136
136
136
136
135
130
129
128
128
128
128
128
128
128
128
126
127
127
127
127
127
130
128
128
128
128
124
114
114
114
115
115
115
115
115
113
113
112
111
111
110
110
109
110
111
111
111
111
111
107
101
101
100
100
100
99
98
94
92
92
92
92
91
91
86
86
85
84
80
80
80
79
76
75
74
73
73
74
74
73
74
72
72
74
74
75
74
74
72
72
72
72
72
74
72
71
71
73
75
75
75
75
75
75
76
75
75
75
75
74
75
70
69
69
69
69
70
71
71
71
71
71
71
71
71
69
70
70
70
71
71
70
70
69
69
69
69
68
68
69
69
71
73
78
78
79
78
80
80
80
80
80
80
82
82
80
80
80
80
80
80
80
79
79
78
78
78
77
76
75
75
75
75
75
75
75
75
75
75
76
75
75
75
76
76
78
78
78
79
79
79
79
79
78
78
78
76
76
78
77
76
78
79
79
79
79
78
77
78
80
85
91
96
95
95
94
105
107
115
117
119
125
128
131
132
133
138
138
139
136
135
135
134
134
133
133
138
139
136
136
135
137
139
139
139
139
137
136
136
136
136
136
136
134
132
132
132
132
139
140
144
147
147
156
156
165
170
172
173
173
174
175
175
175
174
175
175
175
176
177
177
178
179
181
181
181
180
180
179
179
181
181
181
181
181
181
179
179
179
178
178
178
177
177
177
176
175
175
175
175
175
175
175
175
175
175
175
176
176
175
175
176
176
176
176
175
175
175
175
175
174
172
172
172
171
171
171
172
172
171
169
168
168
169
172
175
176
175
166
167
164
164
164
164
163
164
158
155
154
153
152
152
152
152
150
149
147
150
148
149
148
147
147
147
142
144
144
145
143
142
140
142
150
152
151
151
149
139
139
136
136
136
136
135
134
132
132
126
125
125
126
126
127
126
126
125
125
123
120
120
119
119
118
114
114
114
113
113
113
111
112
112
111
111
108
107
107
108
108
108
108
105
101
101
100
100
95
94
93
93
94
96
96
96
94
93
92
92
92
92
92
92
92
92
92
93
93
91
91
91
91
91
91
91
91
90
89
89
89
89
89
86
87
89
90
89
89
89
89
88
85
85
85
85
86
85
85
86
86
83
82
83
81
81
80
79
78
78
78
78
79
79
79
76
75
71
70
65
65
65
65
65
64
63
63
62
61
59
58
58
58
57
57
56
55
55
54
54
55
55
54
54
52
50
50
50
58
58
58
58
57
58
57
60
68
70
74
74
73
73
73
74
72
71
71
70
69
68
68
67
67
67
67
66
66
66
65
64
64
64
64
64
64
64
64
64
63
63
60
60
61
61
59
58
59
61
61
67
67
68
68
67
69
69
69
69
69
69
69
69
70
72
72
72
72
72
72
72
72
72
72
72
72
72
71
71
71
71
70
70
70
70
70
70
70
69
68
68
68
68
71
70
70
69
69
69
69
69
69
69
69
70
69
69
69
69
69
69
70
70
70
72
73
73
73
72
67
67
68
68
69
69
68
68
67
67
67
64
64
64
64
64
64
64
64
64
64
64
63
63
63
63
61
61
61
61
62
61
61
61
61
62
62
61
61
61
61
61
61
61
61
61
61
61
61
53
55
55
55
56
57
58
58
57
58
58
58
57
57
57
57
56
54
54
54
53
53
54
54
54
55
55
53
54
52
53
53
52
51
51
50
50
50
50
50
50
50
47
47
45
45
45
46
45
46
45
44
44
44
44
42
43
47
48
56
57
57
58
60
61
62
64
64
65
64
63
63
63
64
64
64
64
61
61
61
61
61
61
61
61
61
61
61
61
61
62
63
64
64
63
62
61
61
61
61
61
61
60
59
59
59
59
59
60
60
60
60
60
60
60
59
59
60
60
63
63
63
64
64
64
64
64
64
64
67
66
66
65
62
61
61
61
61
61
61
64
76
89
97
98
98
99
100
100
101
101
101
102
103
103
102
102
103
103
103
103
102
102
102
101
101
103
104
104
104
103
103
104
104
104
104
104
105
105
103
103
104
104
105
105
104
108
122
128
133
133
133
131
140
142
183
192
203
214
231
239
245
247
253
253
254
256
256
256
256
256
256
259
258
258
258
258
258
258
258
258
258
258
258
259
259
259
259
259
258
256
256
255
254
254
253
253
252
252
252
252
249
249
249
249
250
250
250
251
250
249
249
249
248
246
245
245
245
245
246
247
258
258
258
259
259
259
257
253
253
255
254
250
250
251
251
253
253
253
253
253
252
252
252
253
253
251
247
247
247
252
254
254
259
260
263
263
263
263
263
263
259
259
260
260
259
259
256
245
245
244
245
243
242
237
239
239
239
240
239
239
238
236
235
236
236
234
236
238
241
241
241
243
243
247
252
267
289
288
293
293
289
289
289
300
301
304
304
296
297
295
294
293
293
293
286
286
286
286
285
285
285
282
281
278
278
276
275
275
275
275
273
267
267
267
269
269
269
267
267
256
256
256
256
257
256
256
253
248
245
245
243
243
244
242
237
234
234
233
237
236
233
226
219
219
220
222
223
224
220
218
222
234
240
270
271
303
303
311
312
312
319
317
316
319
319
320
320
313
313
314
316
317
317
317
313
312
315
316
315
315
314
314
314
314
314
310
309
303
297
300
305
317
331
339
338
346
356
351
353
355
359
358
360
361
365
367
372
373
373
374
370
378
379
380
379
376
373
370
369
367
364
366
364
359
359
359
359
358
356
351
348
345
342
342
342
342
342
342
342
339
339
337
337
336
335
337
337
335
334
333
334
334
337
337
337
333
332
333
331
329
328
323
320
320
320
322
323
323
322
322
321
321
321
322
321
321
318
320
323
326
328
325
318
318
317
309
308
308
309
308
308
308
306
304
304
303
303
299
298
293
293
292
292
285
284
284
281
264
264
261
261
261
261
261
259
259
259
258
258
256
256
255
248
248
244
240
240
238
239
234
234
232
231
231
231
217
211
211
208
208
203
203
202
196
197
197
204
202
200
200
197
190
188
187
186
184
184
183
182
182
180
178
175
174
172
166
162
162
161
161
161
156
153
153
153
159
163
161
158
156
156
156
158
162
161
162
161
156
156
156
157
157
156
156
139
129
128
119
116
116
116
116
112
111
108
107
108
108
108
114
114
117
118
125
133
141
142
142
142
142
142
139
141
138
139
139
138
138
135
135
135
135
135
134
134
134
134
134
133
133
133
133
133
133
133
131
130
130
129
128
128
128
128
129
130
129
129
129
126
128
128
127
126
125
125
125
123
122
122
122
120
119
119
119
119
119
118
118
118
118
117
117
117
117
117
115
117
114
117
118
118
114
117
114
120
128
128
128
129
128
130
139
151
161
162
162
166
167
166
168
168
169
169
168
167
164
165
164
164
164
164
162
162
163
163
161
162
163
162
162
162
162
161
160
158
157
157
157
157
157
157
157
154
150
147
147
147
147
148
148
155
154
153
150
151
151
151
153
153
153
154
152
156
155
158
159
158
158
152
154
156
156
154
153
152
152
151
150
150
150
150
150
149
148
147
147
147
148
148
147
147
144
144
144
144
142
142
142
142
146
144
146
144
153
161
156
156
156
156
157
158
158
160
162
164
161
161
161
168
170
172
172
171
171
172
172
171
169
167
164
164
165
166
166
167
167
167
165
163
163
161
161
161
161
161
161
158
158
156
156
154
154
154
153
152
151
151
150
150
150
150
149
145
145
144
144
142
142
141
140
140
140
135
134
135
136
136
133
133
128
128
128
127
126
117
117
117
105
96
95
94
94
92
94
96
124
144
147
151
152
156
159
159
162
160
161
164
161
161
161
161
161
161
163
163
162
163
162
161
162
161
161
161
161
161
162
163
164
161
163
163
161
161
161
162
163
164
164
161
158
158
156
156
156
156
156
156
155
155
154
156
157
156
156
155
153
153
153
153
153
152
151
150
148
147
147
145
144
142
142
141
140
140
140
139
139
136
137
139
139
139
139
139
138
136
137
137
136
152
152
167
169
170
172
173
177
176
174
173
172
172
173
172
172
171
169
169
169
170
170
169
169
169
169
169
169
169
169
168
161
161
161
161
161
159
159
159
158
158
158
158
157
156
155
154
150
150
149
150
149
149
152
149
149
147
144
139
133
133
133
134
136
135
137
136
136
134
133
134
134
136
142
143
143
139
138
138
138
137
137
139
139
143
143
144
148
148
150
150
149
147
142
142
141
140
140
140
139
135
133
133
133
133
134
138
140
145
148
148
144
145
144
145
150
154
167
169
171
170
164
160
160
172
175
183
189
190
195
199
200
202
202
205
206
206
206
208
213
209
228
234
250
251
252
250
250
250
251
250
250
252
250
245
245
242
242
243
245
245
245
245
245
241
241
241
241
241
238
237
236
236
236
236
236
243
249
260
265
266
267
267
273
281
285
286
286
286
281
281
278
278
279
279
279
279
279
279
278
278
277
276
276
276
276
275
276
277
277
278
280
280
280
281
279
280
279
278
272
271
271
271
271
272
272
272
271
271
269
269
267
266
266
267
267
267
266
266
267
264
265
266
267
267
264
260
259
254
253
253
251
250
255
256
250
243
242
244
244
242
241
241
241
242
242
244
242
242
246
239
235
229
228
228
227
228
236
256
271
280
309
313
309
305
301
301
304
313
313
313
313
311
311
312
313
318
320
321
331
332
331
331
331
331
327
327
328
326
328
327
320
317
318
318
318
316
315
316
316
314
312
310
310
310
309
292
292
291
290
288
288
287
284
284
284
282
281
281
281
280
280
281
281
275
275
270
269
267
267
264
264
262
261
260
262
258
253
252
250
248
247
247
247
245
244
252
252
252
246
245
245
246
246
250
253
252
246
245
247
247
247
248
249
249
249
238
236
231
231
230
227
227
225
226
225
223
222
221
222
217
212
203
202
202
200
200
201
201
201
205
201
202
201
204
202
202
200
197
197
197
198
192
189
188
187
183
178
178
175
169
169
168
161
156
153
154
150
149
149
149
147
149
148
148
148
149
149
144
147
144
149
149
147
153
144
153
153
155
155
152
148
148
148
148
147
149
149
149
149
149
148
144
143
144
142
141
140
140
140
140
139
137
133
133
133
133
133
133
133
133
132
128
124
123
123
122
122
122
122
122
121
119
119
117
116
115
114
114
113
112
111
111
113
114
113
113
113
113
112
112
112
112
111
111
110
110
110
110
109
108
108
108
108
107
107
107
107
107
105
105
105
105
105
105
105
104
103
100
97
95
94
94
94
97
97
100
98
98
97
97
97
97
97
97
96
96
95
94
94
95
94
92
91
90
89
89
87
87
86
84
84
86
88
93
91
91
89
85
82
83
83
86
86
92
94
103
106
117
124
125
128
128
130
132
134
135
139
139
141
140
140
142
142
142
143
142
142
142
139
139
139
139
139
139
139
139
139
141
142
142
142
142
143
150
148
157
159
166
170
172
171
169
168
168
171
172
172
172
172
172
175
176
177
178
179
209
229
240
242
251
258
257
260
262
267
267
267
268
267
265
265
264
264
264
264
263
263
263
263
263
262
262
262
262
262
262
261
261
261
261
261
261
261
261
261
261
261
262
264
264
268
270
270
268
267
270
278
278
280
284
293
307
317
325
335
337
348
343
344
345
345
345
344
346
347
345
344
344
343
342
341
341
341
340
339
338
336
336
336
331
329
328
328
328
332
331
331
331
331
335
333
334
330
330
329
328
323
320
314
312
311
311
312
312
311
308
307
307
306
306
303
300
300
300
299
298
298
298
295
293
286
287
288
287
289
286
286
286
286
284
283
283
282
282
280
280
278
278
276
277
274
273
272
269
268
264
264
263
261
261
261
260
260
249
249
245
245
245
244
244
244
243
242
242
243
243
239
237
228
225
225
225
225
227
222
222
222
222
222
220
217
217
215
215
215
214
214
213
212
211
204
203
200
198
197
197
197
195
186
183
165
165
164
157
144
136
121
118
118
118
95
88
86
86
86
91
106
120
122
117
111
111
109
109
107
107
107
107
107
104
104
103
103
96
91
89
87
89
85
89
88
89
107
106
114
114
114
114
112
111
111
111
112
114
119
126
128
128
130
130
127
127
127
127
128
129
129
129
130
130
130
130
130
129
129
129
129
129
128
128
128
128
129
131
131
131
130
127
127
127
128
128
128
128
129
130
130
132
131
128
128
128
128
128
128
128
128
128
126
125
125
127
127
127
130
131
132
134
133
134
136
132
132
133
133
134
136
136
133
133
133
132
132
131
130
128
128
128
128
128
128
128
126
125
123
123
122
122
122
122
122
121
122
122
122
122
122
122
122
127
128
129
130
132
133
133
133
130
128
128
128
128
128
128
128
131
132
132
130
127
122
122
122
121
121
121
121
121
119
119
114
114
112
117
127
140
147
147
158
161
183
186
188
204
205
204
203
204
208
202
201
198
199
206
206
206
203
200
202
200
208
207
207
209
214
215
216
222
223
223
228
231
231
231
232
232
231
231
230
229
229
228
228
228
228
227
228
228
228
229
233
234
234
236
235
234
236
239
239
242
242
242
242
242
242
242
242
242
242
242
242
242
243
245
245
245
245
242
240
239
239
239
239
239
239
239
239
239
239
237
237
235
235
242
242
242
241
240
240
236
235
235
235
234
232
230
227
227
228
227
226
220
217
217
217
217
217
215
215
215
215
215
214
213
210
210
208
205
197
186
185
184
183
183
183
183
181
178
178
178
178
178
178
177
175
175
175
175
173
169
169
167
166
166
164
163
161
158
156
155
154
153
152
151
152
152
150
149
142
144
143
141
141
136
132
131
131
131
130
130
129
130
124
124
122
122
120
120
119
118
112
112
108
101
102
101
101
102
97
93
92
91
89
86
102
109
111
105
103
99
98
97
94
91
105
114
139
149
156
179
190
203
213
217
224
225
225
231
235
236
237
239
238
239
247
246
247
251
252
255
256
257
259
257
258
259
261
262
264
264
261
260
260
258
258
259
259
257
256
256
257
257
257
258
257
258
258
258
258
258
258
258
258
258
257
257
258
258
258
258
258
258
258
258
256
256
256
256
256
256
256
256
256
256
256
256
256
256
256
255
254
254
254
253
253
254
255
258
258
259
260
259
262
261
262
261
261
263
265
300
303
307
318
337
339
351
415
421
429
429
429
431
431
431
431
429
429
429
429
429
427
427
426
426
426
429
428
425
420
415
415
415
412
410
403
401
401
401
407
409
409
409
409
409
408
408
406
406
406
407
406
405
404
404
405
403
401
401
401
395
378
380
370
380
381
378
344
341
336
331
331
330
328
328
327
326
326
327
328
343
367
423
435
460
519
521
526
528
526
526
525
525
522
520
522
520
522
521
522
523
521
520
518
514
514
514
512
512
512
512
512
508
493
489
489
489
489
489
489
489
481
479
480
472
468
458
456
454
454
452
446
443
443
448
459
468
467
467
466
464
498
502
520
519
515
514
510
503
503
503
503
502
501
502
498
496
495
492
489
489
491
490
489
487
482
481
479
477
477
477
477
471
469
468
468
469
468
469
468
467
459
443
432
430
431
431
426
427
426
423
420
409
409
412
413
417
417
415
413
408
406
406
406
406
399
398
377
377
375
375
374
358
356
352
352
351
351
343
339
339
339
339
338
333
324
317
309
303
300
298
298
298
297
295
295
294
289
289
273
272
270
270
268
268
268
267
266
263
262
261
261
261
263
260
254
250
249
253
253
250
245
245
244
245
245
243
240
234
224
222
221
220
211
211
208
205
201
197
191
191
190
188
185
187
187
181
183
181
176
172
175
175
176
176
174
174
174
171
171
171
172
169
164
164
158
161
158
156
151
149
147
142
142
142
145
151
152
152
150
148
147
147
147
144
147
149
149
147
146
146
158
160
162
166
166
166
169
168
164
164
164
164
164
164
163
162
161
161
160
158
158
159
164
154
149
147
147
147
146
146
146
144
144
140
140
139
139
139
139
139
136
133
130
130
129
127
127
126
126
126
126
125
124
124
123
122
122
122
122
122
120
119
119
119
119
119
121
119
119
119
118
118
118
118
117
117
117
117
117
116
115
114
112
111
111
111
110
109
109
109
109
108
108
110
110
109
109
109
108
108
108
109
110
108
106
105
103
102
102
102
101
101
100
97
94
93
91
89
88
86
86
84
85
88
86
86
86
82
82
80
80
80
80
79
79
79
79
79
77
77
75
75
72
70
69
69
69
68
59
58
54
54
52
51
51
50
49
47
47
47
47
47
47
45
45
41
39
38
36
34
27
27
27
27
27
26
26
25
27
26
26
26
26
24
24
24
24
24
24
25
25
25
25
25
25
25
24
24
24
24
24
24
24
24
24
24
24
23
22
22
22
22
22
21
19
19
19
19
19
19
18
18
17
16
13
12
12
9
9
9
9
9
8
6
5
5
4
4
4
4
4
4
4
4
4
4
4
4
4
4
4
4
4
4
4
4
4
4
4
4
4
4
4
4
4
4
4
4
4
4
3
3
3
3
3
3
3
3
3
3
3
3
3
3
3
3
3
3
3
3
3
3
3
3
3
3
3
3
3
3
3
3
3
2
1
1
1
1
0
0
0
0
0
0
0
0
0
0
0
0
0
0
0
0
0
0
0
0
0
0
0
0
0
0
0
0
0
0
0
0
0
0
0
0
0
0
0
0
0
0
0
0
0
0
0
0
0
0
0
0
0
0
0
0
0
0
0
0
0
0
0
0
0
0
0
0
0
0
0
0
0
0
0
0
0
0
0
0
0
0
0
0
0
0
0
0
0
0
0
0
0
0
0
0
0
0
0
0
0
0
0
0
0
0
0
0
0
0
0
0
0
0
0
0
0
0
0
0
0
0
0
0
0
0
0
0
0
0
0
0
0
0
0
0
0
0
0
0
0
0
0
0
0
0
0
0
0
0
0
0
0
0
0
0
0
0
0
0
0
0
0
0
0
0
0
0
0
0
0
0
0
0
0
0
0
0
0
0
0
0
0
0
0
0
0
0
0
0
0
0
0
0
0
0
0
0
0
0
0
0
0
0
0
0
0
0
0
0
0
0
0
0
0
0
0
0
0
0
0
0
0
0
0
0
0
0
0
0
0
0
0
0
0
0
0
0
0
0
0
0
0
0
0
0
0
0
0
0
0
0
0
0
0
0
0
0
0
0
0
0
0
0
0
0
0
0
0
0
0
0
0
0
0
0
0
0
0
0
0
0
0
0
0
0
0
0
0
0
0
0
0
0
0
0
0
0
0
0
0
0
0
0
0
0
0
0
0
0
0
0
0
0
0
0
0
0
0
0
0
0
0
0
0
0
0
0
0
0
0
0
0
0
0
0
0
0
0
0
0
0
0
0
0
0
0
0
0
0
0
0
0
0
0
0
0
0
0
0
0
0
0
0
0
0
0
0
0
0
0
0
0
0
0
0
0
0
0
0
0
0
0
0
0
0
0
0
0
0
0
0
0
0
0
0
0
0
0
0
0
0
0
0
0
0
0
0
0
0
0
0
0
0
0
0
0
0
0
0
0
0
0
0
0
0
0
0
0
0
0
0
0
0
0
0
0
0
0
1
1
1
1
1
1
1
1
1
1
1
1
1
1
1
1
1
1
1
1
1
1
1
1
1
1
1
1
1
1
1
1
1
1
1
1
1
1
1
1
1
1
1
1
1
1
1
1
1
1
1
1
1
1
1
1
1
1
1
1
1
1
1
1
1
1
1
1
1
1
1
1
1
1
2
2
2
2
2
2
2
2
2
2
2
2
2
2
2
2
2
2
2
2
2
2
2
2
2
2
2
2
2
2
2
2
2
2
2
3
3
3
3
5
5
5
5
5
5
5
5
5
5
5
5
5
5
5
5
5
5
5
5
5
4
4
4
4
4
4
4
4
4
4
4
4
4
4
4
4
4
4
4
4
4
4
4
4
4
4
4
4
3
3
3
3
3
3
3
3
3
3
3
3
3
3
4
4
4
4
4
4
4
4
4
4
4
4
4
4
4
4
4
4
4
4
4
4
4
4
4
4
4
4
4
4
4
4
4
4
4
4
4
4
4
4
4
4
2
2
2
2
2
2
2
2
2
2
2
2
2
2
2
2
2
2
2
2
2
2
2
2
2
3
3
3
3
3
4
6
7
7
7
8
8
8
8
8
8
8
8
8
8
8
8
9
9
9
9
9
9
9
9
9
7
7
7
7
7
7
7
7
8
8
8
8
8
8
8
8
8
8
8
8
8
9
9
9
9
9
9
9
9
9
9
9
9
9
9
9
9
9
9
9
9
9
9
9
10
10
10
11
11
11
11
11
11
11
11
11
11
11
11
11
11
12
12
12
12
12
12
12
12
12
12
12
12
12
12
12
12
12
12
12
12
12
12
12
12
12
12
12
11
11
11
11
11
11
11
11
11
11
11
11
11
11
11
11
11
11
11
11
11
11
11
11
11
11
11
11
11
11
11
11
11
11
11
11
11
11
11
11
10
10
10
10
10
10
10
10
10
10
10
10
10
10
10
10
10
10
10
10
10
9
9
9
9
9
9
9
9
9
9
9
9
9
9
9
6
4
3
3
1
0
0
0
0
0
0
0
0
0
0
0
0
0
0
0
0
0
0
0
0
0
0
0
0
0
0
0
0
0
0
0
0
0
0
0
0
0
0
0
0
0
0
0
0
0
0
0
0
0
0
0
0
0
0
0
0
0
0
0
0
0
0
0
0
0
0
0
0
0
0
0
0
0
0
0
0
0
0
0
0
0
0
0
0
0
0
0
0
0
0
0
0
0
0
0
0
0
0
0
0
0
0
0
0
0
0
0
0
0
0
0
0
0
0
0
0
0
0
0
0
0
0
0
0
0
0
0
0
0
0
0
0
0
0
0
0
0
0
0
0
0
0
0
0
0
0
0
0
0
0
0
0
0
0
0
0
0
0
0
0
0
0
0
0
0
0
0
0
0
0
0
0
0
0
0
0
0
0
0
0
0
0
0
0
0
0
0
0
0
0
0
0
0
0
0
0
0
0
0
0
0
0
0
0
0
0
0
0
0
0
0
0
0
0
0
0
0
0
0
0
0
0
0
0
0
0
0
0
0
0
1
1
1
1
1
1
1
1
1
1
1
1
1
1
1
1
1
1
1
1
1
1
1
1
1
1
1
1
1
1
1
1
1
1
1
1
1
1
1
1
1
1
1
1
1
1
1
1
1
1
1
1
1
1
1
1
1
1
1
1
1
1
1
1
1
1
1
1
1
1
1
1
1
1
1
1
1
1
1
1
1
1
1
1
1
1
1
1
1
1
1
1
1
1
1
1
1
1
1
1
1
1
1
1
1
1
1
1
1
1
1
1
1
1
1
1
1
1
1
1
1
1
1
1
1
1
1
1
1
1
1
1
1
1
1
0
0
0
0
0
0
0
0
0
0
0
0
0
0
0
0
0
0
0
0
0
0
0
0
0
0
0
0
0
0
0
0
0
0
0
0
0
0
0
0
0
0
0
0
0
0
0
0
0
0
0
0
0
0
0
0
0
0
0
0
0
0
0
0
0
0
0
0
0
0
0
0
0
0
0
0
0
0
0
0
0
0
0
0
0
0
0
0
0
0
0
0
0
0
0
0
0
0
0
0
0
0
0
0
0
0
0
0
0
0
0
0
0
0
0
0
0
0
0
0
0
0
0
0
0
0
0
0
0
0
0
0
0
0
0
0
0
0
0
0
0
0
0
0
0
0
0
0
0
0
0
1
1
1
1
1
1
1
1
1
1
1
1
1
1
1
1
1
1
1
1
1
1
1
1
1
1
1
1
1
1
1
1
1
1
1
1
1
1
1
1
1
1
1
1
1
1
1
1
1
1
1
1
1
1
1
1
1
1
1
1
1
1
1
1
1
1
1
1
1
1
1
1
1
1
1
1
1
1
1
1
1
1
1
1
1
1
1
1
1
1
1
1
1
1
1
1
1
1
1
1
1
1
1
1
1
1
1
1
1
1
1
1
1
1
1
1
1
1
1
1
1
1
1
1
1
1
1
1
1
1
1
2
2
4
5
8
8
8
8
27
28
29
30
30
30
30
30
30
30
31
37
37
37
37
37
37
37
37
38
38
38
37
37
39
39
39
39
39
39
40
41
42
42
42
43
44
44
44
44
44
44
50
50
54
55
85
124
127
152
153
161
161
164
164
164
167
167
169
169
171
171
171
171
171
171
171
171
171
171
171
171
172
172
172
173
174
174
174
178
178
178
181
181
182
189
189
189
189
189
189
189
189
189
189
189
192
192
193
195
197
200
211
216
218
219
220
220
221
221
225
225
226
228
228
228
229
228
228
228
228
228
228
228
227
227
227
227
228
229
231
234
234
234
235
235
235
236
236
239
239
239
240
234
234
234
236
236
234
241
241
243
242
239
236
232
228
231
235
241
242
243
241
238
239
242
241
239
239
239
239
236
233
233
233
233
233
233
233
233
232
230
229
227
224
222
225
227
227
225
222
222
220
220
220
221
216
216
213
208
200
200
202
203
199
216
217
216
214
206
206
206
208
207
208
216
232
231
237
262
262
264
262
262
264
264
266
264
264
263
263
259
258
255
255
253
251
250
251
251
256
269
273
275
275
275
274
274
274
274
273
271
263
259
259
260
264
266
266
243
243
241
240
239
239
239
238
239
239
237
236
234
234
232
230
229
229
228
227
226
225
224
220
220
213
213
213
212
211
210
208
210
208
208
208
208
207
205
206
205
206
206
206
206
206
206
204
204
204
202
200
198
197
195
195
195
195
194
194
194
193
193
193
192
191
191
191
191
192
192
192
192
189
189
188
188
187
187
186
187
188
188
188
186
183
183
183
183
181
181
181
183
183
183
186
183
183
183
183
183
183
180
181
183
186
183
182
170
167
168
167
165
164
164
161
158
156
154
153
152
150
145
143
146
140
140
140
130
130
128
126
126
126
126
125
124
123
122
121
121
121
121
122
125
125
125
124
124
123
122
122
122
122
121
122
122
121
117
116
116
113
111
112
114
112
111
117
117
116
116
116
115
114
114
115
115
113
109
105
105
105
105
105
104
104
103
106
108
109
108
108
110
111
117
118
150
155
163
175
178
181
198
200
215
217
222
223
222
224
224
224
225
224
223
223
223
224
224
224
224
224
224
223
224
223
223
225
225
225
225
225
225
225
225
225
224
224
224
224
224
224
225
223
223
223
223
222
222
222
222
222
222
222
222
221
220
220
220
219
219
219
220
219
219
218
218
229
230
240
250
256
257
257
258
257
258
258
258
258
258
258
259
261
259
259
259
258
260
257
253
250
251
253
293
307
308
307
323
320
331
340
342
345
349
353
353
360
363
364
367
367
356
356
356
356
354
354
353
352
353
353
353
353
353
353
352
353
353
352
352
352
352
351
350
350
348
345
335
334
335
337
339
340
342
337
331
329
328
320
320
321
320
320
319
317
315
315
315
319
324
328
328
327
327
320
320
321
322
325
327
325
320
326
328
329
328
328
328
328
326
327
325
325
320
320
314
314
316
313
314
314
314
316
313
316
328
328
325
322
321
325
325
327
338
344
352
353
352
351
348
348
346
346
346
346
342
341
340
340
339
339
334
334
334
334
333
331
331
327
325
323
323
322
320
317
316
312
309
308
309
309
312
312
311
309
304
302
301
301
301
293
283
278
271
271
272
273
273
279
281
278
306
306
315
331
468
473
481
565
561
561
575
569
567
568
559
559
558
560
560
560
559
557
554
556
558
557
557
558
558
556
556
554
554
551
551
551
548
548
544
540
540
539
538
537
536
536
533
533
532
533
533
533
532
529
518
514
511
509
510
512
514
512
505
504
504
501
498
498
501
501
500
494
494
490
489
482
479
479
479
478
481
486
484
471
469
472
469
470
470
465
462
468
466
463
462
481
511
515
565
565
578
569
570
607
640
676
682
685
682
683
684
685
692
738
738
738
721
728
719
720
720
720
718
715
688
686
688
678
674
652
652
631
629
624
622
610
610
608
609
607
605
594
589
587
587
585
585
586
583
582
582
575
573
565
567
564
564
554
550
550
550
550
550
550
551
543
543
539
539
539
539
539
537
537
535
534
530
530
529
529
527
527
526
511
510
507
508
507
509
507
502
501
500
498
500
498
497
495
494
494
491
491
491
490
493
495
495
495
495
498
499
491
495
478
479
479
484
485
492
491
485
479
478
475
479
479
479
481
481
478
474
454
448
446
445
442
442
442
442
441
440
439
427
417
418
413
412
409
402
403
405
409
398
398
400
392
392
378
378
373
373
375
373
376
379
378
381
374
378
384
378
429
473
494
513
557
554
556
552
551
543
539
533
523
526
526
523
523
523
523
521
520
516
516
517
516
518
518
519
519
507
505
495
495
494
494
495
496
495
487
485
480
479
477
474
473
474
472
476
477
476
473
471
467
466
475
473
470
465
465
466
466
465
467
465
461
459
456
456
456
454
454
450
449
448
449
449
447
447
446
445
444
443
426
425
418
405
401
399
399
399
398
398
397
396
401
403
405
403
400
400
400
400
409
445
485
485
486
492
518
536
542
543
543
543
538
532
532
531
529
526
504
500
491
490
486
473
459
453
446
433
432
418
417
415
420
415
418
421
418
428
428
429
425
431
432
438
445
454
454
454
448
448
448
447
448
445
445
445
444
442
440
439
439
438
438
439
439
439
437
436
436
434
437
439
439
436
428
418
420
417
418
403
402
392
388
386
384
364
362
357
355
359
361
361
359
357
361
362
362
363
363
366
365
365
365
364
364
364
366
364
365
365
364
365
363
363
363
363
359
359
358
359
359
357
355
352
351
351
350
348
339
339
339
337
330
326
320
320
321
321
303
301
310
318
317
318
321
317
325
328
335
334
340
336
330
325
342
349
353
354
354
362
360
362
362
364
364
363
356
356
356
352
348
346
346
348
347
349
348
348
352
351
351
353
362
356
353
348
346
335
334
333
336
337
338
333
331
331
328
328
330
330
330
329
324
320
320
316
311
311
312
306
306
303
295
295
295
295
295
295
297
292
290
289
292
292
292
293
293
291
290
289
287
286
285
284
284
283
281
281
280
280
278
277
278
275
275
273
273
271
270
267
267
267
267
264
264
263
261
260
261
272
291
297
307
312
315
311
306
306
310
312
315
315
313
315
314
312
309
308
307
298
292
289
288
288
280
278
278
275
278
277
277
277
277
275
274
273
272
272
267
264
261
261
261
263
263
259
261
262
264
261
261
261
255
252
251
245
244
243
244
243
242
241
239
239
238
237
234
232
228
229
230
227
229
241
253
262
266
263
259
280
279
283
285
293
291
292
291
290
291
289
288
286
286
286
282
282
281
277
275
275
275
275
275
275
273
271
270
267
264
264
264
265
261
261
256
270
272
276
277
277
277
277
277
277
276
277
289
286
289
288
288
283
283
282
281
281
283
282
281
282
282
283
284
286
287
287
287
284
284
286
285
284
284
284
284
281
283
287
291
289
288
289
287
286
286
286
286
284
285
286
289
306
326
331
327
320
320
317
320
323
326
335
347
342
343
343
346
348
349
354
354
354
353
352
355
355
353
353
353
370
370
370
378
377
385
379
378
380
380
383
378
378
378
368
364
362
361
362
362
362
360
361
358
360
358
353
353
353
352
349
349
349
346
345
345
345
346
342
342
340
337
337
337
336
332
331
335
333
338
337
343
343
346
349
347
347
345
345
342
342
340
340
340
339
331
331
331
328
328
323
320
309
306
306
306
306
306
306
306
305
303
302
296
294
293
294
288
288
288
288
282
284
279
279
284
288
290
289
289
289
281
281
283
284
284
280
273
273
272
272
265
260
259
259
256
256
256
258
273
271
267
267
305
306
320
321
321
320
320
311
306
307
307
306
304
303
301
300
298
294
294
294
296
300
299
298
299
304
308
307
308
311
314
314
314
306
306
306
303
305
305
305
304
301
301
299
299
297
294
296
298
303
303
302
306
300
301
301
301
301
298
289
287
289
289
288
287
290
289
289
289
289
289
289
289
289
296
296
293
294
295
292
292
289
289
288
286
286
284
286
289
289
290
290
310
325
333
329
395
400
422
431
432
434
434
429
431
434
435
437
435
434
430
429
424
425
417
417
420
420
418
417
417
415
416
416
415
410
410
409
409
409
408
406
403
403
403
402
400
401
408
410
407
404
398
399
397
401
403
403
405
410
409
409
413
413
410
412
411
413
414
414
414
412
416
463
484
486
532
527
529
529
531
544
544
545
546
539
539
532
532
535
535
537
537
532
530
530
530
531
527
529
530
514
511
505
506
504
502
502
502
508
504
507
507
512
512
509
509
505
500
498
498
498
499
500
502
493
495
491
488
481
470
465
462
459
459
454
453
450
448
445
445
437
437
437
437
434
426
424
424
424
424
423
423
423
423
423
422
420
417
415
412
412
412
411
410
410
409
406
405
401
401
401
399
398
398
398
398
392
389
388
388
385
385
385
384
379
375
377
378
377
376
375
373
370
373
372
373
373
371
367
365
365
365
345
345
342
342
340
331
329
317
312
298
291
287
286
284
288
289
281
273
270
250
250
251
251
250
250
251
245
241
239
235
234
231
229
228
228
225
219
216
211
214
212
212
212
212
232
239
244
255
264
259
259
267
267
264
264
263
253
254
253
247
247
247
247
245
245
242
229
228
225
225
225
227
228
222
222
214
212
211
209
206
200
189
183
181
181
181
176
176
176
176
176
175
175
175
175
175
173
172
172
168
168
168
168
168
169
171
175
177
178
178
178
177
177
178
178
180
180
181
178
169
169
167
169
167
167
172
170
170
171
172
172
172
172
170
169
169
167
169
169
172
181
181
180
180
180
183
183
183
184
184
184
187
193
197
199
216
216
222
231
234
231
232
234
240
237
239
239
239
238
238
238
238
236
236
236
235
236
236
235
235
235
235
235
236
236
236
236
236
234
234
234
236
231
228
228
228
228
227
227
225
225
225
217
217
213
213
202
201
194
186
179
175
175
175
175
175
175
175
175
175
176
174
174
174
173
170
169
168
169
168
169
172
172
175
177
177
178
178
178
175
171
171
171
171
171
169
167
166
164
164
164
164
163
163
161
160
157
157
156
156
156
157
156
155
153
152
150
159
167
173
175
175
172
166
168
167
167
167
166
165
170
171
170
171
175
183
201
208
209
211
208
210
206
206
208
208
206
206
206
206
206
206
206
203
202
201
200
200
200
200
200
200
202
203
202
202
200
199
199
197
197
197
197
197
192
190
189
189
189
189
189
192
192
192
195
197
208
208
206
208
213
213
214
213
214
214
214
214
211
211
211
210
210
210
210
211
210
210
209
208
205
205
203
202
202
203
203
203
202
202
203
203
206
205
204
197
198
197
200
236
245
275
281
276
276
274
275
275
276
279
287
290
289
288
289
288
286
286
287
286
286
286
285
285
285
284
279
277
260
255
256
259
261
262
260
258
256
258
256
256
255
255
256
254
253
253
253
252
248
245
245
246
250
253
253
253
253
250
250
249
248
250
250
248
248
247
249
250
250
248
248
248
247
248
248
249
245
245
242
242
242
241
241
249
251
253
255
254
253
249
247
247
247
247
246
244
239
239
235
235
238
240
239
239
237
236
237
234
234
233
233
232
233
234
244
245
245
245
267
277
283
287
281
275
275
273
273
272
274
270
268
266
264
264
264
264
262
262
262
257
259
259
261
261
257
256
248
239
239
239
240
239
239
238
245
243
245
239
235
240
239
247
251
250
252
250
249
246
245
245
245
244
245
243
239
232
233
234
234
235
236
242
245
245
241
239
238
238
238
238
238
238
233
231
229
228
228
228
226
228
231
235
239
242
245
248
247
247
247
248
246
250
247
246
246
247
247
243
243
241
240
239
239
240
239
241
243
244
244
244
244
243
243
243
243
243
243
242
242
242
241
242
240
239
237
237
237
236
236
235
234
233
231
231
228
224
218
218
219
223
225
227
230
224
225
225
222
222
225
225
225
224
221
212
211
208
208
208
207
204
197
197
196
195
194
191
191
191
189
189
190
189
188
189
189
189
188
189
189
189
183
182
181
181
178
178
178
176
176
174
170
169
167
166
165
165
161
160
148
147
147
147
140
139
139
137
136
136
136
136
135
134
128
124
122
122
122
122
121
121
119
119
118
118
117
117
117
116
117
116
112
108
108
108
103
101
100
98
95
97
94
94
93
94
94
94
93
93
93
93
93
91
91
84
83
83
83
83
83
83
83
81
82
85
92
93
93
93
88
87
88
89
89
89
89
87
87
90
93
100
104
108
109
103
101
101
101
103
105
110
121
122
122
122
122
124
125
125
125
129
131
136
136
137
137
138
137
136
136
136
136
136
134
134
136
136
135
135
133
131
131
129
126
127
127
126
124
124
123
123
123
124
124
122
121
121
121
121
121
119
118
118
117
118
118
118
117
117
116
120
121
140
141
146
147
145
156
157
167
169
172
173
172
172
174
175
176
176
177
177
177
179
185
186
186
186
188
189
189
189
189
188
188
188
191
192
192
192
192
192
192
192
192
190
189
185
184
184
183
183
183
183
183
182
181
181
181
181
181
181
179
179
179
177
179
173
169
167
167
167
159
156
157
157
161
167
167
176
179
189
210
207
207
211
214
212
210
206
206
209
210
211
218
222
225
228
228
227
227
227
226
225
226
226
229
228
228
228
227
228
228
227
228
229
230
228
228
226
224
223
223
223
223
225
224
224
222
222
220
220
215
215
214
214
213
211
211
208
208
207
208
207
210
211
211
208
211
211
211
216
216
213
212
212
214
209
210
211
211
210
208
208
208
208
208
208
208
208
208
208
209
208
208
208
202
201
200
199
199
200
200
196
193
182
180
180
180
180
180
183
183
183
180
180
180
181
181
182
182
182
182
181
180
180
180
180
181
181
180
180
177
175
175
175
174
172
172
168
156
145
143
143
144
142
143
144
142
142
141
141
142
142
142
143
143
142
142
142
140
139
137
136
135
135
131
130
127
125
125
135
134
133
135
131
130
139
192
204
215
220
222
221
220
220
215
214
214
217
213
231
246
267
274
276
295
293
296
298
301
299
299
300
300
300
301
301
302
302
301
301
301
301
301
301
301
301
301
301
301
300
300
299
299
298
298
300
300
306
314
315
323
325
325
325
323
323
323
323
323
322
322
322
321
320
320
319
317
317
316
316
316
316
316
316
315
315
315
315
315
314
314
314
314
314
315
316
320
323
323
320
325
325
331
338
336
329
330
330
329
331
336
335
333
339
339
339
339
339
338
334
335
334
334
332
328
324
323
322
322
323
323
323
323
323
323
323
323
323
323
323
323
323
312
311
309
307
306
305
305
303
299
295
295
295
292
292
292
292
293
294
294
286
278
278
276
258
260
267
262
264
264
259
262
267
281
283
287
292
297
317
314
315
314
302
297
292
291
288
286
281
278
278
274
278
276
276
277
276
277
284
287
289
284
294
295
294
296
294
292
289
284
286
287
288
290
292
292
292
292
289
289
289
287
287
287
288
288
287
283
283
283
285
281
280
279
286
289
306
308
309
311
307
309
311
311
310
306
306
306
305
305
306
306
305
306
306
306
306
306
306
306
312
313
313
313
308
307
308
311
311
311
310
306
306
312
312
311
312
312
312
312
313
312
312
312
311
311
310
309
309
309
309
308
304
304
304
302
300
300
298
298
297
296
295
296
295
295
294
288
288
286
286
283
282
282
282
282
281
272
269
269
265
264
264
267
245
237
220
220
220
223
225
223
232
233
233
232
233
234
234
233
232
225
223
219
215
214
213
209
211
211
211
211
209
210
209
211
209
209
209
209
211
211
209
206
203
203
203
203
203
203
200
195
196
197
206
246
251
303
309
309
307
306
307
304
304
309
320
327
328
331
328
321
320
318
314
310
308
312
312
312
313
311
309
309
309
309
309
305
305
300
300
300
302
303
310
310
340
342
346
347
351
352
355
356
356
356
356
359
357
359
357
355
354
351
348
348
349
349
344
342
342
342
342
342
339
337
332
331
331
329
334
334
336
337
334
331
328
328
329
331
334
337
336
338
337
337
337
337
336
335
334
334
332
331
331
331
333
335
335
337
334
334
333
334
334
334
334
333
329
327
326
325
325
325
328
327
331
330
333
331
331
333
334
335
333
332
329
323
320
318
318
319
319
317
312
309
304
286
282
281
278
278
278
277
277
275
273
259
259
258
259
259
257
250
236
236
234
231
228
228
228
227
227
225
221
209
209
208
207
204
204
202
195
195
190
190
190
186
183
182
172
164
160
158
158
158
156
153
153
150
150
149
146
146
145
146
146
147
148
144
144
142
140
139
139
135
135
134
135
135
138
137
133
133
133
130
131
132
131
131
128
127
124
124
122
118
118
118
118
117
114
113
113
113
112
109
108
107
107
108
107
108
108
112
112
113
115
114
116
115
116
114
109
108
107
107
107
106
100
99
97
92
91
89
88
86
86
86
85
84
84
80
79
79
80
80
80
78
78
75
75
75
75
75
74
74
71
71
72
72
69
65
63
65
66
67
66
66
66
67
67
79
83
87
87
88
88
88
91
91
91
91
90
89
88
88
88
89
89
89
89
89
89
90
93
94
94
94
94
95
96
96
97
97
99
99
97
97
97
97
97
97
99
106
112
114
114
114
114
114
114
114
114
114
115
115
115
115
115
115
115
114
113
114
114
112
112
112
112
108
108
107
108
108
107
107
105
105
105
105
102
102
102
101
101
101
101
101
100
100
100
101
103
118
120
124
126
125
126
127
127
126
123
123
122
120
120
121
118
118
117
116
122
122
125
124
124
124
124
124
125
126
126
125
125
125
124
124
124
124
124
124
123
126
126
126
127
127
126
126
126
126
126
127
128
125
124
124
124
120
119
119
119
119
119
119
119
119
120
121
120
122
124
122
118
117
117
117
117
116
116
116
116
116
116
117
118
117
116
116
113
111
111
110
108
109
111
111
113
114
114
114
116
118
119
117
115
122
119
121
125
126
126
128
126
128
124
126
128
133
159
169
171
173
174
172
173
174
175
186
186
189
191
200
211
211
247
249
250
253
251
248
248
250
250
250
264
266
269
276
274
275
275
275
275
275
276
275
275
277
278
278
278
279
280
282
284
282
281
280
278
277
277
278
278
277
278
277
275
275
275
278
278
280
278
275
275
275
275
273
272
271
268
267
266
266
266
266
267
267
271
278
280
276
281
280
288
286
287
288
288
290
293
294
297
297
297
295
296
295
296
297
299
303
314
321
321
325
327
331
381
383
390
429
433
442
440
437
439
438
438
437
435
435
439
465
477
487
500
512
511
513
514
520
520
520
518
517
513
511
512
512
512
512
510
502
502
493
493
491
491
481
479
479
471
465
461
462
461
470
487
488
508
509
509
509
511
518
517
518
518
511
509
509
513
515
517
517
517
513
515
511
515
516
532
534
531
532
525
524
524
526
527
525
525
525
520
520
515
515
514
513
514
514
509
507
501
498
504
498
498
486
487
487
477
477
480
490
504
501
498
498
512
512
515
513
514
515
511
505
511
529
539
537
551
557
557
556
554
562
562
562
558
556
556
555
555
554
553
556
556
551
549
549
549
546
546
547
543
540
540
529
528
524
518
518
513
516
515
512
514
508
505
493
493
490
483
481
476
468
468
467
458
452
448
446
446
445
445
445
445
445
448
448
445
443
441
435
429
426
426
426
426
425
423
418
415
411
406
393
387
386
385
385
385
385
384
383
381
381
380
379
378
378
374
370
365
364
364
364
364
363
359
359
354
356
352
352
352
349
348
347
342
337
323
320
315
313
314
305
292
292
286
269
269
267
268
269
272
271
275
273
289
286
284
276
274
275
265
264
263
261
242
236
218
215
217
217
215
212
212
211
208
210
211
215
214
208
205
200
198
198
197
197
197
195
195
195
195
194
190
183
183
180
180
180
178
175
174
174
175
174
175
175
174
172
168
165
162
162
155
153
152
153
153
153
152
150
149
147
146
152
154
161
158
154
155
155
156
153
152
152
150
151
151
150
149
149
149
145
143
138
139
142
144
144
143
142
145
144
144
144
144
144
145
144
144
144
142
142
141
140
139
138
138
138
136
133
133
133
132
132
132
132
132
128
127
126
126
125
124
123
119
114
114
113
117
117
118
119
120
120
119
119
117
114
113
112
111
110
110
110
109
110
110
107
105
104
104
104
104
104
104
104
104
103
103
105
105
106
111
111
119
119
117
117
116
116
114
114
115
113
113
114
116
116
116
116
116
114
114
113
113
112
111
110
108
107
108
106
104
102
102
105
105
107
106
106
108
107
106
105
105
105
108
108
110
111
113
114
114
114
113
113
113
112
114
114
114
113
113
114
112
111
110
115
117
116
119
119
121
116
117
118
118
119
122
123
126
144
147
154
164
167
167
167
166
166
169
169
171
173
173
172
172
172
172
172
176
176
181
180
186
186
186
186
186
188
199
206
206
201
208
209
210
220
261
277
295
300
301
301
301
301
298
298
298
297
298
298
298
299
299
300
300
300
300
300
300
300
300
302
302
303
302
298
298
297
300
303
307
312
309
312
312
313
314
322
325
326
335
336
343
344
344
344
343
342
343
342
340
341
340
339
339
336
336
335
332
331
331
331
331
335
339
339
342
343
342
342
345
345
356
359
362
362
360
356
353
353
353
352
349
337
337
339
346
349
372
375
378
380
379
378
385
386
386
386
384
381
381
379
378
378
377
375
365
365
365
365
364
364
364
359
360
357
357
357
356
356
354
351
350
351
348
340
339
328
314
314
312
310
311
309
306
304
304
303
303
303
300
300
298
297
297
297
298
298
298
299
292
292
292
290
270
270
271
272
272
273
274
273
273
271
270
267
264
264
260
259
259
259
258
257
254
250
252
297
387
400
401
407
408
409
415
416
417
417
420
421
421
421
421
419
414
403
403
403
405
406
401
401
399
398
396
397
399
399
399
400
389
387
391
392
392
392
391
366
372
387
413
420
418
426
451
456
471
481
482
482
481
473
473
473
476
476
475
476
476
476
475
474
470
470
468
466
468
470
470
470
470
470
468
468
468
465
463
462
464
465
465
465
465
467
467
467
467
465
463
461
459
459
460
460
459
458
458
454
451
448
440
438
439
440
437
436
436
433
433
428
428
427
426
426
423
419
418
417
415
411
405
403
404
403
404
405
403
400
400
392
392
391
390
382
376
375
370
370
370
365
353
351
348
345
344
341
340
337
334
334
334
334
322
322
311
303
301
300
292
290
294
293
295
288
283
282
283
284
284
285
286
286
268
267
264
263
264
263
258
249
245
240
228
227
226
225
225
222
214
209
209
209
209
209
210
210
211
206
206
200
200
198
188
187
189
187
190
187
183
181
179
169
172
175
176
178
181
189
191
187
189
203
234
259
284
295
314
306
309
305
306
313
312
319
319
306
306
304
304
303
302
302
292
291
289
288
282
279
271
270
270
268
268
266
265
265
264
264
264
263
267
267
265
268
281
292
293
295
300
302
306
306
306
306
306
306
307
309
309
307
307
306
309
312
312
311
314
315
316
319
320
319
320
315
314
314
314
312
309
309
309
312
314
313
313
312
312
312
313
313
312
312
312
312
313
314
314
314
314
310
309
309
308
308
309
306
303
303
303
303
302
300
300
302
301
301
304
303
304
302
292
295
292
295
296
300
303
304
328
328
335
344
344
347
348
349
349
348
345
345
344
344
342
342
342
340
340
340
340
339
338
337
336
336
336
335
334
334
334
332
331
329
330
329
328
328
326
324
320
312
320
325
326
330
325
326
325
323
323
318
311
316
315
323
322
315
323
321
317
320
305
304
308
312
312
306
305
300
298
295
277
276
279
282
292
299
301
304
306
306
304
304
304
305
305
306
303
303
301
300
298
300
300
300
298
297
296
296
294
290
290
289
289
286
287
286
289
289
289
289
286
282
282
281
286
289
289
289
284
285
276
277
278
278
278
277
277
275
274
270
267
268
269
267
268
267
265
263
258
259
259
256
254
253
253
253
254
256
256
256
256
253
251
251
251
251
251
251
251
249
248
244
231
231
227
225
225
224
223
222
222
220
208
202
201
200
197
195
191
189
187
187
185
177
176
175
179
189
248
264
261
259
256
255
258
259
256
256
257
254
253
248
247
246
248
251
256
244
248
250
249
248
252
261
261
261
268
267
265
264
264
264
264
264
264
263
262
262
261
259
257
258
258
257
257
254
254
254
254
256
256
256
255
256
255
254
254
254
253
253
249
248
248
249
247
246
242
243
242
242
244
245
245
245
244
244
244
243
244
245
245
245
243
236
236
237
238
237
236
236
234
234
234
236
236
236
235
234
231
231
232
231
231
231
230
228
228
228
228
228
228
230
230
229
227
221
217
217
220
220
220
222
221
220
220
219
219
216
216
213
207
207
207
197
197
196
189
189
186
185
184
184
184
183
183
181
181
181
180
179
178
178
177
175
174
173
173
173
175
174
173
172
169
168
168
168
167
167
165
165
165
165
165
159
160
160
158
158
156
153
153
153
153
153
153
152
154
153
152
152
152
151
150
150
150
147
147
147
150
149
149
149
153
161
160
162
162
161
159
153
147
147
148
150
161
161
161
158
158
156
157
157
156
155
155
156
154
154
154
150
151
149
149
149
151
152
150
151
151
157
167
175
185
177
182
185
186
196
201
203
216
217
217
213
213
207
207
207
205
208
208
206
203
203
204
204
204
204
204
204
204
204
204
204
201
199
199
193
193
195
195
197
200
204
199
198
197
198
198
201
203
206
209
210
207
206
206
206
206
211
218
219
219
218
217
217
217
217
218
219
228
226
227
227
229
230
230
233
236
234
235
233
234
236
237
238
236
238
239
237
239
239
239
238
238
238
239
240
240
240
242
243
242
240
239
238
236
235
234
233
234
234
235
233
231
231
231
231
231
231
230
230
230
230
235
235
234
234
234
234
232
235
238
238
237
237
237
237
238
237
237
236
237
237
234
242
252
265
266
267
266
256
256
254
255
256
255
254
251
250
248
249
249
250
247
244
242
235
234
230
230
229
223
224
225
222
222
222
225
227
230
234
236
228
226
221
222
226
232
235
232
229
226
225
225
225
218
219
219
210
199
193
189
189
189
189
193
195
195
195
195
193
193
193
193
193
192
187
186
184
188
189
189
191
190
190
187
186
185
185
185
183
183
184
184
184
186
187
188
188
189
189
189
189
187
181
179
180
186
189
195
203
201
197
197
198
198
197
200
202
202
201
200
201
204
206
206
202
201
197
197
192
195
194
199
198
199
198
201
201
203
202
200
199
200
200
201
199
197
198
192
193
195
195
191
191
191
190
187
185
186
186
183
183
180
179
179
177
175
181
183
181
181
181
178
178
178
178
176
173
171
179
178
179
183
182
172
172
173
172
171
195
195
229
265
280
298
304
308
314
318
325
327
328
331
330
330
330
330
329
329
331
333
342
342
348
348
347
348
348
350
350
347
350
348
348
353
354
353
352
354
353
353
354
352
353
353
358
357
353
356
356
356
356
357
359
359
364
364
363
359
359
359
359
359
361
359
360
356
354
354
355
355
355
355
355
355
355
355
355
354
354
354
354
353
352
352
351
354
358
370
369
390
434
436
598
618
627
643
642
654
653
658
660
661
662
662
662
662
663
663
656
656
655
658
661
666
667
660
660
657
648
651
649
651
652
660
675
677
684
676
663
667
679
685
700
720
722
725
777
785
785
786
786
777
781
777
777
778
777
785
774
768
774
763
774
773
777
785
804
821
827
861
873
866
865
872
860
854
857
858
847
844
844
844
844
844
847
857
859
883
879
879
916
922
966
999
983
1004
1037
1061
1069
1075
1073
1072
1072
1075
1074
1074
1074
1068
1068
1067
1064
1065
1066
1066
1056
1049
1049
1051
1050
1049
1041
1040
1043
1043
1043
1047
1043
1030
1021
1012
994
994
992
984
984
983
972
955
954
954
953
953
953
952
951
949
949
933
933
926
926
905
902
902
900
906
908
905
895
897
901
905
899
902
903
902
911
917
919
910
895
891
890
889
885
885
891
885
880
877
836
825
826
824
821
821
819
817
812
811
788
780
780
779
767
761
766
744
713
702
660
659
656
653
652
656
655
649
646
646
645
637
632
631
607
604
651
658
660
665
664
656
656
656
654
653
650
638
610
604
598
597
596
590
586
576
571
571
569
565
566
565
563
559
550
540
533
533
533
532
528
527
527
509
508
509
508
509
502
468
461
456
468
459
484
488
487
484
486
481
482
480
477
465
458
458
459
464
467
478
481
473
465
465
464
464
463
462
462
465
465
462
466
465
461
451
445
451
454
458
456
458
460
457
451
442
435
435
436
434
436
435
436
433
433
431
431
428
434
459
475
481
487
500
488
502
508
520
532
534
512
511
509
508
508
538
570
579
585
586
579
562
565
585
587
601
604
595
588
589
578
576
577
577
577
579
580
576
565
559
559
554
553
551
549
546
546
540
540
540
540
540
538
538
538
538
537
534
528
528
528
528
528
527
525
524
520
518
509
506
506
507
509
509
508
506
496
495
493
493
491
491
490
481
484
487
489
491
490
488
485
493
525
531
538
542
579
572
584
585
585
585
587
586
587
590
590
585
565
565
563
562
562
561
561
561
561
560
550
543
541
522
521
520
520
518
518
518
515
516
503
499
493
493
496
490
491
487
486
489
491
500
501
494
487
489
489
493
499
497
504
534
546
562
559
550
551
556
551
560
561
559
558
552
535
535
535
534
528
527
521
516
498
481
478
477
474
470
470
469
469
469
468
468
465
465
462
461
460
459
454
446
446
446
445
446
445
444
442
439
431
424
424
424
422
420
420
419
418
414
403
400
400
404
405
407
418
420
416
415
416
409
409
407
411
417
417
415
412
400
392
389
389
388
388
390
379
386
390
394
394
399
397
395
401
406
409
407
409
411
381
390
389
414
420
428
468
467
479
480
477
477
477
481
484
489
489
484
465
462
440
440
440
440
441
443
443
445
446
447
446
447
445
445
446
447
456
457
440
435
414
412
412
412
411
411
411
411
401
400
399
399
398
397
393
393
389
388
387
384
382
381
381
381
382
399
407
407
406
404
405
407
409
416
419
421
425
426
422
423
433
433
436
456
457
474
498
594
687
704
701
693
698
701
710
708
706
718
720
761
767
764
768
767
767
768
773
773
771
776
770
760
760
760
758
756
757
761
762
763
758
756
756
758
763
771
771
771
771
768
767
766
765
766
763
763
764
763
761
750
749
749
749
744
744
743
745
745
747
746
740
740
738
733
733
737
738
739
741
742
736
736
738
739
735
733
732
732
729
729
728
728
730
732
732
729
726
726
724
718
714
711
707
692
692
699
701
693
688
679
680
673
675
671
671
673
669
665
651
651
651
650
647
643
623
627
624
624
624
617
615
616
615
612
589
583
581
572
553
552
551
549
548
548
535
504
500
499
498
485
466
466
466
464
462
461
461
457
454
450
440
434
434
422
416
412
406
420
420
419
410
411
409
412
416
418
417
415
401
373
373
373
374
375
380
381
382
378
373
367
367
366
360
370
372
378
384
384
379
377
373
367
362
363
358
348
347
347
345
341
340
340
334
331
329
323
323
322
321
320
317
317
317
314
314
301
278
278
278
277
274
275
275
270
261
259
257
257
257
258
257
253
253
255
252
253
257
251
256
262
271
276
276
275
275
273
275
277
274
270
265
281
285
298
321
327
329
334
324
330
334
335
345
354
359
353
345
343
339
337
337
335
338
338
337
330
325
326
331
332
331
331
331
331
332
331
329
328
320
318
317
317
316
316
321
320
314
316
315
314
314
314
314
314
314
314
314
314
314
314
312
310
307
309
310
314
316
317
319
306
295
295
295
295
296
301
302
303
300
297
295
292
292
292
300
301
325
329
331
331
334
337
336
337
338
337
337
341
341
345
351
351
348
348
350
350
348
350
345
345
344
344
342
342
342
340
339
339
338
335
312
311
312
313
311
303
298
294
294
293
295
300
317
336
353
353
355
364
366
369
376
381
380
376
372
370
370
372
372
372
371
370
364
358
358
357
342
342
342
345
349
358
359
364
364
367
356
363
382
392
437
543
600
627
668
662
677
721
715
724
724
715
717
724
725
727
736
745
749
748
749
752
746
746
746
746
747
748
746
739
736
735
734
734
734
732
733
732
729
729
730
731
731
730
726
725
724
723
723
723
723
722
723
724
725
724
721
724
723
724
728
729
726
726
720
716
717
715
721
723
725
722
724
721
721
718
713
713
720
734
737
741
732
730
734
735
735
737
737
733
732
728
727
725
725
725
724
724
724
720
720
718
718
718
718
708
705
690
689
679
679
679
678
679
677
677
674
668
646
643
643
638
630
621
620
609
606
581
584
575
576
576
576
568
562
561
557
546
528
525
519
509
499
495
493
493
491
491
490
488
486
485
484
476
473
473
470
462
456
456
445
440
407
408
413
400
395
386
381
376
375
369
365
363
363
363
366
362
358
356
323
323
326
327
322
325
328
327
328
328
327
323
322
317
314
314
314
314
312
314
303
300
298
286
280
278
279
288
289
287
286
295
293
294
292
288
258
258
256
253
253
252
250
250
246
245
245
242
237
236
235
236
234
235
228
236
236
237
239
256
254
259
258
259
256
256
256
257
257
257
258
259
255
255
251
251
250
247
245
242
242
242
242
242
241
238
236
236
236
231
225
224
222
222
221
221
221
218
218
218
217
217
216
211
207
202
199
199
200
200
200
200
201
200
200
200
200
199
200
203
203
200
197
196
197
197
197
198
199
200
199
203
200
203
204
205
200
197
196
196
195
195
196
197
192
195
191
191
195
194
193
220
237
237
241
244
239
240
243
247
254
273
303
306
309
312
313
312
312
309
310
312
314
315
331
334
351
356
354
353
349
354
356
358
356
355
348
348
347
347
343
341
339
339
338
336
340
339
348
348
348
349
348
349
349
350
351
350
350
348
348
348
347
347
347
345
342
339
337
337
337
340
342
345
343
345
344
341
340
332
332
332
337
338
348
355
387
387
390
447
449
470
696
699
705
709
778
779
777
787
783
784
784
784
785
788
808
817
819
829
828
827
832
833
836
837
837
835
835
838
839
838
841
845
845
845
844
841
841
841
840
839
838
836
832
828
829
830
830
828
815
803
793
791
791
791
790
782
779
765
756
754
754
754
753
752
752
749
749
746
747
749
747
744
741
741
741
741
749
751
744
741
740
771
774
780
780
764
772
771
770
770
771
773
762
760
760
757
757
756
753
754
753
753
755
754
751
752
752
748
738
737
738
738
738
736
731
729
727
726
728
729
731
730
728
729
727
727
742
748
753
751
744
744
729
729
729
732
734
713
681
670
668
668
668
669
673
649
657
666
666
661
643
638
638
630
623
595
568
562
557
556
556
557
556
555
554
554
543
543
537
537
537
535
532
525
521
520
513
501
499
501
508
512
512
523
500
493
495
495
496
495
496
496
489
491
482
482
484
484
482
439
439
434
429
431
428
418
424
431
438
443
440
475
507
508
509
509
505
507
517
517
520
522
523
522
515
511
511
509
506
500
496
495
493
485
476
476
478
479
481
482
481
480
479
500
501
512
514
515
510
498
498
497
496
495
490
491
488
489
484
484
479
481
475
473
470
471
471
468
468
469
468
466
465
465
468
472
492
525
528
544
546
544
537
533
550
551
551
557
555
551
543
537
536
532
532
531
530
529
529
528
529
532
531
529
532
533
533
534
532
532
534
537
527
526
526
514
504
498
493
493
493
489
483
481
481
475
472
468
468
468
458
451
451
451
452
452
452
453
452
451
445
445
444
442
442
440
436
425
424
423
423
420
420
419
418
420
423
421
420
418
416
412
410
410
409
411
392
398
400
390
390
387
384
382
379
375
368
369
367
368
369
369
364
364
364
366
365
363
364
362
363
363
362
363
363
362
359
358
358
354
354
335
335
336
331
314
314
314
314
315
314
317
302
312
310
310
320
317
315
312
312
311
309
309
309
308
304
303
300
300
300
300
299
300
301
300
295
295
292
291
290
287
284
281
286
284
282
281
281
270
265
265
258
261
259
274
278
295
297
296
292
292
290
306
323
343
336
358
353
350
350
351
351
349
348
348
346
346
345
342
343
343
340
339
334
334
334
334
332
329
328
328
328
328
328
325
320
320
319
319
320
319
319
317
314
313
310
313
314
314
312
306
306
304
305
308
309
309
308
309
315
317
331
341
341
339
373
372
372
375
376
376
377
385
384
384
387
385
385
385
385
385
384
384
384
384
398
398
396
392
391
392
391
392
386
385
378
378
378
378
378
378
377
376
376
376
374
374
373
371
370
370
369
369
365
365
362
357
356
352
334
333
331
332
331
331
330
328
328
326
318
317
317
314
314
314
314
314
312
310
299
289
288
287
287
290
292
294
294
289
281
284
286
290
297
296
295
298
306
323
334
331
342
345
356
358
361
362
362
373
374
371
378
380
380
379
381
381
380
381
378
368
371
370
370
373
374
373
370
367
366
367
368
368
369
369
367
367
367
366
359
359
357
351
348
345
345
343
342
342
340
340
339
338
337
338
342
336
334
333
335
334
333
332
325
319
318
314
314
314
314
312
310
303
300
298
297
291
286
286
281
281
281
280
279
278
270
270
270
270
268
266
266
265
265
265
265
264
264
264
263
265
266
267
264
265
267
263
262
267
269
273
273
273
272
273
274
273
273
271
271
271
273
271
271
271
271
271
271
271
270
270
270
271
271
271
273
289
296
292
285
286
286
286
286
296
296
298
299
295
289
274
274
272
275
285
294
295
296
295
310
309
309
311
312
342
330
313
354
375
401
442
444
442
442
442
441
443
442
441
440
440
438
436
433
432
430
430
426
426
425
425
425
425
425
426
426
426
426
420
421
414
410
406
406
406
404
404
404
400
400
401
400
400
400
401
404
402
403
403
401
403
402
398
406
431
665
730
781
891
920
1084
1091
1100
1124
1123
1134
1143
1142
1142
1145
1144
1143
1139
1138
1136
1136
1136
1133
1134
1135
1158
1159
1168
1174
1174
1178
1196
1195
1208
1209
1209
1211
1213
1216
1211
1206
1200
1197
1197
1197
1197
1198
1203
1203
1268
1276
1275
1277
1278
1273
1273
1270
1270
1264
1264
1251
1234
1234
1232
1240
1233
1254
1262
1288
1294
1297
1287
1287
1325
1326
1326
1341
1337
1337
1339
1338
1338
1342
1342
1378
1420
1420
1423
1414
1416
1404
1404
1404
1400
1398
1396
1388
1372
1369
1365
1356
1355
1352
1350
1345
1342
1307
1300
1291
1290
1292
1292
1291
1283
1275
1264
1247
1248
1247
1243
1242
1243
1242
1236
1230
1230
1228
1227
1237
1229
1228
1176
1173
1176
1176
1177
1177
1176
1170
1142
1130
1127
1124
1124
1123
1122
1121
1114
1086
1063
1054
1048
1042
1041
1038
1026
1022
1022
1007
975
969
949
919
908
907
886
855
789
782
777
777
765
754
732
704
699
688
680
681
654
651
643
631
629
633
642
642
646
640
600
592
588
557
557
557
559
538
534
535
536
519
518
492
487
482
482
481
483
477
480
479
478
472
470
470
470
466
459
455
447
448
443
437
431
434
428
428
423
421
409
409
409
407
406
405
404
404
402
402
401
401
401
400
397
389
385
376
376
370
362
359
328
312
311
307
304
299
294
278
270
253
250
250
247
245
245
245
245
247
248
250
246
245
240
238
238
239
239
242
242
242
242
242
243
243
243
243
244
244
244
245
273
282
284
286
281
289
289
288
289
283
284
281
281
280
279
275
275
264
263
263
263
258
256
255
251
243
240
225
225
225
224
224
224
224
223
220
220
237
267
296
302
305
304
302
301
303
303
303
304
304
306
308
308
307
308
306
306
308
311
312
312
313
312
309
309
312
317
320
320
320
312
309
304
304
296
294
293
292
291
289
286
286
282
282
281
281
281
282
281
281
281
278
279
280
280
280
280
280
281
281
281
282
282
282
282
283
284
284
284
284
284
284
284
283
283
283
283
277
269
267
267
266
266
266
266
264
265
265
264
262
264
261
262
260
258
256
250
249
249
248
248
248
248
248
247
247
247
247
246
245
244
242
235
234
234
234
231
225
225
223
220
220
220
217
217
216
215
213
210
210
211
216
221
224
220
224
224
222
217
212
211
211
212
208
208
206
197
189
184
183
179
180
181
182
182
177
175
174
174
175
170
167
167
167
165
169
171
168
165
165
168
167
158
155
151
151
151
149
150
150
160
161
167
168
167
167
167
165
163
168
167
166
164
169
168
168
169
167
161
154
150
150
150
150
150
148
149
148
146
142
142
142
142
142
142
142
142
142
141
141
142
142
142
142
144
144
145
145
145
145
145
145
147
147
153
158
158
161
161
161
163
165
169
169
171
176
178
178
178
177
176
176
176
175
175
175
176
175
176
175
177
177
177
178
178
178
178
179
178
178
189
195
220
224
227
227
229
241
253
262
261
261
262
269
286
317
320
362
364
367
369
383
391
399
401
511
526
576
591
591
587
587
590
591
595
596
592
591
586
586
588
588
589
589
588
590
590
593
592
587
583
580
582
581
582
580
579
579
576
574
574
573
573
573
572
570
570
572
575
574
577
576
576
573
573
573
575
578
579
579
578
576
573
573
571
571
571
570
569
563
564
568
569
586
587
590
593
593
585
582
582
582
583
589
589
589
589
590
586
588
590
590
589
587
586
585
585
585
585
588
588
597
597
594
596
583
585
585
584
582
576
580
584
590
591
595
591
583
578
578
579
583
587
591
593
593
594
589
588
579
579
577
561
562
562
558
535
534
530
523
527
541
534
515
517
517
520
517
522
526
528
536
522
523
538
541
568
621
629
640
643
654
647
646
646
647
655
679
690
703
669
669
661
668
674
702
721
766
777
780
777
768
767
788
803
811
851
858
852
871
865
883
897
906
910
905
905
902
894
891
893
894
908
921
923
931
927
927
923
920
919
916
921
911
910
905
905
903
903
905
927
933
943
941
933
927
922
922
922
930
942
942
947
946
937
938
937
938
938
938
936
933
933
933
929
929
927
923
921
919
916
916
908
908
907
907
906
905
931
942
993
1000
1066
1101
1180
1200
1214
1295
1298
1311
1311
1309
1312
1306
1298
1294
1292
1290
1292
1294
1312
1314
1316
1320
1316
1316
1312
1310
1313
1314
1309
1301
1295
1289
1295
1277
1289
1303
1294
1292
1268
1260
1257
1256
1256
1266
1266
1264
1256
1243
1239
1234
1229
1220
1216
1215
1213
1199
1196
1189
1191
1185
1181
1178
1174
1170
1163
1146
1137
1128
1113
1099
1079
1079
1076
1058
1055
1050
1050
1044
1045
1049
1073
1077
1077
1078
1114
1103
1097
1092
1092
1089
1089
1082
1083
1072
1070
1058
1050
1050
1046
1047
1046
1046
1054
1052
1080
1083
1083
1088
1068
1045
1048
1033
1033
1036
1002
997
978
967
967
958
956
957
942
933
927
915
910
910
907
904
892
877
870
844
809
808
804
802
801
791
783
679
671
671
665
666
662
659
631
618
615
616
621
620
628
628
655
656
671
685
702
705
705
687
682
685
685
683
679
678
677
675
674
665
663
657
646
622
619
618
616
616
607
605
587
586
584
584
577
571
564
554
552
562
548
529
540
540
583
586
583
583
583
583
582
589
590
590
590
589
571
569
568
568
561
565
564
566
568
574
578
576
570
571
571
570
562
561
559
556
554
537
537
537
535
531
526
526
518
514
510
536
562
570
582
589
604
620
640
644
641
657
655
661
657
657
664
664
665
660
628
626
622
615
615
612
612
613
611
611
611
611
608
606
606
605
600
599
597
590
590
583
576
551
546
544
541
540
546
540
535
554
560
558
555
554
554
562
564
563
565
571
567
565
566
562
563
566
592
636
649
666
688
704
703
717
725
744
762
766
754
755
754
748
748
745
743
745
749
745
748
746
746
741
745
750
749
756
756
753
743
746
749
754
754
754
745
743
745
744
743
743
735
738
738
736
740
738
739
733
738
740
735
736
724
711
715
722
721
727
753
780
779
778
778
778
777
774
771
753
751
738
725
736
747
752
800
834
856
847
849
854
855
858
874
872
911
935
900
901
899
902
903
899
896
894
894
888
888
888
888
889
889
887
883
873
873
873
871
870
869
869
866
861
850
846
840
836
836
835
836
838
837
836
834
836
836
836
835
831
831
833
818
802
798
794
741
735
721
719
725
725
734
737
746
752
758
768
766
765
779
790
792
790
785
783
783
783
781
787
787
788
779
747
730
718
718
717
716
727
741
741
742
745
741
737
738
736
736
737
757
757
759
766
767
758
781
777
790
801
799
803
802
793
793
789
788
789
788
788
787
787
780
774
782
783
785
783
780
774
774
775
770
766
763
751
746
739
733
712
713
715
729
727
714
779
738
730
727
735
735
741
746
737
729
729
725
734
732
776
778
774
830
836
844
878
877
891
902
903
907
906
908
895
899
897
896
891
879
871
872
891
914
946
955
972
987
1000
1008
1016
1024
1024
1028
1022
1022
1022
1022
1023
1023
1024
1025
1025
1025
1025
1016
1015
1015
1014
1015
1017
1020
1025
1021
1019
1008
1026
1044
1056
1054
1054
1062
1075
1096
1091
1090
1089
1087
1087
1083
1080
1080
1079
1074
1043
1041
1041
1041
1040
1041
1039
1027
1023
1022
1020
1021
1022
1022
1016
1014
997
994
987
986
991
991
990
986
984
977
975
975
974
962
947
944
938
937
934
927
919
918
914
914
910
910
908
907
902
896
896
890
890
883
872
873
869
869
865
853
844
841
837
838
836
827
812
810
810
808
796
795
796
796
786
780
771
766
766
766
763
758
749
741
741
736
729
727
719
721
716
711
706
691
681
673
674
671
665
663
651
635
630
625
615
610
603
573
541
527
526
526
526
526
525
524
527
536
540
534
530
524
506
490
476
383
381
366
359
357
354
343
343
343
342
335
334
331
306
304
303
299
292
292
289
273
264
264
236
183
125
124
123
123
122
122
119
118
119
119
121
122
125
124
119
103
101
101
101
102
103
102
104
105
103
103
103
102
102
102
102
102
101
106
104
105
109
105
100
100
100
100
100
101
100
100
100
101
100
100
100
100
100
100
100
99
98
98
94
91
91
91
90
90
90
90
90
92
90
89
86
86
86
86
84
85
84
84
84
84
84
84
84
84
84
84
81
80
80
80
79
79
78
75
75
77
77
76
75
73
72
72
72
72
72
76
78
78
78
78
78
78
76
76
76
76
75
73
72
72
72
72
72
72
72
71
71
70
70
69
69
66
66
66
66
66
66
66
65
64
61
61
60
60
60
60
60
60
59
59
58
58
57
57
55
46
36
36
36
36
30
30
30
30
30
28
27
26
26
26
26
26
26
27
27
28
28
28
28
27
27
27
27
27
27
27
27
27
27
27
27
28
28
28
28
29
29
29
29
28
28
28
28
28
27
27
27
27
27
27
25
25
24
23
23
23
23
23
23
23
23
22
22
22
22
22
22
22
22
22
22
22
22
22
22
22
22
22
22
22
22
22
21
21
21
20
20
20
19
19
19
19
19
18
17
17
16
16
16
16
16
16
16
16
16
16
16
16
16
16
16
16
16
16
16
15
15
15
14
14
14
14
14
14
14
14
14
14
14
12
12
12
12
12
12
12
12
12
11
11
11
11
10
8
7
7
7
7
7
5
5
5
5
4
4
4
4
4
4
4
4
4
4
4
4
4
4
4
4
4
4
4
4
4
4
4
4
3
2
2
2
2
2
2
2
2
2
0
0
0
0
0
0
0
0
0
0
0
0
0
0
0
0
0
0
0
0
0
0
0
0
0
0
0
0
0
0
0
0
0
0
0
0
0
0
0
0
0
0
0
0
0
0
0
0
0
0
0
0
0
0
0
0
0
0
0
0
0
0
0
0
0
0
0
0
0
0
0
0
0
0
0
0
0
0
0
0
0
0
0
0
0
0
0
0
0
0
0
0
0
0
0
0
0
0
0
0
0
0
0
0
0
0
0
0
0
0
0
0
0
0
0
0
0
0
0
0
0
0
0
0
0
0
0
0
0
0
0
0
0
0
0
0
0
0
0
0
0
0
0
0
0
0
0
0
0
0
0
0
0
0
0
0
0
0
0
0
0
0
0
0
0
0
0
0
0
0
0
0
0
0
0
0
0
0
0
0
0
0
1
1
1
1
1
1
1
1
1
1
1
1
1
1
1
1
1
1
1
1
1
1
1
1
1
1
1
1
1
1
1
1
1
1
1
2
2
2
2
2
2
2
2
2
2
2
2
2
2
2
2
2
2
2
2
2
2
2
2
2
2
2
2
2
2
2
2
2
2
2
2
2
2
2
2
2
2
2
2
2
2
2
2
2
2
2
2
2
2
2
2
2
2
2
2
2
2
2
2
2
2
2
2
2
2
2
2
2
2
2
2
2
2
2
2
2
2
2
2
2
2
2
1
1
1
1
1
0
0
0
0
0
0
0
0
0
0
0
0
0
0
0
0
0
0
0
0
0
0
0
0
0
0
0
0
0
0
0
0
0
0
0
0
0
0
0
0
0
0
0
0
0
0
0
0
0
0
0
0
0
0
0
0
0
0
0
0
0
0
0
0
0
0
0
0
0
0
0
0
0
0
0
0
0
0
0
0
0
0
0
0
0
0
0
0
0
0
0
0
0
0
0
0
0
0
0
0
0
0
0
0
0
0
0
0
0
0
0
0
0
0
0
0
0
0
0
0
0
0
0
0
0
0
0
0
0
0
0
0
1
1
1
1
1
1
1
1
1
1
1
1
1
1
1
1
1
1
1
1
1
1
1
1
1
1
1
1
1
1
1
1
2
2
2
2
2
2
2
2
2
2
2
2
2
2
2
2
2
2
2
2
2
2
2
2
2
2
2
2
2
2
2
2
2
2
2
2
2
2
2
2
2
2
2
2
2
2
2
2
2
2
2
2
2
2
2
2
2
2
2
2
2
2
2
2
2
2
2
2
2
2
2
2
2
2
2
2
2
2
2
2
2
2
2
2
2
2
2
2
2
2
2
2
2
2
2
2
2
2
2
2
2
2
2
2
2
2
2
2
2
2
2
2
2
2
2
2
2
2
2
2
2
2
2
2
2
2
2
2
2
2
2
2
2
2
2
2
2
2
2
2
2
3
3
3
3
3
3
3
3
3
3
3
2
2
2
2
2
2
2
2
2
2
2
3
3
3
3
3
3
2
2
2
2
2
2
2
2
2
2
2
2
2
2
2
2
2
2
2
2
2
2
2
2
2
2
2
2
2
2
2
2
2
2
2
2
2
2
2
2
2
2
2
2
2
2
2
2
2
2
2
2
2
1
1
1
1
1
1
1
1
1
1
1
1
1
1
1
1
1
1
1
1
1
1
1
1
1
1
1
1
1
1
1
1
1
1
1
1
1
1
1
1
1
1
1
1
1
1
1
1
1
1
1
1
1
1
1
1
1
1
0
0
0
0
0
0
0
0
0
0
0
0
0
0
0
0
0
0
0
0
0
0
0
0
0
0
0
0
0
0
0
0
0
0
0
0
0
0
0
0
0
0
0
0
0
0
0
0
0
0
0
0
0
0
0
0
0
0
0
0
0
0
0
0
0
0
0
0
0
0
0
0
0
0
0
0
0
0
0
0
0
0
0
0
0
0
0
0
0
0
0
0
0
0
0
0
0
0
0
0
0
0
0
0
0
0
0
0
0
0
0
0
0
0
0
0
0
0
0
0
0
0
0
0
0
0
0
0
0
0
0
0
0
0
0
0
0
0
0
0
0
0
0
0
0
0
0
0
0
0
0
0
0
0
0
0
0
0
0
0
0
0
0
0
0
0
0
0
0
0
0
0
0
0
0
0
0
0
0
0
0
0
0
0
0
0
0
0
0
0
0
0
0
0
0
0
0
0
0
0
0
0
0
0
0
0
0
0
0
0
0
0
0
0
0
0
0
0
0
0
0
0
0
0
0
0
0
0
0
0
0
0
0
0
0
0
0
0
0
0
0
0
0
0
0
0
0
0
0
0
0
0
0
0
0
0
0
0
0
0
0
0
0
0
0
0
0
0
0
0
0
0
0
0
0
0
0
0
0
0
0
0
0
0
0
0
0
0
0
0
0
0
0
0
0
0
0
0
0
0
0
0
0
0
0
0
0
0
0
0
0
0
0
0
0
0
0
0
0
0
0
0
0
0
0
0
0
0
0
0
0
0
0
0
0
0
0
0
0
0
0
0
0
0
0
0
0
0
0
0
0
0
0
0
0
0
0
0
0
0
0
0
0
0
0
0
0
0
0
0
0
0
0
0
0
0
0
0
0
0
0
0
0
0
0
0
0
0
0
0
0
0
0
0
1
1
1
1
1
1
1
1
2
2
2
2
2
2
2
2
2
2
2
2
2
2
2
2
2
2
2
2
2
2
2
2
2
2
2
2
2
2
2
2
2
2
2
2
2
2
2
2
2
2
2
2
2
2
2
2
2
2
2
2
2
2
2
2
2
2
2
2
2
2
2
2
2
2
2
2
2
2
2
2
2
2
2
2
2
2
2
2
2
2
2
2
2
2
2
2
2
2
2
2
2
2
2
2
2
2
2
2
2
2
2
2
2
2
2
2
2
2
2
2
2
2
2
2
2
2
2
2
2
2
2
2
2
2
2
2
2
2
2
2
2
2
2
2
2
2
2
2
2
2
2
2
2
2
2
2
2
2
2
1
1
1
1
1
1
1
1
1
1
1
1
1
1
1
1
1
1
1
2
2
2
2
2
2
2
2
2
2
2
2
2
2
2
2
2
2
2
2
2
2
2
2
2
2
2
2
2
2
2
2
2
2
2
2
2
2
2
2
2
2
2
2
2
2
2
2
2
2
2
2
2
2
2
2
2
2
2
2
2
1
1
1
1
1
1
1
1
1
1
1
1
1
1
1
1
1
1
1
1
1
1
1
1
1
1
1
1
1
1
1
1
1
1
1
1
1
1
1
1
1
1
1
1
1
1
1
1
1
1
1
1
1
1
1
1
1
1
1
1
1
1
1
1
1
1
1
1
1
1
2
2
2
2
2
1
1
1
1
1
1
1
1
1
1
1
1
1
1
1
1
1
1
1
1
1
2
2
2
2
2
2
2
2
2
2
2
2
2
2
1
1
1
1
1
2
2
2
2
2
2
2
2
2
2
2
2
2
2
2
2
2
2
2
2
2
2
2
2
2
2
2
2
2
2
2
2
2
2
2
2
2
2
2
2
3
3
3
3
3
3
3
3
3
3
3
3
3
3
3
3
3
3
3
3
3
3
3
3
3
3
3
3
3
3
3
3
3
3
3
3
3
3
3
3
3
3
3
3
3
3
3
4
4
4
4
4
4
4
4
4
4
4
4
4
4
4
4
4
5
5
5
4
4
4
4
4
4
4
4
5
5
5
5
5
5
5
5
5
5
5
5
5
5
5
5
4
4
4
4
4
4
4
4
3
3
3
3
3
3
3
3
3
3
3
3
3
3
3
3
3
3
3
2
2
2
2
2
2
2
2
2
3
3
4
4
4
4
4
4
4
4
4
4
4
4
4
4
4
4
4
4
4
5
5
5
5
5
4
4
5
5
5
5
5
5
5
5
5
5
5
5
5
5
5
5
5
5
5
5
5
5
5
5
5
5
5
5
5
5
5
5
5
5
5
5
5
5
5
5
5
5
5
5
5
5
5
5
5
5
5
5
5
5
5
5
5
5
5
5
5
5
5
5
5
5
5
5
5
5
5
5
5
5
5
5
5
5
5
5
5
5
5
5
5
2
2
2
2
2
2
2
2
2
2
2
2
2
2
2
2
2
2
2
2
2
2
3
3
3
3
3
3
3
3
3
3
3
3
5
8
8
8
8
8
9
9
9
9
9
9
9
9
11
11
11
11
11
11
11
12
12
12
11
11
11
11
12
12
12
13
13
13
13
13
13
13
13
13
13
13
13
13
13
13
13
13
13
13
13
13
13
13
13
13
13
15
14
14
14
15
15
15
15
15
15
15
16
16
16
16
16
16
16
16
16
16
16
16
16
16
16
16
16
16
16
16
16
16
16
16
15
15
15
15
15
15
15
15
14
14
14
14
13
13
13
13
13
13
13
13
13
13
13
13
13
13
13
13
13
13
13
13
13
13
13
13
12
12
12
12
12
12
11
11
11
8
8
8
8
8
8
7
6
5
5
5
5
5
5
5
5
5
6
5
5
5
5
7
7
7
7
7
7
7
7
7
7
7
7
7
7
7
7
7
7
7
7
7
7
7
7
7
7
6
6
6
6
6
6
6
6
6
6
6
6
6
6
6
6
6
6
6
6
6
6
7
7
7
7
5
5
6
6
6
6
6
6
6
6
6
6
6
5
5
6
6
6
6
6
6
6
6
5
5
6
6
6
6
6
6
6
6
6
6
6
6
6
6
6
6
6
6
6
6
6
6
6
6
6
6
6
6
6
6
6
6
5
5
5
5
5
5
5
5
5
5
5
5
5
5
5
5
5
5
5
5
5
5
5
5
5
4
5
5
5
5
5
5
5
5
5
5
5
5
5
5
5
5
5
5
5
5
5
5
5
5
5
5
5
5
5
5
5
5
5
5
5
5
5
5
5
5
5
5
5
5
5
5
5
5
5
3
2
2
2
2
2
2
2
2
2
2
2
2
2
2
2
2
2
2
2
2
2
2
2
2
2
2
4
4
4
4
4
4
4
4
4
4
4
4
5
5
6
8
8
8
8
8
8
8
8
8
8
8
8
8
8
8
8
8
8
8
8
8
8
8
8
8
8
8
8
8
8
8
8
8
8
8
8
8
8
8
8
8
8
8
8
8
8
8
8
8
8
8
8
8
8
8
8
8
8
8
8
8
8
8
8
8
8
8
8
8
8
8
8
8
8
8
8
8
8
8
8
8
8
8
8
8
8
8
9
9
10
9
9
9
9
9
9
9
9
9
9
9
9
9
9
9
9
9
9
9
10
10
10
10
10
10
10
10
10
10
10
10
10
10
10
10
9
8
8
8
8
8
8
8
8
9
9
9
9
9
9
9
9
9
8
8
8
8
8
8
8
8
8
8
8
8
8
8
8
8
8
8
8
8
8
8
8
8
8
8
7
7
7
7
7
7
7
8
8
7
7
7
8
8
8
8
8
8
8
8
9
9
9
9
9
8
8
8
8
8
8
8
8
8
8
8
8
8
8
8
8
8
8
8
8
8
7
7
7
7
8
8
8
8
8
8
8
8
8
8
8
8
8
8
8
9
9
8
10
11
12
12
12
12
13
12
12
12
12
13
14
14
22
23
29
30
30
30
30
30
30
30
30
31
31
31
31
31
30
30
30
31
31
31
31
32
32
32
32
32
32
32
32
32
32
32
33
33
33
33
33
33
33
33
33
33
33
33
33
33
33
33
33
33
33
33
33
33
33
33
33
33
33
33
33
33
33
33
33
33
33
33
33
33
33
33
32
32
32
34
34
34
35
35
35
35
34
34
37
39
39
39
39
39
39
39
39
39
39
39
39
39
39
39
39
39
39
39
39
41
42
42
43
48
49
50
51
51
50
50
50
50
50
50
50
50
50
50
50
50
50
50
53
55
57
56
56
56
55
54
54
52
52
51
51
51
51
51
51
51
51
51
50
50
50
50
50
51
52
52
53
52
50
50
49
49
49
48
48
47
47
47
47
47
47
47
48
48
47
47
46
48
48
54
54
54
54
54
55
56
57
55
55
55
55
55
55
55
55
55
55
53
54
54
52
52
54
55
57
57
57
56
58
57
59
63
64
64
63
62
62
62
63
63
64
64
68
70
69
73
77
78
78
77
78
78
78
78
78
78
78
78
78
78
78
76
77
77
77
77
77
77
78
78
78
78
78
78
78
78
78
78
78
77
77
77
77
77
77
77
77
77
77
77
77
78
76
76
76
74
72
72
73
75
75
78
80
83
83
83
84
84
86
86
86
86
82
82
82
82
82
82
82
82
82
83
83
83
83
83
83
83
85
88
94
94
94
95
94
105
106
106
107
107
107
107
111
111
111
111
111
108
108
108
108
108
108
108
108
108
109
108
108
108
109
109
109
108
110
111
111
111
111
111
111
111
110
110
110
110
110
108
108
107
107
106
106
106
103
101
99
99
98
98
99
99
100
99
99
97
96
95
95
95
95
93
93
93
92
93
96
99
103
106
105
106
106
107
118
119
119
119
119
120
120
120
120
118
118
116
114
114
115
114
116
117
115
114
115
115
115
115
115
114
114
115
115
114
112
112
111
111
111
111
111
111
109
108
108
107
105
99
100
100
100
100
100
100
97
97
97
97
97
97
97
97
96
96
96
94
94
94
94
94
97
97
94
93
93
92
92
92
91
92
93
93
93
93
93
93
110
113
118
122
122
126
125
130
128
128
128
128
128
126
129
129
129
130
128
130
130
131
131
136
136
137
137
137
139
139
136
136
133
133
133
133
133
133
133
136
136
136
135
131
132
137
137
136
136
137
138
140
140
140
140
140
140
140
142
142
142
142
142
139
136
136
137
137
136
136
136
137
138
137
136
136
135
135
133
133
136
136
138
142
143
145
144
144
144
145
146
145
146
146
147
144
144
144
144
142
142
142
141
142
143
143
142
141
140
140
138
138
139
137
133
130
125
123
122
122
122
122
124
124
124
124
124
125
125
125
125
125
122
121
121
120
120
121
122
122
122
122
117
110
108
106
106
105
105
105
106
105
102
103
103
102
102
103
103
103
103
101
98
93
93
91
91
91
91
91
91
89
89
89
89
89
89
88
88
87
86
86
86
84
86
87
92
97
97
97
94
94
94
93
91
89
87
84
83
82
82
82
80
78
78
76
78
78
78
82
82
80
79
78
78
78
77
72
71
70
70
70
71
71
70
69
69
69
69
69
69
68
68
68
68
68
67
66
66
66
67
66
66
66
66
66
64
65
66
65
64
61
56
56
56
56
53
53
53
55
54
54
55
55
55
55
53
53
52
51
51
50
50
49
49
49
49
49
47
46
46
43
43
42
41
41
41
43
43
47
47
50
50
49
50
50
50
50
50
50
51
52
52
53
53
53
55
57
58
64
72
84
90
91
94
94
94
95
100
100
108
109
109
111
118
119
119
119
120
120
121
121
121
120
120
119
119
120
120
120
120
120
120
122
122
122
121
122
122
122
122
122
120
120
123
122
123
123
123
123
122
122
122
122
125
125
126
126
128
128
128
128
127
127
127
127
127
127
128
128
128
126
125
125
125
122
120
119
122
122
122
120
120
120
123
123
123
123
123
123
123
124
124
124
124
122
122
122
122
121
123
124
124
123
123
123
122
122
121
119
119
119
120
120
121
120
120
122
117
115
115
114
114
114
114
114
112
112
110
110
110
109
108
108
108
108
108
108
105
104
104
103
101
100
100
101
100
100
100
100
99
98
97
97
98
96
97
95
94
92
93
94
103
102
103
102
101
100
99
97
95
95
95
96
96
96
96
97
97
97
97
97
97
97
97
98
95
95
94
92
92
88
88
88
88
88
87
87
86
84
83
83
83
83
83
84
84
83
80
80
87
93
109
111
113
123
128
138
138
166
166
169
167
168
168
167
167
167
167
167
167
165
165
164
164
163
162
160
160
159
160
158
158
157
158
158
158
158
158
159
161
161
161
159
159
159
158
158
156
156
155
155
155
154
154
153
150
150
150
150
150
152
153
154
153
153
151
153
158
158
158
160
162
164
164
164
164
168
167
169
167
166
167
164
164
164
164
163
163
163
163
161
161
161
161
161
161
161
160
159
160
162
162
162
162
162
162
161
156
155
156
156
156
155
153
153
152
149
147
146
145
144
144
143
144
142
142
142
142
140
140
141
141
142
139
135
135
134
134
139
140
143
144
144
141
144
147
147
147
154
153
155
156
154
162
164
168
169
169
170
171
161
162
162
163
163
162
159
159
162
162
162
162
161
159
156
154
154
153
152
152
148
148
149
150
148
147
143
143
142
142
142
142
142
142
142
138
138
140
139
136
136
141
150
164
164
164
167
167
167
167
167
167
167
167
166
166
167
166
166
164
164
163
161
160
158
158
157
155
155
156
156
153
150
151
151
151
151
151
150
151
151
150
147
144
144
142
142
142
142
142
142
139
137
135
135
135
135
136
133
133
133
132
130
130
130
131
131
132
131
130
129
129
129
129
129
128
126
126
125
126
130
132
133
133
133
131
128
128
127
126
126
122
120
118
119
119
119
118
115
116
116
117
117
117
117
116
117
117
117
118
118
119
118
117
117
112
111
110
111
111
113
114
113
114
114
115
115
116
116
115
113
111
109
109
109
110
108
108
108
108
108
107
107
107
103
103
100
97
97
96
94
93
92
92
92
92
92
94
95
94
94
93
93
92
93
93
94
95
93
91
89
89
88
87
87
88
89
87
88
88
87
88
88
88
88
89
88
88
88
87
86
86
87
89
89
92
91
94
92
92
91
87
87
86
86
86
86
83
81
79
79
79
79
79
79
79
79
79
79
79
79
78
77
77
75
78
78
78
81
80
85
85
89
91
89
92
97
99
99
99
100
100
101
102
100
101
100
99
99
101
105
103
107
108
105
106
106
105
105
106
106
106
108
108
105
105
104
104
104
104
104
103
102
103
105
105
105
104
105
105
105
105
106
106
106
106
105
105
105
105
104
104
104
104
104
104
104
104
103
101
101
100
101
102
100
100
100
102
103
101
103
105
105
108
109
111
111
111
111
111
111
111
111
113
114
119
122
124
124
124
125
125
125
125
125
123
123
122
123
123
123
122
122
122
125
123
118
119
119
119
119
120
120
119
119
119
120
120
120
119
119
119
121
121
121
120
120
119
119
119
119
120
123
121
122
122
119
126
125
128
129
129
129
128
128
128
128
128
123
126
130
132
131
131
132
126
125
125
122
121
121
119
119
119
118
118
118
118
118
117
119
115
115
115
115
115
119
119
119
123
128
128
128
130
132
139
140
144
145
146
146
145
146
146
148
147
147
146
145
147
150
149
152
152
150
150
150
146
147
162
163
167
167
165
166
172
174
173
172
171
177
175
175
175
175
174
174
173
173
173
173
172
172
172
172
171
171
170
170
170
171
171
171
171
172
171
171
172
172
172
172
172
172
172
172
172
172
172
172
172
172
172
172
171
169
169
167
165
166
169
174
177
178
179
188
197
196
196
196
197
198
203
204
207
214
219
217
231
241
282
288
300
303
303
303
300
300
298
290
289
289
287
286
285
284
284
284
283
283
283
284
284
284
284
283
282
281
281
281
282
280
277
275
275
275
275
275
275
274
272
268
259
256
253
253
252
252
253
253
252
252
248
247
247
245
245
244
242
240
240
239
238
238
238
237
236
236
236
236
235
235
234
233
233
231
230
227
228
228
228
228
228
228
228
228
228
228
229
230
229
229
231
228
227
217
216
216
213
213
213
212
211
206
206
205
202
201
201
202
203
203
203
203
203
201
201
197
193
191
191
191
189
189
189
188
185
186
186
185
183
183
183
179
173
172
172
174
175
170
171
172
180
183
183
180
178
178
178
173
175
175
171
169
148
148
153
167
172
181
181
187
179
181
179
178
182
181
191
189
187
187
187
188
189
187
188
187
187
182
182
182
182
186
183
188
186
183
187
183
180
181
181
181
181
172
171
167
171
172
172
173
174
174
175
183
202
220
244
252
254
254
258
265
264
264
264
264
264
264
262
261
261
261
261
260
259
260
260
257
258
259
259
260
261
261
258
258
258
258
256
256
256
256
258
259
262
265
266
267
267
267
274
278
279
276
290
292
294
294
298
298
309
304
309
310
309
312
312
306
307
309
310
310
309
309
306
306
305
306
306
303
304
304
304
303
298
297
297
297
298
297
298
294
294
297
298
298
297
295
296
286
286
286
284
285
284
284
284
283
283
281
277
277
277
277
277
276
273
273
271
271
266
265
265
265
264
264
263
260
260
261
261
250
250
246
243
242
242
242
239
228
228
226
225
225
225
225
224
223
223
223
223
223
222
223
222
220
221
220
220
217
210
203
203
203
203
202
202
203
214
218
230
232
227
239
238
239
239
239
234
229
226
228
229
230
228
221
219
217
217
217
217
220
220
220
217
214
214
214
214
214
211
211
211
197
199
195
197
197
197
193
190
192
191
189
188
187
188
187
187
187
186
183
181
180
178
178
178
178
184
180
180
180
173
175
169
168
176
177
179
179
181
180
181
181
183
183
184
184
185
186
189
185
183
182
188
185
186
192
191
192
193
192
193
193
192
192
192
194
194
193
193
193
193
193
193
193
193
192
187
187
187
187
181
181
181
181
181
179
178
172
172
171
171
170
169
169
168
167
167
167
167
167
167
166
166
161
161
161
158
158
158
158
158
157
155
154
154
153
151
150
147
146
146
146
147
147
147
146
144
144
144
142
142
141
141
140
139
135
134
134
133
124
122
122
118
111
100
99
96
97
95
88
74
72
72
71
71
69
72
71
71
71
69
69
69
68
65
65
64
64
63
63
63
63
63
63
63
64
64
64
64
62
62
59
59
59
58
58
57
57
56
56
55
55
55
49
47
48
47
49
50
50
52
51
51
52
52
53
53
56
55
51
51
51
49
49
51
51
52
55
61
62
62
62
61
61
61
61
61
58
58
60
60
58
57
56
57
56
58
57
56
57
57
57
57
57
57
55
55
55
55
53
52
52
52
52
52
52
52
53
53
54
54
54
54
54
54
54
54
55
55
55
56
56
57
57
57
57
57
56
56
56
56
56
56
56
56
56
56
56
56
56
55
55
55
55
55
55
55
55
55
55
54
54
54
54
54
54
54
53
52
52
52
52
52
52
52
52
51
51
51
51
51
51
51
51
51
51
51
51
51
51
51
50
50
49
49
49
49
49
48
48
48
47
47
47
44
42
42
42
41
41
41
42
43
42
42
41
41
40
39
39
39
39
38
38
38
39
40
41
41
41
41
41
41
41
41
41
41
41
41
42
42
41
41
38
38
37
37
37
39
39
39
39
39
39
39
39
39
39
37
36
36
36
36
36
36
36
36
36
35
35
35
35
34
34
33
34
33
31
32
36
36
37
37
38
37
37
37
37
37
37
36
36
36
36
36
36
36
36
36
36
36
34
34
34
34
34
34
34
34
35
36
36
35
36
36
37
37
38
38
38
38
38
38
37
37
37
37
37
37
37
37
37
37
36
36
35
35
34
34
36
37
38
39
39
41
41
41
41
41
41
41
43
43
43
43
43
42
42
42
42
41
42
42
43
43
42
42
42
43
43
41
41
41
41
41
41
41
41
41
41
41
41
41
41
41
41
41
41
41
41
41
41
41
41
41
41
41
41
40
40
40
39
39
39
39
39
39
40
41
41
41
41
41
41
41
42
42
42
51
51
52
52
50
51
52
52
52
52
51
52
49
48
48
47
51
50
51
51
52
52
52
52
52
52
52
52
52
52
53
53
53
53
53
53
52
51
50
50
50
50
50
50
50
50
50
50
50
50
49
49
47
47
47
47
47
47
47
44
44
45
44
42
41
41
41
41
41
41
43
42
41
41
41
41
41
41
41
41
41
41
41
41
41
41
41
41
40
41
41
41
41
40
39
38
39
39
39
39
38
37
37
37
38
38
39
40
44
41
41
41
41
51
51
51
51
51
51
50
50
50
50
50
50
50
50
50
49
49
49
49
49
49
49
49
49
49
49
49
49
47
42
42
42
42
42
41
41
41
41
41
41
41
41
41
41
41
41
41
40
40
40
40
40
40
41
41
41
41
41
38
38
37
37
36
35
35
34
34
34
34
33
33
33
33
33
33
33
33
33
33
33
33
33
33
33
33
33
33
33
33
33
33
33
33
33
33
33
33
33
33
33
33
33
33
33
33
33
33
33
33
33
32
30
30
30
30
30
30
31
33
33
35
36
36
36
37
37
37
37
36
37
38
37
37
39
38
38
37
37
38
38
38
39
39
40
41
42
41
40
40
39
39
39
39
39
37
37
38
41
41
42
42
43
43
50
49
55
55
55
55
55
55
55
55
55
55
55
55
55
55
55
55
55
55
55
55
55
55
55
55
55
55
55
55
55
55
53
53
52
52
51
51
51
51
51
50
50
50
50
50
50
50
50
50
50
50
50
50
50
50
49
49
49
49
49
49
49
49
49
48
48
49
50
50
50
50
49
49
49
49
49
50
50
50
50
50
50
50
50
50
50
50
51
52
54
56
56
57
57
58
58
59
59
61
61
61
66
65
66
65
64
60
59
59
59
60
60
61
61
61
61
63
64
65
66
68
68
68
75
75
97
97
102
101
101
104
103
102
102
103
107
136
142
153
156
156
156
158
158
158
162
163
161
161
161
164
164
164
164
164
166
165
165
167
167
168
168
165
165
167
167
167
167
166
164
164
164
164
164
164
163
162
162
162
162
162
161
161
161
161
161
161
160
160
160
160
160
160
160
160
160
160
158
158
158
158
158
157
157
157
156
156
156
156
156
156
156
156
156
156
156
156
156
156
156
156
156
156
154
154
154
153
153
153
153
152
152
151
147
147
147
147
147
147
147
147
147
144
143
143
143
143
143
143
143
143
143
143
140
134
134
133
133
133
133
133
131
129
127
125
124
123
122
119
118
117
115
115
113
112
112
110
108
108
109
109
107
105
97
97
94
94
94
94
91
91
90
87
87
86
86
86
86
85
85
80
78
73
72
67
66
61
52
26
25
21
18
11
9
5
0
0
0
0
0
0
0
0
0
0
0
0
0
0
0
0
0
0
0
0
0
0
0
0
0
0
0
0
0
0
0
0
0
0
0
0
0
0
0
0
0
0
0
0
0
0
0
0
0
0
0
0
0
0
0
0
0
0
0
0
0
0
0
0
0
0
0
0
0
0
0
0
0
0
0
0
0
0
0
0
0
0
0
0
0
0
0
0
0
0
0
0
0
0
0
0
0
0
0
0
0
0
0
0
0
0
0
0
0
0
0
0
0
0
1
1
1
1
1
1
1
1
1
1
1
1
1
1
2
2
2
2
2
2
2
2
2
2
2
2
2
2
2
2
2
2
2
2
2
2
2
2
2
2
2
2
2
2
2
2
2
2
2
2
2
2
2
2
2
2
2
2
2
2
2
2
2
2
2
2
2
2
2
2
2
2
2
2
2
3
3
3
3
3
4
4
4
4
4
4
4
4
4
4
4
4
4
4
4
4
4
4
4
4
4
4
4
4
4
4
4
4
4
4
4
4
4
4
4
4
4
4
4
4
4
4
4
5
5
5
5
5
5
5
5
5
5
5
5
5
5
5
5
5
5
5
5
5
5
5
5
5
5
5
5
5
4
4
4
4
4
4
3
3
3
3
3
3
3
3
3
3
3
3
3
3
3
3
3
3
3
3
3
3
3
2
2
2
2
2
2
2
2
2
2
2
2
2
2
2
2
2
2
2
2
2
2
2
2
2
2
2
2
2
2
2
2
2
2
2
2
2
2
2
2
2
2
2
2
2
2
2
2
2
2
2
2
2
2
2
2
2
2
4
4
4
4
4
5
5
5
5
5
5
5
5
6
7
7
8
10
10
12
12
16
16
16
16
18
20
20
21
21
22
22
22
22
22
22
22
22
22
22
22
22
22
23
24
24
24
24
24
25
25
25
26
26
26
26
26
26
27
27
27
27
27
27
27
27
27
27
27
27
27
27
27
27
27
27
27
27
27
29
29
30
30
30
30
33
36
37
41
41
40
40
40
40
40
46
46
47
47
47
47
47
47
47
47
47
47
47
48
49
49
49
49
49
49
49
49
49
48
48
48
48
48
48
48
48
48
48
48
48
47
46
46
45
45
44
44
44
45
45
47
47
48
50
53
67
69
75
75
75
74
74
74
74
74
74
73
74
74
74
75
75
74
74
74
72
72
75
75
75
74
74
75
75
74
75
75
75
76
76
76
76
77
76
77
77
77
77
77
77
77
77
78
77
76
76
76
76
76
75
75
75
75
75
75
74
73
72
72
72
72
72
72
72
72
72
72
72
72
72
70
70
70
70
69
69
69
69
68
66
66
66
66
66
65
65
65
64
64
64
64
63
63
63
63
63
63
63
62
62
63
63
64
64
66
66
66
66
66
66
67
67
66
66
64
66
66
66
69
69
66
67
66
66
67
67
67
67
67
67
66
66
61
62
60
60
60
60
58
55
52
52
52
52
52
50
48
47
47
47
47
47
47
46
46
48
48
47
44
44
43
44
42
42
42
42
42
42
42
41
41
42
41
41
41
40
40
40
39
39
39
39
39
39
39
39
39
39
39
37
37
37
38
38
38
39
39
38
39
39
38
39
39
39
39
39
40
40
40
40
40
41
41
41
41
41
41
41
42
42
43
44
44
43
43
41
41
41
41
41
41
42
41
44
44
45
46
47
47
46
46
46
46
47
47
47
46
46
46
46
46
46
46
46
46
46
44
44
46
46
49
49
47
47
47
47
48
48
48
48
47
48
48
48
48
48
47
47
46
46
45
45
44
44
44
44
43
44
44
43
44
44
44
43
43
43
43
43
43
43
43
41
41
41
41
41
41
41
41
41
41
41
41
41
41
41
41
40
40
40
40
40
40
40
40
40
40
39
39
39
39
39
39
39
39
39
39
39
39
39
39
39
39
41
40
40
40
40
40
39
41
41
40
40
40
39
39
38
38
38
39
39
39
39
39
39
39
40
40
42
44
49
50
51
49
46
46
55
61
63
67
70
77
80
78
79
89
91
94
94
96
97
97
100
100
100
100
103
104
104
104
105
105
105
106
106
106
106
106
107
103
103
103
103
103
103
102
102
102
102
102
103
105
107
108
105
105
106
106
108
108
108
108
109
109
108
108
108
108
108
108
108
108
108
108
108
108
108
108
108
108
108
110
111
106
106
109
107
108
108
108
108
108
108
108
108
108
111
111
112
112
111
111
111
111
111
111
111
111
111
111
111
111
113
114
114
113
113
113
113
113
113
114
113
112
110
109
109
108
107
107
106
105
103
102
98
97
97
97
97
97
97
97
97
97
89
89
89
86
86
84
84
83
83
83
83
83
84
83
81
83
83
83
80
80
81
84
85
85
85
85
85
85
84
82
83
83
83
83
83
83
83
80
80
79
78
75
75
75
74
73
73
73
72
74
75
74
74
72
70
69
69
69
68
69
69
69
67
66
63
64
65
65
63
62
61
61
61
62
62
63
63
63
62
62
62
62
62
62
61
60
58
59
60
60
60
60
60
60
60
60
60
60
58
58
58
57
57
57
57
57
57
57
57
57
58
57
57
58
58
59
59
60
61
66
69
69
70
72
72
75
83
85
87
87
83
81
82
84
83
83
83
81
80
80
80
80
80
80
79
78
76
76
75
75
75
75
75
74
73
82
86
97
100
121
122
122
122
134
136
142
144
149
148
148
147
151
150
152
151
151
151
151
151
153
153
154
158
158
160
160
160
161
161
162
162
162
162
165
165
166
167
167
167
167
165
164
164
164
164
164
164
166
166
166
166
167
167
167
167
168
168
168
167
167
165
165
165
164
163
162
161
160
161
161
159
159
158
158
158
158
158
158
158
158
158
158
158
158
158
158
158
158
158
158
158
158
157
156
156
156
156
156
156
156
155
155
152
152
150
150
150
150
150
147
147
147
147
146
146
142
142
142
141
140
139
139
136
122
122
119
118
118
118
119
117
117
117
117
115
114
113
112
110
109
106
104
103
103
103
103
97
96
91
90
87
83
72
66
66
64
52
41
30
26
26
10
1
1
1
1
1
1
1
1
1
0
0
0
0
0
0
0
0
0
0
0
0
0
0
0
0
0
0
0
0
0
0
0
0
0
0
0
0
0
0
0
0
0
0
0
0
0
0
0
0
0
0
0
0
0
0
0
0
0
0
0
0
0
0
0
0
0
0
0
0
0
0
0
0
0
0
0
0
0
0
0
0
0
0
0
0
0
0
0
0
0
0
0
0
0
0
0
0
0
0
0
0
0
0
0
0
0
0
0
0
0
0
0
0
0
0
0
0
0
0
0
0
0
0
0
0
0
0
0
0
0
0
0
0
0
0
0
0
0
0
0
0
0
0
0
0
0
0
0
0
0
0
0
0
0
0
0
0
0
0
0
0
0
0
0
0
0
0
0
0
0
0
0
0
0
0
0
0
0
0
0
0
0
0
0
0
0
0
0
0
0
0
0
0
0
0
0
0
0
0
0
0
0
0
0
0
0
0
0
0
0
0
0
0
0
0
0
0
0
0
0
0
0
0
0
0
0
0
0
0
0
0
0
0
0
0
0
0
0
0
0
0
0
0
0
0
0
0
0
0
0
0
0
0
0
0
0
0
0
0
0
0
0
0
0
0
0
0
0
0
0
0
0
0
0
0
0
0
0
0
0
0
0
0
0
0
0
0
0
0
0
0
0
0
0
0
0
0
0
0
0
0
0
0
0
0
0
0
0
0
0
0
0
0
0
0
0
0
0
0
0
0
0
0
0
0
0
0
0
0
0
0
0
0
0
0
0
0
0
0
0
0
0
0
0
0
0
0
0
0
0
0
0
0
0
0
0
0
0
0
0
0
0
0
0
0
0
0
0
0
0
0
0
0
0
0
0
0
0
1
1
1
1
1
1
1
1
1
1
1
1
1
1
1
1
1
1
1
1
1
1
1
1
1
1
1
1
1
1
1
1
1
1
1
1
1
1
1
1
1
1
1
1
1
1
1
1
1
1
1
1
1
1
1
1
1
1
1
1
2
2
2
2
1
1
1
1
1
1
1
1
1
1
1
1
1
1
1
1
1
1
1
1
1
1
1
1
1
1
1
1
1
1
1
1
1
1
1
1
1
1
1
1
1
1
1
1
1
1
1
1
1
1
1
1
1
1
1
1
1
1
1
1
1
1
1
1
1
1
1
1
1
1
1
1
1
1
1
1
1
1
1
1
1
2
2
2
2
2
2
2
2
2
2
1
1
1
1
1
1
1
1
1
1
1
1
1
1
1
1
1
1
1
1
1
1
1
1
1
1
1
1
1
1
1
1
1
1
1
1
1
1
1
1
1
1
1
1
1
1
1
1
1
1
1
1
1
1
1
1
1
1
1
2
2
2
2
2
2
2
2
2
2
2
2
2
2
2
2
2
2
2
2
2
2
2
2
3
3
3
3
3
3
3
5
6
8
8
8
8
8
7
7
8
8
8
8
8
8
8
8
8
11
12
12
13
13
13
13
13
13
13
14
13
15
15
15
15
15
15
15
15
15
15
15
15
15
15
15
15
15
15
15
15
15
15
15
15
15
15
15
15
15
15
15
15
15
15
15
15
15
15
15
15
15
15
15
15
15
15
15
15
15
15
15
16
16
16
16
16
16
16
16
16
16
16
16
16
16
16
16
16
16
16
16
17
18
20
21
21
21
21
21
21
21
21
21
22
22
25
26
33
36
37
38
38
38
38
39
39
39
39
39
39
39
39
39
39
38
37
37
37
37
38
39
39
40
39
39
39
39
39
39
39
40
39
39
39
39
39
40
42
42
42
42
42
42
42
44
44
44
44
44
45
45
45
45
45
46
46
47
46
46
46
46
47
47
46
46
46
46
46
46
46
47
47
47
47
48
51
52
52
52
52
54
54
52
52
51
51
52
51
52
52
52
52
52
52
51
52
52
52
51
51
51
50
50
50
50
50
50
49
49
49
49
49
49
49
50
50
50
50
50
50
50
50
50
50
50
50
49
48
48
48
49
49
49
49
49
48
48
50
50
50
50
52
55
56
55
54
54
54
54
53
53
53
52
53
52
52
51
51
51
51
51
51
51
51
51
46
46
46
44
44
42
42
42
43
43
43
43
43
43
43
43
43
43
43
44
43
43
44
44
44
44
45
45
46
46
46
46
46
45
45
45
45
45
45
45
45
45
45
45
45
44
44
42
42
42
42
44
43
43
45
45
45
46
47
47
47
47
45
44
44
44
44
44
43
42
42
41
41
41
40
40
38
38
38
37
37
36
38
38
39
39
39
39
36
36
38
38
38
38
39
39
39
39
39
39
39
39
38
38
40
39
41
41
43
42
43
42
42
43
46
45
61
63
63
63
63
63
64
65
65
65
65
64
63
64
65
65
65
65
64
69
69
77
77
78
77
78
76
76
76
76
87
89
89
105
109
114
120
122
124
126
128
130
130
134
134
136
136
137
143
145
152
153
197
208
238
264
267
268
269
270
270
270
270
272
270
270
270
270
269
269
269
269
269
269
269
269
269
269
269
270
273
276
276
278
278
278
278
278
278
278
278
278
278
278
277
277
277
277
277
277
277
277
278
278
278
278
275
275
274
273
272
271
271
270
270
269
270
269
270
267
267
266
265
265
265
265
265
265
265
265
264
264
264
264
264
264
264
264
264
264
264
264
264
263
263
255
252
252
252
252
249
248
247
247
245
240
243
254
264
271
280
281
280
292
292
292
292
295
294
290
287
286
284
283
283
283
284
284
283
283
281
284
285
287
287
286
281
280
280
280
280
280
278
276
280
280
278
283
282
288
297
299
301
302
301
298
295
295
292
298
300
305
308
308
300
298
298
298
297
297
293
292
287
287
288
289
286
286
291
290
286
286
286
282
285
286
285
282
278
257
263
268
268
268
272
273
268
262
263
263
262
262
261
261
260
259
243
241
239
243
244
249
250
259
260
254
251
245
247
247
246
247
248
254
254
256
257
253
263
264
264
264
264
264
263
261
261
260
260
260
260
259
259
259
259
260
258
258
259
259
258
253
246
238
236
236
236
234
233
232
230
229
228
228
221
225
224
224
225
225
225
225
225
225
224
225
220
219
220
214
214
208
208
200
199
199
199
196
195
194
191
191
189
189
189
189
188
186
179
179
179
178
179
180
178
178
178
177
177
178
175
175
175
173
170
164
164
161
156
156
155
154
155
151
149
148
147
145
145
142
141
139
139
139
139
138
137
137
140
138
135
134
131
129
128
126
126
126
125
124
117
114
118
117
119
119
119
118
118
118
118
117
114
110
99
98
96
97
96
96
96
94
94
91
91
91
91
91
89
89
89
89
85
78
75
74
69
61
57
50
47
41
39
39
40
40
40
41
41
40
40
40
40
40
40
39
39
38
38
38
38
38
38
39
39
38
38
38
38
38
36
36
36
36
37
37
37
36
36
36
36
36
36
36
36
36
36
36
36
36
35
36
36
36
36
36
35
36
36
36
36
36
36
36
36
35
34
34
34
34
33
33
33
33
33
31
31
31
33
34
34
34
33
33
33
33
33
38
41
41
41
41
41
41
40
40
40
40
40
39
39
39
39
40
44
44
47
47
48
50
50
52
52
58
57
57
62
61
72
72
74
74
73
75
75
75
75
75
75
75
73
73
72
74
73
73
73
74
75
76
76
77
78
78
78
78
78
78
77
77
77
76
76
76
76
75
75
74
74
74
75
75
74
74
73
73
73
73
73
72
72
72
72
72
72
72
72
73
73
72
71
72
72
72
72
73
73
73
73
73
73
73
74
76
76
75
75
75
76
74
75
75
75
75
73
73
73
73
72
72
72
72
72
72
72
71
70
70
69
69
73
73
75
75
78
80
80
78
78
78
77
76
74
74
72
72
74
77
77
77
78
78
78
78
78
77
77
76
75
75
75
78
80
81
83
82
80
81
80
80
80
81
81
80
80
78
77
78
78
78
79
80
78
78
78
78
78
78
78
78
78
78
78
77
74
72
72
72
72
72
72
72
72
72
72
72
69
69
69
69
69
69
68
67
66
66
66
66
64
64
64
64
64
64
64
64
64
61
61
61
61
61
58
58
58
58
58
58
58
58
58
58
58
58
61
61
62
61
61
58
58
58
58
58
58
57
56
55
55
56
56
56
56
56
56
53
53
52
49
48
46
47
48
49
50
50
50
54
54
55
55
55
55
54
53
52
52
52
52
52
52
52
52
52
52
52
52
52
51
50
50
49
48
47
46
46
46
47
46
46
45
42
41
42
42
42
41
41
39
39
39
39
39
39
39
37
37
37
39
44
41
41
40
40
40
40
40
40
41
41
41
41
43
44
44
40
40
40
40
40
40
41
41
41
41
41
41
41
41
41
40
40
40
41
41
40
41
41
41
41
42
42
42
44
44
44
47
47
47
48
48
48
47
48
48
48
48
48
48
48
48
48
61
61
69
78
78
82
82
83
83
83
83
81
81
81
81
81
81
81
82
83
82
81
83
88
91
91
91
90
89
89
89
89
89
93
103
107
109
108
108
118
119
120
119
118
118
118
119
120
122
124
126
125
124
125
125
125
125
125
126
126
126
125
126
126
127
127
128
129
129
130
129
129
130
130
130
130
130
130
130
130
129
133
133
143
144
146
146
145
143
144
144
144
145
144
144
142
142
144
144
144
144
143
144
144
144
143
143
143
140
140
139
139
139
138
136
133
131
129
128
129
129
131
135
136
137
140
140
143
143
144
144
144
144
143
142
142
142
142
142
142
142
142
142
142
142
141
141
140
140
139
139
136
136
136
136
134
132
130
130
130
129
129
128
127
126
123
123
120
119
119
119
119
119
120
121
120
114
112
111
111
111
109
109
110
110
111
111
111
109
109
108
108
106
105
104
102
100
101
98
97
91
89
89
89
89
89
89
89
89
89
89
88
88
87
87
86
86
86
85
84
83
80
78
78
73
74
75
76
78
75
76
78
72
74
72
72
71
69
69
69
69
69
68
69
70
69
64
64
64
64
65
66
67
67
78
80
80
81
82
82
83
83
84
85
85
88
87
87
86
86
86
86
86
88
89
89
88
88
88
87
86
87
87
87
86
86
86
88
88
88
88
88
88
88
88
85
83
85
99
108
120
122
122
120
119
121
121
122
122
123
122
122
119
119
121
125
127
126
136
139
144
147
145
145
149
150
149
159
161
167
171
172
172
177
177
176
182
182
183
184
184
184
184
184
184
183
183
182
182
182
183
183
182
182
181
181
181
181
181
181
181
180
180
178
177
177
177
177
177
175
175
175
175
175
175
173
173
173
173
174
175
175
183
186
184
183
183
183
184
185
185
185
186
186
185
183
183
182
182
181
181
178
178
176
176
175
175
175
175
175
175
172
172
167
166
164
161
161
159
160
161
159
161
161
158
158
158
158
158
158
156
156
157
157
156
156
156
156
155
155
154
154
153
153
151
152
175
186
195
205
205
204
196
203
206
206
211
211
212
211
200
198
198
198
197
195
192
188
189
188
186
177
177
177
176
176
175
176
175
177
175
175
173
170
169
169
158
157
158
158
159
158
157
157
157
156
153
153
150
144
143
143
144
145
149
151
147
147
146
146
150
150
150
150
148
150
150
151
153
152
152
152
153
153
153
151
151
151
150
150
150
151
150
150
150
150
150
152
153
158
158
158
158
156
156
156
156
157
160
160
161
161
158
157
156
157
157
156
156
155
155
153
153
150
150
149
146
144
142
141
138
136
136
134
133
132
132
130
130
130
130
130
129
128
129
130
131
131
131
133
130
131
136
142
142
144
143
143
143
145
144
144
145
144
142
143
148
148
158
162
162
158
158
158
158
158
158
153
153
152
148
148
148
148
146
142
142
142
142
139
139
138
138
136
134
132
132
132
132
130
130
130
130
130
130
129
129
129
132
132
132
131
125
123
123
122
123
122
120
119
119
116
116
116
116
116
115
114
113
112
112
112
111
111
110
108
106
108
105
100
100
101
103
104
125
125
126
125
124
124
123
123
128
128
129
126
121
121
121
121
121
122
122
124
124
128
128
129
129
129
129
129
127
127
125
125
125
125
123
122
122
120
120
120
120
120
119
119
120
120
120
120
119
118
119
119
120
119
120
119
119
117
117
117
117
117
116
113
108
108
106
105
107
114
122
129
131
133
131
128
125
125
125
126
127
128
128
128
127
127
127
127
126
126
126
125
125
122
120
120
120
127
127
125
125
122
122
119
119
119
119
120
119
119
121
139
146
146
146
145
144
145
145
146
146
146
147
146
144
144
144
144
143
142
142
142
142
142
144
144
145
147
152
154
151
149
148
149
150
153
151
151
151
151
151
153
154
154
153
153
153
153
153
153
153
153
153
152
150
150
150
150
150
150
149
147
147
147
147
147
147
147
147
147
148
147
147
147
144
144
143
143
143
144
143
139
138
138
138
138
137
136
127
127
126
126
126
126
126
124
124
123
123
121
119
119
118
114
113
113
112
111
111
111
110
107
105
103
103
103
101
101
101
100
99
99
97
90
88
87
86
86
86
85
85
85
85
81
81
80
79
79
79
79
79
79
79
79
79
75
72
72
70
68
66
66
66
65
65
60
60
60
60
61
59
59
59
55
49
49
49
49
47
47
46
39
38
38
37
34
34
33
33
33
30
29
25
18
15
12
11
11
11
7
6
6
7
2
2
2
2
2
2
2
2
2
2
2
2
2
2
2
2
2
2
2
2
2
2
2
2
2
2
2
2
2
2
2
2
2
2
2
2
2
2
2
2
2
2
2
2
2
2
1
1
1
1
1
1
1
1
1
1
1
1
1
1
1
1
1
1
1
1
1
1
1
1
1
1
1
1
1
1
1
1
1
1
1
1
1
1
1
1
1
1
1
1
1
1
1
1
1
1
1
1
1
1
1
1
1
1
1
1
1
1
1
1
1
1
1
1
1
1
1
1
1
1
1
1
1
1
1
1
1
1
1
1
1
1
1
1
0
0
0
0
0
0
0
0
0
0
0
0
0
0
0
0
0
0
0
0
0
0
0
0
0
0
0
0
0
0
0
0
0
0
0
0
0
0
0
0
0
0
0
0
0
0
0
0
0
0
0
0
0
0
0
0
0
0
0
0
0
0
0
0
0
0
0
0
0
0
0
0
0
0
0
0
0
0
0
0
0
0
0
0
0
0
0
0
0
0
0
0
0
0
0
0
0
0
0
0
0
0
0
0
0
0
0
0
0
0
0
0
0
0
0
0
1
1
1
1
1
1
1
1
1
1
1
1
1
1
1
1
1
1
1
1
1
1
1
1
1
1
1
1
1
1
1
1
1
1
1
1
1
1
1
1
1
1
1
1
1
1
1
1
1
1
1
1
1
1
1
1
1
1
1
1
1
1
1
1
2
2
2
2
2
2
2
2
2
2
2
2
2
2
2
2
2
2
2
2
2
2
2
2
2
2
2
2
2
2
2
2
2
2
2
2
2
2
2
2
2
2
2
2
2
2
2
2
2
2
2
2
2
2
2
2
2
2
2
2
2
2
2
2
2
2
2
2
2
2
2
2
2
2
2
2
2
2
2
2
2
2
2
2
2
2
2
2
2
2
2
2
2
2
2
2
2
2
2
2
2
2
2
1
1
1
1
0
0
0
0
0
0
0
0
0
0
0
0
0
0
0
0
0
0
0
0
0
0
0
0
0
0
0
0
0
0
0
0
0
0
0
0
0
0
0
0
0
0
0
0
0
0
0
0
0
0
0
0
0
0
0
0
0
0
0
0
0
0
0
0
0
0
0
0
0
0
0
0
0
0
0
0
0
0
0
0
0
0
0
0
0
0
0
0
0
0
0
0
0
0
0
0
0
0
0
0
0
0
0
0
0
0
0
0
0
0
0
0
0
0
0
0
0
0
0
0
0
0
0
0
0
0
0
0
0
0
0
0
0
0
0
0
0
0
0
0
0
0
0
0
0
0
0
0
0
0
0
0
0
0
0
0
0
0
0
0
0
0
0
0
0
0
0
0
0
0
0
0
0
0
0
0
0
0
0
0
0
0
0
0
0
0
0
0
0
0
0
0
0
0
0
0
0
0
0
0
0
0
0
0
0
0
0
0
0
0
0
0
0
0
0
0
0
0
0
0
0
0
0
0
0
0
0
0
0
0
0
0
0
0
0
0
0
0
0
0
0
0
0
0
0
0
0
0
0
0
0
0
0
0
0
0
0
0
0
0
0
0
0
0
0
0
0
0
0
0
0
0
0
0
0
0
0
0
0
0
0
0
0
0
0
0
0
0
0
0
0
0
0
0
0
0
0
0
0
0
0
0
0
0
0
0
0
0
0
0
0
0
0
0
0
0
0
0
0
0
0
0
0
0
0
0
0
0
0
0
0
0
0
0
0
0
0
0
0
0
0
0
0
0
0
0
0
0
0
0
0
0
0
0
0
0
0
0
0
0
0
0
0
0
0
0
0
0
0
0
0
0
0
0
0
0
0
0
0
0
0
0
0
0
0
0
0
0
0
0
0
0
0
0
0
0
0
0
0
0
0
0
0
0
0
0
0
0
0
0
0
0
0
0
0
0
0
0
0
0
0
0
0
0
0
0
0
0
0
0
0
0
0
0
0
0
0
0
0
0
0
0
0
0
0
0
0
0
0
0
0
0
0
0
0
0
0
0
0
0
0
0
0
0
0
0
0
0
0
0
0
0
0
0
0
0
0
0
0
0
0
0
0
0
0
0
0
0
0
0
0
0
0
0
0
0
0
0
0
0
0
0
0
0
0
0
0
0
0
0
0
0
0
0
0
0
0
1
1
1
1
1
1
1
1
1
1
1
1
1
1
1
1
1
1
1
1
1
0
0
0
0
0
0
0
0
0
0
0
0
0
0
0
0
0
0
0
0
0
0
0
0
0
0
0
0
0
0
0
0
0
0
0
0
0
0
0
0
0
0
0
0
0
0
0
0
0
0
0
0
0
0
0
0
0
0
0
0
0
0
0
0
0
0
0
0
0
0
0
0
0
0
0
0
0
0
0
0
0
0
0
0
0
0
0
0
0
0
0
0
0
0
0
0
0
0
0
0
0
0
0
0
0
0
0
0
0
0
0
0
0
0
0
0
0
0
0
0
0
0
0
0
0
0
0
0
0
0
0
0
0
0
0
0
0
0
0
0
0
0
0
0
0
0
0
0
0
0
0
0
0
0
0
0
0
0
0
0
0
0
0
0
0
0
0
0
0
0
0
0
0
0
0
0
0
0
0
0
0
0
0
0
0
0
0
0
0
0
0
0
0
0
0
0
0
0
0
0
0
0
0
0
0
0
0
0
0
0
0
0
0
0
0
0
0
0
0
0
0
0
0
0
0
0
0
0
0
0
0
0
0
0
0
0
0
0
0
0
0
0
0
0
0
0
0
0
0
0
0
0
0
0
0
0
0
0
0
0
0
0
0
0
0
0
0
0
0
0
0
0
0
0
0
0
0
0
0
0
0
0
0
0
0
0
0
0
0
0
0
0
0
0
0
0
0
0
0
0
0
0
0
0
0
0
0
0
0
0
0
0
0
0
0
0
0
0
0
0
0
0
0
0
0
0
0
0
0
0
0
0
0
0
0
0
0
0
0
0
0
0
0
0
0
0
0
0
0
0
0
0
0
0
0
0
0
0
0
0
0
0
0
0
0
0
0
0
0
0
0
0
0
0
0
0
0
0
0
0
0
0
0
0
0
0
0
0
0
0
0
0
0
0
0
0
0
0
0
0
0
0
0
0
0
0
0
0
0
0
0
0
0
0
0
0
0
0
0
0
0
0
0
0
0
0
0
0
0
0
0
0
0
0
0
0
0
0
0
0
0
0
0
0
0
0
0
0
0
0
0
0
0
0
0
0
0
0
0
0
0
0
0
0
0
0
0
0
0
0
0
0
0
0
0
0
0
0
0
0
0
0
0
0
0
0
0
0
0
0
0
0
0
0
0
0
0
0
0
0
0
0
0
0
0
0
0
0
0
0
0
0
0
0
0
0
0
0
0
0
0
0
0
0
0
0
0
0
0
0
0
0
0
0
0
0
0
0
0
0
0
0
0
0
0
0
0
0
0
0
0
0
0
0
0
0
0
0
0
0
0
0
0
0
0
0
0
0
0
0
0
0
0
0
0
0
0
0
0
0
0
0
0
0
0
0
0
0
0
0
0
0
0
0
0
0
0
0
0
0
0
0
0
0
0
0
0
0
0
0
0
0
0
0
0
0
0
0
0
0
0
0
0
0
0
0
0
0
0
0
0
0
0
0
0
0
0
0
0
0
0
0
0
0
0
0
0
0
0
0
0
0
0
0
0
0
0
0
0
0
0
0
0
0
0
0
0
0
0
0
0
0
0
0
0
0
0
0
0
0
0
0
0
0
0
0
0
0
0
0
0
0
0
0
0
0
0
0
0
0
0
0
0
0
0
0
0
0
0
0
0
0
0
0
0
0
0
0
0
0
0
0
0
0
0
0
0
0
0
0
0
0
0
0
0
0
0
0
0
0
0
0
0
0
0
0
0
0
0
0
0
0
0
0
0
0
0
0
0
0
0
0
0
0
0
0
0
0
0
0
0
0
0
0
0
0
0
0
0
0
0
0
0
0
0
0
0
0
0
0
0
0
0
0
0
0
0
0
0
0
0
0
0
0
0
0
0
0
0
0
0
0
0
0
0
0
0
0
0
0
0
0
0
0
0
0
0
0
0
0
0
0
0
0
0
0
0
0
0
0
0
0
0
0
0
0
0
0
0
0
0
0
0
0
0
0
0
0
0
0
0
0
0
0
0
0
0
0
0
0
0
0
0
0
0
0
0
0
0
0
0
0
0
0
0
0
0
0
0
0
0
0
0
0
0
0
0
0
0
0
0
0
0
0
0
0
0
0
0
0
0
0
0
0
0
0
0
0
0
0
0
0
0
0
0
0
0
0
0
0
0
0
0
0
0
0
0
0
0
0
0
0
0
0
0
0
0
0
0
0
0
1
1
1
1
1
1
1
2
2
2
2
2
2
2
2
2
2
2
2
2
2
2
2
2
2
2
2
2
2
2
2
2
2
2
2
2
2
2
2
2
2
2
2
2
2
2
2
2
2
2
2
2
2
2
2
2
2
2
2
2
2
2
2
2
2
2
2
2
2
2
2
2
2
2
2
2
2
2
2
2
2
2
2
2
2
2
2
2
2
2
2
2
2
2
2
2
2
2
2
2
2
2
2
2
2
2
2
2
2
2
2
2
2
2
2
2
2
2
2
2
2
2
2
2
2
2
2
2
2
2
2
2
2
2
2
2
2
2
2
2
2
2
2
2
2
2
2
2
2
2
2
2
2
2
2
2
2
2
2
2
2
1
0
0
0
0
0
0
0
0
0
0
0
0
0
0
0
0
0
0
0
0
0
0
0
0
0
0
0
0
0
0
0
0
0
0
0
0
0
0
0
0
0
0
0
0
0
0
0
0
0
0
0
0
0
0
0
0
0
0
0
0
0
0
0
0
0
0
0
0
0
0
0
0
0
0
0
0
0
0
0
0
0
0
0
0
0
0
0
0
0
0
0
0
0
0
0
0
0
0
0
0
0
0
0
0
0
0
0
0
0
0
0
0
0
0
0
1
1
1
1
1
1
1
1
1
1
1
1
1
1
1
1
1
1
1
1
1
1
1
1
1
1
1
1
1
1
1
1
1
1
1
1
1
1
1
1
1
1
1
1
1
1
1
1
1
1
1
1
1
1
1
1
1
1
1
1
1
1
1
1
1
1
1
1
1
1
1
1
1
1
1
1
1
1
1
1
1
1
1
1
1
1
1
1
1
1
1
1
1
1
1
1
1
1
1
1
1
1
1
1
1
1
1
1
1
1
1
1
1
1
1
1
1
1
1
1
1
1
0
0
0
0
0
0
0
0
0
0
0
0
0
0
0
0
0
0
0
0
0
0
0
0
0
0
0
0
0
0
0
0
0
0
0
0
0
0
0
0
0
0
0
0
0
0
0
0
0
0
0
0
0
0
0
0
0
0
0
0
0
0
0
0
0
0
0
0
0
0
0
0
0
0
0
0
0
0
0
0
0
0
0
0
0
0
0
0
0
0
0
0
0
0
0
0
0
0
0
0
0
0
0
0
0
0
0
0
0
0
0
0
0
0
0
0
0
0
0
0
0
0
0
0
0
0
0
0
0
0
0
0
0
0
0
0
0
0
0
0
0
0
0
0
0
0
0
0
0
0
0
0
0
0
0
0
0
0
0
0
0
0
0
0
0
0
0
0
0
0
0
0
0
0
0
0
0
0
0
0
0
0
0
0
0
0
0
0
0
0
0
0
0
0
0
0
0
0
0
0
0
0
0
0
0
0
0
0
0
0
0
0
0
0
0
0
0
0
0
0
0
0
0
0
0
0
0
0
0
0
0
0
0
0
0
0
0
0
0
0
0
0
0
0
0
0
0
0
0
0
0
0
0
0
0
0
0
0
0
0
0
0
0
0
0
0
0
0
0
0
0
0
0
0
0
0
0
0
0
0
0
0
0
0
0
0
0
0
0
0
0
0
0
0
0
0
0
0
0
0
0
0
0
0
0
0
0
0
0
0
0
0
0
0
0
0
0
0
0
0
0
0
0
0
0
0
0
0
0
0
0
0
0
0
0
0
0
0
0
0
0
0
0
0
0
0
0
0
0
0
0
0
0
0
0
0
0
0
0
0
0
0
0
0
0
0
0
0
0
0
0
0
0
0
0
0
0
0
0
0
0
0
0
0
0
0
0
0
0
0
0
0
0
0
0
0
0
0
0
0
0
0
0
0
0
0
0
0
0
0
0
0
0
0
0
0
0
0
0
0
0
0
0
0
0
1
1
1
1
1
2
2
2
2
2
2
2
2
2
2
2
2
2
2
2
2
2
2
2
2
2
2
2
2
2
2
2
2
2
2
2
2
2
2
2
2
2
2
2
2
2
2
2
2
2
2
2
2
2
2
2
2
2
2
2
2
2
2
2
2
2
2
2
2
2
2
2
2
2
2
2
2
2
2
2
2
2
2
2
2
2
2
2
2
2
2
2
2
2
2
2
2
2
2
2
2
2
2
2
2
2
2
2
2
2
2
2
2
2
2
2
2
2
2
2
2
2
2
2
2
2
2
2
2
2
2
2
2
2
2
2
2
2
2
2
2
2
2
2
2
2
2
2
2
2
2
2
2
2
2
2
2
2
2
2
2
2
2
2
2
2
2
2
2
2
2
2
2
2
2
2
1
1
1
1
1
1
1
1
1
1
1
1
1
1
1
1
1
1
1
1
1
1
1
1
1
1
1
1
2
2
2
2
2
2
2
2
2
2
2
2
2
2
2
2
2
2
2
2
2
2
2
2
2
2
2
2
2
2
2
2
2
2
2
2
2
2
2
2
2
2
2
2
2
2
1
1
1
1
1
1
1
1
1
1
1
1
1
1
1
1
1
1
1
1
0
0
0
0
0
0
0
0
0
0
0
0
0
0
0
0
0
0
0
0
0
0
0
0
0
0
0
0
0
0
0
0
0
0
0
0
0
0
0
0
0
0
0
0
0
0
0
0
0
0
0
0
0
0
0
0
0
0
0
0
0
0
0
0
0
0
0
0
0
0
0
0
0
0
0
0
0
0
0
0
0
0
0
0
0
0
0
0
0
0
0
0
0
0
0
0
0
0
0
0
0
0
0
0
0
0
0
0
0
0
0
0
0
0
0
0
0
0
0
0
0
0
0
0
0
0
0
0
0
0
0
0
0
0
0
0
0
0
0
0
0
0
0
0
0
0
0
0
0
0
0
0
0
0
0
0
0
0
0
0
0
0
0
0
0
0
0
0
0
0
0
0
0
0
0
0
0
0
0
0
0
0
0
0
0
0
0
0
0
0
0
0
0
0
0
0
0
0
0
0
0
0
0
0
0
0
0
0
0
0
0
0
0
0
0
0
0
0
0
0
0
0
0
0
0
0
0
0
0
0
0
0
0
0
0
0
0
0
0
0
0
0
0
0
0
0
0
0
0
0
0
0
0
0
0
0
0
0
0
0
0
0
0
0
0
0
0
0
0
0
0
0
0
0
0
0
0
0
0
0
0
0
0
0
0
0
0
0
0
0
0
0
0
0
0
0
0
0
0
0
0
0
0
0
0
0
0
0
0
0
0
0
0
0
0
0
0
0
0
0
0
0
0
0
0
0
0
0
0
0
0
0
0
0
0
0
0
0
0
0
0
0
0
0
0
0
0
0
0
0
0
0
0
0
0
0
0
0
0
0
0
0
0
0
0
0
1
1
1
1
1
1
1
1
1
1
1
1
1
1
1
1
1
1
1
1
1
1
1
1
1
1
1
1
1
1
1
1
1
1
1
1
1
1
1
1
1
1
1
1
1
1
1
1
1
1
2
2
2
2
2
2
2
2
2
2
2
2
2
2
2
2
2
2
2
2
2
2
2
2
2
2
2
2
2
2
2
2
2
2
2
2
2
2
2
2
2
2
2
2
2
2
2
2
2
2
2
2
2
2
2
2
2
2
2
2
2
2
2
2
2
2
2
2
2
2
2
2
2
2
2
2
2
2
2
2
2
2
2
2
2
2
2
2
2
2
2
2
2
2
2
2
2
2
2
2
2
2
2
2
2
1
1
1
1
1
1
1
1
1
1
1
1
1
1
1
1
1
1
1
1
1
1
1
1
1
1
1
1
1
1
1
1
1
1
1
1
1
1
1
1
1
1
2
2
2
2
2
2
2
2
2
3
3
2
2
3
3
3
3
3
3
3
3
3
3
3
3
3
3
3
3
3
3
3
3
3
3
3
3
3
3
3
3
3
3
3
3
3
3
3
3
3
3
3
3
3
3
3
3
3
3
3
3
3
3
3
3
3
3
3
3
3
3
3
3
3
3
3
3
3
3
3
3
3
3
4
4
4
4
4
4
4
4
4
4
3
3
3
3
3
3
3
3
3
3
3
3
3
3
3
3
3
3
3
3
3
3
3
3
3
3
3
2
2
2
2
2
2
2
2
2
2
2
2
2
2
2
2
2
2
2
2
2
0
0
0
0
0
0
0
0
0
0
0
0
0
0
0
0
0
0
0
0
0
0
0
0
0
0
0
0
0
0
0
0
0
0
0
0
0
0
0
0
0
0
0
0
0
0
0
0
0
0
0
0
0
0
0
0
0
0
0
0
0
0
0
0
0
0
0
0
0
0
0
0
0
0
0
0
0
0
0
0
0
0
0
0
0
0
0
0
0
0
0
0
0
0
0
0
0
0
0
0
0
0
0
0
0
0
0
0
0
0
0
0
0
0
0
0
0
0
0
0
0
0
0
0
0
0
0
0
0
0
0
0
0
0
0
0
0
0
0
0
0
0
0
0
0
0
0
0
0
0
0
0
0
0
0
0
0
0
0
0
0
0
0
0
0
0
0
0
0
0
0
0
0
0
0
0
0
0
0
0
0
0
0
0
0
0
0
0
0
0
0
0
0
0
0
0
0
0
0
0
0
0
0
0
0
0
0
0
0
0
0
0
0
0
0
0
0
0
0
0
0
0
0
0
0
0
0
0
0
0
0
0
0
0
0
0
0
0
0
0
0
0
0
0
0
0
0
0
0
0
0
0
0
0
0
0
0
0
0
0
0
0
0
0
0
0
0
0
0
0
0
0
0
0
0
0
0
0
0
0
0
0
0
0
0
0
0
0
0
0
0
0
0
0
0
0
0
0
0
0
0
0
0
0
0
0
0
0
0
0
0
0
0
0
0
0
0
0
0
0
0
0
0
0
0
0
0
0
0
0
0
0
0
0
0
0
0
0
0
0
0
0
0
0
0
0
0
0
0
0
0
0
0
0
0
0
0
0
0
0
0
0
0
0
0
0
0
0
0
0
0
0
0
0
0
0
0
0
0
0
0
0
0
0
0
0
0
0
0
0
0
0
0
0
0
0
0
0
0
0
0
0
0
0
0
0
0
0
0
0
0
0
0
0
0
0
0
0
0
0
0
0
0
0
0
0
0
0
0
0
0
0
0
0
0
0
0
0
0
0
0
0
0
0
0
0
0
0
0
0
0
0
0
0
0
0
0
0
0
0
0
0
0
0
0
0
0
0
0
0
0
0
0
0
0
0
0
0
0
0
0
0
0
0
0
0
0
0
0
0
0
0
0
0
0
0
0
0
0
0
0
0
0
0
0
0
0
0
0
0
0
0
0
0
0
0
0
0
0
0
0
0
0
0
0
0
0
0
0
0
0
0
0
0
0
0
0
0
0
0
0
0
0
0
0
0
0
0
0
0
0
0
0
0
0
0
0
0
0
0
0
0
0
0
0
0
0
0
0
0
0
0
0
0
0
0
0
0
0
0
0
0
0
0
0
0
0
0
0
0
0
0
0
0
0
0
0
0
0
0
0
0
0
0
0
0
0
0
0
0
0
0
0
0
0
0
0
0
0
0
0
0
0
0
0
0
0
0
0
0
0
0
0
0
0
0
0
0
0
0
0
0
0
0
0
0
0
0
0
0
0
0
0
0
0
0
0
0
0
0
0
0
0
0
0
0
0
0
0
0
0
0
0
0
0
0
0
0
0
0
0
0
0
0
0
0
0
0
0
0
0
0
0
0
0
0
0
1
1
1
1
1
1
1
1
1
1
1
1
1
1
1
1
1
1
2
2
2
2
2
2
2
2
2
2
2
2
2
2
2
2
2
2
2
2
2
2
2
2
2
2
2
2
2
2
2
2
2
2
2
2
2
2
2
2
2
2
2
2
2
2
2
2
2
2
2
2
2
2
2
2
2
2
2
2
2
2
2
2
2
2
2
2
2
2
2
2
2
2
1
1
1
1
1
1
1
1
1
1
1
1
1
1
1
1
1
1
1
1
1
1
1
1
1
1
1
1
1
1
1
1
1
1
1
1
1
1
1
1
1
1
1
1
1
1
1
1
1
1
1
1
1
1
1
1
1
1
1
1
1
1
1
1
1
1
1
1
1
1
1
1
1
1
1
1
1
1
1
1
1
1
1
1
1
1
1
1
1
1
1
1
1
1
1
0
0
0
0
0
0
0
0
0
0
0
0
0
0
0
0
0
0
0
0
0
0
0
0
0
0
0
0
0
0
0
0
0
0
0
0
0
0
0
0
0
0
0
0
0
0
0
0
0
0
0
0
0
0
0
0
0
0
0
0
0
0
0
0
0
0
0
0
0
0
0
0
0
0
0
0
0
0
0
0
0
0
0
0
0
0
0
0
0
0
0
0
0
0
0
0
0
0
0
0
0
0
0
0
0
0
0
0
0
0
0
0
0
0
0
0
0
0
0
0
0
0
0
0
0
0
0
0
0
0
0
0
0
0
0
0
0
0
0
0
0
0
0
0
0
0
0
0
0
0
0
0
0
0
0
0
0
0
0
0
0
0
0
0
0
0
0
0
0
0
0
0
0
0
0
0
0
0
0
0
0
0
0
0
0
0
0
0
0
0
0
0
0
0
0
0
0
0
0
0
0
0
0
0
0
0
0
0
0
0
0
0
0
0
0
0
0
0
0
0
0
0
0
0
0
0
0
0
0
0
0
0
0
0
0
0
0
0
0
0
0
0
0
0
0
0
0
0
0
0
0
0
0
0
0
0
0
0
0
0
0
0
0
0
0
0
0
0
0
0
0
0
0
0
0
0
0
0
0
0
0
0
0
0
0
0
0
0
0
0
0
0
0
0
0
0
0
0
0
0
0
0
0
0
0
0
0
0
0
0
0
0
0
0
0
0
0
0
0
0
0
0
0
0
0
0
0
0
0
0
0
0
0
0
0
0
0
0
0
0
0
0
0
0
0
0
0
0
0
0
0
0
0
0
0
0
0
0
0
0
0
0
0
0
0
0
0
0
0
0
0
0
0
0
0
0
0
0
0
0
0
0
0
0
0
0
0
0
0
0
0
0
0
0
0
0
0
0
0
0
0
0
0
0
0
1
2
2
2
2
2
2
2
2
2
2
2
2
2
2
2
2
2
2
2
2
2
2
2
2
2
2
2
2
3
3
3
4
4
4
4
4
4
4
4
4
4
4
4
4
4
4
4
4
4
4
4
4
4
4
4
4
4
4
4
4
4
4
4
4
4
4
4
4
4
4
4
4
4
4
4
4
4
4
4
4
4
4
4
4
4
4
3
3
3
3
3
3
3
3
3
3
3
3
3
3
3
3
3
3
3
3
3
3
3
3
3
3
3
3
3
3
3
3
3
3
3
3
3
3
3
3
3
3
2
2
2
2
2
2
2
2
2
2
2
2
2
2
2
2
2
2
2
2
2
2
2
2
2
2
2
2
2
2
2
2
2
2
2
2
2
2
2
2
2
2
2
2
2
2
2
2
2
2
2
2
2
2
2
2
2
2
2
2
2
2
2
2
2
2
2
2
2
2
2
2
2
2
2
2
2
2
2
2
2
2
2
2
2
2
2
2
2
2
2
2
2
2
2
2
2
2
2
2
2
2
2
2
2
2
2
2
2
2
2
2
2
2
2
2
2
2
2
2
2
2
2
2
2
1
1
1
1
1
1
1
1
1
1
0
0
0
0
0
0
0
0
0
0
0
0
0
0
0
0
0
0
0
0
0
0
0
0
0
0
0
0
0
0
0
0
0
0
1
1
1
1
1
1
1
1
2
2
2
2
3
3
3
3
3
2
2
2
2
2
2
2
2
2
2
2
2
2
2
2
2
2
2
2
2
2
2
2
2
2
2
2
2
2
2
2
2
2
2
2
2
2
2
2
2
2
2
2
2
2
2
3
3
3
3
3
3
3
3
3
3
3
3
3
3
3
3
3
3
3
3
3
3
3
3
3
3
3
3
3
3
3
3
3
3
3
3
3
3
3
3
3
3
3
3
3
3
3
3
3
3
3
3
3
3
3
3
3
3
3
3
3
3
3
4
4
4
4
4
4
4
4
4
4
4
4
4
4
4
4
4
4
4
4
4
4
4
4
4
4
4
3
3
3
3
2
2
2
2
2
2
2
2
2
2
2
2
2
2
2
2
2
2
2
2
2
2
2
2
2
2
2
2
2
2
2
2
2
2
2
2
2
2
2
2
2
2
2
2
2
2
2
2
2
2
2
2
2
2
2
2
2
2
1
1
1
1
1
1
1
1
1
1
1
1
1
1
1
1
1
1
1
1
1
1
1
1
1
1
1
1
0
0
0
0
0
0
0
0
0
0
0
0
0
1
1
1
1
1
1
1
1
1
1
1
1
1
1
1
1
1
1
1
1
1
1
1
1
1
1
1
1
1
1
1
1
1
1
1
1
1
1
1
1
1
1
1
1
1
1
1
1
1
1
1
1
1
1
1
1
1
1
1
1
1
1
1
1
1
1
1
1
2
2
2
2
2
2
3
3
3
3
3
3
3
3
3
3
3
3
3
3
3
3
3
3
3
3
3
3
3
3
3
3
3
3
3
3
3
3
3
4
4
4
4
4
4
4
4
4
4
4
4
4
4
4
4
4
4
4
4
4
4
4
4
4
4
4
4
4
4
4
4
4
4
4
4
4
4
4
4
4
4
4
4
4
4
4
4
4
4
4
4
4
4
3
2
2
2
2
2
2
2
2
2
2
2
2
2
2
2
2
2
2
2
2
2
2
2
2
3
3
3
3
3
3
3
3
3
2
2
2
2
2
2
2
2
2
2
2
2
2
2
2
2
2
2
2
2
2
2
2
2
2
2
2
2
2
2
2
2
2
2
2
2
2
2
2
2
2
2
2
2
2
2
2
2
2
2
2
2
2
2
2
2
2
1
1
1
1
1
0
0
0
0
0
0
0
0
0
0
0
0
0
0
0
0
0
0
0
0
0
0
0
0
0
0
0
0
0
0
0
0
0
0
0
0
0
0
0
0
0
0
1
1
1
1
1
1
1
1
1
1
1
1
1
1
1
1
1
1
1
1
1
1
1
1
1
1
1
1
1
1
1
0
0
0
0
0
0
0
0
0
0
0
0
0
0
0
0
0
0
0
0
0
0
0
0
0
0
0
0
0
0
0
0
0
0
0
0
0
0
0
0
0
0
0
0
0
0
0
0
0
0
0
0
0
0
0
0
0
0
0
0
0
0
0
0
0
0
1
1
1
1
2
2
2
2
2
2
2
2
2
2
2
2
2
2
2
2
2
2
2
2
2
2
2
2
2
2
2
2
2
2
2
2
2
2
2
2
2
2
2
2
2
2
2
2
2
2
2
2
2
2
2
2
2
2
2
3
3
3
3
3
3
3
3
3
3
3
3
3
3
3
3
3
3
3
3
3
4
4
5
5
5
5
5
5
5
5
5
5
5
5
5
5
5
5
5
6
6
6
6
6
6
6
6
6
5
5
5
5
5
5
5
5
5
5
5
5
5
5
5
5
5
5
5
5
5
5
4
4
4
4
4
4
4
4
4
4
4
4
4
4
4
4
4
4
4
4
4
4
4
4
4
4
4
5
5
5
5
5
5
5
5
5
8
8
13
13
13
14
14
14
14
14
14
14
14
14
14
14
14
14
14
14
14
14
14
14
14
14
15
15
15
15
15
15
15
15
14
14
14
14
14
14
14
15
15
16
16
16
16
16
16
16
16
16
16
16
16
16
16
16
16
16
16
16
16
16
16
16
16
16
16
16
16
16
16
16
16
16
16
16
16
16
17
17
17
17
17
17
17
17
17
16
16
17
17
17
18
18
18
18
18
18
19
19
18
19
19
20
21
21
22
22
22
22
22
22
22
22
22
22
22
22
22
22
22
22
22
22
22
22
22
22
22
22
22
22
22
22
22
21
21
21
21
21
21
21
21
21
21
20
20
20
20
20
20
20
22
22
21
21
20
19
19
19
19
19
19
19
19
19
19
19
19
18
18
17
17
17
17
17
17
17
16
15
15
13
13
13
13
13
13
13
13
13
13
13
13
13
13
12
9
9
9
9
9
9
10
11
12
12
12
13
13
13
13
14
14
14
16
16
16
16
16
18
19
19
19
19
19
19
17
17
17
17
17
19
22
21
20
20
20
20
20
20
20
22
22
21
21
21
21
21
21
21
21
21
21
21
21
21
21
20
20
20
20
20
20
20
20
20
21
21
21
21
22
22
24
25
27
29
30
30
30
30
30
30
30
30
30
30
30
30
30
30
30
30
30
30
30
30
30
30
30
30
30
30
32
35
37
39
39
39
39
39
39
39
40
40
40
40
41
41
41
41
41
41
41
41
41
41
41
41
41
41
41
41
40
40
39
39
39
39
39
40
40
40
40
41
41
41
44
44
46
50
52
51
52
51
51
51
51
51
51
51
58
59
61
61
60
60
61
61
61
61
63
64
64
67
67
69
70
70
70
71
77
78
80
80
83
85
84
85
91
91
94
94
101
105
106
107
107
107
108
114
114
124
125
124
122
122
122
123
122
122
122
122
122
122
122
122
122
122
121
119
119
119
119
119
119
118
117
117
117
117
117
117
117
117
117
117
117
117
117
117
117
117
116
116
116
116
117
117
117
117
117
117
114
111
111
111
111
111
110
110
108
108
109
109
107
107
106
106
106
107
107
107
107
106
106
106
105
103
103
103
103
103
103
103
100
100
100
100
103
103
103
104
103
103
102
100
101
100
101
101
100
100
100
99
98
96
96
97
97
97
97
97
95
95
95
95
94
92
87
82
80
80
79
79
79
79
78
78
80
86
86
86
86
86
84
84
84
83
83
81
79
75
75
73
73
73
72
69
68
68
67
65
55
52
52
52
49
48
44
43
43
43
42
42
42
42
41
39
39
39
37
37
37
36
36
36
36
36
36
36
36
36
36
36
36
36
36
36
36
36
35
33
34
34
34
34
33
33
33
33
33
32
32
32
32
32
32
32
32
31
30
30
30
30
30
30
30
31
31
31
29
29
30
30
30
30
30
31
30
32
33
32
33
33
33
33
33
33
33
33
33
33
33
33
33
33
33
30
30
30
30
30
30
30
29
29
28
28
28
28
28
28
27
27
26
26
26
27
27
27
27
27
26
26
26
26
26
25
25
25
26
26
27
29
30
31
31
30
30
34
38
44
57
58
58
58
59
59
61
61
61
61
61
61
61
61
61
61
61
61
61
62
63
63
63
63
63
63
63
63
64
66
68
67
67
66
66
66
66
66
68
68
66
67
67
68
68
68
68
68
68
68
69
71
71
71
71
71
71
73
73
73
73
73
73
73
73
73
72
72
73
74
74
75
75
75
75
75
74
73
73
72
73
73
73
73
73
73
73
73
74
74
73
73
73
73
75
77
78
78
78
78
78
78
78
76
76
77
77
77
77
75
75
75
75
75
72
72
72
72
72
72
72
71
70
70
70
70
71
71
71
72
73
75
75
76
77
77
78
78
78
78
78
79
78
78
78
79
79
78
78
78
78
78
79
79
76
76
75
75
75
74
74
74
73
74
75
75
75
75
75
75
69
69
70
71
71
71
71
69
69
69
69
69
69
69
68
68
67
66
66
66
65
65
66
66
66
65
65
64
64
62
63
64
66
69
69
69
69
70
72
73
83
83
89
92
96
97
97
97
97
97
97
98
100
101
101
97
97
97
97
97
99
102
102
100
97
97
97
97
97
98
99
97
97
97
98
104
104
104
108
108
114
114
114
114
112
112
112
112
112
112
113
113
112
112
112
111
111
111
110
110
110
110
109
109
107
106
106
105
104
104
104
104
104
104
105
103
103
103
103
103
103
103
102
102
102
102
101
101
101
101
101
99
99
99
99
99
99
99
98
98
97
98
97
97
97
97
97
97
97
97
96
96
96
96
96
95
95
95
94
94
95
94
93
91
91
87
86
85
85
85
85
84
82
82
82
82
82
82
79
79
78
78
78
78
78
76
74
74
73
72
72
72
72
72
69
69
69
68
67
67
67
67
67
67
67
57
55
50
50
50
50
50
50
47
47
46
47
46
45
45
45
38
38
38
38
33
32
32
31
32
31
31
29
28
26
27
27
25
25
25
22
22
22
19
19
19
19
19
19
18
18
18
18
18
9
9
8
5
5
5
5
5
5
5
5
5
5
5
5
5
5
5
5
5
5
5
5
5
5
5
5
5
5
5
5
5
5
5
5
5
5
5
5
5
5
5
5
5
5
5
5
5
5
5
5
5
5
5
5
5
5
5
5
5
5
5
5
5
5
5
5
5
5
5
5
5
5
5
5
5
5
5
5
5
5
5
5
5
5
5
5
5
5
5
5
5
5
5
5
5
5
5
5
5
5
5
5
5
5
5
5
5
5
5
5
5
5
5
5
5
5
5
5
5
5
5
5
5
5
5
5
5
5
5
5
5
5
5
5
5
5
5
5
5
5
5
5
5
5
5
5
5
5
5
5
5
5
5
5
5
5
5
5
5
5
4
4
4
4
4
4
4
4
4
4
4
4
4
4
4
4
4
2
2
2
1
1
1
1
2
2
2
2
1
1
1
1
1
1
1
1
1
1
1
1
1
1
1
1
1
1
1
1
1
1
1
1
1
1
1
1
1
1
1
1
0
0
0
0
0
0
0
0
0
0
0
0
0
0
0
0
0
0
0
0
0
0
0
0
0
0
0
0
0
0
0
0
0
0
0
0
0
0
0
0
0
0
0
0
0
0
0
0
0
0
0
0
0
0
0
0
0
0
0
0
0
0
0
0
0
0
0
0
0
0
0
0
0
0
0
0
0
0
0
0
0
0
0
0
0
0
0
0
0
0
0
0
0
0
0
0
0
0
0
0
0
0
0
0
0
0
0
0
0
0
0
0
0
0
0
0
0
0
0
0
0
0
0
0
0
0
0
0
0
0
0
0
0
0
0
0
0
0
0
0
0
0
0
0
0
0
0
0
0
0
0
0
0
0
0
0
0
0
0
0
0
0
0
0
0
0
0
0
0
0
0
0
0
0
0
0
0
0
0
0
0
0
0
0
0
0
0
0
0
0
0
0
0
0
0
0
0
0
0
0
0
0
0
0
0
0
0
0
0
0
0
0
0
0
0
0
0
0
0
0
0
0
0
0
0
0
0
0
0
0
0
0
0
0
0
0
0
0
0
0
0
0
0
0
0
0
0
0
0
0
0
0
0
0
0
0
0
0
0
0
0
0
0
0
0
0
0
0
0
0
0
0
0
0
0
0
0
0
0
0
0
0
0
0
0
0
0
0
0
0
0
0
0
0
0
0
0
0
0
0
0
0
0
0
0
0
0
0
0
0
0
0
0
0
0
0
0
0
0
0
0
0
0
0
0
0
0
0
0
0
0
0
0
0
0
0
0
0
0
0
0
0
0
0
0
0
0
0
0
0
0
0
0
0
0
0
0
0
0
0
0
0
0
0
0
0
0
0
0
0
0
0
0
0
0
0
0
0
0
0
0
0
0
0
0
0
0
0
0
0
0
0
0
0
0
0
0
0
0
0
0
0
0
0
0
0
0
0
0
0
0
0
0
0
0
0
0
0
0
0
0
0
0
0
0
0
0
0
0
0
0
0
0
0
0
0
0
0
0
0
0
0
0
0
0
0
0
0
0
0
0
0
0
0
0
0
0
0
0
0
0
0
0
0
0
0
0
0
0
0
0
0
0
0
0
0
0
0
0
0
0
0
0
0
0
0
0
0
0
0
0
0
0
0
0
0
0
0
0
0
0
0
0
0
0
0
0
0
0
0
0
0
0
0
0
0
0
0
0
0
0
0
0
0
0
0
0
0
0
0
0
0
0
0
0
0
0
0
0
0
0
0
0
0
0
0
0
0
0
0
0
0
0
0
0
0
0
0
0
0
0
0
0
0
0
0
0
0
0
0
1
1
1
1
1
1
1
1
1
1
1
1
1
1
1
1
1
2
2
2
2
2
2
2
2
2
2
2
2
2
2
2
2
2
2
2
2
2
2
2
2
2
2
2
2
2
2
2
2
2
2
2
2
2
2
2
2
2
2
2
2
2
2
2
2
2
2
2
2
2
2
2
2
2
2
2
2
2
2
2
2
2
2
2
2
2
2
2
2
2
2
2
2
2
2
2
2
2
2
2
2
2
2
2
2
2
2
2
2
2
2
2
2
2
2
2
2
2
2
2
2
2
2
2
2
2
2
2
2
2
2
2
2
2
2
2
2
2
2
2
2
2
2
2
2
2
2
2
2
2
2
2
2
2
2
2
2
2
2
2
2
2
2
2
2
2
2
2
2
2
2
2
2
2
2
2
2
2
2
2
2
1
1
1
1
1
1
1
1
1
1
1
1
1
1
1
1
1
1
1
1
1
1
1
1
1
1
1
1
1
1
1
1
1
1
1
1
1
1
1
1
1
1
2
2
2
2
2
2
2
2
2
2
2
2
2
2
2
2
2
2
2
2
2
2
2
2
2
2
2
2
1
1
1
1
1
1
1
1
1
1
1
1
1
1
1
1
1
1
1
0
0
0
0
0
0
0
0
0
0
0
0
0
0
0
0
0
0
0
0
0
0
0
0
0
0
0
0
0
0
0
0
0
0
0
0
0
0
0
0
0
0
0
0
0
0
0
0
0
0
0
0
0
0
0
0
0
0
0
0
0
0
1
1
1
1
1
1
1
1
1
1
1
1
1
1
1
1
1
1
1
1
1
2
2
2
2
2
2
2
2
2
2
2
2
2
2
2
2
2
2
2
2
2
2
2
2
2
2
2
2
2
2
2
2
2
2
2
2
2
2
2
2
2
2
2
2
2
2
2
2
1
1
1
2
2
2
2
2
2
2
2
2
2
2
2
2
2
2
2
2
2
2
2
2
2
2
2
2
2
2
2
2
2
2
2
2
2
2
2
2
2
2
2
2
2
2
2
2
2
2
2
2
2
2
2
2
2
2
2
2
2
2
2
2
2
2
2
2
2
2
2
2
2
2
2
2
2
2
2
1
1
1
1
1
1
1
1
1
0
0
0
0
0
0
0
0
0
0
0
0
0
0
0
0
0
0
0
0
0
0
0
0
0
0
0
0
0
0
0
0
1
1
1
0
0
0
0
0
0
0
0
0
0
0
0
0
0
0
0
0
0
0
0
0
0
0
0
0
0
0
0
0
0
0
0
0
0
0
0
0
0
0
0
0
0
0
0
0
0
0
1
1
1
2
2
2
2
2
2
2
2
2
2
2
2
2
2
2
2
2
2
2
2
2
2
2
2
2
2
2
2
2
2
2
2
2
2
2
2
2
2
2
2
2
2
2
2
2
2
2
2
2
2
2
2
2
2
2
2
2
2
2
2
2
2
2
2
1
1
1
1
1
1
1
1
1
1
1
1
1
1
1
1
1
1
1
1
1
1
1
1
1
1
1
1
1
1
1
1
1
1
1
1
1
1
1
1
1
1
1
1
1
1
1
1
1
1
1
1
1
1
1
1
1
1
1
1
1
1
1
1
1
1
1
1
1
1
1
1
1
1
1
1
1
1
1
1
1
1
0
0
0
0
0
0
0
0
0
0
0
0
0
0
0
0
0
0
0
0
0
0
0
0
0
0
0
0
0
0
0
0
0
0
0
0
0
0
0
0
0
0
0
0
0
0
0
0
0
0
0
0
0
0
0
0
0
0
0
0
0
0
0
0
0
0
0
0
0
0
0
0
0
0
0
0
0
0
0
0
0
0
0
0
0
0
0
0
0
0
0
0
0
0
0
0
0
0
0
0
0
0
0
0
0
0
0
0
0
0
0
0
0
0
0
0
0
0
0
0
0
0
0
0
0
0
0
0
0
0
0
0
0
0
0
0
0
0
0
0
0
0
0
0
0
0
0
0
0
0
0
0
0
0
0
0
0
0
0
0
0
0
0
0
0
0
0
0
0
0
0
0
0
0
0
0
0
0
0
0
0
0
0
0
0
0
0
0
0
0
0
0
0
0
0
0
0
0
0
0
0
0
0
0
0
0
0
0
0
0
0
0
0
0
0
0
0
0
0
0
0
0
0
0
0
0
0
0
0
0
0
0
0
0
0
0
0
0
0
0
0
0
0
0
0
0
0
0
0
0
0
0
0
0
0
0
0
0
0
0
0
0
0
0
0
0
0
0
0
0
0
0
0
0
0
0
0
0
0
0
0
0
0
0
0
0
0
0
0
0
0
0
0
0
0
0
0
0
0
0
0
0
0
0
0
0
0
0
0
0
0
0
0
0
0
0
0
0
0
0
0
0
0
0
0
0
0
0
0
0
0
0
0
0
0
0
0
0
0
0
0
0
0
0
0
0
0
0
0
0
0
0
0
0
0
0
0
0
0
0
0
0
0
0
0
0
0
0
0
0
0
0
0
0
0
0
0
0
0
0
0
0
0
0
0
0
0
0
0
0
0
0
0
0
0
0
0
0
0
0
0
0
0
0
0
0
0
0
0
0
0
0
0
0
0
0
0
0
0
0
0
0
0
0
0
0
0
0
0
0
0
0
0
0
0
0
0
0
0
0
0
0
0
0
0
0
0
0
0
0
0
0
0
0
0
0
0
0
0
0
0
0
0
0
0
0
0
0
0
0
0
0
0
0
0
0
0
0
0
0
0
0
0
0
0
0
0
0
0
0
0
0
0
0
0
0
0
0
0
0
0
0
0
0
0
0
0
0
0
0
0
0
0
0
0
0
0
0
0
0
0
0
0
0
0
0
0
0
0
0
0
0
0
0
0
0
0
0
0
0
0
0
0
0
0
0
0
0
0
0
0
0
0
0
0
0
0
0
0
0
0
0
0
0
0
0
0
0
0
0
0
0
0
0
0
0
0
0
0
0
0
0
0
0
0
0
0
0
0
0
0
0
0
0
0
0
0
0
0
0
0
0
0
0
0
0
0
0
0
0
0
0
0
0
0
0
0
0
0
0
0
0
0
0
0
0
0
0
0
0
0
0
0
0
0
0
0
0
0
0
0
0
0
0
0
0
0
0
0
0
0
0
0
0
0
0
0
0
0
0
0
0
0
0
0
0
0
0
0
0
0
0
0
0
0
0
0
0
0
0
0
0
0
0
0
0
0
0
0
0
0
0
0
0
0
0
0
0
0
0
0
0
0
0
0
0
0
0
0
0
0
0
0
0
0
0
0
0
0
0
0
0
0
0
0
0
0
0
0
0
0
0
0
0
0
0
0
0
0
0
0
0
0
0
0
0
0
0
0
0
0
0
0
0
0
0
0
0
0
0
0
0
0
0
0
0
0
0
0
0
0
0
0
0
0
0
0
0
0
0
0
0
0
0
0
0
0
0
0
0
0
0
0
0
0
0
0
0
0
0
0
0
0
0
0
0
0
0
0
0
0
0
0
0
0
0
0
0
0
0
0
0
0
0
0
0
0
0
0
0
0
0
0
0
0
0
0
0
0
0
0
0
0
0
0
0
0
0
0
0
0
0
0
0
0
0
0
0
0
0
0
0
0
0
0
0
0
0
0
0
0
0
0
0
0
0
0
0
0
0
0
0
0
0
0
0
0
0
0
0
0
0
0
0
0
0
0
0
0
0
0
0
0
0
0
0
0
0
0
0
0
0
0
0
0
0
0
0
0
0
0
0
0
0
0
0
0
0
0
0
0
0
0
0
0
0
0
0
0
0
0
0
0
0
0
0
0
0
0
0
0
0
0
0
0
0
0
0
0
0
0
0
0
0
0
0
0
0
0
0
0
0
0
0
0
0
0
0
0
0
0
0
0
0
0
0
0
0
0
0
0
0
0
0
0
0
0
0
0
0
0
0
0
0
0
0
0
0
0
0
0
0
0
0
0
0
0
0
0
0
0
0
0
0
0
0
0
0
0
0
0
0
0
0
0
0
0
0
0
0
0
0
0
0
0
0
0
0
0
0
0
0
0
0
0
0
0
0
0
0
0
0
0
0
0
0
0
0
0
0
0
0
0
0
0
0
0
0
0
0
0
0
0
0
0
0
0
0
0
0
0
0
0
0
0
0
0
0
0
0
0
0
0
0
0
0
0
0
0
0
0
0
0
0
0
0
0
0
0
0
0
0
0
0
0
0
0
0
0
0
0
0
0
0
0
0
0
0
0
0
0
0
0
0
0
0
0
0
0
0
0
0
0
0
0
0
0
0
0
0
0
0
0
0
0
0
0
0
0
0
0
0
0
0
0
0
0
0
0
0
0
0
0
0
0
0
0
0
0
0
0
0
0
0
0
0
0
0
0
0
0
0
0
0
0
0
0
0
0
0
0
0
0
0
0
0
0
0
0
0
0
0
0
0
0
0
0
0
0
0
0
0
0
0
0
0
0
0
0
0
0
0
0
0
0
0
0
0
0
0
0
0
0
0
0
0
0
0
0
0
0
0
0
0
0
0
0
0
0
0
0
0
0
0
0
0
0
0
0
0
0
0
0
0
0
0
0
0
0
0
0
0
0
0
0
0
0
0
0
0
0
0
0
0
0
0
0
0
0
0
0
0
0
0
0
0
0
0
0
0
0
0
0
0
0
0
0
0
0
0
0
0
0
0
0
0
0
0
0
0
0
0
0
0
0
0
0
0
0
0
0
0
0
0
0
0
0
0
0
0
0
0
0
0
0
0
0
0
0
0
0
0
0
0
0
0
0
0
0
0
0
0
0
0
0
0
0
0
0
0
0
0
0
0
0
0
0
0
0
0
0
0
0
0
0
0
0
0
0
0
0
0
0
0
0
0
0
0
0
0
0
0
0
0
0
0
0
0
0
0
0
0
0
0
0
0
0
0
0
0
0
0
0
0
0
0
0
0
0
0
0
0
0
0
0
0
0
0
0
0
0
0
0
0
0
0
0
0
0
0
0
0
0
0
0
0
0
0
0
0
0
0
0
0
0
0
0
0
0
0
0
0
0
0
0
0
0
0
0
0
0
0
0
0
0
0
0
0
0
0
0
0
0
0
0
0
0
0
0
0
0
0
0
0
0
0
0
0
0
0
0
0
0
0
0
0
0
0
0
0
0
0
0
0
0
0
0
0
0
0
0
0
0
0
0
0
0
0
0
1
1
1
1
1
1
1
1
1
1
1
1
1
1
1
1
1
1
1
1
1
1
1
1
1
1
1
1
1
1
1
1
1
1
1
1
1
1
1
1
1
1
1
1
1
1
1
1
1
1
1
1
1
1
1
1
1
1
1
1
1
1
1
1
1
1
1
1
1
1
1
1
1
1
1
1
1
1
1
1
1
1
1
1
1
1
1
1
1
1
1
1
1
1
1
1
1
1
1
1
1
1
1
1
1
1
1
1
1
1
1
1
1
1
1
1
1
1
1
1
1
1
1
1
1
1
1
1
1
1
1
0
0
0
0
0
0
0
0
0
0
0
0
0
0
0
0
0
0
0
0
0
0
0
0
0
0
0
0
0
0
0
0
0
0
0
0
0
0
0
0
0
0
0
0
0
0
0
0
0
0
0
0
0
0
0
0
0
0
0
0
0
0
0
0
0
0
0
0
0
0
0
0
0
0
0
0
0
0
0
0
0
0
0
0
0
0
0
0
0
0
0
0
0
0
0
0
0
0
0
0
0
0
0
0
0
0
0
0
0
0
0
0
0
0
0
0
0
0
0
0
0
0
0
0
0
0
0
0
0
0
0
0
0
0
0
0
0
0
0
0
0
0
0
0
0
0
0
0
0
0
0
0
0
0
0
0
0
0
0
0
0
0
0
0
0
0
0
0
0
0
0
0
0
0
0
0
0
0
0
0
0
0
0
0
0
0
0
0
0
0
0
0
0
0
0
0
0
0
0
0
0
0
0
0
0
0
0
0
0
0
0
0
0
0
0
0
0
0
0
0
0
0
0
0
0
0
0
0
0
0
0
0
0
0
0
0
0
0
0
0
0
0
0
0
0
0
0
0
0
0
0
0
0
0
0
0
0
0
0
0
0
0
0
0
0
0
0
0
0
0
0
0
0
0
0
0
0
0
0
0
0
0
0
0
0
0
0
0
0
0
0
0
0
0
0
0
0
0
0
0
0
0
0
0
0
0
0
0
0
0
0
0
0
0
0
0
0
0
0
0
0
0
0
0
0
0
0
0
0
0
0
0
0
0
0
0
0
0
0
0
0
0
0
0
0
0
0
0
0
0
0
0
0
0
0
0
0
0
0
0
0
0
0
0
0
0
0
0
0
0
0
0
0
0
0
0
0
0
0
0
0
0
0
0
0
0
0
0
0
0
0
0
0
0
0
0
0
0
0
0
0
0
0
0
0
0
0
0
0
0
0
0
0
0
0
0
0
0
0
0
0
0
0
0
0
0
0
0
0
0
0
0
0
0
0
0
0
0
0
0
0
0
0
0
0
0
0
0
0
0
0
0
0
0
0
0
0
0
0
0
0
0
0
0
0
0
0
0
0
0
0
0
0
0
0
0
0
0
0
0
0
0
0
0
2
2
2
2
2
2
2
2
2
2
2
2
2
2
2
2
2
2
2
2
2
2
2
2
2
2
2
2
2
2
2
2
2
2
2
2
2
2
2
2
2
2
2
2
2
2
2
2
2
2
2
2
2
2
2
2
2
2
2
2
2
2
2
2
1
1
1
1
1
1
1
1
1
1
1
1
1
1
1
1
1
1
1
1
1
1
1
1
1
1
1
1
1
1
1
1
1
1
1
1
1
1
1
1
1
1
1
1
1
1
1
1
1
1
1
1
1
1
1
1
1
1
1
1
1
1
1
1
2
2
2
2
2
2
2
2
2
2
2
2
2
2
2
2
2
2
2
2
2
2
2
2
2
2
2
2
2
2
2
2
2
2
2
2
3
3
4
3
3
3
3
3
3
3
3
3
3
3
3
3
3
3
3
4
4
4
4
4
4
4
4
4
4
4
4
4
5
6
6
6
7
7
7
7
7
7
7
7
7
7
7
7
7
7
7
7
7
7
7
7
7
7
7
7
7
7
7
7
7
7
7
7
7
7
7
7
7
7
7
7
7
7
7
7
7
7
7
7
7
7
7
7
7
6
6
6
6
6
6
6
6
6
6
6
6
6
6
6
6
6
6
6
6
6
6
6
6
6
6
6
6
6
6
6
6
6
6
6
6
6
6
6
6
6
6
6
6
6
6
6
6
5
5
5
5
5
6
5
5
5
5
5
5
5
5
5
5
5
5
5
5
5
5
5
5
5
5
5
5
5
5
5
5
6
6
6
6
6
6
6
6
6
6
6
6
6
6
6
7
9
9
10
11
11
11
11
11
11
10
10
10
10
10
10
10
10
10
10
10
10
10
10
10
10
10
10
10
10
10
10
10
10
10
10
9
9
9
9
9
9
9
9
9
9
8
8
8
8
8
8
8
8
8
8
8
8
8
8
8
8
8
8
8
9
9
9
9
10
10
10
10
11
11
12
13
15
15
15
15
15
15
15
15
15
15
14
14
14
14
14
15
15
15
15
14
14
14
14
14
14
14
14
14
14
14
14
14
14
15
15
15
16
16
16
16
16
16
17
17
17
16
16
17
16
16
16
16
15
15
15
14
14
14
14
14
14
14
14
14
14
14
14
14
14
14
13
13
13
13
13
13
13
13
13
13
13
13
13
13
13
13
13
13
13
13
13
13
13
13
13
13
13
13
13
13
13
14
14
14
14
14
14
14
15
15
15
15
15
15
15
15
17
18
19
20
20
20
20
20
20
20
20
20
20
20
20
20
20
19
19
19
19
19
18
18
18
18
18
17
17
17
17
17
17
17
17
17
18
18
18
18
18
18
18
18
17
17
18
18
19
19
19
19
19
20
20
21
21
20
20
20
19
19
19
19
19
19
19
19
19
19
19
18
18
18
18
18
18
18
18
17
17
17
17
17
17
17
17
16
16
16
16
16
16
16
16
16
15
15
15
15
15
15
15
15
15
15
13
13
13
13
13
13
13
13
13
13
13
13
13
13
13
13
12
12
11
11
11
11
11
11
11
11
11
11
11
11
11
11
11
11
11
11
11
11
11
11
11
10
10
10
10
10
10
10
10
10
10
9
9
9
9
9
9
9
9
9
9
9
9
9
9
9
9
9
9
9
9
9
9
9
9
9
9
9
9
9
9
9
9
9
9
9
9
9
9
9
9
9
9
9
9
9
9
9
9
9
9
9
9
9
9
9
9
9
9
8
8
8
8
8
8
7
7
6
6
6
6
6
7
6
6
6
6
6
5
4
4
4
4
4
4
4
4
4
4
4
4
4
4
4
4
3
2
2
2
2
2
2
2
2
2
2
2
2
2
2
2
2
2
2
2
4
4
4
4
4
4
4
4
4
5
5
5
5
5
5
5
5
5
5
5
5
5
5
5
5
5
5
5
5
5
5
5
5
5
5
5
5
5
5
5
5
5
5
5
5
5
5
5
5
5
5
5
5
5
5
5
5
5
5
5
5
5
5
5
5
5
5
5
5
5
5
5
5
5
5
5
5
5
5
5
5
5
5
5
6
6
6
6
6
6
6
6
6
6
6
6
5
5
5
5
5
5
5
5
5
5
5
4
4
4
4
4
4
4
4
3
3
3
3
3
3
3
4
4
4
4
4
4
4
4
4
2
2
2
2
2
2
2
2
3
3
3
2
2
2
2
2
2
2
2
2
2
2
2
2
2
2
2
2
3
3
3
3
3
3
3
3
3
3
3
3
3
3
3
3
3
3
3
3
3
3
4
4
4
4
4
4
4
4
4
4
4
4
4
4
4
4
4
4
4
4
4
4
4
4
4
4
4
4
4
4
4
4
4
4
4
4
4
4
4
4
4
4
4
4
4
4
4
4
4
4
4
4
4
4
3
3
3
3
3
3
3
3
3
3
3
3
2
2
2
2
2
2
2
2
2
2
2
2
2
2
1
1
1
1
1
1
1
1
1
1
1
1
1
1
1
1
1
1
1
1
1
1
1
1
1
1
1
1
1
1
1
1
1
1
1
1
1
1
1
1
1
1
1
1
1
1
1
1
1
1
1
0
0
0
0
0
0
0
0
0
0
0
0
0
0
0
0
0
0
0
0
0
0
0
0
0
0
0
0
0
0
0
0
0
0
0
0
0
0
0
0
0
0
0
0
0
0
0
0
0
0
0
0
0
0
0
0
0
0
0
0
0
0
0
0
0
0
0
0
0
0
0
0
0
0
0
0
0
0
0
0
0
0
0
0
0
0
0
0
0
0
0
0
0
0
0
0
0
0
0
0
0
0
0
0
0
0
0
0
0
0
0
0
0
0
0
0
0
0
0
0
0
0
0
0
0
0
0
0
0
0
0
0
0
0
0
0
0
0
0
0
0
0
0
0
0
0
0
0
0
0
0
0
0
0
0
0
0
0
0
0
0
0
0
0
0
0
0
0
0
0
0
0
0
0
0
0
0
0
0
0
0
0
0
0
0
0
0
0
0
0
0
0
0
0
0
0
0
1
1
1
1
1
1
1
1
1
1
1
1
1
1
1
1
1
1
1
1
1
1
1
1
1
1
1
1
1
1
1
1
1
1
1
1
1
1
1
1
1
1
1
1
1
1
1
1
1
1
1
1
1
1
0
0
0
0
0
0
0
0
0
0
0
0
0
0
0
0
0
0
0
0
0
0
0
0
1
2
2
2
2
2
2
2
2
2
2
2
2
2
2
2
2
2
2
2
2
2
2
2
2
2
2
2
2
2
2
2
2
2
2
2
2
2
2
2
2
2
2
2
2
2
2
2
2
2
2
2
2
2
2
2
2
2
2
2
2
2
2
2
2
2
2
2
2
2
2
2
2
3
3
3
3
3
3
3
3
3
3
3
3
3
3
3
3
3
3
4
4
4
4
4
3
3
3
3
3
2
2
2
2
2
2
2
2
2
2
2
2
3
3
3
3
3
3
3
3
3
4
4
4
4
4
4
4
4
4
4
4
4
4
4
4
4
4
4
4
5
5
5
4
4
4
4
4
4
4
4
4
4
4
4
4
4
4
4
4
4
4
4
4
4
4
4
4
4
4
4
4
4
4
4
4
4
4
4
4
4
4
4
4
4
4
3
3
3
3
3
3
3
3
3
3
3
3
3
3
3
3
3
3
3
3
3
3
3
3
3
3
4
4
4
4
4
4
4
4
4
4
5
5
5
5
5
5
5
5
5
5
5
5
5
5
5
5
5
5
5
5
5
5
5
5
5
5
5
5
5
5
5
4
4
4
4
4
4
4
4
4
4
4
4
4
4
5
5
5
5
5
5
5
5
5
5
5
5
5
5
5
5
5
5
5
5
5
5
5
5
5
5
6
6
6
6
6
6
6
8
8
8
9
10
10
10
11
11
11
11
11
11
11
11
11
11
11
11
11
11
11
10
10
10
10
10
10
10
10
10
10
10
10
10
10
10
10
10
10
10
10
10
10
10
10
10
10
10
11
11
11
11
11
13
13
13
13
13
13
13
13
13
13
13
13
13
13
13
13
13
13
13
13
13
13
13
13
13
13
13
13
13
12
13
13
13
13
13
13
13
14
14
14
15
15
15
15
15
15
15
15
15
16
16
16
16
16
16
16
17
17
17
18
18
19
22
22
23
24
30
30
31
31
31
32
32
32
32
32
31
31
31
31
31
31
30
30
30
30
30
29
29
29
29
29
29
29
29
29
29
29
29
29
29
29
29
29
29
28
28
28
28
28
27
27
27
27
27
27
27
27
27
24
24
24
24
23
23
23
24
24
24
24
24
24
24
24
24
24
24
24
24
24
24
24
24
24
24
24
24
24
24
24
24
23
23
23
23
23
23
23
23
23
24
24
24
24
24
22
23
23
23
23
23
23
24
25
25
25
25
25
25
24
24
24
23
23
23
23
23
23
23
23
23
22
22
22
22
22
22
22
23
23
22
22
22
22
24
24
24
23
22
22
22
22
22
22
22
22
22
22
22
22
22
22
22
22
22
22
22
22
22
22
22
22
22
22
22
21
21
21
21
21
21
21
21
20
20
20
20
21
21
21
22
22
22
22
22
22
22
21
21
21
21
21
21
21
21
20
20
19
18
18
18
18
18
19
18
18
17
17
17
17
17
16
16
16
17
17
17
16
16
16
16
16
16
16
16
16
16
16
16
16
16
16
16
16
16
16
15
15
15
15
15
15
15
15
15
15
14
14
14
14
14
14
13
12
12
12
12
12
12
12
12
12
12
12
12
12
12
12
12
12
12
12
13
12
12
12
12
13
13
12
12
12
13
13
13
13
13
16
19
19
19
19
19
20
20
20
20
20
20
19
19
18
18
18
18
18
18
18
18
17
16
16
15
15
15
16
16
16
16
16
16
16
16
16
16
16
16
16
15
15
15
16
16
16
16
16
16
16
16
17
17
16
16
16
16
16
16
17
17
18
18
17
17
17
18
19
19
19
20
21
25
26
27
27
27
27
27
27
27
27
27
27
27
29
29
29
29
29
29
29
29
29
28
28
28
28
28
28
27
27
27
27
27
28
28
28
28
28
28
28
28
28
28
28
28
28
28
28
28
28
28
28
28
28
28
28
28
27
27
27
27
27
27
27
27
27
27
26
26
26
26
26
26
26
25
25
25
26
26
26
26
25
25
25
25
25
25
25
25
25
24
24
24
24
24
24
25
23
23
23
23
23
23
23
23
22
22
22
23
23
23
23
23
23
23
24
25
26
28
28
29
30
30
31
31
30
30
30
30
30
29
29
29
30
30
30
30
30
28
28
27
27
25
22
22
20
19
18
18
18
18
18
18
18
19
19
19
19
19
19
17
17
17
17
17
17
19
19
19
19
19
19
19
19
19
19
19
18
18
18
18
18
18
18
18
18
18
18
18
18
18
18
18
18
18
18
17
17
17
17
17
17
17
17
17
17
17
17
17
17
17
17
17
17
17
17
17
17
17
17
17
17
17
17
17
17
17
17
17
17
17
17
17
17
17
17
18
18
18
19
19
19
21
21
21
21
21
21
21
21
21
21
19
19
19
19
19
19
18
16
16
16
16
18
18
19
17
21
25
31
31
31
32
32
33
33
33
33
33
33
33
34
35
35
35
34
35
35
35
36
36
35
35
35
35
34
34
34
34
34
34
34
34
34
34
34
34
36
36
36
36
36
38
38
38
38
37
37
37
37
37
37
37
37
37
37
37
37
37
39
39
39
39
39
39
39
39
39
39
39
39
39
39
39
39
39
39
39
39
39
39
39
39
39
39
38
38
38
38
38
38
38
38
38
38
38
38
38
38
38
38
38
39
39
39
39
39
39
39
39
39
39
39
39
38
38
38
41
40
41
39
42
41
41
41
41
42
41
42
42
42
42
42
41
41
40
40
40
40
39
39
39
39
39
38
38
38
36
36
36
36
36
36
36
36
35
35
34
34
35
35
34
36
36
35
33
33
33
33
33
33
33
33
32
32
32
32
32
32
32
32
32
32
32
32
32
32
32
32
30
27
27
27
27
27
27
27
27
26
26
26
26
26
26
26
26
26
26
26
26
26
26
27
27
27
27
27
27
27
28
28
28
28
27
27
27
29
27
26
26
26
26
25
25
25
25
25
25
25
25
25
25
25
26
26
26
27
27
27
27
27
29
28
28
28
27
27
27
26
26
26
25
26
26
27
27
39
39
39
39
39
39
38
39
39
39
39
39
37
37
37
37
36
36
36
36
36
36
36
36
36
36
36
36
36
36
36
36
36
36
35
34
34
34
34
35
36
36
36
36
36
35
35
35
34
34
34
34
34
34
34
34
34
34
35
35
35
35
35
35
35
35
35
35
35
35
35
35
35
35
35
34
33
33
33
33
33
30
30
30
30
30
30
30
30
30
30
30
30
29
29
28
28
28
28
28
28
28
28
28
27
28
28
28
27
27
27
27
27
27
27
27
27
27
27
27
27
27
27
27
27
27
27
27
27
27
27
27
27
27
27
27
27
27
26
26
26
26
26
26
25
25
25
25
24
23
25
25
25
25
25
25
25
25
25
25
25
25
22
22
22
23
24
24
25
26
26
27
27
27
29
29
32
30
33
42
47
48
48
50
50
50
52
52
52
52
53
52
52
52
52
52
52
52
52
52
52
52
52
52
52
52
52
52
52
52
52
52
52
52
52
52
52
52
52
52
52
52
52
52
52
52
52
52
52
52
52
52
52
52
52
52
52
52
53
53
55
55
55
55
55
55
55
55
55
54
54
54
54
54
54
54
53
53
53
53
53
53
54
54
54
55
54
54
55
55
58
57
57
58
58
58
57
57
57
58
57
59
59
57
57
57
56
56
57
57
58
58
58
58
58
58
58
58
58
58
58
58
58
58
57
55
55
53
52
52
54
53
52
52
51
51
51
53
53
52
53
55
52
52
52
52
51
50
50
52
52
52
52
49
48
49
49
50
50
50
50
49
48
48
48
50
50
50
49
49
49
49
50
50
50
50
50
50
50
50
50
50
51
51
51
51
51
52
52
52
51
52
52
52
52
52
52
52
53
53
55
55
55
55
55
55
60
60
60
59
61
58
58
59
60
61
63
61
61
61
61
61
62
62
62
62
61
62
62
63
66
69
68
72
73
74
74
74
74
75
77
78
78
80
80
78
78
78
77
75
75
75
75
75
75
75
75
75
75
72
72
72
72
72
72
72
74
75
75
72
72
72
69
69
65
65
66
65
65
65
64
64
64
64
65
64
64
64
64
64
64
64
64
64
63
63
64
64
64
64
64
64
64
64
64
64
64
64
64
64
63
62
62
62
62
59
59
59
59
59
59
59
59
59
59
59
59
58
58
56
56
56
56
55
55
55
55
55
55
55
55
55
55
55
55
58
58
58
58
57
58
57
58
57
57
56
55
55
56
55
54
54
51
50
49
49
48
47
50
51
50
56
64
91
96
97
97
97
98
100
99
111
119
123
139
140
153
156
154
155
155
155
155
155
154
155
155
154
154
153
152
150
149
149
148
148
149
149
149
150
150
150
150
149
149
149
149
149
149
149
149
149
147
144
144
144
145
146
146
147
147
147
147
148
148
148
150
150
150
150
150
150
150
150
151
150
150
149
149
149
149
149
149
149
149
149
149
149
149
149
149
149
149
149
149
149
148
147
147
147
146
146
147
147
147
147
147
147
146
146
146
144
144
144
145
144
144
144
144
144
144
144
142
142
142
142
141
141
140
140
140
140
140
139
139
139
139
139
137
133
133
133
133
131
127
126
126
126
127
125
126
126
126
127
127
130
130
129
123
121
120
122
122
128
130
130
125
125
126
128
121
121
119
114
116
114
114
110
115
114
114
114
114
111
111
111
111
111
111
111
111
111
111
111
111
110
107
106
103
103
103
99
99
96
94
94
93
92
88
88
87
86
86
85
85
85
83
81
81
80
81
83
84
84
85
83
86
86
86
84
83
83
84
83
83
80
80
78
78
78
78
78
78
81
82
85
86
86
86
86
86
86
86
86
85
85
85
85
85
85
85
85
83
83
83
83
83
83
83
83
83
83
83
83
83
83
83
83
82
82
82
81
81
81
81
81
81
81
80
80
78
78
78
78
77
77
76
75
74
72
72
73
75
75
74
73
74
74
66
66
64
64
65
65
64
62
62
61
61
60
59
59
59
58
57
58
59
59
60
59
56
55
55
55
55
55
55
57
57
59
61
61
61
62
60
59
58
58
58
58
58
58
58
58
58
56
56
56
55
55
55
55
55
55
55
55
55
55
55
55
55
55
55
55
58
61
61
61
61
61
61
61
61
61
61
62
63
62
62
62
62
60
59
59
59
59
57
57
57
55
55
55
55
55
51
51
50
50
50
50
51
51
50
50
50
50
50
50
50
50
50
50
50
50
50
49
49
49
49
48
48
48
47
47
49
47
47
47
47
47
47
46
45
44
45
45
45
45
45
45
45
45
45
45
45
45
46
46
46
46
46
46
46
46
45
44
44
44
44
45
45
47
47
46
46
47
47
47
47
47
48
48
48
48
48
47
47
46
44
44
44
44
42
43
47
47
47
47
48
48
48
48
51
53
54
50
50
50
50
50
47
47
47
48
46
44
43
39
39
37
37
36
37
37
37
37
37
36
36
36
36
36
39
39
41
41
40
40
40
40
40
40
40
41
41
41
42
42
42
42
44
44
44
44
45
44
44
47
48
50
52
52
52
53
53
53
53
54
58
59
59
60
61
63
63
62
63
63
63
61
61
61
61
61
61
61
61
61
61
61
61
61
61
61
61
61
61
61
60
61
61
62
63
63
63
63
63
62
61
61
61
61
61
61
61
61
60
60
60
60
59
59
59
59
58
58
54
54
53
53
53
53
55
55
54
54
53
53
53
52
52
52
51
50
50
49
51
51
51
51
52
52
52
52
50
50
54
56
56
55
55
52
52
50
50
49
49
49
49
48
48
47
44
44
44
41
39
38
36
36
36
36
36
36
36
36
36
36
37
39
39
39
39
37
37
36
36
36
36
37
36
36
39
39
38
38
38
38
38
39
39
39
38
38
38
38
38
38
38
38
38
36
36
36
36
36
36
35
34
34
34
34
34
34
34
33
33
33
33
33
33
33
33
33
33
30
30
30
29
29
28
28
27
25
25
25
25
25
25
25
25
25
25
23
23
23
23
23
23
23
23
23
22
18
18
18
18
18
18
18
17
16
16
16
16
16
16
16
15
14
13
13
13
13
13
13
13
13
12
8
6
6
6
6
6
5
5
3
2
2
2
1
1
1
0
0
0
0
0
0
0
0
0
0
0
0
0
0
0
0
0
0
0
0
0
0
0
0
0
0
0
0
0
0
0
0
0
0
0
0
0
0
0
0
0
0
0
0
0
0
0
0
0
0
0
0
1
1
1
1
1
4
4
4
4
4
4
4
5
5
5
5
5
5
5
5
5
5
5
5
5
5
5
5
7
7
7
7
7
7
7
7
7
7
7
7
7
7
7
7
7
7
7
7
7
7
7
7
7
7
7
7
7
7
7
7
7
8
8
8
11
19
30
50
52
53
53
53
53
53
53
53
53
53
55
55
58
64
64
72
72
72
73
73
75
75
75
75
75
80
80
86
89
90
91
90
91
91
94
95
97
98
98
98
98
98
99
100
100
100
100
100
100
100
100
102
102
103
103
103
103
103
103
103
103
104
104
104
105
105
105
108
108
111
114
114
114
113
114
114
115
115
116
116
116
116
116
119
120
120
120
120
121
122
122
122
123
123
122
125
126
128
130
130
130
130
130
130
130
131
133
133
134
133
136
136
136
136
136
144
147
150
150
150
148
149
149
150
150
152
154
155
163
163
164
166
167
169
177
178
186
192
193
196
197
205
206
211
214
214
216
217
218
220
226
264
265
268
268
267
269
273
281
283
296
289
300
304
306
306
307
308
307
306
304
306
306
306
306
306
306
306
306
306
306
308
308
306
309
308
308
308
307
306
307
305
305
304
300
299
298
297
297
297
298
296
296
296
298
297
300
306
311
312
313
309
308
316
319
320
322
325
323
323
323
323
331
333
332
330
325
325
324
324
342
369
385
398
394
409
412
424
423
434
447
476
476
477
476
476
472
472
467
465
465
465
463
457
457
456
454
454
454
448
446
446
446
447
442
442
444
446
440
436
418
417
417
417
417
419
420
408
423
420
418
414
413
412
410
410
408
401
401
403
400
400
412
401
417
420
420
448
548
635
641
672
700
751
905
930
939
948
952
965
969
974
981
991
986
985
987
988
991
991
988
986
983
983
984
984
983
978
977
975
974
970
970
970
967
966
962
963
959
958
956
954
944
943
943
942
944
944
944
941
938
937
931
930
939
939
944
952
946
940
936
935
938
938
940
940
943
944
942
943
940
939
940
937
936
930
930
927
924
926
926
924
924
925
925
924
921
920
913
913
911
911
909
909
911
913
913
907
900
891
880
880
883
881
880
871
859
859
866
863
862
870
870
875
876
875
874
871
871
871
871
871
869
868
856
845
829
829
827
826
819
819
814
780
780
780
781
777
766
710
701
700
701
698
698
700
677
672
649
648
647
647
647
642
641
641
640
630
612
546
544
544
543
538
537
535
528
525
524
520
520
494
485
466
469
442
433
408
391
384
377
322
309
304
282
246
224
217
216
193
195
189
185
183
177
167
168
168
167
167
164
162
160
160
161
157
156
153
150
150
150
152
149
150
153
153
147
147
147
146
144
144
144
142
141
142
140
142
142
142
140
140
141
141
141
142
142
141
140
139
139
139
139
137
137
136
135
134
134
128
125
125
122
123
122
123
125
151
164
168
167
167
170
170
171
172
172
171
172
173
172
172
171
172
171
172
175
175
176
177
177
177
176
176
171
175
193
287
290
289
289
303
300
300
301
300
300
301
303
301
301
301
301
300
300
300
300
300
300
295
295
295
295
293
292
292
294
295
295
292
292
295
295
295
295
295
294
292
292
291
293
294
293
292
292
292
292
289
286
284
284
284
284
283
284
285
288
289
289
292
293
293
292
292
292
292
292
293
292
295
294
294
294
296
296
297
314
324
320
322
322
322
323
322
320
320
320
319
321
323
324
323
317
317
314
313
315
325
329
343
348
342
345
357
360
387
398
403
406
415
414
419
420
421
424
422
422
422
422
423
423
417
412
398
399
398
390
382
381
379
378
373
372
372
373
371
363
363
361
359
353
354
353
356
357
356
355
353
347
328
317
317
317
315
317
316
319
325
333
334
334
333
331
331
330
331
323
322
330
329
331
332
328
326
325
326
325
325
326
327
325
325
325
325
325
324
323
318
318
317
319
318
323
328
331
331
331
332
331
331
331
331
331
323
321
321
320
320
319
321
323
323
323
320
315
310
310
312
312
311
309
309
306
306
300
299
283
281
281
281
280
276
274
272
269
263
262
260
260
260
260
260
259
259
259
259
259
259
259
260
261
261
262
261
261
263
264
264
264
263
262
261
258
256
255
255
253
252
253
250
247
248
245
245
247
245
245
245
254
253
255
258
265
266
272
295
294
314
314
314
312
310
307
306
305
303
287
286
281
279
277
275
267
265
264
262
261
259
259
257
256
256
253
253
250
251
248
249
249
243
243
239
235
234
233
233
233
233
233
232
231
231
229
229
228
224
223
225
223
228
229
230
231
221
221
221
220
221
222
225
222
222
213
211
208
208
211
210
209
209
209
208
209
209
209
206
206
206
206
206
208
205
203
202
197
194
192
189
189
189
189
183
182
181
180
178
178
177
175
175
176
175
175
174
172
171
169
169
168
167
167
167
168
168
168
166
161
161
160
160
156
156
161
162
166
166
151
137
123
125
128
125
107
104
90
86
86
85
79
77
77
81
78
78
76
75
75
75
75
75
74
74
74
69
69
72
72
72
73
72
72
72
70
70
70
71
72
72
72
73
73
72
72
72
72
72
72
71
70
70
70
70
71
70
71
72
72
72
72
71
70
70
70
72
71
70
71
71
71
70
70
71
70
70
71
71
71
71
71
71
71
71
71
71
70
70
69
69
68
68
68
68
68
69
69
69
69
67
66
64
64
64
64
63
63
63
63
63
63
64
64
64
64
64
64
64
66
78
80
81
81
80
80
80
80
80
80
82
82
82
81
81
81
81
78
78
78
78
78
75
75
73
72
69
69
69
69
69
68
66
66
66
69
70
69
69
69
67
67
66
66
65
68
69
69
69
69
69
71
68
68
68
69
69
69
69
68
69
70
72
72
72
72
72
72
72
71
70
68
68
69
68
69
70
72
72
76
77
76
76
77
78
78
78
78
78
78
78
78
78
78
78
78
78
77
77
77
76
76
76
77
77
76
76
75
76
76
74
74
73
74
74
74
74
73
72
72
71
75
75
76
76
73
72
72
71
71
70
70
70
71
71
71
71
71
73
77
82
83
83
85
100
103
105
105
105
106
105
106
107
108
107
105
105
105
105
105
111
107
107
105
105
105
103
103
102
102
102
102
101
101
101
101
101
101
101
101
102
101
100
100
100
100
100
99
98
98
97
96
95
95
94
94
94
94
94
95
95
94
94
94
92
93
91
91
91
91
90
89
89
89
89
89
89
89
89
89
89
89
89
89
89
89
86
87
86
86
86
86
85
85
84
84
84
84
84
82
82
81
81
81
80
80
80
80
80
80
80
80
80
80
80
79
78
78
78
73
73
72
72
72
72
72
72
72
72
72
72
72
72
72
72
72
71
71
70
68
68
67
67
67
60
60
59
60
60
59
59
57
57
58
58
58
58
60
61
68
78
81
80
80
78
78
78
78
78
78
78
78
77
76
73
73
72
72
72
72
72
72
71
71
70
70
70
70
69
64
64
61
60
59
59
58
57
56
56
55
55
55
55
55
55
55
55
55
54
54
51
51
51
51
50
50
50
50
50
50
49
48
48
48
48
48
48
48
48
48
48
48
48
48
48
48
48
48
48
48
48
48
48
48
48
48
48
48
48
47
47
47
47
47
47
47
47
47
45
45
45
45
45
44
44
43
42
42
41
40
39
37
37
35
34
29
29
27
27
25
25
24
20
20
20
20
20
20
20
20
20
20
15
15
11
3
3
3
2
2
2
1
1
1
1
1
1
1
1
0
1
1
1
1
1
1
1
1
1
1
1
1
1
1
1
1
1
1
1
1
1
1
1
1
1
1
1
1
1
1
1
1
1
1
1
1
1
1
1
1
1
1
1
1
1
1
1
1
1
1
1
1
1
0
0
0
0
0
0
0
0
0
0
0
0
0
0
0
0
0
0
0
0
0
0
0
0
0
0
0
0
0
0
0
0
0
0
0
0
0
0
0
0
0
0
0
0
0
0
0
0
0
0
0
0
0
0
0
0
0
0
0
0
0
0
0
0
0
0
0
0
0
0
0
0
0
0
0
0
0
0
0
0
0
0
0
0
0
0
0
0
0
0
0
0
0
0
0
0
0
0
0
0
0
0
0
0
0
0
0
0
0
0
0
0
0
0
0
0
0
0
0
0
0
0
0
0
0
0
0
0
0
0
0
0
0
0
1
1
0
0
0
0
0
0
0
0
0
0
0
0
0
0
0
0
0
0
0
0
0
0
0
0
0
0
0
0
0
0
0
0
0
0
0
0
0
0
0
0
0
0
0
0
0
0
0
0
0
0
0
0
0
0
0
0
0
0
0
0
0
0
0
0
0
0
0
0
0
0
0
0
0
0
0
0
0
0
0
0
0
0
0
0
0
0
0
0
0
0
0
0
0
0
0
0
0
0
0
0
0
0
0
0
0
0
0
0
0
0
0
0
0
0
0
0
0
0
0
0
0
0
0
0
0
0
0
0
0
0
0
0
0
0
0
0
0
0
0
0
0
0
0
0
0
0
0
0
0
0
0
0
0
0
0
0
0
0
0
0
0
0
0
0
0
0
0
0
0
0
0
0
0
0
0
0
0
0
0
0
0
0
0
0
0
0
0
0
0
0
0
0
0
0
0
0
0
0
0
0
0
0
0
0
0
0
0
0
0
0
0
0
0
0
0
0
0
0
0
0
0
0
0
0
0
0
0
0
0
0
0
0
0
0
0
0
0
0
0
0
0
0
0
0
0
0
0
0
0
0
0
0
0
0
0
0
0
0
0
0
0
0
0
0
0
0
0
0
0
0
0
1
1
1
1
1
1
1
1
1
1
1
1
1
1
1
1
1
1
1
1
1
1
1
1
1
1
1
1
1
1
1
1
1
1
1
1
1
1
1
1
1
1
1
1
1
1
1
1
1
1
1
1
1
1
1
1
1
1
1
1
1
1
1
1
1
1
1
1
1
1
1
1
1
1
1
1
1
1
2
2
2
2
2
2
2
2
2
2
2
2
2
2
2
2
2
2
2
2
2
2
2
2
2
2
2
2
2
2
2
2
2
2
2
2
2
2
2
2
2
2
2
2
2
2
2
2
2
2
2
2
2
2
2
2
2
2
2
2
2
2
2
2
2
2
2
2
2
2
2
2
2
2
2
2
2
2
2
2
2
2
2
2
2
2
2
2
2
2
2
2
2
2
2
2
2
2
2
2
1
1
1
1
1
1
1
1
1
1
1
1
1
1
1
1
1
1
1
1
1
1
1
1
1
1
1
1
1
1
1
1
1
1
1
1
1
1
1
1
1
1
1
1
1
1
1
1
1
1
1
1
1
1
1
1
1
1
2
2
2
2
2
2
2
2
2
2
2
2
2
2
2
2
1
1
1
1
1
1
1
1
1
1
1
1
1
1
1
1
1
1
1
1
1
1
1
1
1
1
1
1
1
1
1
1
1
1
1
1
1
1
1
1
1
1
1
1
1
1
1
1
1
1
1
1
1
1
1
1
1
1
1
1
1
1
1
1
1
1
1
1
1
1
1
1
1
1
1
0
0
0
0
0
0
0
0
0
0
0
0
0
0
0
0
0
0
0
0
0
0
0
0
0
0
0
0
0
0
0
0
0
0
0
0
0
0
0
0
0
0
0
0
0
0
0
0
0
0
0
0
0
0
0
0
0
0
0
0
0
0
0
0
0
0
0
0
1
1
1
1
1
1
1
1
1
1
1
1
1
1
1
1
1
1
1
1
1
1
1
1
1
1
1
1
1
1
1
1
1
1
1
1
1
1
1
1
1
1
1
1
1
1
1
1
1
1
1
1
1
1
1
1
1
1
1
1
1
1
1
1
1
1
1
1
1
1
1
1
1
1
1
1
1
1
1
1
1
1
1
1
1
1
1
1
1
1
1
1
1
1
2
2
2
2
2
2
2
2
2
2
2
2
2
2
2
2
2
2
2
2
2
2
2
2
2
2
2
1
1
1
1
1
1
1
1
1
1
1
1
1
1
1
1
1
1
1
1
1
1
1
1
0
0
0
0
0
0
0
0
0
0
0
0
0
0
0
0
0
0
0
0
0
0
0
0
0
0
0
0
0
0
0
0
0
0
0
0
0
0
0
0
0
0
0
0
0
0
0
0
0
0
0
0
0
0
0
0
0
0
0
0
0
0
0
0
0
0
0
0
0
0
0
0
0
0
0
0
0
0
0
0
0
0
0
0
0
0
0
0
0
0
0
0
0
0
0
0
0
0
0
0
0
0
0
0
0
0
0
0
0
0
0
0
0
0
0
0
0
0
0
0
0
0
0
0
0
0
0
0
0
0
0
0
0
0
0
0
0
0
0
0
0
0
0
0
0
0
0
0
0
0
0
0
0
0
0
0
0
0
0
0
0
0
0
0
0
0
0
0
0
0
0
0
0
0
0
0
0
0
0
0
0
0
0
0
0
0
0
0
0
0
0
0
0
0
0
0
0
0
0
0
0
0
0
0
0
0
0
0
0
0
0
0
0
0
0
0
0
0
0
0
0
0
0
0
0
0
0
0
0
0
0
0
0
0
0
0
0
0
0
0
0
0
0
0
0
0
0
0
0
0
0
0
0
0
0
0
0
0
0
0
0
0
0
0
0
0
0
0
0
0
0
0
0
0
0
0
0
0
0
0
0
0
0
0
0
0
0
0
0
0
0
0
0
0
0
0
0
0
0
0
0
0
0
0
0
0
0
0
0
0
0
0
0
0
0
0
0
0
0
0
0
0
0
0
0
0
0
0
0
0
0
0
0
0
0
0
0
0
0
0
0
0
0
0
0
0
0
0
0
0
0
1
1
1
1
1
1
1
1
1
1
1
1
1
1
1
1
1
1
1
1
1
1
1
1
1
1
1
1
1
1
1
1
1
1
1
1
1
1
1
1
1
1
1
1
1
1
1
1
1
1
1
1
1
1
1
1
1
1
1
1
1
1
1
1
1
1
1
1
1
1
1
1
1
1
1
1
1
1
1
1
1
1
1
1
1
1
1
1
1
1
1
1
1
1
1
1
1
1
1
1
1
1
1
1
1
1
1
1
1
1
1
1
1
1
0
0
0
0
0
0
0
0
0
0
0
0
0
0
0
0
0
0
0
1
1
1
1
1
1
1
1
1
1
1
1
1
1
1
1
1
1
1
1
1
1
1
1
1
1
1
1
1
1
1
1
1
1
1
1
1
1
1
1
1
1
1
1
1
1
1
1
1
1
1
1
1
1
1
0
0
0
0
0
0
0
0
0
0
0
0
0
1
1
1
1
1
2
2
2
3
3
3
5
5
5
5
5
5
6
7
7
8
8
8
8
8
8
8
8
8
8
8
8
8
8
8
8
8
8
8
8
8
8
8
8
8
8
8
8
8
8
8
8
8
8
8
8
9
9
9
9
9
9
9
9
9
9
10
10
10
11
11
11
11
11
11
12
12
12
12
13
13
13
19
20
20
22
22
22
22
22
22
22
22
23
24
24
24
25
25
25
25
25
25
25
25
25
25
25
25
25
25
25
25
25
26
26
26
26
26
27
27
27
27
27
27
27
27
27
27
27
27
27
27
27
27
27
26
26
26
26
26
26
26
26
26
26
26
26
26
26
26
26
26
26
26
26
26
26
25
25
25
25
25
25
25
25
25
25
25
25
25
25
25
25
25
25
25
25
25
25
25
25
25
25
25
25
25
25
24
24
23
23
23
23
22
22
22
22
22
22
22
21
21
21
21
21
19
19
19
19
19
19
19
19
19
19
15
5
5
3
3
3
2
2
1
0
0
0
0
0
0
0
0
0
0
0
0
0
0
0
0
0
0
0
0
0
0
0
0
0
1
1
1
1
1
1
1
1
1
1
1
1
1
1
1
1
1
1
1
1
1
1
1
1
1
1
1
1
1
1
1
1
1
1
1
1
1
1
1
1
2
2
2
2
2
2
2
2
2
2
2
2
2
2
3
3
3
3
3
3
3
3
5
5
5
5
5
5
5
5
5
5
5
5
5
5
5
5
5
5
5
5
5
5
5
5
5
5
5
5
5
5
5
5
5
5
5
5
5
5
5
5
5
6
7
7
7
7
7
7
7
7
7
7
7
7
7
7
7
7
7
7
7
7
7
7
7
6
6
6
6
6
6
6
6
6
7
7
7
7
7
7
7
7
8
8
8
8
9
9
9
9
9
9
9
9
8
9
10
10
10
10
11
11
11
11
12
12
12
13
13
13
13
13
13
13
13
13
13
13
13
13
13
13
13
13
12
12
12
11
11
11
11
11
11
11
11
11
11
11
11
11
11
11
11
11
11
11
11
11
11
11
11
11
11
11
11
11
11
11
11
11
11
11
11
11
11
11
11
11
11
11
11
11
11
11
11
11
11
11
11
11
11
11
11
11
11
11
11
11
11
10
10
10
10
10
10
10
10
10
10
10
10
10
10
10
10
9
9
9
9
9
9
9
9
9
9
9
9
9
8
8
8
8
8
8
8
8
8
8
8
8
8
8
7
7
7
7
7
7
7
7
7
7
7
7
7
7
7
7
7
7
7
7
7
7
7
7
6
6
6
6
6
6
6
6
6
6
6
6
6
6
5
5
5
5
4
4
4
4
4
4
4
5
5
5
6
6
7
7
7
7
7
7
7
7
7
7
7
7
7
6
5
5
5
5
5
5
5
5
5
5
5
5
5
5
5
5
5
5
5
5
5
5
5
5
5
5
5
6
6
5
5
5
5
5
5
5
5
5
5
5
5
5
5
5
5
5
5
5
5
5
5
6
6
6
6
6
6
6
6
6
7
7
7
8
8
8
8
8
8
8
8
8
8
8
8
8
8
8
8
8
8
8
8
8
8
8
8
8
8
8
8
8
8
8
8
8
8
8
8
8
8
8
8
8
8
8
8
8
8
8
8
8
8
8
8
8
9
9
9
9
9
8
8
8
8
8
8
8
8
8
8
7
7
7
7
7
7
7
7
7
7
7
7
7
7
7
6
6
6
6
6
6
5
5
5
5
5
5
5
5
5
5
5
5
5
5
5
5
5
5
5
5
6
6
6
7
7
7
7
7
7
7
7
7
7
7
7
7
7
7
7
7
7
7
7
7
7
7
7
8
8
8
8
8
8
8
8
8
8
8
8
8
8
8
8
8
8
8
8
8
8
8
8
7
7
7
7
6
8
8
8
7
5
5
5
5
5
6
6
6
6
6
6
6
6
6
6
6
7
7
7
8
8
8
8
8
8
8
8
8
8
8
8
8
8
8
10
10
10
10
10
10
11
11
11
11
11
11
11
11
11
11
11
11
11
11
11
11
11
12
12
13
13
13
13
13
13
13
13
13
13
13
13
13
13
13
14
14
14
14
14
14
14
14
14
14
15
15
15
15
15
15
15
15
14
14
14
14
14
13
13
13
13
13
13
13
13
13
13
13
13
13
13
13
13
13
13
13
13
13
13
13
13
13
13
13
13
13
13
13
13
13
14
14
14
14
13
13
13
13
13
13
13
13
13
13
13
12
12
12
12
13
13
13
13
11
11
11
11
11
11
11
11
11
11
11
11
9
9
9
9
9
8
8
8
8
8
8
8
8
8
8
8
8
8
8
8
8
8
8
8
8
8
5
5
5
7
9
9
10
10
10
10
11
11
11
10
10
10
10
10
11
11
11
11
11
11
11
11
11
11
11
11
11
11
11
11
11
11
11
11
11
11
11
11
11
11
11
11
11
11
11
11
11
11
11
11
11
11
11
11
11
11
11
11
11
10
10
10
10
10
10
10
10
10
10
10
10
10
10
10
10
10
10
10
10
10
10
10
10
10
10
10
9
9
9
9
8
8
8
8
8
8
8
8
8
8
7
7
7
7
7
7
7
7
7
7
7
7
7
7
7
7
7
7
7
7
6
5
5
5
5
5
5
5
5
5
5
5
5
5
5
5
5
5
5
5
5
5
5
5
3
2
2
2
2
2
2
2
2
2
2
2
2
2
2
2
2
2
2
2
2
2
2
2
2
2
2
2
2
2
3
3
4
4
4
5
5
5
5
10
11
11
11
11
11
11
11
11
11
11
11
11
11
11
11
11
11
11
11
11
11
11
11
11
11
11
11
11
11
11
11
11
11
11
11
11
11
11
11
11
11
11
11
11
11
11
11
11
11
11
11
11
11
11
10
10
10
10
10
10
10
10
10
10
10
10
10
10
10
10
10
10
10
10
10
10
10
11
11
11
11
11
11
11
11
11
11
11
11
11
11
11
11
11
11
11
11
11
11
11
11
11
11
11
10
10
10
10
10
9
9
8
8
8
8
8
8
8
8
8
8
7
7
7
7
8
8
7
7
6
6
6
6
6
6
6
6
6
6
6
6
6
7
7
6
6
6
6
6
6
7
7
7
7
8
8
8
8
8
8
8
8
8
8
8
8
8
8
8
8
8
8
7
7
7
6
6
6
6
6
6
6
6
6
6
6
6
6
6
6
6
6
7
7
7
7
5
5
5
5
5
5
5
5
5
5
5
5
5
5
5
5
5
5
5
5
5
6
6
6
6
6
6
5
5
5
5
5
5
5
5
5
5
5
5
5
5
5
5
5
5
6
6
7
7
7
7
7
7
7
7
7
7
7
7
7
7
7
7
7
7
7
7
7
7
7
7
7
7
7
7
8
8
8
8
8
8
9
11
11
11
11
11
11
11
11
11
11
11
11
11
11
11
11
11
11
11
11
11
11
10
10
10
9
8
8
8
8
9
9
9
9
9
8
8
8
8
8
8
8
8
8
8
8
8
8
8
8
8
8
8
8
8
8
8
8
8
8
8
8
8
8
8
8
8
8
8
8
8
8
7
7
7
7
7
7
7
7
7
7
7
7
7
7
8
8
8
8
8
8
8
8
8
8
8
8
8
8
8
8
8
8
8
8
8
8
8
8
8
8
8
8
8
8
8
8
8
8
8
8
8
8
7
7
7
7
7
7
7
7
7
7
7
6
6
6
5
5
5
5
4
4
4
4
4
4
4
4
4
4
5
5
7
8
8
9
9
9
9
9
9
9
9
9
10
10
10
9
9
10
10
10
10
9
9
9
9
9
9
9
9
9
9
9
9
9
9
9
9
9
9
9
9
9
9
9
9
9
9
10
10
10
10
10
10
10
10
10
10
10
11
11
11
11
11
11
11
11
11
11
11
11
11
11
11
11
11
11
11
11
11
10
10
11
9
9
9
9
9
9
9
9
9
9
9
9
11
11
11
11
11
11
11
11
11
11
11
11
11
11
11
11
11
11
11
11
11
11
11
11
11
10
9
9
9
9
9
9
8
8
8
8
8
8
8
8
8
9
9
9
8
9
9
8
8
8
8
8
8
8
8
8
8
8
8
8
8
8
9
10
10
10
10
12
12
12
12
13
13
13
12
12
12
12
12
12
12
12
12
12
12
12
12
12
12
12
12
12
12
12
12
12
13
13
13
13
13
13
13
13
13
13
13
13
13
13
13
13
13
13
13
13
13
13
13
13
13
12
12
12
12
12
12
11
11
11
11
11
11
11
12
12
12
12
12
13
13
13
13
13
13
13
13
13
14
15
15
16
16
16
16
16
16
16
16
16
16
16
16
16
16
16
16
16
16
16
16
16
16
16
16
16
16
16
16
16
17
17
17
17
17
18
18
18
19
19
19
19
19
19
20
20
20
21
21
21
21
22
22
22
22
22
22
22
24
23
23
23
23
23
23
23
23
23
23
22
22
22
22
22
23
24
24
24
24
24
24
24
24
25
25
25
25
26
26
26
26
26
25
25
25
25
25
25
24
23
23
23
23
23
23
23
23
24
24
24
25
24
23
24
25
25
25
25
25
25
25
25
25
26
26
26
26
26
26
26
26
26
26
26
26
26
26
26
26
26
26
26
26
26
26
26
26
25
25
25
25
25
25
25
25
25
25
25
25
25
25
25
25
25
25
25
25
25
25
25
25
25
25
24
24
24
25
25
23
23
23
23
23
23
23
22
22
20
20
20
20
20
20
20
20
20
20
20
20
19
19
19
19
20
20
20
20
19
19
18
19
18
18
18
18
18
17
19
19
19
19
19
18
18
18
16
13
11
11
11
10
10
8
8
8
7
7
7
7
7
7
6
6
6
6
6
6
6
6
6
6
6
6
6
6
6
6
6
6
6
6
6
6
6
6
6
6
6
6
6
6
6
6
6
6
6
6
6
6
6
6
6
6
6
6
6
6
6
6
6
6
6
6
6
6
6
6
6
6
6
6
6
6
6
6
6
6
6
6
6
6
6
6
6
6
6
6
6
6
6
6
6
6
6
6
6
6
6
6
6
6
6
7
7
7
7
7
7
7
7
7
7
7
7
6
5
5
5
5
3
3
3
3
4
5
5
5
5
5
5
5
5
5
5
4
4
4
4
4
3
3
3
3
3
3
3
3
3
3
3
3
3
3
3
3
2
2
2
2
2
2
2
2
2
2
2
2
2
2
2
2
2
2
2
2
2
2
2
2
2
2
2
2
2
2
2
2
2
2
2
2
2
2
2
2
2
2
2
2
2
2
2
2
2
2
2
2
2
2
2
2
2
2
2
2
2
2
2
2
2
2
2
2
2
2
2
2
2
2
2
2
2
2
2
2
2
2
2
2
2
3
3
3
3
3
3
3
3
3
3
3
3
2
2
2
2
2
2
2
2
2
2
2
2
2
2
2
2
2
2
2
2
2
2
2
2
2
2
2
2
2
2
2
2
2
2
2
2
2
2
2
2
2
2
2
2
1
1
1
2
2
2
2
2
2
2
2
2
2
2
2
2
2
2
2
2
2
2
2
2
2
2
2
2
2
2
2
2
2
2
2
2
2
2
2
2
2
2
2
2
2
2
2
2
2
2
2
2
2
2
2
2
2
2
2
2
2
2
2
2
2
2
2
2
2
2
2
2
2
2
2
2
2
2
2
2
2
2
2
2
2
2
1
1
1
1
1
1
1
1
1
1
1
1
1
1
1
1
1
1
1
1
1
1
1
1
1
1
1
1
1
1
1
1
1
1
1
1
1
1
1
1
1
1
1
1
1
1
1
1
1
1
1
1
1
1
1
1
1
1
1
1
1
1
1
0
0
0
0
0
0
0
0
1
1
1
1
1
1
0
1
1
1
1
1
1
1
1
1
1
1
1
1
1
1
1
1
1
1
1
1
1
1
1
2
2
2
2
2
2
2
2
2
2
2
2
2
2
2
2
2
2
2
2
2
2
2
2
2
2
2
2
2
2
2
2
2
2
2
2
2
2
2
2
2
2
2
2
2
2
2
2
2
2
2
2
2
2
2
2
2
2
2
2
2
2
2
2
2
2
2
2
2
2
2
2
2
2
2
2
2
2
2
2
2
2
2
2
2
2
2
2
2
2
2
2
2
2
2
2
2
2
2
2
2
2
2
2
2
2
2
2
2
2
2
2
2
2
1
1
1
1
1
1
1
1
1
1
1
1
1
1
1
1
1
1
1
1
1
1
1
1
1
1
1
1
1
1
1
1
1
1
1
1
1
1
1
1
1
1
1
1
1
2
2
2
2
2
2
2
2
2
2
2
2
2
2
1
1
1
1
1
1
1
1
1
1
1
1
1
1
1
1
1
1
1
1
1
1
1
1
1
1
1
1
1
1
1
1
1
1
1
1
1
1
0
0
0
0
0
0
0
0
0
0
0
0
0
0
0
0
0
0
0
0
0
0
0
0
0
0
0
0
0
0
0
0
0
0
0
0
0
0
0
0
0
0
0
0
0
0
0
0
0
0
0
0
0
0
0
0
0
0
0
0
0
0
0
0
0
0
0
0
0
0
0
0
0
0
0
0
0
0
0
0
0
0
0
0
0
0
0
0
0
0
0
0
0
0
0
0
0
0
0
0
0
0
0
0
0
0
0
0
0
0
0
0
0
0
0
0
0
0
0
0
0
0
0
0
0
0
0
1
1
1
1
1
1
1
1
1
1
2
2
2
2
2
2
2
2
2
2
2
2
2
2
2
2
2
2
2
2
2
2
2
2
2
2
2
2
2
3
3
3
3
3
3
3
4
4
5
5
5
5
5
5
5
5
5
6
6
6
6
6
6
6
6
6
6
6
6
6
6
6
6
6
6
6
6
6
6
6
6
6
6
6
6
6
6
6
6
6
6
6
6
6
6
6
6
6
6
6
6
6
6
6
6
6
6
6
6
6
6
6
6
6
6
6
6
6
6
6
6
6
6
6
6
6
6
6
6
6
6
6
6
6
6
6
6
6
6
6
6
6
6
6
6
6
6
6
6
5
5
5
5
5
5
5
5
5
5
5
5
5
5
5
5
5
5
5
5
5
5
5
5
5
5
4
4
4
4
4
4
4
4
4
4
4
4
4
4
3
3
3
3
3
2
2
2
2
2
3
3
2
2
2
2
2
2
2
2
2
2
2
2
2
2
2
2
2
2
2
2
2
2
2
2
2
2
2
2
2
2
2
2
2
2
2
2
2
2
2
2
2
2
2
2
2
2
2
2
2
2
2
2
2
2
2
2
2
2
2
2
2
2
2
2
2
2
2
2
2
2
2
2
2
2
2
2
2
2
3
3
3
3
3
3
3
3
3
3
3
3
3
3
3
4
4
4
4
4
4
4
4
4
3
3
3
3
3
3
3
3
3
3
3
3
2
2
2
2
2
2
2
2
2
2
2
2
2
2
2
2
2
2
2
2
2
2
2
2
2
2
2
3
3
3
3
2
2
2
2
2
2
2
2
2
2
2
2
2
2
2
2
2
2
2
2
2
2
2
2
2
2
2
2
2
2
2
2
2
2
2
2
2
2
2
2
2
2
2
2
2
2
2
2
2
2
2
2
2
2
2
2
2
2
2
2
2
2
2
2
2
2
2
2
2
2
2
2
2
2
2
1
1
1
1
1
1
1
1
1
1
1
1
1
1
1
1
1
1
1
1
1
1
0
0
0
0
0
0
0
0
0
0
0
0
0
0
0
0
0
0
0
0
0
0
0
0
0
0
0
0
0
0
0
0
0
0
0
0
0
0
0
0
0
0
0
0
0
0
0
0
0
0
0
0
0
0
0
0
0
0
0
0
0
0
0
0
0
0
0
0
0
0
0
0
0
0
0
0
0
0
0
0
0
0
0
0
2
2
2
2
2
2
2
2
2
2
2
2
2
2
2
2
1
1
1
1
2
2
2
2
2
2
2
2
2
2
2
2
2
2
2
2
2
2
2
2
2
2
2
2
2
2
2
2
2
2
2
2
2
2
2
2
2
2
2
2
2
2
2
2
2
2
2
2
2
2
2
2
2
2
2
2
2
2
2
2
2
2
2
2
2
2
2
2
2
2
2
2
2
2
2
2
2
2
2
2
2
2
2
2
2
2
2
2
2
2
2
2
2
2
2
1
1
1
1
1
1
1
1
1
1
1
1
1
1
1
1
1
1
1
1
1
1
1
1
1
1
1
1
1
1
1
0
0
0
0
0
0
0
0
0
0
0
0
0
0
0
0
0
0
0
0
0
0
0
0
0
0
0
0
0
0
0
0
0
0
0
0
0
0
0
0
0
0
0
0
0
0
0
0
0
0
0
0
0
0
0
0
0
0
0
0
0
0
0
0
0
0
0
0
0
0
0
0
0
0
0
0
0
0
0
0
0
0
0
0
0
0
0
0
0
0
0
0
0
0
0
0
0
0
0
0
1
1
1
1
1
1
1
1
1
1
1
1
1
1
1
1
1
1
1
2
2
2
2
2
3
3
3
3
3
3
3
3
3
3
3
3
3
3
3
3
3
3
3
3
3
3
3
3
3
3
3
3
3
3
3
3
3
3
3
3
3
3
3
3
4
4
4
4
4
4
4
4
4
4
4
4
4
4
4
4
4
4
4
4
4
4
4
5
5
5
5
5
5
5
5
5
5
5
5
5
5
5
5
5
5
5
5
5
5
5
5
5
5
5
5
5
5
5
5
5
5
5
5
5
5
5
5
5
5
5
5
5
5
5
5
5
5
5
5
5
5
5
5
5
5
5
5
5
5
5
5
5
5
5
5
5
5
5
5
5
4
4
4
4
4
3
3
4
4
4
4
3
3
3
3
3
3
3
3
3
3
3
3
3
3
3
3
3
3
3
3
3
3
3
2
2
2
2
2
2
2
2
2
2
2
2
2
2
2
2
2
2
2
2
2
2
2
2
2
2
2
2
2
2
2
2
2
2
2
2
2
2
2
2
2
2
2
2
2
2
2
2
2
2
1
1
1
1
1
1
1
1
1
1
1
1
1
1
1
1
1
1
1
1
1
1
1
1
1
1
1
1
1
1
1
2
2
1
1
1
2
2
2
2
2
2
2
2
2
2
2
2
2
2
2
2
2
2
2
2
2
2
2
2
2
2
2
2
2
2
2
2
2
2
2
2
2
2
2
2
2
2
2
2
2
2
2
2
2
2
2
2
2
2
2
2
2
2
2
2
2
2
2
2
2
2
2
2
2
2
2
2
2
2
2
2
2
2
1
1
1
1
1
1
1
1
1
1
1
1
1
1
1
1
1
1
1
1
1
1
1
1
1
1
1
1
1
1
1
1
1
1
1
1
1
1
1
1
1
1
1
1
1
0
0
0
0
0
0
0
0
0
0
0
0
0
0
0
0
0
0
0
0
0
0
0
0
0
0
0
0
0
0
0
0
0
0
0
0
0
0
0
0
0
0
0
0
0
0
0
0
0
0
0
0
0
0
0
0
0
0
0
0
0
0
0
0
0
0
0
0
0
0
0
0
0
0
0
0
0
0
0
0
0
0
0
0
0
0
0
0
0
0
0
0
0
0
0
0
0
0
0
0
0
0
0
0
0
0
0
0
0
0
0
0
0
0
0
0
0
0
0
0
0
0
0
0
0
0
0
0
0
0
0
0
0
0
0
0
0
0
0
0
0
0
0
0
0
0
0
0
0
0
0
0
0
0
0
0
0
0
0
0
0
0
0
0
0
0
0
0
0
0
0
0
0
0
0
0
0
0
0
0
0
0
0
0
0
0
0
0
0
0
0
0
0
0
0
0
0
0
0
0
0
0
0
0
0
0
0
0
0
0
0
0
0
0
0
0
0
0
0
0
0
0
0
0
0
0
0
0
0
0
0
0
0
0
0
0
0
0
0
0
0
0
0
0
0
0
0
0
0
0
0
0
0
0
0
0
0
0
0
0
0
0
0
0
0
0
0
0
0
0
0
0
0
0
0
0
0
0
0
0
0
0
0
0
0
0
0
0
0
0
0
0
0
0
0
0
0
0
0
0
0
0
0
0
0
0
0
0
0
0
0
0
0
0
0
0
0
0
0
0
0
0
0
0
0
0
0
0
0
0
0
0
0
0
0
0
0
0
0
0
0
0
0
0
0
0
0
0
0
0
0
0
0
0
0
0
0
0
0
0
0
0
0
0
0
0
0
0
0
0
0
0
0
0
0
0
0
0
0
0
0
0
0
0
0
0
0
0
0
0
0
1
1
1
1
1
1
1
1
1
1
1
1
1
1
1
1
1
1
1
1
1
1
1
1
1
1
1
1
1
1
1
1
1
1
1
1
1
1
1
1
1
1
1
1
1
1
1
1
1
1
1
1
1
1
1
1
1
1
1
1
1
1
1
1
1
1
1
1
1
1
1
1
1
1
1
1
1
1
3
3
3
3
3
3
3
3
3
3
3
3
3
3
3
3
3
3
3
3
3
3
3
3
3
3
3
3
3
3
3
3
3
3
3
3
3
3
2
2
3
3
3
3
3
3
3
3
3
3
3
3
3
3
3
3
3
3
3
3
3
3
3
3
3
3
3
3
4
4
4
4
4
4
4
4
4
4
4
4
4
4
4
4
4
4
4
4
4
4
4
4
4
4
4
4
4
4
4
4
4
4
4
4
4
4
4
4
4
4
4
4
4
3
3
3
3
3
3
3
3
3
3
3
3
3
3
3
3
3
3
3
3
3
3
3
3
3
3
3
3
3
3
3
3
3
3
3
3
3
3
3
3
3
3
3
3
3
3
3
3
3
4
4
4
4
4
4
4
4
4
4
4
4
4
4
4
4
4
3
3
3
4
4
3
3
3
3
3
3
3
3
3
3
3
3
3
3
3
3
3
3
3
3
3
3
3
3
3
3
3
3
3
3
3
3
3
4
4
4
5
5
5
5
5
5
5
6
7
9
10
10
10
11
11
11
11
11
11
10
10
10
10
10
10
10
9
9
9
9
9
9
9
9
9
9
9
9
9
9
9
9
9
9
9
9
9
9
9
9
9
9
9
9
9
9
9
9
9
9
9
9
9
9
9
9
9
9
9
9
9
9
9
9
9
9
8
8
9
9
9
9
9
10
10
10
10
10
11
11
11
11
11
11
11
11
11
11
11
11
11
11
11
11
11
11
11
12
12
12
12
12
11
11
12
12
11
11
12
12
12
13
13
13
13
15
15
15
17
17
17
17
17
17
17
17
17
17
17
17
17
17
17
17
17
17
17
17
17
17
17
17
17
17
17
17
17
17
17
17
17
17
17
17
17
17
17
17
17
17
18
17
17
19
18
19
19
19
19
19
19
19
19
22
22
23
28
30
30
30
30
30
30
31
31
31
31
33
33
33
33
33
33
33
33
33
33
33
33
33
33
33
33
33
33
33
33
33
33
33
33
33
33
34
34
34
34
34
34
34
34
34
34
35
35
35
35
35
35
34
34
34
34
34
34
34
34
33
33
33
33
33
33
34
34
33
33
33
33
33
33
33
33
33
33
32
32
32
32
32
32
31
30
30
30
30
30
30
30
30
30
29
29
29
27
27
27
27
27
27
27
27
27
27
27
27
27
27
27
27
27
27
27
27
27
27
27
27
26
26
26
26
27
27
27
27
27
27
27
25
25
25
25
25
25
25
25
25
25
25
25
23
22
22
22
21
21
21
21
21
20
21
21
21
21
21
21
20
20
20
20
20
20
19
19
19
19
19
18
18
18
18
18
18
19
18
16
16
16
16
15
15
15
15
14
13
13
17
18
20
21
21
22
24
24
24
24
23
23
23
21
21
21
21
21
22
22
25
27
30
30
30
32
32
32
33
32
33
36
36
34
35
35
35
36
36
36
39
41
41
42
44
44
44
44
44
44
44
44
47
47
47
47
47
47
47
47
50
52
53
55
55
55
55
55
56
56
56
56
56
57
57
57
57
57
57
57
57
57
57
57
57
57
57
59
58
58
59
59
61
60
60
60
59
59
60
60
60
60
60
59
59
59
59
58
58
58
58
58
58
58
58
58
58
58
58
58
58
59
59
58
58
58
58
58
58
58
58
58
58
58
57
56
56
56
56
56
56
56
55
55
55
55
55
53
52
52
52
52
52
52
51
48
48
47
47
47
47
47
47
47
48
47
45
41
41
41
41
41
43
43
43
43
43
43
43
42
41
41
41
41
42
42
43
44
46
46
44
44
44
44
44
44
45
45
45
45
45
45
45
45
45
46
46
47
47
47
47
47
46
44
44
43
43
41
42
41
41
41
41
41
41
41
41
41
41
40
39
39
39
39
39
39
39
39
39
39
39
39
39
38
38
37
37
37
37
37
36
35
35
35
35
35
35
35
35
35
34
33
33
32
31
29
28
27
27
27
28
27
27
27
27
25
25
25
26
26
26
26
26
26
26
26
26
30
39
39
39
39
37
37
36
36
36
36
36
34
35
36
39
38
41
40
41
41
41
41
41
40
40
40
40
40
40
40
41
41
41
40
40
41
41
41
41
41
41
41
39
39
39
39
39
40
39
39
39
39
39
39
39
39
39
39
39
39
39
40
40
40
40
41
41
41
41
41
41
39
41
41
42
41
42
44
45
45
45
45
47
47
48
48
48
48
47
46
46
46
45
45
46
47
47
47
47
47
47
47
48
50
50
50
50
50
50
50
50
50
50
50
50
48
49
50
50
51
52
52
52
52
52
54
54
54
53
54
53
53
53
52
52
50
50
51
52
52
52
51
51
51
51
51
51
51
51
51
51
48
48
48
48
49
49
49
49
49
49
49
49
49
48
48
48
47
47
47
47
49
50
55
57
57
57
57
57
57
58
58
58
58
61
61
61
62
62
61
61
61
61
61
61
61
61
61
61
60
59
60
60
60
60
60
60
59
59
59
58
58
58
58
58
59
59
58
58
58
57
57
57
57
56
55
55
55
55
54
52
52
51
51
51
51
50
46
44
44
44
44
44
44
44
44
44
43
44
43
44
42
44
44
44
43
43
43
43
43
46
47
47
47
47
45
45
44
47
47
48
48
53
59
61
73
73
77
77
77
84
87
112
117
121
122
123
122
126
125
128
128
128
128
128
128
128
128
128
128
128
128
128
129
130
130
131
131
130
131
128
128
127
127
127
127
128
128
128
129
128
127
127
127
127
127
127
127
127
128
127
127
127
127
126
126
128
128
130
130
130
130
133
133
134
134
133
133
132
131
131
131
131
132
132
132
132
133
133
133
133
133
131
131
132
133
133
131
131
131
131
131
131
131
131
133
133
133
135
135
135
136
136
138
138
139
140
141
141
142
142
142
142
142
141
140
139
139
139
139
138
138
137
135
133
133
129
129
127
127
127
127
125
122
122
122
122
122
121
117
113
112
113
115
114
117
121
120
118
119
118
117
118
117
117
117
116
105
102
100
100
99
99
98
97
97
95
94
95
95
94
94
93
91
91
86
86
86
86
86
85
85
86
87
83
83
83
83
83
81
80
80
79
78
78
80
91
91
88
78
78
78
79
80
80
80
79
78
78
78
78
78
78
77
77
77
76
77
75
75
72
72
72
72
72
72
72
72
70
69
69
69
69
69
67
67
66
66
67
67
68
68
66
66
66
66
64
64
64
64
62
62
63
62
62
62
61
61
61
61
61
61
61
61
61
61
61
60
58
58
58
58
57
57
57
57
57
57
57
57
58
58
58
58
57
56
52
52
52
52
52
52
50
51
51
52
50
49
48
47
47
46
45
47
47
47
47
47
46
46
46
46
46
46
46
44
44
44
44
44
44
44
43
43
42
42
42
43
42
42
41
41
41
39
39
39
39
39
39
39
36
36
36
36
36
36
36
36
36
36
36
33
33
33
32
32
32
31
31
30
30
30
31
31
31
31
30
30
30
30
27
27
27
27
27
27
26
26
26
26
26
26
26
26
26
26
26
26
26
26
26
26
26
26
26
26
26
26
26
27
27
27
28
27
27
25
25
25
25
25
25
25
26
25
27
27
26
25
25
25
25
25
25
25
25
25
25
25
25
25
26
26
26
26
27
27
27
27
27
27
27
26
26
26
27
27
27
25
25
26
26
27
27
27
27
27
27
27
27
28
28
25
25
25
25
25
25
25
24
24
24
23
22
22
22
21
21
21
21
21
20
20
20
22
23
23
23
23
23
25
25
27
27
27
27
26
27
28
28
30
30
27
27
27
27
27
27
27
26
26
26
26
26
26
26
26
26
26
25
24
25
25
26
25
25
25
25
25
25
25
25
25
25
25
25
25
25
25
25
25
25
25
25
25
25
25
25
25
25
25
25
25
25
25
25
25
25
25
25
25
24
22
22
22
22
23
24
24
24
24
24
24
24
24
24
24
24
24
24
24
24
24
24
24
24
24
24
24
24
24
24
24
24
24
24
24
24
24
24
24
24
24
24
24
23
22
23
22
22
19
19
19
19
19
19
18
19
18
19
19
19
19
19
19
19
19
19
19
19
19
19
19
19
19
19
19
19
21
22
24
24
24
25
27
28
32
33
32
32
31
33
33
34
34
32
32
31
32
31
31
31
33
34
34
34
35
36
38
38
37
37
36
36
36
36
36
36
36
36
36
36
36
36
36
36
36
36
36
36
36
36
36
36
36
36
35
35
34
34
34
34
34
34
33
33
33
33
33
33
33
33
33
33
33
33
33
33
33
33
33
33
34
34
34
34
34
34
34
34
34
34
34
35
35
34
34
35
35
36
35
35
36
36
39
39
39
39
39
39
38
38
38
38
38
37
36
36
36
36
36
36
36
36
36
36
36
36
36
36
33
31
30
30
30
30
30
30
30
30
29
28
28
28
28
28
28
28
28
26
26
26
25
25
25
25
25
25
25
25
24
24
24
24
24
23
23
24
24
22
22
22
22
22
22
22
22
22
21
21
21
20
20
21
21
22
22
22
23
23
24
25
25
25
25
25
25
25
25
25
25
25
25
25
24
24
24
24
24
25
25
25
25
25
25
25
25
25
27
27
27
26
25
26
26
26
26
25
25
25
23
23
23
23
22
22
22
22
22
22
21
21
21
21
21
21
21
21
19
19
19
19
19
19
19
19
18
18
19
19
19
21
22
22
22
22
22
21
21
20
20
20
20
20
20
20
20
20
20
20
20
20
20
20
20
20
20
20
20
20
20
20
20
20
20
20
21
21
21
21
20
20
20
19
19
18
18
19
19
19
19
19
20
22
22
22
22
22
22
23
22
22
22
21
21
21
21
21
21
21
21
21
22
22
21
21
22
22
23
23
23
23
23
24
24
26
27
28
27
27
27
27
27
27
27
27
27
27
27
27
27
27
27
27
27
27
27
27
29
29
29
29
29
29
29
29
29
30
30
30
30
30
30
30
30
31
31
31
31
32
32
33
34
36
36
38
38
39
39
39
40
40
40
40
40
40
40
39
39
39
39
39
39
39
39
39
39
39
39
39
37
36
36
36
36
36
34
34
34
34
35
36
36
36
36
35
35
35
35
35
35
35
33
33
33
33
33
33
33
33
32
32
30
30
29
30
30
30
30
31
31
31
31
31
31
31
31
31
31
31
31
33
36
36
37
36
36
36
36
36
36
36
36
37
39
40
41
41
41
41
41
41
41
41
42
42
41
41
41
41
41
41
41
41
41
41
41
42
42
41
39
39
39
39
39
39
38
38
38
37
36
36
36
36
36
36
36
36
36
36
36
36
36
36
36
36
35
36
36
36
37
36
34
35
38
37
37
36
36
37
35
34
34
34
34
34
34
34
34
34
33
33
33
33
34
34
34
34
34
34
34
33
33
33
33
33
33
33
32
32
32
32
32
32
33
32
33
33
33
33
33
33
34
35
35
35
35
36
36
36
35
36
35
35
34
34
34
33
33
33
33
33
33
33
33
33
33
33
33
33
33
33
33
33
33
32
32
32
33
33
33
33
31
31
31
31
31
31
31
31
31
31
30
30
30
30
30
30
30
30
28
28
28
28
28
28
28
28
28
27
27
27
27
27
27
27
27
26
26
25
25
25
25
25
25
23
23
22
22
22
22
22
22
22
22
22
22
22
22
22
21
21
21
21
21
22
22
20
20
20
20
20
20
21
21
21
21
20
20
19
18
18
18
18
18
18
17
17
16
16
16
16
16
14
13
13
13
13
12
12
12
12
12
11
11
11
11
11
11
11
11
11
11
11
11
11
11
11
11
11
11
11
11
11
11
11
11
11
11
10
9
9
9
9
8
8
8
8
8
8
8
8
8
8
8
8
8
8
8
8
8
8
7
7
7
7
7
7
7
7
7
6
6
6
6
6
6
6
6
5
5
5
5
5
5
5
5
5
5
5
5
5
5
5
5
5
5
5
5
5
5
5
4
4
4
4
4
3
2
2
2
2
2
2
2
2
1
1
1
1
1
1
1
1
1
1
1
1
1
1
1
1
1
1
1
1
1
1
1
1
1
1
1
1
1
1
1
1
1
1
1
1
1
1
1
1
1
1
1
1
1
1
1
1
1
1
1
1
1
1
1
1
1
1
1
1
1
1
1
1
1
1
1
1
1
1
1
1
1
1
1
1
1
1
1
0
0
0
0
0
0
0
0
1
1
1
1
1
1
1
1
1
1
1
1
1
1
1
1
1
1
1
1
1
1
1
1
1
1
1
0
0
0
0
0
0
0
0
0
0
0
0
0
0
0
0
0
0
0
0
0
0
0
0
0
0
0
0
0
0
0
0
0
0
0
0
0
0
0
0
0
0
0
0
0
0
0
0
0
0
0
0
0
0
0
0
0
0
0
0
0
0
0
0
0
0
0
0
0
0
0
0
0
0
0
0
0
0
0
0
0
0
0
0
0
0
0
0
0
0
0
0
0
0
0
0
0
0
0
0
0
0
0
0
0
0
0
1
1
1
1
1
1
1
1
1
1
1
1
1
1
1
1
1
1
1
1
1
1
1
1
1
1
1
1
1
1
1
0
0
1
1
1
1
1
1
1
1
1
1
1
1
1
1
1
1
1
1
1
1
1
1
1
1
1
1
1
1
1
1
1
1
1
1
1
1
1
1
1
1
1
1
1
1
1
1
1
1
1
1
1
1
1
1
1
1
1
1
1
1
1
1
1
1
1
1
1
1
1
2
2
2
2
2
3
3
3
3
3
3
3
3
3
3
3
3
3
3
3
3
3
3
3
3
3
3
3
3
3
3
3
3
3
3
3
3
3
3
2
2
2
2
2
2
2
2
2
2
2
2
2
2
2
2
2
2
2
2
2
2
2
2
2
2
2
2
2
2
2
2
2
2
2
2
2
2
2
2
2
3
3
3
3
3
3
3
3
3
3
3
3
3
3
3
3
3
3
3
3
3
3
3
3
3
3
3
3
3
3
3
3
3
3
3
3
3
3
3
3
3
3
3
3
3
3
3
3
3
3
3
3
3
3
3
3
3
3
3
3
3
3
3
3
3
3
3
3
3
3
3
3
3
3
3
3
3
3
3
3
3
3
3
3
3
3
3
3
3
3
3
3
3
3
3
3
3
3
2
2
2
2
2
2
2
2
2
2
2
2
2
1
1
1
1
0
0
0
0
0
0
0
0
0
0
0
0
0
0
0
0
0
0
0
0
0
0
0
0
0
0
0
0
0
0
0
0
0
0
0
0
0
0
0
0
0
0
0
0
0
0
0
0
0
0
0
0
0
0
0
0
0
0
0
0
0
0
0
0
0
0
0
0
0
0
0
0
0
0
0
0
0
0
0
0
0
0
0
0
0
0
0
0
0
0
0
0
0
0
0
0
0
0
0
0
0
0
0
0
0
0
0
0
0
0
0
0
0
0
0
0
0
0
0
0
0
0
0
0
0
0
0
0
0
0
0
0
0
0
0
0
0
0
0
0
0
0
0
0
0
0
0
0
0
0
0
0
0
0
0
0
0
0
0
0
0
0
0
0
0
0
0
0
0
0
0
0
0
0
0
0
0
0
0
0
0
0
0
0
0
0
0
0
0
0
0
0
0
0
0
0
0
0
0
0
0
0
0
0
0
0
0
0
0
0
0
0
0
0
0
0
0
0
0
0
0
0
0
0
0
0
0
0
0
0
0
0
0
0
0
0
0
0
0
0
0
0
0
0
0
0
0
0
0
0
0
0
0
0
0
0
0
0
0
0
0
0
0
0
0
0
0
0
0
0
0
0
0
0
0
0
0
0
0
0
0
0
0
0
0
0
0
0
0
0
0
0
0
0
0
0
0
0
0
0
0
0
0
0
0
0
0
0
0
0
0
0
0
0
0
0
0
0
0
0
0
0
0
0
0
0
0
0
0
0
0
0
0
0
0
0
0
0
0
0
0
0
0
0
0
0
0
0
0
0
0
0
0
0
0
0
0
0
0
0
0
0
0
0
0
0
0
0
0
0
0
0
0
0
0
0
0
0
0
0
0
0
0
0
0
0
0
0
0
0
0
0
0
0
0
0
0
0
0
0
0
0
0
0
0
0
0
0
0
0
0
0
0
0
0
0
0
0
0
0
0
0
0
0
0
0
0
0
0
0
0
0
0
0
0
0
0
0
0
0
0
0
0
0
0
0
0
0
0
0
0
0
0
0
0
0
0
0
0
0
0
0
0
0
0
0
0
0
0
0
0
0
0
0
0
0
0
0
0
0
0
0
0
0
0
0
0
0
0
0
0
0
0
0
0
0
0
0
0
0
0
0
0
0
0
0
0
0
0
0
0
0
0
0
0
0
0
0
0
0
0
0
0
0
0
0
0
0
0
0
0
0
0
0
0
0
0
0
0
0
0
0
0
0
0
0
0
0
0
0
0
0
0
0
0
0
0
0
0
0
0
0
0
0
0
0
0
0
0
0
0
0
0
0
0
0
0
0
0
0
0
0
0
0
0
0
0
0
0
0
0
0
0
0
0
0
0
0
0
0
0
0
0
0
0
0
0
0
0
0
0
0
0
0
0
0
0
0
0
0
0
0
0
0
0
0
0
0
0
0
0
0
0
0
0
0
0
0
0
0
0
0
0
0
0
0
0
0
0
0
0
0
0
0
0
0
0
0
0
0
0
0
0
0
0
0
0
0
0
0
0
0
0
0
0
0
0
0
0
0
0
0
0
0
0
0
0
0
0
0
0
0
0
0
0
0
0
0
0
0
0
0
0
0
0
0
0
0
0
0
0
0
0
0
0
0
0
0
0
0
0
0
0
0
0
0
0
0
0
0
0
0
0
0
0
0
0
0
0
0
0
0
0
0
0
0
0
0
0
0
0
0
0
0
0
0
0
0
0
0
0
0
0
0
0
0
0
0
0
0
0
0
0
0
0
0
0
0
0
0
0
0
0
0
0
0
0
0
0
0
0
0
0
0
0
0
0
0
0
0
0
0
0
0
0
0
0
0
0
0
0
0
0
0
0
0
0
0
0
0
0
0
0
0
0
0
0
0
0
0
0
0
0
0
0
0
0
0
0
0
0
0
0
0
0
0
0
0
0
0
0
0
0
0
0
0
0
0
0
0
0
0
0
0
0
0
0
0
0
0
0
0
0
0
0
0
0
0
0
0
0
0
0
0
0
0
0
0
0
0
0
0
0
0
0
0
0
0
0
0
0
0
0
0
0
0
0
0
0
0
0
0
0
0
0
0
0
0
0
0
0
0
0
0
0
0
0
0
0
0
0
0
0
0
0
0
0
0
0
0
0
0
0
0
0
0
0
0
0
0
0
0
0
0
0
0
0
0
0
0
0
0
0
0
0
0
0
0
0
0
0
0
0
0
0
0
0
0
0
0
0
0
0
0
0
0
0
0
0
0
0
0
0
0
0
0
0
0
0
0
0
0
0
0
0
0
0
0
0
0
0
0
0
0
0
0
0
0
0
0
0
0
0
0
0
0
0
0
0
0
0
0
0
0
0
0
0
0
0
0
0
0
0
0
0
0
0
0
0
0
0
0
0
0
0
0
0
0
0
0
0
0
0
0
0
0
0
0
0
0
0
0
1
1
1
1
1
1
1
1
1
1
1
1
1
1
1
1
1
1
1
1
1
1
1
1
1
1
1
1
1
1
1
1
1
1
1
1
1
1
1
1
1
1
1
1
1
1
1
1
1
1
1
1
1
1
1
1
1
1
1
1
1
1
1
1
1
1
1
1
1
1
1
1
1
1
1
1
1
1
1
1
1
1
1
1
1
1
1
1
1
1
1
1
1
1
1
1
1
1
0
0
0
0
0
0
0
0
0
0
0
0
0
0
0
0
0
0
0
0
0
0
0
0
0
0
0
0
0
0
0
0
0
0
0
0
0
0
0
0
0
0
0
0
0
0
0
0
0
0
0
0
0
0
0
0
0
0
0
0
0
0
0
0
0
0
0
0
0
0
0
0
0
0
0
0
0
0
0
0
0
0
0
0
0
0
0
0
0
0
0
0
0
0
0
0
0
0
0
0
0
0
0
0
0
0
0
0
0
0
0
0
0
0
0
0
0
0
0
0
0
0
0
0
0
0
0
0
0
0
0
0
0
0
0
0
0
0
0
0
0
0
0
0
0
0
0
0
0
0
0
0
0
0
0
0
0
0
0
0
0
0
0
0
0
0
0
0
0
0
0
0
0
0
0
0
0
0
0
0
0
0
0
0
0
0
0
0
0
0
0
0
0
0
0
0
0
0
0
0
0
0
0
0
0
0
0
0
0
0
0
0
0
0
0
0
0
0
0
0
0
0
0
0
0
0
0
0
0
0
0
0
0
0
0
0
0
0
0
0
0
0
0
0
0
0
0
0
0
0
0
0
0
0
0
0
0
0
0
0
0
0
0
0
0
0
0
0
0
0
0
0
0
0
0
0
0
0
0
0
0
0
0
0
0
0
0
0
0
0
0
0
0
0
0
0
0
0
0
0
0
0
0
0
0
0
0
0
0
0
0
0
0
0
0
0
0
0
0
0
0
0
0
0
0
0
0
0
0
0
0
0
0
0
0
0
0
0
0
0
0
0
0
0
0
0
0
0
0
0
0
0
0
0
0
0
0
0
0
0
0
0
0
0
0
0
0
0
0
0
0
0
0
0
0
0
0
0
0
0
0
0
0
0
0
0
0
0
0
0
0
0
0
0
0
0
0
0
0
0
0
0
0
0
0
0
0
0
0
0
0
0
0
0
0
0
0
0
0
0
0
0
0
0
0
0
0
0
0
0
0
0
0
0
0
0
0
0
0
0
0
0
0
0
0
0
0
0
0
0
0
0
0
0
0
0
0
0
0
0
0
0
0
0
0
0
0
0
0
0
0
0
0
0
0
0
0
0
0
0
0
0
0
0
0
0
0
0
0
0
0
0
0
0
0
0
0
0
0
0
0
0
0
0
0
0
0
0
0
0
0
0
0
0
0
0
0
0
0
0
0
0
0
0
0
0
0
0
0
0
0
0
0
0
0
0
0
0
0
0
0
0
0
0
0
0
0
0
0
0
0
0
0
0
0
0
0
0
0
0
0
0
0
0
0
0
0
0
0
0
0
0
0
0
0
0
0
0
0
0
0
0
1
1
1
1
1
1
1
1
1
1
1
1
1
1
1
1
1
1
1
1
1
1
1
1
1
1
1
1
1
1
1
1
1
1
1
1
1
1
0
0
0
0
0
0
0
0
0
0
0
0
0
0
0
0
0
0
0
0
0
0
0
0
0
0
0
0
0
0
0
0
0
0
0
0
0
0
0
0
0
0
0
0
0
0
0
0
0
0
0
0
0
0
0
0
0
0
0
0
0
0
0
0
0
0
0
0
0
0
0
0
0
0
0
0
0
0
0
0
0
0
0
0
0
0
0
0
0
0
0
0
0
0
0
0
0
0
0
0
0
0
0
0
0
0
0
0
0
0
0
0
0
0
0
1
1
1
1
1
1
1
1
1
1
1
1
1
1
1
1
1
1
0
0
0
0
0
0
0
0
0
0
0
0
0
0
0
0
0
0
0
0
0
0
0
0
0
0
0
0
0
0
0
0
0
0
0
0
0
0
0
0
0
0
0
0
0
0
0
0
0
0
0
0
0
0
0
0
0
0
0
0
0
0
0
0
0
0
0
0
0
0
0
0
0
0
0
0
1
1
1
1
1
1
1
1
1
1
1
1
1
1
1
1
1
1
1
1
1
1
1
1
1
1
1
1
1
1
1
1
1
1
1
1
1
1
1
1
1
1
1
1
1
1
1
1
1
1
1
1
1
1
1
1
1
1
1
1
1
1
1
1
1
1
1
1
1
1
0
0
0
0
1
1
1
1
1
1
1
1
1
1
1
1
1
1
1
1
1
1
1
1
1
1
1
1
1
1
1
1
1
1
1
1
1
1
1
1
1
1
1
1
1
1
1
1
1
1
1
1
1
1
1
1
1
1
1
1
1
1
1
1
1
1
1
1
1
1
1
1
1
1
1
1
1
1
1
1
1
1
1
1
1
0
0
0
0
0
0
0
0
0
0
0
0
0
0
0
0
0
0
0
0
0
0
0
0
0
0
1
1
1
1
1
1
1
1
1
1
1
1
1
1
2
2
2
2
2
3
3
3
3
3
3
4
4
4
4
4
4
3
3
3
3
3
3
3
3
3
3
3
3
3
3
3
3
3
3
3
3
3
3
3
3
3
3
3
3
3
3
3
3
3
3
3
3
3
3
3
3
3
3
3
3
3
3
3
3
3
3
3
3
3
5
5
5
5
5
5
5
5
5
5
5
5
5
5
5
5
5
5
5
5
5
5
5
5
5
5
5
5
5
5
5
5
5
5
5
5
5
5
5
5
5
5
5
5
5
5
5
5
5
5
5
5
5
5
5
5
5
5
5
5
5
5
5
5
6
6
6
7
7
7
7
7
6
6
6
6
6
6
6
7
7
7
7
7
7
7
7
7
7
7
6
6
6
6
6
6
6
6
6
6
6
6
7
7
7
7
7
7
7
7
7
7
7
7
8
9
9
9
9
9
9
9
9
9
9
9
9
9
9
9
9
9
9
9
9
9
9
9
9
9
9
8
8
8
8
8
8
8
8
8
8
7
7
7
7
7
7
7
7
7
7
7
7
7
7
7
7
8
8
8
8
8
8
8
8
8
8
8
8
8
8
8
8
8
8
8
8
8
8
8
8
8
8
8
8
8
8
8
8
8
8
8
8
8
8
8
8
8
8
8
8
8
8
8
8
8
8
8
8
8
8
9
9
9
9
9
8
8
8
8
8
8
8
8
8
8
8
8
8
8
8
8
8
8
8
8
8
9
8
8
8
8
8
7
7
7
7
7
7
7
6
6
6
6
6
5
6
6
6
6
6
6
6
6
6
6
6
6
6
6
6
6
6
6
6
6
6
6
6
6
6
6
5
5
5
5
5
5
4
4
4
4
4
4
3
3
3
3
4
4
4
4
4
4
4
4
4
4
4
4
4
4
4
4
4
4
4
3
3
3
3
3
2
2
2
2
2
2
2
2
2
2
4
6
6
6
6
6
6
6
6
6
6
6
6
6
6
6
6
6
6
6
6
6
6
6
6
6
6
6
6
6
6
6
6
6
6
6
6
6
6
6
6
6
6
6
6
6
6
6
6
6
6
6
6
6
6
6
6
6
6
6
6
6
6
6
6
6
6
6
6
6
6
6
6
6
6
6
6
5
5
5
5
5
5
5
5
5
5
5
5
5
5
5
5
5
5
5
5
5
5
5
5
5
5
5
5
5
5
5
5
5
5
5
5
5
5
4
4
4
4
4
4
4
4
4
4
4
4
4
4
4
4
4
4
4
4
4
4
3
3
3
3
3
3
3
3
3
3
3
2
2
2
2
2
2
2
2
2
2
2
2
2
2
2
2
2
2
2
2
2
2
2
2
2
2
2
2
2
2
2
2
2
2
2
2
2
2
2
2
2
2
2
2
2
2
2
2
2
1
1
1
1
1
1
1
1
1
1
1
1
1
1
1
1
1
1
1
1
0
0
0
0
0
0
0
0
0
0
0
0
0
0
0
0
0
0
0
0
0
0
0
0
0
0
0
0
0
0
0
0
0
0
0
0
0
0
0
0
0
0
0
0
0
0
0
0
0
0
0
0
0
0
0
0
0
0
0
0
0
0
0
0
0
0
0
0
0
0
0
0
0
0
0
0
1
1
1
1
1
1
1
1
1
1
1
1
1
1
1
1
1
1
1
1
1
1
1
1
1
1
1
1
1
1
1
1
2
2
3
4
4
4
4
4
4
4
4
4
4
4
4
4
4
4
4
5
5
5
5
5
5
5
5
5
5
5
5
6
6
6
6
6
6
6
6
6
6
6
6
6
6
6
6
6
6
6
5
5
5
5
5
5
5
5
5
6
6
6
6
6
6
6
6
6
6
6
6
6
6
6
6
6
6
6
6
6
6
6
6
6
6
6
6
6
6
6
6
6
6
6
6
6
6
6
6
6
6
6
6
6
6
6
6
6
6
6
6
6
6
6
6
6
6
6
6
6
6
6
6
6
6
6
6
6
6
6
6
6
6
6
6
6
6
6
6
6
6
6
6
6
6
6
5
5
5
5
5
5
5
5
5
4
3
3
3
3
3
3
3
3
3
3
3
3
3
2
2
2
2
2
2
2
2
2
2
2
2
2
2
2
2
2
2
2
2
2
2
2
2
2
2
2
2
2
2
2
2
2
2
2
2
2
2
2
2
2
2
2
2
2
2
2
2
2
2
2
2
1
1
1
1
1
1
1
1
1
1
2
2
2
2
2
2
2
2
2
2
2
2
2
2
2
2
2
2
2
2
2
2
2
2
2
2
2
2
2
2
2
2
2
2
2
2
2
2
2
2
2
2
2
2
2
2
2
2
2
2
2
2
2
2
2
2
2
2
2
2
2
2
2
2
2
2
2
2
2
2
2
2
2
2
2
2
2
2
2
2
2
2
2
2
2
2
2
2
2
2
2
2
2
2
2
2
2
2
2
2
2
2
2
2
2
2
2
2
2
2
2
2
2
2
2
2
2
2
2
2
2
2
2
2
2
2
2
2
2
2
2
2
2
2
2
2
2
2
2
2
2
2
2
2
1
1
1
1
1
1
1
1
1
0
0
0
0
0
0
0
0
0
0
0
0
0
0
0
0
0
0
0
0
0
0
0
0
0
0
0
0
0
0
0
0
0
0
0
0
0
0
0
0
0
0
0
0
0
0
0
0
0
0
0
0
0
0
0
0
0
0
0
0
0
0
0
0
0
0
0
0
0
0
0
0
0
0
0
0
0
0
0
0
0
0
0
0
0
0
0
0
0
0
0
0
0
0
0
0
0
0
0
0
0
0
0
0
0
0
0
0
0
0
0
0
0
0
0
0
0
0
0
0
0
0
0
0
0
0
0
0
0
0
0
0
0
0
0
0
0
0
0
0
0
0
0
0
0
0
0
0
0
0
0
0
0
0
0
0
0
0
0
0
0
0
0
0
0
0
0
0
0
0
0
0
0
0
0
0
0
0
0
0
0
0
0
0
0
0
0
0
0
0
0
0
0
0
0
0
0
0
0
0
0
0
0
0
0
0
0
0
0
0
0
0
0
0
0
0
0
0
0
0
0
0
0
0
0
0
0
0
0
0
0
0
0
0
0
0
0
0
0
0
0
0
0
0
0
0
0
0
0
0
0
0
0
0
0
0
0
0
0
0
0
0
0
0
0
0
0
0
0
0
0
0
0
0
0
0
0
0
0
0
0
0
0
0
0
0
0
0
0
0
0
0
0
0
0
0
0
0
0
0
0
0
0
0
0
0
0
0
0
0
0
0
0
0
0
0
0
0
0
0
0
0
0
0
0
0
0
0
0
0
0
0
0
0
0
0
0
0
0
0
0
0
0
0
0
0
0
0
0
0
0
0
0
0
0
0
0
0
0
0
0
0
0
0
0
0
0
0
0
0
0
0
0
0
0
0
0
0
0
0
0
0
0
0
0
0
0
0
0
0
0
0
0
0
0
0
0
0
0
0
0
0
0
0
0
0
0
0
0
0
0
0
0
0
0
0
0
0
0
0
0
0
0
0
0
0
0
0
0
0
0
0
0
0
0
0
0
0
0
0
0
0
0
0
0
0
0
0
0
0
0
0
0
0
0
0
0
0
0
0
0
0
0
0
0
0
0
0
0
0
0
0
1
1
1
1
1
1
1
1
1
1
1
1
0
0
0
0
0
0
0
0
0
0
0
0
0
0
0
0
0
0
0
0
0
0
0
0
0
0
0
0
0
0
0
0
1
1
1
1
1
1
1
1
1
2
2
2
2
2
2
2
2
2
2
2
2
2
2
2
2
2
2
2
2
2
2
2
2
2
2
2
2
2
2
2
2
2
2
2
2
2
2
2
2
2
2
2
2
2
2
2
2
2
2
2
2
2
2
2
2
2
2
2
2
2
2
2
2
2
2
2
2
2
2
2
2
2
2
2
2
2
2
2
2
2
2
2
2
2
2
2
2
2
3
3
3
3
3
3
3
3
3
3
3
3
3
3
3
3
3
3
3
3
3
3
3
3
3
3
3
3
3
3
3
3
3
3
3
3
3
3
3
3
3
3
3
3
3
3
3
3
3
3
3
3
3
3
3
3
3
3
3
3
3
3
3
3
3
3
3
3
3
3
3
3
3
3
3
3
3
3
3
3
3
3
3
3
3
3
3
3
3
3
3
3
3
3
3
2
2
2
2
2
2
2
2
2
2
2
2
2
2
2
2
2
2
2
2
2
2
2
2
2
2
2
2
2
2
2
2
2
2
2
1
1
1
1
1
1
1
1
1
0
0
0
0
0
0
0
0
0
0
0
0
0
0
0
0
0
0
0
0
0
0
0
0
0
0
0
0
0
0
0
0
0
0
0
0
0
0
0
0
0
0
0
0
0
0
0
0
0
0
0
0
0
0
0
0
0
0
0
0
0
0
0
0
0
0
0
0
0
0
0
0
0
0
0
0
0
0
0
0
0
0
0
0
0
0
0
0
0
0
0
0
0
1
1
1
1
1
1
1
1
1
1
2
2
2
2
2
2
2
2
2
2
2
2
2
2
2
2
2
2
2
2
2
2
2
2
3
3
3
3
3
3
3
3
3
3
3
3
3
3
3
3
3
3
3
3
3
4
4
5
5
5
5
5
5
5
5
5
5
5
5
5
5
5
5
5
5
5
5
5
5
5
5
5
5
5
5
5
5
5
5
5
5
5
5
5
5
5
5
5
5
5
5
5
5
5
5
5
5
5
5
5
5
5
5
5
6
6
6
6
6
5
5
5
5
5
5
5
5
5
5
5
5
5
5
5
5
5
5
5
5
5
5
5
5
5
5
5
5
5
5
5
4
4
4
4
4
4
4
4
4
5
5
5
5
5
5
5
4
4
4
4
4
4
4
4
4
4
4
4
4
4
4
4
4
4
4
4
4
4
4
4
4
4
4
4
4
4
4
4
4
4
4
4
4
4
4
4
3
3
3
3
3
3
3
3
3
3
3
3
3
3
3
3
3
3
3
3
3
3
3
3
3
3
3
3
3
3
3
3
3
3
3
3
3
3
3
3
3
3
3
3
3
3
3
3
2
2
2
2
2
2
2
2
1
1
1
1
1
1
1
0
0
0
0
1
1
1
1
1
1
1
1
1
1
1
1
1
1
1
2
2
2
2
2
1
1
1
1
1
1
1
1
1
1
1
1
1
1
1
1
1
1
1
1
1
1
1
2
2
2
2
2
2
2
2
2
2
2
2
2
2
2
2
2
2
2
2
2
2
2
2
2
2
2
2
2
2
2
2
2
2
2
2
2
2
2
2
2
2
2
2
2
2
2
2
2
3
3
3
5
5
5
5
5
5
5
5
5
5
5
5
5
5
5
5
5
5
5
5
5
5
5
5
5
5
5
5
5
5
5
5
5
5
5
5
5
4
4
4
4
4
4
4
4
4
4
4
4
4
4
4
4
4
4
4
4
4
4
4
4
4
4
4
4
4
4
4
4
4
4
4
4
4
4
4
4
4
3
3
3
3
3
3
3
3
3
3
3
4
4
4
4
4
4
4
5
5
5
5
5
5
5
5
5
5
5
5
5
5
5
5
5
5
5
5
4
4
4
4
4
4
4
4
4
4
4
4
4
4
4
4
4
4
4
4
4
4
3
3
3
3
3
3
3
3
3
2
2
2
2
2
2
2
2
2
2
2
2
2
2
2
2
2
2
2
2
2
2
2
2
2
2
2
2
2
2
4
5
5
5
5
5
5
5
5
5
5
5
5
5
5
5
5
5
5
5
5
5
5
5
5
5
5
5
5
5
5
5
5
5
5
5
5
5
5
6
6
6
6
6
6
6
6
6
6
6
7
7
7
7
7
7
7
7
7
7
8
8
8
8
8
8
8
8
8
8
8
8
8
8
8
8
8
8
8
8
8
8
8
8
8
8
8
8
8
8
8
8
8
8
8
11
11
11
11
11
11
11
11
11
11
11
11
11
11
11
11
11
11
11
11
11
11
11
11
11
11
11
11
11
11
11
11
11
10
10
10
10
10
10
10
10
10
10
10
10
10
10
10
10
10
10
10
9
9
8
8
8
8
8
8
8
8
8
8
8
8
8
8
8
9
9
9
11
10
10
10
10
9
9
9
9
9
10
10
10
10
10
9
9
9
9
9
9
9
9
10
9
9
9
8
8
8
10
10
11
11
11
11
11
11
11
11
11
11
11
11
11
11
11
11
11
11
11
11
11
11
10
10
10
10
10
10
9
9
9
9
9
9
9
9
9
8
8
8
8
10
10
10
10
10
10
10
10
10
10
10
10
10
10
9
9
9
9
8
8
8
8
8
8
8
8
8
8
8
8
8
8
8
8
8
8
8
8
8
8
8
8
8
8
8
8
8
8
8
8
8
8
8
8
9
9
9
9
8
8
8
8
8
8
8
8
8
8
8
8
8
8
8
7
7
7
7
7
7
7
7
7
7
7
7
8
8
8
8
8
8
8
8
8
8
8
8
8
8
8
8
7
7
7
7
4
4
4
4
4
4
4
4
4
4
4
4
4
4
4
4
4
4
4
4
4
4
4
4
4
4
4
4
4
4
4
4
4
5
5
5
5
5
5
5
5
5
5
5
5
5
5
5
5
5
5
6
6
6
6
6
6
6
6
6
6
5
5
5
5
5
5
5
5
5
5
5
5
7
8
8
8
8
8
8
8
8
8
8
8
8
8
8
8
8
8
8
8
8
8
8
8
8
8
8
8
7
7
7
7
7
7
7
7
7
7
7
7
7
7
7
7
7
7
7
7
6
6
6
6
6
6
6
6
6
6
6
6
6
6
6
6
6
6
6
6
6
6
6
6
6
6
6
6
6
6
6
6
6
6
5
5
5
5
5
5
5
5
5
5
5
5
6
6
6
6
6
6
6
6
6
6
6
6
6
6
6
6
6
6
6
6
6
5
5
5
5
5
5
5
5
5
5
5
5
5
5
5
5
5
5
5
5
5
5
5
4
4
4
4
4
4
4
4
4
5
3
3
3
3
3
3
3
3
3
3
3
3
3
3
3
3
2
2
2
2
2
2
3
4
4
4
4
4
5
5
5
5
5
5
5
5
5
5
5
5
5
5
5
5
5
5
5
5
5
5
6
6
7
8
8
8
8
8
8
8
8
8
8
8
8
8
8
8
8
8
8
8
8
8
8
8
8
8
8
8
8
8
8
8
8
8
8
8
8
8
11
12
12
12
13
13
13
13
13
13
13
13
13
13
13
13
13
13
13
13
13
13
13
13
13
13
13
13
13
13
13
13
13
13
13
13
13
13
13
12
12
12
12
12
12
12
12
12
12
12
12
12
12
12
12
12
12
12
12
12
12
12
12
12
12
12
12
12
12
12
12
12
12
12
12
12
12
12
12
12
13
13
13
13
13
12
12
12
12
12
12
12
11
11
11
11
11
11
11
11
11
11
11
11
11
11
11
11
11
11
11
11
11
9
9
9
9
9
9
9
9
9
9
9
8
8
8
8
8
8
8
8
8
8
8
8
8
8
7
7
7
7
7
7
7
7
7
7
7
7
7
6
6
6
6
6
6
6
6
5
4
4
4
4
4
4
4
4
4
4
4
4
4
4
4
4
4
4
4
4
4
4
4
4
4
4
4
3
3
3
3
2
2
2
2
2
2
2
2
2
2
2
2
2
2
2
2
2
2
3
3
5
5
5
5
5
5
5
5
5
6
6
6
6
6
6
6
6
6
6
6
6
6
6
6
6
6
6
6
6
6
7
8
8
8
8
8
8
8
8
8
8
8
8
8
8
8
8
8
8
8
8
8
8
8
8
8
8
8
8
8
8
8
8
8
8
8
8
8
8
8
8
8
8
8
8
8
8
8
8
8
8
8
8
8
8
8
8
8
8
8
8
8
8
8
8
8
8
8
8
8
8
8
8
8
8
8
8
8
8
8
8
8
8
8
8
8
8
8
8
8
8
8
8
8
7
7
7
7
7
7
7
8
8
8
8
8
8
8
8
8
8
8
8
8
8
8
7
7
7
7
7
7
7
7
7
7
7
7
7
7
6
6
6
6
5
5
5
5
5
5
5
5
5
5
5
5
5
5
5
7
7
7
8
8
8
8
8
8
12
12
13
14
14
15
17
17
17
16
16
16
16
19
19
19
20
20
20
20
20
20
21
21
21
21
21
21
21
21
21
21
21
20
20
20
20
20
20
20
20
20
20
20
20
20
20
20
20
19
19
19
19
19
19
19
19
19
19
19
19
19
19
19
19
19
19
19
19
19
19
19
19
19
19
19
19
19
19
19
19
19
19
19
19
19
19
19
19
19
19
19
19
19
19
19
19
19
19
19
19
19
19
19
19
19
19
19
19
19
19
19
19
19
17
17
17
17
17
17
17
17
16
16
16
16
16
16
16
16
16
16
16
16
16
16
16
16
17
17
17
17
17
15
15
15
15
15
15
15
15
15
15
15
15
15
15
15
15
15
15
15
13
13
13
13
13
13
13
13
13
13
13
12
12
12
12
12
12
12
12
11
11
11
11
11
11
11
11
11
11
11
11
11
11
10
10
10
9
9
9
11
11
12
11
10
9
9
9
9
9
9
9
9
9
9
9
9
9
9
9
9
9
9
9
9
9
9
9
9
9
9
9
9
9
9
9
9
9
10
10
10
10
10
10
10
10
10
10
10
10
10
9
9
9
9
9
9
9
9
9
9
9
9
9
9
9
9
9
9
9
9
9
9
9
9
9
9
9
9
9
9
9
9
9
9
8
8
8
7
7
8
8
8
8
11
13
15
15
15
15
16
16
16
16
16
17
17
17
17
17
15
15
15
15
15
15
15
15
15
15
15
15
15
15
15
15
15
15
15
15
15
15
15
15
15
15
15
14
14
15
18
19
19
20
21
21
21
21
21
21
21
21
21
21
21
20
20
20
20
20
20
20
20
23
24
23
23
22
22
22
22
24
24
24
24
24
24
24
24
24
24
24
24
24
24
24
24
24
24
24
24
24
24
24
24
24
24
24
24
24
24
24
24
24
24
23
22
22
22
22
22
22
22
22
22
22
22
22
22
22
22
22
22
22
22
22
22
21
21
20
20
20
20
20
20
20
20
20
20
19
19
19
19
19
19
19
18
17
16
16
16
16
15
15
14
15
15
15
15
15
15
15
15
15
17
17
20
23
24
23
23
22
22
22
22
21
21
21
21
21
19
19
19
19
19
19
19
19
19
19
19
19
18
18
18
18
18
18
18
19
19
19
19
19
20
20
20
20
21
21
21
20
20
20
20
19
18
16
16
16
15
14
14
14
14
14
14
14
14
13
13
13
13
13
13
13
14
14
14
13
13
13
13
13
13
13
13
13
13
13
13
13
13
13
13
13
13
13
13
13
13
13
13
13
13
13
13
13
13
13
13
12
12
12
12
12
12
12
12
12
12
12
12
12
12
12
12
12
12
12
12
12
12
12
12
12
12
12
12
12
12
12
12
12
12
11
11
11
11
11
11
9
9
9
9
9
9
9
9
9
9
9
9
8
8
8
8
6
6
6
6
6
6
6
5
5
4
4
4
4
4
4
4
4
4
4
3
3
3
3
3
3
3
3
3
3
3
3
3
2
2
2
2
2
2
2
2
2
2
2
2
2
2
2
2
2
3
4
4
4
4
4
4
4
4
4
4
4
4
3
3
3
3
3
3
3
3
4
4
4
4
4
4
4
4
4
4
4
4
4
4
4
4
4
4
4
4
4
4
4
4
4
4
4
3
3
3
3
3
3
3
3
3
3
3
3
3
3
3
3
3
3
3
3
3
4
4
4
4
4
4
4
5
5
5
5
6
6
6
6
6
6
6
6
6
6
6
6
6
6
6
6
6
6
6
6
6
6
6
6
6
6
6
6
6
6
6
6
6
6
6
6
6
6
6
6
6
6
6
6
7
7
7
7
7
7
7
7
7
7
7
7
7
7
7
8
8
7
7
7
7
7
7
7
7
8
8
8
8
6
6
6
6
6
6
6
6
6
6
6
6
7
7
7
7
7
7
7
7
7
7
7
7
7
7
7
7
7
7
7
7
7
7
7
7
7
7
7
8
8
8
7
7
6
6
6
6
6
6
5
5
5
5
5
5
5
5
5
5
5
5
5
5
5
5
5
5
5
5
5
5
5
5
5
5
5
5
5
5
5
5
5
5
5
5
5
5
4
4
4
4
4
4
4
4
4
4
4
4
4
4
4
4
4
4
4
4
3
3
3
4
4
4
4
4
4
4
4
4
4
4
3
2
2
2
2
2
2
2
2
2
2
2
2
2
2
2
2
2
2
2
2
2
2
2
2
2
2
2
2
2
2
2
2
2
2
2
2
2
2
2
2
2
2
2
2
2
2
2
2
2
3
3
3
3
3
3
3
3
3
3
3
3
3
3
3
3
3
3
3
3
3
3
3
3
3
3
3
2
2
2
2
2
2
2
2
2
2
2
2
2
2
2
2
2
1
1
1
0
0
0
0
0
0
1
1
1
1
1
1
1
1
1
1
1
1
1
1
1
1
1
1
1
1
1
1
1
1
1
1
1
1
1
1
1
1
1
1
1
1
1
1
2
2
2
2
2
2
2
2
2
2
2
2
2
2
2
2
2
2
2
2
2
2
2
2
2
2
2
2
2
2
2
2
2
2
2
2
2
2
2
2
2
2
2
2
2
2
2
2
2
2
2
2
2
2
2
2
2
2
2
2
2
2
2
2
2
2
2
2
2
2
3
3
3
3
3
3
3
3
3
3
3
4
4
4
4
5
5
5
5
5
5
5
5
5
5
5
5
5
5
5
5
5
5
5
5
5
5
5
5
5
5
5
5
6
6
6
6
6
7
7
8
11
11
11
11
12
12
12
15
15
15
16
16
16
16
16
16
16
16
16
16
16
16
16
16
16
16
16
16
16
16
16
16
16
16
16
16
16
16
16
16
16
16
16
16
16
16
16
15
16
16
16
17
18
18
18
18
18
18
18
18
18
18
18
19
19
19
19
19
19
19
19
19
19
19
19
20
20
20
20
20
20
20
20
20
20
20
20
20
19
19
19
19
19
18
18
18
18
18
18
18
18
18
19
19
19
19
19
19
19
19
19
19
18
18
18
18
18
18
18
18
18
18
18
18
18
18
19
19
19
19
19
19
19
18
18
18
17
17
17
17
17
17
17
17
16
16
16
16
16
16
16
16
16
16
14
13
13
13
13
13
13
13
13
13
13
13
13
13
13
13
13
13
13
13
12
12
11
11
11
11
11
11
11
11
11
11
11
11
11
11
11
11
11
9
9
9
9
9
9
9
9
9
8
8
8
8
8
8
8
8
8
8
8
8
8
8
8
8
8
8
8
8
7
7
7
6
6
6
6
6
6
5
6
6
6
6
6
6
6
6
6
6
6
6
7
5
5
5
5
5
5
5
5
5
5
5
5
5
5
5
5
5
5
6
6
6
6
6
6
6
6
6
6
6
6
6
5
5
5
5
5
5
5
5
5
5
5
5
5
5
5
5
5
5
5
5
5
5
5
5
5
5
5
5
5
5
5
5
5
5
5
4
4
4
4
4
5
5
5
5
5
4
4
4
4
4
5
5
5
5
5
5
5
5
5
5
5
5
5
5
5
5
5
5
5
5
5
5
5
5
5
5
5
5
5
5
5
5
5
5
5
5
5
5
5
5
5
5
5
5
5
5
5
5
5
5
5
5
5
5
5
5
5
5
5
5
5
5
5
5
5
5
5
5
5
5
5
5
5
5
4
4
4
4
4
4
4
4
4
4
4
4
4
4
4
4
4
4
4
4
4
4
4
4
4
4
4
4
4
6
6
6
6
6
6
6
6
6
5
5
5
5
5
5
5
5
5
6
6
6
6
6
6
6
6
6
6
6
6
6
6
6
6
6
6
6
6
6
7
7
7
7
7
7
8
8
8
8
7
7
7
7
7
7
7
8
9
9
9
9
9
9
9
9
9
9
9
9
9
9
9
9
9
9
9
9
9
9
9
8
8
8
8
8
8
8
8
8
8
8
8
8
8
8
8
8
8
8
8
8
8
8
8
8
8
8
8
8
8
8
8
8
8
8
8
8
9
9
9
9
9
9
9
9
9
9
9
9
8
8
8
8
8
8
8
8
8
8
8
8
8
8
8
8
8
8
8
8
8
8
8
8
8
8
8
8
8
8
8
8
8
8
8
8
8
8
8
8
8
8
8
8
8
8
8
8
8
8
8
8
8
8
8
8
8
8
8
8
8
8
8
8
8
8
8
8
8
8
8
8
8
8
7
7
7
7
6
6
6
5
5
5
6
6
6
6
6
7
7
7
7
7
7
7
7
7
8
8
7
6
6
6
6
6
6
6
6
6
6
6
6
6
6
6
6
6
6
6
6
6
6
6
6
7
7
7
7
7
7
7
7
7
7
7
7
7
7
7
7
8
8
8
8
8
9
9
9
9
9
9
8
8
8
8
8
8
8
8
8
8
8
8
8
7
7
7
7
7
7
7
7
7
7
7
7
7
7
7
7
7
7
7
7
7
7
7
7
7
7
7
7
7
7
7
7
7
7
7
7
7
7
7
7
7
7
7
7
7
7
7
7
6
6
6
6
6
6
6
6
5
5
5
5
5
5
5
5
5
5
3
3
3
3
3
3
3
2
2
2
2
2
2
2
2
2
2
2
2
2
2
2
2
2
2
2
2
3
3
3
3
3
3
3
3
3
3
3
4
4
5
5
5
5
5
6
6
6
6
6
6
6
6
6
6
6
6
6
6
6
7
7
7
7
8
8
8
8
8
8
8
10
10
10
10
10
10
10
10
10
10
10
10
10
10
10
10
10
10
10
10
10
10
10
10
10
11
11
11
11
11
11
12
12
12
13
13
13
13
13
13
13
13
13
13
13
13
13
13
13
13
13
13
13
13
13
13
13
13
13
13
13
13
13
13
13
13
13
13
13
13
13
13
13
13
13
13
13
13
13
13
13
13
13
13
13
13
13
13
13
13
13
13
13
13
13
13
13
13
13
13
13
13
13
13
13
13
13
13
13
13
13
13
13
13
13
13
13
13
13
13
13
13
13
13
13
12
11
11
11
10
10
9
9
9
9
11
11
11
11
11
11
11
11
12
12
12
12
12
12
12
11
12
11
11
11
12
13
13
13
13
13
13
13
13
13
13
13
13
13
13
13
13
13
13
13
13
13
13
13
13
13
13
13
14
14
14
13
13
13
13
13
13
13
13
13
13
13
13
13
13
13
13
12
12
12
12
12
12
12
12
12
12
12
12
12
12
12
12
12
12
12
12
12
12
13
13
13
13
13
14
14
14
14
14
14
14
14
14
14
14
14
14
13
13
13
13
13
13
13
13
13
14
14
14
14
15
15
15
15
15
15
15
15
15
15
15
15
15
15
15
14
14
14
14
14
14
14
13
13
13
13
13
13
13
13
13
13
13
13
13
13
12
12
12
12
12
12
12
12
11
11
10
9
9
9
9
9
8
8
8
8
8
8
8
8
8
8
8
8
8
8
8
8
8
7
6
6
6
6
6
6
6
6
6
5
5
5
5
5
5
5
5
5
5
5
5
5
5
5
5
6
6
6
6
6
5
5
5
5
5
6
6
6
6
6
6
6
6
6
6
6
6
6
6
6
6
6
5
5
5
5
5
5
5
7
7
8
8
10
9
12
13
13
13
13
13
13
13
13
13
13
13
13
13
13
13
13
13
13
13
13
13
13
13
13
13
14
14
14
14
14
14
14
14
14
14
14
14
14
14
14
14
14
13
13
13
14
14
14
14
14
16
16
16
16
16
16
16
16
16
16
16
16
16
16
16
16
16
16
16
19
19
19
19
19
19
19
19
19
19
19
19
19
19
19
19
19
19
20
20
20
19
19
19
19
19
19
19
19
19
19
19
19
19
19
19
19
19
19
19
19
19
19
19
19
19
19
19
19
19
19
19
19
19
19
19
19
19
19
19
18
18
18
18
18
18
18
16
16
16
15
15
16
16
16
15
15
15
15
15
15
15
14
13
13
13
13
13
13
13
13
13
12
11
11
11
11
11
11
11
11
11
11
11
11
11
12
12
12
12
12
11
11
11
11
11
11
11
11
11
11
11
11
11
11
12
12
11
11
12
13
13
14
14
14
17
18
18
18
18
18
18
18
18
17
17
17
17
17
17
17
17
17
17
17
17
17
17
17
17
17
17
17
17
17
17
17
17
17
16
16
16
16
16
16
16
15
15
15
15
15
15
15
14
15
15
15
14
14
14
14
14
14
14
14
14
14
14
14
14
14
14
14
14
14
14
14
14
14
14
14
14
14
14
14
14
14
14
14
14
14
14
14
14
14
14
14
14
14
14
14
14
13
13
13
13
13
13
13
13
13
13
13
13
13
13
13
13
13
13
13
13
13
13
13
13
13
13
13
13
12
12
12
12
10
10
10
10
10
10
11
11
11
11
10
9
9
8
8
8
8
8
8
8
6
6
5
5
5
5
5
5
5
5
5
3
3
3
3
3
3
3
3
3
3
3
3
3
3
3
3
4
4
3
3
3
3
4
4
4
4
4
4
4
4
4
5
5
5
5
5
5
5
5
5
5
5
5
5
5
5
5
5
5
5
5
5
5
5
5
5
5
5
5
5
5
5
5
5
5
5
5
5
5
5
5
5
5
5
5
5
5
5
5
5
5
5
5
5
5
7
7
7
7
7
8
8
8
8
8
8
8
8
8
8
8
8
8
8
8
8
8
8
8
8
8
8
8
8
8
8
8
8
8
8
8
8
8
8
8
8
8
8
8
8
8
8
8
8
8
8
8
8
8
8
8
8
8
8
8
8
8
8
8
8
8
8
8
8
8
8
8
8
8
8
8
8
8
8
8
8
8
8
8
8
8
7
7
7
7
7
7
7
7
7
7
7
6
5
4
4
2
2
2
2
2
2
2
2
2
2
2
2
2
2
2
2
2
2
2
2
2
2
2
3
3
3
3
2
2
2
2
2
2
2
2
2
2
2
2
2
2
2
2
2
2
2
2
2
2
2
2
2
1
1
0
0
0
0
0
0
0
0
0
0
0
0
0
0
0
0
0
0
0
0
0
0
0
0
0
0
0
0
0
0
0
0
0
0
0
0
0
0
0
0
0
0
0
0
0
0
0
0
0
0
1
1
1
1
1
1
1
1
1
1
1
1
1
1
1
1
1
1
1
1
1
1
1
2
2
2
2
2
2
2
2
2
2
2
2
3
3
3
3
3
3
3
3
3
3
3
3
3
3
3
3
3
3
3
3
3
3
3
3
3
3
3
3
3
3
3
3
3
3
3
3
3
3
3
3
3
3
3
3
3
3
3
3
3
3
3
3
3
3
3
3
3
3
3
3
3
3
3
3
3
3
3
3
3
3
3
3
3
3
3
3
3
3
3
3
3
3
3
3
3
3
3
2
2
2
2
2
2
2
2
2
2
2
2
2
2
1
1
1
1
1
1
1
1
1
1
1
1
1
1
1
1
1
1
1
1
1
1
1
1
1
1
2
2
2
2
2
2
2
3
3
2
2
2
3
3
3
3
3
3
3
3
3
3
3
3
3
3
3
4
4
4
4
4
4
4
4
3
3
3
3
3
3
3
3
3
3
3
3
3
3
3
3
3
3
3
3
3
3
3
3
3
3
3
3
3
3
3
3
3
3
3
3
3
3
5
5
5
5
5
5
5
6
6
6
6
6
6
6
6
6
6
6
6
6
6
6
6
6
6
6
7
7
7
7
7
7
7
7
7
7
7
7
8
8
8
8
8
8
8
8
8
8
8
8
8
8
8
8
8
8
8
8
8
8
8
8
7
7
7
7
6
6
6
6
6
5
5
5
5
5
5
5
5
5
5
5
5
5
5
5
5
5
5
5
5
5
5
5
5
5
5
5
5
4
4
4
4
4
4
4
4
4
4
4
4
4
4
4
4
4
4
4
4
4
4
4
4
4
4
4
4
4
4
3
3
3
3
3
3
3
3
3
3
3
3
3
3
3
3
3
3
3
3
3
3
3
3
3
2
2
2
2
2
2
4
5
5
5
5
5
5
5
5
5
5
5
5
5
5
5
5
5
5
5
5
5
5
5
5
5
5
5
5
5
5
5
5
5
5
5
5
5
5
5
5
5
5
5
5
5
5
5
5
5
5
5
5
5
5
5
5
5
5
5
4
4
3
4
3
3
3
3
3
3
3
3
3
3
3
3
3
3
3
3
3
3
4
4
4
4
4
4
4
4
4
4
4
4
4
4
5
5
5
5
5
5
5
5
5
5
5
5
5
5
5
5
5
5
5
5
5
5
5
5
5
5
5
5
6
6
7
7
7
7
7
7
7
7
7
7
7
7
7
7
7
7
7
7
7
7
7
7
7
7
7
7
7
7
7
7
7
7
7
7
7
7
7
7
7
7
7
7
7
7
7
7
8
8
8
8
8
8
8
8
8
8
8
8
7
7
7
7
7
7
7
7
7
7
7
7
7
7
7
7
8
8
8
8
8
8
8
8
8
8
8
8
8
8
8
8
8
8
8
8
8
8
8
8
8
8
8
8
8
8
8
8
8
7
7
7
7
7
7
7
7
7
7
5
5
4
4
4
4
4
4
4
4
4
4
4
4
4
4
4
4
4
4
3
2
2
2
2
2
2
2
2
2
2
2
2
2
2
2
2
2
2
2
2
2
2
2
2
2
2
2
2
2
2
2
2
2
2
2
2
2
2
2
2
2
2
2
2
2
2
2
2
2
2
2
1
1
1
1
1
1
1
1
1
1
1
1
1
1
0
0
0
0
0
0
0
0
0
0
0
0
0
0
0
0
0
0
0
0
0
0
1
1
1
1
1
1
1
1
1
1
1
1
1
1
1
1
1
1
1
1
1
1
1
1
1
1
1
1
1
1
1
1
2
2
2
2
2
2
2
2
2
2
2
2
2
2
2
2
2
2
2
2
2
2
2
2
2
2
2
2
2
2
2
2
2
2
2
2
2
2
2
2
2
2
2
2
2
2
2
2
2
2
2
2
2
2
2
2
2
2
2
2
2
2
2
2
2
2
2
2
2
2
2
2
2
2
2
2
2
2
2
2
2
2
2
2
2
2
2
2
2
2
2
2
2
2
2
2
2
2
2
2
2
2
2
2
2
2
2
2
2
2
2
2
2
2
2
2
2
2
2
2
2
2
2
2
1
1
1
1
1
1
1
1
1
1
1
1
1
1
1
1
1
1
1
1
1
1
1
1
1
1
1
1
1
1
1
1
1
1
1
1
1
1
1
1
1
1
1
1
1
1
1
1
1
1
1
1
1
2
2
2
2
2
2
2
2
2
2
2
2
2
2
2
2
2
2
2
2
2
2
2
2
2
2
2
2
2
2
2
2
2
1
2
2
2
2
2
2
2
2
2
2
2
2
2
2
2
2
2
2
2
2
2
2
2
2
2
2
2
2
2
2
2
3
3
3
3
3
3
3
3
3
3
3
3
3
3
3
3
3
3
3
3
3
3
3
3
3
3
3
3
3
3
3
3
3
3
3
3
3
3
3
3
3
3
3
3
3
3
3
3
3
3
3
3
3
2
2
2
2
2
2
2
2
2
2
2
2
2
2
2
2
2
2
2
2
2
2
2
2
2
2
2
2
2
2
2
2
2
2
2
2
2
2
2
2
2
2
3
3
3
3
3
3
3
3
3
3
2
2
2
2
2
2
2
2
2
2
1
1
1
1
1
1
1
1
1
1
1
1
1
1
1
1
1
1
1
1
1
1
1
1
1
1
1
1
1
1
1
1
1
1
1
1
1
1
1
1
1
1
1
1
1
1
1
1
1
1
1
1
1
1
1
1
1
1
1
1
1
1
1
1
1
1
1
1
1
1
1
1
1
1
1
1
1
1
1
1
1
1
0
0
0
0
0
0
0
0
0
0
0
0
0
0
0
0
0
0
0
0
0
0
0
0
0
0
0
0
0
0
0
0
0
0
0
0
0
0
0
0
0
0
0
0
0
0
0
0
0
0
0
0
0
0
0
0
0
0
0
0
0
0
0
0
0
0
0
0
0
0
0
0
0
0
0
0
0
0
0
0
0
0
0
0
0
0
0
0
0
0
1
1
1
1
1
1
1
1
1
1
1
1
1
1
1
1
1
1
1
1
1
1
1
1
1
1
1
1
1
1
1
1
1
1
1
1
1
1
1
1
1
1
0
0
0
0
0
0
0
0
0
0
0
0
0
0
0
0
0
0
0
0
0
0
0
0
0
0
0
0
0
0
0
0
0
0
0
0
0
0
0
0
0
0
0
0
0
0
0
0
0
0
0
0
0
0
0
0
0
0
0
0
0
0
0
0
0
0
0
0
0
0
0
0
0
0
0
0
0
0
0
0
0
0
0
0
0
0
0
0
0
0
0
0
0
0
0
0
0
0
0
0
0
0
0
0
0
0
0
0
0
0
0
0
0
0
0
0
0
0
0
0
0
0
0
0
0
0
0
0
0
0
0
0
0
0
0
0
0
0
0
0
0
0
0
0
0
0
0
0
0
0
0
0
0
0
0
0
0
0
0
0
0
0
0
0
0
0
0
0
0
0
0
0
0
0
0
0
0
0
0
0
0
0
0
0
0
0
0
0
0
0
0
0
0
0
0
0
0
0
0
0
0
0
0
0
0
0
0
0
0
0
0
0
0
0
0
0
0
0
0
0
0
0
0
0
0
0
0
0
0
0
0
0
0
0
0
0
2
2
2
2
2
2
2
2
2
2
2
2
2
2
2
2
2
2
2
2
2
2
2
2
2
2
2
2
2
2
2
2
2
2
2
2
2
2
2
2
2
2
2
2
2
2
2
2
2
2
2
2
2
2
2
2
2
2
2
2
2
2
2
2
2
2
2
2
2
2
2
2
2
2
2
2
2
2
2
2
2
2
2
2
2
2
2
2
2
2
2
2
2
2
2
2
2
2
2
2
2
2
2
2
2
2
2
2
2
2
2
2
2
2
1
1
1
1
1
1
1
1
1
1
1
1
1
1
1
1
1
1
1
1
1
1
1
0
0
0
0
0
0
0
0
0
0
0
0
0
0
0
0
0
0
0
0
0
0
0
0
0
0
0
0
0
0
0
0
0
0
0
0
0
0
0
0
0
0
0
0
0
0
0
0
0
0
0
0
0
0
0
0
0
0
0
0
0
0
0
0
0
0
0
0
0
0
0
0
0
0
0
0
0
0
0
0
0
0
0
0
0
0
0
0
1
1
1
1
1
1
1
1
1
1
1
1
1
1
1
1
1
1
1
1
1
1
1
1
1
1
1
1
1
1
1
1
2
2
2
2
2
2
2
2
2
2
2
2
2
2
2
2
2
2
2
2
2
2
2
2
2
2
2
2
2
2
2
2
2
2
2
2
2
2
2
2
2
2
2
2
2
2
2
2
2
2
2
2
2
2
2
2
2
2
2
2
2
2
2
2
2
2
2
2
2
2
2
2
2
2
2
2
2
2
1
1
1
1
1
1
1
1
1
1
1
1
1
1
0
0
0
0
0
0
0
0
0
0
0
0
0
0
0
0
0
0
0
0
0
0
0
0
0
0
0
0
0
0
0
0
0
0
0
0
0
0
0
0
0
0
0
0
0
0
0
0
0
0
0
0
0
0
0
0
0
0
0
0
0
0
0
0
0
0
0
0
0
0
0
0
0
0
0
0
0
0
0
0
0
0
0
0
1
1
1
1
1
1
1
1
1
1
1
1
1
1
1
1
1
1
1
1
1
1
1
1
1
1
1
1
1
1
1
1
1
1
1
1
1
1
1
1
1
1
1
1
1
1
1
1
1
2
2
2
2
2
2
2
2
2
2
2
2
2
2
2
2
2
2
2
2
2
2
2
2
2
2
2
2
2
2
2
2
2
2
2
2
2
2
2
2
2
2
2
2
2
2
2
2
2
2
2
2
2
2
2
2
2
2
2
2
2
2
2
2
2
2
2
2
2
2
2
2
2
2
2
2
2
2
2
2
2
2
2
2
2
2
2
2
2
2
2
2
2
2
2
2
2
2
2
2
2
2
2
2
2
2
2
2
2
2
2
2
2
2
2
2
2
2
2
2
2
2
3
3
3
3
3
3
3
3
3
3
3
3
3
3
3
3
3
3
3
3
3
3
3
2
2
2
2
2
2
2
2
2
2
2
2
2
2
2
2
2
2
2
2
2
2
2
2
2
2
2
2
2
2
2
2
2
2
2
2
1
1
1
1
1
1
1
1
1
1
1
1
1
1
1
1
1
1
1
1
1
1
1
1
1
1
1
1
1
1
1
1
1
1
1
1
1
1
1
0
0
0
0
0
0
0
0
0
0
0
0
0
0
0
0
0
0
0
0
0
0
0
0
0
0
0
1
1
1
1
1
1
1
1
1
1
1
1
1
1
0
0
0
0
0
0
0
0
1
1
1
1
1
1
1
1
1
1
1
1
1
1
1
1
1
1
1
1
1
1
1
1
1
1
1
1
1
1
1
1
1
1
1
1
1
1
1
1
1
1
1
1
1
1
1
2
2
2
2
2
2
2
2
2
2
2
2
2
2
2
2
2
2
2
2
2
2
2
2
2
2
2
2
2
2
2
2
2
2
2
2
2
2
2
2
2
2
2
2
2
2
2
2
2
2
2
2
2
2
2
2
2
2
2
2
2
2
2
2
2
2
2
2
2
2
2
2
2
2
2
2
2
2
2
2
2
2
2
2
2
2
2
2
2
2
2
2
2
2
2
2
2
2
2
2
1
0
0
0
0
0
0
0
0
0
0
0
0
1
1
1
1
1
1
1
1
1
1
1
1
1
1
1
1
1
1
1
1
1
1
1
1
1
1
1
1
1
1
1
1
1
1
1
1
1
1
1
1
1
1
1
1
1
1
1
1
1
1
1
1
1
2
2
2
2
2
2
2
2
2
2
2
2
2
2
2
2
2
2
2
2
2
2
2
2
2
2
2
2
2
2
2
2
2
2
2
2
2
2
2
2
2
2
2
2
2
2
2
2
2
2
2
2
2
2
2
2
2
2
2
2
2
2
2
2
2
2
2
2
2
2
2
2
2
2
2
2
2
2
2
2
2
2
2
2
2
2
2
2
2
2
2
2
2
2
2
2
2
2
2
2
2
2
2
2
2
2
2
2
2
2
2
2
2
2
2
2
2
2
2
2
2
2
2
2
2
2
2
2
2
2
2
2
2
2
2
2
2
2
2
2
2
2
2
2
2
2
2
2
2
2
2
2
2
2
1
1
1
1
1
1
1
1
2
2
2
2
2
2
2
2
2
2
1
1
1
1
1
1
1
1
1
1
1
1
1
1
1
1
1
1
1
1
1
1
1
1
1
1
1
1
1
1
1
1
1
1
1
1
1
1
1
1
1
1
1
1
1
1
1
1
1
1
1
1
1
1
1
1
1
1
1
1
1
1
1
0
0
0
0
0
0
0
0
0
0
0
0
0
0
0
0
0
0
0
0
0
0
0
0
0
0
0
0
2
2
2
2
2
2
2
2
2
2
2
2
2
2
2
2
2
2
2
2
2
2
2
2
2
2
2
2
2
2
2
2
2
2
2
2
2
2
2
2
2
2
2
2
2
2
2
2
2
2
2
2
2
2
2
2
2
2
2
2
2
2
2
2
2
2
2
2
2
2
2
2
2
2
2
2
2
2
2
2
2
2
2
2
2
2
2
2
2
2
2
2
2
2
2
2
2
2
2
2
2
2
2
2
2
2
2
2
2
2
2
2
2
2
2
2
2
2
2
2
2
2
2
2
2
2
2
2
2
2
2
2
2
2
2
2
2
2
2
2
2
2
2
2
2
2
2
2
2
2
2
2
2
2
2
2
2
2
2
2
2
2
2
2
2
2
2
2
2
2
2
2
2
2
2
2
2
1
1
1
1
1
1
1
1
1
1
1
1
1
0
0
0
0
0
0
0
0
0
0
0
0
0
0
0
0
0
0
0
0
0
0
0
0
0
0
0
0
0
0
0
0
0
0
0
0
0
0
0
0
0
0
0
0
0
0
0
0
0
0
0
0
0
0
0
0
0
0
0
0
0
0
0
0
0
0
0
0
0
0
0
0
0
0
0
0
0
0
0
0
0
0
0
0
0
0
0
0
0
0
0
0
0
0
0
0
0
0
0
0
0
0
0
0
0
0
0
0
0
0
0
0
0
0
0
0
0
0
0
0
0
0
0
0
0
0
0
0
0
0
0
0
0
0
0
0
0
0
0
0
0
0
0
0
0
0
0
0
0
0
0
0
0
0
0
0
0
0
0
0
0
0
0
0
0
0
0
0
0
0
0
0
0
0
0
0
0
0
0
0
0
0
0
0
0
0
0
0
0
0
0
0
0
0
0
0
0
0
0
0
0
0
0
0
0
0
0
0
0
0
0
0
0
0
0
0
0
0
0
0
0
0
0
0
0
0
0
0
0
0
0
0
0
0
0
0
0
0
0
0
0
0
0
0
0
0
0
0
0
0
0
0
0
0
0
0
0
0
0
0
0
0
0
0
0
0
0
0
0
0
0
0
0
0
0
0
0
0
0
0
0
0
0
0
0
0
0
0
0
0
0
0
0
0
0
0
0
0
0
0
0
0
0
0
0
0
0
0
0
0
0
0
0
0
0
0
0
0
0
0
0
0
0
0
0
0
0
0
0
0
0
0
0
0
0
0
0
0
0
0
0
0
0
0
0
0
0
0
0
0
0
0
0
0
0
0
0
0
0
0
0
0
0
0
0
0
0
0
0
0
0
0
0
0
0
0
0
0
0
0
0
0
0
0
0
0
0
0
0
0
0
0
0
0
0
0
0
0
0
0
0
0
0
0
0
0
0
0
0
0
0
0
0
0
0
0
0
0
0
0
0
0
0
0
0
0
0
0
0
0
0
0
0
0
0
0
0
0
0
0
0
0
0
0
0
0
0
0
0
0
0
0
0
0
0
0
0
0
0
0
0
0
0
0
0
0
0
0
0
0
0
0
0
0
0
0
0
0
0
0
0
0
0
0
0
0
0
0
0
0
0
0
0
0
0
0
0
0
0
0
0
0
0
0
0
0
0
0
0
0
0
0
0
0
0
0
0
0
0
0
0
0
0
0
0
0
0
0
0
0
0
0
0
0
0
0
0
0
0
0
0
0
0
0
0
0
0
0
0
0
0
0
0
0
0
0
0
0
0
0
0
0
0
0
0
0
0
0
0
0
0
0
0
0
0
0
0
0
0
0
0
0
0
0
0
0
0
0
0
0
0
0
0
0
0
0
0
0
0
0
0
0
0
0
0
0
0
0
0
0
0
0
0
0
0
0
0
0
0
0
0
0
0
0
0
0
0
0
0
0
0
1
1
1
1
1
1
1
1
1
1
1
1
1
1
1
1
1
1
1
1
1
1
1
2
2
2
2
2
2
2
2
3
4
4
4
4
4
4
4
4
4
4
4
4
4
4
4
4
4
4
4
4
4
4
4
4
4
4
4
4
4
4
4
4
4
4
4
4
4
4
4
4
4
4
4
4
4
4
4
4
4
4
4
4
4
4
4
4
4
4
4
4
4
4
4
4
4
4
4
4
4
4
4
4
4
4
4
4
4
4
4
4
4
4
4
4
4
4
4
4
4
4
4
4
4
4
3
3
3
3
3
3
3
3
3
3
3
3
3
3
3
3
3
3
3
3
3
3
3
3
2
2
2
2
2
2
2
2
2
2
2
2
2
2
5
5
5
5
5
5
5
4
4
4
4
4
4
4
4
4
4
4
5
5
5
5
5
5
5
5
5
5
5
5
5
5
5
5
4
4
4
4
4
4
4
4
4
4
4
4
4
4
4
4
4
4
4
4
4
4
4
4
4
4
4
4
4
4
4
4
4
4
4
4
4
4
4
4
4
4
4
4
4
4
4
4
4
4
4
4
4
4
4
4
5
5
5
5
5
5
5
5
5
5
5
5
5
5
5
5
5
5
5
5
7
7
7
7
7
7
7
7
7
7
7
7
7
7
7
7
7
7
7
7
7
7
7
7
7
7
7
7
7
7
7
7
7
7
7
7
7
7
7
6
6
6
6
6
6
6
6
6
5
5
5
5
5
5
5
5
5
5
5
5
5
5
5
5
5
5
5
5
5
5
5
5
5
5
5
5
5
5
5
5
5
5
5
5
5
5
5
5
5
5
5
5
5
5
5
5
5
5
5
5
5
5
5
5
5
5
5
5
5
5
5
5
5
5
5
5
5
5
5
5
5
5
5
5
5
5
5
5
5
5
5
5
5
5
5
5
5
5
5
5
5
5
5
5
5
5
5
5
4
4
4
4
4
4
4
4
4
4
4
2
2
2
2
2
2
2
2
3
5
5
5
5
5
5
5
5
5
5
4
4
4
4
4
4
4
4
4
4
3
3
3
2
2
2
2
2
2
2
2
2
2
2
2
2
2
2
2
2
2
2
2
2
2
2
2
2
2
2
2
2
2
2
2
2
2
2
2
2
2
2
2
2
2
2
2
2
2
2
2
2
2
2
2
2
2
2
2
2
2
2
2
2
2
2
2
2
3
3
3
3
3
3
3
3
3
3
3
3
3
3
2
2
2
2
2
2
2
2
2
2
2
2
2
2
2
2
2
2
2
2
2
2
2
2
2
2
2
2
2
2
2
2
2
2
2
2
2
2
2
2
2
2
2
2
2
2
2
2
2
2
2
2
2
2
2
2
2
2
2
2
2
2
2
2
2
2
1
1
1
1
1
1
1
1
1
1
1
1
1
1
1
1
1
1
1
1
1
1
1
1
1
1
1
1
1
1
1
1
1
1
1
1
1
1
1
1
1
1
1
1
1
1
1
1
1
1
1
1
1
1
1
1
0
0
0
0
0
0
0
0
0
0
0
0
0
0
0
0
0
0
0
0
0
0
0
0
0
1
1
1
1
1
1
1
1
1
1
1
1
1
1
1
1
1
1
1
1
1
1
1
1
1
1
1
1
1
1
1
1
2
2
2
4
4
4
4
4
4
4
4
4
4
4
4
4
4
4
4
4
4
4
4
3
3
3
3
3
3
3
3
3
3
3
3
3
3
3
3
3
3
3
3
3
3
3
3
3
3
3
3
3
3
3
3
3
3
3
3
3
3
3
3
3
3
3
3
3
3
3
3
3
3
3
3
3
3
3
3
3
3
3
3
3
3
3
3
3
3
3
3
3
3
3
3
3
3
3
3
3
3
3
3
3
3
3
3
3
3
3
3
3
3
3
3
3
2
2
2
2
2
2
2
2
2
2
2
2
2
2
2
3
3
5
5
5
6
6
6
6
7
7
7
7
7
7
7
7
7
7
7
7
7
7
6
6
6
6
6
6
6
6
6
6
6
6
5
5
5
5
5
5
5
5
5
5
5
5
5
5
5
5
5
5
5
5
5
5
5
5
5
5
5
5
6
6
6
6
6
6
6
6
6
6
6
6
6
6
6
6
6
6
6
6
6
6
6
6
6
6
6
6
6
6
6
6
6
6
6
6
6
6
6
6
6
6
6
6
6
6
6
6
6
6
6
6
6
6
6
6
6
6
6
6
6
6
6
6
4
3
3
3
3
2
2
2
2
2
2
2
2
2
2
2
2
2
2
1
1
1
1
1
1
1
1
1
1
1
1
1
1
1
1
1
1
1
1
1
1
1
1
0
0
0
0
1
1
1
1
1
1
1
1
1
1
1
1
1
1
1
1
1
1
1
1
1
1
1
1
1
1
1
1
1
1
1
1
1
1
1
1
1
1
1
1
1
1
1
1
1
1
1
1
1
1
1
1
1
1
1
1
1
1
1
1
1
1
1
1
1
1
1
1
1
1
1
1
1
1
0
0
0
0
0
0
0
0
0
0
0
0
0
0
0
0
0
0
0
0
0
0
0
0
0
0
0
0
0
0
0
0
0
0
0
0
0
0
0
0
0
0
0
0
0
0
0
0
0
0
0
0
0
0
0
0
0
0
0
0
0
0
0
0
0
0
0
0
0
0
0
0
0
0
0
0
0
0
0
0
0
0
0
0
0
0
1
1
1
1
1
1
1
1
1
1
1
1
1
1
2
2
2
2
2
2
2
2
2
2
2
2
2
2
2
2
2
2
2
2
2
2
2
2
2
2
2
2
2
2
2
2
2
2
2
2
2
2
2
2
2
2
2
2
2
2
2
2
2
2
2
2
2
2
2
2
2
2
2
2
2
2
2
2
2
2
2
2
2
2
2
2
2
2
2
2
2
2
2
2
2
2
2
2
1
1
1
1
1
1
1
1
1
1
1
1
1
1
1
1
1
1
1
1
1
1
1
1
1
1
1
1
1
1
1
2
2
2
2
2
2
2
2
2
2
2
2
2
2
2
2
2
2
2
2
2
2
2
2
2
2
2
2
2
2
2
2
2
2
2
2
2
2
2
2
2
2
2
2
2
2
2
2
2
2
2
2
2
2
2
2
2
2
2
2
2
2
2
2
2
2
2
2
2
2
2
2
2
2
2
2
2
2
2
2
2
2
2
2
2
2
2
2
2
2
2
2
2
2
2
2
2
2
2
2
2
2
2
2
2
2
2
2
2
2
2
2
2
2
2
2
2
2
1
1
1
1
1
1
1
1
1
1
1
1
1
1
1
1
1
1
1
1
0
0
0
0
0
0
0
0
0
0
0
0
0
0
0
0
0
0
0
0
0
0
0
0
0
0
0
0
0
0
0
0
0
0
0
0
0
0
0
0
0
0
0
0
0
0
1
1
1
1
1
1
1
1
1
1
1
1
1
1
1
1
1
1
1
1
1
1
1
1
1
1
1
1
1
1
1
1
1
1
1
1
1
1
1
1
1
1
1
1
1
1
1
1
1
1
1
1
1
1
1
1
1
1
2
2
2
2
2
2
2
2
1
1
1
1
1
1
1
1
1
1
1
1
1
1
1
1
1
1
1
1
1
1
1
1
1
1
1
1
1
1
1
1
1
1
1
1
1
1
1
1
2
2
2
2
2
2
2
2
2
2
2
2
2
2
2
2
2
2
2
2
2
2
1
1
1
1
1
1
1
1
1
1
1
1
1
1
1
1
1
1
1
1
1
1
1
1
1
1
1
1
1
1
1
1
1
1
1
1
1
1
1
1
1
1
1
1
1
1
1
1
1
1
1
1
1
1
1
1
1
1
1
1
1
1
2
2
2
2
2
2
2
2
2
2
2
2
2
2
2
2
2
2
2
2
2
2
2
2
1
1
1
1
1
1
1
1
1
1
1
1
1
1
1
1
1
1
0
0
0
0
0
0
0
0
0
0
0
0
0
0
0
0
0
0
0
0
0
0
0
0
0
0
0
0
0
0
1
1
1
1
1
1
1
1
2
2
2
2
2
2
2
2
2
2
2
2
2
2
2
2
2
2
3
3
3
3
3
3
3
3
3
3
3
3
3
3
3
3
3
3
3
3
3
3
3
3
3
3
3
3
3
3
3
3
3
3
3
3
3
3
3
3
3
3
3
3
3
3
3
3
3
3
3
3
3
3
3
3
3
3
3
3
3
3
3
3
4
4
5
5
5
5
5
5
5
5
5
5
5
5
5
5
5
5
5
5
5
5
5
5
5
5
5
5
5
5
5
5
5
5
5
5
5
5
5
5
5
5
5
5
5
5
5
5
5
5
5
5
5
5
5
5
5
5
5
6
6
5
5
5
5
5
5
5
5
5
5
5
5
5
5
5
5
5
5
5
5
5
4
4
4
4
4
4
4
4
4
4
4
4
4
4
4
4
4
4
4
4
4
3
3
3
3
4
4
4
4
4
4
4
4
4
4
4
4
4
4
4
4
4
4
4
4
4
4
4
4
4
4
4
4
4
4
4
4
4
4
4
4
4
4
4
4
4
4
4
3
3
3
3
3
3
3
3
3
3
3
3
3
2
2
2
2
2
2
2
2
2
2
2
2
2
2
2
2
1
1
1
1
1
1
1
1
1
1
2
2
2
2
2
2
2
2
2
2
2
2
2
2
2
2
2
4
4
4
5
6
6
6
6
6
6
6
7
7
7
7
7
7
7
7
7
7
7
6
6
6
6
6
6
6
6
6
7
7
8
8
8
8
8
8
8
8
7
7
7
7
7
7
7
7
7
7
7
7
7
7
7
7
7
7
7
7
7
7
7
7
7
7
7
7
7
7
7
7
7
7
7
7
7
7
7
7
7
7
7
8
8
8
8
9
9
10
10
10
10
10
10
10
10
10
10
10
10
10
10
10
10
10
10
10
10
10
10
10
10
10
10
10
10
10
10
9
9
9
9
9
9
9
10
10
10
10
10
10
10
10
9
9
9
9
9
9
9
9
9
8
8
8
8
8
8
8
8
8
8
8
8
8
8
8
8
8
8
8
8
8
8
8
8
8
8
8
8
8
8
8
8
7
6
6
6
6
6
6
6
5
5
5
5
5
5
5
5
5
5
5
5
5
5
5
5
5
5
5
6
6
6
6
6
6
5
5
4
4
4
4
4
4
4
4
4
4
4
4
4
4
4
4
4
4
4
4
4
4
4
4
4
4
4
4
4
4
4
4
4
4
4
4
4
4
4
4
4
4
4
4
4
4
4
4
4
4
4
4
4
4
4
4
4
4
4
3
3
5
5
5
5
5
5
5
5
5
5
5
5
5
5
5
5
5
5
5
5
5
5
5
5
5
5
5
5
5
5
4
4
4
4
4
4
4
4
4
4
4
4
4
4
4
4
4
4
4
4
4
4
4
4
4
3
3
3
3
3
3
3
3
3
3
3
3
3
3
3
3
3
3
3
3
3
2
2
2
2
2
2
2
2
2
2
2
2
2
2
2
2
2
2
2
2
2
2
2
2
2
2
2
2
2
2
2
2
2
2
2
2
2
2
2
2
2
2
2
2
2
2
2
1
0
0
0
0
0
0
0
0
0
0
0
0
0
0
0
0
0
0
0
0
0
0
0
0
0
0
0
0
0
0
0
0
0
0
0
0
0
0
0
0
0
0
0
0
0
0
0
0
0
0
0
0
0
0
0
0
0
0
0
0
0
0
0
0
0
0
0
0
0
0
0
0
0
0
0
0
0
0
0
0
0
0
0
0
0
0
0
0
0
0
0
0
0
0
0
0
0
0
0
0
0
0
0
0
0
0
0
0
0
0
0
0
0
0
0
0
0
0
0
0
0
0
0
0
0
0
0
0
0
0
0
0
0
0
0
0
0
0
0
0
0
0
0
0
0
0
0
0
0
0
0
0
0
0
0
0
0
0
0
0
0
0
0
0
0
0
0
0
0
0
0
0
0
0
0
0
0
0
0
0
0
0
0
0
0
0
0
0
1
1
1
1
1
1
1
1
1
1
1
1
1
1
1
1
1
1
1
1
1
1
1
1
1
1
1
1
1
1
1
1
1
1
1
1
1
1
1
1
1
1
1
1
1
1
1
1
1
1
1
0
0
0
0
0
0
0
0
0
0
0
0
0
0
0
0
0
0
0
0
0
0
0
0
0
0
0
0
0
0
0
0
0
0
0
0
0
0
0
0
0
0
0
0
0
0
0
0
0
0
0
0
0
0
0
0
0
0
0
0
0
0
0
0
0
0
0
0
0
0
0
0
0
0
0
0
0
0
0
0
0
0
0
0
0
0
0
0
0
0
0
0
0
0
0
0
0
0
0
0
0
0
0
0
0
0
0
0
0
0
0
0
0
0
0
0
0
0
0
0
0
0
0
0
0
0
0
0
0
0
0
0
0
0
0
0
0
0
0
0
0
0
0
0
0
0
0
0
0
0
0
0
0
0
0
0
0
0
0
0
0
0
0
0
0
0
0
0
0
0
0
0
0
0
0
0
0
0
0
0
0
0
0
0
0
0
0
0
0
0
0
0
0
0
0
0
0
0
0
0
0
0
0
0
0
0
0
0
0
0
0
0
0
0
0
0
0
0
0
0
0
0
0
0
0
0
0
0
0
0
0
0
0
0
0
0
0
0
0
0
0
0
0
0
0
0
0
0
0
0
0
0
0
0
0
0
0
0
0
0
0
0
0
0
0
0
0
0
0
0
0
0
0
0
0
0
0
0
0
0
0
0
0
0
0
0
0
0
0
0
0
0
0
0
0
0
0
0
0
0
0
0
0
0
0
0
0
0
0
0
0
0
0
0
0
0
0
0
0
0
0
0
0
0
0
0
0
0
0
0
0
0
0
0
0
0
0
0
0
0
0
0
0
0
0
0
0
0
0
0
0
0
0
0
0
0
0
0
0
0
0
0
0
0
0
0
0
0
0
0
0
0
0
0
0
0
0
0
1
1
1
1
1
1
1
1
1
1
1
1
1
1
1
1
1
1
1
1
1
1
1
1
1
1
1
1
1
1
1
1
1
1
1
1
1
1
1
1
1
1
1
1
1
1
1
1
1
1
1
1
1
1
1
1
1
1
1
1
1
1
1
2
2
2
2
2
2
2
2
2
2
2
2
2
2
2
2
2
2
2
2
2
2
2
2
2
2
2
2
2
2
2
2
2
2
2
2
2
2
2
2
2
2
2
2
2
2
2
2
2
2
2
2
2
2
2
2
2
2
2
2
2
2
2
1
1
1
1
1
2
2
2
2
2
2
2
2
2
2
2
2
2
2
2
2
2
2
2
2
2
2
2
2
2
2
2
2
2
2
2
2
2
2
2
2
2
2
2
2
2
2
2
2
2
2
2
2
2
2
2
2
2
2
2
2
2
2
2
2
2
2
2
2
2
2
2
2
2
2
2
2
2
2
2
2
2
2
2
2
2
2
2
2
2
2
2
2
2
2
2
2
2
2
2
2
2
2
2
2
2
2
2
1
1
1
1
1
1
1
1
1
1
1
1
1
1
0
0
0
0
0
0
0
0
0
0
0
0
0
1
1
1
1
1
1
1
1
1
1
1
1
1
1
1
1
1
1
1
1
0
0
0
0
0
0
0
0
0
0
0
0
0
0
0
0
0
0
0
0
0
0
0
0
0
0
0
0
0
0
0
0
0
0
0
0
0
0
0
0
0
0
0
0
0
0
0
0
0
0
0
0
0
0
0
0
0
0
0
0
0
0
0
0
0
0
0
0
0
0
0
0
0
0
0
0
0
0
0
0
0
0
0
0
0
0
0
0
0
0
0
0
0
0
0
0
0
0
0
0
0
0
0
0
0
0
0
0
0
0
0
0
0
0
0
0
0
0
0
0
0
0
0
0
0
0
0
0
0
0
0
0
0
0
0
0
0
0
0
0
0
0
0
0
0
0
0
0
0
0
0
0
0
0
0
0
0
0
0
0
0
0
0
0
0
0
0
0
0
0
0
0
0
0
0
0
0
0
0
0
0
0
0
0
0
0
0
0
0
0
0
0
0
0
0
0
0
0
1
1
1
1
1
1
1
1
1
1
1
1
1
1
1
1
1
1
1
1
1
1
1
1
1
1
1
1
1
1
1
1
1
1
1
1
1
1
1
1
1
1
1
1
1
1
1
1
1
1
1
1
1
1
1
1
1
1
1
1
1
1
1
1
1
1
1
1
1
1
1
1
1
1
1
1
1
1
1
1
1
1
1
1
1
1
1
1
1
1
1
1
1
1
1
1
1
1
1
0
0
0
0
0
0
0
0
0
0
0
0
0
0
0
0
0
0
0
0
0
0
0
0
0
0
0
0
0
0
0
0
0
0
0
0
0
0
0
0
0
0
0
0
0
0
0
0
0
0
0
0
0
0
0
0
0
0
0
0
0
0
0
0
0
0
0
0
0
0
0
0
0
0
0
0
0
0
0
0
0
0
0
0
0
0
0
0
0
0
0
0
0
0
0
0
0
0
0
0
0
0
0
0
0
0
0
0
0
0
0
0
0
0
0
0
0
0
0
0
0
0
0
0
0
0
0
0
0
0
0
0
0
0
0
0
0
0
0
0
0
0
0
0
0
0
0
0
0
0
0
0
0
0
0
0
0
0
0
0
0
0
0
0
0
0
0
0
0
0
0
0
0
0
0
0
0
0
0
0
0
0
0
0
0
0
0
0
0
0
0
0
0
0
0
0
0
0
0
0
0
0
0
0
0
0
0
0
0
0
0
0
0
0
0
0
0
0
0
0
0
0
0
0
0
0
0
0
0
0
0
0
0
0
0
0
0
0
0
0
0
0
0
0
0
0
0
0
0
0
0
0
0
0
0
0
0
0
0
0
0
0
0
0
0
0
0
0
0
0
0
0
0
0
0
0
0
0
0
0
0
0
0
0
0
0
0
0
0
0
0
0
0
0
0
0
0
0
0
0
0
0
0
0
0
0
0
0
0
0
0
0
0
0
0
0
0
0
0
0
0
0
0
0
0
0
0
0
0
0
0
0
0
0
0
0
0
0
0
0
0
0
0
0
0
0
0
0
0
0
0
0
0
0
0
0
0
0
0
0
0
0
0
0
0
0
0
0
0
0
0
0
0
0
0
0
0
0
0
0
0
0
0
0
0
0
0
0
0
0
0
0
0
0
0
0
0
0
0
0
0
0
0
0
0
0
0
0
0
0
0
0
0
0
0
0
0
0
0
0
0
0
0
0
0
0
0
0
0
0
0
0
0
0
0
0
0
0
0
0
0
0
0
0
0
0
0
0
0
0
0
0
0
0
0
0
0
0
0
0
0
0
0
0
0
0
0
0
0
0
0
0
0
0
0
0
0
0
0
0
0
0
0
0
0
0
0
0
0
0
0
0
0
0
0
0
0
0
0
0
0
0
0
0
0
0
0
0
0
0
0
0
0
0
0
0
0
0
0
0
0
0
0
0
0
0
0
0
0
0
0
0
0
0
0
0
0
0
0
0
0
0
0
0
0
0
0
0
0
0
0
0
0
0
0
0
0
0
0
0
0
0
0
0
0
0
0
0
0
0
0
0
0
0
0
0
0
0
0
0
0
0
0
0
0
0
0
0
0
0
0
0
0
0
0
0
0
0
0
0
0
0
0
0
0
0
0
0
0
0
0
0
0
0
0
0
0
0
0
0
0
0
0
0
0
0
0
0
0
0
0
0
0
0
0
0
0
0
0
0
0
0
0
0
0
0
0
0
0
0
0
0
0
0
0
0
0
0
0
0
0
0
0
0
0
0
0
0
0
0
0
1
1
1
1
1
1
1
1
1
1
1
1
1
1
1
1
1
1
1
1
1
1
1
1
1
1
1
1
1
1
1
1
1
1
1
1
1
1
1
1
1
1
1
1
1
1
1
1
1
1
1
1
1
1
1
1
1
1
1
1
1
1
1
1
1
1
1
1
1
1
1
1
1
1
1
1
1
1
1
1
1
1
1
1
1
1
1
1
1
1
1
2
2
2
2
2
2
2
2
2
2
2
2
2
2
2
2
3
3
3
3
3
3
3
3
3
3
3
2
2
2
2
2
2
2
2
2
2
2
2
2
2
2
3
3
3
3
3
3
3
3
3
3
3
3
3
3
3
3
3
3
3
3
3
3
3
3
3
3
3
3
3
3
3
3
3
3
3
3
3
2
2
2
2
2
2
2
2
2
2
2
2
2
2
2
2
2
2
2
2
2
2
2
2
2
2
2
2
2
2
2
2
2
2
2
2
2
2
2
2
2
2
2
2
2
2
2
2
2
2
2
2
2
2
2
2
2
2
2
2
2
2
2
2
2
2
2
2
2
2
2
2
2
2
2
2
2
2
2
2
2
2
2
2
2
2
2
2
2
2
2
2
2
2
2
2
2
2
2
2
2
2
2
2
2
2
2
2
2
2
2
2
2
2
2
2
1
1
1
1
1
1
1
1
1
1
1
1
1
1
1
1
1
1
1
1
1
1
1
1
1
1
1
1
0
0
0
0
0
0
0
0
0
0
0
0
0
0
0
0
0
0
0
0
0
0
0
0
0
0
0
0
0
0
0
0
0
0
0
0
0
0
0
0
0
0
0
0
0
0
0
0
0
0
0
0
0
0
0
0
0
0
0
0
0
0
0
0
0
0
0
0
0
0
0
0
0
0
0
0
0
0
0
0
0
0
0
0
0
0
0
0
0
0
0
0
0
0
0
0
0
0
0
0
0
0
0
0
0
0
0
0
0
0
0
0
0
0
0
0
0
0
0
0
0
0
0
0
0
0
0
0
0
0
0
0
0
0
0
0
0
0
0
0
0
0
0
0
0
0
0
0
0
0
0
0
0
0
0
0
0
0
0
0
0
0
0
0
0
0
0
0
0
0
0
0
0
0
0
0
0
0
0
0
0
0
0
0
0
0
0
0
0
0
0
0
0
0
0
0
0
0
0
1
1
1
1
1
1
1
1
1
1
1
1
1
1
1
1
1
1
1
1
1
1
1
1
1
1
1
1
1
1
1
1
1
1
1
1
1
1
1
1
1
1
1
1
1
1
1
1
1
1
1
1
1
1
1
1
1
1
1
1
1
1
1
1
1
1
1
1
1
1
1
1
1
1
1
1
1
1
1
1
1
1
1
1
1
1
1
1
1
0
0
0
0
0
0
0
0
0
0
0
0
0
0
0
0
0
0
0
0
0
0
0
0
0
0
0
0
0
0
0
0
0
0
0
0
0
0
0
0
0
0
0
0
0
0
0
0
0
0
0
0
0
0
0
0
0
0
0
0
0
0
0
0
0
0
0
0
0
0
0
0
0
0
0
0
0
0
0
0
0
0
0
0
0
0
0
0
0
0
0
0
0
0
0
0
0
0
0
0
0
0
0
0
0
0
0
0
0
0
0
0
0
0
0
0
0
0
0
0
0
0
0
0
0
0
0
0
0
0
0
0
0
0
0
0
0
0
0
0
0
0
0
0
0
0
0
0
0
0
0
0
0
0
0
0
0
0
0
0
0
0
0
0
0
0
0
0
0
0
0
0
0
0
0
0
0
0
0
0
0
0
0
0
0
0
0
0
0
0
0
0
0
0
0
0
0
0
0
0
0
0
0
0
0
0
0
0
0
0
0
0
0
0
0
0
0
0
0
0
0
0
0
0
0
0
0
0
0
0
0
0
0
0
0
0
0
0
0
0
0
0
0
0
0
0
0
0
0
0
0
0
0
0
0
0
0
0
0
0
0
0
0
0
0
0
0
0
0
0
0
0
0
0
0
0
0
0
0
0
0
0
0
0
0
0
0
0
0
0
0
0
0
0
0
0
0
0
0
0
0
0
0
0
0
0
0
0
0
0
0
0
0
0
0
0
0
0
0
0
0
0
0
0
0
0
0
0
0
0
0
0
0
0
0
0
0
0
0
0
0
0
0
0
0
0
0
0
0
0
0
0
0
0
0
0
0
0
0
0
0
0
0
0
0
0
0
0
0
0
0
0
0
0
0
0
0
0
0
0
0
0
0
0
0
0
0
0
0
0
0
0
0
0
0
0
0
0
0
0
0
0
0
0
0
0
0
0
0
0
0
0
0
0
0
0
0
0
0
0
0
0
0
0
0
0
0
0
0
0
0
0
0
0
0
0
0
0
0
0
0
0
0
0
0
0
0
0
0
0
0
0
0
0
0
0
0
0
0
0
0
0
0
0
0
0
0
0
0
0
0
0
0
0
0
0
0
0
0
0
0
0
0
0
0
0
0
0
0
0
0
0
0
0
0
0
0
0
0
0
0
0
0
0
0
0
0
0
0
0
0
0
0
0
0
0
0
0
0
0
0
0
0
0
0
0
0
0
0
0
0
0
0
0
0
0
0
0
0
0
0
0
0
0
0
0
0
0
0
0
0
0
0
0
0
0
0
0
0
0
0
0
0
0
0
0
0
0
0
0
0
0
0
0
0
0
0
0
0
0
0
0
0
0
0
0
0
0
0
0
0
0
0
0
0
0
0
0
0
0
0
0
0
0
0
0
0
0
0
0
0
0
0
0
0
0
0
0
0
0
0
0
0
0
0
0
0
0
0
0
0
0
0
0
0
0
0
0
0
0
0
0
0
0
0
0
0
0
0
0
0
0
0
0
0
0
0
0
0
0
0
0
0
0
0
0
0
0
0
0
0
0
0
0
0
0
0
0
0
0
0
0
0
0
0
0
0
0
0
0
0
0
0
0
0
0
0
0
0
0
0
0
0
0
0
0
0
0
0
0
0
0
0
0
0
0
0
0
0
0
0
0
0
0
0
0
0
0
0
0
0
0
0
0
0
0
0
0
0
0
0
0
0
0
0
0
0
0
0
0
0
0
0
0
0
0
0
0
0
0
0
0
0
0
0
0
0
0
0
0
0
0
0
0
0
0
0
0
0
0
0
0
0
0
0
0
0
0
0
0
0
0
0
0
0
0
0
0
0
0
0
0
0
0
0
0
0
0
0
0
0
0
0
0
0
0
0
0
0
0
0
0
0
0
0
0
0
0
0
0
0
0
0
0
0
0
0
0
0
0
0
0
0
0
0
0
0
0
0
0
0
0
0
0
1
1
1
1
1
1
1
1
1
1
1
1
1
1
1
1
1
1
1
1
1
1
1
1
1
1
1
1
1
1
1
1
1
1
1
1
1
1
1
1
1
1
1
1
1
1
1
1
1
1
1
1
1
1
1
1
1
1
1
1
1
1
1
1
1
1
1
1
1
1
1
1
1
1
1
1
1
1
1
1
1
1
1
1
1
1
1
1
1
1
1
1
1
1
1
1
2
2
2
2
1
1
1
1
1
1
1
1
1
1
1
1
1
1
1
1
1
1
1
1
1
1
1
1
1
1
1
1
1
1
1
1
1
1
1
1
1
1
1
1
1
1
1
1
1
1
1
1
1
1
1
1
1
1
1
1
1
1
1
1
1
1
1
1
1
1
1
1
1
1
1
1
1
1
1
1
1
1
1
1
1
1
1
2
2
2
2
2
2
2
2
2
2
2
2
2
2
2
2
2
2
2
2
2
2
2
2
2
2
2
2
2
2
2
2
2
2
2
2
2
2
2
2
2
2
2
2
2
2
2
2
2
2
2
2
2
2
2
2
2
2
2
2
2
2
2
2
2
2
2
2
2
2
2
2
2
2
2
2
2
2
2
2
2
2
2
2
2
2
2
2
2
2
2
2
2
2
2
2
2
2
2
2
2
2
2
2
2
2
2
2
2
2
2
2
2
2
2
2
2
2
2
2
2
2
2
2
2
2
2
2
2
2
2
2
2
2
2
2
2
2
2
3
3
3
3
3
3
3
3
3
3
3
3
3
3
3
3
3
3
3
3
3
3
3
3
3
3
3
3
3
2
2
2
2
2
2
2
2
2
2
2
2
2
2
2
2
2
2
2
2
2
2
2
2
2
2
2
2
2
2
2
2
2
2
2
2
2
2
2
1
1
1
1
1
1
1
1
1
1
1
1
1
1
1
1
1
1
1
1
1
1
1
1
1
1
1
1
1
1
1
1
1
1
1
1
1
1
1
1
1
1
1
1
1
1
1
1
1
1
1
1
1
1
1
1
1
1
1
1
1
1
1
1
1
1
1
1
1
1
1
1
1
1
1
1
1
1
1
1
1
1
1
1
1
1
1
1
1
1
1
1
1
2
2
2
2
2
2
2
2
2
2
2
2
2
2
2
2
2
2
2
2
1
1
1
1
1
1
1
1
1
1
1
1
1
1
0
0
0
0
0
0
0
0
1
1
1
1
1
1
1
1
1
1
1
1
1
1
1
1
1
1
1
1
1
1
1
1
1
1
1
1
1
1
1
1
1
1
1
1
1
1
1
1
1
1
1
1
1
2
2
2
2
2
2
2
2
2
2
2
2
2
2
2
2
2
2
2
2
2
2
2
2
2
2
2
2
2
2
2
2
2
2
2
2
2
2
2
2
2
2
2
2
2
2
2
2
2
2
2
2
2
2
2
2
2
2
2
2
2
2
2
2
2
2
2
2
3
3
3
3
3
3
3
3
3
3
3
3
3
3
3
3
3
3
3
3
3
3
3
3
3
3
3
3
3
3
3
3
3
3
2
2
2
2
2
2
2
2
2
2
2
2
2
2
2
2
2
2
2
2
2
2
2
2
2
2
2
2
2
2
2
2
2
2
2
2
2
2
2
2
2
2
2
2
2
2
2
2
2
2
2
2
2
2
2
2
2
2
2
2
2
2
2
2
2
2
2
2
2
2
2
2
2
2
2
2
2
2
2
2
2
2
2
2
2
2
2
2
2
2
2
2
2
2
2
2
2
2
2
2
2
2
3
3
3
3
3
3
3
3
3
3
3
3
3
3
3
3
3
3
3
3
3
3
3
3
3
3
3
3
3
3
3
3
3
3
3
3
3
3
3
3
3
3
3
3
3
2
2
2
2
2
2
2
2
2
2
2
2
2
2
2
2
2
2
2
2
2
2
2
2
2
2
2
2
2
2
2
2
2
2
2
2
2
2
2
2
2
2
2
2
2
2
2
2
2
1
1
1
1
1
1
1
1
1
1
1
1
1
1
1
1
1
1
1
1
1
1
1
1
1
1
1
1
1
1
1
1
1
1
1
1
1
1
1
1
1
1
1
1
1
1
1
1
1
1
1
1
1
1
1
1
1
1
1
1
1
1
1
1
1
1
1
1
0
0
0
0
0
0
0
1
1
1
1
1
1
1
2
2
2
2
2
2
2
2
2
2
2
2
2
2
2
2
1
1
1
1
1
1
1
1
1
1
1
1
1
1
1
2
2
2
2
2
2
2
2
2
2
2
2
2
2
2
2
2
2
2
2
2
2
2
2
2
2
2
2
2
2
2
2
2
2
2
2
2
2
2
2
2
2
2
2
2
2
2
2
2
2
2
2
2
2
2
3
3
4
4
4
4
4
4
4
4
4
4
4
5
5
5
5
5
5
5
5
5
5
5
5
5
5
5
5
5
5
5
5
5
5
5
5
5
5
5
5
5
5
5
5
5
5
5
5
5
5
5
5
5
5
5
5
5
5
5
5
4
4
4
4
4
4
4
4
4
4
4
4
4
4
4
4
4
4
4
4
4
4
4
4
4
4
4
4
4
4
6
8
8
8
8
8
8
8
8
8
8
8
8
8
8
7
7
7
7
7
7
8
8
8
8
8
8
8
8
8
8
8
8
8
9
9
9
9
9
9
9
9
9
9
9
9
9
9
9
9
9
9
9
9
8
8
8
8
8
8
8
8
8
8
8
9
9
9
9
9
9
11
11
11
11
11
11
11
11
11
11
11
11
11
10
10
10
10
10
10
10
10
10
10
10
10
8
8
8
8
8
8
8
8
8
8
8
8
8
8
8
8
8
8
8
8
8
8
8
8
8
8
8
8
8
7
7
7
7
7
6
6
5
5
5
5
5
5
5
5
5
5
5
5
5
5
5
6
7
7
7
7
7
7
7
7
7
5
5
5
5
5
5
5
4
4
4
4
5
5
5
5
5
5
5
5
5
5
5
5
5
5
5
5
5
5
5
5
5
5
5
5
5
5
5
5
4
4
4
4
4
4
4
4
4
4
4
3
2
2
2
2
2
2
2
2
2
2
3
3
3
3
3
3
3
3
2
2
2
2
2
2
2
2
2
2
2
2
2
2
2
2
2
2
3
4
5
7
7
9
10
10
10
11
11
11
11
11
11
11
11
11
11
11
11
11
11
11
11
11
11
11
11
11
11
11
11
11
11
11
11
11
11
11
11
11
11
11
11
11
11
11
11
11
11
11
11
11
11
11
11
11
11
11
11
11
11
11
11
11
11
11
11
11
13
13
13
13
13
13
13
13
13
13
13
13
13
13
13
13
13
12
12
12
12
12
12
12
12
12
12
12
12
12
12
12
12
12
12
12
12
12
12
11
11
12
13
13
13
13
13
13
13
13
13
13
12
12
12
12
12
11
11
11
11
11
11
11
11
11
11
11
11
11
11
11
11
11
11
11
11
11
11
11
11
11
11
11
11
11
11
11
11
11
11
11
11
11
11
11
11
11
11
11
11
11
11
11
11
11
11
11
11
11
10
10
10
10
9
9
9
9
9
9
10
9
10
10
11
11
11
11
11
11
11
11
11
11
11
11
11
11
11
11
11
11
11
11
13
15
13
13
13
13
13
13
13
14
14
16
16
17
17
17
17
17
17
17
17
18
18
18
17
16
16
16
16
16
16
16
16
16
17
17
17
17
17
17
18
18
18
18
18
18
18
18
18
18
18
18
18
18
18
18
18
18
18
18
18
18
18
18
18
18
17
17
18
18
18
18
18
18
18
18
18
18
18
19
19
19
18
18
19
21
22
24
25
26
27
27
27
28
28
28
28
28
28
27
27
27
27
27
27
27
27
27
27
27
27
27
27
27
27
27
27
27
27
28
28
27
30
30
30
30
30
30
30
30
30
30
30
30
30
30
30
30
29
29
29
29
29
28
28
27
27
27
27
27
27
27
27
27
27
27
27
25
25
25
25
25
25
25
25
25
25
25
25
25
25
25
25
25
25
25
25
25
25
25
25
24
27
29
32
33
33
34
34
34
34
35
35
35
36
35
35
35
35
33
33
33
33
33
33
33
34
34
33
33
33
33
32
32
32
32
32
32
32
31
33
35
34
34
34
34
34
35
38
40
40
40
39
39
39
39
39
38
38
38
36
36
36
36
36
36
36
36
36
36
36
36
36
35
36
36
36
36
36
36
36
36
36
35
35
35
35
34
34
34
34
34
34
35
36
36
36
36
35
35
36
37
38
38
38
38
38
38
39
39
39
38
38
38
38
38
38
38
37
36
36
36
36
36
36
36
36
36
36
36
36
36
37
38
37
37
36
36
36
35
36
36
36
34
33
33
33
33
34
34
33
33
33
33
33
34
33
32
32
32
33
33
33
33
32
30
30
30
30
30
30
30
31
31
31
31
31
31
31
31
31
31
31
30
30
30
30
30
30
30
30
30
30
30
30
30
30
30
30
30
29
29
29
30
31
31
31
31
30
31
32
31
31
31
31
31
31
32
32
31
32
32
32
32
32
32
31
31
30
30
30
30
29
29
28
29
30
29
30
30
30
29
29
29
30
30
30
30
30
30
31
31
30
30
30
30
30
30
30
30
30
30
30
30
30
30
30
30
29
29
29
29
29
29
30
29
30
30
29
29
29
28
28
28
29
28
27
27
27
27
27
27
27
27
27
26
26
26
26
25
25
25
25
25
25
24
22
22
22
22
22
22
22
23
23
24
24
23
24
23
26
31
36
39
39
39
38
39
41
41
43
43
43
43
43
41
41
41
41
41
41
41
40
40
41
41
41
41
41
41
40
40
40
41
41
41
41
41
41
41
40
40
39
39
39
39
39
39
39
39
39
38
38
39
40
39
39
39
39
39
39
38
39
39
39
39
39
39
39
39
39
39
39
41
41
41
41
41
41
41
41
41
40
40
40
39
39
39
39
39
39
39
39
39
39
39
39
39
39
41
41
41
41
41
41
41
41
41
41
41
41
42
41
41
41
41
41
41
41
41
42
41
41
41
41
41
41
41
40
41
41
41
41
41
40
40
40
40
40
40
39
39
39
39
39
39
39
37
36
36
36
34
34
34
34
34
34
34
34
34
34
34
34
34
34
34
34
34
32
32
32
33
34
34
34
35
35
36
36
36
36
36
36
34
33
34
36
36
36
35
34
31
30
30
30
30
30
30
30
30
29
29
29
29
29
30
29
29
27
27
27
27
27
29
29
28
26
27
28
29
30
30
29
29
30
32
32
32
32
32
32
30
31
31
31
34
40
42
46
46
46
52
52
52
52
55
55
56
55
56
56
56
56
56
56
56
56
60
60
60
59
59
59
61
61
61
61
61
61
61
61
60
62
62
62
63
63
63
63
62
63
63
63
63
63
63
63
63
63
63
63
63
62
62
61
61
61
61
61
61
61
61
61
61
61
61
62
62
62
60
60
60
61
61
61
61
61
61
61
61
61
60
60
60
60
58
58
57
56
56
56
56
56
55
55
55
54
53
52
52
52
52
52
52
52
52
52
50
50
50
50
50
50
49
47
47
48
48
44
44
44
44
44
44
44
44
43
46
45
44
41
41
40
40
40
38
38
34
34
34
33
32
30
30
30
30
30
30
29
29
29
29
29
29
28
28
28
28
27
25
24
24
24
24
23
23
23
23
22
22
22
22
22
22
22
22
22
21
22
22
23
23
23
23
22
22
22
22
22
22
22
21
21
19
20
20
19
19
19
19
19
19
19
19
19
19
19
19
19
19
19
19
19
19
19
19
19
19
19
19
18
18
18
17
17
17
17
16
16
17
17
17
17
17
17
17
17
17
17
17
17
17
17
17
17
17
17
17
17
17
16
16
16
16
16
16
16
16
16
16
16
16
16
16
16
16
16
16
18
18
18
18
19
19
22
24
24
25
23
23
23
22
22
22
22
22
22
22
22
20
19
19
20
20
21
21
22
22
22
22
22
22
22
22
22
22
22
22
22
22
22
22
22
22
22
22
22
22
22
22
22
22
22
22
22
22
22
22
22
22
22
22
25
25
25
26
26
25
25
25
25
25
25
25
25
25
25
25
25
25
25
25
25
25
25
25
25
25
25
25
25
25
25
25
25
25
25
25
25
25
25
25
25
24
24
24
24
24
24
24
23
22
22
22
21
21
21
20
20
20
20
20
20
19
19
19
19
19
19
19
19
19
18
18
18
17
17
17
17
17
17
17
17
18
18
18
19
19
21
21
20
20
20
21
21
21
20
20
20
20
20
20
20
20
20
20
21
22
25
25
25
25
25
25
25
25
25
25
25
25
25
25
25
25
25
25
25
25
25
25
25
25
24
24
24
25
24
24
24
25
23
23
23
22
22
22
22
30
30
34
35
37
45
45
49
53
53
55
54
55
57
58
58
58
60
60
61
61
64
64
64
64
64
64
64
66
66
72
78
80
81
84
94
134
150
150
154
154
165
172
178
178
178
179
179
181
180
180
180
179
179
179
179
179
179
179
179
178
178
178
178
178
178
178
178
178
178
178
178
178
178
177
177
177
177
177
177
177
177
177
177
177
178
177
176
176
176
177
178
178
178
179
179
178
178
178
178
178
178
179
179
179
179
179
179
179
180
180
180
179
179
175
175
175
175
175
175
175
175
175
175
175
175
176
177
177
176
177
176
175
176
176
176
176
176
176
176
176
175
175
175
176
175
175
175
174
174
177
178
182
181
182
182
180
179
175
175
174
174
174
167
164
158
159
156
152
141
138
138
138
136
135
135
136
136
135
136
136
135
136
136
138
137
134
134
131
130
130
130
128
128
133
133
136
134
132
132
132
132
133
135
136
138
142
141
139
138
135
134
134
134
134
134
134
131
130
123
123
120
119
116
116
115
112
112
112
112
112
111
111
108
108
107
107
107
107
105
104
104
103
102
100
100
100
100
100
100
98
97
97
96
96
96
94
91
91
92
92
92
90
91
89
89
87
87
85
84
84
84
84
84
84
84
84
80
80
80
80
80
80
83
80
81
81
80
83
83
84
87
86
90
86
86
89
89
89
89
89
89
89
89
89
89
87
87
87
86
86
86
87
86
85
83
82
82
83
84
84
84
84
83
82
83
83
82
82
82
80
80
80
80
78
78
75
75
76
76
75
74
74
74
73
73
76
80
80
81
80
77
77
77
77
77
82
81
80
79
75
75
74
74
73
74
75
77
78
78
75
74
75
75
75
75
74
75
75
75
75
75
75
76
77
78
79
79
78
76
76
76
76
76
76
76
76
75
75
75
75
75
75
75
75
75
74
74
72
72
72
72
74
75
75
75
77
77
77
79
82
82
83
83
83
83
83
83
83
83
83
83
83
83
83
83
83
83
82
81
81
80
79
78
78
77
77
78
78
78
78
78
78
78
78
78
78
78
78
75
75
73
73
73
73
73
74
73
73
72
78
78
89
126
127
128
128
125
125
124
123
122
122
122
122
122
122
122
122
122
122
120
120
120
120
119
119
119
119
118
118
120
132
135
147
148
148
164
165
166
166
166
165
164
164
164
164
164
163
163
158
159
158
160
158
158
161
167
169
176
175
181
182
182
186
187
194
193
192
192
192
191
191
189
189
188
188
189
189
189
187
187
187
186
186
185
185
185
185
184
184
184
184
184
184
184
184
185
185
185
185
186
185
185
184
184
184
185
186
186
186
188
188
189
189
197
197
198
200
199
199
198
196
198
199
200
200
200
202
202
203
202
199
200
200
200
203
203
203
203
201
199
194
192
192
192
192
192
192
193
188
189
185
185
184
184
186
184
182
182
183
181
178
175
174
175
175
175
175
174
174
169
163
162
162
162
162
162
162
162
162
161
161
161
161
161
161
161
158
150
147
147
144
144
144
141
141
141
140
137
136
135
133
133
130
130
128
127
127
127
127
127
127
126
122
122
119
117
117
110
110
105
105
105
105
107
104
103
102
98
102
105
114
119
118
117
115
117
117
120
123
129
130
127
127
127
126
126
125
123
122
118
117
117
117
116
115
116
115
114
110
108
109
108
109
110
110
114
114
114
121
122
120
119
119
119
122
122
124
124
125
124
124
122
122
122
122
122
122
122
123
123
122
122
121
120
119
119
119
119
117
115
115
117
117
118
118
118
118
113
114
113
113
113
111
111
112
112
112
114
115
114
116
115
117
117
116
116
116
115
114
114
114
115
115
115
115
115
115
115
114
114
114
114
114
114
112
112
111
111
110
109
109
111
111
114
112
112
111
110
110
110
110
111
111
111
111
113
114
114
114
115
111
111
111
111
111
111
110
108
108
108
108
107
104
101
102
101
103
104
107
107
105
104
100
99
98
98
98
98
100
107
106
105
105
105
106
111
111
113
110
109
112
112
116
117
117
122
121
120
117
116
116
114
113
111
111
111
111
111
108
104
105
105
105
105
105
105
105
102
103
103
102
103
103
103
102
102
102
102
103
103
103
103
102
102
101
101
98
99
99
98
99
98
98
98
98
97
97
95
95
95
95
94
89
89
87
87
88
92
92
92
92
91
91
91
93
93
93
93
93
93
93
93
93
92
89
88
86
86
86
86
86
86
86
83
83
84
83
82
82
82
82
82
82
79
76
74
74
75
75
74
74
73
73
72
69
67
67
67
67
67
67
67
66
68
69
69
68
67
67
67
66
66
66
64
64
64
63
63
63
63
61
61
61
61
61
60
58
54
52
52
50
50
49
49
49
49
47
44
44
44
44
43
42
42
41
41
41
39
39
39
39
40
39
39
39
39
39
39
38
38
38
38
37
37
36
36
36
36
35
35
34
33
33
32
30
30
30
28
27
27
27
28
28
28
28
28
29
29
29
28
28
28
27
27
27
27
26
26
25
24
23
24
24
24
23
22
22
22
22
22
20
19
11
10
7
7
7
7
5
5
5
5
5
5
5
5
5
5
5
5
5
5
5
5
5
5
5
5
5
5
5
5
5
5
5
5
5
5
5
5
5
5
5
5
5
5
5
5
5
5
5
5
5
5
5
5
5
5
5
5
5
5
5
5
5
5
5
5
5
5
5
5
5
5
5
5
5
5
5
5
5
5
5
5
5
5
5
5
5
5
5
5
5
4
4
4
4
4
4
4
4
3
3
2
2
2
2
2
2
2
2
2
2
2
2
2
2
2
2
2
2
2
2
2
2
2
2
2
2
2
2
2
2
2
2
2
2
2
2
2
2
2
2
2
1
1
1
1
1
1
1
1
1
1
1
1
1
1
0
0
0
0
0
0
0
0
0
0
0
0
0
0
0
2
2
2
2
2
2
2
2
2
2
2
2
2
2
2
2
2
2
2
2
2
2
2
2
2
2
2
2
2
2
2
2
2
2
2
2
2
2
2
2
2
2
2
2
2
2
2
2
2
2
2
2
2
2
2
2
2
2
2
2
2
2
2
2
2
2
2
2
2
2
2
2
2
2
2
2
2
2
2
2
2
2
2
2
2
2
2
2
2
2
2
2
2
2
2
2
2
2
2
2
2
2
2
2
2
2
2
2
2
2
2
2
2
2
2
2
2
2
2
2
2
2
2
2
2
2
2
2
2
2
2
2
2
2
2
2
2
2
2
2
2
2
2
2
2
2
2
2
2
2
2
2
2
2
2
2
1
1
1
1
1
1
1
1
1
1
1
1
1
0
0
0
0
0
0
0
0
0
0
0
0
0
0
0
0
0
0
0
0
0
0
0
0
0
0
0
0
0
0
0
0
0
0
0
0
0
0
0
0
0
0
0
0
0
0
0
0
0
0
0
0
0
0
0
0
0
0
0
0
0
0
0
0
0
0
0
0
0
0
0
0
0
0
0
0
0
0
0
0
0
0
0
0
0
0
0
0
0
0
0
0
0
0
0
0
0
0
0
0
0
0
0
0
0
0
0
0
0
0
0
0
0
0
0
0
0
0
0
0
0
0
0
0
0
0
0
0
0
0
0
0
0
0
0
0
0
0
0
0
0
0
0
0
0
0
0
0
0
0
0
0
0
0
0
0
0
0
0
0
0
0
0
0
0
0
0
0
0
0
0
1
1
1
1
1
1
1
1
1
1
1
1
1
1
1
1
1
1
1
1
1
1
1
1
1
1
1
1
1
1
1
1
1
1
1
1
1
1
1
1
1
1
1
1
1
1
0
0
0
0
0
0
0
0
0
0
0
0
0
0
0
0
0
0
0
0
0
0
0
0
0
0
0
0
0
0
0
0
0
0
0
0
0
0
0
0
0
0
0
0
0
0
0
0
0
0
0
0
0
0
0
0
0
0
0
0
0
0
0
0
0
0
0
0
0
0
0
0
0
0
0
0
0
0
0
0
0
0
0
0
0
0
0
0
0
0
0
0
0
0
0
0
0
1
1
1
1
1
1
1
1
1
1
1
1
1
1
1
1
1
1
1
1
1
1
1
1
1
1
0
0
0
0
0
0
0
0
0
0
0
0
0
0
0
0
0
0
0
0
0
0
0
0
0
0
0
0
0
0
0
0
0
0
0
0
0
0
0
0
0
0
0
0
0
0
0
0
0
0
0
0
0
0
0
0
0
0
0
0
0
0
0
0
0
0
0
0
0
0
0
0
0
0
0
0
0
0
0
0
0
0
0
0
0
0
0
0
0
0
0
0
0
0
0
0
0
0
0
0
0
0
0
0
0
0
0
0
0
0
0
0
0
0
0
0
0
0
0
0
0
0
0
0
0
0
0
0
0
0
0
0
0
0
0
0
0
0
0
0
0
0
0
0
0
0
0
0
0
0
0
0
0
0
0
0
0
0
0
0
0
0
0
0
0
0
0
0
0
0
0
0
0
0
0
0
0
0
0
0
0
0
0
0
0
0
0
0
0
0
0
0
0
0
0
0
0
0
0
0
0
0
0
0
0
0
0
0
0
0
0
0
0
0
0
0
0
0
0
0
0
0
0
0
0
0
0
0
0
0
0
0
0
0
0
0
0
0
0
0
0
0
0
0
0
0
0
0
0
0
0
0
0
0
0
0
0
0
0
0
0
0
0
0
0
0
0
0
0
0
0
0
0
0
0
0
0
0
0
0
0
0
0
0
0
0
0
0
0
0
0
0
0
0
0
0
0
0
0
0
0
0
0
0
0
0
0
0
0
0
0
0
0
0
0
0
0
0
0
0
0
0
0
0
0
0
0
0
0
0
0
0
0
0
0
0
0
0
0
0
0
0
0
0
0
0
0
0
0
0
0
0
0
0
0
0
0
0
0
0
0
0
0
0
0
0
0
0
0
0
0
0
0
0
0
0
0
0
0
0
0
0
0
0
0
0
0
0
0
0
0
0
0
0
0
0
0
0
0
0
0
0
0
0
0
0
0
0
0
0
0
0
0
0
0
0
0
0
0
0
0
0
0
0
0
0
0
0
0
0
0
0
0
0
0
0
0
0
0
0
0
0
0
0
0
0
0
0
0
0
0
0
0
0
0
0
0
0
0
0
0
0
0
0
0
0
0
0
0
0
0
0
0
0
0
0
0
0
0
0
0
0
0
0
0
0
0
0
0
0
0
0
0
0
0
0
0
0
0
0
0
0
0
0
0
0
0
0
0
0
0
0
0
0
0
0
0
0
0
0
0
0
0
0
0
0
0
0
0
0
0
0
0
0
0
0
0
0
0
0
0
0
0
0
0
0
0
0
0
0
0
0
0
0
0
0
0
0
0
0
0
0
0
0
0
0
0
0
0
0
0
0
0
0
0
0
0
0
0
0
0
0
0
0
0
0
0
0
0
0
0
0
0
0
0
0
0
0
0
0
0
0
0
0
0
0
0
0
0
0
0
0
0
0
0
0
0
0
0
0
0
0
0
0
0
0
0
0
0
0
0
0
0
0
0
0
0
0
0
0
0
0
0
0
0
0
0
0
0
0
0
0
0
0
0
0
0
0
0
0
0
0
0
0
0
0
0
0
0
0
0
0
0
0
0
0
0
0
0
0
0
0
0
0
0
0
0
0
0
0
0
0
0
0
0
0
0
0
0
0
0
0
0
0
0
0
0
0
0
0
0
0
0
0
0
0
0
0
0
0
0
0
0
0
0
0
0
0
0
0
0
0
0
0
0
0
0
0
0
0
0
0
0
0
0
0
0
0
0
0
0
0
0
0
0
0
0
0
0
0
0
0
0
0
0
0
0
0
0
0
0
0
0
0
0
0
0
0
0
0
0
0
0
0
0
0
0
0
0
0
0
0
0
0
0
0
0
0
0
0
0
0
0
0
0
0
0
0
0
0
0
0
0
0
0
0
0
0
0
0
0
0
0
0
0
0
0
0
0
0
0
0
0
0
0
0
0
0
0
0
0
0
0
0
0
0
0
0
0
0
0
0
0
0
0
0
0
0
0
0
0
0
0
0
0
0
0
0
0
0
0
0
0
0
0
0
0
0
0
0
0
0
0
0
0
0
0
0
0
0
0
0
0
0
0
0
0
0
0
0
0
0
0
0
0
0
0
0
0
0
0
0
0
0
0
0
0
0
0
0
0
0
0
0
0
0
0
0
0
0
0
0
0
0
0
0
0
0
0
0
0
0
0
0
0
0
0
0
0
0
0
0
0
0
0
0
0
0
0
0
0
0
0
0
0
0
0
0
0
0
0
0
0
0
0
0
0
0
0
0
0
0
0
0
0
0
0
0
0
0
0
0
0
0
0
0
0
0
0
0
0
0
0
0
0
0
0
0
0
0
0
0
0
0
0
0
0
0
0
0
0
0
0
0
0
0
0
0
0
0
0
0
0
0
0
0
0
0
0
0
0
0
0
0
0
0
0
0
0
0
0
0
0
0
0
0
0
0
0
0
0
0
0
0
0
0
0
0
0
0
0
0
0
0
0
0
0
0
0
0
0
0
0
0
0
0
0
0
0
0
0
0
0
0
0
0
0
0
0
0
0
0
0
0
0
0
0
0
0
0
0
0
0
0
0
0
0
0
0
0
0
0
0
0
0
0
0
0
0
0
0
0
0
0
0
0
0
0
0
0
0
0
0
0
0
0
0
0
0
0
0
0
0
0
0
0
0
0
0
0
0
0
0
0
0
0
0
0
0
0
0
0
0
0
0
0
0
0
0
0
0
0
0
0
0
0
0
0
0
0
0
0
0
0
0
0
0
0
0
0
0
0
0
0
0
0
0
0
0
0
0
0
0
0
0
0
0
0
0
0
0
0
0
0
0
0
0
0
0
0
0
0
0
0
0
0
0
0
0
0
0
0
0
0
0
0
0
0
0
0
0
0
0
0
0
0
0
0
0
0
0
0
0
0
0
0
0
0
0
0
0
0
0
0
0
0
0
0
0
0
0
0
0
0
0
0
0
0
0
0
0
0
0
0
0
0
0
0
0
0
0
0
0
0
0
0
0
0
0
0
0
0
0
0
0
0
0
0
0
0
0
0
0
0
0
0
0
0
0
0
0
0
0
0
0
0
0
0
0
0
0
0
0
0
0
0
0
0
0
0
0
0
0
0
0
0
0
0
0
0
0
0
0
0
0
0
0
0
0
0
0
0
0
0
0
0
0
0
0
0
0
0
0
0
0
0
0
0
0
0
0
0
0
0
0
0
0
0
0
0
0
0
0
0
1
1
1
1
1
1
1
1
1
1
1
1
1
1
1
1
1
1
1
1
1
1
1
1
1
1
1
1
1
1
1
1
1
1
1
1
1
1
1
1
1
1
1
1
1
1
2
2
2
2
2
2
2
2
2
2
2
2
2
2
2
2
2
2
2
2
2
2
2
2
2
2
2
2
2
2
2
2
2
2
2
2
2
2
2
2
2
2
2
2
2
2
2
2
2
2
2
2
2
2
2
2
2
2
2
2
2
2
2
2
2
2
2
2
2
2
2
2
2
2
2
2
1
1
1
1
1
1
1
1
1
1
1
1
1
1
1
1
1
1
1
1
1
1
1
1
1
1
1
1
1
1
1
1
1
1
1
1
1
1
1
1
1
1
1
1
1
1
1
1
1
1
1
1
1
1
1
1
1
1
1
1
1
1
1
1
1
1
1
1
1
1
1
1
0
0
0
0
0
0
0
0
0
0
0
0
0
0
0
0
0
0
0
0
0
0
0
0
0
0
0
0
0
0
0
0
0
0
0
0
0
0
0
0
0
0
0
0
0
0
0
0
0
0
0
0
0
0
0
0
0
0
0
0
0
0
0
0
0
0
0
0
0
0
0
0
0
0
0
0
0
0
0
0
0
0
0
0
0
0
0
0
0
0
0
0
0
0
0
0
0
0
0
0
0
0
0
0
0
0
0
0
0
0
0
0
0
0
0
0
0
0
0
0
0
1
1
1
1
1
1
1
1
1
1
1
2
2
2
2
2
2
2
2
2
2
2
2
2
2
2
2
2
2
2
2
2
2
2
2
2
2
2
2
2
2
2
2
2
2
2
2
2
2
2
2
2
2
2
2
2
2
2
2
2
2
2
2
2
2
2
2
2
2
2
2
2
2
2
2
2
2
2
2
2
2
2
2
2
2
2
2
2
2
2
2
2
2
2
2
2
2
2
2
2
2
2
2
2
2
2
2
2
2
2
2
2
2
2
2
2
2
2
2
2
2
2
2
2
2
2
2
2
2
2
2
2
2
2
2
2
2
2
2
2
2
2
2
2
1
1
1
1
1
1
1
1
1
1
1
1
1
1
1
1
1
1
1
1
1
1
1
1
1
1
1
1
1
1
1
1
1
1
1
1
1
1
1
1
1
1
1
1
1
1
1
1
1
1
2
2
2
2
1
1
1
1
1
1
1
1
1
1
1
1
1
1
1
1
1
1
1
1
1
1
0
0
0
0
0
0
0
0
0
0
0
0
0
0
0
0
0
0
0
0
0
0
0
0
0
0
0
0
0
0
0
0
0
0
0
0
0
0
0
0
0
0
0
0
0
0
0
0
0
0
0
0
0
0
0
0
0
0
0
0
0
0
0
0
0
0
0
0
0
0
0
0
0
0
0
0
0
0
0
0
0
0
0
0
0
0
0
0
0
0
0
0
0
0
0
0
0
0
0
0
0
0
0
0
0
0
0
0
0
0
0
0
0
0
0
0
0
0
0
0
0
0
0
0
0
0
0
0
0
0
0
0
0
0
0
0
0
0
0
0
0
0
0
0
0
0
0
0
0
0
0
0
0
0
0
0
0
0
0
0
0
0
0
0
0
0
0
0
0
0
0
0
0
0
0
0
0
0
0
0
0
0
0
0
0
0
0
0
0
0
0
0
0
0
0
0
0
0
0
0
0
0
0
0
0
0
0
0
0
0
0
0
0
0
0
0
0
0
0
0
0
0
0
0
0
0
0
0
0
0
0
0
0
0
0
0
0
0
0
0
0
0
0
0
0
0
0
0
0
0
0
0
0
0
0
0
0
0
0
0
0
0
0
0
0
0
0
0
0
0
0
0
0
0
0
0
0
0
0
0
0
0
0
0
0
0
0
0
0
0
0
0
0
0
0
0
0
0
0
0
0
0
0
0
0
0
0
0
0
0
0
0
0
0
0
0
0
0
0
0
0
0
0
0
0
0
0
0
0
0
0
0
0
0
0
0
0
0
0
0
0
0
0
0
0
0
0
0
0
0
0
0
0
0
0
0
0
0
0
0
0
0
0
0
0
0
0
0
0
0
0
0
0
0
0
0
0
0
0
0
0
0
0
0
0
0
0
0
0
0
0
0
0
0
0
0
0
0
0
0
0
0
0
0
0
0
0
0
0
0
0
0
0
0
0
0
0
0
0
0
0
0
0
0
0
0
0
0
0
0
0
0
0
0
0
0
0
0
0
0
0
0
0
0
0
0
0
0
0
0
0
0
0
0
0
0
0
0
0
0
0
0
0
0
0
0
0
0
0
0
0
0
0
0
0
0
0
0
0
0
0
0
0
0
0
0
0
0
0
0
0
0
0
0
0
0
0
0
0
0
0
0
0
0
0
0
0
0
0
0
0
0
0
0
0
0
0
0
0
0
0
0
0
0
0
0
0
0
0
0
0
0
0
0
0
0
0
0
0
0
0
0
0
0
0
0
0
0
0
0
0
0
0
0
0
0
0
0
0
0
0
0
0
0
0
0
0
0
0
0
0
0
0
0
0
0
0
0
0
0
0
0
0
0
0
0
0
0
0
0
0
0
0
0
0
0
0
0
0
0
0
0
0
0
0
0
0
0
0
0
0
0
0
0
0
0
0
0
0
0
0
0
0
0
0
0
0
0
0
0
0
0
0
0
0
0
0
0
0
0
0
0
0
0
0
0
0
0
0
0
0
0
0
0
0
0
0
0
0
0
0
0
0
0
0
0
0
0
0
0
0
0
0
0
0
0
0
0
0
0
0
0
0
0
0
0
0
0
0
0
0
0
0
0
0
0
0
0
0
0
0
0
0
0
0
0
0
0
0
0
0
0
0
0
0
0
0
0
0
0
0
0
0
0
0
0
0
0
0
0
0
0
0
0
0
0
0
0
0
0
0
0
0
0
0
0
0
0
0
0
0
0
0
0
0
0
0
0
0
0
0
0
0
0
0
0
0
0
0
0
0
0
0
0
0
0
0
0
0
0
0
0
0
0
0
0
0
0
0
0
0
0
0
0
0
0
0
0
0
0
0
0
0
0
0
0
0
0
0
0
0
0
0
0
0
0
0
0
0
0
0
0
0
0
0
0
0
0
0
0
0
0
0
0
0
0
0
0
0
0
0
0
0
0
0
0
0
0
0
0
0
0
0
0
0
0
0
0
0
0
0
0
0
0
0
0
0
0
0
0
0
0
0
0
0
0
0
0
0
0
0
0
0
0
0
0
0
0
0
0
0
0
0
0
0
0
0
0
0
0
0
0
0
0
0
0
0
0
0
0
0
0
0
0
0
0
0
0
0
0
0
0
0
0
0
0
0
0
0
0
0
0
0
0
0
0
0
0
0
0
0
0
0
0
0
0
0
0
0
0
0
0
0
0
0
0
0
0
0
0
0
0
0
0
0
0
0
0
0
0
0
0
0
0
0
0
0
0
0
0
0
0
0
0
0
0
0
0
0
0
0
0
0
0
0
0
0
0
0
0
0
0
0
0
0
0
0
0
0
0
0
0
0
0
0
0
0
0
0
0
0
0
0
0
0
0
0
0
0
0
0
0
0
0
0
0
0
0
0
0
0
0
0
0
0
0
0
0
0
0
0
0
0
0
0
0
0
0
0
0
0
0
0
0
0
0
0
0
0
0
0
0
0
0
0
0
0
0
0
0
0
0
0
0
0
0
0
0
0
0
0
0
0
0
0
0
0
0
0
0
0
0
0
0
0
0
0
0
0
0
0
0
0
0
0
0
0
0
0
0
0
0
0
0
0
0
0
0
0
0
0
0
0
0
0
0
0
0
0
0
0
0
0
0
0
0
0
0
0
0
0
0
0
0
0
0
0
0
0
0
0
0
0
0
0
0
0
0
0
0
0
0
0
0
0
0
0
0
0
0
0
0
0
0
0
0
0
0
0
0
0
0
0
0
0
0
0
0
0
0
0
0
0
0
0
0
0
0
0
0
0
0
0
0
0
0
0
0
0
0
0
0
0
0
0
0
0
0
0
0
0
0
0
0
0
0
0
0
0
0
0
0
0
0
0
0
0
0
0
0
0
0
0
0
0
0
0
0
0
0
0
0
0
0
0
0
0
0
0
0
0
0
0
0
0
0
0
0
0
0
0
0
0
0
0
0
0
0
0
0
0
0
0
0
0
0
0
0
0
0
0
0
0
0
0
0
0
0
0
0
0
0
0
0
0
0
0
0
0
0
0
0
0
0
0
0
0
0
0
0
0
0
0
0
0
0
0
0
0
0
0
0
0
0
0
0
0
0
0
0
0
0
0
0
0
0
0
0
0
0
0
0
0
0
0
0
0
0
0
0
0
0
0
0
0
0
0
0
0
0
0
0
0
0
0
0
0
0
0
0
0
0
0
0
0
0
0
0
0
0
0
0
0
0
0
0
0
0
0
0
0
0
0
0
0
0
0
0
0
0
0
0
0
0
0
0
0
0
0
0
0
0
0
0
0
0
0
0
0
0
0
0
0
0
0
0
0
0
0
0
0
0
0
0
0
0
0
0
0
0
0
0
0
0
0
0
0
0
0
0
0
0
0
0
0
0
0
0
0
0
0
1
1
1
1
1
1
1
1
1
1
1
1
1
1
1
1
1
1
1
1
1
1
1
1
1
1
1
1
1
1
1
1
1
1
1
1
1
1
1
1
1
1
1
1
1
1
1
1
1
1
1
1
1
1
1
1
1
1
1
2
2
2
2
2
2
2
2
2
2
2
2
2
2
2
2
2
2
2
2
2
2
2
2
2
2
2
2
2
2
2
2
2
2
2
2
2
2
2
2
2
2
2
2
2
2
2
2
2
2
2
2
2
2
2
2
2
2
2
2
2
2
2
2
2
2
2
2
2
2
2
2
2
2
2
2
2
2
2
2
2
2
2
2
2
2
2
1
1
1
0
0
0
0
0
0
0
0
0
0
0
0
0
0
0
0
0
0
0
0
0
0
0
0
0
0
0
0
0
0
0
0
0
0
0
0
0
0
0
0
0
0
0
0
0
0
0
0
0
0
0
0
0
0
0
0
0
0
0
0
0
0
0
0
0
0
0
0
0
0
0
0
0
0
0
0
0
0
0
0
0
0
0
0
0
0
0
0
0
0
0
0
0
0
0
0
0
0
0
0
0
0
0
0
0
0
0
0
0
0
0
0
0
0
0
0
0
0
0
0
0
0
0
0
0
0
0
0
0
0
0
0
0
0
0
0
0
0
0
0
0
0
0
0
0
0
0
0
0
0
0
0
0
0
0
0
0
0
0
0
0
0
0
0
0
0
0
0
0
0
0
0
0
0
0
0
0
0
0
0
0
0
0
0
0
0
0
0
0
0
0
0
0
0
0
0
0
0
0
0
0
0
0
0
0
0
0
0
0
0
0
0
0
0
0
0
0
0
0
0
0
0
0
0
0
0
0
0
0
0
0
0
0
0
0
0
0
0
0
0
0
0
0
0
0
0
0
0
0
0
0
0
0
0
0
0
0
0
0
0
0
0
0
0
0
0
0
0
0
0
0
0
0
0
0
0
0
0
0
0
0
0
0
0
0
0
0
0
0
0
0
0
0
0
0
0
0
0
0
0
0
0
0
0
0
0
0
0
0
0
0
0
0
0
0
0
0
0
0
0
0
0
0
0
0
0
0
0
0
0
0
0
0
0
0
0
0
0
0
0
0
0
0
1
1
1
1
1
1
1
1
0
0
0
0
0
0
0
0
0
0
0
0
0
0
0
0
0
0
0
0
0
0
0
0
0
0
0
0
0
0
0
0
1
1
1
1
2
2
2
2
2
2
2
2
2
2
2
2
2
2
2
2
2
2
2
2
2
2
3
3
3
3
3
3
3
3
3
3
3
3
3
3
3
3
3
3
3
3
3
3
3
3
3
3
3
3
3
3
3
3
3
3
3
3
3
3
3
3
3
3
3
3
3
3
3
3
3
3
3
3
3
3
3
3
3
3
3
3
3
3
3
3
3
3
3
3
3
3
3
3
3
3
3
3
3
3
3
3
3
3
3
3
3
3
3
3
3
3
3
3
2
2
2
2
2
2
2
2
2
2
2
2
2
2
2
2
2
2
2
2
2
1
1
1
1
1
1
1
1
1
1
0
0
0
0
0
0
0
0
0
0
0
0
0
0
1
1
1
1
1
1
1
1
1
1
1
1
1
1
1
1
1
1
2
2
2
2
2
2
2
2
1
1
1
1
1
1
1
1
1
1
1
1
1
1
1
1
1
1
1
1
1
1
1
1
1
1
1
1
1
1
1
1
1
1
1
1
1
1
1
1
1
1
1
1
1
1
1
1
1
1
1
1
1
1
1
1
1
1
1
1
1
1
1
1
1
1
1
2
2
2
2
2
2
2
2
2
2
2
2
2
2
3
3
3
3
3
3
3
3
3
3
3
3
3
3
3
3
3
3
3
3
3
3
3
3
3
3
3
3
3
3
3
3
3
3
3
3
3
3
5
5
5
5
5
5
4
4
4
4
4
4
4
4
4
4
4
4
4
4
4
4
4
4
4
4
4
4
3
3
3
3
3
3
3
3
3
3
3
3
3
3
3
3
3
3
3
3
3
3
3
3
3
3
3
3
3
3
3
3
3
3
3
3
3
3
3
3
3
3
3
3
2
2
2
2
2
2
2
2
2
2
2
2
2
2
2
2
2
2
2
3
3
3
3
3
3
3
3
3
3
3
3
3
3
3
3
3
3
3
3
3
3
3
3
3
3
3
3
3
4
4
4
4
4
4
4
4
4
3
3
3
3
3
3
3
3
3
3
3
3
3
3
3
3
3
3
3
3
3
3
3
3
3
3
3
3
3
3
3
3
3
3
4
4
4
7
7
7
7
8
8
8
8
8
8
8
8
8
8
8
8
8
8
8
8
8
8
8
8
8
8
9
9
9
9
9
9
9
9
9
10
11
11
11
11
12
12
12
12
12
12
12
13
13
14
16
16
16
16
16
16
16
16
16
16
16
16
16
16
16
16
16
16
16
16
16
16
16
16
16
16
16
16
16
16
16
16
16
16
16
16
16
16
16
16
16
16
16
16
16
16
16
16
16
16
16
16
15
15
15
15
15
15
15
15
15
15
16
16
16
16
16
16
16
16
16
16
16
16
16
16
16
16
16
16
16
16
15
15
15
15
15
15
15
14
14
14
14
14
14
14
14
14
14
15
15
15
15
14
14
16
16
16
14
14
14
14
13
15
15
15
15
15
15
16
16
16
16
16
16
16
15
13
14
14
15
13
13
13
13
13
13
13
13
13
13
13
12
10
8
8
8
8
8
8
8
8
8
8
9
9
9
9
9
11
11
11
11
11
13
13
13
13
13
13
13
13
13
13
13
13
13
13
13
13
13
13
13
13
13
13
13
13
13
13
13
13
13
13
13
13
13
13
13
13
13
13
13
13
13
13
13
13
13
13
13
13
13
13
13
13
13
13
13
13
13
13
13
13
13
13
13
13
13
13
13
13
13
13
13
13
13
13
13
12
12
12
12
12
12
12
12
12
11
11
11
11
11
11
11
11
11
11
11
11
11
11
10
10
10
10
10
10
10
10
10
10
10
10
9
9
9
9
9
9
9
9
9
8
8
8
8
8
8
8
8
8
8
8
8
8
8
8
6
6
6
6
6
6
6
6
6
6
6
6
5
5
5
4
4
3
3
3
3
3
3
3
3
3
3
3
2
2
1
1
1
1
1
1
0
0
0
0
0
0
0
0
0
0
0
0
0
0
0
0
0
0
0
0
0
0
0
0
0
0
0
0
0
0
0
0
0
0
0
0
0
0
0
0
0
0
0
0
0
0
0
0
0
0
0
0
0
0
0
0
0
0
0
0
0
0
0
0
0
0
0
0
0
0
0
0
0
0
0
0
0
0
0
0
0
0
0
0
0
0
0
0
0
0
0
0
0
0
0
0
0
0
0
0
0
0
0
0
0
0
0
0
0
0
0
0
0
0
0
0
0
0
0
0
0
0
0
0
0
0
0
0
0
0
0
0
0
0
0
0
0
0
0
0
0
0
0
0
0
0
0
0
0
0
0
0
0
0
0
0
0
0
0
0
0
0
0
0
0
0
0
0
0
0
0
0
0
0
0
0
0
0
0
0
0
0
0
0
0
0
0
0
0
0
0
0
0
0
0
0
0
0
0
0
0
0
0
0
0
0
0
0
0
0
0
0
0
0
0
0
0
0
0
0
0
0
0
0
0
0
0
0
0
0
0
0
0
0
0
0
0
0
0
0
0
0
0
0
0
0
0
0
0
0
0
0
0
0
0
0
0
0
0
0
0
0
0
0
0
0
0
0
0
0
0
0
0
0
0
0
0
0
0
0
0
0
0
0
0
0
0
0
0
0
0
0
0
0
0
0
0
0
0
0
0
0
0
0
0
0
0
0
0
0
0
0
0
0
0
0
0
0
0
0
0
0
0
0
0
0
0
0
0
0
0
0
0
0
0
0
0
0
0
0
0
0
0
0
0
0
0
0
0
0
0
0
0
0
0
0
0
0
0
0
0
0
0
0
0
0
0
0
0
0
0
0
0
0
0
0
0
0
0
0
0
0
0
0
0
0
0
0
0
0
0
0
0
0
0
0
0
0
0
0
0
0
0
0
0
0
0
0
0
0
0
0
0
0
0
0
0
0
0
0
0
0
0
0
0
0
0
0
0
0
0
0
0
0
0
0
0
0
0
0
0
0
0
0
0
0
0
0
0
0
0
0
0
0
0
0
0
0
0
0
0
0
0
0
0
0
0
0
0
0
0
0
0
0
0
0
0
0
0
0
0
0
0
0
0
0
0
0
0
0
0
0
0
0
0
0
0
0
0
0
0
0
0
0
0
0
0
0
0
0
0
0
0
0
0
0
0
0
0
0
0
0
0
0
0
0
0
0
0
0
0
0
0
0
0
0
0
0
0
0
0
0
0
0
0
0
0
0
0
0
0
0
0
1
1
1
1
1
1
1
1
1
1
1
1
1
1
1
1
1
1
1
1
1
1
1
1
1
1
1
1
1
1
1
1
1
1
1
1
1
1
1
1
1
1
1
1
1
1
1
1
1
1
1
1
1
1
1
1
1
1
1
1
1
1
1
1
1
1
1
1
1
1
1
1
1
1
1
2
2
2
2
2
2
2
2
2
2
2
2
2
2
2
2
2
2
2
2
2
2
2
2
2
2
2
2
2
2
2
2
2
2
2
2
2
2
2
2
2
2
2
2
2
2
2
2
2
2
2
2
2
2
2
2
2
2
2
2
2
2
2
2
2
2
2
2
2
2
2
2
2
2
2
2
2
2
2
2
2
2
2
2
2
2
2
2
2
2
2
2
2
2
2
2
2
2
2
2
2
2
2
2
2
2
2
2
2
2
2
2
2
2
2
2
2
2
2
2
2
2
2
2
2
2
2
2
2
2
2
2
2
2
2
2
2
2
2
2
2
2
2
1
1
1
1
1
1
0
0
0
0
0
0
0
0
0
0
0
0
0
0
0
0
0
0
0
0
0
0
0
0
0
0
0
0
0
0
0
0
0
0
0
0
0
0
0
0
0
0
0
0
0
0
0
0
0
0
0
0
0
0
0
0
0
0
0
0
0
0
0
0
0
0
0
0
0
0
0
0
0
0
0
0
0
0
0
0
0
0
0
0
0
0
0
0
0
0
0
0
0
0
0
0
0
0
0
0
0
0
0
0
0
0
0
0
0
0
0
0
0
0
0
0
0
0
0
0
0
0
0
0
0
0
0
0
0
0
0
0
0
0
0
0
0
0
0
0
0
0
0
0
0
0
0
0
0
0
0
0
0
0
0
0
0
0
0
0
0
0
0
0
0
0
0
0
0
0
0
0
0
0
0
0
0
0
0
0
0
0
0
0
0
0
0
0
0
0
0
0
0
0
0
0
0
0
0
0
0
0
0
0
0
0
0
0
0
0
0
0
0
0
0
0
0
0
0
0
0
0
0
0
0
0
0
0
0
0
0
0
0
0
0
0
0
0
0
0
0
0
0
0
0
0
0
0
0
0
0
0
0
0
0
0
0
0
0
0
0
0
0
0
0
0
0
0
0
0
0
0
0
0
0
0
0
0
0
0
0
0
0
0
0
0
0
0
0
0
0
0
0
0
0
0
0
0
0
0
0
0
0
0
0
0
0
0
0
0
0
0
0
0
0
0
0
0
0
0
0
0
0
0
0
0
0
0
0
0
0
0
0
0
0
0
0
0
0
0
0
0
0
0
0
0
0
0
0
0
0
0
0
0
0
0
0
0
0
0
0
0
0
0
0
0
0
0
0
0
0
0
0
0
0
1
2
4
5
5
5
5
5
5
5
5
6
7
9
9
9
9
9
9
9
9
9
9
9
9
9
9
9
9
9
9
9
9
9
9
9
9
9
9
9
9
9
9
9
9
9
9
9
9
9
9
9
9
9
9
9
9
9
9
9
9
9
10
10
10
10
10
10
10
10
10
10
10
10
10
10
10
10
10
10
10
10
10
10
10
10
10
10
10
10
10
10
10
10
10
10
10
10
10
10
10
10
10
10
10
10
10
10
10
10
10
10
10
10
10
10
10
10
10
10
10
10
8
8
8
6
6
6
6
6
5
5
5
5
2
2
2
2
3
3
3
5
5
5
5
5
5
5
5
5
5
5
5
5
5
5
5
5
5
5
5
5
5
5
5
5
5
5
5
5
5
5
5
5
5
5
5
5
5
5
5
5
5
5
5
5
6
7
8
8
8
8
8
8
8
8
8
8
8
8
8
8
8
8
8
8
8
8
8
8
7
7
7
7
7
7
7
7
7
7
7
7
7
7
7
7
6
6
6
6
6
6
6
6
6
6
6
6
6
6
6
6
8
8
8
9
9
9
9
9
9
9
9
9
10
10
10
10
10
10
10
10
11
11
11
11
11
11
11
11
11
11
11
11
11
11
11
11
11
11
11
11
11
11
11
11
11
11
11
11
11
11
11
11
11
11
11
11
11
11
11
11
11
11
11
11
11
11
11
11
11
11
11
11
10
10
10
10
10
10
11
11
12
12
13
13
13
13
13
13
13
13
13
13
13
13
13
13
13
13
13
13
13
13
13
13
13
13
13
13
13
13
13
13
13
13
13
13
12
12
12
11
11
11
10
9
9
10
10
10
10
10
10
10
10
10
10
10
10
10
10
10
10
10
10
10
10
10
10
10
10
10
10
10
10
9
10
10
10
10
10
10
10
9
9
9
9
9
9
9
9
9
9
9
9
9
9
9
9
9
9
9
9
9
9
9
9
9
9
10
12
12
12
12
12
12
13
13
13
13
13
13
13
13
13
13
13
13
13
13
13
13
13
13
13
13
13
13
13
13
13
13
13
13
13
13
13
13
12
11
11
10
10
10
10
10
10
10
10
10
10
10
10
10
10
10
9
9
8
8
8
8
8
8
8
8
9
9
9
9
9
9
9
9
9
8
8
8
8
8
8
8
8
8
8
8
8
8
8
8
8
8
8
8
8
8
8
8
8
8
8
8
8
8
8
8
8
8
8
8
8
8
8
8
8
8
8
8
8
8
8
7
7
7
7
7
7
7
7
7
7
7
7
7
7
7
7
7
6
6
6
6
8
8
8
8
8
8
8
9
8
8
8
8
8
9
13
13
15
16
16
16
16
16
16
16
16
16
16
16
19
20
20
20
21
21
21
20
20
20
20
20
20
20
21
21
22
22
22
22
22
22
22
22
22
22
22
22
23
23
23
23
23
23
22
22
22
22
22
22
22
22
22
22
22
23
23
23
24
24
24
24
25
25
25
25
25
25
25
25
25
25
25
25
25
24
24
24
24
24
24
24
24
24
24
24
24
24
24
24
24
24
24
24
24
23
23
23
24
24
24
24
24
24
24
24
24
22
22
22
22
22
22
22
22
22
22
22
22
22
22
22
22
22
22
22
22
22
22
22
22
22
22
22
22
22
22
22
22
21
22
22
22
23
22
22
22
22
22
22
22
22
22
22
22
22
22
22
22
22
19
18
18
17
17
16
16
16
16
16
16
16
15
15
15
15
15
15
13
13
13
13
13
13
13
13
13
13
13
13
13
13
13
13
13
13
13
12
12
11
11
11
11
11
11
11
11
11
11
11
11
11
11
11
11
11
11
10
10
10
10
10
10
10
10
11
11
11
11
11
11
11
11
11
11
10
10
10
11
11
11
11
12
11
11
11
10
11
11
11
11
11
11
11
11
11
11
11
11
11
11
11
11
11
11
11
11
11
11
11
10
11
11
11
12
12
12
12
12
12
12
12
12
12
12
12
12
12
12
12
12
12
12
12
11
11
11
10
10
10
10
10
10
10
10
10
10
10
10
10
11
11
11
11
11
12
12
12
12
12
12
12
12
12
12
12
12
12
12
12
12
12
12
12
12
11
11
11
11
11
12
12
12
12
12
11
11
11
11
11
11
11
11
11
12
12
12
12
12
12
12
11
11
11
11
11
11
11
11
12
12
12
12
12
12
12
11
11
11
11
11
11
13
13
14
14
13
13
13
13
13
15
16
16
16
17
17
17
18
18
19
19
19
19
19
19
19
19
19
19
19
19
19
19
19
19
19
19
20
20
20
20
20
20
20
20
20
20
20
22
23
24
24
25
26
25
25
25
25
25
26
26
26
27
27
27
27
28
28
28
28
28
27
27
27
27
27
27
27
27
27
27
27
27
27
27
27
28
29
29
29
29
29
30
30
30
30
29
29
29
29
29
29
29
29
29
27
27
27
27
27
27
27
27
28
28
28
27
27
27
27
27
27
27
28
28
27
27
27
27
28
28
28
28
28
28
28
28
28
27
28
28
27
27
27
27
27
28
29
29
29
29
30
30
30
30
30
27
28
28
28
28
28
27
27
27
27
27
27
27
27
27
27
27
27
27
25
25
26
26
26
26
26
26
26
26
27
26
25
25
25
25
23
23
23
26
35
55
61
62
62
62
62
62
62
62
62
64
64
63
63
62
62
62
64
64
65
66
66
65
65
65
65
65
65
65
65
65
65
66
66
66
70
69
69
70
70
70
71
69
69
69
69
69
69
69
69
69
69
69
68
68
68
66
66
66
66
66
66
66
65
65
65
65
65
66
66
66
66
65
65
66
66
66
66
66
66
66
66
66
66
66
66
66
66
66
66
65
66
66
66
65
65
64
64
64
64
64
64
64
64
64
65
65
67
67
67
69
69
69
69
69
69
68
68
68
68
68
69
69
69
69
69
69
69
69
69
68
67
66
66
66
66
65
64
64
63
60
60
60
61
63
62
64
64
62
60
59
61
61
61
61
61
60
60
60
60
60
60
59
59
59
59
59
59
59
59
59
61
61
61
56
56
55
55
55
55
55
55
54
54
52
52
52
52
52
52
52
52
52
52
52
53
53
52
51
50
50
50
49
49
49
49
48
47
47
48
49
49
49
47
46
46
50
51
51
51
51
50
50
50
50
51
50
50
50
50
50
50
50
50
50
50
50
50
50
49
49
48
48
47
46
46
46
46
46
46
46
46
46
46
45
45
44
44
44
44
44
44
44
44
43
42
41
41
41
41
40
40
39
39
39
39
39
39
39
38
37
37
37
37
37
36
35
34
34
33
32
32
32
32
32
33
33
33
33
33
31
30
30
29
29
29
28
28
28
28
27
27
27
27
27
27
25
25
25
25
25
25
25
25
25
25
25
25
24
24
24
24
24
24
25
25
23
20
20
20
20
19
19
18
18
16
16
16
13
13
13
13
11
11
11
11
8
7
3
3
3
3
3
3
3
3
3
3
3
4
4
4
4
4
4
4
4
4
4
4
4
4
4
3
3
3
3
3
3
3
3
3
3
3
3
3
2
2
2
2
2
2
2
2
2
2
2
2
2
2
2
2
2
2
2
3
3
3
3
3
3
3
3
3
3
3
3
3
2
2
2
2
2
2
2
2
2
2
2
2
2
2
2
2
2
2
2
2
2
2
2
2
2
2
1
1
1
1
1
1
1
1
1
1
1
1
1
1
1
1
1
1
1
1
2
2
2
2
2
2
2
2
2
2
2
2
2
2
2
2
2
2
2
2
2
2
2
2
2
2
2
2
2
2
2
2
2
2
2
2
2
2
2
2
2
2
2
2
2
2
2
2
2
2
2
2
2
2
2
2
2
2
2
2
1
1
1
1
1
1
1
1
1
1
1
1
1
1
1
1
1
1
1
0
0
0
0
0
0
0
0
0
0
0
0
0
0
0
0
0
0
0
0
0
0
0
0
0
0
0
0
0
0
0
0
0
0
0
0
0
0
0
0
0
0
0
0
0
0
0
0
0
0
0
0
0
0
0
0
0
0
0
0
0
0
0
0
0
0
0
0
0
0
0
0
0
0
0
0
0
0
0
0
0
0
0
0
0
0
0
0
0
0
0
0
0
0
0
0
0
0
0
0
0
0
0
0
0
0
0
0
0
0
0
0
0
0
0
0
0
0
0
0
0
0
0
0
0
0
0
0
0
0
0
0
0
0
0
0
0
0
0
0
0
0
0
0
0
0
0
0
0
0
0
0
0
0
0
0
0
0
0
0
0
0
0
0
0
0
0
0
0
0
0
0
0
0
0
0
0
0
0
0
0
0
0
0
0
0
0
0
0
0
0
0
0
0
0
0
0
0
0
0
0
0
0
0
0
0
0
0
0
0
0
0
0
0
0
0
0
0
0
0
0
0
0
0
0
0
0
0
0
0
0
0
0
0
0
0
0
0
0
0
0
0
0
0
0
0
0
0
0
0
0
0
0
0
0
0
0
0
0
0
0
0
0
0
0
0
0
0
0
0
0
0
0
0
0
0
0
0
0
0
0
0
0
0
0
0
0
0
0
0
0
0
0
0
0
0
0
0
0
0
0
0
0
0
0
0
0
0
0
0
1
1
1
1
1
1
1
1
1
1
1
1
1
1
1
1
1
1
1
1
1
1
1
1
1
1
1
1
1
1
1
1
1
1
1
1
1
1
1
1
1
1
1
1
1
1
1
1
1
1
1
1
1
1
1
1
1
1
1
1
1
1
1
1
1
0
0
0
0
0
0
0
0
0
0
0
0
0
0
0
0
0
0
0
0
0
0
0
0
0
0
0
0
0
0
0
0
0
0
0
0
0
0
0
0
0
0
0
0
0
0
0
0
0
0
0
0
0
0
0
0
0
0
0
0
0
0
0
0
0
0
0
0
0
0
0
0
0
0
0
0
0
0
0
0
0
0
0
0
0
0
0
0
0
0
0
0
0
0
0
0
0
0
0
0
0
0
0
0
0
0
0
1
1
1
0
0
0
0
0
0
0
0
0
0
0
0
0
0
0
0
0
0
0
0
0
0
0
0
0
0
0
0
0
0
0
0
0
0
0
0
0
0
0
0
0
0
0
0
0
0
0
0
0
0
0
0
0
0
0
0
0
0
0
0
0
0
0
0
0
0
0
0
0
0
0
0
0
0
0
0
0
0
0
0
0
0
0
0
0
0
0
0
0
0
0
0
0
0
0
0
0
0
0
0
0
0
0
0
0
0
0
0
0
0
0
0
0
0
0
0
0
0
0
0
0
0
0
0
0
0
0
0
0
0
0
0
0
0
0
0
0
0
0
0
0
0
0
0
0
0
0
0
0
0
0
0
0
0
0
0
0
0
0
0
0
0
0
0
0
0
0
0
0
0
0
0
0
0
0
0
0
0
0
0
0
0
0
0
0
0
0
0
0
0
0
0
0
0
0
0
0
0
0
0
0
0
0
0
0
0
0
0
0
0
0
0
0
0
0
0
0
0
0
0
0
0
0
0
0
0
0
0
0
0
0
0
0
0
0
0
0
0
0
0
0
0
0
0
0
0
0
0
0
0
0
0
0
0
0
0
0
0
0
0
0
0
0
0
0
0
0
0
0
0
0
0
0
0
0
0
0
0
0
0
0
0
0
0
0
0
0
0
0
0
0
0
0
0
0
0
0
0
0
0
0
0
0
0
0
0
0
0
0
0
0
1
1
1
1
1
2
2
2
2
2
2
2
2
2
2
2
2
2
2
2
2
2
2
2
2
2
2
2
2
2
2
2
2
2
2
2
2
2
2
2
2
2
2
2
2
2
2
2
2
2
2
2
2
2
2
2
2
2
2
2
2
2
2
2
2
2
2
2
2
2
2
2
2
2
2
2
2
2
2
2
2
2
2
1
1
1
1
1
1
1
1
1
1
1
1
1
1
1
1
1
1
1
1
1
1
1
1
1
1
1
1
1
1
1
1
1
1
1
1
1
1
1
1
1
1
1
1
1
1
1
1
1
1
1
1
1
1
1
1
1
1
1
1
1
1
1
1
1
1
1
1
1
1
1
1
1
1
1
1
1
1
1
1
1
1
1
1
1
1
1
1
1
1
1
1
1
1
1
1
1
1
1
1
1
1
1
1
1
1
1
1
1
1
1
1
1
1
1
1
1
1
1
1
1
1
1
1
1
1
1
1
1
1
1
0
0
0
0
0
0
0
0
0
0
0
0
0
0
0
0
0
0
0
0
0
0
0
0
0
0
0
0
0
0
0
0
0
0
0
0
0
0
0
0
0
0
0
0
0
0
0
0
0
0
0
0
0
0
0
0
0
0
0
0
0
0
0
0
0
0
0
0
0
0
0
0
0
0
0
0
0
0
0
0
0
0
1
1
1
1
1
1
1
1
1
1
1
1
1
1
1
1
1
1
1
1
1
1
1
1
1
1
1
1
1
2
2
2
2
2
2
2
3
3
3
3
3
3
3
3
3
3
3
3
3
3
3
3
3
3
3
3
3
3
3
3
3
3
3
3
3
3
3
3
3
3
3
3
3
3
3
3
3
3
3
2
2
2
2
2
2
2
2
2
2
2
2
2
2
2
2
2
2
2
2
2
2
2
2
2
2
2
2
2
2
2
2
2
2
2
2
3
3
3
3
4
4
4
4
4
4
4
4
4
4
4
4
4
4
4
4
4
4
4
4
4
4
4
4
4
4
4
4
4
4
4
4
4
5
5
5
6
6
7
7
7
7
7
7
6
6
7
7
8
8
9
9
10
10
11
11
11
11
11
11
11
11
11
11
11
11
11
11
11
12
12
12
12
12
12
12
12
12
12
12
12
12
12
11
11
11
11
11
11
11
11
11
11
11
11
11
11
11
11
11
11
11
11
11
12
12
12
12
12
12
12
12
12
13
13
13
13
13
13
13
13
15
15
15
15
15
15
15
15
15
15
15
15
15
15
15
15
15
16
16
16
16
16
16
16
16
16
16
16
16
16
16
16
16
16
16
16
16
16
16
18
18
18
18
18
18
18
18
18
18
18
18
18
18
18
18
18
18
18
18
18
18
17
17
16
16
16
16
16
16
16
16
16
17
17
17
17
17
17
17
17
17
17
17
16
16
16
16
16
16
16
16
16
14
14
14
14
13
13
13
13
13
12
12
12
12
12
11
11
11
11
11
11
11
11
11
11
11
11
11
11
11
11
11
11
11
11
11
11
11
11
11
10
10
10
10
10
10
10
12
13
13
13
13
13
13
13
13
13
13
14
15
15
15
15
14
14
14
14
14
14
15
16
17
18
19
19
18
18
21
21
24
26
26
26
26
25
25
25
25
25
25
25
25
25
25
25
25
25
25
25
25
25
25
25
25
25
25
25
25
25
25
25
25
25
25
25
25
24
24
24
24
24
24
25
25
25
25
25
25
25
25
25
25
25
25
25
25
25
25
24
24
24
24
24
24
24
24
24
24
24
24
24
24
24
24
24
24
24
24
24
24
24
23
23
23
23
23
23
23
23
23
22
22
22
22
22
22
22
22
22
22
22
22
22
22
22
22
22
22
22
22
22
21
20
20
20
21
22
22
22
22
22
22
22
20
20
20
20
20
20
20
19
19
19
20
20
20
21
21
21
21
21
22
22
22
22
17
17
16
16
15
14
14
14
14
14
14
14
14
15
16
17
21
21
21
20
20
19
21
22
22
22
22
25
25
26
26
29
29
30
30
30
30
30
28
27
27
27
26
26
26
27
27
27
27
27
27
27
27
27
27
27
27
27
27
26
26
26
26
26
26
26
26
26
27
27
27
27
27
27
27
27
27
26
26
26
26
26
26
26
26
26
26
26
26
26
26
26
26
26
26
26
26
26
26
26
26
26
26
25
25
25
25
25
25
25
25
25
25
25
25
25
25
25
25
25
25
25
25
25
25
25
25
26
26
26
26
26
26
26
26
26
26
26
25
25
25
25
25
23
23
23
23
22
22
22
22
22
22
22
22
22
22
22
22
22
22
21
21
21
21
21
21
22
21
21
21
21
21
20
20
17
17
16
16
16
16
16
16
15
15
15
15
16
16
16
16
16
16
16
16
16
16
16
16
16
16
16
16
16
14
14
14
14
13
13
13
13
13
10
10
10
10
10
10
10
10
11
11
11
11
10
11
10
10
10
10
10
11
11
11
11
11
11
11
11
11
11
11
11
11
11
11
11
11
11
11
11
11
11
11
11
11
11
11
11
11
11
11
11
11
11
11
11
11
11
11
11
11
11
11
11
11
11
11
11
11
11
11
11
11
11
11
11
11
11
11
11
11
10
10
10
10
10
9
9
9
9
9
8
8
8
8
8
8
8
8
8
8
8
8
8
7
7
7
7
7
7
7
6
6
6
6
6
6
5
5
5
5
5
5
5
5
5
5
5
5
5
5
5
5
4
4
4
4
4
4
4
4
4
3
3
3
3
3
3
3
3
3
3
3
3
3
2
2
2
2
2
2
2
2
2
2
2
2
2
2
2
2
2
2
2
2
3
3
3
3
3
3
3
3
3
2
2
2
2
2
2
2
2
2
2
2
2
2
2
2
2
2
2
2
2
2
2
2
2
2
2
2
2
2
2
2
2
2
4
4
5
5
5
5
5
5
5
5
5
5
5
5
5
5
5
6
6
6
6
6
6
6
6
6
6
6
6
6
6
6
6
6
6
6
6
6
6
6
6
6
6
6
6
6
7
8
8
8
8
8
8
9
9
9
9
9
10
10
10
10
10
10
10
10
10
10
10
10
10
10
10
10
10
9
9
9
9
9
9
9
9
9
9
9
9
9
9
9
9
9
9
9
9
9
9
9
9
9
9
9
9
9
9
9
9
9
8
8
8
8
8
8
8
8
8
8
8
8
8
8
8
8
8
8
8
8
8
8
8
8
8
8
8
8
8
8
8
6
6
6
6
6
6
6
6
5
5
5
5
5
5
5
5
5
5
5
5
5
5
5
4
4
4
4
4
4
4
4
4
4
4
3
2
2
2
2
2
2
2
2
2
2
2
2
2
2
2
2
2
2
2
2
2
2
2
2
2
1
1
1
1
1
1
1
1
1
2
2
2
2
2
2
2
2
2
2
2
2
2
2
2
2
2
2
2
5
5
5
5
5
5
5
5
5
5
5
5
5
5
5
5
5
5
5
5
5
5
5
5
5
5
5
5
5
5
5
5
5
5
5
5
5
5
5
5
5
5
5
5
6
7
8
8
8
8
8
8
8
8
8
8
8
8
8
11
11
11
11
11
11
11
11
11
11
11
11
11
11
12
12
13
13
13
13
13
13
14
14
16
16
16
21
22
23
24
24
25
25
25
25
25
25
25
25
26
26
26
26
26
26
26
26
26
26
26
26
26
26
26
26
26
26
26
26
26
26
26
26
26
26
26
26
26
26
26
26
26
26
26
26
25
25
25
25
25
26
25
25
28
29
29
29
29
29
29
28
28
28
28
28
28
28
28
28
28
27
27
27
27
27
27
27
27
27
27
27
27
27
27
27
27
27
26
26
25
25
25
26
26
26
26
29
29
29
29
29
29
30
30
30
30
30
30
29
29
29
29
29
29
29
28
27
27
25
25
25
25
25
23
23
22
22
22
22
22
22
22
22
22
22
21
20
19
19
19
19
19
19
19
19
18
18
18
18
17
17
17
17
17
17
17
17
17
16
16
16
16
16
16
16
15
15
14
14
14
14
14
14
14
14
13
13
14
14
13
13
13
13
13
13
13
13
13
13
13
11
11
10
10
10
10
10
10
10
10
10
10
10
8
8
8
8
8
8
8
8
7
7
7
7
7
5
5
5
5
5
5
5
5
5
5
5
5
5
5
5
5
5
5
5
5
5
5
4
4
4
4
4
3
3
3
3
3
3
3
2
2
2
2
2
2
2
3
3
3
3
3
3
3
3
3
3
3
3
3
2
2
2
2
2
2
2
2
2
2
2
2
2
2
2
2
2
2
1
1
1
1
1
1
1
1
2
2
2
2
2
2
2
2
2
2
2
2
2
2
2
2
2
2
2
1
1
1
1
1
1
1
1
1
1
1
1
1
1
1
1
1
1
1
1
1
1
1
1
1
1
1
1
1
1
1
2
2
2
2
2
2
2
2
2
2
2
2
2
2
2
2
2
2
2
2
2
2
2
2
2
2
2
2
2
2
2
2
2
2
2
2
2
2
2
2
2
2
2
2
2
2
2
2
2
2
2
2
2
2
2
2
2
2
2
2
2
2
2
2
2
2
2
2
2
2
2
2
2
2
2
2
2
2
2
2
2
2
2
2
2
2
2
2
2
2
2
2
2
2
2
2
2
2
2
2
2
2
2
2
2
2
2
3
3
3
3
3
3
3
3
3
3
3
3
3
3
3
3
3
3
3
3
2
2
2
2
2
2
2
2
2
2
2
2
2
2
2
2
2
2
2
2
2
2
2
2
2
2
2
2
2
2
2
2
2
2
2
2
2
2
2
2
2
2
2
2
2
2
2
2
2
2
2
2
2
2
2
2
2
2
2
2
2
2
2
1
1
1
1
1
1
1
1
1
1
1
1
1
1
1
1
1
1
1
1
1
1
1
1
1
1
1
1
1
1
1
1
1
1
1
1
1
1
1
1
1
1
1
1
1
1
1
1
0
0
0
0
0
0
0
0
0
0
0
0
0
0
0
0
0
0
0
0
0
0
0
0
0
0
0
0
0
0
0
0
0
0
0
0
0
0
0
0
0
0
0
0
0
0
0
0
0
1
2
2
2
2
2
2
2
2
2
2
2
2
2
2
2
2
2
2
2
2
2
2
2
2
2
2
2
2
2
2
2
2
2
2
2
2
2
2
2
2
2
2
2
2
2
2
2
2
2
2
2
2
2
2
2
2
2
2
2
2
2
2
2
2
2
2
2
2
2
2
2
2
2
2
2
2
2
2
2
2
2
2
2
2
2
2
2
2
2
2
2
2
2
2
2
2
2
2
2
2
3
3
3
3
3
3
3
3
3
3
3
4
4
4
4
4
4
4
4
4
4
4
4
3
3
3
3
3
3
3
3
3
3
3
3
3
3
3
3
3
3
3
3
3
3
3
3
3
3
3
3
2
2
2
2
2
2
2
2
2
2
2
2
2
2
2
2
2
2
2
2
2
2
2
2
2
2
2
2
2
2
2
2
2
2
2
2
2
2
2
2
2
2
2
2
2
2
2
2
2
2
2
2
2
2
2
2
2
1
1
1
1
1
2
2
3
3
3
3
3
3
3
3
3
3
4
4
4
5
5
4
4
4
5
5
5
5
5
5
5
5
5
5
5
5
5
5
5
5
5
5
5
5
5
5
5
5
5
5
5
5
5
5
5
5
5
5
5
5
5
5
5
5
5
5
5
5
5
5
5
5
5
5
5
5
5
5
5
5
5
5
5
5
5
5
5
5
5
5
5
5
5
5
5
5
5
5
5
5
5
5
5
5
5
5
5
5
5
5
5
5
5
5
5
5
5
5
5
5
5
5
5
5
4
4
4
4
4
4
4
4
4
4
4
4
4
4
5
5
5
5
5
5
5
5
5
5
5
3
3
2
2
2
2
2
2
2
2
2
2
2
2
2
2
2
2
2
2
2
2
2
2
2
2
2
2
2
2
2
2
2
2
2
2
2
2
2
2
2
2
2
2
2
2
2
2
2
2
2
2
2
2
2
2
2
2
2
2
2
2
2
2
2
2
2
2
2
2
2
2
2
2
2
2
2
2
2
2
2
2
2
2
2
2
2
2
2
2
2
2
2
2
2
2
2
2
2
2
2
2
2
2
2
2
2
2
2
2
2
2
2
2
2
2
2
2
2
2
2
2
2
2
2
2
2
2
1
1
1
1
1
1
1
1
1
1
1
1
1
1
1
1
1
1
1
1
1
2
2
2
2
2
2
2
2
2
2
2
2
2
2
2
2
2
2
2
2
2
0
0
0
0
0
0
0
0
0
0
0
0
0
0
0
0
0
0
0
0
0
0
0
0
0
0
0
0
0
0
0
0
0
0
0
0
0
0
0
0
0
0
0
0
0
0
0
0
0
0
0
0
0
0
0
0
0
0
0
0
0
0
0
0
0
0
0
0
0
0
0
0
0
0
0
0
0
0
0
0
0
0
0
0
0
0
0
0
0
0
0
0
0
0
0
0
0
0
0
0
0
0
0
0
0
0
0
0
0
0
0
0
0
0
0
0
0
0
0
0
0
0
0
0
0
0
0
0
0
0
0
0
0
0
0
0
0
0
0
1
1
1
1
1
1
1
1
1
1
1
3
3
3
3
3
3
3
3
3
3
3
3
3
3
3
3
3
3
3
3
3
3
3
3
3
3
3
3
3
3
3
3
3
3
3
3
3
3
3
3
3
3
3
3
3
3
3
3
3
3
3
3
3
3
3
3
3
3
3
3
3
3
3
3
3
3
3
3
3
3
3
3
3
3
3
3
3
3
3
3
3
3
4
4
4
4
4
4
4
4
4
4
4
4
4
4
4
4
4
4
4
4
4
5
5
5
5
5
5
5
5
5
5
6
6
5
5
5
6
7
7
7
7
8
8
8
8
8
8
10
13
25
36
37
39
39
41
45
45
46
47
48
52
52
52
52
52
52
52
52
52
52
52
52
52
52
52
52
52
52
52
52
52
52
52
52
52
52
52
52
52
52
52
52
58
58
58
59
59
59
59
59
59
60
60
60
60
60
61
64
65
65
64
69
69
69
69
69
69
70
70
71
71
72
72
72
72
72
72
75
75
75
75
75
76
76
78
78
78
79
79
79
80
81
82
82
83
83
83
83
83
84
84
84
84
84
84
84
84
83
83
83
80
78
80
80
86
89
86
89
89
89
89
94
93
96
98
98
97
97
97
97
99
99
99
99
99
99
98
97
97
97
96
96
96
96
96
94
94
94
94
94
94
94
94
94
94
94
93
91
91
91
90
90
90
90
90
90
90
90
90
90
89
88
88
87
87
87
88
86
83
82
82
82
82
83
83
83
83
83
82
81
81
81
80
80
82
82
81
81
78
73
73
74
75
77
79
79
79
79
80
80
79
80
80
80
79
78
78
78
78
82
82
82
80
78
78
78
78
78
78
78
78
78
78
78
78
78
77
77
76
76
76
76
75
75
75
75
75
75
73
66
66
66
66
66
64
66
66
64
64
61
61
61
60
59
58
58
56
56
55
56
55
55
52
52
54
54
53
53
53
52
54
53
52
52
58
59
61
65
66
66
65
66
67
67
67
66
64
64
64
64
64
64
64
63
62
62
62
62
62
61
61
59
58
58
58
57
57
57
56
55
55
55
54
56
56
56
58
58
58
58
58
58
58
58
58
58
58
58
64
66
71
80
82
86
87
89
90
92
92
91
91
91
94
93
91
91
94
94
94
94
94
94
94
94
93
92
92
93
93
94
97
100
100
97
96
97
111
111
111
113
113
112
113
113
113
116
118
117
117
117
117
118
117
117
118
117
117
117
117
117
117
117
118
118
117
115
114
114
114
114
114
114
114
114
113
113
114
114
113
113
113
113
113
113
113
111
110
110
110
110
110
109
106
106
106
105
105
105
105
105
104
104
104
104
104
105
105
107
110
109
103
103
103
103
103
103
102
103
103
103
101
101
99
97
97
97
97
96
95
92
92
92
92
92
93
93
91
91
91
91
91
91
90
87
86
84
81
81
81
81
82
83
85
84
84
84
84
82
82
82
80
78
78
79
80
85
89
90
98
98
98
100
94
95
96
97
97
97
90
89
89
89
91
94
94
96
96
96
97
96
97
97
100
105
108
110
111
136
142
142
140
141
144
146
147
147
149
150
148
145
145
144
144
147
147
146
146
146
145
144
140
140
139
138
138
137
137
137
137
135
136
136
136
136
136
135
136
136
135
135
133
133
133
133
135
134
134
134
133
133
133
133
133
133
133
131
129
129
129
129
128
128
127
127
128
128
128
127
128
128
127
128
129
130
131
132
132
130
130
131
130
130
130
130
130
130
130
128
128
127
127
125
124
123
123
125
125
125
126
126
125
125
125
125
125
125
123
122
122
122
122
122
122
122
122
123
120
119
119
119
116
111
111
109
109
110
107
104
102
102
102
102
102
102
101
101
97
97
97
97
97
97
97
97
99
99
100
97
97
97
97
97
96
96
94
92
91
91
92
91
90
89
88
88
85
83
79
77
75
74
74
75
73
73
72
72
72
71
72
72
75
74
74
70
72
74
76
83
90
92
92
92
93
94
94
95
94
91
91
91
91
91
91
91
90
90
90
90
90
89
86
86
80
77
78
80
81
81
81
82
80
80
80
81
82
82
86
105
117
117
116
115
115
117
117
117
117
117
117
111
111
111
111
111
108
107
107
106
105
104
104
104
104
104
104
104
104
105
105
105
105
105
104
104
105
105
105
104
104
103
103
103
103
103
103
103
103
103
103
103
103
103
103
103
103
101
101
101
101
101
100
100
100
100
101
101
101
100
97
99
99
99
99
98
97
97
97
97
97
98
99
99
100
100
100
97
97
98
98
99
99
100
100
98
97
96
94
94
94
93
98
101
99
98
98
98
108
133
147
151
151
158
156
160
161
161
169
179
175
175
173
173
175
176
176
176
176
176
176
175
173
172
172
172
174
174
171
171
175
182
184
186
189
193
191
190
189
189
191
192
192
192
192
192
195
202
211
216
224
223
221
221
221
221
222
221
221
221
220
220
219
217
217
217
217
217
217
217
213
213
213
212
211
209
208
208
208
208
208
208
208
208
208
209
212
215
216
216
218
218
219
218
218
220
219
219
220
215
218
220
220
220
220
220
216
215
214
213
214
214
213
213
211
211
210
210
210
210
211
210
210
210
208
208
214
214
214
214
214
214
214
217
215
214
214
214
211
211
212
212
211
211
209
208
208
203
203
203
202
202
195
193
187
186
186
186
186
185
183
183
181
181
181
183
184
193
195
192
183
181
182
181
181
181
181
182
181
180
180
180
180
179
178
177
174
171
169
166
166
165
159
159
161
160
158
156
153
146
147
150
172
193
195
195
193
190
192
196
197
196
194
193
190
195
196
200
211
214
211
220
225
231
230
245
244
244
246
245
246
247
250
250
248
248
247
247
247
247
247
246
246
244
243
243
241
240
242
241
241
242
243
247
247
257
262
264
278
278
290
296
297
297
299
298
304
307
312
310
311
312
313
312
311
312
313
314
312
312
311
311
311
312
309
308
308
307
305
301
298
298
296
296
296
294
295
295
295
295
292
292
292
292
292
292
289
288
288
288
288
287
286
285
285
284
281
281
276
274
273
272
268
267
264
264
264
264
263
263
263
263
263
262
261
261
261
261
261
261
260
261
259
256
254
252
251
249
239
227
225
225
220
219
219
219
217
218
217
217
217
216
216
214
210
210
192
192
187
186
184
182
180
179
178
178
178
178
178
174
174
174
174
162
162
162
162
162
162
161
160
159
145
144
144
144
144
144
142
134
130
126
125
121
121
121
119
118
112
108
109
108
107
106
106
103
103
101
101
99
82
80
80
80
80
80
80
80
69
68
64
41
27
16
16
16
16
13
13
13
13
13
8
8
8
8
8
8
8
8
8
8
8
8
8
8
8
8
8
8
8
8
8
8
8
8
8
8
8
8
8
8
8
8
8
8
8
8
8
8
8
8
8
8
8
8
8
8
8
8
8
8
8
7
7
7
7
7
8
8
8
8
8
8
8
8
8
7
7
7
7
7
7
7
7
7
7
7
7
7
7
7
7
7
7
7
7
7
7
7
7
7
7
6
5
5
5
5
5
5
5
5
5
5
5
5
5
5
5
4
4
4
4
4
4
3
3
3
3
3
3
3
3
3
3
3
3
2
2
2
2
2
2
2
2
2
2
2
2
2
2
2
2
2
2
2
2
2
2
2
2
2
2
1
1
1
1
1
1
1
1
1
1
1
1
1
1
1
1
2
2
2
2
2
2
2
2
2
0
0
0
0
0
0
0
0
0
0
0
0
0
0
0
0
0
0
0
0
0
0
0
0
0
0
0
0
0
0
0
0
0
0
0
0
0
0
0
0
0
0
0
0
0
0
0
0
0
0
0
0
0
0
0
0
0
0
0
0
0
0
0
1
1
1
1
1
1
1
1
1
1
1
1
1
1
1
1
1
1
1
1
1
1
1
1
1
1
1
1
1
1
0
0
0
0
0
0
0
0
0
0
0
0
0
0
0
0
2
2
2
2
2
2
2
2
2
2
2
2
2
2
2
2
2
2
2
2
2
2
2
2
2
2
2
2
2
2
3
3
3
3
3
3
3
3
3
3
3
3
3
3
3
3
3
3
3
3
3
3
3
3
3
3
3
3
3
3
3
3
3
3
3
3
3
3
3
3
3
3
3
3
3
3
3
3
3
3
3
3
3
3
3
3
3
3
3
3
3
3
3
3
3
3
3
3
2
2
2
2
2
2
2
2
2
2
2
2
2
2
2
2
2
2
3
3
3
3
3
3
3
3
3
3
3
3
3
3
3
3
3
3
3
3
3
3
3
3
3
3
3
3
3
3
3
3
3
2
2
2
2
2
2
2
2
2
2
2
2
2
2
2
2
2
2
2
2
2
2
2
2
2
2
2
2
2
2
2
2
2
2
2
2
2
2
2
2
2
2
2
2
2
2
2
2
2
2
2
2
2
2
2
2
2
2
2
2
2
2
2
2
2
2
2
2
2
2
2
2
2
2
2
2
2
2
2
2
2
2
2
2
2
2
2
2
2
2
2
2
2
2
2
2
2
2
2
2
2
2
2
2
2
2
2
2
1
1
1
1
1
1
1
1
1
1
1
1
1
1
1
1
1
1
1
1
1
1
1
1
1
1
1
1
1
1
1
1
1
1
1
0
0
0
0
0
0
0
0
0
0
0
0
0
0
0
0
0
0
0
0
0
0
0
0
0
1
1
1
1
0
0
0
0
0
0
0
0
0
0
0
0
0
0
0
0
0
0
0
0
0
0
0
0
0
0
0
0
0
0
0
0
0
0
0
0
0
0
0
0
0
2
2
2
2
2
2
2
2
2
2
2
2
2
2
2
2
2
2
2
2
2
2
2
2
2
2
2
2
2
2
2
2
2
2
2
2
2
2
2
2
2
2
2
2
2
2
2
2
2
2
2
2
2
2
2
2
2
2
2
2
2
2
2
2
2
2
2
2
2
2
2
2
2
2
2
2
2
2
2
2
2
2
2
2
2
2
2
2
2
2
2
2
2
2
2
2
2
2
2
2
2
2
2
2
2
2
2
2
2
2
2
2
2
2
2
2
2
2
2
2
2
3
3
4
4
4
4
4
4
4
4
4
4
4
4
4
4
4
5
5
5
5
5
5
4
4
4
4
4
4
4
4
3
3
3
3
3
3
3
3
3
3
3
3
3
3
2
2
2
2
2
2
2
2
2
2
2
2
2
2
2
2
2
2
2
2
2
2
2
2
2
3
3
3
3
3
3
3
2
2
2
2
2
2
2
2
2
2
2
2
2
2
3
3
3
3
3
3
3
3
3
3
3
3
3
3
3
3
3
3
3
3
3
3
3
3
3
3
3
4
5
5
5
5
5
5
5
5
5
5
5
5
5
5
5
5
5
5
5
5
5
5
4
4
5
5
5
5
5
5
5
5
5
5
5
6
6
6
6
6
6
7
7
7
7
7
7
7
7
7
7
7
7
7
7
7
7
7
7
7
7
7
7
7
7
7
7
7
7
7
7
7
7
7
7
7
7
7
7
7
7
7
7
7
7
7
7
7
7
7
7
7
7
7
7
7
7
7
7
7
7
7
7
7
7
7
7
7
7
7
7
7
7
7
7
7
7
7
7
8
8
8
8
9
10
10
10
10
10
10
9
9
9
9
9
9
8
8
8
8
8
8
8
8
8
8
6
6
6
6
6
6
6
6
6
5
5
5
5
5
5
5
4
4
4
4
4
4
4
4
4
4
4
4
4
4
4
4
4
4
4
4
4
4
4
4
4
4
4
4
4
4
4
4
4
4
4
4
4
4
4
4
4
4
4
4
4
3
3
3
3
3
3
3
3
3
3
3
3
3
3
3
3
3
2
2
2
2
2
2
2
2
2
2
2
2
2
2
2
2
2
2
1
1
1
1
1
1
1
1
0
0
0
0
0
0
0
0
0
0
0
0
0
0
0
0
0
0
0
0
0
0
0
0
0
0
0
0
0
0
0
0
0
0
0
0
0
0
0
0
0
0
0
0
0
0
0
0
0
0
0
0
0
0
0
0
0
0
0
0
0
0
0
0
0
0
0
0
0
0
0
0
0
0
0
0
0
0
0
0
0
0
0
0
0
0
0
0
0
0
0
0
0
0
0
0
0
0
0
0
0
0
0
0
0
0
0
0
0
0
0
0
0
0
0
0
0
0
0
0
0
0
0
0
0
0
0
0
0
0
0
0
0
0
0
0
0
0
0
0
0
0
0
0
0
0
0
0
0
0
0
0
0
0
0
0
0
0
0
0
0
0
0
0
0
0
0
0
0
0
0
0
0
0
0
0
0
0
0
0
0
0
0
0
0
0
0
0
0
0
0
0
0
0
0
0
0
0
0
0
0
0
0
0
0
0
0
0
0
0
0
0
0
0
0
0
0
0
0
0
0
0
0
0
0
0
0
0
0
0
0
0
0
0
0
0
0
0
0
0
0
0
0
0
0
0
0
0
0
0
0
0
0
0
0
0
0
0
0
0
0
0
0
0
0
0
0
0
0
0
0
0
0
0
0
0
0
0
0
0
0
0
0
0
0
0
0
0
0
0
0
0
0
0
0
0
0
0
0
0
0
0
0
0
0
0
0
0
0
0
0
0
0
0
0
0
0
0
0
0
0
0
0
0
0
0
0
0
0
0
0
0
0
0
0
0
0
0
0
0
0
0
0
0
0
0
0
0
0
0
0
0
0
0
0
0
0
0
0
0
0
0
0
0
0
0
0
0
0
0
0
0
0
0
0
0
0
0
0
0
0
0
0
0
0
0
0
0
0
0
0
0
0
0
0
0
0
0
0
0
0
0
0
0
0
0
0
0
0
0
0
0
0
0
0
0
0
0
0
0
0
0
0
0
0
0
0
0
0
0
0
0
0
0
0
0
0
0
0
0
0
0
0
0
0
0
0
0
0
0
0
0
0
0
0
0
0
0
0
0
0
0
0
0
0
0
0
0
0
0
0
0
0
0
0
0
0
0
0
0
0
0
0
0
0
0
0
0
0
0
0
0
0
0
0
0
0
0
0
0
0
0
0
0
0
0
0
0
0
0
0
0
0
0
0
0
0
0
0
0
0
0
0
0
0
0
0
0
0
0
0
0
0
0
0
0
0
0
0
0
0
0
0
0
0
0
0
0
0
0
0
0
0
0
0
0
0
0
0
0
0
0
0
0
0
0
0
0
0
0
0
0
0
0
0
0
0
0
0
0
0
0
0
0
0
0
0
0
0
0
0
0
0
0
0
0
0
0
0
0
0
0
0
0
0
0
0
0
0
0
0
0
0
0
0
0
0
0
0
0
0
0
0
0
0
0
0
0
0
0
0
0
0
0
0
0
0
0
0
0
0
0
0
0
0
0
0
0
0
0
0
0
0
0
0
0
0
0
0
0
0
0
0
0
0
0
0
0
0
0
0
0
0
0
0
0
0
0
0
0
0
0
0
0
0
0
0
0
0
0
0
0
0
0
0
0
0
0
0
0
0
0
0
0
0
0
0
0
0
0
0
0
0
0
0
0
0
0
0
0
0
0
0
0
0
0
0
0
0
0
0
0
0
0
0
0
0
0
0
0
0
0
0
0
0
0
0
0
0
0
0
0
0
0
0
0
0
0
0
0
0
0
0
0
0
0
0
0
0
0
0
0
0
0
0
0
0
0
0
0
0
0
0
0
0
0
0
0
0
0
0
0
0
0
0
0
0
0
0
0
0
0
0
0
0
0
0
0
0
0
0
0
0
0
0
0
0
0
0
0
0
0
0
0
0
0
0
0
0
0
0
0
0
0
0
0
0
0
0
0
0
0
0
0
0
0
0
0
0
0
0
0
0
0
0
0
0
0
0
0
0
0
0
0
0
0
0
0
0
0
0
0
0
0
0
0
0
0
0
0
0
0
0
0
0
0
0
0
0
0
0
0
0
0
0
0
0
0
0
0
0
0
0
0
0
0
0
0
0
0
0
0
0
0
0
0
0
0
0
0
0
0
0
0
0
0
0
0
0
0
0
0
0
0
0
0
0
0
0
0
0
0
0
0
0
0
0
0
0
0
0
0
0
0
0
0
0
0
0
0
0
0
0
0
0
0
0
0
0
0
0
0
0
0
0
0
0
0
0
0
0
0
0
0
0
0
0
0
0
0
0
0
0
0
0
0
0
0
0
0
0
0
0
0
0
0
0
0
0
0
0
0
0
0
0
0
0
0
0
0
0
0
0
0
0
0
0
0
0
0
0
0
0
0
0
0
0
0
0
0
0
0
0
0
0
0
0
0
0
0
0
0
0
0
0
0
0
0
0
0
0
0
0
0
0
0
0
0
0
0
0
0
0
0
0
0
0
0
0
0
0
0
0
0
0
0
0
0
0
0
0
0
0
0
0
0
0
0
0
0
0
0
0
0
0
0
0
0
0
0
0
0
0
0
0
0
0
0
0
0
0
0
1
1
1
1
1
1
1
1
1
1
1
1
1
1
1
1
1
1
1
1
1
1
1
1
1
1
1
1
1
1
1
1
1
1
1
1
1
1
1
1
1
1
1
1
1
1
1
1
1
1
1
1
1
1
1
1
1
1
1
1
1
1
1
1
1
1
1
1
1
1
1
1
1
1
1
1
1
1
1
1
1
1
1
1
1
1
1
1
1
1
1
1
1
1
1
1
1
1
0
0
0
0
0
0
0
0
0
0
0
1
1
1
1
1
1
1
1
1
1
1
1
1
1
1
1
1
1
1
1
1
1
1
1
1
1
1
1
1
1
1
1
1
1
1
1
1
1
1
1
1
1
1
2
2
5
6
7
7
8
8
8
8
8
8
8
8
8
8
8
8
8
8
8
8
8
8
8
8
8
8
8
8
8
8
8
8
8
8
8
8
8
8
8
8
8
8
9
10
10
10
13
14
14
14
14
16
18
18
19
19
19
19
19
19
19
19
22
22
23
23
23
24
24
24
25
25
25
25
25
25
25
25
25
25
25
25
25
25
25
25
25
25
25
26
26
26
26
26
26
26
26
26
26
26
26
26
26
26
26
27
27
27
27
27
27
27
27
27
27
27
29
29
29
30
31
31
33
33
33
33
33
33
33
33
33
33
34
34
33
33
33
34
34
35
35
36
35
35
35
35
37
44
55
68
76
77
77
77
77
78
80
80
81
83
83
83
83
83
83
83
83
83
83
83
83
83
83
83
83
83
83
83
83
83
84
84
85
85
87
87
88
88
87
88
88
88
89
90
90
90
89
89
89
89
87
86
86
85
85
85
86
86
85
85
85
85
84
84
84
84
84
83
84
84
84
84
84
84
82
82
82
82
82
81
81
81
81
81
81
81
81
81
81
81
81
81
80
80
80
80
80
80
79
79
79
79
78
77
77
75
76
75
72
72
72
72
72
72
72
69
68
68
68
69
69
67
66
64
65
65
65
65
65
65
65
65
65
66
66
66
61
61
61
60
60
60
60
60
59
58
47
47
46
42
42
42
42
43
41
41
38
36
31
30
30
30
29
28
27
27
25
24
23
23
23
23
23
23
23
23
23
23
23
23
23
22
21
21
21
21
20
19
19
19
19
19
19
19
19
19
19
19
19
19
19
18
17
15
15
15
15
14
13
12
12
13
13
13
13
13
13
13
13
13
12
12
15
16
16
17
17
16
16
16
16
17
17
19
20
20
21
21
21
21
22
22
23
25
25
25
25
25
25
25
25
25
25
25
25
25
26
26
26
26
25
25
25
25
25
25
25
25
25
25
24
24
24
24
24
24
23
23
23
23
23
23
23
23
23
23
23
23
23
23
23
23
23
24
24
24
23
23
23
23
23
23
23
23
23
22
22
22
22
23
23
23
23
23
23
23
24
24
24
24
24
25
25
25
25
25
25
25
25
24
25
34
40
42
43
43
46
48
50
50
50
50
51
51
51
51
51
51
51
51
53
52
55
58
58
58
58
58
58
58
68
68
67
67
66
66
66
66
66
66
66
65
65
65
65
65
65
65
65
65
66
65
65
64
64
64
64
64
62
62
61
61
61
61
60
60
60
60
60
60
60
61
61
61
61
61
61
61
61
61
61
61
61
61
61
61
60
60
60
60
60
60
60
60
59
59
58
58
58
58
58
58
58
58
58
58
58
58
58
58
58
58
57
57
57
57
56
55
54
54
55
55
55
55
55
55
55
53
53
53
52
52
52
52
52
52
52
50
48
47
46
46
44
42
41
41
41
41
41
41
41
41
41
41
41
39
38
38
37
36
35
34
34
34
34
34
33
33
33
32
32
32
32
32
32
32
32
31
30
30
30
29
28
25
25
26
26
28
24
22
21
20
20
19
19
19
19
19
19
17
17
18
18
18
19
19
19
19
19
19
19
20
20
17
16
16
16
16
16
16
16
16
16
16
16
16
16
16
16
16
16
16
16
16
15
15
13
13
13
13
13
13
13
13
13
13
13
12
12
12
12
11
11
11
11
11
11
11
11
11
11
11
11
11
11
11
11
11
11
11
11
11
11
11
11
11
11
11
11
11
11
11
11
11
11
11
11
11
11
11
11
11
11
11
11
11
11
11
11
11
11
11
11
11
11
11
11
11
11
11
11
11
11
11
11
11
11
11
11
11
11
11
11
11
11
9
9
8
8
8
8
8
8
8
9
11
10
10
9
9
9
9
9
9
9
9
8
8
8
8
8
8
8
8
8
8
8
8
8
8
8
8
8
8
8
8
8
8
8
8
8
8
8
8
7
7
6
7
7
7
8
8
8
8
8
8
8
8
8
6
6
8
16
19
20
20
20
20
20
20
20
22
22
22
22
22
22
22
22
22
22
22
22
22
22
22
22
22
22
22
22
22
22
22
22
22
22
22
22
22
22
22
22
22
22
22
22
22
22
22
22
22
22
22
22
22
22
22
22
22
22
22
22
22
22
22
22
22
22
22
22
22
22
22
22
22
22
22
22
22
22
22
22
22
22
22
22
22
22
22
22
22
22
23
23
23
23
23
23
23
23
23
23
23
24
24
24
24
25
25
25
24
23
22
22
22
22
22
22
22
22
22
22
22
22
22
21
21
21
21
21
21
21
21
21
22
20
20
20
19
16
16
14
13
13
13
13
13
12
12
11
11
11
11
11
11
11
11
11
11
11
11
11
11
11
11
11
11
11
10
10
10
10
10
10
10
8
8
8
8
8
7
8
9
9
9
9
10
10
10
10
10
10
10
10
10
10
10
9
9
9
10
10
10
9
9
9
10
10
15
15
16
16
16
16
16
16
16
16
16
16
16
16
16
16
16
16
16
16
16
16
16
16
16
16
16
16
16
19
20
21
22
22
22
22
22
22
22
21
21
21
21
21
21
21
21
21
20
20
20
20
20
20
20
20
20
20
20
20
20
20
20
20
20
20
19
19
19
19
19
19
19
19
19
19
19
19
19
19
19
19
19
19
19
19
19
19
18
18
18
18
18
17
17
17
17
18
18
18
18
18
18
18
18
18
18
18
18
18
18
19
19
19
19
19
18
18
18
18
19
19
19
19
19
19
19
19
19
19
19
21
21
20
21
19
20
20
20
20
20
20
21
21
21
20
20
20
20
19
19
19
18
18
17
18
18
18
18
18
18
18
18
18
18
18
18
18
18
18
18
18
18
18
18
17
17
16
16
16
16
16
16
16
16
16
16
16
16
16
16
16
16
17
17
17
17
17
16
16
16
16
16
16
16
16
16
16
15
15
15
15
15
15
15
15
15
15
15
15
15
16
14
14
13
13
13
13
14
14
14
14
14
14
13
14
14
14
14
13
13
13
13
13
13
13
14
14
14
14
14
14
14
14
14
14
14
13
13
14
14
14
14
14
14
13
13
13
13
13
13
13
13
13
13
12
11
11
11
11
11
11
11
11
11
11
11
11
11
11
8
8
8
8
8
8
8
8
8
8
8
8
9
9
9
9
9
9
9
9
9
9
8
8
8
8
8
8
8
8
8
8
8
8
8
8
8
8
8
8
8
8
8
8
8
8
8
8
8
8
11
11
11
11
11
11
11
11
11
11
11
11
11
11
11
11
11
11
11
11
11
11
11
11
10
10
10
10
11
11
11
11
11
11
11
11
11
11
11
11
11
11
12
12
12
12
12
12
12
12
12
12
13
13
13
13
13
13
13
13
13
13
13
13
13
13
13
13
13
13
13
13
12
12
12
12
12
12
12
12
12
12
12
11
11
11
12
12
13
13
13
13
13
13
13
13
13
13
13
13
13
13
13
12
12
12
12
12
12
12
12
12
12
12
12
13
14
13
13
13
13
13
13
14
17
18
18
18
19
25
25
25
25
26
26
26
26
26
27
30
30
34
37
38
37
36
39
39
39
39
39
39
39
39
39
39
39
39
39
39
39
39
39
39
39
39
40
40
39
39
39
39
39
39
39
39
39
38
38
38
38
38
38
38
38
38
38
38
38
38
38
38
39
39
39
42
44
45
45
47
48
48
49
49
51
53
58
59
59
59
59
58
58
57
57
59
59
61
62
61
61
64
65
65
66
66
65
66
66
66
66
66
66
66
69
69
69
69
69
69
69
69
69
69
70
71
71
74
75
81
81
82
82
82
82
82
85
83
83
83
82
82
86
86
86
86
87
87
88
89
88
88
88
88
88
88
88
88
88
88
88
88
88
88
87
87
86
86
86
86
86
86
86
86
84
85
89
94
97
96
100
97
97
96
97
99
103
103
121
140
149
150
155
184
192
256
256
256
281
281
282
286
299
302
304
303
302
303
303
303
305
305
306
307
307
306
306
309
310
313
320
338
345
347
348
348
345
345
345
345
345
345
345
342
343
344
345
346
347
346
348
348
352
353
353
353
356
367
371
378
381
389
397
409
415
423
428
435
449
457
493
540
546
551
584
588
590
601
603
602
599
606
607
613
615
615
615
612
612
615
615
619
629
642
644
644
647
654
655
660
665
667
668
672
673
674
707
710
713
723
729
729
729
732
731
729
747
748
748
749
738
738
735
737
742
741
744
727
717
713
713
713
713
713
712
713
713
707
707
704
714
716
718
720
719
718
720
734
717
714
714
715
718
724
724
724
727
730
729
728
729
728
729
729
727
729
724
727
726
717
715
710
710
710
708
703
693
696
723
784
799
804
802
815
805
810
807
828
831
838
835
835
852
853
1079
1076
1153
1255
1231
1408
1392
1392
1414
1468
1460
1476
1591
1738
1745
1756
1805
1810
1815
1814
1819
1826
1827
1829
1812
1806
1806
1803
1777
1774
1774
1773
1771
1768
1762
1752
1750
1741
1738
1730
1729
1732
1732
1732
1732
1734
1734
1734
1733
1730
1710
1709
1704
1698
1697
1697
1693
1674
1671
1671
1668
1667
1666
1660
1660
1661
1661
1660
1657
1657
1654
1654
1654
1649
1649
1650
1649
1649
1646
1643
1639
1640
1637
1635
1635
1635
1636
1670
1668
1672
1671
1665
1648
1640
1640
1641
1646
1649
1646
1646
1633
1634
1639
1644
1647
1643
1635
1629
1604
1587
1587
1583
1579
1571
1568
1563
1561
1560
1554
1548
1526
1506
1501
1494
1484
1473
1464
1458
1451
1412
1408
1406
1404
1392
1374
1346
1339
1328
1314
1309
1308
1304
1278
1267
1252
1250
1249
1238
1220
1218
1181
1148
1147
1131
1129
1116
1114
1089
1040
1027
994
975
924
897
895
894
888
866
854
853
814
816
810
809
777
768
755
749
748
748
744
740
718
704
582
555
513
512
515
514
509
499
497
496
489
487
479
478
478
474
474
464
463
446
446
445
443
443
435
431
425
421
414
398
331
323
316
314
264
262
259
247
245
242
231
188
161
156
90
36
33
30
23
22
22
22
22
22
22
22
22
22
22
22
22
22
22
22
22
21
21
21
21
21
21
21
21
21
21
21
21
21
21
19
16
16
16
16
16
16
16
16
15
14
14
13
14
14
14
14
13
13
13
13
15
13
13
13
13
13
13
13
13
13
13
13
13
13
13
13
12
12
12
12
11
11
11
11
11
11
11
11
11
11
11
13
13
13
13
13
12
12
12
12
12
12
12
12
12
12
12
12
12
12
12
12
12
12
12
12
12
12
12
12
12
12
12
12
12
12
12
12
12
12
12
12
13
19
19
22
24
30
30
30
30
30
30
30
30
31
32
32
32
32
32
32
32
32
32
32
32
32
32
32
32
32
33
33
33
32
32
32
32
32
31
31
31
31
31
31
31
34
35
36
41
43
43
43
44
46
46
74
89
108
158
161
167
168
168
171
175
179
179
179
179
179
179
180
180
180
179
181
181
181
183
183
183
183
184
185
185
185
185
185
185
185
185
185
185
185
185
185
185
185
185
185
185
185
184
184
184
184
183
183
183
183
183
183
183
183
183
183
183
183
185
184
184
184
184
184
185
183
181
181
182
182
186
190
190
191
191
210
212
213
214
217
219
217
231
231
238
247
258
327
332
341
359
360
368
373
375
375
376
376
376
373
373
371
372
373
376
376
376
376
375
376
376
376
375
376
376
376
376
378
376
378
384
388
390
389
381
367
363
356
355
356
356
356
355
353
352
339
339
340
339
346
347
348
348
351
350
348
348
348
348
348
345
346
347
347
347
347
348
348
348
348
346
346
345
342
342
342
342
342
339
339
338
338
338
337
337
337
337
337
337
337
337
334
337
337
337
337
334
334
334
339
339
345
351
348
346
345
336
336
337
339
349
349
354
347
347
348
353
353
367
371
383
387
388
397
396
393
394
392
391
387
378
376
376
372
370
370
370
369
369
369
365
364
356
346
346
347
346
346
340
340
339
338
339
340
341
339
339
335
333
334
328
328
323
323
320
317
316
316
315
316
323
328
323
317
325
324
325
324
322
323
325
321
321
320
318
310
310
298
300
303
304
309
320
328
323
317
321
325
360
371
401
401
401
402
403
403
403
398
398
397
394
392
392
392
392
392
392
391
390
389
389
387
387
386
387
388
391
390
387
386
382
381
380
378
376
373
370
339
341
340
345
345
341
337
338
340
348
346
347
345
345
345
380
381
381
384
382
381
380
379
381
382
382
384
378
378
378
379
377
375
376
376
370
370
370
370
373
392
401
398
403
407
403
411
410
409
409
412
408
408
409
409
404
403
400
398
398
397
400
399
401
409
408
411
411
419
420
425
454
473
497
497
490
492
492
491
542
651
685
714
713
763
768
768
785
784
784
782
767
766
760
759
753
752
750
743
743
740
739
740
738
739
743
742
743
743
743
745
743
749
751
766
762
748
729
730
731
731
732
731
732
732
721
713
711
710
710
710
710
708
708
709
700
699
693
692
692
687
687
685
686
686
686
685
682
682
682
682
680
679
678
679
678
676
671
669
671
671
679
679
681
681
678
672
671
671
671
671
666
654
651
644
643
638
632
630
629
626
626
625
629
625
624
618
613
613
626
625
624
624
622
619
618
618
616
617
610
596
592
593
651
682
690
690
688
681
681
680
672
673
671
672
660
681
682
685
679
680
659
649
646
646
642
638
637
637
633
622
612
604
587
574
573
572
577
582
578
572
568
565
563
560
565
562
566
568
543
540
539
538
537
534
534
531
529
525
520
519
518
515
512
508
498
495
497
486
470
471
466
460
464
483
513
523
534
539
534
534
527
527
527
534
535
535
532
528
523
518
505
506
520
538
593
624
635
646
659
687
682
686
686
688
688
689
695
695
696
696
699
696
689
690
687
685
685
682
676
679
680
691
688
672
668
667
669
671
676
678
674
673
668
646
647
647
649
637
637
647
646
650
646
642
641
642
642
643
638
640
640
630
629
629
626
626
613
613
618
625
622
618
630
640
638
637
637
635
635
635
634
632
632
631
625
627
627
626
625
630
627
637
679
750
824
824
857
870
875
877
885
918
919
938
969
968
994
1033
1037
1040
1050
1042
1036
1056
1098
1092
1119
1157
1165
1192
1208
1248
1252
1533
1760
1825
2257
2261
2270
2268
2330
2354
2426
2438
2465
2468
2469
2460
2459
2456
2453
2548
2570
2599
2609
2613
2636
2646
2662
2656
2667
2663
2657
2658
2657
2653
2653
2677
2693
2684
2673
2697
2735
2751
2795
2827
2907
3101
3223
3300
3359
3429
3481
3493
3505
3588
3610
3682
3934
3983
4009
4092
4090
4132
4284
4353
4513
4613
4820
4824
4825
4838
4837
4836
4840
4829
4852
4853
4855
4858
4858
4859
4857
4855
4855
4853
4855
4844
4895
4900
4908
4914
4928
4920
4923
4919
4917
4918
4924
4905
4886
4881
4880
4880
4877
4869
4858
4837
4833
4826
4824
4820
4833
4830
4771
4769
4746
4699
4699
4691
4680
4615
4615
4615
4612
4603
4604
4601
4596
4596
4592
4592
4579
4581
4567
4564
4538
4526
4477
4480
4606
4618
4641
4664
4705
4677
4682
4677
4685
4679
4679
4645
4596
4543
4515
4486
4462
4456
4452
4440
4425
4405
4352
4324
4312
4298
4295
4292
4281
4286
4281
4244
4210
4212
4184
4166
4154
4146
4149
4147
4153
4114
4022
3956
3892
3826
3712
3699
3661
3649
3389
3329
3022
2885
2594
1882
1662
1323
1321
1264
1059
1046
982
858
846
829
815
805
732
581
553
545
540
537
530
530
530
534
537
543
543
543
537
532
532
532
532
532
533
533
533
534
534
533
530
530
530
530
532
526
526
512
509
509
509
512
512
519
528
528
518
517
518
520
520
528
546
547
544
540
540
550
550
557
558
559
561
551
546
544
544
532
531
531
530
531
532
534
533
527
529
537
534
534
534
534
530
531
532
532
532
531
523
523
523
520
520
520
520
520
516
514
499
490
489
488
485
485
481
484
482
489
487
485
498
492
492
489
483
476
468
467
468
470
470
466
460
456
448
437
437
434
434
428
431
437
436
441
442
436
423
423
423
420
420
421
420
419
420
413
399
400
402
403
404
404
403
403
404
403
403
403
403
398
403
432
442
455
456
424
443
437
448
456
458
462
463
468
467
468
468
469
481
480
479
478
473
462
441
440
442
453
456
450
451
451
451
451
456
451
459
458
455
459
454
452
456
459
466
478
483
474
476
473
465
465
466
473
476
476
468
459
453
454
452
451
451
450
451
454
461
462
462
454
455
454
451
452
451
451
463
456
465
466
479
479
479
479
482
484
484
487
486
488
492
494
489
483
482
477
473
473
474
473
474
474
474
470
468
466
465
466
467
457
457
456
447
447
446
446
446
449
451
448
445
446
443
432
429
429
432
430
427
420
417
407
407
406
403
399
399
398
398
398
398
398
395
395
394
388
387
382
384
378
380
379
381
422
445
462
464
465
465
465
479
479
473
465
460
456
454
458
460
456
463
476
495
496
496
495
476
473
470
470
470
469
470
457
444
437
439
440
437
428
428
426
421
420
424
431
429
431
429
418
422
415
421
434
433
429
429
440
439
450
448
432
430
425
409
408
414
421
415
423
425
427
429
426
426
425
425
425
424
421
421
422
422
423
425
425
426
426
430
432
434
433
432
436
436
434
436
436
437
438
436
435
434
433
431
428
426
424
423
419
420
422
423
424
425
426
423
423
424
423
427
427
426
426
426
434
437
473
470
472
473
478
482
485
488
491
495
500
504
504
504
505
501
501
492
481
481
479
466
468
465
462
459
457
454
448
446
444
440
435
450
448
448
448
446
441
440
441
440
433
426
405
405
405
401
401
400
401
395
396
396
394
392
390
385
384
384
384
384
384
381
370
372
369
368
363
363
364
361
360
361
361
357
363
357
354
349
348
346
346
347
349
349
348
343
337
337
337
337
337
337
337
336
335
335
335
336
336
335
333
325
323
322
322
322
321
321
321
321
319
315
307
299
298
295
291
284
281
278
268
268
268
267
267
267
267
267
264
264
261
260
260
260
260
256
256
253
247
237
234
234
234
231
230
224
222
217
211
206
200
198
198
196
196
195
194
194
193
192
192
190
190
189
186
182
172
164
162
162
162
162
161
158
156
149
140
138
138
133
119
118
112
110
86
71
55
47
40
27
22
18
15
0
0
0
0
0
0
0
0
0
0
0
0
0
0
0
0
0
0
0
0
0
0
0
0
0
0
0
0
0
0
0
0
0
0
0
0
0
0
0
0
0
0
0
0
0
0
0
0
0
0
0
0
0
0
0
0
0
0
0
0
0
0
0
0
0
0
0
0
0
0
0
0
0
0
0
0
0
0
0
0
0
0
0
0
0
0
0
0
0
0
0
0
0
0
0
0
0
0
0
0
0
0
0
0
0
0
0
0
0
0
0
0
0
0
0
0
0
0
0
0
0
0
0
0
0
0
0
0
0
0
0
0
0
0
0
0
0
0
0
0
0
0
0
0
0
0
0
0
0
0
0
0
0
0
0
0
0
0
0
0
0
0
0
0
0
0
0
0
0
0
0
0
0
0
0
0
0
0
0
0
0
0
0
0
0
0
0
0
0
0
0
0
0
0
0
0
0
0
0
0
0
0
0
0
0
0
0
0
0
0
0
0
0
0
0
0
0
0
0
0
0
0
0
0
0
0
0
0
0
0
0
0
0
0
0
0
0
0
0
0
0
0
0
0
0
0
0
0
0
0
0
0
0
0
0
0
0
0
0
0
0
0
0
0
0
0
0
0
0
0
0
0
0
0
0
0
0
0
0
0
0
0
0
0
0
0
0
1
0
0
0
0
0
0
0
0
1
1
1
1
1
1
1
1
1
1
1
1
1
1
1
1
1
1
1
1
1
1
1
1
1
1
1
1
1
1
1
1
1
1
1
1
1
1
1
1
1
1
1
1
1
1
1
1
1
1
1
1
1
1
1
1
1
1
1
1
1
1
1
1
1
1
1
1
1
1
1
1
1
1
1
1
1
1
1
1
1
1
1
1
1
1
1
1
1
1
1
1
1
1
1
1
1
1
1
1
1
1
1
1
1
1
1
1
1
1
1
1
1
1
1
1
1
1
1
1
1
1
1
1
1
1
1
1
1
1
1
1
1
1
1
1
1
1
1
1
1
1
1
1
1
1
1
1
1
2
2
2
2
2
2
2
2
2
2
2
2
2
2
2
2
2
2
2
2
2
2
1
1
1
1
1
1
1
1
1
1
1
1
1
1
1
1
1
1
1
1
1
1
1
1
1
1
1
1
1
1
1
1
1
1
1
1
1
1
1
0
0
1
1
1
1
1
1
1
1
1
1
1
1
1
1
1
1
1
1
1
1
1
1
1
1
1
1
1
1
1
1
1
1
1
1
1
1
1
1
1
1
1
1
1
1
1
1
1
1
1
1
1
1
1
1
1
1
1
2
2
2
2
2
2
2
2
2
2
2
2
2
2
2
2
2
2
2
2
2
2
2
2
2
2
2
2
2
2
2
3
4
4
4
5
5
5
5
5
5
5
5
5
5
5
5
5
5
5
5
5
5
5
5
5
5
5
5
5
5
5
5
5
5
5
5
6
6
6
6
6
6
6
6
6
6
7
7
7
7
7
7
7
8
8
8
8
8
8
8
8
8
8
8
8
8
7
7
7
7
7
7
7
7
7
7
7
7
7
7
7
7
7
7
7
7
7
7
7
7
7
7
7
7
7
7
7
7
7
7
7
7
7
7
7
7
6
6
6
6
6
6
6
6
6
6
6
6
6
6
6
6
6
6
6
6
5
5
5
5
5
5
4
4
4
4
4
4
4
4
4
3
3
3
3
3
4
4
4
4
5
5
5
5
5
5
5
5
5
5
5
5
5
5
5
5
5
5
5
5
5
5
5
5
5
5
5
5
5
5
5
5
5
4
5
5
5
5
5
5
5
5
5
5
5
5
5
5
5
5
5
5
5
5
4
4
4
4
4
4
4
4
4
4
4
4
4
4
4
4
4
4
4
4
4
4
4
4
4
4
4
4
4
4
4
4
4
4
5
5
5
5
5
5
5
5
5
5
5
5
5
5
5
5
5
5
5
5
5
5
5
5
5
5
5
5
5
5
5
5
5
5
5
5
5
5
5
5
5
5
5
5
5
5
5
5
5
5
5
5
5
6
6
6
6
6
6
6
6
5
5
5
5
5
5
5
5
5
5
5
5
5
5
5
5
6
8
10
10
15
15
16
16
16
16
16
16
16
17
17
17
17
17
18
18
18
18
18
18
18
18
19
19
19
19
19
19
19
19
19
19
18
18
18
18
18
18
18
18
18
18
18
18
18
18
18
18
18
18
18
19
19
19
19
19
19
19
22
25
27
27
27
27
27
27
27
27
27
27
27
27
28
28
28
28
28
28
28
28
28
27
27
27
28
28
28
28
28
28
28
28
28
28
28
28
28
27
27
27
27
27
27
27
27
27
27
27
28
28
29
29
29
29
30
30
30
30
30
30
30
30
30
30
30
30
30
30
30
30
30
30
29
28
28
28
28
28
28
28
28
28
27
26
25
25
25
25
25
25
26
26
27
25
25
25
25
25
25
25
25
25
25
25
25
25
24
24
24
24
24
24
24
24
23
23
22
22
22
22
22
22
21
20
19
19
19
18
18
18
18
17
16
17
17
17
18
18
17
17
17
17
17
17
17
17
17
17
16
17
19
19
19
19
19
19
19
20
21
28
32
32
33
34
34
35
35
36
36
36
36
36
36
36
34
34
34
34
34
34
34
34
34
34
34
34
33
33
33
33
33
33
33
33
34
36
36
36
35
35
36
36
36
36
36
36
35
35
36
35
35
35
35
35
36
35
34
33
34
34
34
39
40
41
47
47
48
48
49
50
51
51
51
51
51
51
51
51
52
52
50
50
50
51
51
51
51
52
52
52
52
52
52
52
52
52
52
52
52
52
52
52
52
52
54
55
55
55
55
55
55
55
55
55
55
54
54
54
54
54
54
53
53
53
53
52
51
51
51
50
49
49
50
50
50
46
46
46
46
46
46
47
47
53
54
53
53
54
54
54
55
55
52
52
52
52
52
52
52
52
52
51
51
51
51
51
50
50
50
50
50
50
50
50
50
50
50
50
50
50
50
51
51
51
51
50
50
50
50
50
50
50
50
50
50
50
50
50
50
50
50
50
50
50
50
49
49
47
47
47
47
46
46
45
45
45
46
46
45
46
47
47
47
62
64
63
69
68
69
71
70
71
71
71
71
70
69
67
68
68
67
68
74
75
75
77
76
75
75
75
76
77
77
77
76
76
75
75
75
75
75
75
76
77
77
77
78
78
83
87
86
87
89
89
89
88
89
90
91
89
87
88
89
91
91
91
92
92
92
93
91
91
91
91
91
90
89
89
89
89
89
89
89
89
89
89
89
89
88
88
87
86
86
86
86
86
86
86
85
86
85
85
85
85
83
83
83
83
83
82
82
82
81
82
82
81
82
82
82
82
82
82
82
80
80
80
80
80
79
79
79
79
79
79
79
78
78
78
76
75
75
75
75
75
75
72
72
72
71
70
70
70
70
70
70
70
71
72
72
70
70
70
70
72
72
72
72
66
66
66
66
66
66
66
64
61
60
56
56
55
53
53
53
53
53
53
53
53
52
52
52
52
52
52
47
45
43
43
42
41
41
41
41
41
41
41
41
41
41
40
39
39
39
39
39
39
41
42
43
43
43
42
42
44
45
46
47
48
47
48
50
50
46
45
45
44
44
44
44
43
43
42
41
41
41
42
43
43
42
43
44
44
44
44
44
44
44
44
43
43
41
41
41
39
39
39
38
38
38
38
38
39
39
40
41
44
45
45
45
45
45
45
45
45
45
45
45
46
46
46
46
46
46
46
45
44
44
44
44
44
44
44
44
44
44
44
44
43
43
43
41
41
41
41
41
41
41
41
41
41
41
41
41
41
41
40
40
40
40
39
39
39
38
39
39
39
39
39
39
39
39
40
39
39
39
39
39
39
39
39
39
39
39
39
39
39
39
39
39
39
39
39
39
39
38
38
38
38
38
38
36
35
35
35
35
35
35
34
34
34
34
33
32
32
32
33
32
30
30
30
28
28
28
28
27
27
26
26
26
26
25
25
25
25
25
25
24
24
24
23
21
21
21
21
20
19
19
19
19
19
20
22
25
30
26
25
26
24
25
25
25
30
31
32
42
44
47
47
47
47
47
47
47
54
54
54
54
54
54
54
54
55
55
55
56
58
58
58
58
58
55
55
55
55
55
55
55
56
56
57
58
58
58
58
58
58
58
58
58
58
58
59
59
60
61
62
62
62
62
62
63
67
69
71
72
74
72
75
75
75
75
75
75
75
75
75
75
75
75
75
75
75
75
75
75
75
75
75
75
75
75
75
75
75
75
75
75
75
75
75
76
76
76
80
80
80
80
79
80
78
78
78
77
77
77
76
76
75
75
75
75
75
75
75
75
75
75
75
73
79
80
78
72
71
71
70
70
70
70
70
70
71
71
71
71
69
69
69
69
69
69
69
67
66
66
66
66
66
66
66
66
66
66
66
66
66
66
66
64
64
64
64
64
64
65
65
64
64
64
64
64
64
64
63
63
63
62
62
62
62
62
62
60
60
60
60
59
58
58
58
58
56
55
55
54
54
53
53
53
53
52
51
51
51
52
50
49
49
49
50
51
55
55
55
55
52
54
55
55
55
54
54
54
54
54
53
52
52
52
50
50
48
49
48
47
45
44
44
41
43
43
43
43
43
41
41
41
41
41
42
42
41
39
39
39
37
36
36
37
36
35
41
43
50
50
54
57
56
61
78
89
114
125
128
130
130
130
130
130
130
132
134
133
134
136
136
136
136
137
140
140
140
139
139
139
139
139
136
136
136
136
136
136
136
136
136
136
136
136
136
136
136
135
135
135
135
135
135
135
135
135
134
134
134
134
135
135
138
138
139
136
136
136
136
137
138
138
138
138
139
139
139
139
137
137
137
137
137
137
137
136
136
136
136
136
136
138
137
137
136
136
137
137
137
137
136
136
136
136
136
133
133
133
133
133
133
133
131
130
130
130
129
129
126
126
125
125
125
125
125
121
121
121
121
119
119
118
113
113
111
108
102
103
105
105
104
105
94
94
92
89
83
83
85
84
84
83
78
78
78
78
78
78
78
76
72
73
71
71
67
62
62
55
55
57
57
61
57
60
59
58
58
58
58
58
58
59
58
58
58
58
56
56
55
55
55
54
54
53
53
53
52
52
52
51
50
50
50
50
50
50
50
50
50
50
50
50
49
48
47
48
49
49
49
49
49
49
49
48
48
48
47
47
47
47
47
47
47
47
47
47
47
47
46
46
45
45
45
45
46
46
45
44
44
42
41
41
41
41
41
41
41
41
41
40
40
41
43
43
43
42
40
39
39
39
39
39
39
39
39
39
39
39
39
39
39
39
39
39
39
39
39
39
38
38
38
37
36
36
36
36
36
36
36
36
35
35
35
35
35
35
35
34
34
33
33
33
33
33
32
36
36
42
50
51
52
51
49
47
47
47
47
48
48
47
45
47
46
46
46
47
47
47
45
45
44
44
44
44
44
44
42
41
41
41
41
41
41
41
41
41
41
41
41
41
40
40
39
39
39
39
39
39
39
37
37
38
38
39
39
41
41
41
40
40
39
39
39
39
39
41
43
43
43
43
43
43
42
42
42
42
42
42
42
42
42
42
42
42
42
42
42
42
42
42
42
42
42
42
42
40
40
39
39
39
40
40
40
40
39
39
39
39
39
39
39
40
39
39
39
39
39
39
39
39
39
39
38
38
38
38
38
38
38
38
38
37
37
37
37
36
36
36
36
36
36
36
35
37
36
37
41
41
45
44
42
44
43
44
44
43
43
48
48
49
55
57
59
64
65
65
66
67
67
69
69
69
66
66
66
66
66
66
67
67
68
67
67
67
67
67
66
66
64
64
64
64
64
64
64
68
69
67
69
69
69
75
75
75
77
78
78
78
78
78
78
77
78
78
78
78
78
78
78
78
78
78
77
77
77
77
76
76
75
75
75
74
74
75
77
75
76
76
76
76
76
76
75
75
75
75
75
78
81
85
88
88
88
90
91
91
93
94
93
96
95
97
97
97
96
94
95
95
94
93
92
92
92
93
95
95
97
97
94
94
97
97
98
99
100
100
100
99
99
99
99
97
94
93
92
91
91
91
91
91
91
91
91
90
90
89
89
89
89
89
89
88
87
88
89
87
87
86
84
84
84
83
83
83
83
83
80
80
84
89
110
112
121
121
121
121
119
119
120
119
119
119
120
119
119
119
118
117
116
118
118
118
118
118
118
120
119
119
117
117
117
117
117
117
117
117
116
115
115
115
115
115
116
118
118
118
118
118
117
117
117
117
117
117
116
114
114
114
112
111
109
109
109
108
108
108
108
108
108
108
108
105
105
105
105
105
105
103
103
103
103
103
103
103
102
102
101
101
101
100
100
100
100
101
101
100
100
100
100
100
98
97
95
95
95
95
95
95
94
94
94
94
94
89
89
89
89
89
88
87
86
86
85
85
83
81
81
80
79
77
76
76
78
79
80
83
85
83
79
79
76
76
78
79
80
80
80
80
80
80
79
78
78
78
78
78
76
76
75
77
77
76
76
76
75
70
70
69
69
64
64
64
65
65
65
65
64
64
64
63
63
62
62
62
62
62
62
62
60
60
60
58
58
58
58
54
53
52
52
52
52
51
51
51
51
51
51
51
51
50
50
50
50
50
50
50
50
50
49
49
50
49
48
47
47
47
47
47
47
48
51
51
50
49
49
49
49
50
50
50
50
50
48
48
45
46
47
47
47
46
47
47
47
50
49
52
53
53
54
54
53
53
52
52
52
52
50
50
49
48
50
50
50
50
50
50
50
50
50
50
50
50
50
50
49
49
49
49
48
48
48
48
48
48
48
48
48
47
47
47
47
47
47
47
47
46
46
46
46
46
46
44
44
44
44
44
44
44
44
44
43
44
44
45
45
45
45
44
45
44
44
44
44
44
43
43
42
42
41
41
41
41
41
44
44
44
43
43
44
44
44
44
43
44
44
43
44
43
42
42
44
44
46
47
47
47
47
47
46
46
46
44
44
44
44
44
44
45
45
45
44
44
44
44
44
44
44
43
43
43
42
42
43
42
42
43
43
41
41
42
42
42
44
43
43
42
42
42
41
41
41
41
41
41
41
41
41
41
41
41
40
40
40
40
39
39
39
39
39
36
36
36
36
36
36
36
36
36
36
36
36
36
36
36
36
36
36
36
36
36
35
35
34
34
34
34
34
33
34
33
33
33
32
32
32
32
32
30
30
30
30
29
29
33
31
31
30
30
30
30
30
30
30
33
35
34
36
36
38
40
41
41
42
42
42
41
39
39
39
39
39
41
41
41
41
41
41
42
42
43
44
44
44
43
43
42
42
42
42
42
42
42
43
43
42
41
41
41
41
41
41
42
41
41
41
41
41
41
41
41
41
41
41
42
40
40
40
40
39
39
36
36
36
37
37
37
37
37
37
37
37
36
36
36
37
37
37
39
39
39
44
52
54
72
97
103
104
108
107
107
108
109
111
112
112
114
114
114
114
115
115
115
115
115
115
114
114
114
114
114
114
114
114
114
114
114
114
114
113
113
113
113
112
112
112
111
111
111
111
111
111
110
110
110
110
110
110
110
110
109
109
108
108
108
108
108
108
108
108
107
105
105
105
105
105
105
105
104
103
103
103
103
103
103
103
103
103
103
103
103
103
103
103
103
103
103
102
102
102
102
102
102
102
102
102
102
104
111
111
111
111
111
111
113
115
115
117
116
116
117
115
116
116
116
116
116
116
114
114
114
114
114
114
115
112
112
108
103
102
102
103
103
104
103
99
98
96
95
94
95
95
100
120
122
127
126
127
125
125
126
124
128
132
148
151
151
147
146
141
141
139
139
139
142
142
157
164
164
164
161
161
162
164
164
164
165
166
165
166
167
168
168
168
167
167
167
167
167
166
166
166
167
165
166
167
169
172
174
175
173
173
172
176
177
179
179
181
181
180
181
189
197
210
220
224
282
281
286
289
292
292
293
292
293
293
293
291
291
291
291
288
288
286
286
286
285
284
284
284
281
281
281
281
281
281
281
282
283
286
288
290
292
291
291
289
289
288
287
286
287
287
289
291
286
286
286
284
284
283
282
281
281
281
280
280
278
279
279
279
279
279
278
278
276
276
275
275
273
272
268
267
267
266
267
267
267
267
266
264
257
250
243
245
245
247
247
248
253
250
255
254
256
252
252
253
256
257
264
263
263
264
265
265
262
265
260
259
260
253
251
251
250
251
251
251
251
236
235
227
228
228
234
234
235
236
236
233
234
236
237
236
232
230
228
228
228
228
227
227
227
225
223
218
210
210
210
210
210
210
208
208
206
205
205
205
205
204
203
197
192
192
197
200
201
204
201
202
200
198
197
195
193
193
193
194
193
195
192
192
191
189
188
188
186
186
185
185
168
171
170
175
178
176
181
177
176
176
176
176
173
173
172
172
172
172
172
170
168
168
168
163
161
161
162
159
156
157
158
155
157
155
156
159
160
169
177
177
175
173
173
173
173
172
170
169
168
168
166
164
164
163
163
163
161
155
155
153
150
150
153
156
157
183
188
191
193
192
192
192
192
192
191
189
187
183
183
183
183
183
182
183
178
178
178
176
176
176
175
175
172
169
169
169
169
168
168
169
166
165
164
164
164
164
164
163
161
161
161
162
164
166
166
156
161
161
161
160
153
153
153
152
163
192
197
200
198
195
195
196
196
196
197
197
196
196
194
194
193
192
192
191
191
189
191
187
184
183
183
184
184
184
184
184
183
181
181
181
181
181
181
181
179
179
179
179
180
178
183
183
186
188
198
203
202
213
210
209
207
208
210
210
215
231
231
239
250
247
247
250
249
251
254
257
257
257
256
256
255
256
256
256
256
253
253
253
251
251
249
248
246
246
246
247
247
248
249
249
248
247
245
245
243
242
242
240
242
243
244
243
241
236
235
234
235
236
236
236
231
231
229
230
225
223
223
220
220
217
217
216
216
216
214
209
208
209
210
217
218
220
219
214
214
214
214
214
214
212
209
204
203
203
203
203
203
204
204
204
207
205
203
202
202
197
197
197
196
195
194
192
192
191
191
192
193
192
192
192
189
176
177
175
175
175
175
173
173
173
172
171
171
170
168
169
164
163
162
159
157
153
152
152
154
153
153
153
152
145
142
140
139
136
136
138
138
133
130
130
126
125
122
121
121
121
109
108
108
108
108
107
106
105
104
103
103
103
103
103
102
98
96
90
89
90
91
92
91
91
91
90
90
89
89
89
87
87
88
87
83
83
83
80
80
80
80
80
81
82
83
83
83
80
80
79
79
78
78
77
77
78
77
78
78
81
82
85
89
93
99
102
100
97
97
97
95
95
96
96
96
95
94
91
91
91
91
91
91
91
91
91
90
86
86
86
86
86
86
86
87
89
90
91
90
90
90
91
91
94
95
96
95
96
97
103
103
105
105
102
102
102
103
102
102
110
110
111
111
110
110
111
109
108
108
108
108
107
107
108
108
108
111
111
111
112
113
112
112
110
108
108
108
108
110
119
122
125
125
125
125
125
125
125
125
125
125
125
124
125
125
123
124
124
122
124
123
124
125
133
142
147
153
153
154
156
155
156
157
157
159
158
158
159
159
164
164
164
161
161
160
161
161
160
160
160
161
161
161
162
164
166
178
175
175
192
191
212
211
231
236
235
236
234
234
234
235
235
235
236
235
231
231
229
229
228
228
228
228
229
229
229
228
228
226
225
225
225
226
231
242
253
259
253
253
253
259
258
270
273
275
274
275
278
278
281
280
278
276
275
273
273
273
273
272
273
274
273
273
273
275
275
276
278
286
284
286
284
284
284
285
286
291
298
302
307
306
299
303
306
306
306
307
307
307
307
308
314
330
346
340
342
346
345
345
349
348
349
356
356
359
357
356
390
394
397
398
390
395
393
392
395
402
402
401
398
398
396
396
396
396
397
397
393
390
388
391
391
392
394
395
392
392
391
392
393
393
391
387
382
377
374
374
375
376
381
384
384
383
384
382
387
389
390
392
389
391
392
394
393
394
392
391
388
384
384
379
375
374
374
374
375
367
367
366
361
360
356
354
354
361
357
359
359
356
356
354
351
349
349
349
345
345
345
343
345
344
342
337
333
328
326
326
326
325
324
320
316
315
314
314
314
311
310
298
291
289
286
287
286
285
285
283
283
283
283
282
282
282
281
283
283
281
278
273
267
268
268
272
265
270
268
267
264
268
267
266
264
275
278
281
281
281
281
280
276
275
270
270
270
272
271
270
270
266
266
261
256
253
247
248
247
249
249
249
243
239
237
237
236
238
238
236
236
235
234
220
220
222
222
228
228
229
229
225
223
217
220
220
219
218
218
216
216
216
214
214
212
212
206
205
205
204
203
203
195
197
200
200
203
206
207
214
218
213
200
201
203
203
217
217
220
228
228
247
248
253
254
256
256
253
254
254
253
254
254
254
254
254
254
253
252
250
249
249
248
248
245
245
245
246
247
246
245
245
244
243
237
236
236
236
234
234
225
225
225
223
223
222
222
222
219
220
221
220
220
220
220
220
220
221
220
211
211
205
203
201
200
200
198
194
190
190
190
190
189
189
186
186
186
186
183
183
183
179
181
181
181
179
176
176
175
174
175
175
175
175
175
175
175
175
174
174
173
168
167
167
167
167
167
167
167
167
166
165
163
163
163
163
163
163
161
161
156
155
154
155
150
149
149
150
147
148
149
149
153
153
148
148
141
141
141
138
140
140
142
146
145
143
139
136
133
132
128
124
122
121
119
116
116
115
114
111
111
111
108
108
101
98
97
97
100
101
101
99
97
91
91
90
89
89
88
83
78
78
78
81
81
79
78
78
79
80
79
79
80
79
79
79
80
80
80
82
83
83
83
83
83
84
87
89
92
94
93
91
98
105
112
113
116
117
117
136
143
161
164
164
164
164
164
164
164
164
164
164
161
160
161
167
194
200
204
203
203
220
219
222
224
224
224
225
235
232
233
234
234
247
266
277
291
295
394
417
426
440
443
455
456
458
459
459
460
459
459
458
457
456
457
457
457
456
455
451
451
451
451
451
451
451
451
451
451
450
450
450
451
451
451
451
452
452
452
452
449
449
449
448
448
445
444
443
443
444
443
442
442
442
443
444
442
442
440
440
440
440
441
441
441
441
441
440
440
440
440
440
439
438
437
437
437
434
434
434
434
434
434
433
429
426
426
422
422
422
421
421
419
415
404
403
402
401
401
401
400
399
390
390
389
389
387
387
381
378
359
358
352
352
351
341
337
337
337
327
325
321
309
293
288
288
288
286
281
265
247
245
245
243
236
235
233
228
226
216
172
103
103
91
78
57
57
45
22
4
3
3
3
3
3
3
3
3
3
3
3
3
3
3
3
3
3
3
3
3
3
3
3
3
3
3
2
2
2
2
2
2
2
2
2
2
2
2
2
2
2
2
2
2
2
2
2
2
2
2
2
2
2
2
2
2
2
2
2
2
2
2
2
2
2
2
2
2
2
2
2
2
2
2
2
2
2
2
2
2
3
3
3
3
3
3
3
3
3
3
3
3
3
3
3
3
3
3
3
3
3
3
3
3
2
2
2
2
2
2
2
2
2
2
2
2
2
2
2
2
2
2
2
2
4
4
4
4
4
5
5
5
5
5
6
6
5
6
6
6
6
7
8
8
8
8
8
8
8
8
8
8
8
9
9
9
9
9
9
9
9
9
9
10
10
10
10
10
10
10
10
10
10
10
10
10
10
10
10
10
10
10
10
9
9
9
9
9
9
9
9
9
9
9
9
9
9
9
9
9
8
8
8
8
8
8
8
8
8
8
8
8
8
8
8
8
8
8
8
8
8
8
8
8
8
8
8
8
8
8
8
8
8
8
8
8
8
8
8
8
8
8
8
8
8
8
8
8
8
8
8
8
8
8
8
8
8
8
8
8
8
8
8
8
8
8
8
8
8
8
8
8
8
8
8
8
8
8
8
6
6
6
6
6
5
5
5
5
5
5
5
5
5
5
5
5
5
5
5
5
5
5
5
5
5
5
5
4
4
2
0
0
0
0
0
0
0
0
0
0
0
0
0
0
0
0
0
0
0
0
0
0
0
0
0
0
0
0
0
0
0
0
0
0
0
0
0
0
0
0
0
0
0
0
0
0
0
0
0
0
0
0
0
0
0
0
0
0
0
0
0
0
0
0
0
0
0
0
0
0
0
0
0
0
0
0
0
0
0
0
0
0
0
0
0
0
0
0
0
0
0
0
0
0
0
0
0
0
0
0
0
0
0
0
0
0
0
0
0
0
0
0
0
0
0
0
0
0
0
0
0
0
0
0
0
0
0
0
0
0
0
0
0
0
0
0
0
0
0
0
0
0
0
0
0
0
0
0
0
0
0
0
0
0
0
0
0
0
0
0
0
0
0
0
0
0
0
0
0
0
0
0
0
0
0
0
0
0
0
0
0
0
0
0
0
0
0
0
0
0
0
0
0
0
0
0
0
0
0
0
0
0
0
0
0
0
0
0
0
0
0
0
0
0
0
0
0
0
0
0
0
0
0
0
0
0
0
0
0
0
0
0
0
0
0
0
0
0
0
0
0
0
0
0
0
0
0
0
0
0
0
0
0
0
0
0
0
0
0
0
0
0
0
0
0
0
0
0
0
0
0
0
0
0
0
0
0
0
0
0
0
0
0
0
0
0
0
0
0
0
0
0
0
0
0
0
0
0
0
0
0
0
0
0
0
0
0
0
0
0
0
0
1
1
1
2
2
2
2
2
2
2
2
2
2
2
2
2
2
2
2
2
2
2
2
2
2
2
2
2
2
2
2
2
2
2
2
2
2
2
2
2
2
2
2
2
2
2
2
2
2
2
2
2
2
2
2
2
2
2
2
2
2
2
2
2
2
2
2
2
2
2
2
2
2
2
2
2
2
2
2
2
2
2
2
2
2
2
2
2
2
2
2
2
2
2
2
2
2
2
2
2
2
2
2
1
1
1
1
1
1
1
1
1
0
0
0
0
0
0
0
0
0
0
0
0
0
0
0
0
0
0
0
0
0
0
0
0
0
0
0
0
0
0
0
0
0
0
0
0
0
0
0
0
0
0
0
0
0
0
0
0
0
0
0
0
0
0
0
0
0
0
0
0
0
0
0
0
0
0
0
0
0
0
0
0
0
0
0
0
0
0
0
0
0
0
0
0
0
0
0
0
0
0
0
0
0
0
0
0
0
0
0
0
0
0
0
0
0
0
0
0
0
0
0
0
0
0
0
0
0
0
0
0
0
0
0
0
0
0
0
0
0
0
0
0
0
0
0
0
0
0
0
0
0
0
0
0
0
0
0
0
0
0
0
0
0
0
0
0
0
0
0
0
0
0
0
0
0
0
0
0
0
0
0
0
0
0
0
0
0
0
0
0
0
0
0
0
0
0
0
0
0
0
0
0
0
0
0
0
0
0
0
0
0
0
0
0
0
0
0
0
0
0
0
0
0
0
0
0
0
0
0
0
0
0
0
0
0
0
0
0
0
0
0
0
0
0
0
0
0
0
0
0
0
0
0
0
0
0
0
0
0
0
0
0
0
0
0
0
0
0
0
0
0
0
0
0
0
0
0
0
1
1
1
1
1
1
1
1
1
1
1
1
1
1
1
1
1
1
1
1
1
1
1
1
1
1
1
1
1
1
1
1
1
1
1
1
1
1
1
1
1
1
1
1
1
1
1
1
1
1
1
1
1
1
1
1
1
1
1
1
1
1
1
1
1
1
1
1
1
1
1
1
1
1
1
1
1
1
1
1
1
1
0
0
0
0
0
0
0
0
0
0
0
0
0
0
0
0
0
0
0
0
0
0
0
0
0
0
0
0
0
0
0
0
0
0
0
0
0
0
0
0
0
0
0
0
0
0
0
0
0
0
0
0
0
0
0
0
0
0
0
0
0
0
0
0
0
0
0
0
0
0
0
0
0
0
0
0
0
0
0
1
1
1
1
1
1
1
1
1
1
1
1
1
1
1
1
1
1
1
1
1
1
2
2
2
2
2
2
2
2
2
2
2
2
2
2
1
1
1
1
1
1
1
1
1
1
1
1
1
1
1
1
1
1
1
1
1
2
2
2
2
2
2
2
2
2
2
2
2
2
2
2
2
2
2
2
2
2
2
2
2
2
2
2
2
2
2
2
2
2
2
2
2
2
2
2
2
2
2
2
2
2
2
2
2
2
2
2
2
2
2
2
2
2
2
2
2
2
2
2
2
2
2
2
2
2
2
2
2
2
2
2
2
2
2
2
2
2
2
2
2
2
2
2
2
2
2
2
2
2
2
2
2
1
1
1
1
1
1
1
1
1
1
1
1
1
1
1
1
1
1
1
1
1
1
1
1
1
1
1
1
1
1
1
1
1
1
1
1
1
1
1
1
1
1
1
1
1
1
1
1
1
1
1
1
0
0
0
0
0
0
0
0
0
0
0
0
0
0
0
0
0
0
0
0
0
0
0
0
0
0
0
0
0
0
0
0
0
0
0
0
0
0
0
0
0
0
0
0
0
0
0
0
0
0
0
0
0
0
0
0
0
0
0
0
0
0
0
0
0
0
0
0
0
0
0
0
0
0
0
0
0
0
0
0
0
0
0
0
0
0
0
0
0
0
0
0
0
0
0
0
0
0
0
0
0
0
0
0
0
0
0
0
0
0
0
0
0
0
0
0
0
0
0
0
0
0
0
0
0
0
0
0
0
0
0
0
0
0
0
0
0
0
0
0
0
0
0
0
0
0
0
0
0
0
0
0
0
0
0
0
0
0
0
0
0
0
0
0
0
0
0
0
0
0
0
0
0
0
0
0
0
0
0
0
0
0
0
0
0
0
0
0
0
0
0
0
0
0
0
1
1
1
1
1
1
1
1
1
0
0
0
0
0
0
0
0
0
0
0
0
0
0
0
0
0
0
0
0
0
0
0
0
0
0
0
0
0
0
0
0
0
0
0
0
0
0
0
0
0
0
0
0
0
0
0
0
0
0
0
0
0
0
0
0
0
0
0
0
0
1
1
1
1
1
1
1
1
1
1
1
1
1
1
1
1
2
2
2
2
2
2
2
2
2
2
2
2
2
2
2
2
2
2
2
2
2
2
2
2
2
2
1
1
1
1
1
1
1
1
1
1
1
1
1
1
1
1
1
1
1
1
1
1
1
1
1
1
1
1
1
1
1
1
1
1
1
1
1
1
1
1
1
1
1
1
1
1
1
1
1
1
1
1
1
1
1
1
1
1
1
1
1
1
1
2
2
2
2
2
2
2
2
2
2
2
2
2
2
2
2
2
2
2
2
2
2
2
2
2
2
2
2
2
2
2
2
2
2
2
2
2
2
2
2
2
2
2
2
2
2
2
2
2
2
2
2
2
2
2
2
2
2
2
2
2
2
2
2
2
2
2
2
2
2
2
2
2
2
2
2
2
2
2
2
2
2
2
2
2
2
2
2
1
1
1
1
1
1
1
1
1
1
1
1
1
1
1
1
1
1
1
1
1
1
1
1
1
1
1
1
1
1
1
1
1
1
1
1
1
1
1
1
1
1
1
1
1
1
1
1
1
1
1
1
1
1
1
1
1
1
1
1
1
1
2
2
2
2
2
2
2
2
2
2
2
2
2
2
2
2
2
2
2
2
2
2
2
2
2
2
2
2
2
2
2
2
1
1
1
1
1
1
1
1
1
1
1
1
1
1
1
1
1
1
1
1
1
1
1
1
1
1
1
0
0
0
0
0
0
0
0
0
0
0
0
0
0
0
1
1
1
1
1
1
1
1
1
1
1
1
1
1
1
1
1
1
1
1
1
1
1
1
1
1
1
1
1
1
1
1
1
1
1
1
1
1
1
1
1
1
1
1
1
2
2
2
2
2
2
2
2
2
2
2
2
2
2
2
3
3
3
3
3
3
3
3
3
3
3
3
3
3
3
3
3
3
3
3
3
3
3
3
4
4
4
4
4
4
4
4
4
4
4
4
4
4
4
4
4
4
4
4
4
4
4
4
4
3
3
3
3
3
3
3
3
3
3
3
3
3
3
3
3
3
3
3
3
3
3
3
3
3
3
3
3
3
3
3
3
3
3
3
3
3
3
3
3
3
3
3
3
3
3
3
3
3
3
4
4
4
4
4
4
4
4
4
4
4
4
4
4
4
4
4
3
3
3
3
3
3
3
3
3
3
3
3
3
3
3
3
3
3
3
3
3
3
3
3
3
3
3
3
3
3
3
3
3
3
3
2
2
2
2
2
2
2
2
2
2
2
2
2
2
2
2
2
2
1
1
1
1
1
1
1
1
1
2
2
2
2
2
2
2
2
2
2
2
2
2
2
2
2
2
2
2
2
2
2
2
2
2
2
2
2
2
2
2
2
2
2
2
2
2
2
2
2
2
2
2
2
2
2
2
2
2
2
2
2
2
2
2
4
4
4
4
3
3
3
3
3
3
3
3
3
3
3
3
3
3
3
3
3
3
3
3
3
3
3
3
3
3
3
3
3
3
3
3
3
3
4
4
4
4
4
4
4
4
4
4
4
4
4
4
4
4
4
4
4
5
5
5
5
5
5
5
5
5
5
5
5
5
5
5
5
6
8
8
8
8
8
8
8
8
8
8
8
8
7
7
7
7
7
7
7
7
7
7
7
7
7
7
7
7
7
7
7
7
7
7
7
7
7
7
7
7
7
7
7
7
7
6
6
6
6
6
6
6
6
6
6
6
6
6
6
6
6
6
6
6
6
6
6
6
6
6
6
7
7
8
9
9
9
9
9
9
9
9
9
9
9
9
9
9
9
9
9
9
9
9
9
9
9
9
9
10
9
9
9
8
8
8
8
8
8
8
8
9
9
9
9
9
8
8
8
8
8
8
8
8
8
8
8
8
7
7
7
7
7
7
7
7
7
7
7
7
7
7
7
7
7
6
6
6
6
6
7
7
7
7
7
7
7
7
7
7
7
7
7
7
7
7
7
7
7
7
7
7
7
7
7
7
7
7
7
7
7
7
7
7
7
7
7
7
7
7
7
7
7
7
7
7
7
7
7
7
7
7
7
7
7
7
7
7
7
7
7
7
5
5
5
5
5
5
5
4
4
4
4
4
4
4
4
4
4
4
4
4
4
4
4
4
4
4
4
4
4
4
3
3
3
4
4
4
4
4
4
4
4
4
3
3
2
2
2
2
2
2
2
2
2
2
2
2
2
2
2
2
2
2
2
2
2
2
2
2
2
2
2
2
2
2
2
2
2
2
2
2
2
2
2
2
0
0
0
0
0
0
0
0
0
0
0
0
0
0
1
1
1
1
1
2
2
2
2
2
2
2
2
2
2
2
2
2
2
2
2
2
2
2
2
2
2
2
2
2
2
2
2
2
2
2
2
2
2
2
2
2
2
2
2
2
2
2
2
2
2
2
2
2
2
2
2
2
2
2
2
2
2
2
2
2
2
2
2
2
2
2
2
2
2
2
2
2
2
2
2
2
2
2
2
2
2
2
2
2
2
2
2
2
2
2
2
2
2
2
2
2
2
2
2
2
2
2
2
2
2
2
2
2
2
2
2
2
2
2
2
2
3
3
3
3
3
3
3
4
5
5
5
5
5
5
5
5
5
5
5
5
5
5
5
5
5
5
5
5
5
5
5
5
5
5
5
5
5
5
5
5
5
5
5
5
5
5
5
5
5
5
5
5
6
6
7
8
8
8
8
8
8
8
8
8
8
8
9
9
9
9
9
9
9
9
9
9
9
9
9
9
9
9
9
9
9
9
9
9
9
9
9
10
10
10
10
10
10
8
8
8
8
8
8
8
8
8
8
8
8
8
8
8
8
8
8
9
9
9
9
9
9
9
9
9
9
9
9
9
9
9
9
9
9
9
9
9
8
8
8
8
8
8
8
8
8
8
8
8
8
8
8
8
8
8
8
8
8
8
8
8
8
8
8
8
8
8
8
8
8
8
8
8
8
8
8
8
8
8
8
8
8
8
8
8
8
8
8
8
8
8
8
8
8
8
8
8
8
8
8
8
8
8
8
8
8
8
8
8
7
7
7
7
7
7
7
7
6
6
6
6
6
6
6
7
7
7
7
7
7
7
7
5
5
5
5
5
5
5
5
5
5
5
5
5
5
5
5
5
5
5
5
5
5
5
5
5
5
5
5
5
5
5
5
5
5
4
4
4
4
4
4
4
4
4
4
3
3
3
3
3
3
3
3
3
3
3
3
3
3
3
3
3
3
3
3
3
3
3
3
3
3
3
3
3
3
3
3
3
3
3
3
3
3
3
3
3
3
3
3
3
3
3
3
3
3
3
3
3
3
3
3
3
3
2
2
2
2
2
2
2
2
2
2
2
2
2
2
2
2
2
2
2
2
2
2
2
1
1
1
1
1
1
0
0
0
0
0
0
0
0
0
0
0
0
0
0
0
0
0
0
0
0
0
0
0
0
0
0
0
0
0
0
0
0
0
0
0
0
0
0
0
0
0
0
0
0
0
0
0
0
0
0
0
0
0
0
0
0
0
0
0
0
0
0
0
0
0
0
0
0
0
0
0
0
0
0
0
0
0
0
0
0
0
0
0
0
0
0
0
0
0
0
0
0
0
0
0
0
0
0
0
0
0
0
0
0
0
0
0
0
0
0
0
0
0
0
0
0
0
0
0
0
0
0
0
0
0
0
0
0
0
0
0
0
0
0
0
0
0
0
0
0
0
0
0
0
0
0
0
0
0
0
0
0
0
0
0
0
0
0
0
0
0
0
0
0
0
0
0
0
0
0
0
0
0
0
0
0
0
0
0
0
0
0
0
0
1
1
0
0
1
1
1
1
1
1
1
1
1
1
1
1
1
1
1
1
1
1
1
1
1
1
1
1
1
1
1
1
1
1
1
1
1
1
1
1
1
1
1
1
1
1
1
1
1
1
1
1
1
1
1
1
1
1
1
1
1
1
1
1
1
1
1
1
1
1
1
1
1
1
1
1
1
1
1
1
1
1
1
1
1
1
1
1
1
1
1
1
1
1
2
2
2
2
2
2
2
2
2
2
2
2
2
2
2
2
2
2
2
2
2
2
2
2
2
2
2
2
2
2
2
2
2
2
2
2
2
2
2
2
2
2
2
2
1
1
1
1
1
1
1
0
0
0
0
0
0
0
0
0
0
0
0
0
0
0
0
0
0
0
0
0
0
0
0
0
0
0
0
0
0
0
0
0
0
0
0
0
0
0
0
0
0
0
0
0
0
0
0
0
0
0
0
0
0
0
0
0
0
0
0
0
0
0
0
0
0
0
0
0
0
0
0
0
0
0
0
0
0
0
0
0
0
0
0
0
0
0
0
0
0
0
0
0
0
0
0
0
0
0
0
0
0
0
0
0
0
0
0
0
0
0
0
0
0
0
0
0
0
0
0
0
0
0
0
0
0
0
0
0
0
0
0
0
0
0
0
0
0
0
0
0
0
0
0
0
0
0
0
0
0
0
0
0
0
0
0
0
0
0
0
0
0
0
0
0
0
0
0
0
0
0
0
0
0
0
0
0
0
0
0
0
0
0
0
0
0
0
0
0
0
0
0
0
0
0
0
0
0
0
0
0
0
0
0
0
0
0
0
0
0
0
0
0
0
0
0
0
0
0
0
0
0
0
0
0
0
0
0
0
0
0
0
0
0
0
0
0
0
0
0
0
0
0
0
0
0
0
0
0
0
0
0
0
0
0
0
0
0
0
0
0
0
0
0
0
0
0
0
0
0
0
0
0
0
0
0
0
0
0
0
0
0
0
0
0
0
0
0
0
0
0
0
0
0
0
0
0
0
0
0
0
0
0
0
0
0
0
0
0
0
0
0
0
0
0
0
0
0
0
0
0
0
0
0
0
0
0
0
0
0
0
0
0
0
0
0
0
0
0
0
0
0
0
0
0
0
0
0
0
0
0
0
0
0
0
0
0
0
0
0
0
0
0
0
0
0
0
0
0
0
0
0
0
0
0
0
0
0
0
0
0
0
0
0
0
0
0
0
0
0
0
0
0
0
0
0
0
0
0
0
0
0
0
0
0
0
0
0
0
0
0
0
0
0
0
0
0
0
0
0
0
0
0
0
0
0
0
0
0
0
0
0
0
0
0
0
0
0
0
0
0
0
0
0
0
0
0
0
0
0
0
0
0
0
0
0
0
0
0
0
0
0
0
0
0
0
0
0
0
0
1
1
1
1
1
1
1
1
1
1
1
1
1
1
1
1
1
1
1
1
1
1
1
1
1
1
1
1
0
0
0
0
0
0
0
0
0
0
0
0
0
0
0
0
0
0
0
0
0
0
0
0
0
0
0
0
0
0
0
0
0
0
0
0
0
0
0
0
0
0
0
0
0
0
0
0
0
0
0
0
0
0
0
0
0
0
0
0
1
1
1
1
1
1
1
1
1
1
1
1
1
1
1
1
1
1
1
1
1
1
1
1
1
1
1
1
1
1
1
1
1
1
1
1
1
1
1
1
1
1
1
1
1
1
1
1
1
1
1
1
1
1
1
1
1
1
1
1
1
1
1
1
1
1
1
1
1
1
1
1
1
1
1
1
1
1
1
1
1
2
2
2
2
2
2
2
1
1
1
1
1
1
1
1
1
1
1
1
1
1
1
1
1
1
1
1
1
1
1
1
1
1
1
1
1
1
1
1
1
1
1
1
1
1
1
1
1
1
1
1
1
1
1
1
1
1
1
1
1
1
1
1
1
1
1
1
1
1
1
1
1
1
1
1
1
1
1
1
1
1
1
1
1
1
1
1
1
1
1
1
1
1
1
1
1
1
1
1
1
1
1
1
1
1
1
1
1
1
1
1
1
1
1
1
1
1
1
1
1
1
1
1
1
1
1
1
1
1
1
1
1
1
1
1
1
1
1
1
1
1
1
1
1
1
1
1
1
1
1
1
1
1
1
1
1
1
1
1
1
1
1
0
0
0
0
0
0
0
0
0
0
0
0
0
0
0
0
0
0
0
0
0
0
0
0
0
0
0
0
0
0
0
0
0
0
0
0
0
0
0
0
0
0
0
0
0
0
0
0
0
0
0
0
0
0
0
0
0
0
0
0
0
0
0
0
0
0
0
0
0
0
0
0
0
0
0
0
0
0
0
0
0
0
0
0
0
0
0
0
0
0
0
0
0
0
0
0
0
0
0
0
0
0
0
0
0
0
0
0
0
0
0
0
0
0
0
0
0
0
0
0
0
0
0
0
0
0
0
0
0
0
0
0
0
0
0
0
0
0
0
0
0
0
0
0
0
0
0
0
1
1
2
2
2
2
2
2
2
2
2
2
2
2
2
2
2
2
2
2
2
2
2
2
2
2
2
2
2
2
2
2
2
2
2
2
2
2
2
2
2
2
2
2
2
2
2
2
2
2
2
2
2
2
2
2
2
2
2
2
2
2
2
2
2
2
2
2
2
2
2
2
2
2
2
2
2
2
2
2
2
2
2
2
2
2
2
2
2
2
2
2
2
2
2
2
2
2
2
2
2
2
2
2
2
2
2
2
2
2
2
2
2
2
2
2
2
2
2
2
2
2
2
2
2
2
2
2
2
2
2
2
2
2
2
2
2
2
2
2
2
2
2
3
3
3
3
3
3
3
3
3
3
3
2
2
2
2
2
2
2
2
2
2
2
2
2
2
2
2
2
3
3
3
3
3
3
3
3
3
3
3
3
3
3
3
3
3
3
3
4
4
4
4
4
3
3
3
2
2
2
2
2
2
2
2
2
2
2
2
2
2
2
2
2
2
2
2
2
2
2
2
2
2
2
2
2
2
2
3
3
3
3
3
3
3
3
3
3
3
3
3
3
3
3
3
3
3
3
3
3
3
3
3
3
3
3
3
3
3
3
3
3
3
3
3
3
3
3
3
3
3
3
3
3
3
3
3
3
3
3
3
3
3
3
3
3
3
3
3
3
3
3
3
3
3
3
3
4
4
4
4
4
4
4
4
4
4
4
4
4
4
4
4
4
4
4
4
4
4
4
4
4
4
4
4
3
3
3
3
3
3
3
3
3
3
3
3
3
3
3
3
3
2
2
2
2
2
2
2
2
2
2
2
2
2
2
2
2
2
2
2
2
2
3
3
3
2
2
2
2
2
2
2
2
2
2
2
2
2
2
2
2
2
2
2
2
2
2
2
2
2
2
2
2
2
2
2
2
2
2
2
2
2
2
2
2
2
2
2
2
2
2
2
2
2
2
2
2
2
2
2
2
2
2
2
2
2
2
1
1
1
1
1
1
1
2
2
2
2
2
2
2
2
2
2
2
2
2
2
2
2
2
2
2
2
2
2
2
2
2
2
2
2
2
2
2
2
2
2
2
2
2
2
2
2
2
2
2
2
2
2
2
2
2
2
2
2
2
2
2
2
2
2
2
2
2
2
2
2
2
2
2
2
2
2
2
2
2
2
2
2
2
2
2
2
2
2
2
2
2
2
2
2
2
2
2
2
2
2
2
2
2
2
2
2
2
2
2
2
2
2
2
2
2
2
2
2
2
2
2
2
2
2
2
2
2
2
2
2
2
1
1
1
1
1
1
1
1
1
1
1
1
1
1
1
1
1
1
1
1
1
1
1
1
1
1
1
1
1
1
1
1
1
1
1
0
0
0
0
0
0
0
0
0
0
0
0
0
0
0
0
0
0
0
0
0
0
0
0
0
0
0
0
0
0
0
0
0
0
0
0
0
0
0
0
0
0
0
0
0
0
0
0
0
0
0
0
0
0
0
0
0
0
0
0
0
0
0
0
0
0
0
0
0
0
0
0
0
0
0
0
0
0
0
0
0
0
0
0
0
0
0
0
0
0
0
0
0
0
0
0
0
0
0
0
0
0
0
0
0
0
0
0
0
0
0
0
0
0
0
0
0
0
0
0
0
0
0
0
0
0
0
0
0
0
0
0
0
0
0
0
0
0
0
0
0
0
0
0
0
0
0
0
0
0
0
0
0
0
0
0
0
0
0
0
0
0
0
0
0
0
0
0
0
0
0
0
0
0
0
0
0
0
0
0
0
0
0
0
0
0
0
0
0
0
0
0
0
0
0
0
0
0
0
0
0
0
0
0
0
0
0
0
0
0
0
0
0
0
0
0
0
0
0
0
0
0
0
0
0
0
0
0
0
0
0
0
0
0
0
0
0
0
0
0
0
0
0
0
0
0
0
0
0
0
0
0
0
0
0
0
0
0
0
0
0
0
0
0
0
0
0
0
0
0
0
0
0
0
0
0
0
0
0
0
0
0
0
0
0
0
0
0
0
0
0
0
0
0
0
0
0
0
0
0
0
0
0
0
0
0
0
0
0
0
0
0
0
0
0
0
0
0
0
0
0
0
0
0
0
0
0
0
0
1
1
1
1
1
1
1
1
1
1
1
1
1
1
1
1
1
1
1
1
1
1
1
1
1
1
1
1
1
1
1
1
1
1
1
1
1
1
1
1
1
1
1
1
1
1
1
1
1
1
1
1
1
1
1
1
1
1
1
1
1
1
1
1
1
1
1
1
1
1
1
1
1
1
1
1
1
1
1
0
0
0
0
0
0
0
0
0
0
0
0
0
0
0
0
0
0
0
0
0
0
0
0
0
0
0
0
0
0
0
0
0
0
0
0
0
0
0
0
0
0
0
0
0
0
0
0
0
0
0
0
0
0
0
0
0
0
0
0
0
0
0
0
0
0
0
0
0
0
0
0
0
0
0
0
0
0
0
0
0
0
0
0
0
0
0
0
0
0
0
0
0
0
0
0
0
0
0
0
0
0
0
0
0
0
0
0
0
0
0
0
0
0
0
0
0
0
0
0
0
0
0
0
0
0
0
0
0
0
0
0
0
0
0
0
0
0
0
0
0
0
0
0
0
0
0
0
0
0
0
0
0
0
0
0
0
0
0
0
0
0
0
0
0
0
0
0
0
0
0
0
0
0
0
0
0
0
0
0
0
0
0
0
0
0
0
0
0
0
0
0
0
0
0
0
0
0
0
0
0
0
0
0
0
0
0
0
0
0
0
0
0
0
0
0
0
0
0
0
0
0
0
0
0
0
0
0
0
0
0
0
0
0
0
0
0
0
0
0
0
0
0
0
0
0
0
0
0
0
0
0
0
0
0
0
0
0
0
0
0
0
0
0
0
0
0
0
0
0
0
0
0
0
0
0
0
0
0
0
0
0
0
0
0
0
0
0
0
0
0
0
0
0
0
0
0
0
0
0
0
0
0
0
0
0
0
0
0
0
0
0
0
0
0
0
0
0
0
0
0
0
0
0
0
0
0
0
0
0
0
0
0
0
0
0
0
0
0
0
0
0
0
0
0
0
0
0
0
0
0
0
0
0
0
0
0
0
0
0
0
0
0
0
0
0
0
0
0
0
0
0
0
0
0
0
0
0
0
0
0
0
0
0
0
0
0
0
0
0
0
0
0
0
0
0
0
0
0
0
0
0
0
0
0
0
0
0
0
0
0
0
0
0
0
0
0
0
0
0
0
0
0
0
0
0
0
0
0
0
0
0
0
0
0
0
0
0
0
0
0
0
0
0
0
0
0
0
0
0
0
0
0
0
0
0
0
0
0
0
0
0
0
0
0
0
0
0
0
0
0
0
0
0
0
0
0
0
0
0
0
0
0
0
0
0
0
0
0
0
0
0
0
0
0
0
0
0
0
0
0
0
0
0
0
0
0
0
0
0
0
0
0
0
0
0
0
0
0
0
0
0
0
0
0
0
0
0
0
0
0
0
0
0
0
0
0
0
0
0
0
0
0
0
0
0
0
0
0
0
0
0
0
0
0
0
0
0
0
0
0
0
0
0
0
0
0
0
0
0
0
0
0
0
0
0
0
0
0
0
0
0
0
0
0
0
0
0
0
0
0
0
0
0
0
0
0
0
0
0
0
0
0
0
0
0
0
0
0
0
0
0
0
0
0
0
0
0
0
0
0
0
0
0
0
0
0
0
0
0
0
0
0
0
0
0
0
0
0
0
0
0
0
0
0
0
0
0
0
0
0
0
0
0
0
0
0
0
0
0
0
0
0
0
0
0
0
0
0
0
0
0
0
0
0
0
0
0
0
0
0
0
0
0
0
0
0
0
0
0
0
0
0
0
0
0
0
0
0
0
0
0
0
0
0
0
0
0
0
0
0
0
0
0
0
0
0
0
0
0
0
0
0
0
0
0
0
0
0
0
0
0
0
0
0
0
0
0
0
0
0
0
0
0
0
0
0
0
0
0
0
0
0
0
0
0
0
0
0
0
0
0
0
0
0
0
0
0
0
0
0
0
0
0
0
0
0
0
0
0
0
0
0
0
0
0
0
0
0
0
0
0
0
0
0
0
0
0
0
0
0
0
0
0
0
0
0
0
0
0
0
0
0
0
0
0
0
0
0
0
0
0
0
0
0
0
0
0
0
0
0
0
0
0
0
0
0
0
0
0
0
0
0
0
0
0
0
0
0
0
0
0
0
0
0
0
0
0
0
0
0
0
0
0
0
0
0
0
0
0
0
0
0
0
0
0
0
0
0
0
0
0
0
0
0
0
0
0
0
0
0
0
0
0
0
0
0
0
0
0
0
0
0
0
0
0
0
0
0
0
0
0
0
0
0
0
0
0
0
0
0
0
0
0
0
0
0
0
0
0
0
0
0
0
0
0
0
0
0
0
0
0
0
0
0
0
0
0
0
0
0
0
0
0
0
0
0
0
0
0
0
0
0
0
0
0
0
0
0
0
0
0
0
0
0
0
0
0
0
0
0
0
0
0
0
0
0
0
0
0
0
0
0
0
0
0
0
0
0
0
0
0
0
0
0
0
0
0
0
0
0
0
0
0
0
0
0
0
0
0
0
0
0
0
0
0
0
0
0
0
0
0
0
0
0
0
0
0
0
0
0
0
0
0
0
0
0
0
0
0
0
0
0
0
0
0
0
0
0
0
0
0
0
0
0
0
0
0
0
0
0
0
0
0
0
0
0
0
0
0
0
0
0
0
0
0
0
0
0
0
0
0
0
0
0
0
0
0
0
0
0
0
0
0
0
0
0
0
0
0
0
0
0
0
0
0
0
0
0
0
0
0
0
0
0
0
0
0
0
0
0
0
0
0
0
0
0
0
0
0
0
0
0
0
0
0
0
0
0
0
0
0
0
0
0
0
0
0
0
0
0
0
0
0
0
0
0
0
0
0
0
0
0
0
0
0
0
0
0
0
0
0
0
0
0
0
0
0
0
0
0
0
0
0
0
0
0
0
0
0
0
0
0
0
0
0
0
0
0
0
0
0
0
0
0
0
0
0
0
0
0
0
0
0
0
0
0
0
0
0
0
0
0
0
0
0
0
0
0
0
0
0
0
0
0
0
0
0
0
0
0
0
0
0
0
0
0
0
0
0
0
0
0
0
0
0
0
0
0
0
0
0
0
0
0
0
0
0
0
0
0
0
0
0
0
0
0
0
0
0
0
0
0
0
0
0
0
0
0
0
0
0
0
0
0
0
0
0
0
0
0
0
0
0
0
0
0
0
0
0
0
0
0
0
0
0
0
0
0
0
0
0
0
0
0
0
0
0
0
0
0
1
1
1
1
1
1
1
1
1
1
1
1
1
1
1
1
1
1
1
1
1
1
1
1
1
1
1
1
1
1
1
1
1
1
1
1
1
1
1
1
1
1
1
1
1
1
1
1
1
1
1
1
0
0
0
0
0
0
0
0
0
0
0
0
0
0
0
0
0
0
0
0
0
0
0
0
0
0
0
0
0
0
0
0
0
0
0
0
0
0
0
0
0
0
0
0
1
1
1
1
1
1
1
1
1
1
1
1
1
0
0
0
0
0
0
0
0
0
0
0
0
0
0
0
0
0
0
0
0
0
0
0
0
0
0
0
0
0
0
0
0
0
0
0
0
0
0
0
0
0
0
0
0
0
0
0
0
0
0
0
0
0
0
0
0
0
0
0
0
0
0
0
0
0
0
0
0
0
0
1
1
1
1
1
1
1
1
1
1
1
1
1
1
1
1
1
1
1
1
1
1
1
1
1
1
1
1
1
1
1
1
1
1
1
1
1
1
1
1
1
1
1
1
1
1
1
1
1
1
1
1
1
1
1
0
0
0
0
0
0
0
0
0
0
0
0
0
0
0
0
0
0
0
0
0
0
0
0
1
1
1
1
1
1
1
1
1
1
1
1
1
2
2
2
2
2
2
2
2
2
2
2
2
2
2
2
2
2
2
2
2
2
2
2
2
2
2
2
2
2
2
2
2
2
2
2
2
2
2
2
2
2
2
2
2
2
2
2
2
2
2
2
2
2
2
2
2
2
2
2
2
2
2
2
2
2
2
2
2
2
2
2
2
2
2
2
2
2
2
2
2
2
2
2
2
2
2
2
2
2
2
2
2
2
2
2
2
2
2
2
2
2
2
2
2
2
2
2
2
2
2
2
2
1
1
1
1
1
1
1
1
1
1
1
1
1
1
1
1
1
1
1
1
1
1
1
1
1
1
1
1
1
2
2
2
2
2
2
2
2
2
2
2
2
2
2
2
3
3
3
3
3
3
3
3
3
3
3
3
3
2
2
2
2
2
2
2
3
3
3
3
3
3
3
3
3
3
3
3
3
3
3
3
2
2
2
2
2
2
2
2
2
2
2
2
2
2
2
2
2
2
2
2
2
2
2
2
2
2
2
2
2
2
2
2
2
2
2
2
2
2
2
2
2
2
2
2
3
3
3
3
3
3
3
3
3
3
3
3
3
3
3
3
3
3
3
3
3
3
3
3
3
3
3
3
3
3
3
3
3
3
3
3
3
3
3
3
3
3
3
3
3
3
3
3
3
3
3
3
3
3
3
3
3
3
3
3
3
3
3
3
3
3
3
3
3
3
3
3
3
3
3
3
2
2
2
2
2
2
2
2
2
2
2
2
2
2
2
2
2
2
2
2
2
2
2
2
2
2
2
2
2
2
2
2
2
2
2
2
2
2
2
2
2
2
2
2
2
1
1
1
1
1
1
1
1
1
1
1
1
0
0
0
0
0
0
0
0
0
0
0
0
0
0
0
0
0
0
0
0
0
0
0
0
0
0
0
0
0
0
0
0
0
0
0
0
0
0
0
0
0
0
0
0
0
0
0
0
0
0
0
0
0
0
0
0
0
0
0
0
0
0
0
0
0
0
0
0
0
0
0
0
0
0
0
0
0
0
0
0
0
0
0
0
0
0
0
0
0
0
0
0
0
0
0
0
0
0
0
0
0
0
0
0
0
0
0
0
0
0
0
0
0
0
0
0
0
0
0
0
0
0
0
0
0
0
0
0
0
0
0
0
0
0
0
0
0
0
0
0
0
0
0
0
0
0
0
0
0
0
0
0
0
0
0
0
0
0
0
0
0
0
0
0
0
0
0
0
0
0
0
0
0
0
0
0
0
0
0
0
0
0
0
0
0
0
0
0
0
0
0
0
0
0
0
0
0
0
0
0
0
0
0
0
0
0
0
0
0
0
0
0
0
0
0
0
0
0
0
0
0
0
0
0
0
1
1
1
1
1
1
1
2
2
2
2
2
2
2
2
2
2
2
2
2
2
2
2
2
2
2
2
2
2
2
2
2
2
2
2
2
2
2
2
2
2
2
2
2
2
2
2
2
2
2
2
2
2
2
2
2
2
2
2
2
2
2
2
2
2
2
2
2
2
2
2
2
2
2
2
2
2
2
2
2
2
2
2
2
2
2
2
2
2
2
2
2
2
2
2
2
2
2
2
2
2
2
2
2
2
1
1
1
1
1
1
1
1
1
1
1
1
1
1
1
1
1
1
1
1
1
1
1
1
1
1
1
1
1
1
1
1
2
2
2
2
2
2
2
2
2
2
2
2
2
2
2
2
2
2
2
2
2
2
2
2
2
2
2
2
2
2
2
2
2
2
2
2
2
2
2
2
2
2
2
2
2
2
2
2
2
2
2
2
2
2
2
2
2
2
2
2
2
2
2
2
2
2
2
2
2
2
2
2
2
2
2
2
2
2
2
2
2
2
2
2
2
2
2
2
2
2
2
2
2
2
2
2
2
2
2
2
2
2
2
2
2
2
2
2
2
2
2
1
1
1
1
1
1
1
1
1
1
1
1
1
0
0
0
0
0
0
0
0
0
0
0
0
0
0
0
0
0
0
0
0
0
0
0
0
0
0
0
0
0
0
0
0
0
0
0
0
0
0
0
0
0
0
0
0
0
0
0
0
0
0
0
0
0
0
0
0
0
0
0
0
0
0
0
0
0
0
0
0
0
0
0
0
0
0
0
0
0
0
0
0
0
0
0
0
0
0
0
0
0
0
0
0
0
0
0
0
0
0
0
0
0
0
0
0
0
0
0
0
0
0
0
0
0
0
0
0
0
0
0
0
0
0
0
0
0
0
0
0
0
0
0
0
0
0
0
2
2
2
2
2
2
2
2
2
2
2
2
2
2
2
2
2
2
2
2
2
2
2
2
2
2
2
2
2
2
2
2
2
2
2
2
2
2
2
2
2
2
2
2
2
2
2
2
2
2
2
2
2
2
2
2
2
2
2
2
2
2
2
2
2
2
2
2
2
2
3
3
3
3
3
3
3
3
3
4
4
4
5
5
5
5
5
5
5
5
5
5
5
5
5
5
5
5
5
5
5
5
5
5
5
5
5
5
5
5
5
5
4
4
4
4
4
4
4
4
4
4
4
4
4
4
4
4
4
4
4
4
4
4
4
4
4
4
4
4
4
4
4
4
4
4
5
5
5
6
6
6
6
6
6
6
6
6
5
5
5
5
5
5
5
5
5
5
5
5
5
5
5
5
5
5
5
5
5
5
5
5
5
5
5
5
5
5
5
6
6
6
6
6
6
6
6
6
6
6
6
6
6
6
6
6
6
6
6
6
6
6
8
8
8
8
8
8
8
8
8
9
10
10
10
10
10
10
10
10
10
10
10
10
10
10
10
10
10
10
10
10
10
9
9
9
9
9
9
9
9
9
9
9
9
8
8
8
8
8
8
8
8
8
8
8
8
8
8
8
8
8
8
8
8
8
8
8
8
8
8
8
8
8
8
8
8
8
8
8
8
8
8
8
8
8
8
8
8
8
8
7
7
7
7
7
7
6
6
5
5
5
5
5
5
5
5
5
5
5
5
5
5
5
5
5
5
5
5
5
5
5
5
5
5
5
5
8
8
8
8
9
9
9
8
8
8
8
8
8
8
8
8
8
8
8
8
6
6
6
6
6
6
6
6
6
6
6
6
6
6
6
6
5
5
5
5
5
5
5
5
5
5
5
5
5
5
5
5
5
5
5
5
5
5
5
5
5
5
5
5
5
5
5
5
5
5
5
5
5
5
5
5
5
5
5
5
5
5
5
5
5
5
5
5
5
5
5
5
5
5
5
5
5
5
5
5
5
5
5
5
5
5
5
5
5
5
5
5
4
4
4
4
4
4
4
4
4
4
4
4
4
4
4
2
3
3
3
3
3
3
3
3
5
6
6
6
6
5
5
5
5
5
5
5
5
5
5
5
5
5
5
5
5
5
5
5
5
5
5
5
5
5
5
5
5
5
5
5
5
5
5
5
5
5
5
5
5
5
5
5
5
5
5
5
5
5
5
5
5
5
5
5
5
5
5
5
5
5
5
5
5
5
5
5
5
5
5
5
5
5
5
5
5
5
5
5
5
5
5
5
5
5
5
5
5
5
5
5
5
5
5
5
5
5
5
5
5
5
5
5
5
5
5
5
5
5
5
5
5
5
5
5
5
5
5
5
5
5
5
5
5
5
5
5
5
5
5
5
5
5
5
5
5
5
5
5
5
5
5
5
5
5
5
5
4
4
3
3
3
3
3
3
3
3
3
3
3
3
3
3
3
3
3
3
3
2
2
2
2
2
2
2
2
3
3
3
3
3
3
3
3
3
3
3
3
3
3
3
3
3
3
3
3
3
3
3
3
3
3
3
3
3
3
3
3
3
3
2
2
2
2
2
2
2
2
2
2
2
2
2
2
2
2
2
2
2
2
2
1
1
1
1
1
1
1
1
1
1
1
1
2
2
2
2
2
2
2
2
2
2
2
2
2
2
2
2
2
2
2
2
2
2
2
2
2
2
2
2
2
2
2
2
3
4
4
4
4
4
4
4
4
4
4
4
4
4
4
4
4
4
4
4
4
4
4
4
4
4
4
4
4
4
4
4
4
4
4
4
4
4
4
4
4
4
4
4
3
3
3
3
3
3
3
3
3
3
2
2
2
2
2
2
2
2
2
2
2
2
2
2
2
2
2
2
2
2
2
2
2
2
2
3
3
3
3
3
3
3
3
3
3
3
3
3
3
3
3
3
4
4
4
4
4
4
4
4
4
4
4
4
4
4
4
4
4
4
4
4
4
4
4
4
4
4
3
3
3
3
3
2
2
2
2
2
2
2
2
2
2
2
2
2
1
1
1
1
1
1
1
1
1
1
1
1
1
1
1
1
1
1
1
1
1
1
1
1
1
1
1
1
1
1
1
1
1
1
1
1
1
1
1
1
1
1
1
1
1
1
1
1
1
1
1
1
1
1
1
1
1
1
1
1
1
1
1
1
1
1
1
1
1
1
1
1
1
1
1
1
1
1
1
1
1
1
1
1
1
1
1
0
0
0
0
0
0
0
0
0
0
0
0
0
0
0
0
0
0
0
0
0
0
0
0
0
0
0
0
0
0
0
0
0
0
0
0
0
0
0
0
0
0
0
0
0
0
0
0
0
0
0
0
0
0
0
0
0
0
0
0
0
0
0
0
0
0
0
0
0
0
0
0
0
0
0
0
0
0
0
0
0
0
0
0
0
0
0
0
0
0
0
0
0
0
0
0
0
0
0
0
0
0
0
0
0
0
0
0
0
0
0
0
0
0
0
0
0
0
0
0
0
0
0
0
0
0
0
0
0
0
0
0
0
0
0
0
0
0
0
0
0
0
0
0
0
0
0
0
0
0
0
0
0
0
0
0
0
0
0
0
0
0
0
0
0
0
0
0
0
0
0
0
0
0
0
0
0
0
0
0
0
0
0
0
0
0
0
0
0
0
0
0
0
0
0
0
0
0
0
0
0
0
0
0
0
0
0
0
0
0
0
0
0
0
0
0
0
0
0
0
0
0
0
0
0
0
0
0
0
0
0
0
0
0
0
0
0
0
0
0
0
0
0
0
0
0
0
0
0
0
0
0
0
0
0
0
0
0
0
0
0
0
0
0
0
0
0
0
0
0
0
0
0
0
0
0
0
0
0
0
0
0
0
0
0
0
0
0
0
0
0
0
0
0
0
0
0
0
0
0
0
0
0
0
0
0
0
0
0
0
0
0
0
0
0
0
0
0
0
0
0
0
0
0
0
0
0
0
0
0
0
0
0
0
0
0
0
0
0
0
0
0
0
0
0
0
0
0
0
0
0
0
0
0
0
0
0
0
0
0
0
0
0
0
0
0
0
0
0
0
0
0
0
0
0
0
0
0
0
0
0
0
0
0
0
0
0
0
0
0
0
0
0
0
0
0
0
0
0
0
0
0
0
0
0
0
0
0
0
0
0
0
0
0
0
0
0
0
0
0
0
0
0
0
0
0
0
0
0
0
0
0
0
0
0
0
0
0
0
0
0
0
0
0
0
0
0
0
0
0
0
0
0
0
0
0
0
0
0
0
0
0
0
0
0
0
0
0
0
0
0
0
0
0
0
0
0
0
0
0
0
0
0
0
0
0
0
0
0
0
0
0
0
0
0
0
0
0
0
0
0
0
0
0
0
0
0
0
0
0
0
0
0
0
0
0
0
0
0
0
0
0
0
0
0
0
0
0
0
0
0
0
0
0
0
0
0
0
0
0
0
0
0
0
0
0
0
0
0
0
0
0
0
0
0
0
0
0
0
0
0
0
0
0
0
0
0
0
0
0
0
0
0
0
0
0
0
0
0
0
0
0
0
0
0
0
0
0
0
0
0
0
0
0
0
0
0
0
0
0
0
0
0
0
0
0
0
0
0
0
0
0
0
0
0
0
0
0
0
0
0
0
0
0
0
0
0
0
0
0
0
0
0
0
0
0
0
0
0
0
0
0
0
0
0
0
0
0
0
0
0
0
0
0
0
0
0
0
0
0
0
0
0
0
0
0
0
0
0
1
1
1
1
1
1
1
1
1
1
1
1
1
1
1
1
1
1
1
1
1
1
1
1
1
1
1
2
2
2
2
2
2
2
2
2
2
2
2
2
2
2
2
2
2
2
2
2
2
2
2
2
2
2
2
2
2
2
2
2
2
2
2
2
2
2
2
2
2
2
2
2
2
2
2
2
2
2
2
2
2
2
2
2
2
2
2
2
2
2
2
2
2
2
2
2
2
3
3
3
3
3
3
3
3
3
3
3
3
3
3
3
3
3
3
3
3
3
3
3
3
3
3
3
3
3
3
3
3
3
3
3
3
3
3
3
3
2
2
2
2
2
2
2
2
2
2
2
2
2
2
2
2
2
2
2
2
2
2
2
2
2
2
2
2
2
2
2
2
2
2
2
2
2
2
2
2
2
2
2
2
2
2
2
2
2
2
2
2
2
2
2
2
2
2
2
2
2
2
2
2
2
2
2
2
2
2
2
2
2
2
2
2
2
2
2
2
2
2
2
2
2
2
2
2
2
2
2
2
2
2
2
2
2
2
2
2
2
2
2
2
2
2
2
1
1
1
0
0
0
0
0
0
0
0
0
0
0
0
0
0
0
0
0
0
0
0
0
0
0
0
0
0
0
0
0
0
0
0
0
0
0
0
0
0
0
0
0
0
0
0
0
0
0
0
0
0
0
0
0
0
0
0
0
0
0
0
0
0
0
0
0
0
0
0
0
0
0
0
0
0
0
0
0
0
0
0
0
0
0
0
0
0
0
0
0
0
0
0
0
0
0
0
0
0
0
0
0
0
0
0
0
0
0
0
0
0
0
0
0
0
0
0
0
0
0
0
0
0
0
0
0
0
0
0
0
0
0
0
0
0
0
0
0
0
0
0
0
0
0
0
0
0
0
0
0
0
0
0
0
0
0
0
0
0
0
0
0
0
0
0
0
0
0
0
0
0
0
0
0
0
0
0
0
0
0
0
0
0
0
0
0
0
0
0
0
0
0
0
0
0
0
0
0
0
0
0
0
0
0
0
0
0
0
0
0
0
0
0
0
0
0
0
0
0
0
0
0
0
0
0
0
0
0
0
0
0
0
0
0
0
0
0
0
0
0
0
0
0
0
0
0
0
0
0
0
0
0
0
0
0
0
0
0
0
0
0
0
0
0
0
0
0
0
0
0
0
0
0
0
0
0
0
0
0
0
0
0
0
0
0
0
0
0
0
0
0
0
0
0
1
1
1
1
1
1
1
1
1
1
1
1
1
1
1
1
1
1
1
1
1
1
1
1
1
1
1
1
1
1
1
1
1
1
1
1
1
1
0
0
0
0
0
0
0
0
0
0
0
0
0
0
0
0
0
0
0
0
0
0
0
0
0
0
0
1
1
1
1
1
1
1
1
1
1
1
1
1
1
1
1
1
1
1
1
1
1
1
1
1
1
1
1
1
1
1
1
1
1
1
1
1
1
1
1
1
1
1
1
1
1
1
1
1
1
1
1
1
1
1
1
1
1
1
1
1
1
1
1
1
1
1
1
1
1
0
0
0
0
0
0
0
0
0
0
0
0
0
0
0
0
0
0
0
0
0
0
0
0
0
0
0
0
0
0
0
0
0
0
0
0
0
0
0
0
0
0
0
0
0
0
0
0
0
0
0
0
0
0
0
0
0
0
0
0
0
0
0
0
0
0
0
0
0
0
0
0
0
0
0
0
0
0
0
0
0
0
0
0
0
0
0
0
0
0
0
0
0
0
0
0
0
0
0
0
0
0
0
0
0
0
0
0
0
0
0
0
0
0
0
0
0
0
0
0
0
0
0
0
0
0
0
0
0
0
0
0
0
0
0
0
0
0
0
0
0
0
0
0
0
0
0
0
0
0
0
0
0
0
0
0
0
0
0
0
0
0
0
0
0
0
0
0
0
0
0
0
0
0
0
0
0
0
0
0
0
0
0
0
0
0
0
0
0
0
0
0
0
0
0
0
0
0
0
0
0
0
0
0
0
0
0
0
0
0
0
0
0
0
0
0
0
0
0
0
0
0
0
0
0
0
0
0
0
0
0
0
0
0
0
0
0
0
0
0
0
0
0
0
0
0
0
0
0
0
0
0
0
0
0
0
0
0
0
0
0
0
0
0
0
0
0
0
0
0
0
0
0
0
0
0
0
0
0
0
0
0
0
0
0
0
0
0
0
0
0
0
0
0
0
0
0
0
0
0
0
0
0
0
0
0
0
0
0
0
0
0
0
0
0
0
0
0
0
0
0
0
0
0
0
0
0
0
0
0
0
0
0
0
0
0
0
0
0
0
1
1
1
1
1
1
1
1
1
1
1
1
1
1
1
1
1
1
1
1
1
1
1
1
1
1
1
1
1
1
1
1
1
1
1
1
1
1
1
1
1
1
1
1
1
1
1
1
1
1
1
1
1
1
1
1
1
1
1
1
1
1
1
1
1
1
1
1
1
1
1
1
1
1
1
1
1
1
1
1
1
1
1
1
1
1
1
1
1
1
1
1
1
1
1
1
1
1
1
1
1
1
1
1
1
1
1
1
1
1
1
1
1
1
1
1
1
1
1
1
1
1
1
1
1
1
2
2
2
2
2
2
2
2
2
2
2
2
2
2
2
2
2
2
2
2
2
2
2
2
2
2
2
2
2
2
2
2
2
2
2
2
2
2
2
2
2
2
2
2
2
2
2
2
2
1
1
1
1
1
1
1
1
1
1
1
1
1
1
1
1
1
1
1
0
0
0
0
0
0
0
0
0
0
0
0
0
0
0
0
0
0
0
0
0
0
0
0
0
0
0
0
0
0
0
0
0
0
0
0
0
0
0
0
0
0
0
0
0
0
0
0
0
0
0
0
0
0
0
0
0
0
1
1
1
1
1
1
1
1
2
2
2
2
1
1
1
1
1
1
1
1
1
1
1
1
1
1
1
1
1
1
1
1
1
1
1
1
1
1
1
1
1
1
1
1
1
1
1
1
1
1
1
1
1
1
1
1
1
1
1
1
1
1
1
1
1
1
1
1
1
1
1
1
1
1
1
1
1
1
1
1
1
1
1
1
1
1
1
1
1
1
1
1
1
1
1
1
1
1
1
1
1
1
1
1
1
1
1
1
1
1
1
1
1
1
1
1
1
1
1
1
1
1
1
1
1
1
1
1
1
1
1
1
1
1
1
1
1
1
1
1
0
0
0
0
0
0
0
0
0
0
0
0
0
0
0
0
0
0
0
0
0
0
0
0
0
0
0
0
0
0
0
0
0
0
0
0
0
0
0
0
0
0
0
0
0
0
0
0
0
0
0
0
0
0
0
0
0
0
0
0
0
0
0
0
0
0
0
0
0
0
0
0
0
0
0
0
0
0
0
0
0
0
0
0
0
0
0
0
0
0
0
0
0
0
0
0
0
0
0
0
0
0
0
0
0
0
0
0
0
0
0
0
0
0
0
0
0
0
0
0
0
0
0
0
0
0
0
0
0
0
0
0
0
0
0
0
0
0
0
0
0
0
0
0
0
0
0
0
0
0
0
0
0
0
0
0
0
0
0
0
0
0
0
0
0
0
0
0
0
0
0
0
0
0
0
0
0
0
0
0
0
0
0
0
0
0
0
0
0
0
0
0
0
0
0
0
0
0
0
0
0
0
0
0
0
0
0
0
0
0
0
0
0
0
0
0
0
0
0
0
0
0
0
0
0
0
0
0
0
0
0
0
0
0
0
0
0
0
0
0
0
0
0
0
0
0
0
0
0
0
0
0
2
2
2
2
2
2
2
2
2
3
6
8
8
9
9
9
9
10
10
10
10
10
10
10
10
10
10
10
10
10
10
10
10
10
10
10
10
10
10
10
10
10
10
10
10
10
10
10
10
10
10
10
10
10
10
10
10
10
10
10
10
10
10
10
10
10
10
10
10
10
10
10
10
10
10
10
10
10
10
10
10
10
10
10
10
9
9
9
9
9
9
9
9
9
9
9
9
9
9
9
9
9
10
12
13
14
16
16
16
18
18
18
19
21
21
21
21
21
21
21
22
22
22
22
22
22
22
22
22
22
22
22
22
22
21
21
21
21
21
21
21
21
21
21
21
21
21
21
20
19
19
19
19
18
18
18
18
18
18
18
18
18
18
18
18
18
18
19
19
19
19
19
19
19
19
19
18
18
18
17
17
17
17
17
17
17
17
17
17
16
16
16
16
16
16
16
16
16
16
16
16
16
16
16
16
16
16
16
16
16
16
16
16
16
15
15
15
15
14
14
14
14
14
14
14
14
14
14
14
14
14
14
14
14
14
14
14
14
14
14
14
14
14
14
14
14
14
14
14
14
14
13
14
13
13
13
14
14
14
14
14
14
14
14
13
13
13
12
12
12
12
12
12
12
13
13
13
12
14
13
13
13
13
15
17
17
17
17
17
17
18
18
18
18
18
18
18
18
18
18
18
18
18
18
18
18
18
18
18
18
18
16
16
16
16
16
16
16
14
15
15
15
16
19
19
23
24
25
25
35
41
44
53
54
55
61
67
71
71
71
72
72
73
74
74
75
75
75
75
75
75
74
74
74
74
74
74
75
75
75
75
75
75
75
75
77
78
78
78
78
79
80
82
83
83
83
85
86
87
88
93
94
94
102
102
105
108
109
109
109
109
109
109
109
109
109
108
107
107
108
108
108
108
108
108
108
108
108
108
108
107
107
107
107
107
107
107
107
107
107
107
108
108
108
108
108
108
108
108
108
108
109
109
109
109
108
108
108
108
108
107
107
107
107
108
107
107
106
106
108
108
108
107
107
106
106
106
109
111
119
124
125
129
130
133
133
131
130
126
122
119
121
122
126
124
123
123
123
123
122
122
119
120
120
119
118
118
119
117
116
111
109
108
108
108
108
112
111
112
112
112
112
113
113
113
113
113
113
109
109
107
106
106
106
105
103
103
104
104
104
103
101
97
97
94
91
91
91
91
90
90
90
90
90
91
90
89
88
88
88
88
88
88
88
87
87
88
88
88
88
88
87
87
87
87
87
87
86
86
86
86
86
85
85
83
82
81
83
81
84
86
84
85
86
85
85
85
86
86
86
86
86
83
81
72
66
59
59
59
59
59
59
59
58
58
58
57
57
57
57
57
57
57
56
53
53
52
52
52
52
52
49
49
48
48
48
48
48
48
47
48
45
43
44
44
47
46
46
46
46
46
45
45
45
45
45
44
45
46
46
48
48
48
48
48
48
48
48
48
48
49
49
49
49
49
48
47
47
45
45
45
45
45
44
44
44
44
44
44
44
44
44
44
44
44
44
44
44
44
44
44
44
44
44
44
44
44
44
44
44
44
45
45
44
43
43
44
46
47
47
46
45
44
42
42
42
40
40
42
46
46
47
46
46
46
46
45
45
50
49
49
47
47
49
49
49
49
49
49
49
49
48
49
49
49
49
49
49
49
48
48
48
48
48
49
49
49
49
49
47
45
45
45
44
44
43
43
42
42
42
42
41
42
41
41
41
41
41
42
42
42
42
41
41
42
42
42
42
42
39
39
38
38
38
39
42
41
41
41
41
39
38
38
37
37
39
39
40
39
43
43
43
43
43
43
47
48
48
48
55
56
57
58
58
58
58
58
58
58
58
58
58
58
58
58
58
57
57
54
54
54
54
54
54
53
53
53
53
55
50
51
50
52
52
53
53
53
53
54
53
52
53
53
59
59
60
62
61
61
62
61
61
61
61
63
61
61
60
60
60
60
60
60
60
60
60
60
60
60
60
60
59
59
58
58
58
58
58
58
58
58
58
58
58
58
58
58
58
58
58
58
58
58
58
58
57
57
55
55
55
55
55
55
54
54
54
54
53
53
53
52
52
52
52
52
50
50
50
50
50
50
44
44
44
44
44
44
44
42
41
41
41
41
41
41
41
41
41
39
39
38
38
38
37
36
36
36
36
35
33
33
31
31
31
30
30
30
29
27
27
25
25
25
25
25
25
25
25
25
25
25
25
25
22
22
22
24
25
22
22
22
25
29
32
32
32
33
33
33
33
33
33
33
33
34
34
34
33
34
34
34
34
33
33
33
34
34
34
34
35
35
34
34
34
34
34
34
34
33
33
33
33
32
32
32
34
33
33
33
33
33
33
33
33
33
33
33
33
33
33
33
33
33
33
33
33
33
33
33
33
33
33
32
32
32
32
35
36
36
36
36
36
36
36
34
35
35
36
36
36
36
36
36
36
37
37
37
37
37
37
37
37
37
37
37
37
37
37
37
37
37
37
37
37
37
37
37
37
38
38
38
38
38
38
37
36
36
36
36
36
35
35
35
34
34
34
34
34
34
34
34
34
34
33
33
33
32
32
32
32
32
32
32
32
32
33
32
31
31
31
30
30
34
33
33
31
31
31
31
31
31
31
31
31
31
32
32
32
31
31
30
30
30
30
30
30
29
27
27
25
25
25
25
25
25
25
24
24
24
24
22
22
22
22
21
21
21
21
19
19
19
19
19
19
19
19
19
20
20
22
22
22
24
25
25
26
25
26
27
28
28
28
28
28
27
27
25
25
25
25
24
24
25
25
25
25
25
25
25
25
25
25
25
25
25
25
25
25
25
25
25
25
25
24
24
24
24
24
24
24
24
24
24
25
25
25
25
25
25
26
26
27
27
27
26
26
26
26
25
25
25
25
25
24
25
25
25
25
25
25
25
25
25
25
25
25
25
24
24
24
24
24
24
24
24
24
24
24
24
24
24
24
24
24
24
24
24
24
24
26
25
25
25
25
28
28
30
31
50
52
52
52
52
51
52
55
58
60
61
62
60
61
63
63
65
67
68
68
69
70
71
71
71
71
71
71
71
69
69
68
68
68
68
68
68
68
67
67
67
67
66
66
66
66
66
66
66
66
66
66
66
66
65
65
65
65
65
65
65
65
64
64
64
65
64
64
64
64
64
64
64
64
64
64
63
63
62
62
62
62
63
63
63
63
63
63
63
63
63
63
63
64
64
64
64
64
64
64
64
65
65
66
66
66
65
65
65
66
66
65
64
65
69
71
75
75
78
78
78
78
78
80
82
83
83
83
83
85
86
88
89
91
91
89
89
91
91
91
92
91
91
91
91
91
89
89
89
89
89
89
89
89
89
88
88
88
88
87
85
85
89
90
89
89
87
87
86
86
84
83
83
83
83
83
85
85
85
84
84
83
83
83
82
81
82
82
82
83
84
84
84
83
83
83
83
84
84
84
84
86
85
85
87
86
86
85
85
86
89
89
89
89
89
92
90
90
90
90
90
89
86
86
86
87
89
91
91
90
90
86
86
86
86
86
86
86
86
86
85
85
85
83
82
82
81
81
81
80
79
78
76
69
68
68
68
68
67
66
66
66
66
66
66
66
65
64
64
63
61
61
60
60
58
58
58
58
58
58
58
58
56
56
56
56
56
55
55
55
55
55
55
55
55
55
55
55
54
54
54
54
53
52
50
50
50
50
50
51
51
51
51
49
50
48
47
47
47
46
46
46
47
46
45
44
44
41
41
41
41
41
41
41
41
40
40
39
39
39
39
38
38
35
36
34
33
34
34
34
33
33
33
32
32
32
32
32
31
30
29
29
29
29
29
29
28
28
27
27
25
25
25
25
25
26
25
25
25
24
23
23
23
23
23
23
22
22
22
22
24
23
24
24
24
24
26
26
25
24
24
25
25
28
29
29
29
33
33
32
34
34
36
35
34
35
35
36
42
44
44
47
55
57
58
65
66
68
71
70
70
71
71
72
72
72
74
74
73
72
72
73
74
74
74
75
75
75
75
74
74
74
74
74
74
74
75
75
75
74
75
75
75
76
76
76
76
76
76
76
76
75
75
75
75
75
75
75
75
76
76
76
76
78
78
78
79
79
79
79
79
80
80
80
79
79
80
80
82
82
82
83
83
83
82
85
84
85
85
85
85
85
85
85
85
85
85
85
85
86
86
87
87
87
89
89
89
89
89
88
87
87
87
87
93
92
92
92
91
93
93
93
92
92
92
91
91
91
92
92
93
91
95
97
97
96
97
97
96
96
96
96
88
88
88
87
86
86
86
86
86
86
86
86
84
83
83
83
83
83
78
78
78
77
77
77
77
77
76
76
75
75
75
75
76
76
73
72
72
71
71
71
71
70
70
70
70
71
70
70
69
69
70
69
69
68
66
66
64
62
61
61
61
60
59
59
59
54
54
55
53
53
53
53
52
52
52
52
51
51
51
51
50
50
50
47
44
46
46
45
44
43
42
42
43
43
43
44
43
41
41
41
44
44
44
45
46
46
47
47
47
47
47
42
39
39
39
39
37
38
39
39
47
49
50
50
50
50
50
51
52
52
52
52
53
52
52
52
53
53
53
52
52
52
52
52
52
53
54
54
54
53
53
53
52
52
52
52
52
52
52
52
52
52
52
52
53
53
54
53
53
55
55
55
55
54
55
55
54
54
55
55
55
55
55
55
55
55
55
55
55
55
55
55
55
55
55
55
55
55
55
55
55
55
54
54
54
54
52
52
52
52
53
53
53
53
53
52
52
52
52
52
52
52
53
55
55
55
55
55
55
55
52
52
52
52
50
51
51
51
50
51
51
51
52
52
52
52
53
53
57
58
64
68
67
67
66
66
66
66
66
66
62
63
62
63
66
66
66
62
61
60
60
61
61
62
61
62
61
62
62
62
63
63
63
64
67
69
69
74
72
72
80
80
81
80
80
80
80
82
83
83
83
83
84
84
86
86
86
86
85
83
83
83
84
86
87
89
89
89
90
91
91
91
91
90
90
89
89
89
89
91
91
91
91
92
93
93
95
100
109
113
111
110
110
111
111
111
112
113
113
113
112
112
112
113
113
113
113
113
113
114
114
114
114
114
113
113
113
111
109
111
110
109
110
110
110
110
110
110
108
109
108
108
108
108
108
111
113
114
114
114
111
111
112
111
109
108
108
108
103
101
101
100
100
99
99
100
99
99
99
98
97
98
98
98
97
98
98
98
97
96
95
95
94
94
93
93
93
94
94
94
93
93
92
91
91
91
91
91
91
91
91
91
91
91
90
90
90
90
91
90
89
91
90
89
89
87
95
91
86
84
94
96
111
114
117
119
119
117
117
116
114
114
121
122
126
127
133
128
130
138
138
151
150
152
164
178
181
181
182
183
178
178
175
174
174
173
173
171
169
169
169
169
166
166
167
167
167
164
163
163
162
162
162
162
162
162
160
159
159
159
159
158
158
158
158
158
158
158
158
158
158
158
157
158
158
158
160
172
174
178
178
177
174
174
175
175
176
176
176
176
176
175
175
175
174
174
174
174
174
174
174
174
173
173
173
173
173
172
172
171
170
170
166
164
164
162
164
163
164
165
165
167
172
174
175
175
177
177
177
180
178
183
183
183
183
179
177
177
176
176
177
177
175
174
174
172
172
175
175
177
174
174
174
172
171
171
171
171
168
169
170
169
169
169
169
172
168
165
164
163
162
162
156
155
154
153
152
148
149
153
155
156
156
155
153
154
155
154
147
146
145
146
147
147
148
150
153
152
150
147
142
140
141
137
136
138
137
134
135
134
134
134
134
134
134
134
133
133
133
125
121
121
120
120
120
119
119
119
119
117
115
115
115
115
114
114
114
114
111
106
106
107
107
105
102
101
100
99
99
100
100
100
99
98
98
96
95
94
94
94
94
93
92
88
87
87
87
87
87
88
89
93
92
93
93
93
94
96
103
103
103
104
103
103
102
102
102
102
102
102
102
102
100
100
100
100
99
97
95
93
92
90
90
89
91
91
91
91
90
89
89
89
87
87
86
75
75
75
75
77
77
77
77
76
73
72
66
67
66
66
67
65
65
61
58
54
54
54
55
55
55
58
56
58
58
57
57
57
57
55
55
55
53
53
53
53
53
54
56
55
55
55
55
55
55
55
57
58
58
57
55
55
55
55
55
53
54
55
58
59
59
59
59
59
59
59
58
58
58
58
55
55
55
55
55
55
55
52
52
52
52
52
51
51
52
51
51
52
52
52
52
52
52
51
51
52
52
52
52
52
52
52
52
52
52
52
48
48
48
48
48
49
50
50
50
47
47
47
47
47
47
47
47
47
46
46
46
46
46
46
46
46
46
46
45
45
45
45
45
46
46
46
47
46
46
46
45
43
43
43
43
44
44
46
46
46
46
46
46
46
46
46
46
46
46
45
49
48
49
50
50
50
50
50
50
51
58
58
58
58
59
56
56
56
56
56
56
55
55
55
55
55
55
55
55
55
55
54
54
52
52
44
44
44
44
44
45
45
45
45
45
44
44
44
44
44
44
44
43
43
42
42
44
44
43
43
43
44
41
41
41
40
41
41
41
41
41
42
42
42
42
43
43
45
50
50
50
50
51
51
51
51
51
51
50
51
51
51
51
51
51
51
53
56
60
61
60
58
58
58
59
61
64
64
66
65
66
66
66
66
70
70
70
70
70
69
69
69
69
69
69
66
66
66
66
66
65
65
65
65
65
65
65
65
65
65
65
64
64
64
64
64
64
64
64
62
61
62
62
62
62
61
60
61
61
61
61
61
60
60
60
60
60
58
57
55
55
55
55
55
55
55
55
55
54
54
52
53
52
52
52
52
52
52
52
52
52
52
52
52
52
52
52
52
52
52
52
51
52
52
52
52
52
54
54
54
54
53
53
53
52
52
52
52
52
52
52
53
53
52
52
52
52
51
50
50
50
50
50
50
50
50
50
53
55
57
65
64
75
78
80
84
85
84
84
84
83
83
84
84
84
83
83
82
82
82
83
83
83
82
81
81
81
81
81
82
83
83
83
82
82
82
82
82
82
83
80
80
78
78
80
80
80
82
82
82
82
80
80
80
80
80
83
86
88
88
89
89
88
91
91
91
91
89
90
91
89
89
89
89
87
87
87
87
87
87
87
87
86
86
86
86
87
87
87
88
89
89
88
88
87
87
87
86
86
85
84
84
80
80
80
80
79
79
80
82
83
83
83
84
83
86
86
86
86
86
86
84
84
87
87
88
86
86
86
86
86
83
83
83
82
81
78
76
76
78
78
81
80
82
89
92
93
94
94
94
104
105
108
108
106
106
104
105
105
105
105
104
103
102
102
101
101
100
100
100
100
100
100
98
97
97
97
97
96
96
94
94
92
92
91
91
91
91
91
91
91
90
90
90
90
89
89
89
90
90
90
90
90
89
89
89
89
87
82
81
80
80
80
80
80
80
80
80
80
80
80
83
83
83
86
86
85
85
83
81
78
75
75
73
72
72
72
73
73
73
72
72
72
72
71
71
72
72
72
72
71
71
70
69
71
72
74
75
76
75
75
75
75
75
76
77
78
78
78
75
75
75
75
75
75
72
72
71
70
70
70
70
71
70
69
68
68
68
66
66
66
66
66
66
66
65
64
61
61
58
58
58
58
58
58
58
56
56
56
56
57
57
57
57
57
55
55
52
52
53
53
53
54
52
51
50
50
50
50
50
49
49
49
49
48
47
47
47
47
47
45
45
44
44
44
44
44
44
44
44
44
44
44
44
44
44
44
42
44
44
44
44
43
43
43
44
43
43
43
43
44
44
44
43
43
43
43
44
44
44
44
43
41
36
35
38
38
39
38
38
38
37
39
39
39
39
39
34
34
34
35
35
36
34
39
40
42
41
40
41
41
41
41
41
41
40
41
41
42
41
41
41
41
41
41
41
40
39
40
40
40
39
39
39
39
39
39
39
39
39
39
39
39
40
40
40
40
40
39
39
39
39
39
39
39
39
39
39
39
38
39
44
44
44
44
45
45
45
46
46
46
46
45
45
45
45
45
44
44
44
45
44
46
46
46
46
44
43
42
42
42
42
42
42
42
44
44
44
44
44
44
44
44
44
44
44
45
45
44
45
44
44
43
44
44
44
44
44
44
44
42
41
41
41
41
40
39
39
39
39
40
40
41
42
43
43
43
43
43
43
47
50
61
64
64
65
64
63
63
65
66
75
78
84
85
84
84
83
82
82
82
82
81
81
82
82
82
82
82
82
82
81
81
81
81
81
81
81
80
80
80
81
80
80
81
81
82
82
82
83
83
83
83
83
83
84
84
84
83
83
82
82
82
82
82
82
83
83
83
83
83
83
83
83
83
83
83
83
82
82
82
81
81
80
81
80
80
80
80
80
79
79
79
79
79
79
80
80
80
80
80
78
78
78
78
78
78
78
78
78
78
77
76
75
75
75
72
72
72
72
72
72
71
69
69
69
69
69
69
69
67
66
66
66
66
66
65
65
65
65
65
64
63
62
63
64
66
67
69
69
69
69
67
67
66
66
66
66
65
65
64
63
63
62
62
64
75
72
77
79
80
86
86
87
87
86
86
86
88
87
87
90
94
101
105
121
133
133
139
148
147
150
152
157
158
158
158
161
163
183
186
187
189
189
189
191
198
203
204
209
209
209
211
213
214
211
212
215
217
217
217
217
218
219
220
218
217
218
216
217
218
220
220
220
220
220
220
221
221
221
220
219
219
219
219
219
219
220
220
219
219
218
218
217
217
217
217
217
217
217
217
217
217
217
217
217
217
217
217
217
217
217
217
217
217
217
220
220
220
220
220
219
218
217
216
216
216
215
215
215
214
214
214
214
213
213
213
213
213
214
213
209
208
208
206
206
206
200
200
200
198
197
199
195
193
192
192
187
187
186
186
186
186
186
183
178
178
172
172
171
171
164
161
157
156
156
156
156
155
155
154
147
145
138
137
136
136
134
133
131
124
118
117
114
114
113
113
114
113
112
111
113
107
103
98
95
92
89
89
89
91
90
90
89
86
86
86
89
91
91
90
89
89
89
89
89
89
89
89
86
86
85
85
84
86
87
86
86
79
78
77
76
75
72
72
69
67
67
66
66
66
66
65
64
63
61
61
61
61
60
60
60
60
59
59
58
58
58
58
58
56
56
56
53
54
54
54
50
50
50
49
48
47
48
49
50
50
47
47
47
46
44
41
41
41
39
39
39
36
36
36
36
36
36
35
35
35
35
35
35
35
35
35
35
35
35
34
33
33
32
32
32
33
33
33
33
33
33
33
33
33
33
32
33
33
32
32
32
30
30
31
31
31
30
30
30
30
30
30
30
30
30
30
32
31
31
30
30
30
30
30
33
31
31
30
30
30
30
30
30
30
30
30
30
30
30
30
30
30
30
30
30
30
29
29
27
27
27
27
27
28
27
28
28
28
28
28
28
28
28
28
29
27
27
27
27
27
27
26
26
26
26
26
26
26
26
26
27
27
27
27
27
27
27
27
27
27
27
27
27
28
28
27
27
29
32
33
34
35
37
41
43
44
44
44
43
43
43
43
43
44
44
44
44
44
44
44
44
44
44
44
44
43
43
42
41
41
41
41
42
43
46
49
51
51
50
52
52
52
52
52
52
52
52
52
52
53
53
53
53
53
54
52
52
52
50
49
49
49
49
50
51
52
52
52
52
52
52
52
53
53
54
52
52
52
54
56
56
56
57
57
57
57
58
58
59
60
62
61
62
62
66
65
66
71
74
74
76
76
76
77
77
78
78
78
78
88
92
93
94
95
95
95
95
95
95
95
95
94
94
94
92
91
91
91
91
91
91
91
91
91
89
89
89
89
89
86
86
86
86
86
86
86
86
86
86
85
84
84
84
84
84
84
84
84
83
83
82
82
82
82
82
82
82
82
82
83
83
83
82
79
80
80
79
79
79
79
79
79
79
78
78
78
74
74
74
73
73
72
72
71
71
71
71
71
69
70
69
70
71
72
72
70
69
71
70
71
72
73
74
74
72
72
79
83
87
88
87
86
89
89
89
89
89
89
89
89
90
91
91
89
88
86
86
86
86
87
87
86
85
84
80
80
80
80
80
80
80
80
79
78
78
79
79
77
76
75
75
74
74
74
74
73
73
72
72
72
72
72
69
70
69
69
68
68
67
67
66
66
66
66
64
64
64
64
64
63
59
59
60
60
59
59
59
60
60
60
60
60
60
60
60
60
60
60
59
58
58
58
58
58
58
59
60
60
59
59
57
57
57
57
56
55
55
55
55
55
55
55
51
51
52
52
53
54
53
53
53
53
53
55
55
55
55
54
53
53
53
53
53
52
52
51
47
47
46
45
47
48
49
49
49
49
48
47
46
46
45
45
44
44
44
44
48
48
47
47
45
45
50
50
50
51
52
50
50
49
49
49
49
48
49
49
49
49
48
49
48
48
48
48
47
46
46
46
46
44
42
42
42
42
43
44
44
44
43
43
43
44
44
43
42
42
42
42
42
43
43
43
43
42
41
41
41
42
42
42
43
43
43
43
44
47
47
47
47
48
48
48
48
48
48
47
47
47
47
47
44
44
45
45
44
44
44
43
44
44
44
47
46
46
46
47
47
70
93
114
125
127
125
126
128
136
136
137
147
151
150
152
153
153
156
156
154
153
153
153
153
153
153
153
153
153
153
153
153
153
153
153
153
153
153
153
152
152
152
151
151
150
149
147
146
145
144
144
144
144
144
144
143
142
143
143
142
142
142
142
142
142
142
141
141
141
141
141
141
141
141
141
141
141
141
141
141
140
140
140
140
139
139
139
139
139
138
137
137
137
137
137
138
138
138
138
140
141
141
142
141
142
143
141
141
141
140
140
140
140
140
140
140
136
135
135
135
135
136
136
135
135
135
135
135
135
135
135
136
136
134
133
132
130
130
129
128
125
125
125
116
119
118
121
122
115
115
113
111
112
111
110
105
108
109
122
124
123
123
119
119
119
118
119
120
119
117
114
114
114
115
117
117
117
117
111
105
105
105
105
105
102
100
98
98
98
97
91
90
90
90
89
89
89
87
88
87
88
90
92
87
95
99
102
102
103
108
108
108
111
110
110
109
109
108
111
117
117
118
118
121
121
122
122
122
122
122
120
119
119
119
119
121
122
122
122
122
122
122
122
122
122
122
121
122
119
116
115
115
114
114
115
116
116
116
114
114
117
117
117
117
117
118
117
122
125
125
125
126
126
126
125
125
125
125
125
124
124
122
120
120
119
119
119
119
119
119
119
118
118
118
118
118
118
117
117
115
114
99
100
100
100
99
95
94
87
91
90
90
89
89
89
89
91
93
106
106
108
109
109
109
112
108
108
108
107
108
111
111
117
117
117
123
127
130
139
139
139
140
139
139
139
139
139
139
139
142
144
142
144
142
141
137
138
136
137
138
139
138
138
136
136
134
133
131
131
130
129
128
127
126
127
128
129
129
130
129
129
130
131
131
131
132
130
130
131
131
132
133
133
133
133
130
128
128
128
128
127
127
127
126
126
126
126
125
125
124
123
123
122
122
123
123
122
122
122
122
122
122
122
121
121
121
120
120
120
120
120
121
119
119
119
119
119
119
119
119
119
118
114
116
117
117
120
121
117
114
114
115
116
116
116
116
115
117
117
117
115
116
117
117
122
122
120
119
119
117
116
116
116
114
117
116
115
114
114
115
113
113
115
115
114
112
110
109
109
110
110
109
111
111
111
111
109
109
110
109
108
108
108
108
108
103
102
101
97
97
95
95
93
93
93
91
91
89
89
86
86
79
78
78
79
79
81
83
83
83
81
80
80
78
78
77
76
77
77
79
79
79
78
78
78
78
78
78
78
78
78
78
79
79
79
79
79
79
79
79
79
78
78
78
78
78
78
77
70
70
71
71
75
75
76
75
73
70
70
70
69
69
69
69
68
68
68
66
65
65
64
65
66
67
66
66
63
63
64
67
70
69
69
69
69
70
68
68
67
67
67
67
68
67
66
66
66
63
63
63
69
71
73
80
85
86
86
84
83
83
83
83
83
82
81
80
80
80
80
89
103
113
117
130
131
133
133
135
153
156
160
162
161
171
174
175
175
175
175
180
181
183
184
188
207
206
206
208
211
211
213
213
213
214
212
211
211
211
211
211
210
210
209
209
209
209
209
209
209
209
209
209
208
209
209
209
209
208
208
208
206
206
207
207
206
206
206
206
206
206
206
206
206
205
205
204
203
203
203
203
203
201
200
197
197
197
195
195
193
193
193
193
193
193
192
192
192
192
192
192
192
192
192
192
191
189
189
189
189
186
188
188
188
188
186
187
187
187
187
187
186
186
184
181
181
181
181
178
177
177
175
173
167
163
162
162
161
161
160
154
154
142
142
143
142
143
143
136
133
131
129
129
129
129
129
129
128
127
127
114
114
108
102
102
101
94
94
93
91
92
91
92
85
83
81
78
85
85
86
83
81
86
85
86
86
86
86
85
84
84
85
84
83
80
80
76
76
76
76
79
79
79
79
79
73
73
73
74
74
74
74
74
74
73
73
73
73
73
72
72
72
70
70
70
70
70
70
70
71
71
70
70
70
69
69
69
79
83
89
89
89
89
90
90
90
90
90
90
89
88
88
88
87
86
86
86
86
86
86
85
84
85
83
83
83
83
83
83
83
83
83
83
83
83
83
82
82
83
84
85
85
85
85
85
84
83
86
88
90
96
97
98
98
98
98
98
99
97
95
95
95
95
97
96
96
94
94
94
93
93
93
93
94
94
94
94
94
93
91
90
89
89
89
89
87
85
84
84
84
84
84
83
83
83
83
83
83
83
83
83
83
83
83
83
82
81
80
78
78
80
80
83
83
83
83
83
85
84
85
85
84
85
84
83
83
83
83
83
83
83
83
83
81
80
78
78
78
78
78
77
75
74
74
74
73
72
71
72
72
71
71
69
70
70
70
70
69
70
70
70
72
72
72
72
67
66
66
71
75
86
89
91
92
92
91
91
91
91
91
89
93
96
108
112
116
113
111
111
112
111
111
117
117
127
130
138
136
136
136
137
138
138
138
136
136
136
137
137
137
138
139
135
136
137
138
137
138
139
139
138
138
136
136
136
136
137
141
144
146
146
146
145
144
144
145
146
153
155
156
158
157
161
162
163
164
164
169
169
172
175
177
178
178
178
178
178
178
178
178
178
178
178
178
178
178
178
177
177
176
175
175
175
173
172
172
171
172
172
173
173
174
175
174
172
172
172
174
180
180
181
180
179
179
181
181
181
181
180
177
176
176
176
177
178
178
178
178
175
172
172
172
172
173
173
173
174
172
172
172
172
168
168
168
168
169
169
169
170
169
169
168
168
167
167
167
167
166
166
164
156
155
155
152
147
143
143
143
141
140
139
136
134
133
131
130
128
128
126
127
127
127
123
116
116
117
116
117
117
117
118
118
116
111
108
106
106
106
104
106
107
107
104
103
103
102
102
102
102
101
101
101
101
100
100
100
97
97
94
93
92
93
93
91
91
90
89
89
89
89
88
86
86
83
83
81
78
78
78
78
80
81
83
83
83
82
83
82
82
78
78
78
78
78
78
78
78
78
78
78
72
71
71
70
70
70
70
70
70
70
69
69
69
68
68
66
66
67
68
67
67
67
66
66
66
66
66
66
66
66
65
67
73
75
75
75
75
76
77
77
75
75
75
74
73
73
71
71
70
71
71
71
71
71
71
71
69
65
65
66
71
72
75
75
75
73
72
72
71
70
70
70
71
71
71
71
71
71
73
73
73
73
73
72
72
76
80
81
81
81
78
78
78
81
80
82
87
88
89
89
94
95
95
98
98
97
96
96
97
97
97
97
97
98
98
98
98
97
97
97
97
97
96
96
97
98
97
97
98
98
97
97
97
97
97
97
97
97
98
98
98
98
98
98
97
97
97
97
97
96
96
96
95
96
96
94
95
97
96
95
92
91
90
91
91
91
94
98
114
115
116
117
117
119
119
125
133
139
139
139
136
136
136
137
137
138
136
139
139
139
138
138
138
137
137
137
137
137
137
139
139
140
140
139
134
133
133
133
133
133
132
132
130
130
130
132
133
133
133
133
130
130
130
130
130
131
131
130
126
126
126
126
128
127
127
127
127
127
127
126
126
126
125
126
127
125
127
129
128
125
126
129
128
128
128
129
129
128
130
134
135
140
140
139
139
138
136
136
136
136
136
139
139
139
141
139
141
140
136
138
138
139
136
136
136
136
136
139
139
153
154
166
169
168
169
173
167
167
164
163
162
158
155
155
155
153
152
151
150
149
149
148
147
147
147
146
146
146
139
139
140
138
147
147
142
145
144
144
143
143
143
144
145
145
144
144
144
140
141
139
139
138
137
137
137
138
138
137
133
133
133
133
133
132
133
134
133
133
133
133
136
140
140
140
142
142
139
140
140
144
145
147
146
147
147
145
145
145
146
147
148
150
151
150
153
147
147
146
146
147
147
147
147
147
147
146
146
146
146
145
145
144
144
140
136
136
136
136
135
135
135
130
131
130
131
130
130
130
130
130
131
130
130
128
128
128
128
128
128
128
128
128
128
128
128
128
124
124
124
124
124
124
124
124
122
121
119
119
119
119
117
114
114
114
114
114
113
113
112
113
113
113
112
111
111
111
111
112
111
111
111
111
108
106
105
105
105
105
104
104
103
101
101
99
99
99
98
97
93
93
89
89
89
88
85
85
85
85
85
83
81
80
80
77
75
72
72
71
72
72
69
66
63
64
63
64
62
62
61
61
61
61
60
59
59
57
56
56
56
55
55
55
55
55
53
52
47
49
47
49
50
50
52
52
55
55
56
56
55
56
57
57
57
57
57
56
56
55
57
56
56
55
56
57
57
57
55
55
55
57
56
56
56
56
56
56
56
55
53
52
52
52
55
55
58
61
61
67
66
66
68
68
68
68
69
69
69
69
69
69
69
69
67
66
69
69
71
71
69
69
69
69
69
69
69
69
69
69
67
67
68
69
69
69
69
69
69
69
69
69
69
69
68
66
66
66
66
66
66
66
66
66
66
66
66
66
65
65
65
65
63
61
61
61
61
61
61
61
60
59
59
58
58
58
58
59
57
57
56
55
55
55
55
55
55
55
55
55
55
55
55
55
55
55
55
54
54
54
54
54
53
52
52
52
52
50
49
48
48
48
48
48
48
48
50
50
50
51
52
52
57
56
59
59
61
61
61
62
62
62
62
62
62
62
61
61
61
62
62
62
62
62
62
62
61
61
60
59
59
61
62
60
61
61
62
63
64
64
63
64
64
69
69
78
80
83
83
80
79
79
81
81
82
84
84
84
83
81
81
80
80
80
80
78
78
78
78
78
78
78
78
78
78
78
78
76
75
75
75
75
73
73
74
77
78
78
78
81
87
91
91
91
91
91
91
91
91
91
92
91
91
93
93
112
115
115
115
115
114
114
115
115
114
114
114
113
113
113
112
109
106
106
105
105
105
105
105
105
105
105
105
108
109
110
112
114
117
118
118
118
118
120
121
121
121
121
120
118
118
118
118
118
118
118
118
118
118
116
115
115
115
115
115
115
114
114
114
114
114
114
113
109
110
108
108
104
104
104
103
103
104
108
108
107
111
111
113
114
114
112
111
108
108
108
108
108
108
108
111
111
111
112
113
109
109
111
112
117
120
121
121
118
128
129
130
130
126
128
125
124
125
124
122
122
120
119
120
120
120
119
119
118
118
117
118
118
118
119
116
116
116
116
115
115
114
112
112
110
109
109
108
108
108
108
108
108
108
108
108
108
107
107
107
107
107
107
107
105
105
104
103
103
103
103
103
103
103
102
101
101
100
98
98
98
98
98
97
96
96
95
95
96
95
95
95
94
94
94
94
94
94
93
92
92
92
92
91
91
91
91
91
91
91
91
89
89
89
87
87
87
87
88
89
88
87
87
88
88
88
86
84
84
81
81
80
80
81
77
77
75
75
74
72
66
66
66
66
64
63
64
64
63
66
67
66
63
65
65
65
66
66
64
63
63
64
64
64
64
63
63
64
63
63
62
61
61
59
59
58
58
57
57
57
57
57
52
50
50
50
50
50
48
47
47
46
46
46
46
45
44
44
43
43
43
43
41
39
39
39
39
39
39
38
38
38
37
37
37
37
38
38
37
37
36
35
35
35
34
34
34
33
33
33
33
33
32
32
32
32
32
32
30
30
30
30
30
31
35
36
38
39
42
41
41
44
52
51
52
53
54
54
58
61
64
68
69
69
69
69
69
71
73
78
78
80
81
82
82
82
90
91
91
91
93
90
91
93
93
94
94
95
95
94
94
94
94
94
95
96
97
97
96
95
96
94
95
95
96
95
95
95
95
95
95
94
94
94
95
95
95
95
95
95
96
97
97
97
97
97
97
96
96
95
95
94
94
94
94
94
94
94
94
94
93
93
93
93
93
93
93
93
93
93
93
93
93
91
91
91
91
91
91
92
92
91
91
90
90
90
89
89
88
86
86
86
86
87
87
87
86
86
86
86
86
86
86
86
87
87
87
87
87
87
86
86
86
86
86
85
83
79
77
75
75
76
76
75
75
76
76
78
87
88
88
87
86
85
85
85
85
85
85
86
80
80
80
80
80
80
77
76
75
75
74
74
74
75
75
75
75
75
74
75
75
77
78
87
87
87
86
86
87
86
86
86
86
88
89
89
89
86
86
82
80
79
79
79
78
78
77
75
75
75
75
75
75
75
75
76
75
74
73
73
73
73
73
73
73
73
73
73
74
72
72
72
72
73
73
73
74
74
73
73
73
73
73
73
72
70
70
70
70
69
70
71
71
71
72
72
72
72
72
72
72
72
72
70
70
70
69
69
69
67
67
67
67
67
67
67
67
67
69
69
69
69
62
62
61
61
60
60
61
60
60
60
59
60
60
62
62
64
67
66
66
62
62
63
63
64
64
65
65
65
65
64
64
64
64
64
64
64
64
63
64
63
64
61
61
60
55
55
55
55
55
55
55
54
54
52
52
52
52
53
53
53
52
52
52
52
54
55
55
56
52
52
52
51
51
50
50
50
48
48
47
48
48
50
49
48
48
48
48
49
50
50
51
51
50
50
48
55
56
58
59
60
61
61
61
61
61
61
61
61
61
61
61
61
61
62
62
61
61
60
60
60
60
60
60
60
60
58
58
58
56
56
55
55
55
55
55
54
54
54
54
52
52
52
52
52
51
51
49
49
47
47
46
46
46
46
45
45
45
45
45
44
44
44
44
44
44
44
44
44
44
44
43
43
43
42
42
42
41
41
41
41
41
41
41
41
41
41
40
40
39
39
40
40
40
39
39
39
39
39
39
39
39
39
39
39
39
39
39
39
39
39
38
38
38
37
37
37
38
38
38
38
36
36
36
36
36
36
36
36
36
36
37
37
37
36
36
36
36
36
36
36
35
35
33
33
34
33
33
33
33
33
32
30
30
33
33
32
28
27
26
27
27
26
27
28
28
30
29
30
33
33
34
33
33
31
31
31
31
33
33
32
32
32
32
32
32
32
32
32
32
33
33
36
37
36
39
39
41
44
47
50
52
52
55
58
62
66
66
66
67
67
69
69
69
69
69
69
68
69
69
69
69
69
69
69
69
69
69
69
69
69
69
68
68
68
68
68
68
67
67
67
67
67
67
67
68
68
68
66
66
66
66
66
66
66
67
68
68
68
69
69
68
69
69
69
69
69
69
69
69
69
69
69
69
71
72
73
73
73
73
73
73
73
73
73
73
75
76
76
76
75
75
75
75
75
75
75
74
73
73
73
73
73
73
73
73
73
73
73
73
73
73
72
72
72
73
74
74
74
73
73
73
74
74
75
75
75
73
73
72
71
71
71
71
74
75
76
76
76
77
77
78
78
78
78
76
76
76
75
75
74
74
71
69
69
69
69
67
66
66
66
65
65
62
63
67
68
66
66
64
64
64
64
64
64
64
64
62
62
62
63
63
64
62
66
68
68
68
67
66
65
64
64
66
66
66
66
65
65
65
65
65
61
60
60
59
59
60
58
58
59
60
60
59
57
57
57
57
57
57
57
58
58
57
57
56
56
55
54
54
54
54
53
54
52
52
52
50
50
50
50
50
50
50
50
50
50
50
49
49
43
43
43
44
44
46
46
46
44
44
44
44
44
44
44
44
44
44
44
44
44
44
44
44
44
44
44
44
44
44
44
44
44
42
41
39
39
39
39
40
40
42
43
44
44
44
44
43
42
42
42
43
47
46
45
44
40
40
39
39
39
39
39
38
38
38
38
38
37
34
33
34
35
35
37
37
39
39
40
43
44
44
44
44
44
45
45
45
46
46
46
46
46
46
46
46
46
46
45
45
44
44
45
45
45
45
44
43
42
41
41
42
43
43
43
43
43
43
43
43
43
43
43
43
44
44
44
44
44
44
46
47
47
48
47
47
47
47
47
47
48
48
47
47
47
47
47
47
47
47
47
47
47
47
46
46
46
46
46
46
45
45
45
45
45
44
44
45
45
45
45
45
44
44
44
44
44
44
45
45
45
45
45
45
46
45
45
45
45
45
45
45
45
45
45
45
45
44
42
42
43
43
43
41
41
41
40
40
41
39
39
39
39
40
40
40
41
41
41
41
41
41
41
41
37
37
37
37
36
36
35
35
36
36
35
35
35
35
36
36
36
36
36
35
35
35
35
35
35
35
33
33
32
32
31
31
31
31
31
31
31
31
31
31
31
31
30
30
30
30
31
31
31
32
33
36
36
36
37
39
39
39
38
38
38
38
38
36
39
39
39
39
39
40
40
40
40
39
39
39
39
39
40
39
39
38
38
38
37
36
36
36
36
35
35
35
36
36
35
34
34
34
33
32
32
31
32
33
33
33
33
33
33
33
33
33
33
33
33
32
37
37
38
39
39
39
41
41
41
41
41
42
41
41
42
42
42
42
42
42
42
42
42
42
42
42
42
43
43
43
43
44
44
44
44
44
44
44
44
44
44
44
44
44
45
45
46
47
47
46
46
47
47
47
48
47
48
47
47
45
44
43
43
43
39
39
39
39
39
39
39
39
39
38
38
38
38
38
38
38
37
37
36
36
36
36
35
35
35
35
35
35
35
35
35
34
33
33
33
33
33
33
33
33
33
32
32
32
32
32
33
33
33
33
33
32
33
33
33
32
32
32
34
36
36
36
36
36
37
37
38
38
38
38
38
38
38
36
36
36
36
34
34
33
31
30
33
38
47
51
50
50
50
50
50
50
50
50
50
51
50
50
50
49
49
49
49
49
49
50
52
56
57
58
59
59
58
59
60
60
60
60
60
59
59
59
59
59
59
59
59
58
58
58
58
58
58
58
58
58
58
58
58
58
58
58
58
59
61
61
61
61
61
60
60
60
61
61
61
61
61
61
61
60
60
60
60
58
58
58
56
56
56
56
56
55
55
55
55
55
56
56
55
55
55
54
54
56
55
60
63
66
65
65
66
66
66
66
67
67
67
68
67
68
69
69
69
69
69
69
69
69
70
70
70
69
69
68
68
68
68
68
68
68
68
68
68
68
68
68
68
68
68
68
68
67
67
67
67
67
66
66
66
63
62
64
64
66
66
65
63
62
62
62
61
61
61
61
59
57
58
58
58
60
61
62
62
62
62
62
62
62
61
61
61
61
63
63
63
63
61
61
61
61
62
64
64
64
64
64
64
65
66
68
69
75
75
74
74
75
74
75
75
76
76
77
77
76
76
76
75
77
77
79
80
78
76
76
76
76
76
76
76
74
73
72
71
71
71
70
69
69
68
68
67
67
69
67
66
67
68
68
68
68
68
68
68
68
69
72
69
69
69
69
69
69
70
77
78
80
75
75
75
75
75
75
73
73
71
70
71
71
71
71
71
71
70
68
68
68
68
68
68
67
67
67
67
67
66
66
66
65
65
65
66
66
66
66
66
66
65
64
64
63
63
63
63
64
64
62
63
61
63
64
64
64
61
61
61
61
61
61
61
61
60
58
59
59
59
60
60
60
60
58
58
58
55
53
52
51
52
52
53
52
52
54
55
55
53
52
50
50
50
50
51
53
52
52
52
55
55
59
58
58
58
59
58
58
58
58
56
56
55
54
54
54
55
55
55
56
56
58
56
57
57
57
57
57
57
55
54
52
52
52
52
52
52
53
52
52
52
52
52
52
52
52
50
50
50
51
50
50
52
52
54
52
54
54
55
55
55
55
56
57
61
62
64
63
64
65
66
66
66
66
66
66
66
71
71
72
72
73
73
75
74
76
79
80
80
79
78
78
77
77
76
89
90
97
100
104
104
104
108
108
108
108
110
111
111
111
111
111
111
111
111
111
110
110
110
109
109
109
109
108
108
108
108
108
108
108
108
108
108
108
108
108
108
108
108
107
107
108
108
107
107
108
108
108
107
107
106
106
106
106
106
106
105
105
105
105
105
105
105
102
102
102
102
102
102
102
102
102
102
102
102
101
100
100
99
99
99
98
98
103
103
103
103
103
103
103
103
103
103
103
101
101
101
101
99
99
97
97
96
96
96
96
97
97
97
97
97
97
97
97
97
96
96
92
91
89
88
83
83
83
83
83
83
83
82
81
80
80
79
79
77
75
76
74
75
77
80
89
94
99
102
103
97
98
95
97
103
113
114
113
117
117
117
115
115
114
113
112
113
113
115
115
114
111
111
111
111
111
111
111
111
111
112
112
111
108
106
105
105
105
105
105
103
103
103
103
103
103
103
100
100
100
98
97
97
97
97
97
97
98
98
97
97
94
94
94
94
94
94
95
95
97
97
97
96
93
92
92
92
93
94
94
94
94
94
94
94
94
94
94
94
94
94
94
95
94
94
94
94
94
94
94
94
94
95
95
95
94
93
92
92
92
90
90
90
89
89
89
89
88
88
88
87
86
86
86
86
86
86
83
89
89
89
87
88
86
86
86
88
83
83
80
80
80
81
81
80
80
79
78
74
74
73
73
73
73
74
75
75
73
69
64
64
66
66
65
65
65
65
65
64
64
65
66
65
64
61
61
61
61
61
61
61
59
59
58
57
57
58
57
57
56
56
55
57
57
57
57
57
58
59
64
66
64
67
66
66
66
67
67
66
66
66
66
65
65
65
65
65
65
65
64
62
62
62
60
60
60
58
60
60
60
60
61
59
59
59
60
60
60
60
60
60
60
58
58
58
58
58
58
57
58
57
56
55
56
59
61
60
60
58
57
59
59
60
61
61
61
61
59
59
59
59
59
59
59
59
59
59
59
59
59
59
59
59
58
58
58
58
57
57
57
57
57
57
57
57
57
57
55
55
55
58
58
59
59
58
58
58
58
57
55
56
57
57
57
57
56
55
60
60
62
64
66
74
74
74
71
70
70
70
74
81
83
89
89
89
88
88
88
88
88
88
88
88
88
88
88
88
88
88
88
88
88
88
88
86
86
86
86
86
86
86
85
85
85
85
85
85
85
83
83
83
83
83
83
83
83
83
83
82
82
82
82
82
82
82
82
81
79
78
77
78
79
78
80
80
79
78
78
78
76
75
75
75
75
75
75
72
72
70
70
71
70
70
69
67
69
69
69
71
75
75
75
75
75
75
74
74
74
74
74
75
75
79
78
78
78
78
78
78
78
78
78
78
78
79
78
80
80
83
83
80
80
79
76
76
76
76
76
76
75
75
75
72
72
70
69
69
69
69
65
65
64
64
64
65
75
80
86
96
98
98
102
102
104
105
108
110
107
107
107
107
108
108
108
114
113
114
112
112
114
117
118
118
118
119
117
117
117
117
116
116
116
114
114
114
114
114
113
113
113
113
113
112
111
111
111
109
109
109
109
110
109
108
109
108
118
118
119
119
118
118
116
123
124
124
124
123
122
120
120
120
120
121
121
121
120
120
120
120
120
120
118
117
117
116
115
115
114
113
112
112
111
108
108
108
108
108
108
108
109
111
113
113
113
120
122
124
124
125
124
125
125
128
128
129
144
143
143
146
147
147
145
143
143
143
144
144
144
145
144
144
141
142
140
141
142
145
146
146
146
146
140
140
140
140
142
140
139
135
134
135
134
135
133
132
131
128
128
128
126
125
125
125
126
126
124
124
124
123
124
123
123
121
121
120
119
119
118
117
117
117
115
114
113
113
111
109
111
113
114
115
114
114
113
112
113
114
115
113
112
112
112
111
111
109
109
108
109
109
109
108
108
105
104
104
103
104
103
103
103
103
103
103
103
102
102
102
102
100
100
94
89
89
89
89
87
86
84
83
83
83
83
83
83
81
80
80
81
81
83
83
78
83
81
84
84
86
87
87
87
87
91
91
104
105
102
100
96
96
96
96
97
97
93
91
92
92
93
93
95
95
95
95
95
94
94
94
94
94
94
94
94
93
93
91
91
95
97
100
101
102
100
100
100
100
101
100
100
97
97
97
97
96
96
96
95
95
94
94
94
94
93
94
93
91
91
91
90
89
89
89
89
89
89
87
87
86
85
84
82
82
82
82
81
80
80
80
80
80
79
79
80
80
80
80
80
80
80
79
78
78
79
77
77
76
76
76
76
75
76
76
76
76
75
75
75
75
75
75
75
75
73
73
73
71
70
67
67
67
68
68
67
68
66
63
63
64
65
68
68
72
76
77
77
80
76
75
75
76
85
90
91
87
84
82
82
81
81
81
81
81
80
82
84
86
86
87
90
89
89
88
90
91
90
89
88
88
89
90
93
93
93
93
94
94
94
94
94
94
94
94
94
94
94
93
91
91
91
91
91
91
90
90
90
90
89
89
89
89
88
89
89
89
89
89
89
88
87
86
86
86
86
86
86
87
87
86
85
85
84
84
83
83
85
85
86
85
85
83
83
83
83
82
81
81
81
80
80
78
78
78
78
76
76
76
76
76
76
75
75
75
75
75
75
75
75
72
72
72
71
72
72
72
72
68
68
66
66
66
65
63
63
63
63
63
63
63
63
62
61
61
59
59
58
58
58
57
55
53
53
52
50
51
52
53
55
55
54
53
53
52
52
53
54
54
52
52
51
50
50
49
44
44
45
43
40
40
39
37
37
37
37
37
37
37
37
37
37
38
37
36
36
36
36
36
36
36
36
33
33
33
33
33
33
33
33
33
33
33
33
33
36
36
36
36
34
33
33
32
33
32
32
32
32
32
31
31
31
31
30
29
29
29
30
30
30
30
30
30
30
33
31
28
28
28
28
28
27
27
27
27
27
27
27
27
27
27
27
27
26
26
26
26
26
25
25
26
26
30
30
30
30
30
30
30
32
32
32
34
36
36
36
36
36
36
36
36
34
34
35
35
34
36
36
36
36
36
35
35
33
31
30
30
30
30
30
30
30
30
30
30
29
30
29
29
29
29
29
29
28
28
28
28
28
28
28
28
28
27
27
27
27
27
27
26
26
26
26
26
25
25
25
25
25
25
25
25
25
25
25
25
26
26
26
26
26
26
26
25
25
25
25
25
25
25
25
25
25
25
25
25
25
26
26
26
26
26
27
27
29
30
30
30
30
30
30
30
30
30
30
30
29
28
27
28
28
28
28
28
28
28
28
29
29
30
30
30
31
32
32
36
38
38
37
41
42
44
44
43
42
42
42
42
41
41
41
41
40
41
41
42
43
44
51
53
52
54
56
56
56
55
55
59
64
64
63
64
66
66
65
66
66
67
80
84
101
112
113
121
128
130
130
130
131
133
134
133
132
132
133
133
132
132
132
132
132
131
132
132
133
133
133
133
133
133
133
132
131
131
131
131
131
131
131
130
130
130
130
130
130
129
129
129
130
130
130
130
150
152
153
154
163
163
167
167
169
179
181
180
180
181
180
181
181
181
181
181
181
181
184
186
186
187
188
188
188
188
188
189
189
189
188
186
186
186
186
186
183
183
183
183
183
183
182
181
181
177
177
173
173
173
173
173
172
172
168
168
168
168
168
167
163
163
162
157
155
155
155
158
159
157
156
153
153
153
153
150
148
147
147
147
147
146
144
144
143
142
142
142
142
142
141
141
140
136
135
135
136
136
135
135
136
136
131
128
126
126
126
126
126
125
125
124
124
122
117
119
119
118
113
110
111
110
111
110
108
106
107
106
106
106
108
107
108
108
122
122
122
122
120
120
119
117
117
117
117
116
115
116
114
114
113
109
109
107
106
106
105
105
103
103
103
103
102
101
98
98
97
97
97
96
95
96
94
94
91
91
90
90
90
89
89
89
89
87
86
86
85
83
83
83
83
83
83
83
80
80
80
80
80
78
78
78
77
77
75
75
75
74
73
71
71
71
70
70
69
66
66
66
66
66
65
65
62
61
61
61
61
60
59
59
58
57
57
57
57
57
56
56
55
54
54
52
52
52
52
52
52
52
50
50
50
49
47
47
47
47
47
47
46
46
46
44
44
39
39
32
31
31
31
29
27
25
25
24
13
11
5
3
2
2
1
1
1
1
1
1
1
2
2
2
2
2
2
2
2
2
2
2
2
2
2
2
2
2
2
2
2
2
2
2
2
2
2
2
2
2
2
2
2
2
2
2
2
2
2
2
2
2
2
2
2
2
2
3
3
3
3
3
3
3
3
3
3
3
3
3
3
3
3
3
3
3
3
2
2
2
2
2
2
2
2
2
2
2
2
2
2
2
2
2
2
2
2
2
2
2
2
2
2
2
2
2
2
2
2
2
2
2
2
2
2
2
2
2
2
2
2
1
1
1
1
1
1
1
1
1
1
1
1
1
1
1
1
1
1
1
1
1
1
1
1
1
1
1
1
1
1
1
1
1
1
1
1
1
1
1
1
1
1
1
1
1
1
1
1
1
1
1
1
1
1
1
1
1
1
1
1
1
1
1
1
1
1
1
1
1
1
1
1
1
1
1
1
1
1
1
1
1
1
1
1
1
1
1
1
1
1
1
1
1
1
1
1
1
1
1
1
1
1
1
1
1
1
1
1
1
0
0
0
0
0
0
0
0
0
0
0
0
0
0
0
0
0
0
0
0
0
0
0
0
0
0
0
0
0
0
0
0
0
0
0
0
0
0
0
0
0
0
0
0
0
0
0
0
0
0
0
0
0
0
0
0
0
0
0
0
0
0
0
0
0
0
0
0
0
0
0
0
0
0
0
0
0
0
0
0
0
0
0
0
0
0
0
1
1
1
1
1
1
1
1
1
1
1
1
1
1
1
1
1
1
1
1
1
1
1
1
1
1
1
2
2
2
2
2
2
2
2
2
2
2
2
2
2
2
2
2
2
2
2
2
2
2
2
2
2
2
2
2
2
2
2
2
2
2
2
2
2
2
2
2
2
2
2
2
2
2
2
2
2
2
2
2
2
2
2
2
2
2
2
2
2
2
2
2
2
2
2
2
2
2
2
2
2
2
2
2
2
2
2
2
2
2
2
2
2
2
2
2
2
2
2
2
2
2
2
2
2
2
2
2
2
2
2
2
2
2
2
2
2
2
2
2
2
2
2
2
2
2
2
2
2
2
2
2
2
2
2
2
2
2
2
2
2
2
2
2
2
2
2
2
2
2
2
2
2
2
2
2
2
2
2
2
2
2
2
2
2
2
2
2
2
2
2
2
2
2
2
2
2
2
2
2
2
2
2
2
2
2
2
2
2
2
2
2
2
0
0
0
0
0
0
0
0
0
0
0
0
0
0
0
0
0
0
0
0
0
0
0
0
0
0
0
0
0
0
0
0
0
0
0
0
0
0
0
0
0
0
0
0
0
0
0
0
0
0
0
0
0
0
0
0
0
0
0
0
0
0
0
0
0
0
0
0
0
0
0
0
0
0
0
0
0
0
0
0
0
0
0
0
0
0
0
0
0
0
0
0
0
0
0
0
0
0
0
0
0
0
0
0
0
0
0
0
0
0
0
0
0
0
0
0
0
0
0
0
0
0
0
0
0
0
0
0
0
0
0
0
0
0
0
0
0
0
0
0
0
0
0
0
0
0
0
0
0
0
0
0
0
0
0
0
0
0
0
0
0
0
0
0
0
0
0
0
0
0
0
0
0
0
0
0
0
0
0
0
0
0
0
0
0
0
0
0
0
0
0
0
0
0
0
0
0
0
0
0
0
0
0
0
0
0
0
0
0
0
0
0
0
0
0
0
0
0
0
0
0
0
0
0
0
0
0
0
0
0
0
0
0
0
0
0
0
0
0
0
0
0
0
0
0
0
0
0
0
0
0
0
0
0
0
0
0
0
0
0
0
0
0
0
0
0
0
0
0
0
0
0
0
0
0
0
0
0
0
0
0
0
0
0
0
0
0
0
0
0
0
0
0
0
0
0
0
0
0
0
0
0
0
0
0
0
0
0
0
0
0
0
0
0
0
0
0
0
0
0
0
0
0
0
0
0
0
0
0
0
0
0
0
0
0
0
0
0
0
0
0
0
0
0
0
0
0
0
0
0
0
0
0
0
0
0
0
0
0
0
0
0
0
0
0
0
0
0
0
0
0
0
0
0
0
0
0
0
0
0
0
0
0
0
0
0
0
0
0
0
0
0
0
0
0
0
0
0
0
0
0
0
0
0
0
0
0
0
0
0
0
0
0
0
0
0
0
0
0
0
0
0
0
0
0
0
0
0
0
0
0
0
0
0
0
0
0
0
0
0
0
0
0
0
0
0
0
0
0
0
0
0
0
0
0
0
0
0
0
0
0
0
0
0
0
0
0
0
0
0
0
0
0
0
0
0
0
0
0
0
0
0
0
0
0
0
0
0
0
0
0
0
1
1
1
2
3
3
3
3
3
3
3
3
3
3
3
3
3
3
3
3
3
3
3
3
3
3
3
3
3
3
3
3
3
4
4
4
4
4
4
4
4
4
4
4
4
4
4
4
4
4
4
4
4
4
4
4
4
4
4
4
4
4
4
4
4
4
4
4
4
4
4
4
4
4
4
4
4
4
4
4
4
4
4
4
4
4
5
5
5
5
5
5
5
5
5
5
5
5
5
5
5
5
5
5
5
5
5
5
5
5
5
5
5
5
5
5
5
5
5
5
5
5
5
5
5
5
5
5
5
5
5
5
4
4
4
5
5
5
5
5
5
5
5
5
5
5
5
5
5
5
5
5
5
5
5
5
5
5
5
5
5
5
5
5
5
5
5
5
7
6
7
8
9
10
11
11
14
15
15
15
15
15
16
16
16
16
16
16
16
16
16
16
16
16
16
15
15
15
15
15
15
15
15
15
15
15
15
16
17
17
18
18
19
19
19
19
19
20
20
20
20
20
20
20
20
20
20
21
21
21
21
21
20
20
20
20
20
20
20
20
20
20
20
20
21
24
26
26
26
26
26
26
26
26
26
26
26
26
26
26
26
26
26
26
26
26
26
26
26
26
26
25
25
25
25
25
25
25
25
25
25
25
25
25
25
25
25
25
25
25
25
25
25
25
25
25
25
25
25
25
25
25
25
25
25
25
25
25
25
25
25
25
25
25
25
25
25
25
25
25
25
25
25
24
23
23
23
22
21
20
20
19
19
19
19
19
19
19
19
19
19
19
18
18
18
18
18
17
17
17
16
16
16
13
13
13
13
13
13
13
13
13
13
13
13
13
13
13
13
13
13
11
7
6
5
4
2
1
1
1
1
1
1
1
1
1
1
1
1
1
1
1
1
1
1
1
1
1
1
1
1
1
1
1
1
1
1
1
1
1
1
2
2
2
3
3
3
2
3
3
3
3
3
3
2
2
2
2
2
2
2
2
2
2
2
2
2
2
2
2
2
2
2
2
2
2
2
2
2
2
2
2
2
2
2
2
2
2
2
2
2
2
2
2
2
2
2
2
2
2
2
2
2
2
2
2
2
3
3
3
3
3
3
3
3
3
3
3
3
3
3
3
3
3
3
3
3
3
3
3
3
3
3
3
3
3
3
3
3
3
3
3
3
3
3
3
3
3
3
3
3
3
3
3
3
3
3
3
3
3
3
3
3
3
3
3
3
3
3
3
3
3
3
4
5
5
5
4
4
4
4
4
3
3
3
3
3
3
2
2
2
2
2
2
2
2
2
2
2
2
2
2
2
2
2
2
2
2
2
2
2
2
2
2
3
3
3
3
3
3
3
4
4
4
4
4
4
4
4
4
4
4
4
4
4
4
4
4
4
4
4
4
4
4
4
4
4
4
4
4
4
4
4
4
4
4
4
4
4
4
4
4
4
4
4
4
4
4
4
4
4
4
4
4
4
4
4
4
4
4
4
4
4
4
4
4
4
4
4
4
4
4
4
4
4
4
4
4
4
4
4
4
4
4
4
4
4
4
3
3
3
3
3
3
3
3
3
3
3
3
3
3
3
3
3
3
3
3
3
3
3
3
3
3
3
3
3
3
3
3
3
3
3
3
3
3
3
3
3
3
3
3
3
3
3
3
4
4
4
4
4
4
4
4
4
4
4
4
5
5
5
4
4
4
4
4
4
4
4
4
4
4
4
4
4
4
4
4
4
4
4
4
3
3
3
3
2
2
2
2
2
2
2
2
2
2
2
2
2
2
2
2
2
2
2
2
2
2
2
2
2
2
2
2
2
2
2
2
2
2
2
1
1
1
1
1
1
1
1
3
3
3
4
4
4
4
4
4
4
4
4
4
4
4
4
4
4
4
4
4
4
4
4
4
4
4
4
4
4
4
4
4
4
4
4
4
4
4
4
4
4
4
4
4
4
4
4
4
4
4
4
4
4
4
4
4
3
4
4
4
4
4
4
4
4
4
4
4
4
4
4
4
4
4
4
4
4
4
4
4
4
4
4
4
4
4
4
4
4
3
3
3
3
3
3
3
3
3
3
3
3
3
3
3
3
3
3
3
3
3
3
2
2
2
2
2
2
2
2
2
2
2
2
2
2
2
2
2
2
2
2
2
2
2
2
2
2
2
2
2
2
2
2
2
2
2
2
2
2
2
2
2
2
2
2
2
2
2
2
2
2
2
2
2
2
2
2
2
2
4
4
6
6
6
7
7
7
7
7
8
9
9
9
9
9
9
9
9
9
9
9
9
9
9
9
9
9
9
10
10
10
10
10
10
10
11
11
12
12
12
12
12
12
12
12
12
12
13
13
13
13
13
13
13
13
13
13
13
13
13
13
13
13
13
13
13
13
13
13
13
13
13
13
13
13
13
13
14
14
14
14
14
14
14
14
14
14
14
14
14
14
14
14
14
14
14
14
14
14
14
14
14
14
14
14
14
14
14
14
14
14
14
14
14
14
14
14
14
14
14
14
14
14
14
14
14
14
14
14
14
14
13
13
13
13
13
13
13
13
13
13
13
13
13
13
11
11
11
11
11
11
11
10
10
10
10
10
10
10
10
10
10
9
10
10
10
10
10
10
10
11
11
11
11
10
10
10
10
10
10
10
10
10
10
10
10
10
10
11
11
11
10
10
9
9
9
9
9
9
9
9
9
9
9
9
9
9
9
8
8
8
8
8
8
10
9
9
10
11
13
16
18
19
22
24
24
25
25
25
26
27
27
27
27
27
27
27
27
27
27
27
28
28
29
29
29
30
30
30
30
29
29
29
30
30
30
30
30
30
30
30
30
30
30
30
30
30
31
31
32
31
31
31
32
34
35
35
36
36
38
38
38
38
38
38
39
39
39
39
39
39
39
39
39
39
39
40
41
43
43
43
43
43
43
45
48
48
48
48
48
48
48
48
48
48
49
49
49
49
49
49
48
49
49
49
49
49
49
49
49
49
49
49
49
49
49
49
49
49
48
48
48
50
50
65
67
68
68
68
70
70
70
70
70
70
70
69
70
70
71
72
70
71
70
69
69
69
69
69
69
70
69
69
70
70
70
69
69
69
69
69
69
69
69
69
69
69
69
69
69
69
69
69
69
69
69
70
74
76
75
78
78
82
81
83
85
86
88
89
89
89
90
91
89
88
88
88
89
89
89
88
89
89
89
94
96
96
96
97
97
97
97
97
97
97
97
98
98
98
98
97
97
96
96
95
94
94
93
92
91
92
92
91
90
91
90
89
89
89
89
89
89
90
89
91
92
93
92
92
92
91
91
91
91
92
92
93
94
93
98
98
98
102
102
103
105
105
105
105
105
113
116
119
122
121
124
130
130
132
133
133
132
131
130
131
131
133
134
134
132
130
128
129
128
126
123
124
124
124
125
125
130
131
132
133
133
136
136
137
137
134
134
133
133
134
136
136
136
136
134
135
139
139
147
149
153
153
153
152
152
153
153
153
153
154
153
152
150
150
163
180
183
186
188
190
188
188
188
188
188
191
187
191
189
189
189
189
189
189
187
186
186
183
183
183
183
183
183
183
183
185
185
185
202
202
202
205
211
207
207
210
210
210
210
210
210
210
210
211
211
211
210
208
208
208
208
207
208
210
210
208
208
208
208
208
208
208
206
206
206
206
207
206
208
208
211
214
214
216
216
219
221
220
229
228
230
228
225
225
221
219
217
208
208
207
207
205
205
205
205
206
206
203
203
203
203
203
203
200
200
201
201
201
201
201
200
200
198
198
194
191
182
181
176
177
176
173
172
172
172
171
170
170
169
169
167
166
164
164
163
154
153
153
153
153
152
150
150
148
144
143
139
138
138
138
139
137
136
135
133
133
130
129
129
129
128
128
127
127
126
125
125
124
122
119
119
117
117
114
113
111
111
111
110
110
109
107
94
94
91
91
91
89
91
82
88
83
83
83
83
84
82
81
78
65
64
56
55
54
45
44
36
36
36
35
34
33
33
33
33
33
33
33
31
30
29
29
28
24
27
25
25
26
27
27
27
27
27
27
27
27
27
26
26
26
26
26
26
26
26
26
26
26
25
25
25
25
25
25
25
25
26
26
26
26
26
26
26
27
27
27
26
26
27
27
27
35
47
48
79
128
130
130
132
136
136
137
137
137
139
139
139
139
139
140
141
141
141
142
142
142
142
142
143
143
144
144
143
145
147
147
150
151
151
153
153
153
154
162
164
169
179
182
187
189
215
216
216
216
216
219
228
244
254
260
260
260
261
261
261
261
262
262
268
275
278
280
288
294
305
306
306
304
304
305
305
306
306
307
307
307
306
306
306
307
307
308
308
308
309
308
313
315
330
331
337
337
335
336
337
339
339
342
342
342
342
342
342
340
340
340
339
339
337
337
334
334
334
334
332
331
330
325
314
313
312
312
312
312
313
313
314
314
312
306
306
306
304
304
303
303
309
312
312
303
303
302
304
310
314
314
319
336
537
588
612
677
693
692
696
745
751
758
760
761
759
762
763
773
788
795
797
793
800
799
799
799
795
795
793
783
783
780
780
777
775
775
776
775
775
772
771
771
772
769
771
763
761
755
744
744
744
744
744
742
742
737
736
734
733
732
732
729
722
718
716
715
713
710
710
709
709
709
710
708
704
703
703
703
703
704
704
704
704
704
704
704
704
706
706
708
719
724
727
728
726
737
739
745
741
741
746
750
757
753
744
746
739
729
729
728
755
785
791
788
777
774
776
780
813
812
805
832
819
851
916
956
949
953
952
951
921
921
936
941
945
941
940
937
929
927
924
923
917
902
910
923
941
938
927
902
890
871
871
874
876
871
867
865
852
842
835
831
830
827
826
810
807
805
802
801
721
719
714
696
688
687
682
669
669
665
652
652
650
651
651
654
653
651
649
650
648
648
645
643
643
642
637
637
626
626
624
623
621
622
621
621
604
604
604
601
601
598
598
597
597
598
596
596
593
591
586
586
585
583
583
586
598
600
593
593
593
602
607
615
618
622
624
621
614
613
615
619
623
621
618
618
612
605
602
601
604
602
589
590
587
585
582
581
569
569
568
568
565
561
556
554
555
557
554
550
537
495
493
488
487
484
483
483
479
471
470
470
470
470
468
467
464
463
466
473
473
470
465
451
405
396
395
395
395
395
380
373
378
395
431
442
424
426
423
423
423
422
419
417
420
415
397
396
395
394
394
392
391
390
390
390
387
387
384
384
384
384
382
378
376
376
373
373
373
373
374
373
370
369
363
362
364
364
364
364
357
356
350
350
350
349
349
346
339
337
336
335
332
331
326
326
324
323
321
314
308
307
307
307
306
306
305
298
295
293
293
293
295
295
295
297
296
294
293
292
292
292
289
287
286
286
280
277
273
270
267
262
261
260
261
263
261
262
258
254
253
254
250
248
245
240
239
239
238
238
238
239
240
236
234
220
220
210
206
198
197
200
199
192
190
189
189
189
180
181
183
187
196
200
205
204
213
224
229
229
214
202
203
201
200
204
206
205
200
199
198
199
199
201
200
205
204
204
202
200
200
202
200
201
199
191
191
189
189
191
193
197
192
191
189
189
193
193
198
198
199
191
207
206
206
208
209
268
270
270
282
282
282
284
283
284
286
290
290
289
290
295
296
302
320
322
324
324
323
331
332
337
337
341
341
341
342
342
342
341
341
340
340
340
340
340
341
341
341
342
342
342
342
337
337
337
343
344
345
345
345
345
348
367
390
400
435
445
481
507
507
509
507
507
525
534
554
560
561
558
574
576
602
655
719
725
737
742
746
745
748
748
744
747
746
746
747
747
746
745
741
741
741
738
736
735
735
735
734
748
750
749
743
740
740
739
738
736
735
735
732
726
724
720
720
720
721
721
721
721
720
714
714
713
713
712
710
706
706
699
698
698
697
697
696
696
692
688
685
685
685
685
685
685
685
685
684
674
671
663
657
652
649
647
632
629
625
624
617
617
603
602
601
600
593
593
593
587
585
586
584
582
579
578
560
562
563
554
549
548
547
546
541
541
534
531
529
523
518
518
518
516
516
517
517
513
511
507
496
496
498
497
497
489
487
480
465
465
459
458
458
456
451
430
431
437
440
441
437
436
429
406
406
400
395
392
393
390
379
383
385
401
435
457
456
448
425
417
417
449
447
450
451
442
428
426
427
425
424
426
415
413
413
412
409
412
409
406
407
409
417
409
406
456
450
453
462
468
467
462
459
460
457
456
453
447
446
445
443
440
440
439
444
443
442
440
440
432
433
434
434
437
437
437
436
436
435
431
431
431
431
431
430
430
429
429
429
427
426
426
424
423
422
422
423
423
422
423
423
420
413
409
409
408
407
407
406
406
404
405
405
401
401
401
403
404
401
400
400
399
399
399
401
402
402
402
400
395
394
397
398
396
396
395
386
384
381
381
381
381
372
367
362
359
359
358
358
358
357
356
348
342
342
337
327
313
313
313
312
310
308
303
289
289
289
284
282
281
281
281
281
283
282
286
291
286
283
282
280
281
284
278
277
273
271
263
259
258
258
258
255
253
247
247
247
246
245
234
232
230
228
227
223
211
207
206
206
206
206
207
203
203
201
198
191
182
182
179
179
178
176
175
173
173
174
174
172
162
162
160
159
151
151
147
139
138
132
128
125
123
122
118
113
113
112
111
110
104
104
106
111
113
111
113
114
114
115
118
117
117
116
115
114
114
114
113
103
103
103
100
100
100
100
98
98
100
100
98
97
94
94
94
94
94
94
95
94
94
96
97
102
103
106
107
111
111
114
115
115
114
111
111
112
116
119
122
122
123
128
126
126
155
161
160
159
158
163
163
163
163
162
162
164
161
161
161
161
156
156
156
156
156
155
153
153
153
153
151
151
150
150
150
150
150
148
148
148
148
148
150
149
149
150
150
148
146
146
147
147
147
149
151
153
153
153
154
155
158
155
155
159
158
158
158
150
147
161
169
176
177
181
180
181
181
181
184
185
187
187
186
186
185
185
187
187
189
189
190
190
190
190
191
191
192
192
192
192
192
192
192
192
192
190
189
189
189
189
188
186
186
186
183
182
182
182
182
181
182
182
181
181
181
179
178
177
178
178
178
183
186
186
185
184
186
186
186
189
186
186
186
178
170
169
169
168
168
169
167
167
167
167
167
165
164
164
163
162
158
156
150
150
148
147
144
145
145
145
143
142
142
142
141
142
142
142
141
141
142
144
144
144
141
138
137
136
135
133
133
131
130
130
130
130
131
131
132
132
132
131
130
129
128
125
124
124
124
122
121
122
116
116
116
116
123
124
144
146
144
147
142
142
142
142
142
143
144
142
139
139
138
138
138
138
136
136
137
137
135
134
130
129
129
128
128
128
127
127
125
125
124
118
119
119
122
123
134
147
147
147
147
150
153
153
153
153
153
153
153
150
149
149
142
142
142
144
145
147
149
147
147
146
146
145
144
144
144
143
144
145
145
147
151
156
156
156
155
155
155
155
153
153
153
153
152
152
153
152
150
144
143
142
142
146
148
152
153
154
154
153
153
153
150
149
148
147
147
147
147
151
155
155
154
154
152
152
152
153
152
151
152
151
150
150
150
151
152
151
147
148
148
148
148
147
147
147
147
144
144
143
142
142
142
142
140
140
138
137
137
137
137
140
143
157
157
157
156
155
155
154
154
154
154
154
152
150
149
148
146
146
144
145
146
145
144
143
140
139
139
139
139
139
139
140
142
142
144
145
145
145
146
146
147
147
147
147
149
153
153
155
158
158
158
157
149
149
148
148
148
147
148
147
150
150
146
140
142
150
143
144
142
142
143
144
147
152
153
153
153
156
154
158
164
163
162
159
161
157
158
157
158
154
153
155
155
156
156
156
156
155
155
153
150
150
148
150
144
148
147
154
155
157
158
157
157
156
156
156
156
156
156
157
157
156
156
158
158
158
157
157
157
155
154
154
153
153
153
150
149
150
152
152
153
155
156
155
156
156
155
155
155
155
155
156
156
156
156
155
154
154
153
153
153
153
153
153
152
152
151
151
151
150
150
150
147
147
146
146
147
146
149
145
142
142
141
141
141
141
140
139
138
135
128
128
130
134
135
135
134
133
132
130
130
130
130
128
122
120
118
113
109
109
108
104
104
105
106
107
107
107
108
108
108
109
108
108
108
100
100
100
98
98
97
91
91
89
88
80
80
80
72
55
49
39
32
32
31
30
28
25
25
25
25
25
25
25
25
25
26
26
26
26
26
27
27
28
28
29
28
28
29
30
30
32
31
31
32
32
32
32
32
32
32
32
32
32
32
31
31
32
33
34
36
39
39
39
39
39
39
39
38
38
38
38
38
38
38
38
38
36
36
36
36
37
37
37
36
36
36
36
36
36
36
36
36
36
36
36
36
36
36
36
36
36
36
36
36
36
36
36
36
37
36
36
36
36
36
40
40
40
39
44
45
47
47
47
47
47
47
47
47
47
45
45
45
45
45
45
44
44
52
53
54
54
54
55
55
55
54
55
54
55
55
55
55
55
55
55
55
55
55
55
55
55
55
55
55
55
55
55
55
55
55
55
55
55
55
55
55
55
55
55
55
55
55
55
54
54
54
54
54
54
57
61
66
66
66
66
66
66
66
64
64
64
64
64
66
66
63
63
63
64
64
64
64
64
63
64
64
64
63
64
64
64
64
65
65
65
65
64
64
64
64
64
64
64
63
62
62
62
62
62
63
63
64
64
63
62
62
62
62
62
62
62
62
62
63
63
63
63
62
62
62
63
63
63
63
62
59
58
58
58
58
58
58
58
56
54
54
54
54
53
52
54
53
53
53
53
52
52
52
52
54
55
54
54
52
52
50
50
50
50
50
49
48
47
47
47
45
44
44
44
44
44
44
44
44
43
44
44
44
44
44
44
44
44
44
44
44
44
44
44
44
44
44
44
42
40
40
40
40
39
41
40
45
58
58
64
64
60
59
60
62
63
64
64
64
63
61
61
61
61
61
61
61
61
61
61
61
62
62
64
64
64
64
73
73
73
74
74
73
70
70
70
71
71
72
71
71
68
68
68
68
66
67
67
68
74
75
75
79
86
86
90
90
91
91
91
91
91
93
94
94
94
94
93
93
93
94
94
94
96
96
96
96
96
95
95
95
95
94
94
94
94
94
94
94
94
94
94
94
94
96
97
97
97
97
97
97
97
97
97
97
97
97
96
95
95
95
94
96
94
94
95
94
94
94
94
94
94
95
97
98
97
97
97
97
95
95
95
95
95
94
94
94
95
96
95
95
94
93
93
93
93
94
94
94
95
94
94
91
91
91
91
91
93
92
95
95
96
94
93
93
93
93
94
94
94
92
92
93
91
91
89
83
82
80
80
79
80
80
79
78
77
75
75
75
75
75
75
73
76
78
81
82
84
84
85
117
126
130
132
142
144
147
152
153
159
166
169
172
175
180
184
184
184
178
177
175
175
175
175
175
175
173
172
172
172
172
171
169
169
167
166
166
164
164
161
163
163
163
163
164
163
163
163
162
161
161
161
161
160
159
159
159
158
158
158
156
156
156
156
156
156
156
156
158
159
161
161
164
164
164
163
164
168
169
169
169
169
169
169
168
168
168
168
165
166
166
167
167
166
165
165
165
165
165
165
164
164
164
164
163
161
161
160
160
161
161
160
160
160
160
158
161
167
172
174
175
176
181
178
178
186
203
208
212
212
214
215
215
214
211
211
211
211
208
208
208
208
208
206
206
204
204
204
203
201
200
200
200
199
199
197
191
190
188
188
189
189
189
189
188
189
188
189
186
186
185
185
184
183
176
176
175
175
173
172
171
170
170
170
169
167
167
162
161
160
158
157
156
156
156
156
156
151
150
150
150
148
150
151
151
151
147
147
146
144
143
143
137
136
131
131
136
139
135
136
135
134
135
136
142
147
147
147
147
147
142
139
141
141
141
142
142
141
140
139
139
139
139
139
139
139
138
139
139
139
139
139
138
133
133
133
133
133
130
131
130
130
133
136
142
142
142
142
137
137
137
136
136
135
135
130
129
125
119
119
117
117
117
118
121
121
120
110
108
108
108
109
110
112
114
116
111
110
110
110
111
111
114
116
117
111
111
110
110
110
111
119
127
137
133
134
133
135
137
138
148
153
158
159
160
160
160
160
163
170
175
181
179
181
181
181
184
185
191
193
198
197
200
201
201
202
202
202
200
200
200
200
200
200
200
200
200
200
198
196
194
191
191
192
191
192
183
181
181
182
182
181
181
182
184
186
188
188
188
188
186
187
186
186
186
186
186
186
186
186
186
186
184
184
184
184
184
184
184
183
183
183
183
183
183
183
183
183
182
182
181
184
183
185
186
185
200
201
200
203
203
203
203
203
203
203
203
205
197
197
197
197
197
197
197
197
197
197
195
191
192
201
201
205
204
202
196
195
195
195
195
195
195
195
195
194
193
188
187
185
185
183
181
181
179
180
179
181
181
180
178
177
177
177
178
177
175
175
174
169
169
169
173
176
177
171
171
171
170
170
170
168
168
169
169
169
169
167
167
166
167
164
164
163
162
158
146
152
153
153
161
178
193
205
214
215
227
238
237
240
241
244
254
253
267
266
269
274
275
274
275
275
271
271
271
271
271
271
268
267
267
265
265
265
264
264
263
263
263
264
265
265
266
264
263
260
261
260
262
264
266
265
267
267
267
261
261
270
271
270
267
266
264
265
265
266
266
266
264
263
259
259
258
256
256
256
256
256
255
255
255
255
255
255
254
254
255
256
256
255
254
253
253
253
253
252
251
250
250
250
248
245
245
243
246
251
260
260
273
273
274
278
283
280
271
270
261
261
261
265
263
261
261
274
280
281
292
292
292
292
291
292
289
287
287
286
286
286
286
286
286
285
282
282
280
276
273
271
263
261
261
258
257
257
256
256
252
250
243
235
225
223
222
224
222
225
225
225
225
225
225
224
228
222
221
219
216
214
215
215
214
212
211
211
208
207
206
206
207
207
204
202
198
198
195
195
195
195
190
190
190
190
189
189
188
186
186
187
185
184
185
183
184
183
183
183
184
182
187
188
181
181
181
179
178
178
177
177
177
177
177
177
178
178
176
169
169
166
164
163
163
161
161
160
158
155
150
150
150
150
149
149
149
148
149
147
145
142
142
141
140
147
150
150
153
144
143
141
141
140
141
142
142
140
140
139
136
136
135
135
134
131
131
130
130
130
128
128
122
123
125
125
124
124
122
122
120
120
120
120
120
119
119
117
117
117
117
117
117
117
111
111
111
111
110
108
109
105
102
102
102
100
92
92
89
89
87
83
82
83
81
81
83
83
80
79
79
76
74
74
75
74
75
77
77
76
75
75
76
77
77
77
77
78
79
79
78
79
79
79
78
77
77
77
77
75
75
75
75
73
82
92
92
94
94
89
88
88
88
88
89
91
101
111
117
120
119
119
119
119
120
120
120
120
120
122
124
125
128
130
130
136
134
134
133
130
130
129
129
129
125
125
122
122
122
122
120
119
119
117
115
115
115
115
115
115
115
115
115
115
114
114
114
114
114
114
114
114
114
114
114
114
114
114
114
114
114
114
114
112
111
111
111
111
111
111
111
111
111
112
111
109
108
108
108
107
107
107
105
105
101
98
97
97
97
96
96
95
94
94
94
94
94
94
93
90
89
89
89
89
88
88
88
88
87
86
86
86
85
84
84
84
83
83
83
83
83
83
82
82
82
78
78
77
76
76
76
76
75
75
73
64
61
58
57
55
55
54
52
50
41
41
39
38
25
24
24
24
24
22
22
22
22
22
22
20
20
27
16
15
15
11
11
11
13
15
16
16
16
16
16
16
16
16
16
16
18
18
18
18
18
18
18
18
18
18
18
18
18
18
19
20
21
21
21
21
21
21
21
21
21
21
21
21
21
23
23
23
24
24
24
25
25
25
26
26
26
27
27
27
27
27
27
27
27
28
28
28
29
46
53
62
67
68
69
70
71
73
75
75
75
75
75
75
75
75
75
75
75
75
75
76
76
77
77
77
77
77
77
77
78
78
79
80
80
80
80
80
80
80
80
80
80
80
79
79
79
79
78
77
77
77
77
77
77
77
77
76
76
76
76
76
76
75
75
75
75
75
74
74
74
74
74
74
74
74
74
73
73
73
73
73
72
71
70
70
70
70
70
69
69
70
69
69
69
69
69
68
68
68
67
67
68
66
66
66
66
68
68
69
69
69
69
69
66
66
66
66
65
64
63
62
61
61
55
55
55
54
53
52
52
51
49
49
48
42
41
41
40
39
39
39
36
34
34
34
34
33
33
33
32
32
32
31
31
30
30
29
29
28
28
26
26
26
26
27
27
27
27
25
25
23
22
22
20
21
22
22
22
22
23
23
23
23
23
23
23
23
22
22
22
22
22
21
20
20
20
19
18
18
18
18
19
19
19
19
19
19
19
19
19
19
19
19
19
18
18
19
19
22
23
23
24
25
25
25
27
27
27
27
30
30
30
30
33
33
33
33
33
34
34
39
41
46
47
47
47
47
47
47
47
47
47
47
47
47
47
47
47
47
47
47
47
48
48
48
50
50
50
56
55
56
69
70
70
71
72
72
72
73
74
75
75
75
74
75
75
75
76
77
77
77
78
78
78
78
78
78
78
78
78
78
77
76
76
76
76
76
76
75
75
75
75
75
75
75
75
75
75
75
75
75
75
75
75
75
75
75
75
75
75
75
75
75
75
75
75
75
73
75
75
77
74
75
75
76
80
86
89
91
94
96
96
96
95
95
95
95
96
96
96
96
96
96
96
96
96
96
97
97
97
97
97
97
97
97
96
96
96
96
96
96
96
96
95
95
96
96
96
96
91
91
91
91
91
90
90
89
89
89
84
84
80
80
80
80
80
80
80
78
78
75
74
73
74
72
72
72
72
72
70
68
67
66
67
67
66
66
68
69
67
67
69
68
78
85
86
91
89
88
89
89
89
90
90
90
90
90
89
89
89
89
90
90
90
90
90
89
89
91
91
95
96
96
95
95
94
94
94
94
94
94
94
95
95
95
94
92
91
89
88
87
87
87
87
87
87
87
87
86
84
86
86
86
86
86
84
84
86
87
86
87
87
87
87
85
84
84
84
84
83
83
83
83
81
81
80
80
80
80
80
80
80
80
80
80
80
80
80
80
80
80
80
79
79
79
79
78
78
78
77
77
77
75
75
76
76
76
76
75
73
73
72
72
72
72
72
72
72
72
69
69
70
70
70
70
69
66
66
66
65
64
64
64
62
62
62
62
62
61
59
59
59
58
58
58
58
58
61
60
61
61
61
60
60
58
58
60
61
60
59
62
61
61
64
66
66
66
66
66
66
66
66
66
69
105
108
118
123
195
227
229
234
250
251
251
256
256
257
267
270
279
280
279
280
278
278
278
278
278
278
275
273
274
274
273
274
273
273
273
273
271
271
271
273
275
276
276
277
276
275
275
275
275
275
275
275
274
274
274
274
274
273
273
273
273
273
273
273
273
273
273
273
273
273
274
275
275
275
275
274
273
273
275
275
278
278
279
280
280
280
279
279
281
281
281
280
280
280
280
280
280
280
281
281
281
281
280
281
280
280
280
277
275
275
275
275
275
275
275
275
274
275
271
271
271
271
270
266
267
262
261
256
253
253
253
252
249
248
247
245
234
234
234
234
228
221
220
215
214
214
212
212
211
213
213
217
214
217
214
211
208
206
205
202
199
198
198
199
198
197
196
194
186
186
183
183
178
174
173
171
169
167
166
166
166
164
163
158
155
153
153
153
153
153
151
147
138
134
134
134
134
130
130
128
128
126
126
125
126
127
120
120
119
119
119
117
115
114
115
117
117
116
118
118
118
115
116
117
117
118
117
121
122
120
119
117
116
117
117
116
116
116
116
116
116
116
115
115
115
114
114
114
113
113
105
105
105
105
105
105
104
103
103
103
103
103
103
103
103
103
103
103
107
108
109
109
108
108
109
109
108
102
102
103
103
103
103
102
102
100
103
103
101
99
102
104
111
111
115
122
122
120
120
122
120
119
127
128
142
236
239
249
249
249
250
248
245
247
283
307
312
312
314
314
314
314
312
312
312
312
313
313
314
314
313
313
313
313
313
312
312
312
313
313
314
315
317
314
314
314
314
314
316
314
314
315
314
309
309
309
309
307
307
307
309
309
310
310
308
308
308
308
308
308
308
309
309
309
309
308
308
308
308
307
307
307
306
306
306
304
304
303
303
304
304
303
300
299
299
299
299
299
302
302
304
305
307
306
303
300
300
299
299
300
300
300
300
300
297
295
289
289
289
289
290
292
293
292
288
286
283
281
279
281
283
285
286
285
286
289
287
287
286
286
286
286
286
287
287
281
276
270
270
265
265
265
265
263
259
256
238
238
225
225
223
221
220
216
214
214
213
212
210
206
192
192
192
195
195
197
197
192
174
161
161
162
160
160
158
159
162
164
165
165
165
164
165
163
161
161
161
161
161
156
155
155
153
151
149
144
144
142
142
142
141
140
139
136
136
133
132
130
126
123
122
122
122
122
120
120
120
119
120
121
120
118
118
118
118
119
119
118
118
118
117
115
115
115
111
110
108
108
105
103
103
105
105
108
108
108
111
111
114
117
117
117
116
117
117
120
120
120
120
112
104
104
103
103
102
103
103
102
101
98
100
95
95
96
97
97
96
96
95
94
101
101
104
105
107
108
120
120
120
126
133
136
139
139
144
146
150
150
150
150
150
150
150
150
150
149
150
149
149
148
148
149
149
149
147
149
148
148
149
149
149
149
149
149
150
149
149
149
149
149
149
149
149
149
150
152
160
160
164
168
169
169
167
167
167
167
168
168
168
168
167
170
169
170
169
171
178
178
178
178
178
175
172
172
173
175
175
173
172
173
173
171
171
171
170
170
170
170
170
167
167
167
166
166
167
170
172
172
173
184
186
186
191
191
191
192
192
191
191
191
191
191
190
190
190
190
190
191
191
186
185
186
184
184
185
185
185
183
183
182
181
189
189
191
186
184
184
184
185
186
186
186
187
187
187
184
183
181
181
181
180
181
183
184
196
196
197
197
193
192
193
197
196
206
206
209
208
205
200
200
200
201
200
199
198
189
189
189
190
189
189
189
192
192
192
195
230
247
251
251
257
259
259
259
259
258
258
259
265
261
260
261
261
263
262
263
275
275
275
274
269
270
267
267
268
267
265
262
261
261
261
261
260
260
260
259
257
254
251
251
253
252
253
253
252
254
255
256
254
258
259
259
259
258
258
257
257
257
257
257
254
253
251
250
247
247
246
245
243
241
239
236
236
236
236
236
234
234
234
234
234
234
234
234
237
234
235
236
238
236
234
234
234
234
231
221
219
219
218
218
218
217
216
216
216
214
214
214
213
212
207
205
203
200
195
195
195
194
194
194
193
191
188
188
187
185
184
183
174
173
170
168
164
164
161
161
159
156
154
153
153
150
150
150
150
149
147
145
145
145
145
142
139
135
126
120
119
119
119
119
117
119
118
106
73
71
67
66
66
65
66
63
59
50
41
37
37
37
37
37
38
40
41
41
41
41
41
43
43
43
44
44
45
45
45
45
45
44
44
44
44
44
44
44
41
40
40
40
40
40
40
40
40
39
39
39
39
39
39
39
39
40
40
41
42
42
42
41
41
41
41
41
41
41
41
40
40
40
40
39
39
38
38
38
38
37
37
37
37
36
36
36
36
36
36
36
34
34
34
34
34
34
34
34
34
34
35
34
34
34
34
33
33
33
33
33
33
33
33
33
31
31
30
30
30
30
30
30
30
29
27
27
27
27
27
26
26
26
26
26
26
26
26
26
25
25
25
25
25
22
22
22
22
22
22
22
22
22
22
22
22
22
22
22
22
20
20
20
20
20
20
20
19
19
19
19
19
19
19
22
22
22
22
21
21
21
21
21
21
21
21
21
21
20
20
19
19
19
19
19
19
19
19
19
19
19
19
19
19
19
19
19
19
18
17
16
16
16
16
16
16
16
16
16
16
16
16
16
16
17
17
18
17
17
17
17
17
17
18
18
18
18
18
18
18
18
18
18
18
18
18
19
19
19
19
19
19
19
19
17
17
17
17
17
17
17
17
17
17
17
17
16
16
16
16
16
16
16
16
16
16
16
16
16
14
14
15
14
14
13
13
13
13
13
14
14
14
14
14
15
15
15
15
15
15
15
16
16
15
15
13
13
13
13
13
13
13
13
13
13
13
13
13
13
15
16
16
16
16
16
16
16
16
16
16
16
16
16
16
16
16
16
15
15
15
15
15
15
15
14
14
14
14
14
14
14
14
14
14
14
13
13
13
13
13
13
13
13
13
13
13
13
13
13
13
13
13
13
13
16
15
15
16
19
19
19
19
18
18
18
18
18
18
18
18
17
17
17
17
17
17
17
17
17
17
17
17
17
17
17
17
17
17
17
17
17
17
17
17
17
17
17
17
16
16
16
16
16
16
16
16
16
16
16
16
16
17
16
17
17
16
16
16
16
16
16
16
16
16
16
16
16
16
16
16
16
16
16
16
16
16
16
16
16
15
14
14
14
14
13
14
14
14
14
14
13
13
13
13
15
15
14
14
14
14
14
14
14
14
14
14
14
14
14
13
13
13
13
13
13
13
13
13
13
13
13
13
13
13
13
13
13
13
13
13
13
13
13
13
13
13
13
13
12
11
11
12
12
12
11
11
11
10
11
11
11
11
11
11
11
11
11
10
10
10
10
10
10
10
10
10
10
10
8
8
8
8
8
8
8
8
7
6
6
6
6
6
6
6
6
6
6
5
5
5
6
6
6
6
6
6
6
6
6
6
6
6
6
6
6
6
6
6
6
6
6
6
6
6
6
6
6
6
6
6
6
6
6
6
6
6
6
6
6
6
6
6
6
6
6
6
6
6
6
6
6
6
6
6
7
7
6
6
6
6
6
6
6
6
6
6
6
6
6
6
6
6
6
7
7
7
6
6
6
6
6
6
6
5
5
5
5
5
5
5
5
5
5
5
5
5
5
5
5
5
5
5
5
5
5
5
5
5
5
5
5
5
5
5
5
5
5
5
5
5
5
5
5
5
5
5
5
5
5
5
5
5
5
5
5
5
5
5
5
5
5
5
5
5
5
5
5
5
5
5
6
7
8
8
8
8
7
7
7
7
7
8
9
9
9
9
9
9
9
9
9
9
9
9
8
8
8
9
11
11
11
13
13
21
21
22
22
22
23
23
23
23
23
23
23
23
23
23
23
23
23
23
23
23
23
23
23
23
23
23
23
23
24
24
24
25
25
25
25
25
25
28
28
28
28
28
28
28
27
27
27
27
27
27
27
27
27
27
27
27
27
27
27
27
27
27
27
27
27
27
27
27
27
27
27
27
27
27
27
27
27
27
27
27
27
27
27
27
27
27
27
27
27
27
27
27
28
29
30
30
30
30
29
29
30
30
30
30
30
28
28
29
29
29
29
28
29
29
29
29
29
29
27
27
27
27
27
27
27
27
27
27
27
27
27
27
27
27
27
27
27
27
27
27
27
27
27
26
26
26
26
26
26
26
26
26
26
26
26
26
25
21
22
23
23
23
23
23
22
21
21
20
20
20
20
20
19
19
19
19
19
19
20
19
19
19
19
19
19
19
19
19
19
19
18
18
18
18
18
17
17
17
17
16
16
16
15
15
15
15
15
15
15
15
15
15
15
15
15
15
14
14
14
14
14
14
13
13
13
13
13
13
13
13
13
13
13
13
13
13
13
13
13
13
13
13
13
13
13
11
11
11
11
11
11
11
11
11
11
11
11
11
11
10
10
10
10
10
10
10
10
10
10
10
10
10
10
10
10
10
10
10
10
10
10
10
10
10
10
10
10
8
8
6
5
5
5
5
4
4
3
3
3
2
2
0
0
0
0
0
0
0
0
0
0
0
0
0
0
0
0
0
0
0
0
0
0
0
0
0
0
0
0
0
0
0
0
0
0
0
0
0
0
0
0
0
0
0
0
0
0
0
0
0
0
0
0
0
0
0
0
0
0
0
0
0
0
0
0
0
0
0
0
0
0
0
0
0
0
0
0
0
0
0
0
0
0
0
0
0
0
0
0
0
0
0
0
0
0
0
0
0
0
0
0
0
0
0
0
0
0
0
0
0
0
0
0
0
0
0
0
0
0
0
0
0
0
0
0
0
0
0
0
0
0
0
0
0
0
0
0
0
0
0
0
0
0
0
0
0
0
0
0
0
0
0
0
0
0
0
0
0
0
0
0
0
0
0
0
0
0
0
0
0
0
0
0
0
0
0
0
0
0
0
0
0
0
0
0
0
0
0
0
0
0
0
0
0
0
0
0
0
0
0
0
0
0
0
0
0
0
0
0
0
0
0
0
0
0
0
0
0
0
0
0
0
0
0
0
0
0
0
0
0
0
0
0
0
0
0
0
0
0
0
0
0
0
0
0
0
0
0
0
0
0
0
0
0
0
0
0
0
0
0
0
0
0
0
0
0
0
0
0
0
0
0
0
0
0
0
0
0
0
0
0
0
0
0
0
0
0
0
0
0
0
0
0
0
0
0
0
0
0
0
0
0
0
0
0
0
0
0
0
0
0
0
0
0
0
1
1
1
1
1
1
1
1
1
1
1
1
1
1
1
1
1
1
1
1
1
1
1
1
1
1
1
1
1
1
1
1
1
1
1
1
1
1
1
1
1
1
1
1
1
1
1
1
1
1
1
1
1
1
0
0
0
0
0
0
0
0
0
0
0
0
0
0
0
1
1
1
1
1
1
1
1
1
1
1
1
1
1
1
1
1
1
1
1
1
1
1
1
1
1
1
1
1
1
1
1
1
1
1
1
1
1
1
1
1
1
1
1
1
1
1
1
1
1
1
1
1
1
1
1
1
1
1
1
1
1
1
1
1
1
1
1
1
0
0
0
0
0
0
0
0
1
1
1
1
1
1
1
1
1
1
1
1
1
1
1
1
1
1
1
1
1
1
1
1
1
1
1
1
1
1
1
1
1
1
1
1
1
1
1
1
1
1
1
1
1
1
1
1
1
1
1
1
1
1
1
1
1
1
1
1
1
1
1
1
1
1
1
1
1
1
1
1
1
1
1
1
1
1
1
1
1
1
1
1
1
1
1
1
1
1
1
1
1
1
1
1
1
1
1
1
2
2
2
2
2
2
2
2
2
2
2
2
2
2
2
2
2
2
2
2
2
2
2
3
3
3
5
5
5
5
5
5
5
5
5
5
5
5
5
5
5
6
6
6
6
6
6
6
6
6
6
6
6
6
6
6
6
6
6
6
6
6
6
6
6
6
6
6
6
6
6
6
6
6
6
6
6
6
6
6
6
6
6
6
6
6
6
6
6
6
6
6
6
6
6
6
6
6
6
6
6
6
6
6
6
6
6
6
6
6
6
6
6
6
6
6
6
6
6
6
6
6
6
6
6
6
6
5
5
5
5
5
5
5
5
5
5
5
5
5
5
5
5
5
5
5
6
7
6
6
6
6
6
6
6
6
6
6
5
5
5
5
5
5
5
5
5
5
5
5
4
4
4
4
4
4
4
5
5
3
3
3
3
3
4
4
4
4
4
4
4
4
4
4
4
4
4
4
4
4
4
4
4
4
4
4
4
4
4
4
4
4
4
4
4
4
4
4
4
4
4
4
4
4
4
4
4
4
4
4
4
4
4
4
4
4
4
4
4
4
4
4
5
5
5
5
5
5
5
4
4
4
4
4
4
4
4
4
4
4
4
4
4
4
4
4
4
4
4
4
4
4
4
4
4
4
3
3
3
3
3
3
3
3
3
3
3
3
4
4
4
3
3
3
3
3
3
3
3
3
3
3
3
3
3
3
2
2
2
2
2
2
2
2
2
2
2
2
2
2
2
2
2
2
2
2
2
2
2
2
2
2
2
2
2
2
2
2
2
2
2
2
2
2
2
2
2
2
2
2
2
2
2
2
2
2
2
2
2
2
2
2
2
2
2
2
2
2
2
2
2
2
2
2
2
2
2
2
2
2
2
1
1
1
1
1
1
1
1
1
1
1
1
1
1
1
1
1
1
1
1
1
1
1
1
1
1
1
1
1
1
1
1
1
1
1
1
1
1
1
1
1
1
1
1
1
1
1
1
1
1
1
1
1
1
1
1
2
2
2
2
2
2
2
2
2
2
2
2
2
2
2
2
2
2
2
2
2
2
2
2
2
2
2
2
2
2
2
2
2
2
2
2
2
2
2
2
2
2
2
4
4
4
4
4
4
4
4
4
4
4
4
4
4
4
3
3
3
3
3
3
3
3
3
3
3
3
3
3
3
3
3
3
3
3
3
3
3
3
3
3
3
3
3
3
3
3
3
3
3
3
3
3
3
3
3
3
3
3
3
3
3
3
3
3
3
3
3
3
3
3
3
3
3
3
3
3
3
3
3
3
3
3
3
3
3
3
3
3
3
3
3
3
3
3
3
3
3
3
3
3
3
3
3
3
3
3
3
3
3
3
3
3
3
3
3
3
3
3
3
3
3
3
3
3
2
2
2
2
2
2
2
3
3
3
3
3
3
3
3
3
3
3
3
2
2
2
2
2
2
2
2
2
2
2
2
2
2
2
2
2
2
2
1
0
0
0
0
0
0
0
0
0
0
0
0
0
0
0
0
0
0
0
0
0
0
0
0
0
0
0
0
0
0
0
0
0
0
0
0
0
0
0
0
0
0
0
0
0
0
0
0
0
0
0
0
0
0
0
0
0
0
0
0
0
0
0
0
0
0
0
0
0
0
0
0
0
0
0
0
0
0
0
0
0
0
0
0
0
0
0
0
0
0
0
0
0
0
0
0
0
0
0
0
0
0
0
0
0
0
0
0
0
0
0
0
0
0
0
0
0
0
0
0
0
0
0
0
0
0
0
0
0
0
0
0
0
0
0
0
0
0
0
0
0
0
0
0
0
0
0
0
0
0
0
0
0
0
0
0
0
0
0
0
0
0
0
1
1
1
1
1
1
1
1
1
1
1
1
1
1
1
1
1
2
2
2
2
2
2
2
2
2
2
2
2
2
2
2
2
2
2
2
2
2
2
2
2
2
2
2
2
2
2
2
2
2
2
2
2
2
2
2
2
2
2
2
2
2
2
2
2
2
2
2
2
2
2
2
2
2
2
2
2
2
2
2
2
2
2
2
2
2
2
2
2
2
2
2
2
2
2
2
2
2
2
2
2
2
2
2
2
2
2
2
2
2
2
2
2
2
2
2
2
2
2
2
2
2
2
2
2
2
2
2
2
2
2
2
2
2
2
2
2
2
2
2
1
1
1
1
1
1
1
1
1
1
1
1
1
1
1
1
1
1
1
1
1
1
0
0
0
0
0
0
0
0
0
0
0
0
0
0
0
0
0
0
0
0
0
0
0
0
0
0
0
0
0
0
0
0
0
0
0
0
0
0
0
0
0
0
0
0
0
0
0
0
0
0
0
0
0
0
0
0
0
0
0
0
0
0
0
0
0
0
0
0
0
0
0
0
0
0
0
0
0
0
0
0
0
0
0
0
0
0
0
0
0
0
0
0
0
0
0
0
0
0
0
0
0
0
0
0
0
0
0
0
0
0
0
0
0
0
0
0
0
0
0
0
1
1
1
1
1
1
1
1
1
1
1
1
1
1
1
1
1
1
1
1
1
1
1
1
1
1
1
1
0
0
0
0
0
0
0
0
0
0
0
0
0
0
0
0
0
0
0
0
0
0
0
0
0
0
0
0
0
0
0
0
0
0
0
0
0
0
0
0
0
0
0
0
0
0
0
0
0
0
0
0
0
0
0
0
0
0
0
0
0
0
0
0
0
0
0
0
0
0
0
0
0
0
0
0
0
0
0
0
0
0
0
0
0
0
0
0
0
0
0
0
0
0
0
0
0
0
0
0
0
0
0
0
0
0
0
1
1
1
1
1
1
1
1
1
1
1
1
1
1
1
1
1
1
1
1
1
1
1
1
1
1
1
1
1
1
1
1
1
1
1
1
1
1
1
1
1
1
1
1
1
1
1
1
1
1
1
1
1
1
1
1
1
1
1
1
1
1
1
1
1
1
1
1
1
1
1
1
1
1
1
1
1
1
1
1
1
1
1
1
1
1
1
1
1
1
1
0
0
0
0
0
0
0
0
0
0
0
0
0
0
0
0
0
0
0
0
0
0
0
0
0
0
0
0
0
0
0
0
0
0
0
0
0
0
0
0
0
0
0
0
0
0
0
0
0
0
0
0
0
0
0
0
0
0
0
0
0
0
0
0
0
0
0
0
0
0
0
0
0
0
0
0
0
0
0
0
0
0
0
0
0
0
0
0
0
0
0
0
0
0
0
0
0
0
0
0
0
0
0
0
0
0
0
0
0
0
0
0
0
0
0
0
0
0
0
0
0
0
0
0
0
0
0
0
0
0
0
0
0
1
1
1
1
1
1
1
1
1
1
1
1
1
1
1
1
1
1
1
1
1
1
1
1
1
1
1
1
1
1
1
1
1
1
1
1
1
1
1
1
1
1
1
1
1
1
1
1
1
1
1
1
1
1
1
1
1
1
1
1
1
1
1
1
1
1
1
1
1
1
1
1
1
1
1
1
1
1
1
1
1
1
1
1
1
1
1
1
1
1
1
1
1
1
1
1
2
2
2
2
2
2
2
2
2
2
2
1
1
1
1
1
1
1
1
1
1
1
1
1
1
1
1
1
1
1
1
1
1
1
1
1
1
1
1
1
1
1
1
1
1
1
1
0
0
0
0
0
0
0
0
0
0
0
0
0
0
0
0
0
0
0
0
0
0
0
0
0
0
0
0
0
0
0
0
0
0
0
0
0
0
0
0
0
0
0
0
0
0
0
0
0
0
0
0
0
0
0
0
0
0
0
0
0
0
0
0
0
0
0
0
0
0
0
0
0
0
0
0
0
0
0
0
0
0
0
0
0
0
0
0
0
0
0
0
0
0
0
0
0
0
0
0
0
0
0
0
0
0
0
0
0
0
0
0
0
0
0
0
0
0
0
0
0
0
0
0
0
0
0
0
0
0
0
0
0
0
0
0
0
0
0
0
0
0
0
0
0
0
0
0
0
0
0
0
0
0
0
0
0
0
0
0
0
0
0
0
0
0
0
0
0
0
0
0
0
0
0
0
0
0
0
0
0
0
0
0
0
0
0
0
0
0
0
0
0
0
0
0
0
0
0
0
0
0
0
0
0
0
0
0
0
0
0
0
0
0
0
0
0
0
0
0
0
0
0
0
0
0
0
0
0
0
0
0
0
0
0
0
0
0
0
0
0
0
0
0
0
0
0
0
0
0
0
0
0
0
0
0
0
0
0
0
0
0
0
0
0
0
0
0
0
0
0
0
0
0
0
0
0
0
0
0
0
0
0
0
0
0
0
0
0
0
0
0
0
0
0
0
0
0
0
0
0
0
0
0
0
0
0
0
0
0
0
0
0
0
0
0
0
0
0
0
0
0
0
0
0
0
0
0
0
0
0
0
0
0
0
0
0
0
0
0
0
0
0
0
0
0
0
0
0
0
0
0
0
0
0
0
0
0
0
0
0
0
0
0
0
0
0
0
0
0
0
0
0
0
0
0
0
0
0
0
0
0
0
0
0
0
0
0
0
0
0
0
0
0
0
0
0
0
0
0
0
0
0
0
0
0
0
0
0
0
0
0
0
0
0
0
0
0
0
0
0
0
0
0
0
0
0
0
0
0
0
0
0
0
0
0
0
0
0
0
0
0
0
0
0
0
0
0
0
0
0
0
0
0
0
0
0
0
0
0
0
0
0
0
0
0
0
0
0
0
0
0
0
0
0
0
0
0
0
0
0
0
0
0
0
0
0
0
0
0
0
0
0
0
0
0
0
0
0
0
0
0
0
0
0
0
0
0
0
0
0
0
0
0
0
0
0
0
0
0
0
0
0
0
0
0
0
0
0
0
0
0
0
0
0
0
0
0
0
0
0
0
0
0
0
0
0
0
0
0
0
0
0
0
0
0
0
0
0
0
0
0
0
0
0
0
0
0
0
0
0
0
0
0
0
0
0
0
0
0
0
0
0
0
0
0
0
0
0
0
0
0
0
0
0
0
0
0
0
0
0
0
0
0
0
0
0
0
0
0
0
0
0
0
0
0
0
0
0
0
0
0
0
0
0
0
0
0
0
0
0
0
0
0
0
0
0
0
0
0
0
0
0
0
0
0
0
0
0
0
0
0
0
0
0
0
0
0
0
0
0
0
0
0
0
0
0
0
0
0
0
0
0
0
0
0
0
0
0
0
0
0
0
0
0
0
0
0
0
0
0
0
0
0
0
0
0
0
0
0
0
0
0
0
0
0
0
0
0
0
0
0
0
0
0
0
0
0
0
0
0
0
0
0
0
0
0
0
0
0
0
0
0
0
0
0
0
0
0
0
0
0
0
0
0
0
0
0
0
0
0
1
1
1
1
1
1
1
1
1
1
1
1
1
1
1
1
1
1
1
1
1
1
1
1
1
1
1
1
1
1
1
1
1
1
1
1
1
1
1
1
1
1
1
1
1
1
1
1
1
1
1
1
1
1
1
1
1
1
1
1
1
1
1
1
1
1
1
1
1
1
1
1
1
1
1
1
1
1
1
1
1
1
1
1
1
1
1
1
1
1
1
1
1
1
1
1
1
1
1
1
1
1
1
2
2
2
2
2
2
2
2
2
2
2
2
2
2
2
2
2
2
2
2
2
2
2
2
2
2
2
2
2
2
2
2
2
2
2
2
2
2
2
2
2
2
2
2
2
2
2
2
2
2
2
2
2
2
2
2
2
2
2
2
2
2
2
2
2
2
2
2
2
2
2
2
2
2
2
2
2
2
2
2
2
2
2
2
2
2
2
2
2
2
2
2
2
2
2
2
2
2
2
2
2
2
2
2
2
2
2
2
2
2
2
2
2
2
2
2
2
2
2
2
2
2
2
2
1
1
1
1
1
1
1
1
0
0
0
0
0
0
0
0
0
0
0
0
0
0
0
0
0
0
0
0
0
0
0
0
0
0
0
0
0
0
0
0
0
0
0
0
0
0
0
0
0
0
0
0
0
0
0
0
0
0
0
0
0
0
0
0
0
0
0
0
0
0
0
0
0
0
0
0
0
0
0
0
0
0
0
0
0
0
0
0
0
0
0
0
0
0
0
0
0
0
0
0
0
0
0
0
0
0
0
0
0
1
1
1
1
1
1
1
1
1
1
1
1
1
1
1
1
1
1
1
1
1
1
1
1
1
1
1
1
1
1
1
1
1
1
1
1
1
1
1
1
1
1
1
1
1
1
1
1
1
1
1
1
1
1
1
2
2
2
2
2
2
2
2
2
2
2
2
2
2
2
2
2
2
2
2
2
2
2
2
2
2
2
2
2
2
2
2
2
2
2
2
2
2
2
2
2
2
2
2
2
2
2
2
2
2
2
2
2
2
2
2
2
2
3
4
4
5
5
5
5
5
5
5
5
5
5
5
5
5
5
5
5
5
5
5
5
6
6
6
6
6
6
6
7
8
8
8
8
8
8
8
8
8
8
8
8
8
8
8
8
8
8
8
8
8
8
8
8
8
8
8
8
8
8
8
8
8
8
8
8
8
8
8
8
8
8
8
8
8
8
8
9
9
9
10
10
10
10
10
9
9
9
11
11
11
11
11
11
11
11
11
10
10
10
10
10
10
9
9
9
9
9
9
9
9
9
9
10
10
10
10
10
10
10
10
10
10
10
10
10
10
10
10
10
10
10
10
10
10
9
9
9
9
9
9
9
9
9
9
9
9
9
9
9
9
9
9
9
9
9
8
8
8
8
8
8
8
8
8
8
8
8
8
7
7
7
7
7
7
6
6
6
6
5
5
5
5
5
5
5
5
5
5
5
5
5
5
5
5
5
4
4
4
4
4
4
4
4
4
4
4
4
4
4
4
4
4
4
4
4
4
4
4
4
4
4
4
4
4
4
4
4
4
4
4
4
4
4
4
4
4
4
4
4
4
4
4
4
4
4
4
4
4
4
4
4
4
4
4
4
4
4
4
4
4
4
4
4
4
4
4
4
4
2
0
0
0
0
0
0
0
0
0
0
0
0
0
0
0
0
0
0
0
0
0
0
0
0
0
0
0
0
0
0
0
0
0
0
0
0
0
0
0
0
0
0
0
0
0
0
0
0
0
0
0
0
0
0
0
0
0
0
0
0
0
0
0
0
0
0
0
0
0
0
0
0
0
0
0
0
0
0
0
0
0
0
0
0
0
0
0
0
0
0
0
0
0
0
0
0
0
0
0
0
0
0
0
0
0
0
0
0
0
0
0
0
0
0
0
0
0
0
0
0
0
0
0
0
0
0
0
0
0
0
0
0
0
0
0
0
0
0
0
0
0
0
0
0
0
0
0
0
0
0
0
0
0
0
0
0
0
0
0
0
0
0
0
0
0
0
0
0
0
0
0
0
0
0
1
1
1
1
1
1
1
1
1
1
1
1
1
1
1
1
1
1
1
1
1
1
1
1
1
1
1
1
1
1
2
2
2
2
2
2
2
2
2
2
2
2
3
3
3
3
3
3
3
3
3
3
3
3
3
3
3
3
3
3
3
3
3
3
3
3
3
3
3
3
3
3
3
3
3
4
4
4
4
4
4
4
4
4
4
4
4
4
4
4
4
4
4
4
4
4
4
4
4
4
4
4
4
4
4
4
4
4
4
4
4
4
4
4
4
4
4
4
4
4
4
4
4
4
4
4
4
4
4
3
3
3
3
3
3
3
3
3
3
3
3
3
3
3
3
3
3
3
3
3
3
3
3
3
3
3
3
3
3
3
3
3
3
3
3
3
3
3
3
3
3
3
2
2
2
2
2
2
2
2
2
2
2
2
2
2
2
2
2
2
2
2
2
2
2
3
3
3
3
3
3
3
3
3
3
3
3
3
3
3
2
2
2
2
2
2
2
2
2
2
2
2
2
2
2
2
2
2
2
2
2
2
2
2
2
2
2
2
2
2
2
2
2
2
2
2
1
1
1
1
1
1
1
1
1
1
1
1
1
1
1
1
1
1
1
1
1
1
0
0
0
0
0
0
0
0
0
0
0
0
0
0
0
0
0
0
0
0
0
0
0
0
0
0
0
0
0
0
0
0
0
0
0
0
0
0
0
0
0
0
0
0
0
0
0
0
0
0
0
0
0
0
0
0
0
0
0
0
0
0
0
0
0
0
0
0
0
0
0
0
0
0
0
0
0
0
0
0
0
0
1
2
3
3
3
5
5
6
6
8
8
8
8
8
8
8
8
8
8
8
8
8
8
8
8
8
8
8
8
8
8
8
8
8
8
8
8
8
8
8
8
8
8
8
8
8
8
8
8
8
8
8
8
8
8
8
8
8
8
8
8
8
8
8
8
8
8
8
8
8
8
8
8
8
8
8
8
8
8
8
8
8
8
8
8
8
8
8
8
8
8
8
8
8
8
8
8
8
8
8
8
8
9
9
9
9
9
9
9
9
9
10
13
13
13
13
14
14
15
16
16
16
33
36
44
49
50
54
55
55
57
57
58
58
57
57
56
55
55
55
55
55
55
55
55
55
55
57
57
57
57
56
56
56
58
58
58
58
58
58
58
58
58
58
58
58
58
58
58
58
58
58
58
58
58
58
58
58
58
58
58
58
58
58
58
59
59
59
59
59
59
60
60
60
59
59
59
58
58
59
59
59
59
59
59
59
59
59
59
59
59
60
60
60
61
61
61
60
60
60
60
60
61
60
60
60
60
60
60
60
60
61
60
60
60
60
59
59
59
59
58
58
58
58
58
58
58
58
58
58
58
58
58
58
58
58
58
58
58
56
56
56
55
53
53
52
52
52
52
50
48
47
47
47
47
45
44
44
44
44
44
44
45
45
44
44
44
43
37
37
36
35
35
34
34
34
33
33
33
33
33
33
33
33
31
31
31
30
29
29
28
28
27
27
23
23
22
22
22
22
22
20
19
19
19
19
19
19
19
19
19
19
19
19
19
19
19
18
17
16
16
16
15
14
14
14
14
14
13
13
13
13
13
12
12
12
12
11
11
11
11
10
9
8
8
8
8
6
6
5
5
5
5
4
3
2
0
0
0
0
0
0
0
0
0
1
1
2
2
2
2
2
2
2
3
3
3
3
3
3
3
5
5
5
5
5
5
5
5
5
5
5
5
5
5
5
5
5
5
5
5
5
5
5
5
5
5
5
5
5
5
5
5
5
5
5
5
5
5
5
5
5
5
5
5
5
5
5
5
5
5
5
5
5
5
5
5
5
5
5
5
5
5
5
5
5
5
5
5
5
5
5
5
5
5
5
5
5
5
5
5
5
5
5
5
5
5
5
5
5
5
5
5
5
5
5
5
5
5
5
5
5
5
5
5
4
4
4
4
4
4
4
4
4
4
4
4
4
4
4
4
4
3
3
3
3
3
3
3
3
3
3
3
3
3
3
2
1
1
1
0
0
0
0
0
0
0
0
0
0
0
0
0
0
0
0
0
0
0
0
0
0
0
0
0
0
0
0
0
0
0
0
0
0
0
0
0
0
0
0
0
0
0
0
0
0
0
0
0
0
0
0
0
0
0
0
0
0
0
0
0
0
0
0
0
0
0
0
0
0
0
0
0
0
0
0
0
0
0
0
0
0
0
0
0
0
0
0
0
0
0
0
0
0
0
0
0
0
0
0
0
0
0
0
0
0
0
0
0
0
0
0
0
0
0
0
0
0
0
0
0
0
0
0
0
0
0
0
0
0
0
0
0
0
0
0
0
0
0
0
0
0
0
0
0
0
0
0
0
0
0
0
0
0
0
0
0
0
0
0
0
0
1
1
1
1
1
1
1
1
1
2
2
2
2
2
2
2
2
2
2
2
2
2
2
2
2
2
2
2
2
2
2
2
2
2
2
2
2
2
2
2
2
3
3
3
3
3
3
3
3
3
3
3
3
3
3
3
3
3
3
3
3
3
3
3
3
3
3
3
3
3
3
3
3
3
3
3
3
3
3
3
3
3
3
3
3
3
3
3
3
3
3
3
3
3
3
3
3
3
3
3
3
3
3
3
3
3
3
3
3
3
3
3
3
3
3
3
2
2
2
2
2
2
2
2
2
2
2
2
2
2
2
2
2
2
2
2
2
2
2
2
2
2
2
2
2
2
2
2
2
2
2
2
2
2
2
2
2
2
2
2
2
2
2
2
2
2
2
2
1
1
1
1
1
1
1
1
1
1
1
1
1
1
1
1
1
1
1
1
1
1
1
1
1
1
1
1
1
1
1
1
1
1
1
1
1
1
1
1
1
1
1
1
1
1
2
2
3
3
3
3
3
3
3
3
3
3
3
3
3
3
3
3
3
3
3
3
3
3
3
3
3
3
2
2
2
2
2
2
2
2
2
2
2
2
2
2
2
2
2
2
2
2
2
2
2
2
2
2
2
3
3
4
7
8
9
11
12
12
12
12
12
12
12
13
13
13
13
13
13
13
13
13
13
13
13
13
13
13
13
13
13
13
13
13
13
13
13
13
13
13
13
13
13
13
13
13
13
13
13
13
14
14
14
14
14
14
15
15
16
16
16
16
16
17
17
17
17
17
17
17
17
17
17
17
17
17
17
17
17
17
17
17
17
17
17
16
16
16
16
16
16
16
16
16
16
16
16
16
16
16
16
16
16
16
16
16
16
16
16
16
16
16
16
16
16
16
16
16
16
16
16
16
16
15
14
15
15
15
15
15
16
16
16
16
16
16
16
16
17
17
17
17
17
17
19
19
19
19
22
25
26
26
26
26
27
27
27
27
28
27
27
25
25
24
24
25
25
25
25
25
24
24
24
24
24
24
23
23
22
22
22
22
22
22
22
22
22
22
22
22
22
22
22
22
22
23
22
22
22
22
22
22
22
23
22
22
22
22
22
23
23
24
24
25
25
27
27
27
27
25
25
25
25
25
25
27
27
28
28
28
30
30
30
31
30
30
31
31
32
32
32
33
33
33
33
35
36
41
41
41
41
44
43
43
44
44
44
44
44
44
44
44
44
44
44
41
41
41
41
41
41
41
41
41
41
41
41
41
41
42
42
43
42
43
44
44
44
44
44
44
44
44
43
43
43
43
43
43
43
43
43
43
43
43
43
43
43
43
43
43
43
43
41
41
41
41
41
41
43
43
41
41
42
43
43
43
42
42
42
42
44
42
42
42
41
41
41
41
41
41
41
41
41
41
41
41
42
42
42
42
42
42
43
43
43
42
42
41
41
41
41
41
44
44
42
42
42
42
41
40
42
42
42
41
40
41
41
42
42
42
42
42
42
42
43
43
43
43
43
43
42
42
42
41
41
42
41
41
41
41
41
41
41
41
40
40
40
40
40
40
40
40
40
40
40
40
40
40
40
40
39
39
39
39
37
37
37
37
37
36
36
36
36
36
36
36
36
36
36
36
36
35
34
34
34
34
35
35
35
37
36
36
36
36
37
37
37
37
36
36
33
35
36
39
43
43
46
52
54
55
55
61
61
61
61
61
61
61
64
65
66
66
66
66
70
70
71
72
75
76
75
80
80
79
79
79
78
78
78
78
78
78
78
78
79
78
78
78
78
80
81
81
81
81
81
80
80
80
80
79
79
79
79
79
79
79
78
78
78
78
78
76
76
76
76
75
75
75
75
75
75
75
75
75
75
75
75
75
75
75
75
75
75
72
72
72
72
72
72
74
74
74
75
75
73
74
76
76
75
75
75
76
76
76
76
76
75
73
72
72
72
72
71
69
66
63
62
61
61
60
60
60
58
54
48
47
45
46
45
44
43
40
40
40
39
39
38
38
38
38
37
36
37
37
36
36
34
33
33
33
33
33
33
33
33
36
34
34
32
32
32
32
32
32
32
31
30
30
30
30
30
30
30
30
30
30
30
30
30
30
28
27
27
27
27
27
27
27
27
27
27
26
26
26
26
26
26
26
27
27
27
27
27
26
26
26
26
26
26
26
26
26
26
26
26
26
25
25
25
26
27
27
27
27
26
26
26
25
25
25
25
25
25
25
27
28
28
28
29
28
27
27
27
27
28
28
28
28
28
27
26
26
26
26
26
26
25
25
25
26
26
26
26
25
25
25
25
25
25
25
25
25
25
25
25
25
25
25
25
25
23
23
23
23
23
23
23
23
23
23
23
23
23
22
22
22
22
21
21
20
20
20
19
19
19
19
19
19
19
18
18
18
18
18
18
18
18
16
16
16
16
16
16
16
16
16
16
16
16
16
16
16
16
16
16
16
16
16
16
16
16
16
16
16
16
16
16
16
15
15
16
16
17
17
17
17
17
17
17
17
17
18
18
18
17
16
16
16
16
15
15
15
16
16
16
16
15
15
16
16
16
15
15
15
15
14
14
14
13
13
13
13
13
13
13
13
13
13
13
13
13
13
13
13
13
13
13
13
11
11
11
11
11
11
11
11
11
11
11
11
11
11
10
8
8
8
8
8
8
8
7
7
7
7
7
7
7
7
7
7
7
7
7
7
7
7
7
8
8
8
8
8
8
8
8
8
8
8
8
8
8
9
9
10
13
18
21
21
22
22
22
22
22
22
22
22
23
23
22
23
23
25
25
25
25
25
25
25
25
25
24
24
24
23
23
23
23
23
23
23
23
24
22
22
22
22
22
22
22
22
22
22
22
22
22
22
22
22
23
23
23
23
23
22
22
22
22
22
22
22
21
21
20
20
20
20
20
20
20
20
20
20
20
20
20
21
21
22
22
22
22
22
22
22
22
22
22
22
22
22
23
23
23
24
24
24
24
23
23
23
23
23
23
23
23
23
23
25
25
25
24
24
25
25
25
25
25
23
23
23
23
22
23
22
22
22
22
22
22
22
22
22
21
21
21
21
21
21
21
21
21
21
21
21
21
22
22
22
22
22
22
22
22
22
22
22
22
22
22
22
22
19
19
19
19
19
19
19
19
19
19
19
19
16
16
16
16
16
16
16
16
16
17
16
16
16
16
17
17
17
16
16
16
16
16
15
14
14
14
14
14
15
16
16
16
16
16
16
17
18
19
19
18
18
18
19
19
19
20
21
24
24
24
25
25
25
26
26
27
27
27
26
26
26
26
26
25
24
24
24
24
24
24
22
22
22
22
22
22
22
22
21
21
22
22
22
22
22
22
22
22
22
22
22
22
22
23
23
23
23
23
23
23
23
23
22
22
21
21
21
21
21
21
21
21
21
21
20
20
20
20
20
20
20
20
20
20
20
20
20
20
20
20
20
20
20
20
20
20
20
20
20
20
20
20
20
21
21
22
22
22
22
22
23
23
25
25
25
27
27
27
27
27
27
27
27
27
27
27
27
27
27
27
27
25
25
25
25
25
25
25
25
25
25
25
25
25
25
25
25
25
25
25
25
25
25
25
25
25
25
25
25
24
23
23
23
23
22
22
22
22
22
22
22
22
22
21
21
20
20
19
19
19
19
19
19
19
19
20
19
19
19
19
19
19
19
19
19
19
19
19
19
19
19
19
19
19
19
19
16
16
16
16
16
16
16
14
14
14
13
13
13
13
13
13
13
13
13
13
14
14
14
14
14
14
14
14
14
14
15
16
16
16
16
16
16
16
16
16
17
17
17
17
17
17
17
17
17
17
17
17
17
17
17
17
17
13
13
13
12
11
11
11
11
11
11
11
11
11
11
11
11
11
11
11
11
11
10
10
10
10
10
10
10
10
10
9
9
9
9
9
9
11
11
11
11
11
10
10
10
10
10
10
10
10
10
11
10
10
9
8
9
9
9
9
9
9
9
9
9
9
9
10
10
10
10
10
10
11
11
11
11
11
11
11
11
11
11
11
11
11
11
11
11
11
11
11
11
11
11
11
11
11
11
11
11
11
11
11
11
11
11
11
11
11
11
11
11
11
11
11
10
10
10
10
10
10
10
10
10
10
9
9
9
9
9
9
9
9
10
10
10
10
10
10
10
10
10
10
10
10
10
10
11
11
10
10
10
10
11
11
11
11
10
10
10
10
10
10
10
10
10
10
10
10
11
11
12
12
12
12
12
12
12
12
12
12
12
12
12
12
11
11
11
11
11
11
11
11
11
11
12
12
13
14
14
14
14
14
14
14
14
14
13
13
13
13
13
13
13
13
15
15
15
15
15
15
15
15
15
15
15
14
14
14
14
14
14
14
14
14
14
14
16
16
16
16
16
16
16
16
16
16
16
16
16
16
16
16
19
19
19
19
22
21
22
22
22
22
22
23
24
24
25
25
27
27
27
27
30
32
32
32
34
34
34
36
36
36
36
36
36
36
36
36
36
36
36
36
36
36
36
36
36
36
36
36
36
36
36
36
36
36
36
36
35
35
35
35
35
34
34
34
34
33
33
33
33
33
33
33
33
33
33
33
33
33
33
33
33
33
33
33
33
33
33
33
33
33
33
33
33
33
33
32
31
30
30
30
30
30
30
30
30
30
30
30
30
30
30
30
30
30
30
30
30
30
30
30
30
30
30
30
30
30
30
30
30
30
30
30
28
29
29
29
29
29
29
29
29
29
29
29
29
28
28
27
27
27
27
27
26
25
25
25
25
25
25
25
24
24
24
24
24
24
24
24
24
22
21
21
21
21
21
21
21
21
21
21
21
21
21
21
22
22
22
20
19
19
19
19
19
19
19
19
19
19
19
19
19
19
19
19
19
16
14
13
11
11
11
11
11
11
11
11
11
12
12
12
11
11
11
11
10
9
9
9
9
7
7
6
6
6
6
6
6
6
6
6
6
6
6
6
7
7
7
7
7
8
8
9
10
10
10
9
9
9
9
9
9
9
9
9
9
10
10
11
11
11
10
10
10
10
8
8
8
8
8
8
8
8
8
8
8
8
8
8
8
8
8
8
8
8
8
8
8
8
8
8
8
8
8
8
8
8
8
8
8
8
8
8
8
8
8
8
8
8
8
8
8
8
8
8
8
8
8
8
8
8
8
8
8
8
8
8
8
8
8
8
8
8
8
8
8
8
8
8
8
8
8
8
8
8
8
8
8
8
8
8
8
8
8
8
8
8
8
8
8
8
8
8
8
8
7
7
7
7
7
7
7
7
6
6
6
5
5
5
5
5
5
5
4
4
4
4
4
4
4
4
4
4
4
4
4
4
4
4
4
4
4
4
4
4
4
4
4
5
5
5
5
5
5
5
5
5
5
5
5
5
5
5
5
5
5
5
5
5
5
5
5
5
5
5
5
6
6
6
6
6
6
6
6
6
5
5
5
5
5
5
5
5
5
5
7
7
7
7
7
7
8
8
8
8
9
9
9
9
9
9
10
10
11
11
11
11
11
11
11
10
10
10
10
10
10
10
10
10
10
10
10
10
10
10
10
10
10
10
10
9
9
9
9
9
9
9
9
9
9
9
9
9
10
10
10
10
10
10
10
10
10
10
10
10
10
10
10
10
10
10
10
10
10
10
10
11
11
11
11
10
10
11
11
12
12
12
12
12
12
12
12
12
11
11
11
11
11
11
11
11
11
11
11
11
11
11
11
11
11
11
11
11
11
11
11
11
11
10
10
10
10
10
10
10
9
9
9
9
9
9
9
9
9
9
9
9
9
9
9
9
9
9
9
9
9
9
9
9
9
9
9
9
9
9
9
9
9
9
7
7
7
7
7
7
7
7
7
7
7
6
6
6
6
5
5
5
5
5
5
5
5
5
5
5
5
5
5
5
5
5
5
5
5
5
5
5
5
5
5
5
5
5
5
5
5
5
5
5
5
5
5
5
5
5
5
5
5
5
5
5
4
4
4
4
4
4
4
4
4
4
4
4
4
4
4
4
4
4
4
4
4
4
4
4
4
4
4
4
4
4
4
4
4
4
4
4
4
4
4
4
4
4
4
4
4
4
4
4
4
4
4
4
4
3
2
2
2
2
2
2
2
2
2
2
2
2
2
2
2
2
2
2
2
2
2
2
2
2
2
2
2
2
2
2
2
2
2
2
2
2
2
2
2
1
1
1
1
1
1
1
1
1
1
1
1
1
1
1
1
1
1
1
1
2
2
2
3
3
4
4
4
4
5
5
5
5
5
5
5
5
5
5
5
5
5
5
5
5
5
5
5
5
5
6
6
6
6
6
5
5
5
5
5
5
5
5
5
5
5
5
5
5
5
5
5
5
5
5
5
5
5
5
5
5
5
5
5
5
5
5
5
5
5
5
5
5
5
5
5
5
5
5
5
5
5
5
6
6
6
6
6
6
6
6
6
6
6
6
6
6
6
6
6
5
5
5
5
5
5
5
5
5
5
5
5
5
5
5
4
4
3
3
3
3
3
3
2
2
2
2
2
2
2
2
2
3
3
3
3
4
4
4
4
4
4
5
5
5
5
5
5
5
5
5
5
5
5
5
5
5
5
5
5
5
5
5
5
5
5
5
5
5
5
5
5
5
5
5
5
5
5
5
5
5
5
5
5
5
5
5
5
5
5
5
5
5
5
7
7
7
7
7
7
7
7
7
6
6
6
6
6
6
6
6
6
6
6
6
6
6
6
6
6
6
7
7
7
7
8
8
10
13
13
13
14
14
14
14
14
14
15
15
15
15
15
15
15
15
15
15
15
15
16
16
16
16
16
16
16
16
16
16
16
16
16
16
16
16
15
15
14
14
14
14
14
14
14
14
14
14
14
14
14
14
14
14
14
14
14
14
14
14
14
14
14
14
14
14
14
14
14
13
13
13
13
13
13
13
13
13
13
12
12
12
12
12
12
12
12
12
12
12
11
11
11
11
11
11
11
11
11
11
11
11
10
10
10
10
10
10
10
10
10
10
10
10
9
9
9
10
10
10
10
10
9
9
10
11
13
14
15
15
15
16
16
16
16
17
16
16
17
16
16
16
16
17
17
17
17
17
17
17
18
16
16
16
16
22
22
25
25
25
25
23
23
25
25
25
23
23
23
23
25
25
27
28
28
28
28
28
28
27
27
28
28
28
29
30
33
33
33
39
39
44
45
47
47
47
47
48
48
48
48
48
48
48
48
48
48
48
48
48
48
48
48
48
48
48
48
48
48
48
48
48
48
48
48
48
48
48
48
48
48
48
48
48
48
48
48
48
48
48
48
48
48
48
47
47
47
47
47
47
47
47
47
47
47
47
47
47
47
47
47
47
47
47
47
47
47
47
47
47
47
47
47
47
47
47
47
47
47
47
47
47
46
45
44
44
44
44
42
42
42
42
42
42
42
42
41
41
41
41
41
41
41
41
41
41
41
41
41
41
40
40
39
38
38
38
38
38
37
36
34
33
33
33
33
33
33
32
31
30
29
29
29
28
28
27
28
29
30
31
30
30
30
30
30
28
27
27
27
27
27
27
27
29
29
27
25
25
24
21
22
22
21
21
19
19
20
20
21
21
21
21
21
22
21
21
21
21
20
19
19
19
19
19
19
19
19
19
19
19
19
19
19
19
19
18
18
17
17
17
16
17
17
17
17
17
17
17
17
16
16
17
17
17
17
17
17
17
17
17
16
16
16
16
16
16
16
16
16
16
17
17
17
17
16
16
16
16
16
16
17
17
17
17
17
17
17
17
17
17
16
16
16
16
16
16
16
16
16
16
16
16
16
16
16
16
16
16
16
16
16
16
16
16
16
16
15
15
14
14
14
15
14
14
14
14
15
16
16
16
15
15
13
13
13
13
13
13
13
13
13
13
13
13
13
13
13
13
13
13
13
13
13
13
12
10
10
10
10
10
10
10
10
10
10
10
10
10
10
10
10
10
10
10
10
10
10
9
9
9
9
9
9
9
9
8
8
8
8
8
8
8
8
8
8
9
9
9
9
9
9
8
8
8
8
8
8
8
8
8
8
9
8
8
8
8
8
8
8
8
8
8
8
7
7
7
7
7
7
7
7
7
7
7
6
6
6
5
5
5
5
5
5
5
5
5
5
5
5
5
5
5
5
5
5
5
5
5
5
5
5
5
5
4
4
3
3
3
3
3
3
3
3
3
3
3
3
3
3
2
2
2
2
2
2
2
2
2
2
2
2
2
2
2
2
1
1
1
1
1
1
1
1
1
1
1
0
0
0
0
0
0
0
0
0
0
0
0
0
0
0
0
0
0
0
0
0
0
0
0
0
0
0
0
0
0
0
0
0
0
0
0
0
0
0
0
2
2
2
2
2
2
2
2
2
2
2
2
2
2
2
2
2
2
2
2
2
2
2
2
2
2
2
2
2
2
2
2
2
2
2
2
2
2
2
2
2
2
4
4
4
4
4
4
4
4
4
4
4
4
4
4
4
4
4
4
4
4
4
4
4
4
4
4
4
4
4
4
4
4
4
4
4
4
4
4
4
4
4
4
4
4
4
4
4
4
4
4
4
4
4
4
4
4
5
5
5
5
5
5
5
5
5
5
5
5
5
4
4
4
4
4
4
4
4
4
4
4
5
5
5
5
5
5
5
5
5
5
5
5
5
4
4
4
4
4
4
4
4
4
2
2
2
2
2
2
2
2
2
3
3
3
3
3
3
3
3
3
3
3
3
3
3
3
3
3
3
3
3
3
3
3
3
3
3
3
4
4
4
4
4
4
4
4
4
4
4
4
4
4
4
4
4
4
4
4
4
4
4
4
4
4
4
4
4
4
4
4
4
4
4
4
4
4
4
4
4
4
4
4
4
4
4
4
4
4
4
4
4
4
4
4
4
4
4
4
4
4
4
4
4
4
4
4
4
4
4
4
4
4
4
4
4
4
4
4
5
5
6
6
6
6
6
6
9
11
11
11
11
12
12
12
12
12
12
12
12
12
12
12
12
12
12
13
13
13
13
13
13
13
13
13
13
13
13
13
12
12
12
12
13
13
14
14
14
15
15
16
16
17
17
17
17
17
18
18
18
18
18
18
18
18
18
18
18
18
17
17
17
17
17
17
17
17
17
17
16
16
16
16
16
16
16
16
16
16
16
16
16
16
16
16
16
16
16
16
16
16
16
16
16
16
16
16
16
16
16
16
16
16
16
16
16
16
16
16
16
16
17
17
17
17
17
17
17
17
17
17
17
16
16
16
16
16
16
16
16
16
16
15
15
15
15
16
16
16
16
16
16
15
15
15
15
15
15
15
15
15
15
15
15
14
14
14
14
14
14
14
13
13
13
13
13
13
13
13
13
13
13
13
13
12
12
12
12
12
12
12
12
12
12
12
12
12
12
12
12
12
12
11
11
11
11
10
10
10
10
10
10
10
10
10
10
10
9
9
8
8
8
8
8
8
8
8
8
8
8
8
8
8
8
8
8
9
8
11
11
11
11
11
11
11
11
11
11
11
11
11
11
11
11
11
11
11
11
11
11
12
13
13
13
13
13
13
13
13
13
13
13
13
13
13
13
13
13
13
13
13
13
13
13
13
13
13
13
13
13
13
13
13
12
12
12
12
12
12
12
12
12
12
12
12
12
12
12
12
12
12
12
12
12
12
11
11
11
11
11
11
11
11
11
12
11
11
11
11
11
11
11
11
11
11
11
11
11
11
11
11
11
11
11
11
11
11
11
11
12
13
13
14
16
17
18
19
19
19
19
23
25
26
27
27
27
28
28
29
30
30
30
30
31
31
31
30
30
31
31
36
39
38
38
39
39
39
41
41
41
41
41
41
41
42
42
41
41
41
42
42
42
42
42
42
42
42
42
42
42
42
44
44
44
43
43
43
43
43
43
43
43
43
43
44
44
44
44
44
44
44
44
44
44
44
44
44
45
47
47
47
47
47
47
47
47
47
47
47
47
47
47
47
47
46
46
46
46
45
45
45
46
45
45
45
44
44
44
44
44
44
44
44
44
44
44
44
44
44
44
44
44
42
42
42
42
42
42
42
43
43
41
41
38
38
37
36
33
33
33
33
32
32
33
33
33
33
33
33
33
33
33
33
32
31
28
27
27
27
27
27
27
27
27
27
26
26
25
25
25
25
25
24
23
23
22
22
22
20
20
19
19
18
18
18
17
17
17
17
17
17
15
15
15
15
15
15
15
15
15
13
13
13
12
12
12
12
11
11
11
11
11
11
11
11
11
11
11
10
10
10
10
10
10
10
10
10
10
10
10
10
10
11
10
10
10
10
10
10
11
11
11
11
11
11
11
11
11
11
11
11
11
11
12
12
12
12
12
12
11
11
11
10
10
10
8
8
8
8
9
10
10
11
11
11
13
14
14
13
13
13
13
13
13
13
13
13
13
13
13
13
13
13
13
13
13
13
13
13
13
13
14
14
14
13
13
13
13
13
13
13
13
13
13
13
13
13
12
12
12
12
12
12
13
13
13
13
13
13
13
13
13
13
13
13
13
13
13
13
13
13
13
13
13
13
13
13
13
13
12
12
12
12
12
13
13
13
13
13
13
13
13
13
13
15
15
15
16
16
16
17
18
18
19
19
19
20
20
19
19
19
19
19
19
19
19
19
19
19
19
19
19
19
19
19
19
19
19
19
19
19
19
19
19
19
19
19
18
18
18
17
18
18
17
17
17
17
17
17
17
16
16
16
17
17
17
18
19
19
19
19
18
18
17
16
16
16
17
18
19
19
19
19
19
19
19
19
19
19
19
20
22
24
24
25
25
25
25
25
25
24
24
24
24
24
24
24
24
24
24
24
23
23
23
23
23
23
22
22
22
22
22
22
22
22
22
22
22
22
22
22
22
22
22
22
22
22
22
22
22
22
21
21
21
21
21
21
21
21
21
21
21
20
20
20
20
20
20
19
19
19
19
19
19
19
19
19
19
19
19
21
20
19
19
19
19
19
19
19
19
19
19
19
19
19
19
19
19
19
19
19
19
19
18
18
18
18
17
17
17
17
17
17
17
17
17
17
17
16
15
15
15
15
14
14
15
14
15
15
15
15
15
16
16
16
16
16
16
16
15
15
15
16
16
19
19
19
19
20
20
20
20
21
20
20
20
20
20
20
20
20
20
20
20
20
20
20
20
20
20
20
20
20
20
20
20
20
20
20
20
19
19
19
19
20
20
20
20
20
20
20
22
23
23
23
23
24
24
24
23
23
23
23
23
21
22
22
22
22
20
20
20
21
20
21
21
23
23
26
26
25
25
25
25
31
30
30
30
31
32
32
32
33
36
37
39
39
39
39
40
39
39
41
42
42
42
43
43
43
43
43
43
43
43
43
42
42
42
42
43
42
42
42
42
43
43
43
44
44
44
44
44
44
44
44
44
44
43
43
43
43
43
43
42
42
43
43
43
43
42
42
42
42
42
43
43
43
43
43
42
42
42
42
42
42
42
42
42
42
41
41
41
41
41
41
40
40
40
40
41
41
41
41
40
40
40
40
40
39
39
39
39
39
39
39
39
39
40
40
39
39
39
39
39
39
39
39
39
39
39
39
39
40
40
41
41
41
41
39
39
39
39
39
40
40
41
40
40
40
40
41
41
41
41
40
39
39
39
39
39
39
39
38
37
37
37
37
37
37
36
36
36
36
36
34
34
34
34
34
34
34
34
34
31
30
30
28
28
29
28
29
27
26
25
25
25
25
25
27
27
27
27
25
25
25
24
24
24
23
22
22
21
21
21
21
22
22
22
23
22
22
22
22
22
22
22
22
22
22
23
24
24
24
23
22
22
24
24
25
24
24
23
22
22
22
22
22
22
25
25
24
25
25
25
25
25
25
25
25
25
25
26
26
26
25
27
27
27
27
27
27
27
27
27
28
28
28
28
28
28
29
29
29
29
30
30
30
30
30
30
30
29
29
29
29
29
29
29
29
30
30
31
31
31
31
31
31
31
30
30
30
30
30
30
30
30
30
30
30
30
30
30
31
31
32
32
31
31
31
31
31
31
31
31
31
30
31
32
33
32
32
33
33
35
39
39
39
39
39
40
43
46
47
49
50
49
48
48
48
48
50
51
53
65
81
89
97
117
125
129
130
139
141
141
142
143
142
142
142
146
145
151
153
153
154
155
156
156
156
157
158
158
158
158
158
161
161
161
161
161
162
161
161
159
159
160
159
160
160
159
159
158
158
158
158
158
158
158
158
158
157
156
156
156
156
156
156
156
156
156
157
158
158
158
159
158
158
158
158
158
158
158
158
158
158
158
160
161
163
164
167
167
165
166
164
164
169
169
179
190
231
237
244
252
254
256
256
256
256
255
255
255
255
256
255
254
254
253
251
251
251
251
250
250
242
239
238
238
238
238
236
234
234
234
233
233
231
230
222
213
197
197
195
192
189
186
184
183
183
183
183
183
183
183
182
182
182
181
181
180
180
172
169
167
169
164
162
162
162
162
162
164
164
164
164
164
164
164
164
164
163
163
162
162
160
159
163
158
158
158
157
156
156
156
156
156
158
158
155
153
152
152
153
156
156
158
165
180
185
202
193
195
198
196
196
195
195
195
192
190
181
178
178
176
176
175
176
175
175
172
159
158
158
158
160
159
160
158
158
160
159
157
153
151
146
145
141
139
139
139
140
141
141
137
137
133
133
132
128
128
128
128
128
128
128
126
126
126
124
124
125
124
122
122
121
118
117
115
115
115
114
114
114
112
107
107
106
104
102
102
102
101
101
100
100
99
99
99
99
97
98
98
96
96
96
96
96
96
96
96
96
94
94
92
92
92
91
91
91
91
94
93
93
88
89
89
89
89
89
86
86
86
86
86
86
85
85
83
83
81
81
81
81
81
75
75
76
77
76
72
65
65
65
63
63
62
62
64
67
77
80
81
72
72
76
78
83
85
89
89
89
89
89
89
89
92
93
93
94
91
89
88
89
95
96
98
99
100
100
100
100
100
100
100
99
99
96
94
94
94
94
94
94
94
94
93
91
90
90
90
90
90
90
87
87
87
87
87
85
85
85
85
85
85
85
85
85
85
85
85
85
86
86
85
85
85
84
84
84
84
84
84
84
84
85
85
85
84
84
84
83
83
83
83
83
83
83
83
83
83
83
83
83
83
83
83
82
82
82
82
80
80
80
80
80
80
80
80
81
81
80
79
79
78
77
75
75
71
70
66
66
64
64
64
65
65
66
65
64
64
64
64
64
64
64
64
64
63
63
63
63
63
63
63
59
59
59
59
59
55
55
55
55
54
53
51
52
52
52
52
50
50
50
50
50
50
50
47
43
43
43
42
44
42
42
43
43
43
41
44
45
45
47
47
44
44
44
44
44
44
44
42
42
42
42
42
42
42
42
42
41
41
41
41
41
40
39
39
39
39
39
38
38
38
38
37
36
34
34
34
33
32
32
32
32
32
30
30
30
30
30
30
30
30
30
30
30
30
29
28
28
28
28
28
28
29
29
29
29
29
29
28
28
27
27
27
27
27
26
26
26
25
25
26
26
25
25
25
25
25
25
25
25
25
25
25
24
23
22
19
19
19
19
19
19
19
18
18
18
17
17
17
17
16
16
16
16
16
16
16
16
16
16
16
16
16
16
16
16
16
15
15
14
14
13
14
14
14
15
15
16
16
14
13
15
15
15
15
17
18
20
18
18
18
18
18
18
18
18
18
18
18
18
18
18
18
19
19
19
19
19
19
19
20
19
19
19
19
19
19
19
19
19
19
19
19
19
19
19
19
19
19
19
19
19
19
18
18
18
18
18
18
18
18
19
20
20
20
20
19
19
19
19
19
19
19
19
20
20
20
20
20
20
20
20
20
20
20
20
20
20
20
20
19
19
19
19
19
19
19
19
19
19
19
19
19
19
19
18
18
18
18
19
19
20
20
20
21
20
20
20
20
20
19
19
20
20
20
20
19
19
19
19
19
19
19
19
19
19
18
18
18
18
18
18
18
18
18
18
18
18
18
17
17
17
17
18
18
18
18
18
18
18
18
18
18
18
18
18
18
18
18
18
19
19
19
18
19
19
19
19
19
19
19
19
19
19
19
19
20
20
21
21
22
22
20
19
19
20
20
19
20
20
20
20
20
20
19
18
18
18
18
18
19
19
18
18
18
18
18
18
17
17
17
17
17
18
19
19
19
19
19
19
19
19
19
19
19
19
19
19
18
19
18
18
18
17
16
16
16
16
17
17
18
18
18
18
18
18
18
19
19
19
19
19
19
19
19
19
19
19
19
19
19
19
19
19
19
19
19
19
20
21
21
21
21
21
22
23
23
25
26
26
26
26
26
26
26
26
26
26
26
26
26
26
26
27
30
32
31
34
36
37
39
39
39
39
39
39
39
41
41
41
41
41
41
41
41
41
42
43
43
44
41
41
41
41
41
41
41
41
41
41
41
41
41
41
41
41
40
40
40
40
39
39
39
39
39
39
39
39
38
38
38
38
38
38
38
37
37
37
37
37
36
37
37
37
37
37
38
38
38
37
37
37
37
37
36
36
36
36
36
36
36
36
36
36
36
36
36
36
36
36
36
36
36
35
35
35
35
36
36
36
35
33
33
33
33
32
32
31
31
30
30
30
30
30
30
30
30
30
30
30
28
26
26
26
26
26
26
27
26
26
23
20
20
19
19
19
19
19
15
13
13
11
11
9
9
8
8
8
8
7
5
4
4
4
4
4
4
4
4
4
4
4
4
4
4
4
4
4
4
4
4
4
4
4
4
4
4
4
4
4
4
3
3
3
3
3
3
3
3
3
3
3
3
3
3
3
3
3
3
3
3
3
3
3
3
3
3
3
3
3
3
3
3
3
3
3
3
3
3
3
3
3
2
2
2
2
2
3
3
3
3
3
3
3
3
3
4
5
5
5
5
5
5
5
5
5
5
5
5
5
4
3
3
3
3
3
3
3
3
3
3
3
3
3
3
3
2
2
2
2
2
2
2
2
3
3
3
3
3
3
3
3
3
3
3
3
3
3
4
4
4
4
4
4
4
4
4
4
4
4
4
4
4
4
4
5
5
5
5
5
5
5
5
5
5
5
5
5
5
5
5
5
5
5
5
5
5
5
5
5
5
5
5
5
5
5
5
5
5
5
5
5
5
5
5
5
5
5
5
5
5
5
5
5
5
5
5
5
6
6
6
7
7
7
7
7
7
7
7
7
7
7
7
8
8
8
8
8
8
8
8
8
8
8
8
8
8
8
8
8
7
7
8
8
8
8
8
8
8
8
7
7
7
7
7
7
7
7
7
7
7
8
8
8
8
8
8
8
8
8
8
8
8
8
8
8
8
8
8
8
8
13
13
13
13
15
15
15
19
19
20
22
29
35
35
35
35
35
35
35
35
35
35
35
35
35
35
36
36
36
36
36
36
36
36
36
36
36
36
37
37
36
36
37
37
37
37
37
37
39
39
39
39
39
39
39
39
39
39
39
39
39
39
37
37
37
37
37
39
40
41
41
41
41
41
41
41
41
42
42
42
42
42
42
42
42
42
42
43
43
43
43
43
43
43
44
44
42
42
42
42
42
42
42
42
42
42
42
42
42
42
42
42
42
42
42
42
42
42
42
43
43
43
43
43
42
41
41
41
41
41
41
41
40
39
39
39
39
39
39
39
38
37
37
37
37
37
39
39
39
41
41
41
41
41
41
41
40
39
38
38
37
35
35
35
36
36
36
37
37
36
33
33
32
32
33
33
31
33
33
32
31
29
28
27
27
27
27
27
26
26
26
27
27
25
25
25
25
24
24
24
24
24
24
24
24
24
24
23
22
23
23
24
24
32
35
36
36
38
39
39
39
39
39
38
38
37
37
37
38
38
38
38
38
38
38
38
36
36
36
36
36
36
38
36
36
37
37
37
37
37
37
39
39
39
39
40
41
42
44
46
46
46
47
47
47
46
46
46
46
46
46
45
45
45
45
45
45
45
45
45
45
45
44
44
44
44
44
44
44
44
44
44
44
44
44
44
44
44
44
44
44
44
44
45
45
45
46
46
46
46
46
46
47
48
49
49
49
50
50
51
52
52
53
54
54
53
53
54
53
51
52
55
55
55
55
55
55
55
55
55
55
55
55
55
55
55
57
59
60
58
59
72
75
78
87
95
99
105
103
103
105
107
110
111
111
111
113
114
118
120
120
119
119
115
119
123
145
150
156
161
167
166
169
169
180
179
179
181
180
181
183
181
180
181
181
179
179
180
180
180
180
180
179
179
179
179
179
180
181
180
181
181
180
179
182
182
187
195
200
200
201
204
204
206
207
208
209
210
210
211
211
204
204
205
205
206
206
206
208
208
208
208
207
209
209
209
209
209
209
209
209
209
209
210
210
210
211
211
210
208
208
208
207
208
208
208
208
208
208
208
208
205
204
206
206
208
206
206
206
204
199
202
202
205
208
210
217
218
216
212
211
211
208
208
209
209
209
208
208
206
205
205
204
203
202
200
198
197
196
194
194
192
192
191
189
189
186
186
186
186
186
180
180
178
180
181
192
195
185
183
181
179
178
179
178
178
178
178
179
175
176
176
175
175
166
167
166
166
166
152
152
152
153
154
153
153
147
145
144
144
144
144
144
143
140
140
139
133
128
130
127
126
125
125
126
126
129
129
128
128
127
128
128
126
124
123
125
126
125
128
128
128
128
128
129
127
127
127
126
127
128
128
127
126
126
120
116
113
113
112
112
113
113
114
117
115
115
117
116
117
114
114
115
114
114
117
117
118
117
112
111
111
110
110
108
108
108
106
106
106
106
107
106
105
105
103
102
103
103
103
103
101
100
97
95
95
95
97
97
92
89
91
90
90
90
90
91
91
90
90
89
89
87
87
87
87
86
86
86
85
84
84
84
85
87
88
87
86
89
89
93
95
95
94
94
94
94
92
92
93
93
95
97
97
97
97
94
94
96
94
95
89
88
87
86
86
86
87
88
87
87
87
87
89
88
89
87
87
87
87
88
88
88
88
86
87
86
86
86
86
86
86
86
86
86
86
86
85
83
83
83
86
86
86
85
85
85
85
84
84
85
85
84
84
83
81
81
81
81
81
81
81
82
82
83
83
83
82
80
82
84
94
95
97
97
97
94
94
91
91
91
91
91
93
91
91
94
94
96
96
96
96
96
96
96
96
96
96
96
97
95
96
97
97
95
99
95
96
96
102
103
100
100
100
100
99
99
100
100
100
100
100
100
100
100
100
98
98
97
94
91
91
91
91
91
91
89
89
89
85
84
84
84
84
84
85
85
84
83
83
84
84
84
83
83
80
80
80
80
78
78
77
77
77
77
77
78
78
77
78
78
78
78
78
78
83
87
91
91
94
100
99
100
100
100
100
100
100
100
100
100
100
100
100
100
100
99
98
97
97
96
96
95
95
95
97
97
97
95
94
94
94
94
94
92
92
94
94
94
94
91
91
91
94
94
96
96
97
97
97
95
95
95
96
97
97
95
94
97
100
103
108
117
140
225
249
253
253
253
253
253
254
256
256
271
276
280
289
292
303
310
312
318
322
323
323
323
322
320
321
320
320
320
321
320
320
320
322
322
323
323
323
324
323
322
322
322
322
321
321
321
321
320
319
319
318
318
317
317
315
314
314
312
312
317
319
320
320
319
319
319
320
319
319
318
318
318
319
320
321
322
322
320
320
318
317
317
316
314
314
314
314
312
310
309
311
313
320
327
337
337
337
337
337
337
339
339
339
340
338
334
330
326
328
333
349
355
359
362
364
369
387
388
386
384
381
367
369
367
367
384
384
385
392
392
392
394
395
396
390
389
389
384
385
375
374
374
373
370
365
362
364
364
364
362
351
353
358
361
362
361
361
361
360
359
369
398
459
451
456
462
463
463
467
452
452
448
448
446
435
434
432
432
434
440
439
438
429
428
425
416
412
413
414
412
414
415
415
415
415
409
406
408
393
392
387
390
390
389
384
384
382
387
390
387
388
390
390
391
406
410
411
412
406
408
408
409
407
409
410
409
404
400
397
397
397
397
395
395
395
394
393
391
389
389
389
388
381
378
376
374
370
367
367
367
365
361
355
355
354
335
334
337
349
349
338
342
345
345
348
351
348
348
349
348
343
344
346
344
348
347
345
341
341
339
331
331
330
330
331
325
320
320
316
317
314
310
302
300
295
298
297
299
303
303
305
309
310
311
310
310
309
309
308
303
301
300
295
282
270
271
271
273
273
277
272
266
267
267
267
265
265
264
263
262
261
261
259
256
256
246
245
245
245
245
243
242
241
240
238
234
233
233
233
233
235
237
249
266
263
262
263
263
264
267
268
268
268
268
263
262
270
278
276
275
275
274
273
273
273
273
273
273
272
270
272
272
271
270
270
266
264
261
261
259
259
258
258
258
257
256
259
255
255
254
253
249
243
242
240
238
236
235
231
231
231
230
225
213
211
211
211
211
212
214
213
213
211
209
209
208
208
205
205
204
204
203
203
204
203
203
204
208
208
217
216
210
208
208
203
201
201
204
207
209
212
210
208
207
206
206
206
207
203
199
195
200
200
200
200
199
195
193
193
196
195
202
208
221
234
239
242
242
234
243
242
244
245
245
244
243
243
242
231
228
228
228
228
226
225
222
223
220
220
212
214
213
214
211
205
206
209
224
239
244
253
250
251
251
251
256
256
256
256
254
244
243
243
244
244
244
239
238
238
238
238
239
242
241
238
237
237
236
236
236
234
234
233
233
232
231
234
230
229
231
231
230
231
231
232
232
232
234
235
238
239
238
238
236
242
247
247
247
249
250
248
255
256
257
259
259
259
261
265
266
270
278
281
281
281
278
276
277
275
280
280
281
281
281
280
280
280
279
278
278
277
276
274
273
270
270
267
264
263
260
278
278
284
283
278
295
295
309
312
297
295
295
295
296
296
297
298
298
298
294
292
292
292
292
292
291
290
290
290
289
286
286
286
286
287
287
287
286
281
281
279
275
274
273
274
273
273
273
273
270
270
270
270
270
270
267
267
267
266
262
261
261
261
264
261
257
255
250
247
256
259
264
262
264
266
265
268
267
266
265
272
273
273
272
272
271
270
273
275
286
286
281
284
281
283
281
276
271
270
267
267
267
267
260
259
256
257
257
254
253
253
253
255
253
253
253
252
249
248
247
248
248
245
241
235
222
231
236
274
348
363
373
373
371
372
368
367
367
367
368
368
367
364
364
364
364
364
364
364
364
364
362
362
362
361
360
359
359
358
358
358
353
353
351
351
351
348
348
343
342
342
339
337
331
331
330
342
399
412
510
521
530
533
533
534
534
536
537
561
568
562
557
561
561
561
559
565
570
581
582
571
571
571
571
572
573
575
573
573
572
568
568
573
573
573
572
564
564
562
562
562
562
559
559
557
555
554
553
553
553
552
551
550
549
549
548
547
547
547
547
546
546
546
544
546
548
546
543
543
541
541
536
534
538
543
550
549
552
549
562
559
562
563
557
554
553
548
549
548
548
549
551
559
562
563
562
562
562
560
560
560
561
560
554
550
547
547
534
533
532
532
540
542
559
527
524
512
510
546
553
560
558
530
529
524
529
554
567
579
634
632
633
640
644
646
635
632
622
621
619
610
602
602
603
603
598
597
593
624
627
627
617
605
600
597
596
596
596
599
601
601
598
597
596
593
591
590
590
590
589
588
588
588
585
579
579
580
579
577
576
551
551
551
526
518
510
509
506
506
505
500
500
498
497
494
494
494
494
494
493
491
490
491
492
493
493
493
487
488
485
486
485
484
482
484
481
482
487
481
483
483
484
498
497
499
500
501
501
497
497
496
496
497
494
487
485
484
484
483
484
484
484
484
483
479
476
462
462
465
465
465
465
462
459
451
448
439
434
433
430
425
425
424
423
423
427
416
399
401
399
401
386
376
376
373
367
367
368
370
344
345
322
321
317
314
327
328
328
328
335
384
412
413
412
404
403
400
395
395
391
389
381
370
361
359
356
355
354
354
354
354
352
348
348
345
345
345
344
342
343
343
345
348
345
346
346
341
340
342
342
339
339
339
337
337
333
331
328
329
327
326
326
324
325
324
323
323
323
323
323
322
322
318
320
314
316
318
317
348
374
403
428
489
541
607
618
622
624
624
622
618
617
616
616
616
616
616
614
614
614
614
612
611
607
603
604
609
604
601
596
585
589
646
691
688
697
757
776
782
796
797
797
797
802
802
805
806
798
800
906
937
1095
1124
1139
1141
1164
1164
1168
1192
1192
1197
1197
1198
1200
1196
1194
1189
1188
1188
1188
1189
1195
1197
1195
1197
1185
1183
1182
1182
1182
1182
1181
1183
1183
1183
1180
1171
1166
1165
1164
1167
1167
1167
1167
1164
1164
1164
1164
1165
1164
1164
1161
1145
1145
1145
1147
1148
1148
1144
1144
1142
1142
1137
1136
1134
1133
1134
1134
1128
1126
1125
1125
1121
1119
1114
1113
1111
1103
1103
1103
1103
1101
1100
1094
1078
1069
1069
1055
1053
1053
1052
1051
1052
1053
1049
1036
1030
1026
1012
1013
1014
1011
1009
999
999
997
997
997
985
985
970
955
955
945
945
942
941
918
920
924
927
920
917
913
852
853
846
846
846
846
799
766
754
731
718
689
687
679
676
678
664
607
545
543
543
546
541
540
538
533
519
518
507
490
486
484
476
476
476
488
490
487
483
442
448
429
429
426
420
394
392
390
388
389
389
388
387
387
387
387
384
384
383
370
370
359
351
345
334
321
302
299
297
300
312
315
310
294
291
286
281
282
281
281
278
273
269
264
264
266
261
261
260
258
259
255
239
239
236
236
236
236
236
236
236
235
235
227
225
225
225
223
219
220
217
211
211
210
211
211
209
208
203
200
200
200
200
198
197
196
196
192
190
190
189
189
189
188
188
187
187
189
192
189
183
182
182
177
178
179
181
181
176
176
175
175
175
178
181
184
185
184
186
186
186
186
187
187
187
184
185
185
184
184
178
178
178
178
176
175
174
172
172
168
168
165
165
165
166
166
164
164
166
164
161
158
155
153
150
149
149
148
148
149
147
149
149
147
147
147
142
142
132
129
127
127
125
125
127
128
126
128
125
127
126
126
124
121
122
122
120
119
119
119
119
119
119
119
118
118
117
112
113
112
114
114
117
118
115
115
116
114
114
114
113
108
111
111
111
112
114
113
114
114
110
111
117
117
117
130
131
136
143
147
148
148
147
140
147
151
164
169
174
175
175
175
176
175
175
179
180
181
182
183
183
186
203
206
206
206
200
196
195
195
196
196
197
195
195
192
192
192
193
192
192
192
191
192
192
193
195
195
193
194
195
195
195
195
195
194
191
190
190
190
190
191
190
191
193
194
194
192
192
193
194
192
195
195
195
194
194
194
193
193
194
192
192
192
193
193
193
194
195
195
195
193
193
196
196
197
198
197
197
197
197
197
195
195
195
195
195
195
194
187
187
187
186
188
188
188
188
191
190
192
192
191
187
187
183
182
183
183
183
181
178
167
166
164
164
164
164
163
166
164
163
164
175
176
183
181
182
179
174
172
172
173
175
175
175
175
175
175
172
171
169
168
168
167
165
163
160
159
157
157
156
150
150
150
149
149
150
150
147
140
140
140
140
140
139
138
138
137
136
136
136
136
135
134
135
135
136
136
134
132
130
130
128
128
128
133
135
136
137
137
139
139
139
140
139
140
139
137
137
137
136
135
134
135
135
134
136
138
148
156
156
151
158
158
162
175
177
176
178
175
178
179
179
183
191
192
192
194
194
193
193
194
193
193
193
195
195
193
192
192
192
192
192
192
192
191
189
186
186
185
185
184
184
187
187
189
189
192
191
191
191
191
191
191
183
184
186
186
203
206
208
219
222
231
229
230
228
227
229
229
231
232
233
233
229
230
230
230
230
230
228
231
230
230
230
230
230
230
229
228
227
227
227
227
227
228
228
228
227
227
216
216
214
214
214
214
213
211
211
211
211
211
210
209
206
206
204
203
203
203
203
204
205
203
208
208
233
238
252
253
257
261
261
261
261
259
257
259
261
261
262
267
275
275
275
281
278
286
287
288
288
289
292
289
303
304
305
309
317
317
321
336
340
348
351
358
358
358
359
362
361
361
359
360
361
358
357
356
354
364
378
377
376
377
372
368
371
372
375
376
398
403
412
442
456
463
480
482
485
483
484
480
484
482
481
480
481
479
479
472
471
471
472
473
474
470
470
470
476
475
476
476
476
476
465
465
465
465
466
465
466
464
452
452
453
453
453
456
456
456
455
458
459
459
460
460
465
464
464
464
464
464
464
461
459
457
457
456
456
456
456
451
437
434
435
440
442
441
439
436
426
425
423
423
438
447
455
463
473
472
473
479
479
478
483
479
480
480
479
472
471
468
466
466
465
462
462
459
456
456
454
453
465
466
465
474
469
470
465
473
477
484
482
474
487
476
484
484
479
479
479
473
473
470
459
442
442
441
437
436
434
434
431
425
425
423
421
420
418
417
415
415
412
408
405
405
404
403
403
403
386
383
380
380
378
377
374
375
374
368
365
359
348
346
344
342
341
337
337
322
316
312
303
304
306
309
310
309
309
309
309
307
303
296
286
286
286
284
282
279
278
270
266
261
258
255
256
253
254
254
245
244
237
239
245
245
247
245
245
245
245
245
244
244
239
221
220
220
220
220
215
225
228
233
214
181
177
174
165
166
164
168
168
168
176
182
182
183
179
180
180
181
182
182
183
183
182
183
180
178
175
174
178
176
176
176
176
176
176
175
175
175
175
173
169
169
169
169
169
164
164
164
165
166
166
164
158
156
156
156
155
150
142
136
133
136
136
136
135
135
135
134
134
133
133
133
133
138
143
148
150
151
154
154
155
156
157
157
157
156
153
153
151
151
150
150
150
150
150
150
150
148
147
146
146
146
146
146
145
145
145
144
144
142
142
142
141
141
141
140
139
140
140
139
139
135
128
128
129
129
128
128
124
124
124
124
124
122
120
118
115
114
114
114
108
106
105
104
103
103
103
103
102
102
101
101
100
103
103
103
99
100
100
99
99
98
97
97
96
99
100
100
100
100
100
99
102
101
102
103
103
103
102
102
102
102
103
103
100
100
93
93
93
93
92
91
90
90
88
81
78
78
78
78
78
78
78
78
78
78
77
75
75
75
75
75
75
75
75
75
75
74
74
73
73
73
73
73
73
72
72
72
72
72
71
70
69
69
69
68
68
67
66
65
63
63
61
60
60
58
57
56
56
55
55
55
51
48
47
42
45
47
51
57
58
58
58
58
58
57
58
60
61
61
61
61
61
65
67
69
70
71
72
72
72
72
72
70
70
71
71
75
78
78
78
79
79
80
83
83
84
84
84
83
84
88
87
99
98
98
99
99
99
100
100
100
100
100
100
100
100
100
100
100
99
99
99
98
97
97
97
97
97
97
97
97
97
95
94
94
93
92
92
92
92
91
91
91
91
92
92
91
91
91
91
91
91
91
92
90
90
90
90
90
91
91
92
96
97
97
97
97
97
97
97
97
97
97
97
96
96
96
96
96
96
96
95
95
95
96
94
95
95
94
94
94
94
94
92
94
95
96
94
94
94
94
94
94
96
96
96
93
91
91
91
92
92
91
90
83
83
83
84
83
83
83
81
78
79
78
78
80
80
80
80
80
82
83
82
82
81
81
81
75
75
70
71
73
75
90
93
97
94
94
92
93
94
93
93
95
97
104
108
114
118
117
116
116
114
114
114
114
114
114
113
111
109
109
109
109
109
109
109
111
111
112
111
111
111
111
111
111
111
111
109
108
109
110
109
108
108
108
103
103
100
100
100
101
100
101
100
100
100
100
100
100
100
100
101
101
101
101
101
100
99
99
98
98
98
98
100
100
100
101
101
102
103
103
103
103
103
103
105
105
104
100
99
99
100
100
100
101
101
101
102
102
100
100
100
100
100
100
102
102
102
101
102
102
102
102
103
103
102
103
111
110
111
112
109
109
111
111
110
111
113
108
108
109
109
110
109
108
108
108
108
109
111
108
108
107
105
105
104
105
105
105
105
105
105
105
103
103
103
102
102
102
101
100
96
94
94
94
96
97
97
98
97
97
97
97
97
97
97
97
97
97
97
97
97
97
98
98
103
115
122
125
185
186
189
192
195
214
214
231
230
230
236
236
245
252
264
264
262
261
262
261
272
292
303
310
317
328
329
335
346
347
354
377
382
389
397
410
409
418
419
419
420
419
416
417
417
417
417
417
416
416
416
415
415
415
415
415
414
414
415
415
415
415
415
415
415
415
416
415
416
415
413
413
412
412
412
412
412
413
413
411
412
416
416
422
429
429
431
434
435
435
437
438
439
439
439
439
440
440
440
442
442
442
441
440
439
440
441
442
444
444
442
442
442
442
442
445
446
447
448
446
445
423
423
423
422
415
417
417
415
417
416
417
415
415
411
415
413
408
406
407
401
398
396
397
397
397
398
392
394
388
389
385
396
404
403
401
398
367
367
368
367
366
363
359
339
339
333
328
326
325
318
317
316
316
316
317
317
317
317
310
303
293
293
293
293
292
292
292
286
286
283
278
273
273
273
272
274
274
274
272
270
264
264
263
261
264
265
265
264
263
262
259
256
254
252
249
249
248
245
245
238
237
234
231
227
225
225
225
225
223
214
212
212
212
211
211
208
203
188
186
185
185
184
181
180
181
180
173
175
181
175
178
178
179
177
177
175
178
180
181
182
181
181
176
175
175
172
171
169
165
163
155
153
153
153
152
151
150
150
148
149
149
148
148
148
147
147
147
147
144
144
144
143
142
139
136
136
135
135
135
135
135
135
136
136
136
133
130
130
130
143
156
161
166
169
167
164
162
163
162
162
162
158
156
153
148
151
150
155
156
157
157
158
161
159
160
159
159
159
159
158
158
161
164
165
166
167
168
168
168
164
167
169
175
176
179
180
178
177
173
170
169
169
169
169
169
169
169
169
166
165
164
162
159
158
156
155
155
153
153
154
158
160
165
167
171
169
171
171
171
171
173
173
174
175
171
171
167
165
163
162
163
163
163
167
170
173
173
172
172
172
174
171
171
169
169
170
169
169
170
170
170
169
168
167
169
166
165
161
161
161
160
159
161
161
164
179
181
178
177
176
192
194
203
205
210
209
206
201
200
200
202
203
201
200
197
195
195
195
197
197
197
197
196
194
194
197
197
197
197
197
197
197
197
196
195
194
194
193
189
188
186
186
186
185
186
186
188
188
188
187
186
181
181
179
179
179
179
179
181
180
180
181
177
178
178
179
181
181
183
184
190
191
191
192
186
185
182
188
191
245
266
283
324
401
429
436
441
444
472
478
479
481
481
490
486
493
493
493
495
493
491
491
490
490
490
491
495
495
495
494
490
487
486
486
485
485
486
487
485
484
483
481
481
479
476
474
474
474
473
468
465
465
465
460
462
463
465
465
458
451
451
451
451
451
454
454
457
457
454
471
474
493
497
497
503
496
497
497
497
504
502
507
508
507
507
502
501
501
501
501
500
498
497
495
494
495
495
495
495
495
495
495
495
495
495
495
492
491
492
494
493
502
498
495
493
491
494
494
490
487
485
480
479
479
477
475
479
484
485
484
480
479
470
466
466
462
462
459
457
456
455
454
452
447
446
438
437
436
435
429
429
429
426
426
426
425
423
423
423
424
420
418
422
421
417
403
402
430
432
433
434
434
438
438
434
433
430
431
428
426
429
426
414
406
404
404
404
404
403
404
403
404
406
387
389
376
376
376
373
373
369
366
367
365
357
343
339
339
338
337
334
332
325
325
322
322
323
323
321
323
323
323
323
321
319
319
320
317
317
316
319
314
314
309
303
305
303
309
308
323
323
322
313
314
322
322
322
321
321
325
321
315
310
310
305
304
323
395
430
487
498
493
492
486
490
498
500
516
539
540
548
565
564
570
569
567
565
562
561
557
557
551
551
550
549
549
549
548
559
551
550
556
568
598
620
621
618
620
622
621
635
646
657
665
664
682
677
679
679
679
677
677
676
674
673
674
672
669
668
667
663
663
663
663
663
663
663
663
664
667
668
668
665
665
665
665
663
663
665
666
666
665
663
661
660
660
660
662
662
657
672
678
718
728
729
724
720
722
724
743
744
747
745
744
741
738
737
737
737
742
744
743
734
730
732
729
727
724
724
721
718
713
712
713
714
709
704
702
700
699
697
693
691
690
684
666
660
659
659
658
659
657
659
652
651
628
601
596
585
584
582
586
576
574
567
566
558
558
558
557
548
548
544
538
538
538
537
536
533
504
486
471
466
468
468
464
464
464
464
464
465
465
468
465
469
459
455
458
458
462
464
462
455
436
432
433
432
431
431
427
422
395
405
436
470
557
610
682
708
738
750
752
771
770
768
768
764
729
724
725
724
723
720
714
713
713
713
693
679
678
678
678
681
683
684
683
668
665
656
656
654
654
653
655
651
657
654
655
653
645
647
657
671
665
668
670
663
693
693
690
690
689
694
686
686
686
684
685
676
652
651
665
679
676
682
685
707
712
713
715
716
719
719
718
717
717
712
712
705
707
707
715
718
736
738
734
734
728
729
729
727
727
727
726
724
724
724
723
721
721
721
721
721
721
720
719
718
716
715
715
712
711
702
696
691
688
686
661
660
659
653
646
646
642
632
621
618
618
612
611
611
610
609
607
594
594
593
593
595
599
599
599
595
573
570
550
551
548
545
557
551
532
528
528
528
526
524
523
519
517
505
502
493
494
494
491
490
498
498
496
483
484
481
481
489
489
489
494
489
484
480
468
465
466
472
474
473
471
465
462
456
460
494
498
499
504
504
493
495
481
482
478
475
472
467
463
462
459
458
453
438
437
437
427
407
401
403
413
436
446
447
449
448
445
445
445
445
445
443
443
442
442
445
445
442
440
438
435
431
430
429
431
431
429
428
428
429
428
427
426
426
426
423
412
409
407
406
405
403
403
404
403
406
408
403
402
401
401
401
401
398
398
398
399
399
398
398
398
395
393
386
384
379
370
370
368
368
367
363
359
356
354
353
352
349
347
353
353
353
355
354
345
345
344
343
344
344
309
300
301
301
301
303
303
303
303
304
299
298
295
295
283
283
282
282
281
281
280
278
278
276
274
269
262
262
262
263
263
262
262
260
259
256
247
245
245
245
245
244
241
239
242
242
256
259
254
232
232
232
234
240
240
239
239
233
226
220
220
228
228
229
222
220
220
219
219
220
222
222
222
230
225
226
225
221
217
217
217
209
206
206
205
203
197
192
188
181
181
179
178
178
178
176
175
172
171
168
166
167
167
169
169
171
171
169
169
169
167
167
167
167
167
167
168
170
172
175
175
172
172
173
173
179
181
181
178
172
172
172
172
171
169
169
169
169
169
169
165
163
161
161
160
158
158
158
164
164
164
164
164
158
158
160
160
160
161
161
161
161
161
161
161
165
165
164
164
162
161
161
161
161
161
161
161
159
149
148
147
148
148
148
146
145
142
142
139
140
140
139
139
137
136
136
136
136
136
136
136
133
134
137
125
124
113
113
114
119
122
129
130
135
129
127
125
125
127
127
127
126
122
121
119
119
119
120
122
122
123
125
118
117
117
117
117
117
118
119
119
120
118
118
117
116
114
114
114
113
113
113
113
113
114
112
114
114
114
114
113
115
114
112
111
109
111
110
111
111
125
125
131
132
133
134
136
136
140
143
147
151
154
156
156
156
156
157
157
158
156
156
154
153
153
158
157
161
165
166
165
166
166
166
166
169
172
174
174
178
178
176
181
192
211
211
212
213
213
212
212
213
213
213
213
213
211
211
208
208
208
208
209
209
209
209
209
209
208
207
207
207
207
207
206
203
202
202
202
199
199
199
199
199
199
198
197
195
195
195
195
195
195
195
195
195
193
193
191
191
191
192
190
189
189
192
189
189
189
189
189
189
190
189
206
206
206
207
206
222
220
222
223
224
224
220
220
217
217
215
203
200
195
195
195
193
190
188
188
188
188
188
187
187
186
185
181
178
178
172
172
171
172
172
172
171
171
168
166
165
164
164
162
166
170
167
168
170
169
167
165
165
169
178
183
182
183
183
183
179
181
181
182
182
182
182
178
178
176
170
175
175
180
185
186
186
183
183
182
183
183
186
188
188
189
186
186
185
187
188
186
184
183
180
180
180
181
180
179
172
172
170
172
172
170
168
167
163
163
163
163
163
164
164
156
156
153
155
154
156
154
153
152
151
151
147
148
149
150
154
154
152
150
150
155
157
155
155
154
153
152
151
151
151
151
151
151
150
150
150
150
146
146
144
141
139
142
146
146
146
147
147
147
150
148
148
148
147
147
148
149
148
139
144
151
171
197
202
205
209
209
209
208
208
208
208
207
206
206
204
203
204
205
205
205
205
197
197
196
196
195
194
195
190
189
187
187
186
185
187
189
194
195
195
192
193
193
194
193
192
192
193
192
192
192
191
193
195
195
202
203
203
205
204
205
204
204
204
203
203
203
203
203
203
203
202
202
202
202
202
202
201
201
201
201
200
199
197
197
197
198
199
200
200
198
193
192
192
192
195
196
197
201
200
207
207
211
222
224
229
226
220
217
217
222
224
228
232
277
343
370
384
399
407
408
410
437
439
464
469
468
468
468
463
464
465
467
473
481
481
483
483
483
483
481
479
479
479
479
480
482
482
483
486
488
490
488
486
484
484
484
484
484
485
484
485
486
486
484
484
484
485
485
486
490
490
491
493
495
495
495
492
492
493
493
493
495
496
503
503
493
493
493
495
495
495
493
492
491
490
488
489
490
490
487
487
489
486
486
485
485
482
481
479
479
475
473
473
471
471
470
473
473
477
472
465
465
461
459
454
454
452
452
449
450
449
448
440
429
428
434
432
427
424
422
418
415
430
444
445
448
446
442
441
445
449
457
467
461
454
442
445
442
439
439
435
409
402
390
380
381
388
410
451
454
442
439
437
444
468
470
473
472
465
467
470
475
476
477
477
462
454
451
451
446
444
442
437
434
432
432
432
423
415
413
413
413
411
412
409
409
408
405
403
403
401
398
398
395
395
395
394
392
387
387
387
387
387
386
387
387
381
378
375
374
373
372
370
370
370
370
368
367
368
364
362
362
362
363
363
364
364
364
357
356
351
352
350
350
350
351
352
351
348
348
347
348
347
346
345
345
345
345
348
348
346
344
339
338
338
338
338
332
330
324
323
323
326
328
328
328
330
333
334
335
337
339
328
325
311
310
310
310
310
307
308
307
301
291
290
289
289
293
298
306
306
304
284
275
275
272
275
288
314
325
325
321
320
320
320
320
323
323
279
280
277
278
278
280
284
279
279
278
259
264
281
285
287
287
286
290
291
305
306
311
312
312
308
306
307
307
300
300
299
295
297
295
295
295
295
292
286
286
286
286
286
286
284
283
283
283
283
283
283
284
282
282
281
281
278
278
276
276
273
272
272
273
270
270
269
269
268
267
267
267
267
267
268
268
268
268
268
267
267
267
268
269
268
268
264
263
261
259
255
253
249
246
246
243
250
243
262
263
273
305
322
328
332
337
343
342
341
343
344
346
343
340
339
339
339
339
338
336
335
328
320
316
316
316
314
314
314
313
314
315
314
314
313
300
300
298
298
298
298
296
295
293
292
292
287
286
286
287
287
286
283
286
286
287
281
279
270
270
270
270
271
273
273
265
266
263
263
262
257
256
256
254
253
241
236
234
234
234
237
234
234
239
245
278
279
280
281
282
306
308
314
314
314
359
363
381
386
392
392
390
394
385
386
388
392
397
393
390
389
394
404
409
408
466
466
516
518
518
518
519
518
515
509
506
503
504
503
503
504
505
504
504
503
503
502
502
500
498
501
504
503
503
502
484
479
482
479
479
479
479
475
471
478
538
559
573
572
569
568
569
583
585
589
590
588
586
587
593
601
610
608
607
598
598
598
601
601
602
607
610
604
604
602
602
602
602
599
597
597
595
595
596
596
595
593
589
588
588
588
586
585
585
585
584
572
570
570
570
569
568
563
565
559
557
550
549
548
540
540
540
540
541
524
525
526
526
524
521
520
521
521
520
520
520
519
519
515
518
519
513
501
487
471
470
471
473
478
482
484
476
477
474
481
490
490
481
481
480
480
483
476
501
505
509
504
493
494
497
503
511
510
509
504
479
481
483
487
488
487
484
493
498
498
492
487
454
451
450
451
451
456
464
464
465
467
467
466
468
468
465
466
463
431
431
426
420
419
418
419
413
411
405
395
390
390
391
387
387
385
378
371
375
372
372
372
370
353
351
345
342
342
343
342
340
340
339
337
334
329
327
326
324
320
317
314
314
311
311
303
302
302
304
302
298
298
297
292
291
289
286
287
287
288
289
297
300
303
302
295
295
299
300
300
305
306
295
295
292
301
305
328
329
326
327
329
332
337
337
337
335
335
335
334
334
337
331
323
309
307
306
307
308
324
336
359
364
362
360
362
362
362
362
362
360
359
359
355
355
356
355
343
342
330
330
328
328
334
331
331
325
324
323
323
324
325
325
323
323
320
342
342
362
420
421
422
418
411
415
420
435
440
445
449
470
473
471
471
469
469
470
470
470
470
470
468
467
464
457
457
457
457
456
458
459
459
459
459
457
457
456
456
455
453
451
451
451
451
451
451
448
447
446
445
441
441
451
452
464
465
463
462
466
476
478
479
479
482
481
481
479
479
475
475
473
473
472
476
476
474
474
470
468
468
466
452
447
442
440
441
436
437
445
455
468
470
455
456
454
467
471
472
474
476
470
475
469
481
479
465
503
494
493
503
506
499
498
498
498
498
497
498
497
493
493
495
493
495
495
498
498
498
498
496
477
477
468
468
468
468
470
469
469
469
467
466
461
460
459
455
454
451
451
444
435
437
439
445
445
438
434
425
425
424
418
417
416
416
413
412
415
415
409
401
387
385
386
384
382
382
378
375
383
393
390
380
366
356
349
348
350
351
345
337
331
327
327
328
327
324
324
324
323
323
323
323
322
322
321
321
322
321
321
321
320
320
313
316
318
319
317
312
312
308
308
307
306
298
298
291
291
289
287
284
282
281
281
277
275
273
270
268
266
266
264
264
264
264
262
253
251
250
248
244
244
243
243
245
247
250
249
249
250
245
253
253
256
256
255
253
254
251
253
256
257
256
258
259
260
257
257
245
245
245
244
242
242
242
247
247
253
260
295
295
295
325
334
393
399
405
404
399
387
383
382
381
381
379
375
374
374
373
373
373
373
370
367
366
364
364
357
356
356
356
356
356
355
356
353
354
348
345
345
348
346
344
345
343
341
341
339
339
338
336
326
326
325
325
325
324
323
323
323
317
306
306
306
306
306
305
305
304
303
304
302
301
300
300
300
300
299
299
299
299
299
299
299
299
298
297
297
297
297
296
296
295
295
295
291
291
290
290
292
292
299
299
298
295
289
290
289
289
288
289
289
289
288
287
287
286
284
284
278
279
277
277
275
263
261
261
260
253
253
251
248
243
242
238
238
246
266
286
301
320
309
309
314
325
370
378
384
381
355
355
355
349
353
354
352
348
343
342
342
341
339
339
339
333
334
342
348
347
356
367
371
377
381
381
381
381
380
373
373
373
373
370
373
373
373
373
373
373
366
365
361
355
355
354
351
351
349
348
345
341
339
333
333
333
331
331
329
328
325
325
324
322
319
318
314
313
313
312
312
312
312
311
312
312
312
310
310
306
306
306
306
304
303
303
306
303
310
307
306
311
324
325
325
326
327
324
325
324
323
323
323
323
323
320
320
320
320
314
313
312
306
306
303
303
302
303
306
307
309
303
301
303
306
304
303
303
306
306
307
303
303
303
300
302
303
309
314
317
316
304
303
298
295
289
285
284
284
282
281
278
278
278
276
274
270
261
256
255
250
246
243
242
242
240
240
238
228
203
203
203
196
197
197
189
186
184
184
184
184
183
182
182
183
181
176
178
180
178
181
181
175
175
176
176
176
177
177
175
175
175
175
159
159
158
153
150
144
143
142
139
139
139
139
139
139
139
137
136
136
136
137
140
140
140
143
176
192
214
217
217
217
225
225
228
233
233
231
231
230
232
234
235
237
244
246
247
248
249
251
254
258
256
256
256
257
257
256
250
252
253
252
250
249
248
249
249
250
250
250
250
250
250
249
253
258
261
256
255
247
240
242
245
253
268
286
288
296
292
297
309
309
314
315
319
328
331
330
332
331
332
335
335
337
337
333
336
338
344
349
351
353
361
362
395
401
403
410
414
418
422
422
422
423
424
423
424
423
422
420
419
419
421
422
422
422
423
423
423
423
422
422
420
420
419
421
421
420
419
409
409
405
416
414
419
421
418
409
408
401
401
397
397
397
395
395
395
395
392
392
392
392
392
392
387
387
384
384
385
385
386
390
388
392
389
389
389
389
390
391
389
388
387
382
372
369
367
369
376
379
378
378
373
373
365
362
359
359
359
358
346
345
343
343
342
342
339
337
337
334
333
330
328
323
321
317
317
319
316
316
309
303
303
303
294
294
295
295
296
296
294
289
289
290
290
290
291
301
299
306
312
313
307
307
306
300
298
299
296
290
293
292
299
296
292
281
278
278
279
278
271
264
262
263
260
260
259
260
259
258
258
256
255
253
250
246
245
244
240
239
256
261
265
265
261
259
246
245
243
248
247
257
261
267
265
260
266
268
273
278
277
277
273
272
272
273
275
275
277
269
265
265
265
264
263
253
253
251
249
249
247
246
245
244
244
243
243
242
242
242
234
235
234
234
232
231
234
230
230
230
230
230
230
230
232
233
234
234
231
231
231
231
231
231
231
231
228
228
228
229
228
230
231
220
221
232
235
239
242
234
226
226
228
250
299
338
354
354
386
481
486
490
490
495
495
529
534
541
553
564
571
573
570
571
572
572
573
569
568
571
571
571
571
570
568
566
562
559
563
564
568
562
559
557
562
562
558
556
551
550
548
548
546
546
536
533
528
528
527
527
526
526
521
520
520
517
517
517
518
518
518
519
520
519
519
517
515
515
515
510
512
517
516
515
515
515
514
514
514
514
513
513
513
512
512
512
513
513
511
510
510
512
512
510
511
510
507
503
501
498
494
494
491
492
493
495
494
493
492
490
486
483
481
484
485
483
482
465
465
465
465
459
452
453
451
451
451
448
447
444
444
425
424
425
441
438
439
436
426
419
427
434
431
426
425
414
378
379
379
378
372
362
362
355
359
362
364
360
354
354
354
354
355
347
347
348
348
348
350
348
345
343
342
337
335
331
327
327
326
323
296
298
296
299
303
300
302
295
295
293
293
289
288
286
278
276
267
265
264
261
253
247
246
245
245
245
242
234
232
230
231
231
224
220
216
217
216
216
214
202
201
198
197
197
197
198
201
201
200
206
206
203
202
201
199
199
199
195
198
199
198
196
195
192
194
195
211
211
212
216
222
228
224
223
220
220
220
222
227
235
237
240
228
229
229
229
228
229
229
228
221
220
235
253
270
272
275
284
290
291
291
298
300
307
305
303
303
304
312
312
324
323
325
328
328
321
323
324
324
324
325
324
324
325
324
323
325
321
322
323
325
332
346
346
348
347
353
390
402
450
487
614
612
621
668
676
715
751
790
856
859
861
868
868
869
869
869
870
870
870
869
869
869
869
869
870
869
868
868
867
867
866
866
866
866
866
865
865
865
864
862
860
860
859
849
846
836
836
835
835
833
832
830
830
830
830
830
830
830
830
830
830
830
830
830
830
831
831
831
832
833
834
834
835
835
835
835
837
838
838
838
838
838
838
838
838
838
838
838
839
839
840
841
841
838
838
839
839
848
852
854
853
853
854
855
852
852
852
851
848
844
823
813
811
810
799
771
721
702
702
690
684
682
681
681
681
680
680
672
670
670
670
666
665
668
669
668
666
654
642
628
610
607
606
610
617
612
587
585
585
582
578
571
569
562
525
501
494
494
493
477
468
463
452
444
429
431
416
412
410
401
398
386
384
383
380
376
372
363
360
361
361
362
353
353
334
326
325
325
325
325
328
328
328
312
314
311
310
315
315
305
312
320
317
312
310
309
289
286
285
281
278
278
278
278
277
278
278
278
278
274
274
273
272
269
266
265
265
265
261
257
239
235
233
232
231
231
231
228
218
214
200
197
197
194
196
197
192
192
189
189
189
192
190
240
272
269
267
265
269
269
275
275
278
283
287
286
287
289
291
292
309
309
309
313
312
313
313
312
312
313
308
307
306
306
306
306
306
306
306
306
303
297
292
292
290
290
286
286
284
282
281
281
281
282
281
280
281
281
284
288
283
273
267
269
271
273
286
286
309
312
314
311
306
308
310
312
313
314
314
307
307
307
311
312
315
321
318
322
324
326
331
337
345
345
348
348
349
351
351
352
354
353
353
350
350
351
349
348
348
359
373
377
380
380
375
374
378
383
408
409
424
448
446
470
493
495
493
494
491
492
492
490
489
484
481
480
476
473
472
470
470
463
461
459
457
456
452
450
437
437
437
437
436
434
433
431
431
431
431
432
431
434
431
428
427
405
405
406
408
410
410
415
415
414
413
413
417
416
415
415
412
409
404
402
402
402
402
402
402
403
403
403
402
401
396
396
389
388
387
387
387
387
381
379
379
379
378
376
376
377
377
373
366
361
360
359
359
356
355
355
355
354
346
337
332
332
329
330
324
325
325
323
325
327
326
325
325
325
323
316
314
307
301
296
295
298
295
295
286
284
285
284
286
281
292
298
299
300
300
302
305
300
303
295
298
295
296
298
298
298
295
295
281
277
273
264
264
264
264
264
270
281
281
291
300
303
298
300
300
302
303
303
311
312
315
317
318
321
317
315
307
306
306
303
303
303
303
300
300
295
294
284
282
281
281
281
280
281
281
278
278
281
289
292
295
297
292
292
300
300
302
301
295
302
306
317
324
323
325
317
318
318
317
317
316
314
315
314
313
313
314
314
314
315
313
313
312
312
312
312
311
306
305
305
301
301
301
300
297
298
298
298
298
298
296
297
297
297
296
299
298
296
295
291
288
289
288
289
292
292
290
289
289
291
292
292
292
294
293
289
284
281
282
283
283
286
285
274
273
273
271
271
275
277
304
317
315
313
317
325
333
335
339
334
355
345
353
353
351
348
358
360
362
362
362
361
351
351
351
353
354
356
356
355
356
355
353
353
355
355
355
355
353
356
359
353
350
348
345
334
334
334
341
341
342
339
337
337
337
337
334
334
332
333
337
343
343
343
350
349
346
353
356
356
357
349
348
345
348
350
350
348
347
344
344
344
344
344
345
348
347
345
344
347
344
343
342
345
359
362
375
376
378
375
373
368
366
364
364
361
359
357
358
368
368
373
371
368
388
392
407
414
413
417
409
410
410
411
409
407
406
406
401
401
401
400
401
401
401
401
401
401
400
399
395
392
392
392
392
393
390
380
373
359
359
358
362
365
365
364
363
357
356
357
354
355
353
355
352
354
360
363
358
353
347
342
345
344
348
353
370
378
378
377
377
381
376
376
376
376
378
376
374
373
371
364
360
360
361
365
379
381
390
392
387
387
384
385
379
376
373
368
371
378
383
383
381
383
381
384
384
382
381
381
368
364
364
363
361
355
352
356
355
356
356
358
357
356
358
362
364
368
361
359
354
357
359
359
359
359
360
359
359
359
362
366
373
381
384
389
388
390
383
374
374
374
372
371
367
368
368
370
381
393
404
412
421
420
417
412
410
406
405
405
409
410
420
422
416
415
415
410
403
403
402
395
393
391
385
386
384
384
385
393
402
406
403
410
415
415
417
417
420
427
444
436
434
441
440
437
440
442
447
447
445
438
434
434
435
435
443
444
451
448
450
451
452
451
454
456
461
454
453
453
454
456
463
470
470
472
470
471
459
459
457
457
455
453
448
448
448
448
450
449
449
448
445
442
442
435
437
437
436
433
431
430
429
425
424
421
421
420
415
415
415
417
417
419
417
415
415
415
414
413
412
412
410
407
405
404
402
403
405
404
406
426
431
427
428
425
425
417
418
410
410
411
401
397
392
382
376
376
378
378
385
385
384
380
378
370
370
371
373
400
410
421
408
407
402
402
390
388
388
392
398
400
400
399
400
398
395
384
379
377
362
356
357
367
373
366
364
363
362
361
356
356
356
356
357
355
353
351
350
354
356
353
353
351
348
348
348
345
343
342
339
338
340
339
338
337
337
339
338
336
330
328
327
320
317
315
314
314
315
314
313
313
313
312
308
309
309
315
316
316
314
315
314
314
316
317
319
323
356
477
492
500
515
523
529
532
538
537
537
547
550
562
619
632
662
685
686
704
718
719
717
714
713
712
710
713
722
729
740
735
740
753
765
766
768
766
766
769
773
790
793
795
793
792
792
791
789
788
788
785
777
774
777
786
786
782
777
777
776
776
773
774
775
777
769
767
757
757
757
757
757
757
756
754
750
750
748
748
747
747
747
748
748
747
747
742
742
736
722
720
713
707
707
707
707
701
701
699
697
697
697
697
697
697
694
694
693
693
688
665
665
663
652
649
646
639
630
629
629
621
618
618
618
615
613
605
599
556
548
542
535
533
526
526
519
519
519
515
512
509
504
498
494
487
484
483
481
479
455
453
451
451
449
447
440
434
426
402
390
364
346
325
318
306
293
253
248
208
200
177
163
161
151
133
96
13
13
8
2
1
1
1
1
0
0
0
0
0
0
0
0
0
0
0
0
0
0
0
0
0
0
0
0
0
0
0
0
0
0
0
0
0
0
0
0
0
0
0
0
0
0
0
0
0
0
0
0
0
0
0
0
0
0
0
0
0
0
0
0
0
0
0
0
0
0
0
0
0
0
0
0
0
0
0
0
0
0
0
0
0
0
0
0
0
0
0
0
0
0
0
0
0
0
0
0
0
0
0
0
0
0
0
0
0
0
0
0
0
0
0
0
0
0
0
0
0
0
0
0
0
0
0
0
0
0
0
0
0
0
0
0
0
0
0
0
0
0
0
0
0
0
0
0
0
0
0
0
0
0
0
0
0
0
0
0
0
0
0
0
0
0
0
0
0
0
0
0
0
0
0
0
0
0
0
0
0
0
0
0
0
0
0
0
0
0
0
0
0
0
0
0
0
0
0
0
0
0
0
0
0
0
0
0
0
0
0
0
0
0
0
0
0
0
0
0
0
0
0
0
0
0
0
0
0
0
0
0
0
0
0
0
0
0
0
0
0
0
0
0
0
0
0
0
0
0
1
1
1
1
1
1
1
1
1
2
2
2
2
2
2
2
2
2
2
2
2
2
2
2
2
2
2
2
2
2
2
2
2
2
2
2
2
2
2
2
2
2
2
2
2
2
2
2
2
2
2
2
2
2
2
2
2
2
2
2
2
2
2
2
2
2
2
2
2
2
2
2
3
3
3
3
3
3
3
3
4
4
4
4
4
4
4
4
4
4
4
4
4
4
4
4
4
4
4
4
4
4
4
4
4
4
4
4
4
4
4
3
3
3
3
3
3
3
3
3
3
3
3
3
3
3
3
3
3
3
3
3
3
3
3
3
3
3
3
2
2
2
2
2
2
2
2
2
2
2
2
2
2
2
2
2
2
2
2
2
2
2
2
2
2
2
2
2
2
2
2
2
2
2
2
2
2
2
2
2
2
2
2
2
2
2
2
2
2
2
2
2
2
2
2
2
2
2
2
2
2
2
2
2
2
2
2
2
2
2
2
2
2
2
2
2
2
2
2
2
2
2
2
2
2
2
2
2
2
2
2
2
2
2
2
2
2
2
2
2
2
2
2
2
2
2
2
2
2
2
2
2
2
2
2
2
2
2
2
2
2
2
2
2
2
1
1
1
1
1
2
2
2
2
2
2
2
2
2
2
2
2
2
2
2
3
3
3
5
5
5
5
5
5
5
5
5
5
5
5
5
5
4
4
4
4
4
4
4
5
5
5
5
5
5
5
5
5
5
5
5
5
5
5
5
5
5
5
5
6
6
7
7
7
7
7
7
7
7
7
7
7
7
7
7
7
7
7
7
7
7
7
7
7
7
7
7
7
7
7
7
7
8
8
8
8
8
8
9
9
9
9
9
9
9
9
9
9
9
9
9
9
9
9
9
9
8
8
8
8
8
8
8
8
8
8
8
8
8
8
8
8
8
8
8
8
8
7
7
7
7
7
7
7
7
7
7
7
7
7
7
7
7
6
6
5
5
5
5
5
5
5
5
5
5
5
5
5
5
5
5
5
5
5
5
5
5
5
5
5
5
5
5
5
5
5
5
5
5
5
5
5
5
5
4
4
4
4
4
4
4
4
4
3
4
4
4
4
5
5
5
5
5
5
5
5
5
5
5
5
5
5
5
5
5
5
5
5
5
4
4
4
4
4
4
4
4
3
3
3
3
3
3
3
3
3
3
3
3
3
3
3
3
3
3
3
3
3
3
5
5
5
5
5
5
5
5
5
5
5
5
5
5
5
4
4
4
4
4
4
4
5
5
5
5
5
5
5
5
5
5
5
5
5
5
5
5
5
5
5
5
5
5
5
5
5
5
5
5
5
5
5
5
5
5
5
5
5
5
5
5
5
5
5
5
5
5
5
5
5
5
6
7
7
7
7
7
7
7
8
8
8
8
8
8
8
8
8
8
8
8
7
7
7
6
6
6
6
7
9
11
14
14
19
30
30
35
36
44
44
47
49
50
50
50
50
50
52
51
51
50
50
55
55
55
55
55
55
55
55
55
55
55
55
55
55
55
55
55
55
55
55
55
55
55
55
55
56
56
56
56
56
56
56
56
56
55
55
55
55
55
55
55
55
55
55
55
55
55
55
55
55
55
56
56
56
56
56
56
56
56
56
56
56
56
56
57
57
57
57
57
58
58
58
58
58
58
58
58
58
60
61
62
64
65
65
66
69
70
70
70
70
70
70
72
72
70
70
71
70
69
69
69
69
69
69
70
69
69
69
66
66
66
66
66
66
66
66
66
64
64
62
62
62
63
64
63
64
66
66
69
69
68
75
75
75
89
89
91
92
94
93
94
94
94
94
94
94
94
94
94
94
94
94
94
94
94
93
92
92
92
95
96
97
103
105
105
111
112
113
113
114
123
122
125
119
119
120
122
128
131
133
135
137
135
135
136
136
136
136
136
137
137
138
138
136
136
138
137
137
136
136
136
136
136
136
136
135
135
136
135
135
134
133
133
133
133
133
133
133
133
133
133
133
134
133
133
136
136
136
135
135
136
136
139
139
136
137
142
142
144
145
146
146
146
147
148
148
149
148
148
148
147
147
147
149
148
149
150
152
152
153
151
151
151
150
150
150
150
148
148
148
148
148
148
148
148
148
148
147
145
145
144
142
142
142
140
139
139
139
140
139
137
137
136
134
133
133
132
132
133
132
132
125
125
123
122
123
122
123
122
122
119
119
118
119
117
111
111
116
117
115
119
117
120
130
127
128
128
126
126
127
126
127
128
130
134
136
135
134
142
142
143
144
144
144
143
141
141
138
137
135
133
133
133
132
131
130
130
126
125
124
124
124
123
123
122
120
119
119
120
120
120
120
122
122
122
122
122
122
122
122
123
123
123
123
122
122
118
114
114
114
114
114
114
115
115
114
114
114
114
115
116
116
115
115
114
114
114
113
109
109
109
111
111
110
109
108
108
108
108
107
107
104
106
107
108
108
108
108
108
107
108
110
111
111
111
110
110
110
110
110
112
114
114
113
111
105
105
103
105
105
105
105
105
105
103
100
100
101
103
103
103
114
119
121
121
118
120
118
117
118
117
117
117
117
117
117
119
116
113
113
113
112
112
112
111
111
110
109
104
104
104
103
103
103
103
103
103
103
102
102
102
102
101
101
101
101
101
100
100
101
101
101
101
102
102
100
99
98
98
97
97
97
97
96
96
96
96
97
96
94
94
94
94
92
92
92
94
95
96
95
96
95
94
93
93
93
91
91
91
94
94
94
95
95
96
96
97
98
97
98
97
97
97
97
95
95
95
95
95
95
95
101
97
99
100
116
117
123
130
154
168
170
169
170
169
169
167
165
161
162
160
158
158
163
172
200
226
257
258
255
260
264
265
266
271
271
271
271
266
265
265
266
266
264
264
264
264
262
261
261
261
264
262
261
261
260
261
256
256
256
256
256
256
255
252
250
250
250
250
248
247
247
247
247
247
247
247
247
247
245
242
243
243
242
241
241
241
243
243
244
244
243
243
243
242
244
246
248
248
250
255
255
256
256
259
262
263
263
262
261
258
259
259
260
266
267
266
270
270
273
273
273
274
275
275
267
266
266
266
268
267
266
266
264
257
247
247
245
246
250
253
252
252
251
247
247
247
244
244
247
259
265
301
300
301
303
303
310
310
314
315
314
317
318
318
319
320
320
317
317
315
303
300
295
301
300
301
310
315
318
321
321
318
308
308
309
309
308
306
306
302
302
300
300
300
299
291
286
286
292
290
286
282
281
276
276
275
275
274
275
275
272
271
273
270
270
270
273
271
271
271
270
265
262
257
257
256
256
256
256
256
256
256
256
256
256
259
259
259
259
253
255
253
254
258
261
261
261
262
261
263
262
261
261
261
263
259
255
254
252
252
252
252
252
249
247
246
244
242
236
236
228
228
228
227
225
225
220
220
218
221
213
224
224
225
225
225
225
223
225
225
225
225
224
222
222
223
225
225
225
225
225
223
223
222
214
211
206
206
206
203
202
200
193
192
191
191
191
189
189
189
189
196
203
197
200
198
197
198
194
193
195
195
193
197
237
383
543
551
576
571
570
569
573
590
594
636
639
637
632
636
637
638
648
649
648
660
663
663
661
660
660
660
662
660
657
658
668
667
667
668
665
665
665
695
698
699
702
706
703
702
702
704
707
708
708
708
708
708
710
709
709
710
707
707
702
701
701
700
699
699
699
699
698
696
695
694
693
692
693
693
693
693
692
691
690
689
688
688
687
685
685
685
685
685
685
684
682
682
682
681
679
679
681
688
691
691
689
690
690
689
688
686
682
682
679
682
676
676
672
668
665
664
655
655
654
650
627
616
601
598
596
595
597
596
593
589
581
570
570
568
568
564
559
556
548
539
526
522
523
522
521
523
523
524
523
495
477
468
461
459
457
456
448
447
439
426
425
422
411
395
392
388
384
383
380
349
346
327
318
312
309
303
284
280
280
250
226
222
222
217
207
204
203
199
165
165
165
166
166
164
166
154
136
127
108
104
100
119
122
123
124
125
125
123
122
122
120
119
119
119
119
119
117
117
117
117
117
117
115
116
117
117
117
114
115
116
115
116
114
114
114
113
111
111
111
111
110
108
108
105
105
105
103
103
103
103
103
103
103
104
104
103
103
91
91
91
91
91
91
89
88
88
83
83
84
84
84
82
82
83
83
88
86
86
86
86
83
83
84
85
87
88
89
86
83
83
83
83
83
83
83
83
83
82
80
80
80
80
80
78
80
80
80
80
80
79
79
79
79
79
79
79
79
78
78
78
78
78
78
78
78
74
74
73
72
72
70
70
70
70
70
70
72
72
72
73
70
69
69
69
69
69
69
71
70
69
69
69
69
66
67
69
68
68
68
67
66
66
66
65
65
65
65
65
65
66
66
64
64
63
62
62
62
62
61
61
60
58
58
58
58
58
58
57
56
56
54
54
55
58
61
64
64
64
63
62
63
63
63
64
64
63
63
63
62
61
61
61
60
60
59
58
58
57
57
57
57
57
56
56
56
55
55
54
54
51
51
51
51
51
48
48
48
48
48
47
47
47
44
44
44
44
44
44
44
42
41
41
41
41
41
41
41
43
44
44
45
44
44
44
44
43
43
42
42
42
41
41
41
41
41
41
41
40
40
41
41
41
43
41
40
40
39
39
39
39
39
39
40
40
40
39
39
39
39
39
39
39
33
35
35
35
35
36
36
36
36
36
36
35
34
34
33
36
38
36
36
38
38
38
38
38
38
38
38
38
38
38
38
38
37
36
36
35
34
35
37
39
40
41
41
41
41
40
40
40
41
39
38
38
38
38
38
38
38
38
36
36
36
36
36
36
35
35
35
35
35
34
34
33
33
33
33
33
33
33
33
33
33
33
33
33
33
33
33
33
33
33
33
33
33
32
31
30
30
30
30
33
36
36
37
38
43
43
43
43
43
43
43
43
43
43
44
47
52
52
52
52
52
52
54
54
58
59
60
57
57
57
57
57
59
58
59
60
63
64
65
64
69
70
70
78
81
81
85
87
88
88
89
89
91
100
102
103
103
103
103
103
103
105
105
105
105
105
104
103
103
103
103
103
103
103
103
103
103
103
103
103
102
102
102
101
101
101
103
102
102
103
103
103
103
103
103
103
103
103
103
103
103
103
101
100
99
100
100
99
98
99
99
100
102
102
111
115
121
122
123
123
123
125
125
125
125
125
125
124
124
124
123
124
123
124
127
127
127
127
129
128
128
128
128
128
128
127
125
125
125
127
129
130
130
128
130
129
129
129
129
129
127
125
124
124
125
125
124
124
124
121
120
120
120
121
122
121
122
123
122
121
121
120
120
119
119
119
119
118
117
114
114
114
111
111
108
108
108
108
108
108
108
108
108
119
120
122
122
123
120
123
124
124
125
126
126
126
126
126
125
125
122
122
122
122
122
122
122
119
119
119
118
117
117
117
117
117
117
115
112
112
112
112
111
111
111
111
107
105
105
104
104
100
100
100
98
98
98
98
98
98
98
98
98
97
97
97
97
97
96
94
94
91
91
91
90
90
90
90
90
90
88
88
88
88
88
87
86
86
86
86
85
85
84
80
80
79
79
78
76
76
75
75
68
66
66
65
65
65
61
61
59
59
59
59
53
51
51
50
47
47
47
47
47
45
41
39
38
38
37
36
36
30
15
11
9
9
9
9
7
7
7
7
7
6
5
5
5
5
5
5
5
1
0
0
0
0
0
0
0
0
0
0
0
0
0
0
0
0
0
0
0
0
0
0
0
0
0
0
0
0
0
0
0
0
0
0
0
0
0
0
0
0
0
0
0
0
0
0
0
0
0
0
0
0
0
0
0
0
0
0
0
0
0
0
0
0
0
0
0
0
0
0
0
0
0
0
0
0
0
0
0
0
0
0
0
0
0
0
0
0
0
0
0
0
0
0
0
0
0
0
0
0
0
0
1
1
1
1
1
1
1
1
1
1
1
1
1
1
1
1
1
1
1
1
1
1
1
1
1
1
1
1
1
1
1
1
1
1
1
1
1
1
1
1
1
1
1
1
1
1
1
1
1
1
1
1
1
1
1
1
1
1
1
1
1
1
1
1
1
1
1
1
1
1
1
1
1
1
1
1
1
1
1
1
1
1
1
1
1
1
1
1
1
1
1
1
1
1
1
1
1
1
1
1
1
1
1
1
1
1
1
1
1
1
1
1
1
1
1
1
1
1
1
1
1
0
0
0
0
0
0
0
0
0
0
0
0
0
0
0
0
0
0
0
0
0
0
0
0
0
0
0
0
0
0
0
0
0
0
0
0
0
0
0
0
0
0
0
0
0
0
0
0
0
0
0
0
0
0
0
0
0
0
0
0
0
0
0
0
0
0
0
0
0
0
0
0
0
0
0
0
0
0
0
0
0
0
0
0
0
0
0
0
0
0
0
0
0
0
0
0
0
0
0
0
0
0
0
0
0
0
0
0
0
0
0
0
0
0
0
0
0
0
0
0
0
0
0
0
0
0
0
0
0
0
0
0
0
0
0
0
0
0
0
0
0
0
0
0
0
0
0
0
0
0
0
0
0
0
0
0
0
0
0
0
0
0
0
0
0
0
0
0
0
0
0
0
0
0
0
0
0
0
0
0
0
0
0
0
0
0
0
0
0
0
0
0
0
0
0
0
0
0
0
0
0
0
0
0
0
0
0
0
0
0
0
0
0
0
0
0
0
0
0
0
0
0
0
0
0
0
0
0
0
0
0
0
0
0
0
0
0
0
0
0
0
0
0
0
0
0
0
0
0
0
0
0
0
0
0
0
0
0
0
0
0
0
0
0
0
0
0
0
2
2
2
2
2
2
2
2
2
2
2
2
2
2
2
2
2
2
2
2
2
2
2
2
2
2
2
2
2
2
2
2
2
2
2
2
2
2
2
2
2
2
2
2
2
2
2
2
2
2
2
2
2
2
2
2
2
2
2
2
2
2
2
2
2
2
2
3
3
3
3
3
3
3
3
3
3
3
3
3
3
3
3
3
3
3
3
3
3
3
3
3
3
3
3
3
3
3
3
3
3
3
3
3
3
3
3
3
3
3
3
3
3
3
2
2
2
2
2
2
2
2
2
2
2
2
2
3
3
3
3
3
3
3
3
3
3
3
3
3
3
4
4
4
4
4
4
4
4
4
4
4
4
4
4
4
4
4
4
4
4
4
4
4
4
4
4
4
4
4
4
4
4
4
4
4
4
4
4
4
4
4
4
4
4
4
4
4
4
4
4
4
4
4
4
4
4
4
4
4
4
4
4
4
4
4
4
4
4
4
4
4
4
4
4
3
3
3
3
2
2
2
2
2
2
2
2
2
2
2
2
2
2
2
1
1
1
1
1
1
1
1
1
1
0
0
0
0
0
0
0
0
0
0
0
0
0
0
0
0
0
0
0
0
0
0
0
0
0
0
0
0
0
0
0
0
0
0
0
0
0
0
0
0
0
0
0
0
0
0
0
0
0
0
0
0
0
0
0
0
0
0
0
0
0
0
0
0
0
0
0
0
0
0
0
0
0
0
0
0
0
0
0
0
0
0
0
0
0
0
0
0
0
0
0
0
0
0
0
0
0
0
0
0
0
0
0
0
0
0
0
0
0
0
0
0
0
0
0
0
0
0
0
0
0
0
0
0
0
0
0
0
0
0
0
0
0
0
0
0
0
0
0
0
0
0
0
0
0
0
0
0
0
0
0
0
0
0
0
0
0
0
0
0
0
0
0
0
0
0
0
0
0
0
0
0
0
0
0
0
0
0
0
0
0
0
0
0
0
0
0
0
0
0
1
1
1
1
1
1
1
1
1
1
1
1
1
1
1
1
1
1
1
1
1
1
1
1
1
1
1
2
2
2
2
2
2
2
2
2
2
2
2
2
2
2
2
2
2
2
2
2
2
2
2
2
2
2
2
2
2
2
2
2
2
2
2
2
2
2
2
2
2
2
2
2
2
2
2
2
2
2
2
2
2
2
2
2
2
2
2
2
2
2
2
2
2
2
2
3
3
3
3
3
3
3
3
3
3
3
3
3
3
3
3
2
2
2
2
2
2
2
2
2
2
2
2
2
2
2
2
2
2
2
2
2
2
2
2
2
2
2
2
2
2
2
2
2
2
2
2
2
2
2
2
2
2
2
2
2
2
2
2
2
2
2
2
2
2
2
2
2
2
2
2
2
2
2
2
2
2
2
2
2
2
2
2
2
1
1
1
2
2
2
2
2
2
2
2
2
2
2
2
2
2
2
2
2
2
2
2
2
2
2
2
2
2
2
2
2
1
1
2
2
2
2
2
2
2
2
2
2
2
2
2
2
2
2
2
2
2
2
2
2
2
2
2
2
2
3
3
3
3
3
3
3
3
3
3
3
3
3
3
3
3
3
3
3
3
3
3
3
4
5
5
5
5
5
5
5
5
5
5
5
5
5
6
6
6
6
6
6
6
6
6
7
7
8
8
8
8
8
8
8
8
8
8
8
9
9
9
9
9
9
10
11
11
11
11
11
11
11
11
11
11
11
11
11
11
11
11
11
11
11
11
11
12
12
12
12
12
12
12
12
12
12
12
12
12
11
11
11
11
11
11
11
11
11
11
11
11
11
13
13
13
13
13
13
13
12
12
12
12
13
13
13
13
13
13
13
13
13
13
13
13
13
13
13
13
13
13
13
13
13
13
13
13
13
13
13
13
13
12
12
12
12
12
12
12
12
12
12
12
12
12
12
12
12
11
11
11
11
11
12
13
15
15
16
16
16
17
17
17
16
16
16
16
16
16
16
16
16
16
16
16
16
16
16
16
16
15
15
15
15
15
15
15
15
15
15
14
14
13
13
13
13
13
13
13
13
13
13
13
13
13
13
13
13
13
13
13
13
13
13
13
13
13
12
12
12
11
11
11
11
11
11
11
11
11
11
11
11
11
11
11
11
11
11
11
11
11
11
11
11
11
11
11
11
11
11
11
11
11
11
11
11
11
11
11
11
11
11
11
11
11
11
11
11
11
10
10
9
9
9
9
8
8
8
8
8
8
8
7
7
7
7
7
7
7
7
7
7
7
6
5
5
5
4
4
4
4
4
4
5
5
5
5
5
5
5
5
5
5
5
5
5
5
5
5
5
5
5
4
4
4
4
4
4
4
4
4
4
4
4
4
4
4
4
4
4
4
4
4
4
4
4
3
3
3
3
3
3
2
2
2
2
2
2
2
2
2
2
2
2
2
2
2
2
2
2
2
2
2
2
2
2
2
2
2
2
2
2
2
2
2
2
2
2
2
2
2
2
2
2
2
2
2
2
2
2
2
2
2
2
2
2
2
2
2
2
2
2
2
2
2
2
2
2
2
2
2
2
2
2
2
2
2
2
2
2
2
2
2
2
2
2
2
2
2
2
2
2
2
2
2
2
2
2
2
2
2
2
2
2
2
2
2
2
2
2
2
2
2
2
2
2
2
2
2
2
2
2
2
2
2
2
2
2
2
2
2
2
2
2
2
2
2
2
2
2
2
2
2
2
2
2
2
2
2
2
2
2
2
2
2
2
2
2
2
2
2
2
2
2
2
2
2
2
2
2
2
2
2
2
2
2
2
2
2
2
2
2
2
2
2
2
2
2
2
2
2
2
2
2
2
2
2
2
2
2
2
2
2
2
2
2
2
2
2
2
2
2
2
2
2
2
2
2
2
2
2
2
2
2
2
2
2
2
2
2
2
2
2
2
2
2
2
2
2
2
2
2
2
2
2
2
2
2
2
2
2
2
2
2
2
2
2
2
2
2
2
2
2
2
2
2
2
2
2
2
2
2
2
2
2
2
2
2
2
2
2
3
3
3
3
5
5
5
5
5
5
5
5
5
5
5
5
5
5
5
5
5
5
5
5
5
5
5
5
5
5
5
5
5
5
5
5
5
5
5
5
5
5
5
5
5
5
5
5
5
5
5
5
5
5
5
4
4
4
4
4
4
4
4
4
4
4
4
4
4
4
4
4
4
4
4
4
4
4
4
4
4
4
4
4
4
4
4
4
4
4
4
4
3
3
3
3
4
4
4
4
4
4
4
4
4
4
4
4
4
4
4
4
4
4
5
5
6
6
8
7
7
7
7
7
7
7
7
7
7
7
7
7
7
7
7
7
7
7
7
7
6
6
5
5
5
5
5
5
5
5
5
5
5
5
5
5
5
5
5
5
5
5
5
5
5
5
5
5
5
5
5
5
5
5
5
5
5
5
5
5
5
5
6
6
7
8
8
8
8
8
8
8
8
8
8
8
8
8
8
8
8
8
8
8
8
9
9
9
9
9
9
9
9
9
9
9
9
10
10
10
10
10
10
10
10
10
10
10
12
12
12
12
12
12
12
12
11
11
11
11
11
13
13
13
13
13
13
13
13
13
13
13
13
13
13
13
13
13
13
12
12
12
12
12
12
12
12
12
12
12
11
11
11
11
11
11
11
11
11
11
11
11
11
11
11
11
11
11
11
13
13
13
13
13
13
13
13
13
13
13
13
13
13
13
13
13
13
13
13
13
12
12
12
12
12
12
12
12
12
12
12
12
12
12
13
12
12
12
12
12
12
12
12
12
12
12
12
12
12
12
12
12
12
12
13
13
13
13
13
12
11
11
11
11
11
11
10
10
10
10
10
10
10
9
9
9
9
9
9
9
9
9
9
9
9
9
9
9
9
9
9
11
11
11
11
11
11
11
11
11
11
11
11
11
11
11
11
11
11
11
11
9
9
9
9
9
9
10
10
10
10
10
10
10
10
10
10
10
10
10
10
10
10
11
11
11
11
11
11
11
11
11
11
11
11
11
11
11
11
11
11
11
11
11
11
11
11
11
11
11
11
11
11
11
11
11
11
11
11
11
11
11
11
10
10
10
10
10
9
9
9
9
9
9
9
9
10
10
10
10
10
10
11
11
11
9
8
8
8
8
8
8
8
8
8
7
7
7
7
6
6
6
6
6
6
6
6
6
6
6
6
6
6
6
6
6
6
6
6
6
6
6
6
6
6
6
6
6
6
6
5
5
5
5
5
5
5
5
5
5
5
5
5
5
5
5
5
5
5
5
5
5
5
5
5
5
5
6
6
6
6
6
6
6
6
6
6
6
6
6
6
6
6
6
6
6
6
6
6
6
6
6
6
6
6
6
6
6
5
5
5
4
4
4
4
4
5
5
5
5
5
5
5
5
5
5
5
5
5
5
5
5
5
5
5
5
5
5
5
6
6
7
7
7
7
7
6
5
5
5
5
5
5
5
5
6
6
6
6
6
6
6
6
6
6
6
6
6
7
7
7
7
7
7
7
7
7
7
7
7
7
8
8
8
8
8
8
8
8
8
8
8
8
8
8
8
8
8
8
8
8
8
8
8
8
8
8
8
8
8
8
8
8
8
8
8
8
8
8
8
8
8
8
8
8
9
9
9
11
11
13
13
13
13
13
14
15
15
16
16
16
16
16
16
18
18
17
17
18
18
19
19
19
19
19
19
20
20
20
22
22
23
23
23
24
24
24
24
24
24
24
25
24
25
25
25
26
26
27
27
27
28
30
30
30
30
30
30
31
31
33
33
33
33
33
35
39
39
40
40
40
42
42
44
52
59
94
108
160
204
234
242
252
261
261
264
270
274
274
279
281
281
286
291
292
293
294
296
295
297
298
298
298
298
298
298
298
298
300
300
300
300
300
300
302
300
319
320
321
339
341
350
353
355
356
356
357
359
376
410
424
426
445
449
464
470
480
482
483
488
488
487
488
488
488
488
489
488
488
488
488
488
488
487
487
487
487
487
487
487
487
487
487
487
489
489
489
489
487
487
487
488
487
487
487
487
487
486
486
486
487
487
486
485
485
485
485
485
487
487
487
480
478
473
473
470
469
465
461
462
463
461
456
449
445
439
437
437
436
437
437
437
437
436
436
427
426
426
426
426
424
422
419
417
417
416
396
364
363
363
363
363
359
358
356
348
348
339
338
334
331
317
317
298
292
292
292
285
279
278
273
263
257
255
255
243
212
210
187
187
179
161
158
110
106
83
68
55
52
39
39
39
39
39
39
36
36
36
36
36
36
36
36
36
36
36
36
36
36
36
36
36
36
35
35
33
35
34
34
34
34
34
35
35
34
35
33
33
32
32
32
32
32
32
31
31
31
31
29
29
29
29
29
29
29
29
30
31
35
35
34
36
41
41
44
45
44
42
43
44
44
47
47
47
50
50
50
51
50
50
50
47
47
47
47
47
47
47
47
46
46
45
44
43
43
43
43
42
41
41
41
41
41
41
40
40
40
40
40
40
40
40
40
40
40
40
40
40
40
40
39
39
39
39
39
38
38
38
40
41
46
44
44
45
45
52
58
61
61
61
61
61
61
61
61
61
61
68
69
74
75
76
77
77
77
77
76
76
76
75
75
75
75
76
75
75
75
75
75
75
75
75
75
74
73
73
73
73
72
72
72
72
73
73
73
72
72
72
72
72
72
72
72
72
72
72
71
71
71
70
70
70
70
70
70
70
69
69
69
68
66
66
66
66
66
65
65
64
64
66
66
66
66
66
66
66
66
66
64
64
64
64
65
61
61
61
61
61
61
61
61
62
62
62
62
63
65
65
65
65
64
64
64
65
66
67
66
66
63
63
62
62
62
61
61
61
61
59
59
59
58
56
56
56
56
56
56
55
55
55
55
55
55
55
55
55
50
51
51
55
56
56
55
55
55
55
55
54
54
54
55
55
54
54
54
54
51
51
49
49
49
49
49
49
49
47
47
47
47
47
47
47
47
47
48
48
47
47
47
47
47
47
47
43
42
41
41
41
41
41
41
41
41
41
41
41
42
39
40
40
40
39
38
38
36
36
36
36
36
35
37
43
49
49
58
59
59
59
59
61
61
61
64
64
64
64
64
64
64
64
64
64
64
64
64
62
62
60
60
60
61
61
60
60
60
60
60
60
60
60
60
60
60
60
60
60
60
59
59
59
58
58
58
58
58
58
58
58
58
58
58
58
58
58
58
58
58
57
57
57
56
56
56
56
56
56
56
57
58
58
58
58
58
58
58
58
57
57
57
58
59
59
59
59
58
58
58
59
60
59
58
56
54
56
56
58
55
53
51
51
52
50
37
37
30
27
27
27
26
26
26
26
26
26
26
26
26
26
27
27
27
27
27
27
27
27
27
27
27
27
27
27
27
27
27
27
27
27
25
25
25
25
25
25
25
25
26
26
26
26
26
26
26
26
26
26
26
26
26
26
26
26
26
26
25
25
25
25
25
25
25
25
25
25
25
25
25
25
25
25
25
25
25
24
24
24
24
23
23
23
23
23
23
22
22
22
22
21
20
20
20
20
20
20
20
20
20
20
20
20
20
20
20
20
20
20
20
20
20
20
19
18
16
15
15
15
15
16
16
15
14
14
13
13
13
13
13
13
13
13
13
13
13
13
13
11
11
11
11
11
11
11
11
11
11
11
11
11
11
11
11
11
11
11
9
9
9
11
11
11
11
11
11
11
11
11
11
11
11
10
9
9
11
11
11
11
11
11
11
10
10
10
10
9
9
9
9
9
9
8
8
8
8
8
8
8
8
8
8
8
7
6
6
6
6
6
6
6
6
6
6
6
6
6
6
6
6
6
6
6
6
6
6
6
6
6
6
6
6
6
6
6
6
6
6
6
6
6
6
6
6
6
6
6
6
6
6
6
6
5
5
5
5
5
5
5
5
5
5
5
5
6
6
6
6
6
6
6
6
6
6
6
6
6
7
7
7
7
7
7
7
7
7
7
7
7
7
7
7
7
7
7
7
7
7
7
7
7
7
8
8
8
8
8
8
8
8
8
8
8
8
8
8
8
8
8
8
8
8
8
8
8
8
8
8
8
8
8
8
8
8
8
8
8
6
6
6
6
6
6
6
6
6
6
6
6
6
6
6
6
6
6
6
6
6
6
6
6
6
6
6
6
7
8
8
8
7
7
7
7
7
8
8
8
8
8
7
7
7
7
7
7
7
7
8
8
8
8
8
8
8
8
9
10
11
10
11
11
11
11
11
11
11
11
11
11
11
11
11
11
11
11
11
11
10
10
10
10
10
10
10
10
11
11
11
11
11
11
12
12
12
12
12
11
11
11
11
11
11
11
11
11
11
11
11
11
11
11
11
11
11
11
11
11
11
11
11
11
11
11
11
11
11
11
11
11
11
11
11
11
11
11
12
12
12
12
13
13
13
13
12
12
12
12
13
13
13
13
13
13
13
12
12
12
12
12
12
12
12
12
12
12
12
12
12
12
12
12
12
12
12
12
12
12
12
12
12
12
11
11
11
11
11
11
11
11
10
10
10
10
11
11
11
11
11
11
11
11
11
11
11
11
11
11
11
11
11
11
11
11
10
10
9
9
9
9
10
10
10
10
10
10
10
10
10
10
9
9
9
8
8
8
8
8
8
8
8
8
8
8
8
8
8
8
8
8
8
8
8
8
8
8
8
8
8
8
8
8
8
8
8
8
8
8
8
8
8
8
8
8
9
10
10
9
9
9
9
8
8
9
9
10
10
10
8
8
8
8
7
8
8
8
8
8
8
8
8
8
9
9
9
9
9
9
10
11
11
11
11
11
11
11
11
11
11
11
11
11
11
11
11
11
11
11
11
10
10
10
10
10
11
11
11
11
11
11
11
11
11
11
11
11
11
11
11
11
11
11
11
11
11
11
11
11
11
11
11
11
11
11
11
11
11
11
11
11
11
11
11
11
11
11
11
11
11
11
11
11
11
11
11
11
11
11
11
11
11
11
11
11
11
11
11
11
11
11
11
11
11
11
11
11
11
11
11
11
11
11
11
11
11
11
11
11
11
11
11
11
11
11
11
11
11
11
11
11
11
11
10
10
10
10
10
11
11
11
11
10
11
10
10
10
10
10
10
10
10
11
12
13
13
13
12
12
13
13
13
13
13
13
13
13
13
13
13
13
13
12
12
12
12
12
12
12
12
12
12
12
12
12
12
11
11
11
11
11
11
11
11
11
11
11
10
10
10
10
9
10
10
10
10
10
10
10
10
10
10
10
10
10
10
10
10
10
10
10
11
11
11
11
11
11
11
11
11
11
11
11
11
11
11
11
11
11
11
11
11
11
11
11
11
11
11
11
11
11
11
11
11
11
10
10
9
9
9
9
8
8
9
9
9
9
9
9
9
9
9
9
9
9
9
9
9
9
9
9
9
9
10
10
10
8
8
8
8
8
8
8
8
8
8
8
8
8
8
8
8
8
8
8
8
8
7
7
7
7
8
9
9
9
9
9
9
9
9
9
8
8
8
8
8
8
8
8
8
8
8
8
8
8
8
8
8
8
8
8
8
8
8
8
8
8
8
8
7
7
7
7
7
7
7
7
7
7
7
7
7
7
7
7
7
7
7
6
5
5
5
5
5
5
5
5
5
5
5
5
5
5
5
5
5
5
5
5
5
5
6
6
6
6
6
6
6
6
6
6
6
6
5
5
5
5
5
5
5
5
5
5
5
5
5
5
5
5
5
6
6
5
5
5
5
5
5
5
5
5
5
5
5
5
5
5
5
5
5
5
5
5
5
5
5
5
5
4
4
4
4
5
5
5
5
5
5
5
5
5
5
5
4
4
4
4
4
4
4
4
4
4
4
4
4
4
4
4
5
5
5
5
5
5
5
5
5
6
6
8
8
8
8
8
8
8
7
7
7
7
7
7
7
7
7
7
7
7
7
7
7
7
7
7
7
7
7
7
7
7
7
7
7
7
8
8
8
8
8
8
8
8
8
8
8
8
8
8
8
8
8
8
8
8
8
8
8
8
8
8
8
8
8
8
8
8
8
8
8
8
8
8
8
8
8
8
8
8
8
8
8
8
8
8
8
8
8
8
8
8
8
8
8
8
8
8
8
6
6
7
7
7
8
8
8
8
8
8
8
8
8
8
8
8
8
10
10
10
9
9
9
9
9
9
9
9
9
9
9
9
9
9
9
9
9
9
8
8
8
9
10
10
10
10
10
10
10
10
10
10
10
10
10
10
10
10
10
10
10
10
10
10
10
10
10
10
10
10
10
10
8
8
8
8
8
8
8
8
8
8
8
8
8
8
8
8
8
8
8
8
8
8
8
8
8
8
8
8
8
8
8
8
8
7
7
7
7
7
7
7
7
6
7
7
7
7
7
7
7
7
7
7
7
7
7
7
7
7
7
7
7
7
7
7
7
7
6
6
6
6
6
6
6
6
6
6
6
6
6
6
6
6
6
6
6
6
6
6
6
5
5
5
5
5
5
5
5
5
5
5
5
5
5
5
4
4
4
4
4
4
4
4
4
4
4
4
3
3
3
3
3
3
3
3
2
2
2
2
2
2
2
2
2
2
2
2
2
1
1
1
1
1
1
1
1
1
2
2
2
2
2
3
3
3
2
2
2
2
2
2
2
2
2
2
2
3
3
3
3
3
3
3
3
3
3
3
3
3
3
3
3
3
3
5
4
4
4
4
5
5
5
5
5
5
6
6
6
6
6
6
6
7
7
7
7
7
7
7
8
8
8
8
8
8
8
8
8
8
8
8
8
8
8
8
8
8
8
8
8
9
9
9
9
9
9
9
9
9
9
9
9
9
9
9
9
9
9
9
9
9
10
10
10
10
10
9
9
9
9
9
9
9
9
9
9
9
9
9
9
9
9
9
9
9
9
9
9
9
9
9
9
9
9
9
9
9
9
9
9
9
9
9
9
10
10
11
11
11
11
11
11
11
11
11
11
11
11
11
11
11
11
11
11
11
11
11
11
11
11
11
11
11
11
11
11
11
11
11
11
11
11
11
11
11
11
11
11
11
11
12
12
12
13
13
12
12
12
12
12
12
12
12
12
12
12
11
11
11
11
11
11
11
11
11
11
11
10
10
10
10
11
11
9
10
11
11
11
11
11
11
11
11
11
11
11
11
11
11
11
11
11
11
11
11
11
11
11
11
11
11
11
11
11
11
11
11
11
11
11
11
11
11
11
11
11
10
10
10
10
10
10
9
9
9
9
9
9
9
9
9
9
9
9
9
9
9
9
10
10
10
10
10
11
12
12
12
12
12
12
12
15
15
15
15
14
14
14
14
14
14
14
15
16
16
16
16
16
16
16
16
16
16
16
16
16
16
16
16
16
16
17
17
17
17
17
17
17
17
17
16
17
17
17
17
17
17
16
16
16
16
16
16
16
16
16
16
16
16
16
16
16
16
16
16
16
16
16
16
16
16
16
16
16
15
15
15
15
15
15
15
15
15
15
14
14
14
14
14
14
14
14
14
14
14
14
14
14
14
14
14
14
14
14
14
13
13
13
13
13
13
12
12
12
12
12
12
12
11
11
11
11
11
11
11
11
11
11
11
11
11
11
11
10
10
10
10
10
8
7
7
2
1
0
0
0
0
0
0
0
0
0
0
0
0
0
0
0
0
0
0
0
0
0
0
0
0
0
0
0
0
0
0
0
0
0
0
0
0
0
0
0
0
0
0
0
0
0
0
0
0
0
0
0
0
0
0
0
0
0
0
0
0
0
0
0
0
0
0
0
1
1
1
1
1
1
1
1
1
1
1
1
1
1
1
1
1
1
1
1
1
1
1
1
1
1
1
1
1
1
1
1
1
1
1
1
1
1
1
2
2
2
2
2
2
2
2
2
2
2
2
2
2
2
2
2
2
2
2
2
2
2
2
2
2
2
2
2
2
2
2
2
2
2
2
2
2
2
2
2
2
2
2
2
2
2
2
2
2
2
2
2
2
2
2
2
2
2
2
2
2
2
2
2
2
2
2
2
2
2
2
2
2
2
2
2
2
2
2
2
2
2
2
2
2
2
2
2
2
2
2
2
2
2
2
2
2
2
2
2
1
1
1
2
2
3
5
5
6
7
7
7
7
7
7
7
6
6
6
6
6
6
6
7
8
8
8
8
8
8
8
8
8
8
8
8
8
8
8
8
8
8
8
8
8
8
8
8
8
8
8
8
8
8
8
8
8
8
8
8
8
8
8
8
8
8
8
8
8
8
8
8
8
8
8
8
8
8
8
8
8
8
8
8
8
8
8
8
8
8
8
8
8
8
8
8
8
8
8
8
8
8
7
8
8
8
8
8
8
8
8
8
8
8
8
8
8
8
8
8
8
8
8
8
8
8
8
8
8
8
8
8
8
8
8
8
8
8
8
8
8
8
8
8
8
8
6
6
6
6
6
6
6
6
6
6
6
6
6
6
6
5
5
5
5
5
5
5
5
5
5
5
5
5
5
5
5
5
5
5
5
5
5
5
5
5
5
5
5
5
5
5
4
3
2
2
2
2
2
2
2
2
2
2
2
2
2
2
2
2
2
2
2
2
2
2
0
0
0
0
0
0
0
0
0
0
0
0
0
0
0
0
0
0
0
0
0
0
0
0
0
0
0
0
0
0
0
0
0
0
0
0
0
0
0
0
0
0
0
0
0
0
0
0
0
0
0
0
0
0
0
0
0
0
0
0
0
0
0
0
0
0
0
0
0
0
0
0
0
0
0
0
0
0
0
0
0
0
0
0
0
0
0
0
0
0
0
0
0
0
0
0
0
0
0
0
0
0
0
0
0
0
0
0
0
0
0
0
0
0
0
0
0
0
0
0
0
0
0
0
0
0
0
0
0
0
0
0
0
0
0
0
0
0
0
0
0
0
0
0
0
0
0
0
0
0
0
0
0
0
0
0
0
0
0
0
0
0
0
0
0
0
0
0
0
0
0
0
0
0
0
0
0
0
0
0
0
0
0
0
0
0
0
0
0
0
0
0
0
0
0
0
0
0
0
0
0
0
0
0
0
0
0
0
0
0
0
0
0
0
0
0
0
0
0
0
0
0
0
0
0
0
0
0
0
0
0
0
0
0
0
0
0
0
1
1
1
1
1
1
1
1
1
1
1
1
1
1
1
1
2
2
2
2
2
2
2
2
2
2
2
2
2
2
2
2
2
2
2
2
2
2
2
2
2
2
2
2
2
2
2
2
2
2
2
2
2
2
2
2
2
2
2
2
2
2
2
2
2
2
2
2
2
2
2
2
2
2
2
2
2
2
2
2
2
2
2
2
2
2
2
2
2
2
2
2
2
2
2
2
2
1
1
1
1
1
1
1
1
1
1
1
1
1
1
1
1
1
1
1
1
1
1
1
1
1
1
1
1
1
1
1
1
1
1
1
1
1
1
1
1
1
1
1
1
1
1
1
1
1
1
1
1
1
1
1
1
1
1
1
1
1
1
1
2
2
2
1
0
0
0
0
0
0
0
0
0
0
0
0
0
0
0
0
0
0
0
0
0
0
0
0
0
0
0
0
0
0
0
0
0
0
0
0
0
0
0
0
0
0
0
0
0
0
0
0
0
0
0
0
0
0
0
0
0
0
0
0
0
0
0
0
0
1
1
1
1
1
1
1
1
1
1
1
1
1
1
1
1
1
1
1
1
1
1
1
1
1
1
1
1
1
1
1
1
1
1
1
1
1
1
1
1
1
1
1
1
1
1
1
1
1
1
1
1
1
1
1
1
1
1
1
2
2
2
2
1
1
1
1
1
1
2
2
2
2
2
2
2
2
2
2
2
2
2
2
2
2
2
2
2
2
2
2
2
2
2
2
2
2
2
2
2
2
2
2
2
2
2
2
2
2
2
2
2
2
2
2
2
2
2
2
2
2
2
2
2
2
2
2
2
2
2
2
2
2
2
2
2
2
2
2
2
2
2
2
2
2
1
1
1
1
1
2
2
2
2
2
2
2
2
4
4
4
4
4
5
5
5
5
5
5
5
5
5
5
5
5
5
5
6
6
7
7
7
7
7
7
7
7
7
8
8
8
8
8
8
8
8
8
8
8
8
8
8
8
8
8
8
8
8
8
8
8
8
8
8
8
8
8
8
8
8
8
8
8
8
8
8
8
8
8
8
8
8
8
8
8
8
8
8
8
8
8
8
8
8
8
8
8
8
8
8
8
8
8
8
8
8
8
8
8
8
8
8
8
8
8
8
8
8
8
8
8
8
8
8
8
8
8
8
8
8
9
9
9
9
9
9
9
9
8
8
8
8
8
7
7
7
7
7
7
7
7
7
7
7
7
7
7
7
7
7
7
7
7
7
6
6
6
6
6
6
6
6
6
5
5
5
5
5
5
5
5
5
5
5
5
5
5
5
5
5
5
5
5
5
5
5
5
5
5
5
5
5
5
5
5
5
5
5
5
5
5
5
5
5
5
5
5
5
5
5
5
5
5
5
5
5
5
5
5
5
5
5
5
5
5
5
5
5
5
5
5
5
5
5
5
5
5
5
5
5
5
5
5
5
5
5
5
5
4
4
4
4
4
4
4
4
4
4
4
4
4
2
2
2
2
2
2
2
2
2
2
2
2
2
2
2
2
2
2
2
2
2
2
2
2
2
2
2
1
1
1
1
1
1
2
2
3
3
3
3
3
3
3
3
3
3
3
3
3
3
3
3
3
3
3
3
4
5
5
5
5
5
5
5
5
5
5
5
5
5
5
5
5
5
5
5
5
5
5
5
5
5
5
5
5
5
5
5
5
5
5
5
5
5
5
5
5
5
5
5
5
5
5
5
5
5
5
5
5
5
5
5
5
5
5
5
5
5
5
5
5
5
5
5
5
5
5
5
5
5
5
5
5
5
5
5
5
5
5
5
5
5
5
5
5
5
5
5
5
5
5
5
5
5
5
5
5
5
5
5
5
7
7
7
7
7
7
7
7
7
7
7
7
7
7
7
7
7
7
7
7
7
7
7
7
7
7
7
7
6
5
5
5
5
5
5
5
5
5
5
5
7
7
7
7
7
7
7
7
7
7
7
7
7
7
7
7
7
7
7
7
7
7
7
7
7
7
7
8
8
8
8
7
7
7
7
7
7
7
7
7
7
7
7
7
7
7
7
7
7
7
7
7
7
7
7
7
7
6
6
6
6
6
6
6
6
6
6
7
7
7
7
8
8
8
8
8
8
8
8
8
8
8
8
8
8
8
8
8
7
7
7
7
7
7
7
7
7
7
7
7
7
7
7
7
7
7
7
7
7
7
7
7
7
6
6
6
6
6
5
5
5
5
5
5
5
5
5
5
5
5
5
5
5
5
5
5
5
5
5
5
5
5
4
4
4
4
4
4
3
3
2
2
2
2
2
3
3
3
2
2
2
2
2
2
2
2
2
2
2
2
2
2
2
3
3
2
2
3
3
4
4
4
4
4
4
4
4
4
4
4
4
4
4
4
4
4
4
4
4
4
4
4
4
4
4
4
5
5
5
5
5
5
5
5
5
5
5
5
5
5
5
5
5
5
5
5
5
5
5
5
5
5
5
5
5
5
5
5
5
5
5
5
5
5
5
5
5
5
5
5
5
5
5
5
5
5
5
5
5
5
5
5
5
5
5
5
5
5
5
5
5
5
5
5
5
5
5
5
5
5
5
5
5
5
5
5
5
5
5
5
5
5
5
5
5
5
5
5
5
5
5
5
5
5
5
5
5
5
5
5
5
5
5
5
5
5
5
5
5
5
5
5
5
5
5
5
5
5
5
5
5
5
4
4
4
4
4
4
4
4
4
4
4
4
4
4
4
4
3
3
3
3
3
2
2
2
2
2
2
2
2
2
2
2
2
2
2
2
2
2
2
2
2
2
2
3
3
3
3
3
3
3
3
3
3
3
3
3
3
3
3
3
3
3
2
2
2
2
2
2
2
2
2
2
2
2
2
2
2
2
2
2
2
2
2
2
2
2
2
2
2
2
2
2
2
2
2
2
2
2
2
2
2
2
2
2
2
2
2
2
2
2
2
2
2
2
2
2
2
2
2
2
2
2
2
2
2
2
2
2
2
2
2
2
2
2
2
2
2
2
2
2
2
2
2
2
2
2
2
2
2
2
2
2
2
2
2
2
2
2
2
2
2
2
2
2
2
2
2
2
2
2
2
2
2
2
2
2
2
2
2
2
2
2
2
2
2
2
2
2
2
2
2
2
2
2
2
2
2
2
2
2
2
2
2
2
2
2
2
2
2
2
2
2
2
2
2
2
2
2
2
2
2
2
2
2
2
2
2
2
2
2
2
2
2
2
2
2
2
2
2
2
2
2
2
2
2
2
2
2
2
2
2
2
2
2
2
2
2
2
2
2
2
2
2
2
2
2
2
2
2
2
2
2
2
2
2
2
2
2
2
2
2
2
2
2
2
2
2
2
2
2
2
2
2
2
2
2
2
2
2
2
2
2
1
1
1
1
1
1
1
1
1
1
1
1
1
1
1
1
1
1
1
1
1
1
1
1
1
1
1
1
1
1
1
1
1
1
1
1
1
1
1
1
1
1
1
2
2
2
2
2
2
2
2
2
2
2
2
2
2
2
2
2
2
2
2
2
2
2
2
2
2
2
2
2
2
2
2
2
2
2
2
2
2
2
2
2
2
2
2
2
2
2
2
2
2
2
2
2
2
2
2
2
2
2
2
2
2
2
2
2
2
2
2
2
2
2
2
2
2
2
2
2
2
2
2
2
2
2
2
2
2
2
2
2
2
2
2
2
2
2
2
2
2
2
2
2
2
2
2
2
2
2
2
2
2
2
2
2
2
2
2
2
2
2
2
2
2
2
2
2
2
2
4
4
4
4
4
5
5
5
5
5
5
5
5
5
5
5
5
5
5
5
5
5
5
5
5
5
5
5
5
5
5
5
5
5
5
5
5
5
5
5
5
5
5
5
5
5
5
5
5
5
6
6
6
8
8
8
8
8
8
8
8
7
7
7
7
7
7
7
7
7
7
7
7
7
7
7
7
7
7
6
6
6
6
6
6
6
6
6
6
6
6
6
6
6
7
7
7
7
7
7
7
7
7
7
7
7
7
7
8
8
8
7
7
8
8
8
9
9
11
11
10
11
10
10
10
10
10
10
10
10
10
10
10
10
10
10
10
10
10
10
10
10
10
10
10
10
10
10
10
10
10
10
10
10
10
11
11
10
10
10
10
10
10
10
10
10
10
10
10
10
10
10
10
10
10
10
10
10
10
10
10
10
11
11
11
10
9
8
8
8
8
8
8
8
8
8
8
8
8
8
8
8
8
8
8
8
8
8
8
9
9
9
9
9
9
9
9
9
9
9
9
9
9
9
10
10
10
9
9
9
9
9
9
9
9
9
9
9
9
8
8
8
8
8
8
8
8
8
8
8
8
8
8
8
8
8
8
8
8
8
8
8
8
8
8
7
7
7
7
7
7
7
7
7
7
7
7
7
7
7
7
7
7
8
8
7
7
7
7
7
7
7
7
7
7
7
7
7
7
7
7
7
7
7
7
7
7
7
7
7
6
6
6
6
6
6
6
6
6
6
6
6
6
6
6
6
6
6
6
6
6
6
6
7
7
7
7
7
7
7
8
8
8
8
8
8
8
8
8
8
8
8
8
8
8
8
8
8
8
8
8
8
8
8
8
8
8
8
8
8
8
8
8
8
8
8
8
8
8
8
8
8
8
10
9
9
9
9
9
9
9
9
9
9
9
9
9
10
10
11
11
11
11
11
11
11
11
11
11
11
11
11
11
11
11
11
11
12
12
13
13
13
13
14
14
15
15
15
15
15
15
15
15
15
14
14
14
14
14
14
13
13
13
13
13
13
14
14
14
14
14
14
14
14
14
14
14
14
14
14
14
14
14
14
14
16
17
17
17
17
17
17
17
17
16
16
16
16
16
16
16
16
16
16
14
14
14
14
14
14
14
14
14
14
14
14
14
14
14
14
14
14
14
14
14
13
13
13
13
13
13
13
13
13
13
13
13
13
13
13
13
13
13
13
13
13
13
13
13
13
12
12
12
12
12
12
12
12
12
12
12
12
12
13
13
13
12
12
12
12
12
12
11
11
11
11
11
11
11
11
11
11
11
11
11
10
10
10
10
10
10
10
10
10
10
10
10
8
8
8
8
8
8
8
8
9
9
8
8
8
9
9
9
9
9
9
9
9
9
10
11
11
11
11
11
11
11
11
11
11
11
11
12
12
12
12
11
11
11
11
11
11
11
11
11
11
11
11
11
11
11
11
11
11
11
11
11
11
11
11
11
10
10
10
10
10
10
10
10
10
10
9
9
8
8
8
9
8
8
8
8
8
8
8
8
8
8
8
8
8
8
8
8
8
8
8
8
8
8
11
11
11
11
11
11
10
10
10
11
11
10
10
10
10
10
11
11
11
11
11
11
11
11
11
11
11
11
11
12
11
12
13
12
11
11
12
13
14
14
14
13
13
13
13
13
13
15
15
15
16
16
16
16
16
16
18
18
19
19
19
22
24
33
33
34
35
35
35
36
36
36
38
38
39
39
39
39
39
39
39
39
39
39
39
39
39
39
39
39
39
39
39
39
39
39
39
39
39
39
39
39
39
39
39
39
39
39
39
38
38
38
38
38
38
38
38
38
38
38
38
38
38
38
39
39
40
41
41
41
41
41
41
41
42
42
42
42
41
41
41
41
41
41
41
41
41
40
40
40
40
40
40
40
40
40
41
41
41
41
41
41
41
41
41
41
41
42
42
42
41
41
41
41
39
37
36
36
36
35
35
35
35
35
35
35
33
33
33
33
33
32
32
32
32
32
32
32
32
32
32
33
33
33
33
33
33
32
32
32
32
32
30
29
29
29
29
29
28
29
30
30
28
28
28
27
27
29
29
29
29
29
27
27
27
26
26
26
26
25
25
26
25
25
25
25
25
25
25
25
25
25
25
25
25
25
25
25
25
25
25
25
25
25
25
24
24
24
24
24
24
24
24
24
24
24
23
23
23
23
23
22
22
21
21
21
21
21
21
22
22
22
22
22
22
22
22
22
22
22
22
22
22
24
25
26
30
30
30
30
30
29
29
30
30
30
30
29
29
29
29
29
29
30
30
30
30
31
34
34
35
36
36
37
37
38
39
39
39
39
38
40
43
45
47
49
49
49
50
50
52
52
52
52
53
52
52
52
52
52
52
52
52
52
53
53
53
53
53
53
53
53
53
54
54
55
55
55
55
55
55
57
57
57
57
57
57
56
59
60
61
61
60
60
58
58
58
58
59
59
58
59
58
58
59
60
62
62
62
62
62
62
63
67
67
71
78
77
77
77
78
78
79
79
78
80
80
78
78
77
77
77
77
77
78
78
78
79
79
79
78
78
79
79
80
79
79
79
79
79
79
79
79
79
78
78
78
78
78
78
77
77
77
77
78
78
78
76
76
76
77
77
76
76
76
76
76
76
76
76
77
75
75
75
75
75
75
75
75
75
76
75
75
75
74
73
73
70
67
67
67
68
67
66
67
66
65
65
65
65
64
64
64
64
64
63
63
61
61
61
60
60
58
58
58
58
58
58
58
58
58
56
56
56
56
56
56
55
55
55
55
53
54
55
56
56
51
50
50
52
53
52
52
52
52
53
53
53
53
53
52
52
53
54
55
55
49
50
50
51
51
50
48
48
48
48
46
46
46
46
47
46
46
41
42
42
42
41
41
40
40
40
40
41
42
42
41
41
41
41
41
40
40
40
39
39
38
36
36
36
36
36
36
36
36
41
41
42
42
42
47
47
50
50
50
50
50
50
50
50
50
48
48
47
47
47
47
47
47
47
47
47
47
50
52
54
57
60
64
66
66
67
70
71
70
69
69
72
72
72
72
71
71
71
71
71
71
71
71
71
71
70
70
70
69
69
69
69
69
69
69
69
70
70
70
71
72
72
73
74
75
74
72
72
73
74
77
83
83
83
83
83
83
83
82
83
83
83
82
82
82
82
82
82
82
82
83
82
81
81
81
80
80
80
79
75
76
77
77
78
78
78
78
78
78
78
78
76
76
76
75
75
76
76
77
77
78
78
78
78
78
78
78
78
77
77
77
75
75
75
75
78
78
78
78
78
75
73
73
73
72
73
72
72
72
72
71
71
71
71
71
71
70
69
69
69
69
69
71
72
74
72
71
67
66
66
66
65
65
65
65
64
62
63
61
61
64
64
63
62
62
62
62
61
61
60
60
60
61
62
64
64
65
63
61
61
61
64
64
72
72
75
75
75
75
75
72
73
75
75
75
77
79
80
79
80
80
80
81
81
81
83
82
83
83
84
84
84
83
83
83
83
83
83
83
81
81
81
81
81
81
80
80
80
81
83
85
86
85
85
85
82
84
89
89
89
89
89
87
87
88
88
89
89
89
89
89
88
88
88
88
88
88
87
87
87
87
86
86
86
86
86
86
87
87
87
87
86
86
86
85
86
85
86
85
86
86
86
86
90
90
90
90
90
90
89
89
89
89
89
89
89
88
86
85
84
84
82
81
82
79
79
79
81
85
86
85
84
84
84
82
98
99
99
101
100
96
97
97
97
100
105
107
114
114
117
117
117
121
124
124
125
127
128
128
128
129
129
130
130
128
128
126
125
126
126
124
124
125
125
123
122
121
120
120
120
119
119
119
117
116
117
115
115
114
113
114
113
113
111
111
111
111
111
111
111
114
118
122
122
124
124
122
122
122
122
122
124
125
124
124
124
124
124
124
124
123
123
119
119
119
117
117
117
117
115
114
114
114
112
112
112
112
111
111
108
108
108
108
108
109
109
110
110
109
108
108
108
110
111
111
110
110
110
110
110
110
110
112
112
111
110
108
108
107
105
101
100
100
97
97
97
90
90
90
90
89
88
83
83
83
83
82
82
81
80
79
78
78
75
75
74
71
69
70
72
72
73
73
73
75
76
76
78
78
81
83
83
86
87
91
97
97
98
100
105
105
105
106
104
103
103
105
105
103
105
105
106
107
107
107
107
107
108
108
108
108
107
105
105
104
108
114
116
119
122
121
119
122
126
127
127
131
131
130
132
133
133
131
129
129
129
130
133
138
141
142
144
143
145
147
147
147
147
147
149
150
150
150
149
147
142
141
142
141
139
139
139
140
140
142
142
140
139
137
137
136
136
136
136
134
133
133
133
133
131
131
131
131
131
129
129
129
129
129
129
131
131
134
135
135
136
136
136
136
136
140
139
139
139
134
135
133
133
133
133
133
132
132
132
133
133
134
133
132
130
131
130
131
132
139
140
142
142
141
141
142
142
144
144
144
143
143
143
143
142
142
142
139
139
138
139
137
137
136
136
132
129
129
129
129
129
128
128
128
128
128
126
126
125
126
125
123
123
124
123
123
122
123
123
123
122
119
119
119
119
119
118
118
117
117
117
117
119
119
115
114
114
126
127
129
133
136
133
130
128
128
129
129
128
124
124
124
123
122
125
129
131
133
139
143
139
141
142
153
163
166
166
166
165
160
163
161
161
161
161
161
162
162
161
161
161
161
158
158
158
158
157
157
157
157
157
157
156
155
155
155
155
153
154
155
162
164
166
162
156
156
157
158
158
160
161
164
164
167
161
161
165
166
169
171
171
172
170
170
169
169
169
170
170
169
169
169
169
169
169
169
170
170
169
169
171
172
206
203
205
209
209
222
222
242
246
247
247
247
247
253
251
250
249
254
253
256
264
264
267
268
275
275
276
276
276
274
273
270
270
271
273
271
269
269
269
264
264
264
264
262
261
260
259
259
259
259
259
259
258
256
255
255
254
254
253
253
250
246
243
243
243
242
242
242
242
241
241
241
242
243
252
254
253
249
248
247
250
250
259
264
270
295
295
294
293
298
305
305
308
310
309
308
303
301
301
303
303
306
308
309
311
348
348
353
362
362
367
378
376
373
374
374
376
373
373
375
377
376
376
375
375
374
374
373
372
369
369
363
360
355
355
353
354
351
351
352
352
351
351
348
347
347
345
341
327
326
326
326
328
327
325
321
321
321
320
320
319
319
317
314
312
312
305
305
300
300
298
297
296
292
289
289
289
289
289
289
286
286
286
284
284
281
276
271
268
261
259
259
259
262
271
272
274
273
269
267
267
270
270
268
267
265
261
261
261
262
261
260
260
261
260
260
260
257
253
251
249
247
247
248
245
245
245
240
240
240
241
238
237
238
238
236
235
233
229
230
228
226
226
224
203
200
195
195
194
192
189
186
181
178
177
172
171
172
172
170
173
174
172
175
173
171
168
169
169
166
167
166
165
164
155
150
149
149
151
150
151
151
149
148
147
145
144
144
144
144
144
144
141
141
139
135
133
124
124
123
123
124
125
125
125
125
123
122
119
119
117
117
117
119
117
117
115
116
116
114
114
114
112
111
112
110
111
111
110
109
101
99
100
100
100
99
98
97
97
96
95
89
88
88
83
82
82
80
80
78
80
80
84
83
86
82
82
82
82
82
80
79
79
79
80
80
80
79
77
79
80
76
76
77
73
78
80
82
81
81
83
83
85
86
86
83
83
81
80
83
83
82
81
81
79
80
80
80
80
81
80
78
77
77
77
77
78
77
77
76
77
78
81
84
84
84
83
83
83
83
83
83
83
83
83
83
83
82
83
83
83
82
82
83
86
86
86
86
88
88
88
87
87
88
89
90
90
91
91
91
91
90
90
89
89
89
91
91
92
92
93
93
96
97
99
101
102
103
100
97
97
97
103
103
104
104
103
104
103
102
101
101
101
101
100
101
100
100
100
99
99
99
99
99
99
99
97
97
96
96
96
96
94
95
95
95
95
94
94
94
94
93
92
92
92
91
91
91
89
87
87
86
86
86
88
87
86
86
85
85
84
84
84
84
86
85
83
83
83
83
83
83
83
83
82
82
81
81
81
82
81
78
78
78
76
75
77
77
77
75
74
72
72
71
71
70
70
70
70
69
69
66
66
64
61
58
58
57
58
58
58
58
56
55
56
56
56
56
56
56
55
53
50
52
54
55
63
64
68
68
69
68
68
69
69
69
69
66
66
66
65
65
65
65
65
65
65
66
69
69
69
69
65
65
66
66
66
66
66
65
65
62
61
61
62
62
62
62
62
62
63
62
62
61
61
61
61
60
60
60
60
60
58
58
58
58
58
58
57
55
55
55
53
53
56
56
56
56
57
58
58
57
57
57
57
56
56
56
56
56
56
56
57
57
58
58
57
58
58
64
65
66
66
66
66
66
70
73
72
74
80
82
81
81
81
83
82
83
81
80
81
78
78
78
79
79
79
78
78
79
80
80
79
78
77
76
76
76
76
75
75
75
75
75
75
77
78
80
78
79
79
80
83
86
89
88
97
105
114
121
122
128
128
138
142
144
144
145
145
147
147
150
150
150
150
150
150
150
150
150
151
151
153
153
155
155
154
154
153
154
156
156
156
156
153
154
154
154
154
154
155
154
154
154
154
154
154
155
155
155
155
154
154
154
154
154
155
155
154
152
152
151
151
151
150
150
150
155
170
172
178
179
180
180
181
181
182
183
183
183
181
181
177
177
178
179
181
182
182
182
182
182
182
183
183
183
184
183
183
184
183
182
181
179
180
181
181
183
183
183
181
180
180
179
179
180
180
181
179
178
177
172
174
175
175
173
173
171
171
167
166
167
167
166
165
161
161
161
161
158
157
157
157
157
157
157
151
148
149
148
149
150
150
150
149
149
145
139
133
133
130
128
129
130
128
128
128
126
122
122
122
122
121
119
117
119
119
135
137
142
144
143
143
147
150
156
154
155
147
147
145
145
145
145
145
145
145
144
144
140
140
139
139
139
139
138
136
139
133
132
132
132
130
131
132
129
126
127
130
136
135
136
136
135
136
142
147
150
165
165
190
193
194
195
196
197
197
197
197
197
198
197
197
197
195
194
193
191
191
189
189
189
188
188
187
187
187
187
189
189
190
190
189
189
190
191
189
190
191
192
193
204
204
204
209
207
208
208
211
211
211
211
211
209
209
209
211
211
211
211
211
209
209
209
210
210
208
208
205
206
205
205
206
206
206
206
205
205
205
204
203
203
201
200
200
200
199
199
199
196
196
196
195
195
195
195
195
192
192
190
189
189
189
188
186
186
185
185
184
184
182
182
171
171
172
170
169
167
167
166
171
177
181
183
183
185
183
197
195
197
196
193
193
192
192
192
194
192
192
192
189
188
186
186
185
181
181
179
176
174
174
172
169
167
167
167
159
159
158
156
154
152
152
151
151
151
150
149
148
146
146
144
145
145
146
144
142
141
140
123
118
119
124
123
123
128
126
127
126
128
128
128
128
129
129
129
130
129
127
126
125
122
122
122
124
124
123
121
121
117
117
118
118
118
118
118
117
117
117
116
115
115
114
115
117
118
119
121
121
121
125
128
127
141
143
142
144
145
144
144
145
146
147
147
147
146
145
145
145
145
147
147
147
147
147
147
144
142
143
142
143
140
142
141
146
157
169
169
169
169
169
172
182
189
195
195
215
224
228
235
242
244
244
247
258
273
275
280
289
292
303
302
307
303
303
303
303
306
309
309
306
297
295
300
299
299
300
300
299
300
299
298
298
298
298
297
297
298
298
299
297
297
297
299
298
298
298
295
295
295
295
297
296
299
298
295
295
295
295
296
297
296
295
294
294
293
292
289
289
289
287
286
285
286
286
286
286
286
286
286
286
286
284
284
281
282
281
281
278
279
281
286
286
287
286
281
280
277
277
278
274
278
277
275
275
275
275
274
274
273
270
272
275
275
272
270
270
270
256
256
258
258
258
258
258
256
254
253
250
247
246
242
236
232
232
232
231
224
222
215
215
215
214
214
202
200
200
200
200
200
200
200
200
200
200
200
200
200
200
200
199
199
200
200
202
203
203
203
204
201
197
197
197
197
197
196
195
192
192
192
192
189
189
175
165
165
165
166
167
164
164
159
156
149
147
147
147
150
150
150
150
150
148
142
128
127
127
128
125
124
122
123
123
122
122
122
123
123
122
119
119
118
118
117
117
116
117
117
117
114
112
110
109
108
111
113
114
114
116
117
117
119
119
119
119
119
119
119
119
114
114
111
108
108
106
107
105
103
102
99
98
97
97
97
97
97
95
94
93
90
89
89
88
88
85
80
80
79
79
79
79
79
79
79
78
77
77
77
77
78
77
78
78
78
79
80
78
80
82
81
81
81
79
79
79
80
80
80
80
78
78
78
77
77
77
76
75
69
69
67
67
68
68
68
66
66
64
64
65
66
65
70
67
68
73
74
74
75
76
80
79
78
82
83
83
83
83
83
83
83
82
82
82
81
81
81
80
80
80
79
77
77
76
75
74
72
72
73
73
72
74
74
77
75
81
82
83
86
90
94
94
94
94
94
94
94
92
93
92
91
91
91
89
89
89
87
87
87
87
87
87
87
87
87
87
87
86
86
89
90
91
91
91
91
92
92
92
91
91
89
89
89
89
89
91
92
93
93
94
94
94
94
95
103
105
108
111
112
112
112
114
116
119
122
124
133
138
140
144
147
153
161
162
164
164
164
164
164
161
162
161
169
178
181
183
185
183
184
185
185
183
186
188
185
185
185
188
200
204
203
205
205
200
200
201
203
203
203
203
200
206
208
211
213
220
220
221
221
220
222
220
220
220
220
217
216
215
215
214
214
214
214
214
214
214
214
214
214
213
213
212
212
208
208
208
208
208
208
208
207
206
206
206
203
204
204
204
204
204
204
203
203
203
200
200
202
202
200
200
195
195
195
196
197
199
203
201
201
199
198
197
197
197
199
200
225
228
231
234
231
230
230
229
229
225
221
215
214
214
214
214
214
214
220
242
245
246
247
243
250
251
251
251
253
254
253
256
258
267
272
270
269
270
274
277
277
277
286
286
287
287
285
285
281
273
270
270
270
269
267
264
264
264
262
260
258
259
257
257
256
249
247
247
247
245
242
242
239
236
235
236
235
235
235
235
234
235
235
235
235
234
231
231
231
231
229
225
225
224
222
220
217
219
217
216
216
215
215
215
214
214
214
211
208
206
206
206
206
207
208
208
208
208
217
217
217
217
217
219
219
221
221
221
219
215
214
214
214
214
214
212
211
211
211
211
211
208
208
206
206
206
207
206
201
199
195
196
197
196
192
190
191
191
191
192
203
203
203
200
200
200
197
199
198
198
198
198
197
197
197
196
190
189
182
182
184
183
182
179
178
178
178
179
182
185
189
192
194
192
191
190
185
183
182
183
187
189
193
195
193
206
207
208
206
206
206
205
202
200
197
195
194
193
192
194
192
192
195
195
194
193
188
186
184
186
186
188
187
190
191
190
189
188
186
186
186
184
183
183
184
183
182
181
181
181
181
178
178
176
173
171
170
169
169
169
169
167
166
167
165
166
165
166
167
167
161
152
152
149
147
147
148
144
147
147
147
147
145
145
146
145
144
144
142
140
139
139
139
136
142
142
142
152
152
186
201
203
215
220
227
227
249
247
247
249
247
246
248
246
250
251
252
249
250
251
251
252
252
248
250
250
250
252
252
253
250
248
243
240
242
241
239
239
235
236
239
239
239
236
236
234
231
231
230
228
228
226
226
225
226
231
240
248
253
261
264
264
260
259
262
262
261
261
261
261
262
259
258
258
259
258
253
253
253
255
256
256
259
256
256
256
255
253
253
253
253
253
253
253
251
251
251
250
250
250
249
247
241
237
234
234
234
233
233
233
232
231
230
230
229
228
228
228
228
226
226
226
226
225
225
227
228
229
228
228
225
223
217
216
213
213
213
209
209
207
200
196
194
194
194
193
194
195
197
199
195
194
182
182
180
182
180
180
180
180
180
181
181
180
181
178
180
178
178
180
180
180
179
169
169
169
169
167
167
163
164
161
161
161
161
161
160
160
160
158
158
158
158
154
153
152
148
147
146
146
146
146
147
144
142
137
136
134
132
130
133
134
134
136
133
133
132
132
133
134
133
133
133
133
135
136
136
131
130
130
130
129
128
128
128
128
122
116
115
117
108
108
111
112
113
113
112
110
109
110
111
115
114
114
112
113
111
110
111
111
111
111
110
109
108
109
107
107
106
105
105
105
105
105
103
101
100
99
99
99
98
98
98
98
98
98
97
97
96
96
96
96
95
95
95
95
94
94
94
94
94
94
94
91
91
90
90
89
89
89
89
89
89
89
87
87
87
87
86
86
86
85
85
85
84
84
83
80
80
80
80
80
80
79
77
77
75
75
75
73
70
78
78
79
81
83
81
80
80
80
80
80
80
83
85
86
86
86
86
86
87
87
87
87
86
86
82
82
82
82
82
82
81
81
81
81
80
79
79
78
79
79
78
78
78
78
79
79
80
81
80
81
80
78
78
78
78
80
80
80
78
78
75
74
74
74
73
74
72
69
69
69
69
69
71
71
71
71
70
70
67
68
68
68
67
67
66
67
65
68
69
69
70
67
66
69
69
69
68
66
66
66
66
66
66
66
66
66
66
66
66
66
66
65
65
65
65
65
65
65
65
65
65
65
65
64
64
64
64
64
64
64
64
63
61
60
58
57
55
55
52
52
49
44
44
45
45
45
47
46
46
46
45
45
45
45
47
48
48
50
50
51
51
51
50
47
46
46
46
45
45
45
45
46
46
44
41
41
41
41
41
41
42
44
44
45
48
50
51
51
50
50
50
51
51
51
50
47
47
47
47
48
48
48
48
48
48
48
48
48
48
48
48
48
48
47
44
44
44
44
43
44
47
45
48
50
50
50
50
50
50
49
50
50
51
53
52
52
52
54
52
52
52
52
53
55
57
60
60
62
68
69
70
70
71
71
71
71
72
72
71
71
71
72
72
72
72
72
72
72
72
72
72
72
72
72
72
72
72
70
69
69
70
70
70
70
70
70
69
69
70
70
70
70
69
69
70
70
70
70
70
70
70
70
72
73
73
75
78
80
80
80
79
80
80
82
80
80
82
82
82
82
82
82
82
82
82
81
81
81
80
80
79
77
77
77
77
77
77
76
77
76
75
75
75
75
75
75
75
75
75
75
74
75
75
75
75
75
74
74
75
75
76
76
76
75
75
75
75
75
75
76
76
75
74
73
72
66
66
69
70
75
85
87
87
87
87
87
86
87
87
86
86
84
86
85
85
85
87
86
87
87
86
86
86
86
86
86
86
86
86
87
109
114
117
117
117
114
114
115
116
116
118
118
119
118
118
118
118
118
117
116
116
114
114
114
115
115
116
115
114
114
114
114
114
114
114
114
113
111
109
109
117
117
119
122
120
120
120
121
121
122
122
122
123
125
123
123
122
122
122
122
122
121
121
121
121
121
121
122
124
125
124
124
128
128
128
128
128
129
128
128
129
131
132
132
133
133
133
133
131
130
130
130
130
128
128
126
122
122
122
121
121
120
120
120
120
121
121
121
127
128
127
126
123
123
123
123
117
117
115
112
113
112
113
113
110
110
106
106
105
105
103
103
102
105
107
111
111
108
108
108
108
108
109
111
112
112
108
105
104
105
105
103
103
103
103
103
102
101
101
101
101
101
100
100
99
97
97
97
97
96
96
96
96
96
96
95
95
94
97
95
95
96
96
96
96
97
96
96
96
96
95
94
95
95
95
95
92
92
93
94
95
95
96
97
97
97
98
100
108
111
112
111
110
106
105
105
105
105
104
103
103
103
104
104
104
99
99
99
100
100
99
98
98
97
98
95
95
95
97
97
97
97
97
97
97
97
96
96
96
95
96
96
96
97
97
97
98
97
89
89
89
89
89
89
89
90
93
91
91
91
91
91
91
89
89
89
89
88
89
89
89
89
89
89
86
86
84
84
83
82
81
81
80
80
80
80
80
80
80
80
78
79
79
79
86
89
99
102
103
105
108
109
111
111
111
111
113
113
112
112
111
110
110
110
111
111
112
109
108
106
106
107
107
106
106
106
103
103
101
100
100
101
100
100
101
102
103
103
102
102
101
101
101
101
101
102
102
101
95
94
94
97
97
97
97
97
94
94
92
92
92
92
91
91
92
93
93
93
92
92
91
91
91
89
89
88
88
88
88
86
88
88
88
89
89
88
87
87
87
87
87
87
86
85
85
86
86
88
89
89
89
88
88
88
88
89
89
89
89
89
89
86
85
84
85
85
88
89
89
88
86
88
88
88
88
87
86
86
86
86
86
86
86
86
86
83
83
83
84
83
83
83
83
83
82
80
80
80
80
80
80
80
80
78
78
75
75
75
75
78
80
80
81
83
91
94
94
94
94
92
92
91
91
91
92
91
89
89
89
89
86
84
81
81
81
81
82
82
80
82
78
78
78
75
79
80
88
89
89
89
89
90
90
90
90
90
90
91
90
94
94
94
93
92
92
92
91
91
91
89
87
87
88
87
87
87
83
83
83
82
83
82
82
82
82
82
81
80
80
80
81
82
82
80
80
79
78
78
78
77
75
75
75
75
75
75
76
77
77
77
77
77
77
77
77
77
77
78
78
77
77
77
77
77
76
76
77
77
78
78
79
79
79
78
78
77
76
75
75
75
75
75
75
75
75
75
75
71
71
72
72
72
72
72
70
68
68
69
66
70
70
70
69
68
68
66
66
66
66
66
64
64
65
65
64
64
64
64
65
69
69
70
70
69
69
70
70
70
70
70
70
70
69
69
63
63
63
62
62
62
61
60
60
60
58
58
57
55
55
55
54
53
53
52
52
52
51
50
50
50
49
49
49
47
47
49
48
47
47
47
47
47
47
46
46
46
46
47
47
47
47
46
46
46
45
45
45
45
46
46
46
46
46
44
44
44
44
44
44
44
42
42
42
42
41
40
39
36
35
35
35
35
34
34
32
31
31
31
31
31
32
32
32
32
32
32
32
32
33
33
33
33
33
33
33
31
31
31
31
31
31
31
31
30
29
29
29
29
29
29
29
29
31
34
36
35
33
33
33
33
33
33
33
33
33
32
31
30
30
30
30
29
29
29
27
26
25
25
25
25
25
25
27
27
27
27
27
26
26
25
25
25
25
25
25
25
25
23
23
24
24
26
25
26
26
26
26
26
26
25
25
25
25
25
25
25
25
25
24
24
25
33
34
35
35
36
36
37
39
37
37
37
37
37
37
36
36
36
35
35
35
35
35
35
35
35
35
33
33
33
33
33
33
33
33
33
33
33
33
33
33
33
33
32
31
31
32
32
32
32
31
31
32
32
33
33
33
33
33
33
33
33
33
33
33
33
33
33
33
33
33
33
33
33
33
33
33
33
33
33
33
33
30
30
30
31
32
33
33
39
40
41
42
42
41
41
41
41
41
42
41
46
45
47
47
47
47
47
47
47
47
46
45
45
45
45
45
47
49
50
52
52
52
52
51
51
51
51
52
54
55
55
55
55
55
55
52
52
52
53
53
53
53
52
52
53
53
52
52
53
53
53
53
52
58
58
58
59
60
61
61
61
61
63
63
63
61
61
61
61
61
61
61
61
61
61
61
61
60
60
60
60
60
59
59
59
59
59
59
59
59
58
58
58
58
59
60
61
62
63
62
62
61
59
59
59
62
62
63
64
64
64
65
65
65
65
66
66
66
66
66
65
65
65
65
65
66
67
67
67
66
66
66
66
65
66
66
66
65
65
64
64
62
62
61
61
65
69
71
74
77
82
86
86
87
90
91
91
89
94
94
94
94
95
108
109
116
130
136
133
133
133
133
135
137
138
150
175
178
191
208
211
218
217
217
218
222
225
225
228
228
229
229
229
228
228
228
228
228
229
229
229
230
231
231
228
228
227
225
225
225
225
225
225
226
225
225
226
225
227
227
226
226
225
225
226
227
228
231
231
228
228
228
231
232
232
232
232
232
232
232
232
232
231
229
229
238
239
239
242
243
243
252
256
262
265
265
266
265
265
264
266
269
270
270
269
267
267
267
270
270
270
269
267
266
267
270
271
269
269
264
255
254
258
259
260
263
264
264
263
263
262
262
262
263
263
263
263
259
259
258
256
247
239
239
239
239
239
236
231
231
229
229
225
225
224
224
220
217
213
212
212
211
203
203
201
201
200
200
198
199
197
195
192
186
182
182
182
183
183
183
180
179
178
178
178
178
178
176
175
173
173
172
172
167
163
164
164
163
159
158
156
153
154
153
150
147
147
144
142
143
142
142
140
140
139
139
137
137
135
133
134
127
113
114
114
115
114
117
118
115
116
114
115
111
112
113
114
114
112
112
113
113
111
110
108
108
107
105
104
105
105
106
106
106
106
105
105
105
111
111
111
113
111
108
108
107
106
105
103
103
104
103
101
100
100
100
98
97
97
97
98
99
96
96
94
94
94
94
94
94
94
94
94
95
97
97
97
97
98
97
97
91
91
91
91
91
91
91
91
91
91
89
89
89
89
89
89
89
89
89
88
87
85
85
85
86
86
88
89
94
95
94
93
93
94
94
96
96
96
96
96
96
96
96
97
97
98
98
98
98
98
98
98
98
99
99
99
99
99
98
98
98
97
97
97
97
97
96
95
94
94
93
93
93
93
93
93
94
93
89
87
84
84
85
89
89
91
91
88
87
87
87
87
87
88
87
88
89
88
88
86
86
86
86
86
86
86
86
84
84
83
86
86
86
86
83
83
83
84
83
83
82
80
77
79
79
80
82
83
89
89
97
104
105
107
106
108
108
109
109
108
108
109
111
113
112
113
116
118
117
115
114
111
111
111
109
107
107
108
106
107
106
105
108
119
128
134
136
136
136
135
135
135
136
136
136
136
139
139
142
140
141
140
139
144
144
144
148
148
150
153
153
154
162
161
163
163
163
162
163
165
165
165
165
165
165
165
164
164
164
165
164
164
165
163
163
163
163
163
164
164
164
163
163
163
162
162
162
162
162
163
163
163
163
163
163
164
163
163
162
162
161
158
158
158
159
159
160
163
164
174
178
178
188
189
191
191
191
192
192
192
192
192
192
192
190
190
190
192
192
192
192
192
192
192
192
192
189
189
189
189
189
188
186
186
186
186
182
180
177
174
171
171
171
170
170
169
169
169
168
161
159
158
158
158
158
158
159
158
157
156
154
154
153
153
153
152
152
149
147
145
139
139
136
135
135
131
128
122
122
123
122
123
128
130
130
130
130
133
133
133
136
139
139
138
136
135
135
133
133
133
136
135
135
135
134
133
126
126
125
123
123
123
123
122
122
119
119
119
114
114
114
114
114
115
114
112
111
111
111
109
109
110
110
110
110
109
108
105
105
105
105
105
105
105
105
106
105
108
108
108
104
105
105
105
111
111
111
110
108
107
106
107
107
107
107
106
105
105
105
105
105
105
101
98
97
97
96
96
95
95
95
95
95
94
93
93
92
92
92
92
91
91
91
90
90
89
87
87
86
86
88
86
95
97
97
97
99
100
99
97
97
97
100
97
97
98
102
101
99
97
97
103
106
110
114
119
119
121
120
117
118
119
121
120
118
117
117
117
117
119
120
122
129
129
129
135
139
142
147
148
152
151
152
152
153
151
147
147
146
146
146
146
146
144
144
144
144
144
146
147
147
147
146
147
147
148
149
149
147
146
146
146
145
144
144
144
144
144
142
141
141
141
141
152
151
152
151
151
152
152
152
153
153
153
153
152
152
150
150
150
148
148
147
147
147
147
147
147
147
146
146
146
145
145
144
143
141
141
140
142
142
143
142
143
142
142
142
148
150
151
149
149
149
148
148
150
150
152
147
146
146
146
147
146
146
147
145
143
143
140
136
130
130
130
130
132
132
132
130
129
129
128
127
127
127
126
125
122
121
119
119
119
119
117
116
115
113
113
109
110
108
107
106
106
105
100
95
93
91
91
91
90
89
88
88
87
84
83
83
80
79
77
75
75
75
75
75
75
75
75
75
75
73
73
76
79
80
80
81
77
77
80
80
80
84
94
98
99
100
100
98
97
91
91
91
90
91
94
94
94
93
92
92
93
94
94
111
119
125
127
123
124
127
127
128
129
140
139
142
153
164
167
171
171
170
169
169
168
168
167
167
167
169
169
175
175
175
174
178
178
180
181
182
183
192
197
212
228
233
244
241
242
242
247
255
258
261
273
277
287
331
381
398
417
422
423
429
429
431
431
434
435
434
434
435
437
437
439
438
440
440
441
441
440
440
440
440
440
440
440
440
440
441
440
440
440
440
440
440
440
440
440
440
440
440
440
440
440
439
439
437
437
436
431
432
431
431
431
431
431
429
429
428
428
428
427
427
427
427
427
427
427
427
427
427
428
427
428
420
421
420
420
420
419
421
422
425
424
422
423
417
417
417
417
416
414
413
413
415
415
417
409
409
407
407
407
405
401
401
399
399
393
392
388
380
377
377
377
376
417
429
440
440
439
435
432
423
419
415
412
406
417
417
420
426
427
402
403
373
374
371
367
343
329
369
342
370
382
381
377
381
375
374
374
376
375
376
380
382
384
380
380
379
381
394
395
399
401
395
396
394
391
392
390
391
391
394
412
420
426
431
434
439
436
437
435
431
431
430
430
434
437
436
435
434
434
439
438
438
438
438
440
435
435
436
437
437
435
436
434
433
433
433
434
437
437
437
434
434
431
427
427
427
427
427
427
427
426
422
421
420
420
419
418
416
415
412
409
409
392
392
390
392
387
390
390
392
392
403
403
402
402
403
403
401
408
400
393
392
389
387
387
392
398
398
397
392
387
382
384
385
385
391
393
392
390
384
367
367
368
369
369
368
369
369
361
353
353
349
347
342
337
338
340
339
342
339
335
330
330
331
331
331
331
331
330
325
325
325
325
321
320
316
313
312
312
309
306
301
299
295
291
286
284
283
275
271
269
252
239
218
211
208
207
202
202
201
203
205
203
202
201
200
200
200
200
197
194
192
193
192
190
190
190
189
189
189
188
186
183
183
181
181
181
166
158
158
157
158
158
156
153
158
153
158
159
164
164
170
169
181
181
171
171
170
171
171
181
184
196
198
198
197
196
195
195
197
197
197
200
201
198
200
195
195
194
193
192
192
189
186
184
184
184
181
180
175
175
175
175
172
171
169
169
169
169
169
169
168
169
168
167
167
166
166
166
164
163
163
163
162
161
162
161
161
161
161
161
159
156
156
156
156
155
154
153
153
152
150
150
150
148
148
148
148
148
148
148
148
148
148
147
147
147
147
147
147
147
147
147
147
147
147
147
147
148
149
150
150
150
150
147
146
145
142
141
139
139
139
139
143
143
148
151
150
150
148
149
150
150
150
150
150
150
150
147
142
142
142
144
144
144
148
147
151
155
149
149
150
150
152
153
150
150
145
144
144
143
142
140
140
139
139
139
137
135
135
139
138
138
136
140
141
141
141
140
138
138
136
134
134
133
133
133
133
135
133
131
130
129
129
130
133
133
133
128
123
121
122
123
130
130
130
128
128
127
130
130
130
130
133
133
133
130
130
130
130
130
129
130
130
129
128
123
122
121
121
120
120
120
120
120
118
117
117
117
117
117
116
116
116
115
114
114
114
114
114
114
114
114
114
114
114
114
114
112
111
110
108
105
105
103
103
103
103
103
103
103
103
103
103
103
103
103
103
102
102
102
100
100
100
100
100
100
100
100
98
94
91
91
89
87
84
83
82
82
78
78
78
77
76
76
75
75
75
72
60
49
46
40
33
15
13
13
9
5
2
1
1
1
1
1
1
1
1
1
1
1
1
1
1
1
1
1
1
1
1
1
1
1
1
1
1
1
1
1
1
1
1
1
1
1
1
2
2
2
2
2
2
2
2
2
2
2
2
1
1
1
1
1
1
1
1
1
1
1
1
1
1
1
1
1
1
1
1
1
1
1
1
1
1
1
1
1
1
1
1
1
1
1
1
1
1
1
1
1
1
1
1
1
1
1
1
1
1
1
1
1
1
1
1
1
1
1
1
1
1
1
1
1
1
1
1
1
1
1
1
1
1
1
1
1
1
1
1
1
1
1
1
2
2
2
2
2
2
2
2
2
2
2
2
2
2
1
1
1
1
1
1
1
1
1
1
1
1
1
1
1
1
1
2
2
2
2
2
2
2
2
2
2
2
2
2
2
2
2
2
2
2
2
2
2
2
2
2
2
2
2
2
2
2
2
2
1
1
1
1
1
1
1
1
1
1
1
1
1
1
1
1
1
1
1
1
1
1
1
1
1
1
1
1
1
1
1
1
1
1
1
1
1
1
1
1
1
1
1
1
1
1
1
1
1
1
1
1
1
1
1
1
1
1
1
1
1
1
1
1
1
1
1
1
1
1
1
1
1
1
1
1
1
1
1
1
1
0
0
0
0
0
0
0
0
0
0
0
0
0
0
0
0
0
0
0
0
0
0
0
0
0
0
0
0
0
0
0
0
0
0
0
0
0
0
0
0
0
0
0
0
0
0
0
0
0
0
0
0
0
0
0
0
0
0
0
0
0
0
0
0
0
0
0
0
0
0
0
0
0
0
0
0
0
0
0
0
0
0
0
0
0
0
0
0
0
0
0
0
0
0
0
0
0
0
0
0
0
0
0
0
0
0
0
0
0
0
0
0
0
0
0
0
0
0
0
0
0
0
0
0
0
0
0
0
0
0
0
0
0
0
0
0
0
0
0
0
0
0
0
0
0
0
0
0
0
0
0
0
0
0
0
0
0
0
0
0
0
0
0
0
0
0
0
0
0
0
0
0
0
0
0
0
0
0
0
0
0
0
0
0
0
0
0
0
0
0
0
0
0
0
0
0
0
0
0
0
0
0
0
0
0
0
0
0
0
0
0
0
0
0
0
0
0
0
0
0
0
0
0
0
0
0
0
0
0
0
0
0
0
0
0
0
0
0
0
0
0
0
0
0
0
0
0
0
0
0
0
0
0
0
0
0
0
0
0
0
0
0
0
0
0
0
0
0
0
0
0
0
0
0
0
0
0
0
0
0
0
0
0
0
0
0
0
0
0
0
0
0
0
0
0
0
0
0
0
0
0
0
0
0
0
0
0
0
0
0
0
0
0
0
0
0
0
0
0
0
0
0
0
0
0
0
0
0
0
0
0
0
0
0
0
0
0
0
0
0
0
0
0
0
0
0
0
0
0
0
0
0
0
0
0
0
0
0
0
0
0
0
0
0
0
0
0
0
0
0
0
0
0
0
0
0
0
0
0
0
0
0
0
0
0
0
0
0
0
0
0
0
0
0
0
0
0
0
0
0
0
0
0
0
0
0
0
0
0
0
0
0
0
0
0
0
0
0
0
0
0
0
0
0
0
0
0
0
0
0
0
0
0
0
0
0
0
0
0
0
0
0
0
0
0
0
0
0
0
0
0
0
0
0
0
0
0
0
0
0
0
0
0
0
0
0
0
0
0
0
0
0
0
0
0
0
0
0
0
0
0
0
0
0
0
0
0
0
0
0
0
0
0
0
0
0
0
0
0
0
0
0
0
0
0
0
0
0
0
0
0
0
0
0
0
0
0
0
0
0
0
0
0
0
0
0
0
0
0
0
0
0
0
0
0
0
0
0
0
0
0
0
0
0
0
0
0
0
0
0
0
0
0
0
0
0
0
0
0
0
0
0
0
0
0
0
0
0
0
0
0
0
0
0
0
0
0
0
0
0
0
0
0
0
0
0
0
0
0
0
0
0
0
0
0
0
0
0
0
0
0
0
0
0
0
0
0
0
0
0
0
0
0
0
0
0
0
0
0
0
0
0
0
0
0
0
0
0
0
0
0
0
0
0
0
0
0
0
0
0
0
0
0
0
0
0
0
0
0
0
0
0
0
0
0
0
0
0
0
0
0
0
0
0
0
0
0
0
0
0
0
0
0
0
0
0
0
0
0
0
0
0
0
0
0
0
0
0
0
0
0
0
0
0
0
0
0
0
0
0
0
0
0
0
0
0
0
0
0
0
0
0
0
0
0
0
0
0
0
0
0
0
0
0
0
0
0
0
0
0
0
0
0
0
0
0
0
0
0
0
0
0
0
0
0
0
0
0
0
0
0
0
0
1
1
1
1
1
1
1
1
1
1
1
1
1
1
1
1
1
1
1
1
1
1
1
1
1
1
1
1
1
1
1
1
1
1
1
1
1
1
1
1
1
1
1
1
1
1
1
1
1
1
1
1
1
1
1
1
1
1
1
1
1
1
1
1
1
1
1
1
1
1
1
1
1
1
1
1
1
1
1
1
1
1
1
1
1
1
1
1
1
1
1
1
1
1
1
1
1
1
1
1
1
1
1
1
1
1
1
1
1
1
1
1
1
1
1
1
1
1
1
1
1
1
1
1
1
0
0
0
0
0
0
0
0
0
0
0
0
0
0
0
0
0
0
0
0
0
0
0
0
0
0
0
0
0
0
0
0
0
0
0
0
0
0
0
0
0
0
0
0
0
0
0
0
0
0
0
0
0
0
0
0
0
0
0
0
0
0
0
0
0
0
0
0
0
0
0
0
0
0
0
0
0
0
0
0
0
0
0
0
0
0
0
0
0
0
0
0
0
0
0
0
0
0
0
0
0
0
0
0
0
0
0
0
0
0
0
0
0
0
0
0
0
0
0
0
0
0
0
0
0
0
0
0
0
0
0
0
0
0
0
0
0
0
0
0
0
0
0
0
0
0
0
0
0
0
0
0
0
0
0
0
0
0
0
0
0
0
0
0
0
0
0
0
0
0
0
0
0
0
0
0
0
0
0
0
0
0
0
0
0
0
0
0
0
0
0
0
0
0
0
0
0
0
0
0
0
0
0
0
0
0
0
0
0
0
0
0
0
0
0
0
0
0
0
0
0
0
0
0
0
0
0
0
0
0
0
0
0
0
0
0
0
0
0
0
0
0
0
0
0
0
0
0
0
0
0
0
0
0
0
0
0
0
0
0
0
0
0
0
0
0
0
0
0
0
0
0
0
0
0
0
0
0
0
0
0
0
0
0
0
0
0
0
0
0
0
0
0
0
0
0
0
0
0
0
0
0
0
0
0
0
0
0
0
0
0
0
0
0
0
0
0
0
0
0
0
0
0
0
0
0
0
0
0
0
0
0
0
0
0
0
0
0
0
0
0
0
0
0
0
0
0
0
0
0
0
0
0
0
0
0
0
0
0
0
0
0
0
0
0
0
0
0
0
0
0
0
0
0
0
0
0
0
0
0
0
0
0
0
0
0
0
0
0
0
0
0
0
0
0
0
0
0
0
0
0
0
0
0
0
0
0
0
0
0
0
0
0
0
0
0
0
0
0
0
0
0
0
0
0
0
0
0
0
0
0
0
0
0
0
0
0
0
0
0
0
0
0
0
0
0
0
0
0
0
0
0
0
0
0
0
0
0
0
0
0
0
0
0
0
0
0
0
0
0
0
0
0
0
0
0
0
0
0
0
0
0
0
0
0
0
0
0
0
0
0
0
0
0
0
0
0
0
0
0
0
0
0
0
0
0
0
0
0
0
0
0
0
0
0
0
0
0
0
0
0
0
0
0
0
0
0
0
0
0
0
0
0
0
0
0
0
0
0
0
0
0
0
0
0
0
0
0
0
0
0
0
0
0
0
0
0
0
0
0
0
0
0
0
0
0
0
0
0
0
0
0
0
0
0
0
0
0
0
0
0
0
0
0
0
0
0
0
0
0
0
0
0
0
0
0
0
0
0
0
0
0
0
0
0
0
0
0
0
0
0
0
0
0
0
0
0
0
0
0
0
0
0
0
0
0
0
0
0
0
0
0
0
0
0
0
0
0
0
0
0
0
0
0
0
0
0
0
0
0
0
0
0
0
0
0
0
0
0
0
0
0
0
0
0
0
0
0
0
0
0
0
0
0
0
0
0
0
0
0
0
0
0
0
0
0
0
0
0
0
0
0
0
0
0
0
0
0
0
0
0
0
0
0
0
0
0
0
0
0
0
0
0
0
0
0
0
0
0
0
0
0
0
0
0
0
0
0
0
0
0
0
0
0
0
0
0
0
0
0
0
0
0
0
0
0
0
0
0
0
0
0
0
0
0
0
0
0
0
0
0
0
0
0
0
0
0
0
0
0
0
0
0
0
0
0
0
0
0
0
0
0
0
0
0
0
0
0
0
0
0
0
0
0
0
0
0
0
0
0
0
0
0
0
0
0
0
0
0
0
0
0
0
0
0
0
0
0
0
0
0
0
0
0
0
0
0
0
0
0
0
0
0
0
0
0
0
0
0
0
0
0
0
0
0
0
0
0
0
0
0
0
0
0
0
0
0
0
0
0
0
0
0
0
0
0
0
0
0
0
0
0
0
0
0
0
0
0
0
0
0
0
0
0
0
0
0
0
0
0
0
0
0
0
0
0
0
0
0
0
0
0
0
0
0
0
0
0
0
0
0
0
0
0
0
0
0
0
0
0
0
0
0
0
0
0
0
0
0
0
0
0
0
0
0
0
0
0
0
0
0
0
0
0
0
0
0
0
0
0
0
0
0
0
0
0
0
0
0
0
0
0
0
0
0
0
0
0
0
0
0
0
0
0
0
0
0
0
0
0
0
0
0
0
0
0
0
0
0
0
0
0
0
0
0
0
0
0
0
0
0
0
0
0
0
0
0
0
0
0
0
0
0
0
0
0
0
0
0
0
0
0
0
0
0
0
0
0
0
0
0
0
0
0
0
0
0
0
0
0
0
0
0
0
0
0
0
0
0
0
0
0
1
1
1
1
1
1
1
1
1
1
1
1
1
1
1
1
1
1
1
1
1
1
1
1
1
1
1
1
1
1
1
1
1
1
1
1
1
1
1
1
1
1
1
1
1
1
1
1
1
1
1
1
1
1
1
1
1
1
1
1
1
1
1
1
1
1
1
1
1
1
1
1
1
1
1
1
1
1
1
1
1
1
1
1
1
1
1
1
1
1
1
1
1
1
1
1
1
1
1
1
1
1
1
1
1
1
1
1
1
1
1
1
1
1
1
1
1
1
1
1
1
2
2
2
2
2
2
2
2
2
2
2
2
2
2
2
2
2
2
2
2
2
2
2
2
2
2
2
2
2
2
2
2
2
2
2
1
1
1
1
1
1
1
1
1
1
1
1
1
1
1
1
1
1
1
1
1
1
1
1
0
0
0
0
0
0
0
0
0
0
0
0
0
0
0
0
0
0
0
0
0
0
0
0
0
0
0
0
0
0
0
0
0
0
0
0
0
0
0
0
0
0
0
0
0
0
0
0
0
0
0
0
0
0
0
0
0
0
0
0
0
0
0
0
0
0
0
0
0
0
0
0
0
0
0
0
0
0
0
0
0
0
0
0
0
0
0
0
0
0
0
0
0
0
0
0
0
0
0
0
0
0
0
0
0
0
0
0
0
0
0
0
0
0
0
0
0
0
0
0
0
0
0
0
0
0
0
0
0
0
0
0
0
0
0
0
0
0
0
0
0
0
0
0
0
0
0
0
0
0
0
0
0
0
0
0
0
0
0
0
0
0
0
0
0
0
0
0
0
0
0
0
0
0
0
0
0
0
0
0
0
0
0
0
0
0
0
0
0
0
0
0
0
0
0
0
0
0
0
0
0
0
0
0
0
0
0
0
0
0
0
0
0
0
0
0
0
0
0
0
0
0
0
0
0
0
0
0
0
0
0
0
0
0
0
0
0
0
0
0
0
0
0
0
0
0
0
0
0
0
0
0
0
0
0
0
0
0
0
0
0
0
0
0
0
0
0
0
0
0
0
0
0
0
0
0
0
0
0
0
0
0
0
0
0
0
0
0
0
0
0
0
0
0
0
0
0
0
0
0
0
0
0
0
0
0
0
0
0
0
0
0
0
0
0
0
0
0
0
0
0
0
0
0
0
0
0
0
0
0
0
0
0
0
0
0
0
0
0
0
0
0
0
0
0
0
0
0
0
0
0
0
0
0
0
0
0
0
0
0
0
0
0
0
0
0
0
0
0
0
0
0
0
0
0
0
0
0
0
0
0
0
0
0
0
0
0
0
0
0
0
0
0
0
0
0
0
0
0
0
0
0
0
0
0
0
0
0
0
0
0
0
0
0
0
0
0
0
0
0
0
0
0
0
0
0
0
0
0
0
0
0
0
0
0
0
0
0
0
0
0
0
0
0
0
0
0
0
0
0
0
0
0
0
0
0
0
0
0
0
0
0
0
0
0
0
0
0
0
0
0
0
0
0
0
0
0
0
0
0
0
0
0
0
0
0
0
0
0
0
0
0
0
0
0
0
0
0
0
0
0
0
0
0
0
0
0
0
0
0
0
0
0
0
0
0
0
0
0
0
0
0
0
0
0
0
0
0
0
0
0
0
0
0
0
0
0
0
0
0
0
0
0
0
0
0
0
0
0
0
0
0
0
0
0
0
0
0
0
0
0
0
0
0
0
0
0
0
0
0
0
0
0
0
0
0
0
0
0
0
0
0
0
0
0
0
0
0
0
0
0
0
0
0
0
0
0
0
0
0
0
0
0
0
0
0
0
0
0
0
0
0
0
0
0
0
0
0
0
0
0
0
0
0
0
0
0
0
0
0
0
0
0
0
0
0
0
0
0
0
0
0
0
0
0
0
0
0
0
0
0
0
0
0
0
0
0
0
0
0
0
0
0
0
0
0
0
0
0
0
0
0
0
0
0
0
0
0
0
0
0
0
0
0
0
0
0
0
0
0
0
0
0
0
0
0
0
0
0
0
0
0
0
0
0
0
0
0
0
0
0
0
0
0
0
0
0
0
0
0
0
0
0
0
0
0
0
0
0
0
0
0
0
0
0
0
0
0
0
0
0
0
0
0
0
0
0
0
0
0
0
0
0
0
0
0
0
0
0
0
0
0
0
0
0
0
0
0
0
0
0
0
0
0
0
0
0
0
0
0
0
0
0
0
0
0
0
0
0
0
0
0
0
0
0
0
0
0
0
0
0
0
0
0
0
0
0
0
0
0
0
0
0
0
0
0
0
0
0
0
0
0
0
0
0
0
0
0
0
0
0
0
0
0
0
0
0
0
0
0
0
0
0
0
0
0
0
0
0
0
0
0
0
0
0
1
1
1
1
1
1
1
1
1
1
1
1
1
1
1
1
1
1
1
1
1
1
1
1
1
1
1
1
1
1
1
1
1
1
1
1
1
1
1
1
1
1
1
1
1
1
1
1
1
1
1
1
1
1
1
1
1
1
1
1
1
1
1
1
1
1
1
1
1
1
1
1
1
1
1
1
1
1
1
1
1
1
1
1
1
1
1
1
1
1
1
1
1
1
1
1
1
1
1
1
1
1
1
1
1
1
1
1
1
1
1
1
1
1
1
1
1
1
1
1
1
1
1
1
1
1
1
1
1
1
1
1
1
1
1
1
1
1
1
1
1
1
1
1
1
1
1
1
0
0
0
0
0
0
0
0
0
0
0
0
0
0
0
0
0
0
0
0
0
0
0
0
0
0
0
0
0
0
0
0
0
0
0
0
0
0
0
0
0
0
0
0
0
0
0
0
0
0
0
0
0
0
0
0
0
0
0
0
0
0
0
0
0
0
0
0
0
0
0
0
0
0
0
0
0
0
0
0
0
0
0
0
0
0
0
0
0
0
0
0
0
0
0
0
0
0
0
0
0
0
0
0
0
0
0
0
0
0
0
0
0
0
0
0
1
1
1
1
1
1
2
2
2
2
2
2
2
2
2
2
2
2
2
2
2
2
2
2
2
2
2
2
2
2
2
2
2
2
2
2
2
2
2
2
2
2
2
2
2
2
2
2
2
2
2
2
2
2
2
2
2
2
2
2
2
1
1
1
1
1
1
1
1
1
1
1
1
1
1
1
1
1
1
1
1
1
1
1
1
1
1
1
1
1
1
1
1
1
1
1
1
1
1
1
1
1
1
1
1
1
1
1
1
1
1
1
1
1
1
0
0
0
0
0
0
0
0
0
0
0
0
0
0
0
0
0
0
0
0
0
0
0
0
0
0
0
0
0
0
0
0
0
0
0
0
0
0
0
0
0
0
0
0
0
0
0
0
0
0
0
0
0
0
0
0
0
0
0
0
0
0
0
0
0
0
0
0
0
0
0
0
0
0
0
0
0
0
0
0
0
0
0
0
0
0
0
0
0
0
0
0
0
0
0
0
0
0
0
0
0
0
0
0
0
0
0
0
0
0
0
0
0
0
0
0
0
0
0
0
0
0
0
0
0
0
0
0
0
0
0
0
0
0
0
0
0
0
0
0
0
0
0
0
0
0
0
0
0
0
0
0
0
0
0
0
0
0
0
0
0
0
0
0
0
0
0
0
0
0
0
0
0
0
0
0
0
0
0
0
0
0
0
0
0
0
0
0
0
0
0
0
0
0
0
0
0
0
0
0
0
0
0
0
0
0
0
0
0
0
0
0
0
0
0
0
0
0
0
0
0
0
0
0
0
0
0
0
0
0
0
0
0
0
0
0
0
0
0
0
0
0
0
0
0
0
0
0
0
0
0
0
0
0
0
0
0
0
0
0
0
0
0
0
0
0
0
0
0
0
0
0
0
0
0
0
0
0
0
0
0
0
0
0
0
0
0
0
0
0
0
0
0
0
0
0
0
0
0
0
0
0
0
0
0
0
0
0
0
0
0
0
0
0
0
0
0
0
0
0
0
0
0
0
0
0
0
0
0
0
0
0
0
0
0
0
0
0
0
0
0
0
0
0
0
0
0
0
0
0
0
0
0
0
0
0
0
0
0
0
0
0
0
0
0
0
0
0
0
0
0
0
0
0
0
0
0
0
0
0
0
0
0
0
0
0
0
0
0
0
0
0
0
0
0
0
0
0
0
0
0
0
0
0
0
0
0
0
0
0
0
0
0
0
0
0
0
0
0
0
0
0
0
0
0
0
0
0
0
0
0
0
0
0
0
1
1
1
1
1
1
1
1
1
1
1
1
1
1
1
1
1
1
1
1
1
1
1
1
1
1
1
1
1
1
1
1
1
1
1
1
2
2
2
2
2
2
2
2
2
2
2
2
2
2
2
2
2
2
2
2
2
2
2
2
2
2
2
2
2
2
2
2
2
2
2
2
2
2
2
2
2
2
2
2
2
2
2
2
2
2
2
2
2
2
2
2
2
2
2
2
2
2
2
2
2
2
2
2
2
2
2
2
2
2
2
2
2
2
2
2
2
2
2
2
2
2
2
3
4
4
4
4
4
4
4
4
4
4
4
4
4
4
4
4
4
4
4
4
4
4
4
3
3
3
3
3
3
3
3
3
3
3
3
3
3
3
3
3
3
3
3
3
3
3
3
3
3
3
3
3
3
3
3
3
3
3
3
3
3
3
3
3
3
3
3
3
3
3
3
3
3
3
3
2
2
2
2
2
3
4
4
5
5
5
5
5
5
5
5
5
5
5
5
5
5
5
5
5
5
5
5
5
5
6
9
10
11
11
11
12
16
16
16
17
18
18
18
18
17
17
17
17
17
17
18
18
19
18
18
18
18
18
17
17
17
17
17
17
17
18
18
18
18
19
19
19
19
19
19
19
19
19
19
19
19
19
19
20
20
20
20
20
20
20
20
20
20
21
21
21
21
21
21
22
22
22
22
22
22
22
22
22
22
22
22
22
22
22
22
22
22
22
22
22
22
22
22
24
25
25
25
25
25
25
25
24
24
24
24
24
24
24
24
24
25
24
25
25
25
27
27
27
27
27
27
27
27
27
26
26
26
26
25
25
25
25
25
25
25
25
25
25
25
25
25
25
25
24
23
22
22
22
22
22
22
21
21
22
21
21
21
20
21
21
21
21
21
20
20
20
20
20
20
20
19
18
18
18
18
18
18
18
18
17
17
17
17
17
17
17
17
17
17
17
16
16
16
16
16
17
17
17
17
17
17
17
17
16
16
16
16
16
16
16
16
16
16
16
16
16
16
16
16
16
16
16
16
16
16
16
16
17
17
18
18
18
18
18
18
18
18
18
18
18
18
18
18
17
17
17
17
17
16
16
15
14
14
14
14
14
13
14
14
14
14
14
14
14
14
14
14
14
14
14
14
16
16
16
15
14
14
14
14
14
14
14
14
14
14
14
14
14
14
15
15
16
16
14
13
13
13
13
13
14
15
16
18
18
18
19
19
19
19
20
22
22
21
21
21
21
21
21
20
20
20
19
20
21
23
23
24
24
24
24
24
24
24
24
24
25
25
25
25
25
25
25
25
25
25
24
24
24
24
24
24
24
24
25
25
25
25
25
25
25
25
25
25
26
26
26
26
26
26
26
26
27
27
27
27
27
27
27
27
28
28
28
28
27
27
28
28
28
28
28
28
28
28
28
28
28
28
28
28
28
29
29
29
29
29
29
29
29
29
29
30
31
31
30
29
29
28
28
28
29
30
34
34
34
34
34
34
34
34
34
33
33
33
33
33
33
33
33
33
34
36
36
34
34
34
35
36
38
39
39
39
39
39
39
39
39
39
39
39
39
36
36
36
36
36
36
36
36
36
35
35
35
35
35
35
35
35
35
35
35
35
35
34
34
33
33
32
32
31
31
31
31
31
31
31
30
30
30
30
30
30
30
30
29
29
29
29
29
29
29
29
27
27
27
27
26
26
26
26
26
26
25
25
25
25
25
25
25
25
24
24
23
23
23
25
25
25
25
25
25
25
25
25
25
24
24
24
23
23
23
24
25
27
27
28
28
27
27
28
28
29
29
29
30
30
31
31
31
31
30
30
31
33
36
35
33
33
33
33
33
32
32
32
32
32
32
32
31
31
31
31
31
31
31
31
31
31
31
31
31
32
31
31
30
28
27
27
27
26
26
26
26
26
26
26
25
24
23
23
23
23
23
23
23
23
23
23
24
24
24
25
27
26
26
26
26
29
30
30
30
30
30
30
30
31
31
32
33
33
33
33
33
33
33
33
33
33
33
33
33
33
33
33
33
36
36
36
36
36
36
36
36
36
36
36
36
36
35
36
36
36
36
36
36
36
32
32
31
31
31
31
31
31
31
32
32
32
32
32
31
31
31
30
29
27
26
26
26
26
26
26
26
26
26
26
25
25
25
25
25
25
25
25
25
25
25
25
25
26
34
36
36
37
37
38
38
38
38
38
38
38
38
38
38
38
38
38
38
38
38
38
37
37
37
37
37
36
36
37
37
36
36
36
36
36
36
36
36
36
36
39
39
38
39
39
39
39
39
39
38
38
38
38
39
39
40
39
39
39
39
39
39
39
39
38
38
39
38
38
39
39
40
40
40
40
39
39
37
37
37
37
37
37
39
39
39
39
38
38
38
38
38
38
38
38
39
39
39
39
39
38
38
38
38
38
37
37
37
37
37
37
37
37
37
37
37
37
37
37
37
37
37
37
37
37
37
37
37
37
37
37
36
36
36
36
35
34
34
34
33
33
33
33
34
34
34
36
35
36
36
36
36
38
37
37
36
36
36
37
37
37
36
36
35
33
33
33
33
33
33
33
33
31
30
30
30
29
29
28
28
28
27
27
27
27
26
26
26
26
26
26
26
25
25
25
25
25
25
25
24
24
24
24
24
22
22
22
20
20
22
22
23
26
26
25
25
25
25
25
25
27
26
26
25
25
25
25
25
26
26
26
25
25
26
26
26
26
26
26
26
26
25
24
24
24
24
23
23
23
22
22
22
22
22
22
22
22
23
23
23
22
22
22
24
25
25
28
30
30
30
29
28
27
28
27
27
27
27
28
30
33
34
35
36
37
37
37
38
39
39
39
39
39
39
39
39
39
39
39
37
36
36
36
37
37
36
36
36
36
36
36
36
36
36
36
36
36
36
36
36
36
37
38
38
37
37
38
37
37
37
36
36
36
36
36
36
36
36
37
37
37
37
39
39
40
40
40
40
40
40
41
41
44
45
47
47
47
50
52
57
57
61
61
61
61
61
61
61
62
61
61
61
59
58
58
57
57
57
57
57
57
57
57
57
57
56
55
55
55
55
55
55
55
54
53
53
54
57
58
58
58
58
58
58
57
57
57
57
58
58
57
56
56
55
55
55
55
54
54
53
53
53
52
52
52
52
52
51
50
50
50
50
50
49
49
48
48
48
47
47
47
47
47
48
48
48
48
47
47
46
46
46
46
45
45
45
45
45
45
45
45
45
45
45
45
45
44
44
44
44
44
44
44
42
41
41
40
40
40
40
39
39
39
39
39
39
39
37
37
36
36
36
36
36
36
33
30
30
30
29
30
33
33
33
34
34
34
33
33
33
33
36
36
36
36
40
40
40
41
41
39
38
38
38
39
39
39
39
39
39
37
36
33
33
33
33
33
33
33
33
33
33
33
32
32
32
31
31
31
31
31
31
31
31
30
30
30
30
29
28
28
28
28
29
30
30
30
30
30
30
30
33
34
33
33
31
31
31
31
31
31
31
31
30
30
30
30
30
30
30
30
30
30
30
30
30
30
30
30
30
30
30
30
29
29
29
29
29
29
29
29
29
28
28
28
28
28
27
27
27
27
27
27
27
27
27
27
27
26
27
27
27
26
26
25
24
24
26
26
26
26
24
25
25
25
25
24
24
26
26
26
26
25
25
25
25
25
25
26
24
24
24
24
24
27
28
34
34
34
33
33
32
32
32
32
32
32
32
31
31
31
31
31
31
31
31
31
31
31
31
31
31
31
31
31
31
30
30
30
29
28
28
28
26
27
27
27
27
27
27
27
27
27
27
27
27
27
27
28
28
28
29
29
29
30
30
30
30
30
32
33
36
36
36
36
36
37
37
39
39
39
39
39
39
39
39
39
39
39
39
39
39
39
38
38
38
38
38
38
38
38
38
38
38
38
36
36
37
36
36
36
36
36
41
41
41
41
41
41
41
41
41
40
40
40
39
39
39
39
39
39
39
39
39
39
38
36
36
35
35
35
35
35
35
36
36
36
36
36
36
36
35
35
35
34
34
34
35
35
34
35
36
36
36
36
36
35
35
35
34
34
34
34
34
34
34
35
35
35
34
34
34
34
34
34
34
34
34
35
35
33
33
33
33
33
32
31
32
32
32
32
32
32
32
32
32
32
32
31
31
31
31
31
31
31
31
31
31
31
30
30
30
30
30
30
30
29
29
28
28
28
28
28
28
28
27
26
25
25
26
26
25
27
27
27
27
27
26
25
25
25
25
25
25
26
26
26
26
24
25
24
24
24
24
25
25
25
25
25
22
22
22
22
23
44
48
50
51
52
52
52
52
54
53
53
52
52
52
54
54
54
54
54
55
55
55
55
54
54
55
54
55
55
55
55
55
55
57
57
57
57
57
57
58
58
58
59
59
58
58
58
58
58
58
58
56
56
56
57
57
60
60
60
60
60
60
60
60
60
60
60
58
58
58
59
59
59
59
59
60
60
60
60
60
60
60
60
60
60
60
60
60
60
60
60
60
60
57
57
57
57
57
57
57
57
57
57
57
55
55
54
54
54
54
54
53
53
54
54
54
54
49
47
44
44
47
47
47
47
47
44
41
41
41
44
48
49
48
50
50
50
50
50
51
51
52
52
49
49
49
48
48
48
48
48
48
48
48
48
47
47
47
47
47
47
47
47
46
45
45
45
44
44
41
39
39
39
39
39
39
39
39
39
39
39
39
39
38
38
37
36
36
35
35
35
35
36
36
35
35
34
34
33
33
33
33
33
33
33
33
33
33
33
33
33
33
33
33
34
35
35
35
34
33
33
35
36
36
36
36
36
37
42
41
43
43
43
43
43
44
42
42
41
42
42
42
42
41
41
41
41
41
42
42
41
41
41
41
41
41
42
42
43
44
44
44
44
45
45
44
44
44
44
44
43
44
44
45
46
46
46
46
46
46
46
45
45
45
45
45
45
44
44
44
43
42
42
42
42
41
44
44
44
45
44
41
41
41
41
41
41
42
44
44
44
44
44
45
44
44
44
44
44
44
46
47
49
50
50
50
50
50
50
49
49
49
49
48
48
50
50
50
50
50
50
50
50
50
49
48
48
48
47
47
47
47
47
47
47
47
47
47
47
47
47
47
47
47
47
47
47
47
47
46
46
46
46
45
45
45
45
45
44
44
44
44
44
44
44
44
44
44
43
43
43
43
43
43
42
42
41
41
41
41
41
41
41
41
41
41
39
39
40
40
40
39
39
39
39
38
38
38
38
38
37
36
36
36
36
36
36
35
33
33
31
31
31
31
31
31
31
31
30
29
28
28
27
27
27
26
25
25
25
19
19
17
17
17
17
17
17
17
17
17
17
17
17
17
17
16
15
15
14
14
14
14
14
14
14
14
14
14
12
12
12
12
12
12
12
11
11
11
11
11
11
11
11
11
11
11
11
11
11
11
11
11
12
12
12
12
11
9
9
9
9
9
9
9
9
9
9
9
9
9
9
8
8
8
7
7
7
7
7
7
7
7
7
7
7
7
7
7
7
7
7
7
7
7
8
8
8
8
8
8
8
8
8
8
8
8
8
9
9
9
9
9
9
9
9
9
9
9
9
9
9
9
9
9
9
9
9
9
9
9
9
9
9
9
10
10
10
10
10
10
10
10
9
9
9
9
9
9
9
9
9
9
9
9
9
9
9
8
8
8
8
8
8
8
8
8
8
8
8
8
8
8
8
8
8
8
8
8
8
8
8
7
7
7
7
7
6
6
6
6
6
6
6
6
6
6
5
5
5
5
5
5
6
6
6
6
6
6
6
6
6
6
6
6
6
6
6
7
7
7
7
7
7
7
7
7
7
7
7
7
7
7
6
6
6
6
6
6
6
6
6
6
6
7
7
7
8
8
8
8
8
8
8
8
8
7
7
7
7
7
7
7
8
8
7
7
7
7
7
7
7
7
7
7
7
7
7
7
7
7
7
7
7
7
7
7
7
7
7
7
7
7
6
6
6
6
6
6
6
6
6
6
6
6
6
7
7
11
11
11
11
11
11
11
11
16
17
18
18
19
19
19
19
19
19
19
19
19
19
19
19
19
18
18
18
18
18
18
18
18
18
18
18
18
18
18
18
19
19
19
19
19
19
19
19
19
19
19
19
19
19
19
19
19
19
19
19
19
19
19
19
19
19
19
19
19
19
19
19
18
18
18
17
17
19
18
18
18
18
18
18
18
18
18
18
17
17
17
17
17
18
18
18
19
19
19
19
19
19
19
19
19
19
19
19
19
19
19
19
19
19
19
19
19
19
19
19
19
19
19
19
19
19
19
18
17
17
17
17
17
17
17
16
16
16
16
16
16
16
16
16
16
16
16
16
16
16
16
16
16
15
13
13
13
13
13
13
13
13
13
13
13
12
12
12
12
12
12
12
12
12
12
12
12
12
12
12
12
12
12
12
12
12
12
12
12
12
12
12
12
12
12
12
12
12
12
12
12
12
12
13
12
12
12
13
13
13
13
13
13
13
14
14
14
14
14
14
14
16
16
16
16
17
17
17
17
17
17
17
17
17
17
17
17
17
16
16
16
16
16
16
16
16
16
16
17
17
17
17
17
17
18
18
18
18
18
18
18
17
15
15
15
15
15
15
15
15
15
15
15
15
15
15
15
15
15
15
15
15
15
15
15
15
15
15
15
15
15
15
15
15
15
15
15
15
16
16
16
16
15
15
15
15
16
15
15
15
15
16
16
16
16
15
15
15
15
15
15
15
15
15
15
14
14
14
14
14
14
14
14
14
13
13
13
13
13
13
14
14
14
14
14
14
14
14
14
14
14
14
14
14
13
13
13
13
12
12
12
12
12
12
12
12
12
12
12
12
12
12
12
12
11
11
11
11
11
11
11
11
11
11
11
11
11
12
12
12
12
12
13
13
13
13
12
11
11
11
11
11
11
10
10
10
11
11
11
11
11
11
11
11
11
11
12
12
12
12
12
12
12
12
12
12
12
12
12
12
12
12
11
10
10
10
10
10
10
10
10
10
10
10
10
10
10
10
10
10
10
10
10
11
11
11
11
11
11
11
11
10
10
10
10
10
10
10
9
9
9
8
8
8
8
8
8
8
8
8
8
8
8
8
9
9
10
11
11
11
11
11
12
12
12
12
12
12
12
12
12
12
12
12
12
12
12
12
12
12
12
14
15
15
15
16
16
16
16
16
16
17
17
17
19
19
22
22
22
22
22
22
22
22
25
25
26
27
27
27
27
27
29
29
33
35
36
36
36
36
36
36
36
36
36
36
34
34
34
34
34
34
34
34
33
33
33
33
33
33
33
33
33
33
34
35
35
35
35
35
35
35
35
35
35
35
35
35
35
35
35
35
35
35
35
35
35
35
35
35
35
35
35
35
35
35
35
35
35
35
35
35
35
35
35
35
35
35
35
33
33
33
32
30
30
34
35
36
36
36
36
38
37
37
37
37
37
37
37
37
37
37
36
36
36
36
36
36
36
36
36
36
36
35
33
33
33
33
33
33
33
33
32
32
32
32
33
33
33
33
33
33
33
33
33
33
33
33
33
33
33
34
35
36
36
36
33
32
32
32
32
32
32
31
30
29
29
29
28
27
27
27
27
27
27
27
25
25
26
26
25
25
25
27
27
27
27
27
27
27
27
27
27
27
27
27
27
27
25
25
23
23
23
23
25
25
25
25
25
25
25
25
25
25
24
24
24
24
23
22
22
22
23
23
23
23
23
22
22
22
22
22
22
22
22
22
22
22
22
22
22
22
22
22
22
22
22
22
22
22
22
22
22
22
22
22
22
22
21
21
21
21
21
21
21
20
20
21
21
21
21
21
21
20
20
20
20
20
20
20
20
20
19
19
19
19
19
19
18
17
17
17
17
16
16
16
15
15
15
14
14
14
14
14
13
13
12
12
11
11
11
11
11
11
11
11
11
11
11
11
11
11
11
11
11
11
11
11
11
11
12
12
11
11
11
12
12
12
12
12
12
12
12
12
12
12
12
12
11
11
11
11
11
11
11
11
11
11
11
11
11
11
11
11
11
11
11
11
12
12
13
13
13
13
12
12
12
13
12
12
13
13
14
14
14
13
13
13
12
12
12
12
12
12
12
12
12
13
13
13
13
13
13
13
14
14
14
14
14
14
14
14
14
15
15
15
15
15
15
15
15
15
15
16
16
15
15
15
15
15
15
15
15
15
15
15
15
15
14
14
14
14
14
14
14
14
14
14
14
14
14
14
14
14
13
13
13
13
13
13
13
13
13
13
13
13
13
13
13
13
13
13
13
13
13
13
13
13
13
13
13
13
13
13
13
13
13
13
13
13
13
13
13
13
13
13
13
13
13
13
13
13
13
13
13
13
12
12
12
12
11
11
11
11
11
11
11
11
11
11
11
9
9
9
9
9
9
9
9
9
9
9
9
9
8
7
7
6
6
6
6
6
6
8
8
7
7
7
7
8
8
8
8
8
8
8
8
8
8
8
8
8
8
8
8
9
10
10
10
10
10
11
11
10
10
10
10
10
10
9
9
9
8
8
8
8
8
8
8
8
8
8
8
8
8
8
8
8
8
8
8
9
9
9
9
10
10
10
10
10
10
10
10
9
9
8
8
8
8
8
8
8
9
10
11
11
11
11
11
11
11
11
11
11
11
11
11
11
11
11
12
12
12
12
12
12
12
12
12
12
12
12
12
12
11
11
11
11
11
11
11
11
11
11
11
11
11
11
11
11
11
11
11
11
11
11
11
11
11
11
12
13
13
13
13
14
14
16
16
16
17
18
18
18
25
28
28
30
30
31
31
41
45
49
51
53
54
54
55
55
55
55
55
55
55
55
54
54
54
54
54
54
54
54
54
54
54
54
54
54
54
54
54
54
54
53
53
53
53
53
52
52
52
52
52
50
50
50
50
50
50
50
50
51
51
51
51
51
51
51
51
51
51
51
51
51
51
51
51
51
50
50
50
50
50
50
50
50
50
50
50
50
50
50
50
50
50
50
50
50
50
50
50
50
50
50
50
50
47
47
47
47
47
47
47
47
47
47
47
47
46
46
46
46
45
45
42
41
39
38
38
33
32
30
30
29
29
26
26
25
25
23
20
20
19
16
16
12
11
3
3
3
2
2
2
2
2
2
2
2
2
2
2
1
1
1
1
1
1
1
1
1
2
2
2
2
2
2
2
2
2
2
2
2
2
2
2
2
2
2
2
2
2
2
2
2
2
2
2
2
2
2
2
1
1
1
1
1
1
1
1
2
2
2
2
2
2
2
2
2
2
2
2
2
2
2
2
2
2
2
2
2
2
2
2
2
2
2
2
2
2
2
3
3
3
3
3
3
3
3
3
3
3
3
3
3
3
3
3
3
3
3
3
3
3
3
3
2
2
2
2
2
3
3
3
3
3
3
3
2
2
2
2
2
2
2
2
2
2
2
2
2
2
2
2
2
2
2
2
2
2
2
2
2
2
2
2
2
2
2
2
2
2
2
2
2
2
2
2
2
2
2
2
2
2
2
2
2
2
2
2
2
2
2
2
2
2
2
2
2
2
2
2
2
2
2
2
2
2
2
2
2
2
2
2
2
2
2
2
2
2
2
2
2
2
2
2
2
2
2
2
2
2
2
2
2
2
2
2
2
2
2
2
2
2
2
2
2
2
2
2
2
2
2
2
2
2
2
2
2
2
2
2
2
2
2
2
2
2
2
2
2
2
2
2
2
2
2
2
2
2
2
2
2
2
2
2
2
2
2
2
2
2
2
2
2
2
2
2
2
2
2
2
2
2
2
2
2
2
2
2
2
2
2
2
2
2
2
2
2
2
2
2
2
2
2
2
2
2
2
2
2
2
2
2
2
2
2
2
2
2
2
2
2
2
2
2
2
2
2
2
2
2
2
2
2
2
2
2
2
2
2
2
2
2
2
2
2
2
2
2
2
2
1
1
1
1
1
0
0
0
0
0
0
0
0
0
0
0
0
0
0
0
0
0
0
0
0
0
0
0
0
0
0
0
0
0
0
0
0
0
0
0
0
0
0
0
0
0
0
0
0
0
0
0
0
0
0
0
0
0
0
0
0
0
0
0
0
0
0
0
0
0
0
0
0
0
0
0
0
0
0
0
0
0
0
0
0
0
0
0
0
0
0
0
0
0
0
0
0
0
0
0
0
0
0
0
0
0
0
0
0
0
0
0
0
0
0
0
0
0
0
0
0
0
0
0
0
0
0
0
0
0
0
0
0
0
0
0
0
0
0
0
0
0
0
0
0
0
0
0
0
0
0
0
0
0
0
0
0
0
0
0
0
0
0
0
0
0
0
0
0
0
0
0
0
0
0
0
0
0
0
0
0
0
0
0
0
0
0
0
0
0
0
0
0
0
0
0
0
0
0
0
0
0
0
0
0
0
0
0
0
0
0
0
0
0
0
0
0
0
0
0
0
0
0
0
0
0
0
0
0
0
0
0
0
0
0
0
0
0
0
0
0
0
0
0
0
0
0
0
0
0
0
0
0
0
0
0
0
0
0
0
0
0
0
0
0
0
0
0
0
0
0
0
0
0
0
0
0
0
0
0
0
0
0
0
0
0
0
0
0
0
0
0
0
0
0
0
0
0
0
0
0
0
0
0
0
0
0
0
0
0
0
0
0
0
0
0
0
0
0
0
0
0
0
0
0
0
0
0
0
0
0
0
0
0
0
0
0
0
0
0
0
0
0
0
0
0
0
0
0
0
0
0
0
0
0
0
0
0
0
0
0
0
0
0
0
0
0
0
0
0
0
0
0
0
0
0
0
0
0
0
0
0
0
0
0
0
0
0
0
0
0
0
0
0
0
0
0
0
1
1
1
1
1
1
1
1
1
1
1
1
1
1
1
1
1
1
1
1
1
1
1
1
1
1
1
1
1
1
1
1
1
1
1
1
1
1
1
1
1
1
1
1
1
1
1
1
1
1
1
1
1
1
1
1
1
1
1
1
1
1
1
1
1
1
1
1
1
1
1
1
1
1
1
1
1
1
1
1
1
1
1
1
1
1
1
1
1
1
1
1
1
1
1
1
1
1
1
1
1
1
1
1
1
1
1
1
1
1
1
1
1
1
1
1
1
1
1
1
1
1
1
0
0
0
0
0
0
0
0
0
0
0
0
0
0
0
0
0
0
0
0
0
0
0
0
0
0
0
0
0
0
0
0
1
1
1
1
1
1
1
1
1
1
1
1
1
1
1
1
1
1
1
1
1
1
1
1
1
1
1
1
1
1
1
1
1
0
0
0
0
0
0
0
0
0
0
0
0
0
0
0
0
0
0
0
0
0
0
0
0
0
0
0
0
0
0
0
0
0
0
0
0
0
0
0
0
0
0
0
0
0
0
0
1
1
1
1
1
1
1
1
1
1
1
1
1
1
1
1
1
1
1
1
1
1
1
1
1
1
1
1
1
1
1
1
1
1
1
1
1
1
1
1
1
1
1
1
1
1
1
1
1
1
1
1
1
1
1
1
1
2
2
2
4
4
4
4
5
5
5
5
5
5
4
4
4
4
4
4
4
4
4
4
4
4
4
4
4
4
4
4
4
4
5
5
5
5
5
5
5
5
5
5
5
5
5
5
5
5
5
5
5
5
5
5
5
5
5
5
5
5
5
5
5
5
5
5
5
5
5
5
5
5
5
5
5
5
5
5
5
5
5
5
5
5
5
5
5
5
5
5
5
5
5
5
5
5
5
5
5
5
5
5
5
5
5
5
5
5
5
5
5
5
5
5
5
5
5
5
5
5
5
5
5
5
5
5
5
5
5
5
5
5
5
5
5
5
4
4
4
4
4
4
4
4
4
4
4
4
4
4
4
4
4
4
4
4
4
4
4
4
4
3
3
3
3
3
3
2
2
2
2
2
1
1
1
1
0
0
0
0
0
0
0
0
0
0
0
0
0
0
0
0
0
0
0
0
0
0
0
0
0
0
0
0
0
0
0
0
0
0
0
0
0
0
0
0
0
0
0
0
0
0
0
0
0
0
0
0
0
0
0
0
0
0
0
0
0
0
0
0
0
0
0
0
0
0
0
0
0
0
0
0
0
0
0
0
0
0
0
0
0
0
0
0
0
0
0
0
0
0
0
0
0
0
0
0
0
0
0
0
0
0
0
0
0
0
0
0
0
0
0
0
0
0
0
0
0
0
0
0
0
0
0
0
0
0
0
0
0
0
0
0
0
0
0
0
0
0
0
0
0
0
0
0
0
0
0
0
0
0
0
0
0
0
0
0
0
0
0
0
0
0
0
0
0
0
0
0
0
0
0
0
0
0
0
0
0
0
0
0
0
0
0
0
0
0
0
0
0
0
0
0
0
0
0
0
0
0
0
0
0
0
1
1
1
1
1
1
1
1
1
1
1
1
1
1
1
1
1
1
1
1
1
1
1
1
1
1
1
1
1
1
1
1
1
1
1
1
1
1
1
1
1
1
1
1
1
1
1
1
1
1
1
1
1
1
1
1
1
1
1
1
1
1
1
1
1
1
1
1
1
1
1
1
1
1
1
1
1
1
0
0
0
0
0
0
0
0
0
0
0
0
0
0
0
0
0
0
0
0
0
0
0
0
0
0
0
0
0
0
0
0
0
0
0
0
0
0
0
0
0
0
0
0
0
0
0
0
0
0
0
0
0
0
0
0
0
0
0
0
0
0
0
0
0
0
0
0
0
0
0
0
0
0
0
0
0
0
0
0
0
0
0
0
0
0
0
0
0
0
0
0
0
0
0
0
0
0
0
0
0
0
0
0
0
0
0
0
0
0
0
0
0
0
0
0
0
0
0
0
0
0
0
0
0
0
0
0
0
0
0
0
0
0
0
0
0
0
0
0
0
0
0
0
0
0
0
0
0
0
0
0
0
0
0
0
0
0
0
0
0
0
0
0
0
0
0
0
0
0
0
0
0
0
0
0
0
0
0
0
0
0
0
0
0
0
0
0
0
0
0
0
0
0
0
0
0
0
0
0
0
0
0
0
0
0
0
0
0
0
0
0
0
0
0
0
0
0
0
0
0
0
0
0
0
0
0
0
0
0
0
0
0
0
0
0
0
0
0
0
0
0
0
0
0
0
0
1
1
1
1
1
1
1
1
1
1
1
1
1
1
1
1
1
1
1
1
1
1
1
1
1
1
1
1
1
1
1
1
1
1
1
1
1
1
1
1
1
1
1
1
1
1
1
1
1
1
1
1
1
1
1
1
1
1
1
1
1
1
1
1
1
1
1
1
1
1
1
1
1
1
1
1
1
0
0
0
0
0
0
0
0
0
0
0
0
0
0
0
0
0
0
0
0
0
0
0
0
0
0
0
0
0
0
0
0
0
0
0
0
0
0
0
0
0
0
0
0
0
0
0
0
0
0
0
0
0
0
0
0
0
0
0
0
0
0
0
0
0
0
0
0
0
0
0
0
0
0
0
0
0
0
0
0
0
0
0
0
0
0
0
0
0
0
0
0
0
0
0
0
0
0
0
0
0
0
0
0
0
0
0
0
0
0
0
0
0
0
0
0
0
0
0
0
0
0
0
0
0
0
0
0
0
0
0
0
0
1
1
1
1
1
1
1
1
0
0
0
0
0
0
0
0
0
0
0
0
0
0
0
0
0
0
0
0
0
0
0
0
0
0
0
0
0
0
0
0
0
0
0
0
0
0
0
0
0
0
0
0
0
0
0
0
0
0
0
0
0
0
0
0
0
0
0
0
0
0
0
0
0
0
0
0
0
0
0
0
0
0
0
0
0
0
0
0
0
0
0
0
0
0
0
0
0
0
0
0
0
0
0
0
0
0
0
0
0
0
0
0
0
0
0
0
0
0
0
0
0
0
0
0
0
0
0
0
0
0
0
0
0
0
0
0
0
0
0
0
0
0
0
0
0
0
0
0
0
0
0
0
0
0
0
0
0
0
0
0
0
0
0
0
0
0
0
0
0
0
0
0
0
0
0
0
0
0
0
0
0
0
0
0
0
0
0
0
0
0
0
0
0
0
0
0
0
0
0
0
0
0
0
0
0
0
0
0
0
0
0
0
0
0
0
0
0
0
0
0
0
0
0
0
0
0
0
0
0
0
0
0
0
0
0
0
0
0
0
0
0
0
0
0
0
0
0
0
0
0
0
0
0
0
0
0
0
0
0
1
1
1
1
1
1
1
1
1
1
1
1
1
1
1
1
1
1
1
1
1
1
1
1
1
1
1
1
1
1
1
1
1
1
1
1
1
0
0
0
0
0
0
0
0
0
0
0
0
0
0
0
0
0
0
0
0
0
0
0
0
0
0
0
0
0
0
0
0
0
0
0
0
0
0
0
0
0
0
0
0
0
0
0
0
0
0
0
0
0
0
0
0
0
0
0
0
0
0
0
0
0
0
0
0
0
0
0
0
0
0
0
0
0
0
0
0
0
0
0
0
0
0
0
0
0
0
0
0
0
0
0
0
0
0
0
0
0
0
0
0
0
0
0
0
0
0
0
0
0
0
0
0
0
0
0
0
0
0
0
0
0
0
0
0
0
0
0
0
0
0
0
0
0
0
0
0
0
0
0
0
0
0
0
0
0
0
0
0
0
0
0
0
0
0
0
0
0
0
0
0
0
0
0
0
0
0
0
0
0
0
0
0
0
0
0
0
0
0
0
0
0
0
1
1
1
1
1
1
1
1
1
1
1
1
1
1
1
1
1
1
1
1
1
1
1
1
1
1
1
1
1
1
1
1
1
1
1
1
1
1
2
2
2
2
2
2
2
2
2
2
2
2
2
2
2
2
2
2
2
2
2
2
2
2
2
2
2
2
2
2
2
2
2
2
2
2
2
2
2
2
2
2
2
2
2
2
2
2
2
2
2
2
2
2
2
2
2
2
2
2
2
2
2
2
2
2
2
2
2
2
2
2
2
2
2
2
2
2
2
2
2
2
2
2
2
2
2
2
2
2
2
2
2
2
2
2
2
2
2
2
2
2
2
2
2
2
2
4
4
4
4
4
4
4
4
4
4
4
4
4
4
4
4
4
4
4
4
4
4
4
4
4
4
4
4
4
4
4
4
4
4
4
4
4
4
4
4
4
4
4
4
4
4
4
4
4
4
4
4
4
5
5
5
5
5
5
5
5
5
5
8
8
10
10
10
10
10
10
10
10
10
10
10
10
10
10
10
10
10
10
11
11
11
11
11
11
11
11
11
11
11
11
11
11
11
11
11
11
11
11
11
11
11
11
11
11
11
11
11
11
11
11
11
11
11
11
11
11
11
11
11
11
11
11
11
11
11
11
11
11
12
12
12
12
12
13
13
14
14
14
15
15
15
15
16
16
15
14
14
14
14
14
14
14
14
14
14
14
14
14
14
14
14
14
14
14
14
14
14
14
14
14
14
14
13
13
13
13
13
13
13
13
13
13
13
13
13
13
13
13
13
13
13
13
13
13
13
13
13
13
13
12
12
12
12
12
12
11
11
11
11
11
11
11
11
10
10
10
10
10
9
9
9
8
7
7
7
7
7
7
7
7
7
7
7
7
7
7
7
7
7
7
7
7
7
7
7
7
7
7
7
7
7
7
7
7
7
7
7
7
7
7
7
7
7
6
5
5
5
5
5
5
5
5
5
5
5
5
5
4
4
4
4
4
4
4
4
4
4
4
4
3
3
3
3
3
3
3
2
2
2
2
2
2
2
2
2
2
2
2
2
2
2
2
2
2
2
2
2
2
2
2
2
2
2
2
2
2
2
1
1
0
0
0
0
0
0
0
0
0
0
0
1
1
1
1
1
1
1
1
1
1
1
1
1
1
1
1
1
1
1
1
1
1
1
1
1
1
1
1
1
1
1
1
1
1
1
1
1
1
1
1
1
1
1
1
1
1
1
1
1
1
1
1
1
1
1
1
1
1
1
1
1
1
2
2
2
2
2
2
2
2
2
2
2
2
2
2
2
2
2
2
2
2
2
2
2
2
2
2
2
2
2
2
2
2
2
2
2
2
2
2
2
2
2
2
2
2
2
2
2
2
2
2
2
2
2
2
2
2
2
2
2
2
2
2
2
2
2
2
2
2
2
2
2
2
2
2
2
2
2
2
2
2
5
5
5
5
5
5
5
5
5
5
5
5
5
5
5
5
5
5
5
5
5
5
5
5
5
5
5
5
5
5
5
5
5
5
5
5
5
5
5
5
5
5
5
5
5
5
5
5
5
5
5
5
5
5
5
5
5
5
5
5
5
5
5
5
5
5
5
5
5
5
5
5
5
5
5
5
5
5
5
5
5
5
5
5
5
5
5
5
5
5
5
5
5
5
5
5
5
5
5
5
5
5
5
5
5
5
5
5
5
5
5
5
5
5
5
5
5
5
5
5
5
5
5
5
5
5
5
5
5
5
5
5
5
5
5
5
4
4
4
5
5
5
5
5
5
5
5
5
5
5
5
5
5
5
5
5
5
5
5
5
5
5
5
5
5
5
5
5
5
4
4
4
4
4
4
4
4
4
4
3
3
3
3
3
3
3
3
2
2
2
2
2
2
2
2
2
2
2
2
2
2
2
2
2
2
2
2
2
2
2
2
2
2
3
3
2
2
2
2
2
2
2
2
2
2
2
3
3
3
3
3
3
3
3
3
3
3
3
3
3
3
3
3
3
3
3
3
3
3
3
3
3
3
3
3
3
3
3
3
3
3
3
4
4
4
4
4
4
4
4
4
4
4
4
4
4
4
4
4
4
4
3
3
3
3
3
3
3
3
3
3
3
3
3
3
3
3
3
3
3
2
2
2
2
2
2
2
2
2
2
2
2
2
2
2
2
2
2
2
2
2
2
2
2
2
2
2
2
2
2
2
2
2
2
2
2
2
2
2
2
2
2
2
2
2
2
2
2
2
2
2
2
2
2
2
2
2
2
2
2
2
2
2
3
3
3
3
3
3
3
3
3
3
3
3
3
3
3
3
3
3
2
2
2
2
2
2
2
2
2
2
2
2
2
2
2
2
2
2
2
2
2
2
2
2
1
1
1
1
1
1
1
1
1
1
1
1
1
1
1
1
1
1
1
1
1
1
1
1
1
1
1
1
1
1
1
1
1
1
1
1
1
1
1
1
1
1
1
1
1
1
1
1
1
1
1
1
1
1
1
1
1
1
1
1
1
1
1
1
1
1
1
1
1
0
0
0
1
1
1
1
1
1
1
1
1
1
1
1
1
1
1
1
1
1
1
1
1
1
1
1
1
1
1
1
1
1
1
1
1
1
1
0
1
1
1
1
1
1
1
1
1
1
1
1
1
1
1
1
1
1
1
1
1
1
1
1
1
1
1
1
1
1
1
1
1
1
1
1
1
1
1
1
1
1
1
1
1
1
1
1
1
1
2
2
2
2
2
2
2
2
2
2
2
2
2
2
2
2
2
2
2
2
2
2
2
2
2
2
2
2
2
2
2
2
2
2
2
2
2
2
2
2
2
2
2
2
2
2
2
2
2
2
2
2
2
2
2
2
2
2
2
2
2
2
2
2
2
2
2
2
2
2
2
2
2
2
2
2
2
2
2
2
2
2
2
2
2
2
2
2
1
1
1
1
1
1
1
1
1
1
1
1
1
1
1
1
1
1
1
2
1
1
1
1
1
1
1
1
1
1
1
1
1
1
1
1
1
1
1
1
1
1
1
1
1
1
1
1
1
1
1
1
2
2
2
2
2
2
2
2
2
2
2
2
2
2
2
2
2
2
2
2
2
2
2
2
2
2
2
2
2
2
2
2
2
2
2
2
2
2
2
2
2
2
2
2
2
2
2
2
2
2
2
2
2
2
2
2
2
2
2
2
2
2
2
2
2
2
2
2
2
2
2
2
2
2
2
2
2
2
2
2
2
2
2
2
2
2
2
2
2
2
2
2
2
2
2
2
2
2
2
2
2
2
2
2
2
2
2
2
2
2
2
2
2
2
2
2
2
2
2
2
2
2
2
2
2
2
2
2
2
2
2
2
2
2
2
2
2
2
2
2
2
2
2
2
2
2
2
2
2
2
2
2
2
2
2
2
2
2
2
2
2
2
2
2
2
2
2
2
2
2
2
2
2
2
2
2
2
2
2
2
2
2
2
2
2
2
2
2
2
2
2
2
2
2
2
2
2
2
2
2
2
2
2
2
2
2
2
2
2
2
2
2
2
2
2
2
2
2
2
2
2
2
2
2
2
2
1
1
1
1
1
1
1
1
1
1
1
1
1
1
1
1
1
1
1
1
1
1
1
1
1
1
1
1
1
1
1
1
1
2
2
2
2
2
2
2
2
2
2
2
2
2
2
2
2
2
2
2
2
2
2
2
2
2
2
2
2
2
2
2
2
2
2
2
2
2
2
2
2
1
1
1
1
1
1
1
1
1
1
1
1
1
1
1
1
1
1
1
1
1
1
1
1
1
1
1
1
1
1
1
1
1
1
1
1
1
1
1
1
1
1
2
2
2
2
2
2
2
2
2
2
2
2
2
2
2
2
2
2
2
2
2
2
2
2
2
2
2
2
2
2
2
2
2
2
2
2
2
2
2
2
2
2
2
2
2
2
2
2
2
2
2
2
2
2
2
2
2
2
2
2
2
2
2
2
2
2
2
2
2
2
2
2
2
2
2
2
2
2
2
2
2
2
2
2
2
2
2
2
2
2
2
2
2
2
2
2
2
2
2
2
2
2
2
2
2
2
2
2
2
2
2
2
2
2
2
2
2
2
2
2
2
2
2
2
2
2
2
2
2
2
2
2
2
2
2
2
2
2
2
2
2
2
2
2
2
2
2
2
2
2
2
2
2
2
2
2
2
2
2
2
2
2
2
2
2
2
2
2
2
2
2
2
2
1
1
1
1
1
1
1
1
1
1
1
1
1
1
1
1
1
1
1
1
1
1
0
0
0
0
0
0
0
0
0
0
0
0
0
0
0
0
0
0
0
0
0
0
0
0
0
0
0
0
0
0
0
0
0
0
0
0
0
0
0
0
0
0
0
0
0
0
0
0
0
0
0
0
0
1
1
1
1
1
1
1
1
1
1
1
1
1
1
1
2
2
2
2
2
2
2
2
2
2
2
2
2
2
2
2
2
2
2
2
2
3
3
3
3
4
4
4
5
5
6
8
8
8
8
8
8
8
8
8
8
8
8
8
8
8
8
8
8
8
8
9
9
9
9
9
9
9
9
9
9
9
9
9
10
10
11
11
11
11
11
11
11
11
11
11
11
11
11
11
11
11
11
11
11
11
11
11
11
11
11
11
11
11
11
11
11
11
11
11
11
11
11
11
11
12
13
14
14
14
14
14
14
14
14
14
14
14
13
13
13
13
13
13
13
13
13
13
13
13
13
13
13
13
13
13
13
13
13
13
13
13
13
12
12
12
12
12
12
12
12
12
12
12
12
12
12
12
12
12
12
12
12
12
12
12
12
12
10
9
9
9
9
9
8
8
8
8
8
8
8
8
8
8
7
7
7
7
7
5
5
5
5
6
5
5
5
5
5
5
5
5
5
5
5
5
5
5
5
5
5
5
5
5
5
5
5
5
5
5
5
5
5
6
6
6
7
7
7
7
10
10
10
10
9
8
8
8
8
8
8
8
8
8
8
8
10
10
10
12
13
13
15
15
15
15
15
15
15
15
15
15
15
15
15
15
15
15
15
15
15
15
15
18
19
19
21
22
22
22
22
23
23
23
23
23
23
23
23
23
23
23
23
23
23
23
23
23
24
24
24
26
26
26
27
27
27
30
32
33
34
34
34
34
34
34
34
34
34
34
35
35
35
35
36
36
36
36
36
37
37
37
37
38
38
38
38
38
38
38
39
39
39
40
40
41
41
41
41
41
41
41
41
41
41
41
42
42
42
43
43
44
44
44
44
44
44
44
44
44
44
44
44
44
44
44
44
44
44
44
44
44
43
41
42
42
42
42
42
42
42
43
43
43
44
44
44
44
42
41
41
39
39
39
39
39
39
39
40
41
41
41
41
41
41
41
42
42
42
42
42
40
40
41
41
43
44
44
44
44
44
44
44
44
45
46
47
47
46
46
46
45
44
43
41
41
41
40
40
40
40
39
39
39
38
38
38
38
38
36
36
36
35
35
35
35
34
34
35
35
35
36
35
34
33
33
33
33
33
34
36
36
36
37
37
37
37
37
37
37
37
37
36
36
36
36
36
35
35
35
34
33
33
33
32
32
31
30
30
30
30
30
30
30
30
30
30
30
28
28
28
28
28
29
29
28
27
27
27
27
26
26
26
26
26
25
24
25
24
24
25
25
25
25
25
27
27
27
27
27
27
27
27
27
27
27
27
27
27
27
27
26
26
26
26
26
26
27
26
26
26
26
26
27
27
27
27
27
28
28
28
28
28
28
28
27
27
27
27
27
28
30
30
30
30
29
29
29
30
30
31
31
31
30
30
28
28
29
29
28
27
27
27
27
26
26
26
27
27
27
25
25
25
25
25
25
25
25
25
25
25
25
25
25
25
25
25
25
25
25
25
25
25
25
23
22
22
22
22
22
22
22
22
22
22
21
21
21
21
21
21
21
21
21
21
21
21
22
22
22
22
22
22
21
21
20
20
20
20
20
20
19
19
19
19
19
19
19
19
19
20
20
20
20
20
20
20
20
20
20
20
20
20
20
20
20
20
20
20
20
20
20
19
19
18
18
18
18
18
18
18
18
18
19
19
19
19
19
18
21
22
22
21
21
21
21
21
21
21
22
23
23
23
23
23
23
24
23
23
24
24
25
25
25
25
25
25
25
26
26
26
26
26
26
25
25
25
25
25
26
27
27
27
27
26
26
25
26
25
25
25
25
25
25
25
26
26
26
25
25
25
25
25
26
28
29
30
30
31
34
41
44
45
48
48
49
50
51
56
56
55
55
55
55
55
55
55
55
55
55
55
54
54
54
54
54
54
54
54
54
54
55
55
55
55
55
53
53
53
53
53
52
52
52
52
52
52
52
53
53
53
53
53
53
53
53
53
53
53
53
53
53
53
53
53
53
53
53
53
53
52
52
52
52
52
52
52
52
52
52
52
52
53
53
53
55
55
54
53
53
54
54
54
54
54
54
54
53
53
53
52
51
51
50
50
49
49
49
49
50
51
51
51
51
51
51
51
51
51
52
52
52
51
50
50
49
49
49
50
50
48
48
47
46
36
35
35
35
36
36
36
36
37
36
35
35
35
35
35
34
34
34
34
33
33
33
33
33
33
32
32
32
32
31
30
30
30
30
30
30
30
30
30
30
30
30
30
30
30
30
30
30
29
29
29
29
28
27
27
27
27
27
27
26
28
30
31
32
36
36
36
37
38
38
39
39
39
39
39
39
40
40
41
41
41
41
41
41
41
43
42
41
42
44
44
43
41
44
44
54
55
55
55
55
54
54
54
54
54
54
54
54
55
58
57
57
56
56
56
56
56
56
57
57
56
56
64
77
80
85
86
87
87
97
100
106
107
121
122
121
123
123
126
126
128
128
128
132
132
133
134
136
136
136
136
139
139
139
139
140
140
140
140
140
139
139
139
139
139
139
139
139
139
141
141
142
142
142
143
143
145
144
144
146
146
147
147
145
145
145
144
144
144
144
144
142
142
141
141
142
139
139
137
137
137
138
138
138
138
137
137
140
139
140
142
145
150
150
152
158
159
159
160
159
159
158
158
157
157
157
157
157
157
157
157
157
157
158
158
158
157
157
155
155
155
154
154
154
153
151
149
149
148
148
148
150
150
150
147
147
147
148
148
147
145
144
142
142
142
142
138
138
139
139
139
139
138
138
138
138
138
136
137
137
139
138
133
133
133
132
133
130
130
129
129
129
123
119
118
117
117
112
111
117
117
117
124
120
119
118
125
124
124
122
128
125
126
130
131
130
130
128
127
128
128
128
125
127
127
124
123
122
122
124
125
125
128
128
128
129
127
123
122
122
122
122
121
120
119
118
117
117
117
117
116
113
113
113
113
114
114
114
112
109
109
109
109
108
108
111
111
111
111
110
109
109
109
109
109
108
108
105
105
106
106
105
104
104
104
104
104
104
103
105
105
104
107
107
108
108
107
106
106
105
105
104
104
103
103
103
103
103
103
103
103
106
106
107
107
105
105
103
102
102
102
96
95
95
95
95
94
95
95
94
94
94
93
91
91
91
88
88
88
88
88
86
86
84
77
77
75
75
62
60
60
61
61
61
60
59
59
59
59
57
57
57
56
57
57
58
57
57
57
57
56
57
55
55
55
55
55
55
53
53
53
54
53
52
52
52
54
55
54
54
54
54
50
47
47
47
47
47
48
48
48
49
49
49
49
49
48
48
47
47
47
47
47
44
43
43
41
44
47
47
47
47
47
46
47
46
46
46
45
44
44
44
46
46
46
46
46
46
46
46
46
44
44
42
47
48
50
52
52
53
53
54
54
54
53
53
53
52
52
52
52
52
52
52
52
52
52
52
52
50
50
49
49
49
49
49
49
48
48
48
48
47
47
47
45
45
44
44
43
43
43
43
43
42
41
41
41
41
41
41
40
40
40
40
40
40
40
40
40
40
39
38
38
38
38
38
38
38
38
38
38
38
39
39
39
39
39
39
39
39
39
37
36
36
36
36
36
37
37
36
36
34
33
33
33
33
35
35
34
34
34
33
33
33
33
33
33
33
33
33
33
33
33
33
33
33
33
33
33
33
33
32
30
30
30
37
37
39
41
41
49
50
51
51
51
51
52
50
50
50
50
50
50
50
50
50
50
50
50
50
51
51
51
51
51
51
48
48
48
48
49
49
49
49
47
47
47
47
47
46
46
46
46
44
44
44
44
44
44
44
44
43
43
43
43
42
42
42
42
41
41
41
40
41
42
42
41
41
42
42
43
43
43
43
43
43
43
41
42
42
43
43
44
44
44
44
42
42
42
43
44
44
43
43
42
42
42
42
42
42
42
42
41
44
44
44
44
44
44
45
45
44
44
44
44
46
47
52
52
57
57
56
56
55
59
59
59
60
59
59
59
60
60
60
60
59
58
58
58
58
58
58
57
56
55
55
55
53
53
53
53
56
55
55
55
55
55
55
55
55
55
55
52
52
52
52
52
52
52
52
52
52
52
52
52
52
52
52
52
52
51
51
51
51
50
50
50
50
50
50
50
49
49
49
48
48
48
49
48
48
47
47
47
47
47
47
47
47
48
48
48
49
49
48
48
48
48
48
48
48
48
48
48
48
48
48
49
49
48
47
44
44
44
44
44
44
44
44
44
44
44
44
43
42
42
42
42
42
42
42
42
42
42
42
42
41
41
41
40
40
39
39
39
38
38
38
38
39
39
39
39
39
39
39
39
39
39
39
37
37
34
32
32
32
31
30
30
30
28
27
27
26
26
25
24
23
20
20
20
21
20
19
19
19
19
19
18
18
18
18
18
18
17
16
16
16
16
16
16
14
14
14
13
13
14
14
14
14
14
14
14
14
13
13
13
13
13
12
12
12
12
11
11
11
10
10
9
9
8
9
8
6
6
6
8
8
8
8
8
8
8
10
11
11
11
11
10
10
10
10
11
11
10
9
9
10
10
10
10
10
10
10
10
10
10
11
12
12
12
12
12
13
13
13
13
13
13
13
13
13
13
13
13
12
12
12
12
12
13
13
13
13
13
13
13
13
13
13
13
13
13
13
13
13
13
14
14
14
13
14
14
14
15
15
15
15
15
15
15
15
16
16
16
16
16
16
16
16
16
16
16
16
16
16
16
16
16
16
16
16
16
18
26
29
32
33
33
33
33
33
33
33
34
34
33
33
33
33
33
34
39
39
39
39
39
39
39
39
39
39
39
39
40
40
40
40
39
40
40
40
40
40
39
39
38
39
39
39
39
38
38
38
38
38
37
37
37
36
36
36
36
36
36
36
36
36
36
36
36
36
37
37
37
37
37
37
38
38
39
39
39
39
39
39
39
39
39
38
38
38
38
37
37
37
37
37
37
36
36
36
36
36
36
36
36
37
37
37
37
37
37
37
37
37
37
37
37
37
37
37
37
37
38
38
38
38
38
38
38
36
36
37
37
37
37
37
37
37
37
37
37
37
36
36
36
36
35
34
33
33
32
32
32
29
29
29
29
29
30
30
30
31
31
30
30
30
30
30
30
30
31
30
30
30
30
30
30
30
30
30
30
30
29
28
29
29
28
28
28
27
26
26
26
26
26
25
25
25
25
25
25
26
25
25
25
25
21
21
21
21
21
19
18
18
16
16
15
15
14
14
14
14
16
16
17
19
19
19
19
19
19
19
19
19
19
19
19
19
19
20
20
18
18
18
18
18
18
18
18
18
18
18
18
18
17
17
17
17
17
17
18
18
19
19
19
18
18
18
17
17
17
17
18
19
19
19
19
19
19
19
22
22
23
25
26
29
30
28
29
29
29
29
30
30
30
31
30
30
31
31
31
31
31
31
31
31
31
31
31
31
31
31
31
31
31
31
31
30
30
30
30
30
31
31
31
31
31
32
32
32
32
32
33
33
33
33
33
33
31
31
31
31
31
31
31
31
31
30
30
30
30
30
30
30
30
30
30
30
30
30
32
32
32
31
31
31
32
32
33
33
33
32
32
32
32
32
32
32
32
32
32
31
31
30
30
30
30
30
30
30
30
30
30
30
30
30
30
30
29
29
29
29
29
29
29
29
29
28
31
31
30
30
30
29
27
27
27
27
27
26
26
25
24
25
27
27
27
27
28
27
27
27
28
28
28
28
27
27
27
28
28
28
29
29
29
29
29
29
28
28
28
28
27
27
27
27
27
27
27
27
28
29
29
30
30
30
32
32
32
33
36
35
39
39
39
39
39
39
39
39
39
41
42
44
44
44
44
44
44
44
44
44
47
47
48
52
54
54
54
55
55
55
54
54
54
54
53
52
52
52
52
52
52
52
52
52
52
52
52
52
52
52
52
52
52
52
52
51
51
51
51
51
51
51
51
51
51
51
51
51
51
50
50
50
50
51
51
51
51
51
51
52
52
52
52
52
52
52
52
52
51
51
54
53
49
48
48
47
47
47
47
47
47
47
46
46
47
47
46
46
46
47
49
52
55
55
57
58
59
66
66
67
66
65
65
66
62
62
62
63
64
65
64
64
63
63
63
62
62
62
62
62
60
61
59
59
59
59
58
59
59
59
59
59
58
56
56
58
58
58
58
58
59
57
58
57
57
57
57
57
57
61
61
58
58
58
58
58
58
58
58
58
58
58
58
58
58
58
58
58
59
58
59
61
63
64
64
64
64
64
64
64
64
64
63
63
62
62
62
62
62
61
61
61
61
61
61
61
61
61
63
61
61
61
60
64
66
69
70
70
70
67
67
67
67
69
73
75
75
74
69
69
66
66
69
69
71
73
74
74
74
72
72
72
72
72
72
73
75
75
75
75
74
74
73
73
74
73
73
72
71
71
71
71
70
70
70
70
70
70
70
70
70
70
70
71
69
69
70
70
71
70
71
71
71
73
75
75
75
72
72
73
74
75
75
73
73
72
72
73
73
72
72
69
69
69
69
69
69
69
69
69
68
67
67
66
66
66
66
68
69
69
69
69
68
76
77
77
77
82
87
86
93
92
92
94
94
97
97
97
97
96
95
95
95
95
94
94
93
92
92
92
91
91
91
91
91
91
92
92
93
91
91
89
87
87
86
86
86
86
86
87
88
89
90
92
89
89
96
103
106
105
107
105
105
105
105
105
105
105
110
142
143
150
152
153
156
158
157
158
158
161
163
163
164
164
164
164
165
166
171
171
173
169
169
170
170
170
170
170
171
171
171
171
171
171
171
170
167
168
171
184
184
206
222
226
228
228
230
232
234
242
247
252
252
256
256
254
254
254
254
254
253
253
252
251
250
249
248
248
248
248
247
242
241
241
241
239
239
239
239
241
236
236
235
235
236
236
236
236
236
236
236
236
236
236
238
236
236
236
236
236
236
232
226
227
227
226
225
220
220
220
220
220
220
220
220
218
217
217
217
215
215
214
214
214
211
208
208
207
205
205
204
198
197
197
195
195
195
192
194
194
194
195
206
208
205
204
192
192
192
191
190
190
190
186
186
184
184
184
184
181
184
185
184
184
181
180
174
172
171
164
164
162
160
160
153
152
150
150
147
147
147
146
143
143
142
142
139
138
136
137
136
125
119
116
116
116
116
116
116
116
116
115
114
111
111
111
111
111
111
105
105
101
101
96
95
95
94
93
92
92
92
94
94
94
94
92
91
88
88
88
87
87
86
86
86
82
80
80
80
80
80
80
78
78
77
79
75
75
76
74
75
70
67
67
67
67
67
66
66
66
66
66
66
66
66
65
65
64
63
63
63
63
61
61
61
58
56
55
55
55
55
55
55
50
50
48
48
47
47
47
44
44
44
44
41
41
41
41
41
39
36
36
36
36
36
36
36
36
36
33
33
33
29
29
29
28
25
25
23
21
21
21
21
21
21
20
19
19
19
19
19
19
19
19
17
17
16
16
16
16
16
16
18
19
19
19
19
19
19
19
19
19
19
19
19
19
19
19
19
19
19
19
19
19
19
19
19
19
19
19
20
20
20
20
20
20
20
20
20
20
20
20
20
20
21
21
21
21
21
21
21
21
21
21
21
21
21
21
21
21
21
21
21
21
21
21
21
21
21
22
22
22
22
22
22
22
22
22
22
22
22
22
22
22
22
22
22
22
22
21
21
21
20
20
19
18
18
17
17
17
17
17
17
17
17
17
18
19
19
19
19
19
19
18
18
18
17
17
17
16
16
16
17
17
16
15
14
15
14
17
20
23
24
24
25
24
24
23
23
24
27
29
29
30
30
30
30
30
30
30
30
30
30
30
30
30
30
30
30
30
30
30
30
30
30
30
30
30
30
30
30
30
30
30
30
30
29
29
29
29
29
29
29
29
29
29
29
30
30
30
30
29
31
33
34
33
33
33
33
33
33
33
36
39
39
39
39
39
40
41
46
47
55
59
59
60
60
60
60
60
60
60
60
60
60
60
60
60
60
60
60
62
61
61
61
61
61
61
61
61
61
61
61
61
61
61
61
61
61
61
61
60
60
58
58
59
60
61
62
62
62
62
62
62
62
62
61
61
63
61
61
61
61
61
61
61
60
60
60
60
60
60
60
60
60
60
60
58
57
55
55
55
55
55
55
55
55
55
55
55
55
55
55
55
54
54
54
54
53
53
55
56
56
56
56
55
55
55
55
54
54
54
52
52
52
52
51
51
51
52
52
52
52
50
50
50
50
50
50
51
52
54
54
52
52
52
52
52
52
52
52
52
52
51
51
50
49
48
48
48
49
50
53
54
53
62
65
65
68
67
67
67
67
67
67
67
68
68
70
70
69
69
68
66
66
66
66
66
66
66
65
65
65
65
65
65
65
65
64
62
62
61
58
58
57
58
59
61
62
59
60
60
61
61
61
61
64
64
64
64
64
64
64
64
64
64
64
64
64
64
64
64
63
62
62
62
62
63
63
64
66
65
66
66
67
68
69
69
69
71
75
76
77
80
80
82
83
83
81
80
80
80
79
78
78
76
75
75
75
75
75
74
74
74
72
72
71
71
71
72
71
70
70
70
70
69
69
70
70
69
67
66
66
66
66
66
64
64
64
64
64
64
65
65
65
60
60
62
63
72
75
80
86
86
87
87
87
88
98
105
117
124
125
125
125
125
125
125
125
125
126
125
122
122
122
122
122
121
121
121
121
121
119
119
119
119
118
117
117
117
117
117
117
117
115
115
115
115
115
116
117
115
115
116
116
116
117
115
116
116
117
117
119
119
119
121
123
125
128
128
130
144
144
145
146
147
148
149
153
152
153
155
158
159
161
161
160
160
158
158
158
157
158
157
157
158
158
158
158
158
158
158
157
157
157
157
157
157
158
158
158
158
158
158
158
158
157
157
157
157
155
154
154
155
154
156
157
157
154
156
160
160
161
164
169
171
169
169
168
166
166
166
166
165
165
165
165
165
165
163
163
159
156
155
155
154
153
152
150
148
147
142
142
144
143
142
142
142
142
140
139
137
132
130
130
128
125
122
120
117
117
117
120
121
121
120
119
114
111
111
111
111
114
118
117
117
115
115
115
114
114
113
113
114
117
118
119
119
119
119
118
118
115
116
116
111
111
111
111
111
111
111
111
111
111
108
114
117
116
116
103
102
98
91
90
91
90
89
89
90
90
90
91
91
92
93
96
96
98
97
97
94
94
94
94
94
94
94
94
94
94
95
97
95
95
94
95
94
94
94
94
94
93
92
92
92
92
100
102
101
100
99
100
100
101
101
101
101
101
101
101
103
103
103
102
102
101
101
101
99
99
99
99
99
100
100
97
97
95
96
96
98
97
94
94
93
93
98
97
97
97
97
97
95
95
95
95
93
93
90
89
89
89
89
88
86
83
83
81
80
80
80
78
78
78
78
78
78
78
78
78
75
75
75
76
76
76
76
72
72
72
72
68
67
67
66
65
65
64
64
64
63
62
62
62
62
62
62
62
62
60
60
58
58
58
58
58
58
57
57
55
55
55
55
55
57
58
60
60
61
60
59
59
58
58
58
58
56
55
54
51
52
52
52
52
51
50
50
50
52
52
52
53
56
61
60
60
62
62
63
70
67
67
83
83
110
118
121
122
121
122
122
122
122
120
121
120
119
119
119
119
118
118
119
119
119
119
119
120
121
123
123
123
123
123
124
123
123
123
123
123
122
122
121
124
124
125
128
129
128
128
128
128
127
127
127
127
128
128
128
129
129
130
130
130
130
130
130
131
131
131
133
133
133
133
133
133
133
133
133
136
137
138
138
137
137
137
137
137
137
137
137
136
136
136
136
136
136
136
137
138
139
139
137
136
136
136
137
137
137
136
136
136
136
136
138
138
136
133
134
134
136
136
135
133
133
131
132
130
125
127
125
123
123
123
122
119
119
119
117
116
115
114
114
111
108
107
107
108
107
105
106
106
106
106
105
105
105
105
105
105
105
100
97
97
97
97
97
93
91
91
89
88
87
88
88
84
83
81
79
79
75
75
75
75
75
75
75
74
74
74
73
72
72
72
71
71
70
70
67
66
66
66
66
66
66
66
64
63
63
63
63
63
63
61
61
61
62
62
63
62
63
60
60
60
60
60
50
50
51
51
51
51
52
54
53
53
54
55
55
54
61
62
63
64
66
66
66
66
65
65
65
65
65
65
66
66
66
66
66
66
66
66
65
64
64
64
64
64
64
64
63
62
62
61
57
57
57
58
58
59
60
61
61
61
61
61
61
61
61
61
64
64
63
63
64
64
65
64
64
65
65
68
68
67
67
67
67
67
67
67
67
68
68
68
68
69
71
69
69
69
69
69
69
69
69
73
74
80
83
83
84
84
83
85
85
85
85
85
86
85
85
86
87
86
86
85
85
85
85
85
86
86
89
91
92
94
94
92
92
92
92
93
93
93
92
92
92
92
92
92
92
90
89
89
87
89
97
97
97
110
118
122
122
123
123
124
126
126
126
126
128
126
125
124
124
124
123
123
122
122
122
123
123
123
125
125
125
125
124
122
122
126
127
127
127
127
127
124
123
123
123
121
120
119
119
119
119
118
117
117
117
117
117
117
117
115
115
115
115
115
115
115
114
114
113
113
114
111
111
111
109
109
108
108
108
108
108
108
106
105
105
105
105
105
105
105
105
105
105
105
103
102
102
101
102
103
99
98
95
95
95
94
94
92
93
87
89
88
88
87
87
88
88
88
88
87
88
85
85
85
85
85
84
84
83
81
78
75
75
75
74
73
73
68
66
66
66
63
61
61
61
61
61
62
60
59
61
61
62
64
64
72
75
75
80
86
86
86
86
83
83
83
81
82
82
81
82
75
75
75
75
75
75
75
74
74
75
74
74
74
72
72
72
72
70
70
70
71
69
68
67
67
70
70
72
74
75
76
76
78
79
79
80
80
79
79
78
78
78
78
78
77
76
75
76
76
75
75
75
74
73
73
72
72
72
72
72
72
72
71
71
71
71
70
70
70
70
70
70
70
70
70
70
70
70
70
70
70
70
70
70
70
70
70
71
71
71
71
71
71
71
71
71
71
71
71
72
72
72
71
70
70
70
70
70
70
70
70
70
70
70
69
66
62
62
62
62
62
64
64
62
61
60
59
59
61
61
60
61
61
62
67
68
68
68
67
67
67
67
67
67
67
67
67
67
67
66
65
66
65
65
65
64
64
65
65
64
62
62
62
61
59
58
55
54
54
52
51
51
52
51
51
51
50
47
47
47
44
44
44
44
43
41
41
41
41
39
39
37
37
37
37
37
38
38
38
36
37
38
38
38
38
39
40
41
41
43
41
45
46
46
47
47
46
47
47
47
47
47
47
46
46
46
45
44
44
41
41
41
41
41
41
41
41
41
41
41
41
41
41
41
41
40
40
40
39
39
39
39
39
39
39
39
38
38
38
38
38
36
36
36
36
36
36
36
36
36
36
36
36
36
36
36
36
36
36
36
36
36
36
37
39
37
37
37
36
36
38
39
39
39
38
37
37
37
37
36
34
34
34
34
33
33
33
33
33
32
32
32
31
31
31
31
31
31
31
30
30
30
30
30
30
30
30
30
32
32
32
32
30
29
29
29
29
29
29
29
27
27
27
27
25
24
24
25
25
25
25
25
23
23
23
27
28
28
26
27
27
27
27
27
30
34
35
36
36
36
42
44
44
44
44
44
44
45
45
45
45
45
43
43
43
43
43
43
43
43
44
44
44
44
44
43
43
43
43
43
44
43
43
42
42
42
41
42
42
42
42
42
42
43
43
44
44
43
44
45
46
46
46
45
49
50
54
55
66
75
77
90
91
91
98
99
99
99
103
105
105
106
106
107
107
107
108
108
108
108
108
111
111
111
111
111
111
111
111
111
110
110
107
107
107
107
107
107
107
108
109
109
109
109
109
109
109
109
109
109
109
109
109
109
109
109
109
109
109
109
109
110
110
110
110
110
111
110
110
108
108
108
108
108
108
108
107
107
106
106
106
105
105
105
105
105
105
105
105
105
105
105
105
105
105
104
104
103
103
103
103
103
103
104
106
105
105
105
106
109
109
111
111
109
108
105
105
105
105
104
103
103
103
103
97
97
97
97
97
96
93
94
93
91
91
90
90
90
90
87
86
86
89
102
102
100
100
99
99
100
100
103
103
104
105
105
105
105
105
104
97
93
94
94
97
97
97
97
96
94
94
94
94
96
96
94
93
94
94
94
93
94
90
87
86
86
86
87
87
87
87
87
87
87
87
87
87
84
84
83
83
84
85
86
89
86
86
86
86
86
86
86
85
86
86
84
80
80
80
80
81
80
80
80
80
81
81
81
80
80
81
81
81
80
80
78
78
78
78
78
78
78
78
78
78
78
78
78
78
78
79
78
78
79
79
80
80
79
80
79
79
79
79
80
80
82
83
83
83
82
82
82
82
82
81
81
79
78
78
78
78
78
78
78
80
79
77
75
75
75
74
74
74
74
74
74
73
72
71
71
71
69
69
69
69
69
70
69
68
68
67
67
66
63
62
63
62
61
60
57
57
55
56
57
56
55
55
54
55
56
56
58
58
58
56
56
56
55
56
55
56
56
55
54
54
52
50
51
50
47
46
46
46
47
47
45
47
47
47
51
52
54
59
59
58
59
62
64
68
84
84
83
86
82
83
87
87
89
91
92
92
93
96
97
97
98
104
111
134
135
141
165
164
167
169
169
174
175
175
172
173
172
174
183
189
192
194
201
200
200
200
201
202
203
203
203
209
211
211
211
211
211
211
211
211
214
214
212
212
212
212
212
212
212
213
213
213
213
213
213
213
212
212
213
213
213
212
212
212
213
214
214
214
214
214
214
214
215
216
215
215
216
214
214
214
213
212
216
216
214
212
211
211
211
213
213
214
215
214
214
214
215
215
216
215
214
214
214
214
214
214
211
211
210
210
209
209
208
208
208
208
207
206
206
206
204
204
203
203
203
204
203
203
200
196
196
196
196
196
195
195
186
185
182
182
180
180
180
180
181
175
175
170
169
169
167
162
154
153
153
151
153
152
150
151
151
150
145
140
140
140
140
140
140
137
135
135
133
133
133
131
129
128
126
125
122
122
122
119
119
119
118
117
117
117
117
117
115
115
115
108
107
107
105
104
103
103
103
103
103
103
100
100
100
100
99
99
97
97
97
97
97
97
94
94
91
90
75
75
75
75
74
74
69
69
69
69
69
69
69
69
69
68
67
65
63
65
66
72
75
75
76
76
77
77
78
78
77
78
80
82
89
89
89
89
90
94
99
99
98
100
100
97
95
95
95
95
96
95
105
105
105
106
109
105
105
105
105
106
108
114
116
115
123
124
125
126
127
127
128
130
129
129
129
130
130
129
129
129
129
128
128
128
128
129
129
129
129
135
139
139
139
139
139
139
139
138
138
138
138
137
137
137
137
137
137
137
137
136
135
134
134
134
134
134
134
134
135
137
139
141
140
143
145
147
149
150
150
153
153
154
155
156
157
157
155
157
160
161
161
161
161
160
161
161
158
159
159
159
159
160
167
170
174
175
174
181
181
180
180
178
178
184
184
185
186
186
184
184
184
185
185
186
185
185
185
182
175
175
171
170
169
167
163
163
163
162
162
158
158
158
158
156
153
151
151
151
150
148
147
147
146
145
142
140
139
139
139
135
130
130
128
127
126
125
123
123
122
123
122
119
119
121
120
119
119
119
119
119
120
120
119
117
111
109
109
109
109
109
109
109
108
108
108
108
108
107
106
106
106
106
106
97
97
98
99
100
99
99
97
97
97
97
94
94
95
95
94
94
94
94
94
94
94
93
93
94
91
91
91
91
91
92
91
91
91
89
88
85
85
82
82
81
80
78
78
78
78
78
81
82
81
80
80
81
78
75
72
72
69
68
66
66
65
65
65
62
61
59
59
58
58
58
58
58
56
55
55
55
55
55
55
53
53
53
52
53
54
52
57
57
62
63
69
70
70
70
72
72
72
72
72
72
72
69
70
69
68
69
71
71
72
72
72
71
71
72
73
75
79
79
78
78
88
103
103
121
147
153
152
156
156
156
157
158
158
157
157
157
157
157
158
158
158
157
157
156
155
155
156
156
156
156
157
157
157
157
156
155
155
154
153
153
153
154
153
153
153
153
153
154
154
155
155
154
156
157
158
160
161
161
160
159
160
160
160
162
163
169
172
172
175
179
188
199
200
200
200
200
200
201
201
201
201
201
200
197
198
197
196
197
197
198
198
200
200
203
213
216
224
223
226
227
228
228
228
231
231
230
229
228
231
234
236
236
237
236
236
235
237
237
238
234
234
235
234
235
238
237
236
236
235
233
230
227
225
226
225
223
224
223
222
222
222
219
216
214
214
208
203
200
200
200
203
201
200
201
197
198
195
194
195
194
195
195
195
196
197
195
194
191
191
192
195
195
192
191
192
192
191
191
190
191
189
189
186
186
186
186
186
186
186
186
183
180
174
169
167
167
161
160
160
159
160
158
158
155
155
152
152
152
151
146
149
151
158
160
160
158
156
162
163
169
169
169
168
167
162
161
161
161
161
161
161
158
156
150
150
147
147
147
146
145
145
144
143
141
137
133
133
132
130
128
128
128
128
128
128
127
126
126
126
125
125
125
125
124
122
122
122
120
119
117
117
115
110
109
105
105
102
100
100
100
97
93
91
91
90
89
89
89
89
89
89
89
86
86
86
86
86
86
86
84
83
74
73
72
72
68
68
68
68
68
68
66
66
66
66
66
66
65
65
65
65
63
62
61
61
61
61
61
58
57
57
57
57
57
55
52
51
50
50
49
47
47
47
45
44
44
44
39
39
39
39
39
39
38
37
37
36
32
32
32
31
30
30
30
30
30
28
27
21
4
3
2
2
1
0
0
0
0
0
0
0
0
0
0
0
0
0
0
0
0
0
0
0
0
0
1
1
1
1
1
1
1
1
1
1
1
1
1
1
1
1
1
1
1
1
1
1
1
1
1
1
1
1
1
0
0
0
0
0
0
0
0
0
0
0
0
0
0
0
0
0
0
0
0
0
0
0
0
0
0
0
0
0
0
0
0
0
0
0
0
0
0
0
0
0
0
0
0
0
0
0
0
0
0
0
0
0
0
0
0
0
0
0
0
0
0
0
0
0
0
0
0
0
0
0
0
0
0
0
0
0
0
0
0
0
0
0
0
0
0
0
0
0
0
0
0
0
0
0
0
0
0
0
0
0
0
0
0
0
0
0
0
0
0
0
0
0
0
0
0
0
0
0
0
0
0
0
0
0
0
0
0
0
0
0
0
0
0
0
0
0
0
0
0
0
0
0
0
1
1
1
1
1
1
1
1
1
1
1
1
1
1
1
1
1
1
1
1
1
1
1
1
1
1
1
1
1
1
1
1
1
0
0
0
0
0
0
0
0
0
0
0
0
0
0
0
0
0
0
0
0
0
0
0
0
0
0
0
0
0
0
0
0
0
0
0
0
0
0
0
0
0
0
0
0
0
0
0
0
0
0
0
0
1
1
1
1
1
1
1
1
1
1
1
1
1
1
1
1
1
1
1
1
1
1
1
1
1
1
1
1
1
1
1
1
1
1
1
1
1
1
1
1
2
2
2
2
2
2
2
2
2
2
2
2
2
2
2
2
2
2
2
2
2
2
2
2
2
2
2
2
2
2
2
2
2
2
2
2
2
2
2
2
2
2
2
2
2
2
2
2
2
2
2
2
2
2
2
2
2
2
2
2
2
2
2
2
2
2
2
2
2
2
2
2
2
2
2
2
2
2
2
2
2
2
2
2
2
2
2
2
2
2
2
2
2
2
2
2
2
2
2
2
2
2
2
2
2
2
2
2
2
2
2
2
2
2
2
2
2
2
2
2
2
2
2
2
2
2
2
2
2
2
2
2
2
2
2
2
2
2
2
2
2
2
2
2
2
2
2
2
2
2
2
2
2
2
2
2
2
2
2
2
2
2
2
2
2
2
2
1
1
1
1
1
1
1
1
1
1
1
1
1
1
1
1
1
1
1
1
1
0
0
0
0
0
0
0
0
0
0
0
0
0
0
0
0
0
0
0
0
0
0
0
0
0
0
0
0
0
0
0
0
0
0
0
0
0
0
0
0
0
0
0
0
0
0
0
0
0
0
0
0
0
0
0
0
0
0
0
0
0
0
0
0
0
0
0
0
0
0
0
0
0
0
0
0
0
0
0
0
0
0
0
0
0
0
0
0
0
0
0
0
0
0
0
0
0
0
0
0
0
0
0
0
0
0
0
0
0
0
0
0
0
0
0
0
0
0
0
0
0
0
0
0
0
0
0
0
0
0
0
0
0
0
0
0
0
0
0
0
0
0
0
0
0
0
0
0
0
0
0
0
0
0
0
0
0
0
0
0
0
0
0
0
1
1
1
1
1
1
1
1
1
1
1
1
2
2
2
2
2
2
2
2
2
2
2
2
2
2
2
2
2
2
2
2
2
2
2
2
2
2
2
2
2
2
2
2
2
2
2
2
2
2
2
2
2
2
2
2
2
2
2
2
2
2
2
2
2
2
2
2
2
2
2
2
2
2
2
2
2
2
2
2
2
2
2
2
2
2
2
2
2
2
2
2
2
2
2
2
2
2
2
2
2
2
2
2
2
2
2
2
2
2
2
2
2
2
2
2
2
2
2
2
2
2
2
2
2
2
2
2
2
2
1
1
1
1
1
1
1
1
1
1
1
1
1
1
1
1
1
1
1
1
1
1
1
1
1
1
1
1
1
1
1
1
0
0
0
0
0
0
0
0
0
0
0
0
0
0
0
0
0
0
0
0
0
0
0
0
0
0
0
0
0
0
0
0
0
0
0
0
0
0
0
0
0
0
0
0
0
0
0
0
0
0
0
0
0
0
0
1
1
1
1
1
1
1
1
1
1
1
1
1
1
1
1
1
1
1
1
1
1
1
1
1
1
1
1
1
1
1
1
1
1
1
1
1
1
1
1
1
1
1
1
1
1
1
1
1
1
1
1
1
1
1
1
1
1
1
1
1
1
1
1
1
1
1
1
1
1
1
1
1
1
1
1
1
1
1
1
1
1
1
1
1
1
1
1
0
0
0
0
0
0
0
0
0
0
0
0
0
0
0
0
0
0
0
0
0
0
0
0
0
0
0
0
0
0
0
0
0
0
0
0
0
0
0
0
0
0
0
0
0
0
0
0
0
0
0
0
0
0
0
0
0
0
0
0
0
0
0
0
0
0
0
0
0
0
0
0
0
0
0
0
0
0
0
0
0
0
0
0
0
0
0
0
0
0
0
0
0
0
0
0
0
0
0
0
0
0
0
0
0
0
0
0
0
0
0
0
0
0
0
0
0
0
0
0
0
0
0
0
0
0
0
0
0
0
0
0
0
0
0
0
0
0
0
0
0
0
0
0
0
0
0
0
0
0
0
0
0
0
0
0
0
0
0
0
0
0
0
0
0
0
0
0
0
0
0
0
0
0
0
0
0
0
0
0
0
0
0
0
0
0
0
0
0
0
0
0
0
0
0
0
0
0
0
0
0
0
0
0
0
0
0
0
0
0
0
0
0
0
0
0
0
0
0
0
0
0
0
0
0
0
0
0
0
0
0
0
0
0
0
0
0
0
0
0
0
0
0
0
0
0
0
0
0
0
0
0
0
0
0
0
0
0
0
0
0
0
0
0
0
0
0
0
0
0
0
0
0
0
0
0
0
0
0
0
0
0
0
0
0
0
0
0
0
0
0
0
0
0
0
0
0
0
0
0
0
0
0
0
0
0
0
0
0
0
0
0
0
0
0
0
0
0
0
0
0
0
0
0
0
0
0
0
0
0
0
0
0
0
0
0
0
0
0
0
0
0
0
0
0
0
0
0
0
0
0
0
0
0
0
0
0
0
0
0
0
0
0
0
0
0
0
0
0
0
0
0
0
0
0
0
0
0
0
0
0
0
0
0
0
0
0
0
0
0
0
0
0
0
0
0
0
0
0
0
0
0
0
0
0
0
0
0
0
0
0
0
0
0
0
0
0
0
0
0
0
0
0
0
0
0
0
0
2
2
2
2
2
2
2
2
2
2
2
2
2
2
2
2
2
2
2
2
2
2
2
2
2
2
2
2
2
2
2
2
2
2
2
2
2
2
2
2
2
2
2
2
2
2
2
2
2
2
2
2
2
2
2
2
2
2
2
2
2
2
2
2
2
2
2
2
2
2
2
2
2
2
2
2
2
2
2
2
2
2
2
2
2
2
2
2
2
2
2
2
2
2
2
2
2
2
2
2
2
2
2
2
2
2
2
2
2
2
2
2
2
2
2
2
2
2
2
2
2
2
2
2
2
2
2
1
1
1
1
1
1
1
1
1
1
1
1
1
1
1
1
1
1
1
1
1
1
1
1
1
1
1
1
0
0
0
0
0
0
0
0
0
0
0
0
0
0
0
0
0
0
0
4
4
4
4
4
4
4
4
4
4
4
4
4
4
4
4
4
4
4
4
4
4
4
4
4
4
4
4
4
4
4
4
4
4
4
4
4
4
4
4
4
4
4
4
4
4
4
4
4
4
4
4
4
4
4
4
4
4
4
4
4
4
4
4
4
4
4
4
4
4
4
4
4
4
4
4
4
4
4
4
4
4
4
4
4
4
4
4
4
4
4
4
4
4
4
4
4
5
5
5
6
6
6
6
6
6
6
6
6
6
6
6
6
6
6
6
6
6
6
6
6
6
6
7
7
7
7
7
7
7
6
6
6
6
6
6
6
6
6
6
6
6
6
6
6
5
5
5
5
5
5
5
5
5
5
5
5
5
5
5
5
5
5
5
5
5
5
5
5
5
5
5
5
5
5
5
5
5
5
5
5
5
5
5
5
5
5
5
5
5
5
5
5
5
5
5
5
5
5
5
5
5
5
5
5
5
5
5
5
5
5
5
5
5
5
5
5
5
5
5
4
4
4
4
4
4
4
4
4
4
4
4
4
4
4
4
4
4
4
4
4
4
4
4
4
4
3
3
3
3
3
3
3
3
3
3
3
3
3
3
3
3
3
3
3
3
3
3
3
3
3
3
3
3
3
3
3
3
3
2
2
2
2
2
2
2
2
2
2
2
2
2
2
2
2
2
2
2
2
2
2
2
2
2
2
2
2
2
2
2
2
2
2
2
2
2
2
2
2
2
2
0
0
0
0
0
0
0
0
0
0
0
0
0
0
0
0
0
0
0
0
0
1
2
3
3
3
3
3
3
3
3
3
3
3
3
3
3
3
3
3
3
3
3
3
3
3
3
3
3
3
3
3
3
3
3
3
3
3
3
3
3
3
3
3
3
3
3
3
3
3
3
3
3
3
3
3
3
3
3
3
3
3
3
4
4
4
4
5
5
5
6
6
6
6
6
6
7
8
8
8
8
8
8
8
8
8
8
8
8
8
8
8
8
8
8
8
8
8
8
8
8
8
8
8
8
8
8
8
8
8
8
8
8
8
8
8
8
8
8
8
8
8
8
9
9
9
9
9
9
9
9
11
11
11
11
11
11
11
11
11
11
11
11
11
11
11
11
11
11
11
11
11
11
11
11
10
10
10
10
10
10
10
10
10
10
10
10
11
11
11
11
11
11
11
11
11
11
11
11
11
11
11
11
11
11
11
11
11
11
11
11
11
11
11
11
11
11
11
11
11
10
10
9
9
9
9
9
9
8
8
8
8
8
8
8
8
8
8
8
8
8
8
8
8
8
8
8
8
8
8
8
8
8
8
8
8
8
8
8
8
8
8
8
8
8
8
8
8
8
8
8
8
8
8
6
6
6
6
5
5
5
5
5
5
5
5
5
5
5
5
5
5
5
5
5
5
5
5
5
5
5
5
5
5
5
5
5
5
5
5
5
5
5
5
5
5
5
5
5
5
5
5
5
5
5
5
4
4
4
4
4
4
4
4
4
4
4
4
4
4
4
5
5
5
5
5
5
5
5
4
4
4
4
4
4
4
4
4
4
4
4
4
4
4
4
4
4
4
5
5
5
5
5
5
5
5
5
5
5
5
3
3
3
3
3
3
3
3
3
3
3
3
3
3
3
3
3
3
3
3
3
3
3
4
4
4
4
4
4
4
4
4
4
4
5
5
5
5
5
5
5
5
6
6
6
7
7
8
8
8
8
8
8
8
8
8
8
8
8
10
10
10
10
10
10
10
10
11
11
11
10
10
9
9
9
9
9
10
10
10
11
11
11
11
11
11
11
11
11
11
11
11
11
11
11
11
11
11
11
11
11
11
11
11
11
11
11
11
11
11
11
11
11
11
11
11
11
11
11
11
11
11
11
11
11
11
11
11
11
11
11
11
11
11
11
11
11
11
11
11
11
11
11
11
11
11
11
11
12
12
13
13
13
13
13
13
13
13
13
19
19
19
21
21
20
20
20
20
21
21
21
21
23
23
23
23
23
23
23
23
24
25
25
24
24
24
23
24
24
24
24
24
24
24
23
23
23
23
23
23
23
23
23
24
24
24
25
25
25
25
25
25
25
25
25
25
25
24
23
24
24
24
24
24
24
24
25
25
22
22
22
22
24
24
24
24
24
24
24
24
24
24
23
23
23
23
23
22
22
22
22
22
23
23
23
23
23
23
23
23
22
23
23
22
22
22
22
22
22
23
24
25
25
25
27
31
37
41
47
47
47
49
50
50
52
54
54
54
55
55
55
59
59
59
59
58
58
61
64
68
72
79
89
89
92
92
93
94
95
95
95
95
95
95
95
95
95
95
95
95
95
95
95
95
94
94
94
94
94
94
94
94
94
94
94
94
94
94
94
94
94
94
94
94
95
95
95
95
96
97
96
96
96
95
95
95
95
95
94
94
95
95
98
100
103
108
119
122
130
130
130
130
136
142
156
161
161
163
164
164
164
164
164
165
166
165
164
166
165
165
169
169
169
169
168
168
166
167
168
168
168
169
168
169
168
168
168
172
172
170
171
172
171
172
172
172
172
172
172
172
172
172
172
167
167
167
167
168
167
166
164
164
164
164
164
164
163
158
158
158
158
158
158
158
161
161
160
162
164
158
159
160
160
159
156
153
153
153
152
150
150
150
150
150
150
147
146
150
152
152
155
153
152
150
152
150
150
149
150
158
158
159
158
156
156
156
155
155
155
155
153
153
152
150
150
149
148
147
147
146
145
145
146
147
149
151
153
153
150
156
154
153
150
149
147
144
141
140
139
139
142
142
142
139
139
138
136
136
136
134
131
128
128
127
127
126
126
125
124
125
125
125
125
125
125
124
123
123
122
122
122
122
122
121
119
119
119
117
117
117
117
117
117
117
117
117
111
111
111
112
115
118
115
116
125
128
149
151
152
152
152
151
150
150
150
150
149
148
147
148
147
145
144
142
142
141
141
140
141
141
144
144
147
152
152
150
154
155
156
155
154
161
160
160
160
158
158
158
158
154
153
153
152
144
143
147
146
147
145
146
156
164
167
166
166
170
181
183
225
229
230
231
232
232
234
253
264
272
286
286
289
289
290
289
291
295
320
326
332
332
335
337
337
342
342
343
364
387
390
390
390
398
400
411
411
422
496
497
502
503
523
523
534
539
539
540
543
540
539
539
539
539
539
541
542
542
541
540
540
539
543
545
546
546
543
541
540
540
540
542
546
549
551
551
547
548
546
546
546
548
550
548
546
546
547
548
549
549
549
548
548
548
548
548
548
548
548
537
537
536
534
533
534
534
543
543
543
543
551
551
552
556
551
551
551
551
551
552
552
556
558
551
553
551
538
531
531
531
532
535
534
533
532
532
531
531
523
526
527
528
518
509
506
506
507
507
504
498
495
491
490
484
484
481
484
493
490
483
487
487
487
488
489
490
490
489
487
481
481
473
470
469
470
466
456
454
454
453
451
447
430
422
421
420
419
420
415
409
403
403
401
399
394
381
370
373
378
381
380
382
367
367
362
362
362
367
372
370
356
354
373
378
381
402
405
403
401
401
397
395
390
390
388
387
381
373
371
370
370
364
362
359
357
356
356
356
355
356
355
348
344
344
345
349
350
348
349
348
345
356
363
362
363
364
364
364
365
365
364
364
364
364
366
367
367
367
345
344
341
340
339
340
340
338
334
334
333
325
317
316
317
317
317
315
315
314
314
314
314
314
311
306
289
287
282
273
273
274
273
275
273
272
270
270
269
268
268
265
260
264
262
267
268
270
273
271
272
271
270
257
256
259
261
261
261
263
262
262
261
250
243
239
238
236
236
235
233
231
230
227
227
231
230
228
220
220
222
226
229
229
234
239
234
236
236
234
239
247
253
267
346
373
385
383
378
381
386
386
387
385
384
384
388
389
390
391
391
383
386
378
379
379
377
376
374
373
384
392
413
481
493
535
550
560
556
556
558
559
559
559
555
551
551
551
555
555
555
555
554
554
554
554
553
552
552
548
544
543
543
543
544
540
540
543
543
541
544
546
554
555
554
556
552
552
552
552
551
550
551
549
549
550
547
547
543
540
537
535
535
535
534
534
532
535
533
533
533
535
537
540
537
540
540
537
537
538
538
540
546
568
568
567
600
607
664
668
674
674
665
668
675
677
696
715
713
718
722
714
716
718
710
705
701
695
689
688
684
682
679
669
661
660
666
671
668
676
682
682
683
676
688
687
683
679
647
643
632
624
629
656
660
706
719
722
718
713
712
709
705
704
677
677
674
663
658
654
652
650
650
650
649
648
644
640
640
640
638
629
624
624
624
624
625
624
620
619
619
622
617
610
609
605
600
598
601
601
602
603
608
605
603
602
601
599
598
598
598
598
599
597
594
594
591
586
583
582
582
581
580
580
579
579
579
578
578
578
578
579
579
577
576
569
559
552
551
553
553
551
548
537
533
533
533
527
525
523
521
521
515
514
501
504
510
507
499
488
484
479
478
474
466
461
459
458
455
442
442
440
430
429
415
414
396
394
394
390
389
387
386
384
387
390
402
403
417
402
402
448
444
448
448
438
434
440
479
555
566
573
572
568
575
575
575
582
588
586
593
590
594
597
604
601
601
601
601
597
601
660
735
739
734
738
735
732
732
735
730
730
732
725
725
728
721
718
721
749
749
753
756
762
754
773
768
774
789
810
826
827
872
874
910
951
998
1040
1047
1055
1055
1050
1050
1049
1050
1050
1053
1052
1050
1050
1045
1046
1041
1039
1039
1039
1039
1031
1031
1030
1030
1030
1030
1027
1025
1025
1022
1022
1021
1021
1021
1021
1019
1017
1017
1009
1009
1008
1008
1008
1008
1007
1002
1000
1000
1000
1000
1000
999
995
995
992
987
979
977
977
980
972
963
958
962
961
961
975
975
994
1005
967
967
967
974
985
994
997
1005
1010
1035
1030
1036
1036
1038
1030
1015
963
963
961
960
954
947
946
931
930
929
923
919
917
914
885
885
880
875
866
860
857
850
850
846
845
843
839
832
824
819
786
785
782
777
777
774
768
765
744
744
739
727
725
722
721
710
706
680
680
676
670
666
653
648
626
606
575
571
571
571
568
568
569
562
561
550
549
546
544
543
537
529
521
521
515
512
505
495
494
490
481
477
472
468
465
453
445
445
442
445
448
449
455
456
462
461
455
441
437
437
440
446
458
484
556
591
590
604
587
598
596
607
604
603
608
609
609
610
612
612
605
605
601
598
597
596
590
576
575
574
571
571
569
571
569
565
557
540
540
537
534
533
531
529
527
527
526
521
519
517
515
513
514
515
512
507
500
488
484
484
484
481
481
477
472
465
465
461
459
457
457
456
455
454
454
454
454
449
441
440
438
437
432
431
430
430
430
428
426
426
426
425
420
415
411
410
409
408
408
407
406
403
403
403
403
398
398
398
395
395
394
390
388
388
387
387
384
380
379
379
379
378
376
375
373
373
371
367
366
354
352
352
351
341
340
328
320
309
300
298
296
295
295
295
286
281
277
274
274
273
273
272
268
256
255
253
253
250
248
245
243
241
239
236
179
179
152
149
118
92
91
89
85
83
80
78
77
75
74
14
11
10
9
8
8
5
4
4
4
3
3
3
3
3
3
3
3
3
3
3
3
3
3
3
3
3
3
3
3
3
3
3
3
3
3
3
3
3
3
4
4
4
4
4
4
4
4
4
4
3
2
2
2
2
3
3
3
3
3
3
3
3
3
3
3
3
3
3
3
3
3
3
3
3
3
3
3
3
3
2
2
2
2
2
2
2
2
2
2
2
2
2
2
2
2
2
2
2
2
2
2
2
2
2
2
2
2
2
2
2
2
2
2
2
2
2
2
2
2
2
2
2
2
2
2
2
2
2
2
2
2
2
2
2
2
2
2
2
2
2
2
2
2
2
2
2
2
2
2
2
2
2
2
2
2
1
1
1
0
0
0
0
0
1
1
1
1
1
1
1
1
1
1
1
1
1
1
1
1
1
1
1
1
1
1
1
1
1
1
1
1
1
1
1
1
1
1
1
1
1
1
1
1
1
1
1
1
1
1
1
1
1
1
1
1
1
1
1
1
1
1
1
1
1
1
1
1
1
1
1
1
1
1
1
1
1
1
1
1
0
0
0
0
0
0
0
0
0
0
0
0
0
0
0
0
0
0
1
1
1
2
2
2
2
2
2
2
2
2
2
2
2
2
2
2
2
2
2
2
2
1
1
1
1
1
1
1
1
1
1
1
1
1
1
1
1
1
1
1
1
1
1
1
1
1
1
1
1
1
1
1
1
1
1
1
1
2
2
2
2
2
2
2
2
2
2
2
2
2
2
2
2
2
2
2
2
2
2
2
2
2
2
2
2
2
2
2
2
2
2
2
2
3
3
3
3
3
3
3
3
3
3
3
3
3
3
3
3
3
3
3
3
3
3
3
3
3
3
3
3
3
3
3
3
3
3
3
3
3
3
3
3
3
3
3
3
3
3
3
3
3
2
2
3
3
3
3
3
3
3
3
3
3
3
3
3
3
3
3
3
3
3
3
3
3
3
3
3
3
3
3
3
3
3
3
3
3
3
3
4
4
4
4
4
4
4
4
4
4
4
4
4
4
4
4
4
4
4
4
4
4
4
4
4
4
4
4
4
4
4
4
4
4
4
4
4
4
4
4
4
4
4
4
4
4
4
3
3
3
3
2
2
2
2
2
2
2
2
2
2
2
2
2
2
2
2
2
2
2
2
2
2
2
2
2
2
2
2
2
2
2
2
2
1
1
1
1
1
1
1
1
1
0
0
0
0
0
0
0
0
0
0
0
0
0
0
0
0
0
0
0
0
0
0
0
0
0
0
0
0
0
0
0
0
0
0
0
0
0
0
0
0
0
0
0
0
0
0
0
0
0
0
0
0
0
0
0
0
0
0
0
0
0
0
0
0
0
0
0
0
0
0
0
0
0
0
0
0
0
0
0
0
0
0
0
0
0
0
0
0
0
0
0
0
0
0
0
0
0
0
0
0
0
0
0
0
0
0
0
0
0
0
0
0
0
0
0
0
0
0
0
1
1
1
1
1
1
1
1
1
1
1
1
1
1
1
1
1
1
1
1
1
1
1
1
1
1
1
2
2
2
2
2
2
2
2
2
2
2
2
2
2
2
2
2
2
2
2
2
2
2
2
2
2
2
2
2
2
2
2
2
2
2
2
2
2
2
2
2
2
2
2
2
2
2
2
2
2
2
2
2
2
2
2
2
2
2
2
2
2
2
2
2
2
2
2
2
2
2
2
2
2
2
2
2
2
2
2
2
2
2
2
2
2
2
2
2
2
2
3
3
5
5
6
6
7
7
7
7
7
7
7
7
7
7
7
7
7
7
7
7
7
7
7
7
7
7
7
7
7
7
7
7
7
7
7
7
7
7
7
7
7
7
7
7
7
7
7
7
7
7
7
7
7
7
7
7
7
7
7
7
7
7
7
7
7
7
7
7
7
6
7
7
7
7
7
7
7
7
7
7
7
7
7
7
7
6
6
6
6
6
6
6
6
6
6
6
6
6
6
6
6
6
6
7
7
7
7
7
7
7
7
7
7
7
7
7
7
7
7
7
7
7
7
7
7
7
7
7
8
8
8
8
11
12
16
16
16
16
16
16
17
17
17
17
17
17
17
17
18
18
19
19
19
19
19
19
19
19
19
19
19
19
19
19
19
19
19
19
18
18
18
18
18
18
18
18
18
18
18
18
18
18
18
18
18
18
18
17
17
17
17
17
16
15
15
15
15
15
15
15
15
15
15
15
15
15
15
15
15
14
14
15
15
16
16
16
19
19
18
18
18
18
18
19
19
19
19
19
19
19
19
19
19
19
19
19
19
19
19
19
19
19
19
19
19
19
18
18
18
17
17
17
17
17
17
17
17
17
16
16
16
16
16
16
16
16
16
16
15
15
15
15
15
15
15
15
15
15
15
15
15
15
15
15
15
15
15
16
16
16
16
16
16
15
14
15
16
15
14
14
15
17
17
16
16
16
15
15
16
16
16
16
16
14
14
13
13
13
13
13
13
13
14
14
14
14
14
14
14
13
13
13
13
13
13
13
13
13
13
13
13
13
13
13
13
13
13
13
13
13
13
13
12
11
11
11
12
12
12
12
12
12
12
12
11
11
11
11
11
12
12
12
12
12
13
13
13
13
13
13
13
13
13
13
13
11
11
11
11
11
11
11
11
11
11
11
11
11
11
11
11
11
11
11
11
11
11
11
11
11
11
11
11
11
11
11
11
11
11
11
11
11
11
11
11
11
11
11
11
11
11
11
11
11
11
11
11
11
11
11
11
11
9
9
9
9
9
9
9
9
9
9
9
9
9
9
9
9
9
9
9
9
9
9
9
9
9
9
9
9
9
8
8
8
8
8
8
8
8
8
8
8
8
8
8
8
8
6
6
6
6
5
5
5
5
5
5
5
5
5
5
5
5
6
6
7
7
7
7
8
8
8
8
8
8
8
8
8
8
8
8
8
8
8
8
8
8
8
8
8
9
9
9
9
8
8
8
9
9
9
9
8
8
8
8
8
8
8
8
8
8
8
8
8
8
8
8
8
8
8
7
7
7
7
8
8
8
8
8
8
8
8
8
8
8
8
9
9
9
9
9
9
9
9
9
9
9
9
9
9
9
9
9
9
9
9
9
9
9
9
8
8
8
8
8
8
8
8
8
8
8
8
8
8
8
8
8
8
8
8
8
8
8
8
8
8
8
8
8
8
8
8
8
8
8
8
8
8
8
8
8
8
8
8
8
8
8
8
8
8
8
8
8
8
8
8
8
8
8
8
8
8
8
8
8
8
8
8
8
8
8
8
8
8
8
7
7
7
7
7
8
8
8
8
8
9
9
10
10
10
10
10
10
9
9
9
9
9
9
9
9
9
9
9
9
9
9
9
9
9
9
11
11
11
10
11
11
11
11
11
11
11
11
11
11
11
11
10
10
10
10
10
10
10
11
11
11
11
11
11
11
11
11
11
11
11
11
11
11
12
13
13
13
13
13
13
13
13
13
13
13
13
13
13
13
13
13
13
13
13
13
13
12
12
13
13
13
13
13
15
15
15
15
16
16
16
16
16
16
15
15
15
15
15
15
16
17
17
17
18
18
18
18
19
19
19
20
20
20
20
20
20
20
20
20
20
20
20
20
20
20
20
20
20
20
20
20
20
20
20
20
20
20
20
20
20
20
20
20
20
19
19
19
19
19
19
19
19
18
19
19
19
19
19
20
20
20
20
20
20
19
19
19
20
20
21
23
24
24
24
24
25
25
24
24
24
24
24
24
24
24
24
24
22
22
22
22
22
22
22
22
22
22
22
22
22
22
22
22
22
22
21
21
20
22
22
22
22
22
22
22
22
22
22
22
22
22
22
22
22
22
22
22
22
22
22
22
22
22
22
22
22
22
22
22
22
22
22
22
22
22
22
22
22
22
21
21
21
21
22
22
22
22
20
20
19
19
19
19
19
19
19
19
19
19
19
19
19
19
19
19
19
18
17
16
16
16
16
15
15
14
13
13
13
11
11
11
11
9
9
9
9
9
9
9
9
9
9
8
8
8
8
8
8
8
8
8
8
8
8
8
8
8
8
8
8
8
8
8
8
8
8
8
7
7
7
7
7
7
7
7
7
7
7
7
7
7
6
6
6
6
6
6
6
6
6
6
6
6
6
6
5
5
5
5
5
5
5
5
5
5
5
6
6
6
6
6
6
6
6
6
6
6
6
6
6
5
5
5
5
5
5
5
5
5
5
5
5
5
5
4
4
4
5
5
5
5
4
4
4
4
4
4
4
4
3
3
3
3
3
3
3
3
3
3
3
3
3
3
3
3
3
2
2
2
2
2
2
2
2
2
2
2
2
2
2
2
2
2
2
2
2
2
2
2
2
2
2
2
2
2
2
2
2
2
2
2
2
2
2
2
2
2
2
2
2
2
2
2
2
2
2
2
2
2
2
2
2
2
2
2
2
2
2
2
2
2
2
2
3
3
3
3
3
3
3
2
2
2
2
2
2
2
2
2
2
2
2
2
2
2
2
2
2
2
2
2
2
2
2
2
2
2
2
2
2
2
2
2
2
2
2
2
2
2
2
2
2
2
2
2
2
2
2
2
2
2
2
2
2
1
1
1
1
1
1
1
1
1
1
1
1
1
1
1
1
1
1
1
1
1
1
1
1
1
1
1
1
1
1
1
1
1
1
1
1
1
1
1
1
1
0
0
0
0
0
0
0
0
0
0
0
0
0
0
0
0
0
0
0
0
0
0
0
0
0
0
0
0
0
0
0
0
0
0
0
0
0
0
0
0
0
0
0
0
0
0
0
0
0
0
0
0
0
0
0
0
0
0
0
0
0
0
0
0
0
0
0
0
0
0
0
0
0
0
0
0
0
0
0
0
0
0
0
0
0
0
0
0
0
0
0
0
0
0
0
0
0
0
0
0
0
0
0
0
0
0
0
0
0
0
0
0
0
0
0
0
0
0
0
0
0
0
0
0
0
0
0
0
0
0
0
0
0
0
0
0
0
0
0
0
0
0
0
0
0
0
0
0
0
0
0
0
0
0
0
0
0
0
0
0
0
0
0
0
0
0
0
0
0
0
0
0
0
0
0
0
0
0
0
0
0
0
0
0
0
0
0
0
0
0
0
0
0
0
0
0
0
0
0
0
0
0
0
0
0
0
0
0
0
0
0
0
0
0
0
0
0
0
0
0
0
0
0
0
0
0
0
0
0
0
0
0
0
0
0
0
0
0
0
0
0
0
0
0
0
0
0
0
0
0
0
0
0
0
0
0
0
0
0
0
0
0
0
0
0
0
0
0
0
0
0
0
0
0
0
0
0
0
0
0
0
0
0
0
0
0
0
0
0
0
0
0
0
0
0
0
0
0
0
0
0
0
0
0
0
0
0
0
0
0
0
0
0
0
0
0
0
0
0
0
0
0
0
0
0
0
0
0
0
0
0
0
0
0
0
0
0
0
0
0
0
1
1
1
1
1
1
1
1
1
1
1
1
1
1
1
1
1
1
1
1
1
1
1
1
1
1
1
1
1
1
1
1
1
1
1
1
1
1
1
1
1
1
1
1
1
1
1
1
1
1
1
1
1
1
1
1
1
1
1
1
1
1
1
1
1
0
0
0
0
0
0
0
0
0
0
0
0
0
0
0
0
0
0
0
0
0
0
0
0
0
0
0
0
0
0
0
0
0
0
0
0
0
0
0
0
0
0
0
0
0
0
0
0
0
0
0
0
0
0
0
0
0
0
0
0
0
0
0
0
0
0
0
0
0
0
0
0
0
0
0
0
0
0
0
0
0
0
0
0
0
0
0
0
0
0
0
0
0
0
0
0
0
0
0
0
0
0
0
0
0
0
0
0
0
0
0
0
0
0
0
0
0
0
0
0
0
0
0
0
0
0
0
0
0
0
0
0
0
0
0
0
0
0
0
0
0
0
0
0
0
0
0
0
0
0
0
0
0
0
0
0
0
0
0
0
0
0
0
0
0
0
0
0
0
0
0
0
0
0
0
0
0
0
0
0
0
0
0
0
0
0
0
0
0
0
0
0
0
0
0
0
0
0
0
0
0
0
0
0
0
0
0
0
0
0
0
0
0
0
0
0
0
0
0
0
0
0
0
0
0
0
0
0
0
0
0
0
0
0
0
0
0
0
0
0
0
0
0
0
0
0
0
0
0
0
0
0
0
0
0
0
0
0
0
0
0
0
0
0
0
0
0
0
0
0
0
0
0
0
0
0
0
0
0
0
0
0
0
0
0
0
0
0
0
0
0
0
0
0
0
0
1
1
1
1
1
2
2
2
2
2
2
2
2
2
2
2
2
2
2
2
2
2
2
2
2
2
2
2
2
2
2
2
2
2
2
2
2
2
2
2
2
2
2
2
2
2
2
2
2
2
2
2
2
2
2
2
2
2
2
2
2
2
2
2
2
2
2
2
2
2
2
2
2
2
2
2
2
2
2
2
2
2
2
2
2
2
2
2
2
2
2
2
2
2
2
2
2
2
2
2
2
2
2
2
2
2
2
2
2
2
2
2
2
2
2
2
2
2
2
2
2
2
2
2
2
2
2
2
2
2
2
2
2
2
2
2
2
2
2
2
2
2
2
2
2
2
2
2
2
2
2
2
2
2
2
2
1
1
1
1
1
1
1
1
1
1
1
1
1
1
1
1
1
1
1
1
1
1
1
1
1
1
1
1
1
1
2
2
2
2
2
2
2
2
2
2
2
2
2
2
2
2
2
2
2
2
2
2
2
2
2
2
2
2
1
2
2
2
2
2
2
2
2
2
2
2
2
2
2
2
2
2
2
2
2
2
2
2
2
2
2
2
2
2
2
2
2
2
2
2
2
2
2
2
2
2
2
2
2
2
2
2
2
2
2
2
2
2
2
2
2
2
2
2
2
2
2
2
2
2
2
2
2
2
2
2
2
2
2
2
2
2
2
2
2
2
2
2
2
2
2
2
2
2
2
2
2
2
2
2
2
2
2
2
2
2
2
2
2
2
2
2
2
2
1
1
1
1
1
1
1
1
1
1
1
1
1
1
1
1
1
1
1
1
1
1
1
1
1
1
1
1
1
1
1
1
1
1
1
1
1
1
1
1
1
1
1
1
1
1
1
1
1
1
1
1
1
1
1
1
1
1
1
1
1
1
1
1
1
2
2
2
2
1
1
1
1
1
1
1
2
2
2
2
2
2
2
2
2
2
2
2
2
2
2
2
2
2
2
2
2
2
2
2
3
3
3
3
3
3
3
3
3
3
3
3
3
3
3
3
3
3
3
3
3
3
3
3
3
3
3
3
3
3
3
3
3
3
3
3
3
3
3
3
3
3
3
3
3
3
3
3
3
3
3
3
3
3
3
3
3
3
3
3
3
3
3
3
3
3
3
3
3
3
3
3
3
3
3
3
3
3
3
3
3
3
3
3
3
2
2
2
2
2
2
2
2
2
2
2
2
2
2
2
2
2
2
2
2
2
2
2
2
2
2
2
2
2
2
2
2
2
2
2
2
2
2
2
2
2
2
2
2
2
2
2
2
2
2
2
2
2
2
2
2
2
2
2
2
2
1
1
1
1
1
1
1
1
1
1
1
1
1
1
1
1
1
1
1
0
0
0
0
0
0
0
0
0
0
0
0
0
0
0
0
0
0
0
0
0
0
0
0
0
0
0
0
0
0
0
0
0
0
0
0
0
0
1
1
1
1
1
1
1
1
1
1
1
1
1
1
1
1
1
1
1
1
1
1
1
1
1
1
1
1
1
1
1
1
1
1
1
1
1
1
1
1
1
1
1
1
1
1
1
1
1
1
1
1
1
1
1
1
1
1
1
1
1
1
1
1
1
1
1
1
1
1
1
1
1
1
1
1
1
1
1
1
1
1
1
1
1
1
1
1
1
1
1
1
1
1
1
1
1
1
1
1
1
1
1
1
1
1
1
1
1
1
1
1
1
1
1
1
1
1
1
1
1
1
1
1
1
1
1
1
1
1
1
1
1
1
1
1
1
1
1
1
1
1
1
1
1
1
1
1
1
1
1
1
1
1
1
1
0
0
0
0
1
1
1
1
1
1
1
1
1
1
1
1
1
1
1
1
1
1
1
1
1
1
1
1
1
1
1
1
1
1
1
1
1
1
1
1
1
1
1
2
2
2
2
2
2
2
2
2
2
2
2
2
2
2
2
2
2
2
2
2
2
2
2
2
2
1
1
1
1
1
1
1
1
1
1
1
1
1
1
1
1
1
1
1
1
1
1
1
1
1
1
1
1
1
1
1
1
1
1
1
1
1
1
1
1
1
1
1
1
1
1
1
1
1
1
1
1
1
1
1
1
1
1
1
1
1
1
1
1
1
1
1
1
1
1
1
1
1
1
1
1
1
1
1
1
1
1
1
1
1
1
1
2
2
2
2
2
2
2
2
2
2
2
2
2
2
2
2
2
2
2
2
2
2
2
2
2
2
2
1
1
1
1
1
1
1
1
1
1
1
1
1
1
1
1
1
1
1
1
1
1
1
1
1
1
2
2
2
2
2
3
3
3
3
3
3
3
3
3
3
3
3
3
3
3
3
3
3
3
3
3
3
3
3
3
3
3
3
3
3
3
3
3
3
3
3
2
2
2
2
2
2
2
2
2
2
2
2
2
2
2
2
2
2
2
2
2
2
2
2
2
2
2
2
2
2
2
2
2
2
2
2
2
2
2
2
2
2
2
2
2
2
2
2
2
2
2
2
2
2
2
2
2
2
2
2
2
2
2
2
2
2
2
2
2
2
2
1
1
1
1
1
1
1
1
1
1
1
1
1
1
1
1
1
1
1
1
1
1
1
1
1
1
1
1
1
1
1
1
1
1
1
1
1
1
1
1
1
1
1
1
1
1
1
1
1
1
1
1
1
1
1
1
1
1
1
1
1
1
1
1
1
1
1
1
0
0
0
0
0
0
0
0
0
0
1
1
1
1
1
1
1
1
1
1
1
1
1
1
1
1
1
1
1
1
1
1
1
1
1
1
1
1
1
1
0
0
0
0
0
0
0
0
0
0
0
0
0
0
0
0
0
0
0
0
0
0
0
0
0
0
0
0
0
0
0
0
0
0
0
0
0
0
0
0
0
0
0
0
0
0
0
0
0
0
0
0
0
0
0
0
0
0
0
0
0
0
0
0
0
0
0
0
0
0
0
0
0
0
0
0
0
0
0
0
0
0
0
0
0
0
0
0
0
0
0
0
0
0
0
0
0
0
0
0
0
0
0
0
0
0
0
0
0
0
0
0
0
0
0
0
0
0
0
0
0
0
0
0
0
0
0
0
0
0
0
0
0
0
0
0
0
0
0
0
0
0
0
0
0
0
0
0
0
0
0
0
0
0
0
0
0
0
0
0
0
0
0
0
0
0
0
0
0
0
0
0
0
0
0
0
0
0
1
1
1
1
1
1
1
1
1
1
1
1
1
1
1
1
1
1
1
1
1
1
1
1
1
1
1
1
1
1
1
1
1
1
1
1
1
1
1
1
1
1
1
1
1
1
1
1
1
1
1
1
1
1
1
1
1
1
1
1
1
1
1
1
1
1
1
1
1
1
1
1
1
1
1
1
1
1
1
1
1
1
1
1
1
1
1
1
1
1
1
0
0
0
0
0
0
0
0
0
0
0
0
0
0
0
0
0
0
0
0
0
0
0
0
0
0
0
1
1
1
1
1
1
1
1
1
1
1
1
1
1
1
1
1
1
1
1
1
1
1
1
1
1
1
1
1
1
1
1
1
1
1
1
1
1
1
1
1
1
1
1
1
1
1
1
1
1
1
1
1
1
1
1
1
1
1
1
1
1
1
1
1
1
1
1
1
1
1
1
1
1
1
1
1
1
1
1
1
1
1
1
1
1
1
1
1
1
1
1
1
1
1
1
1
1
1
1
1
1
1
1
1
1
1
1
1
1
1
1
1
1
1
1
1
1
1
1
1
1
1
1
1
0
0
0
0
0
0
0
0
0
0
0
0
0
0
0
0
0
0
0
0
0
0
0
0
0
0
0
0
0
0
0
0
0
0
0
0
0
0
0
0
0
0
0
0
0
0
0
0
0
0
0
0
0
0
0
0
0
0
0
0
0
0
0
0
0
0
0
0
0
0
0
0
0
0
0
0
0
0
0
0
0
0
0
0
0
0
0
0
0
0
0
0
0
0
0
0
0
0
0
0
0
0
0
0
0
0
0
0
0
0
0
0
0
0
0
0
0
0
0
0
0
0
0
0
0
0
1
1
1
1
1
1
1
1
1
1
1
1
1
1
1
1
1
1
1
1
1
1
1
1
1
1
1
1
1
1
1
1
1
1
1
1
1
1
1
1
1
1
1
1
1
1
1
1
1
1
1
1
1
1
1
1
1
1
1
1
1
1
1
1
1
1
1
1
1
1
1
1
1
1
1
1
1
1
1
1
1
1
1
1
1
1
1
2
2
2
2
2
2
2
2
2
2
2
2
2
2
2
2
2
2
2
2
2
2
2
2
2
2
2
2
2
2
2
2
2
2
2
2
2
2
2
2
2
2
2
2
2
2
2
2
2
1
1
1
1
1
1
1
1
1
1
1
1
1
1
1
1
1
1
1
1
1
1
1
1
1
1
1
1
1
1
1
1
1
1
1
1
1
1
1
1
1
1
1
1
1
1
1
1
1
1
1
1
1
1
1
1
1
1
1
1
1
1
1
1
1
1
1
1
1
1
1
1
1
1
1
1
1
1
1
1
1
1
1
1
1
1
1
2
2
3
3
3
3
3
3
3
3
3
3
2
2
2
2
2
2
2
2
4
4
4
4
4
4
4
4
4
4
4
4
4
4
4
4
4
4
4
4
4
4
4
4
4
4
4
4
4
4
4
4
4
4
4
4
4
4
4
4
4
4
4
4
4
4
4
4
4
4
4
4
4
4
4
4
4
4
4
4
4
4
4
4
4
4
4
4
4
4
4
4
4
4
4
4
4
4
4
4
4
4
4
4
4
4
4
4
4
4
4
4
4
4
4
4
4
4
4
4
4
4
4
4
4
4
4
4
4
4
4
4
4
4
4
4
4
4
4
4
4
4
3
3
3
3
3
3
2
2
2
2
2
2
2
2
2
2
2
2
2
2
2
2
2
2
2
2
2
2
2
2
2
0
0
0
0
0
0
0
0
0
0
0
0
0
0
0
0
0
0
0
0
0
0
0
0
0
0
0
0
0
0
0
0
0
0
0
0
0
0
0
0
0
0
0
0
0
0
0
0
0
0
0
0
0
0
0
0
0
0
0
0
0
0
0
0
0
0
0
0
0
0
0
0
0
0
0
0
0
0
0
0
0
0
0
0
0
0
0
0
0
0
0
0
0
0
0
1
1
2
2
2
2
2
2
2
2
2
2
2
2
2
2
2
2
2
2
2
2
2
2
2
2
2
2
2
2
2
2
2
2
2
2
2
2
2
2
2
2
2
2
2
2
2
2
2
2
2
2
2
2
2
2
2
2
2
2
2
2
2
2
2
2
2
2
2
2
2
2
2
2
2
2
2
2
2
2
2
2
2
2
2
2
2
2
2
2
2
2
2
2
2
2
2
2
2
2
2
2
2
2
2
2
2
2
2
2
2
2
2
2
2
2
2
2
2
2
2
1
1
1
1
1
1
1
1
1
1
1
1
1
1
1
1
1
1
1
1
1
1
1
1
1
1
1
1
0
0
0
0
0
0
0
0
0
0
0
0
0
0
0
0
0
0
0
0
0
0
0
0
0
0
0
0
0
0
0
0
0
0
0
0
0
0
0
0
0
0
0
0
0
0
0
0
0
0
0
0
0
0
0
0
0
0
0
0
0
0
0
0
0
0
0
0
0
0
0
0
0
0
0
0
0
0
0
0
0
0
0
0
0
0
0
0
0
0
0
0
0
0
0
0
0
0
0
0
0
0
0
0
0
0
0
0
0
0
0
0
0
0
0
0
0
0
0
1
1
1
1
1
1
1
1
1
1
1
1
1
1
1
1
1
1
1
1
1
1
1
1
1
1
1
1
1
1
1
1
1
1
1
1
1
1
1
1
1
1
1
1
1
1
1
1
1
1
1
1
1
1
1
1
1
1
1
1
1
1
1
1
1
1
1
1
1
1
1
1
1
1
1
0
0
0
0
0
0
0
0
0
0
0
0
0
0
0
0
0
0
0
0
0
0
0
0
0
0
0
0
0
0
0
0
0
0
0
0
0
0
0
0
0
0
0
0
1
1
1
1
1
1
1
1
1
1
1
1
1
1
1
1
1
1
1
1
1
1
1
1
1
1
1
1
1
1
1
1
1
1
1
1
1
1
1
1
1
1
1
1
1
1
1
1
1
1
1
1
1
1
1
1
1
1
1
1
1
1
1
1
1
1
1
1
1
1
1
1
1
1
1
1
1
1
1
1
1
1
1
1
1
1
1
1
1
1
1
1
1
1
1
1
1
0
0
0
0
0
0
0
0
0
0
0
0
0
0
0
0
0
0
0
0
0
0
0
0
0
0
0
0
0
0
0
0
0
0
0
0
0
0
0
0
0
0
0
0
0
0
0
0
0
0
0
0
0
0
0
0
0
1
1
1
1
1
1
1
1
1
1
1
1
1
1
1
1
1
1
1
1
1
1
1
1
1
1
1
1
1
1
1
1
1
1
1
1
1
1
1
1
1
1
1
1
1
1
1
1
1
1
1
1
1
1
1
1
1
1
1
1
1
1
1
1
1
1
1
1
2
2
2
2
2
2
2
2
2
2
2
2
2
2
2
2
2
2
2
2
2
2
2
2
2
2
2
2
1
1
1
1
1
1
1
1
1
1
1
1
1
2
2
2
2
2
2
2
2
2
2
2
2
2
2
3
3
3
3
3
3
3
3
3
3
3
3
3
3
3
3
3
3
3
3
3
3
3
3
3
3
3
3
3
3
3
3
3
3
3
3
3
3
3
3
3
3
3
3
3
3
3
3
3
3
3
2
2
2
2
2
2
2
2
2
2
2
2
2
2
2
2
2
2
2
2
2
2
3
3
3
3
3
3
3
3
3
3
3
3
3
3
3
3
3
3
3
3
3
3
3
3
3
3
3
3
3
3
3
3
3
3
3
3
3
3
3
3
3
3
3
3
3
3
3
3
3
3
3
3
3
3
3
3
3
2
2
2
2
2
2
2
2
2
2
2
2
2
2
2
2
2
2
2
2
2
2
2
2
2
2
2
2
2
2
2
2
2
2
2
2
2
2
2
2
2
2
2
2
2
2
2
2
2
2
2
2
2
2
2
2
2
2
2
2
2
2
2
2
2
2
2
2
2
2
2
2
2
2
2
2
2
2
2
2
2
2
2
2
2
2
2
2
2
2
2
2
2
1
1
1
1
1
1
1
1
1
1
1
1
1
1
1
1
1
1
1
1
1
1
1
1
1
1
1
1
1
1
0
0
0
0
0
0
0
0
0
0
0
0
0
0
0
0
0
0
0
0
0
0
0
0
0
0
0
0
0
0
0
0
0
0
0
0
0
0
0
0
0
0
0
0
0
0
0
0
0
0
0
0
0
0
0
0
0
0
0
0
0
0
0
0
0
0
0
0
0
0
0
0
0
0
0
0
0
0
0
0
0
0
0
0
0
0
0
0
0
0
0
0
0
0
0
0
0
0
0
0
0
0
0
0
0
0
0
0
0
0
0
0
0
0
0
0
0
0
0
0
0
0
0
0
0
0
0
0
0
0
0
0
0
0
0
0
0
0
0
0
0
0
0
0
0
0
0
0
0
0
0
0
0
0
0
0
0
0
0
0
0
0
0
0
0
0
0
0
0
0
0
0
0
0
0
0
0
0
0
0
0
0
0
0
0
0
0
0
0
0
0
0
0
0
0
0
0
0
0
0
0
0
0
0
0
0
0
0
0
0
0
0
0
0
0
0
0
0
0
0
0
0
0
0
0
0
0
0
0
0
0
0
0
0
0
0
0
0
0
0
0
0
0
0
0
0
0
0
0
0
0
0
0
0
0
0
0
0
0
0
0
0
0
0
0
0
0
0
0
0
0
0
0
0
0
0
0
0
0
0
0
0
0
0
0
0
0
0
0
0
0
0
0
0
0
0
0
0
0
0
0
0
0
0
0
0
0
0
0
0
0
0
0
0
0
0
0
0
0
0
0
0
0
0
0
0
0
0
0
0
0
0
0
0
0
0
0
0
0
0
0
0
0
0
0
0
0
0
0
0
0
0
0
0
0
0
0
0
0
0
0
0
0
0
0
0
0
0
0
0
0
0
0
0
0
0
0
0
0
0
0
0
0
0
0
0
0
0
0
0
0
0
0
0
0
0
0
0
0
0
0
0
0
0
0
0
0
0
0
0
0
0
0
0
0
0
0
0
0
0
0
0
0
0
0
0
0
0
0
0
0
0
0
0
0
0
1
1
1
2
2
2
2
2
2
2
2
2
2
2
2
2
2
2
2
2
2
2
2
2
2
2
2
2
2
2
2
2
2
2
2
2
2
2
2
2
2
2
2
2
2
2
2
2
2
2
2
2
2
2
2
2
2
2
2
2
2
2
2
2
2
2
2
2
1
1
1
1
1
1
1
1
1
1
1
1
1
1
1
1
1
1
1
1
1
1
1
1
1
1
1
1
1
1
1
1
1
1
1
1
1
1
1
1
1
1
1
1
1
1
1
1
1
1
1
1
1
1
1
1
1
1
1
1
1
1
1
1
1
1
1
1
1
1
1
1
1
1
1
1
1
1
1
1
1
1
1
1
1
1
1
1
1
1
1
1
1
1
1
1
1
1
1
1
1
1
1
1
1
1
1
1
1
1
1
1
1
1
1
1
1
1
1
1
1
1
1
1
1
1
1
1
1
1
1
1
1
1
1
1
1
1
1
1
1
1
0
0
0
0
0
0
0
0
0
0
0
1
1
1
1
1
1
1
1
1
1
1
1
1
1
1
1
1
1
1
1
1
1
1
1
1
1
1
1
1
1
1
1
1
1
1
1
1
1
1
1
1
1
1
1
1
1
1
1
1
1
1
1
1
1
1
1
1
1
1
1
1
1
1
1
1
1
1
1
1
1
1
1
1
1
1
1
1
1
1
1
1
1
1
1
1
1
1
1
1
1
1
1
1
1
1
1
1
1
1
1
1
1
1
1
1
1
1
1
1
1
1
1
1
1
1
1
1
1
1
1
1
1
1
1
1
1
1
1
1
1
1
1
1
1
1
1
1
1
1
1
1
1
1
0
0
0
0
0
0
0
0
0
0
0
0
0
0
0
0
0
0
0
0
0
0
0
0
0
0
0
0
0
0
0
0
0
0
0
0
0
0
0
0
0
0
0
0
0
0
0
0
0
0
0
0
0
0
0
0
1
1
1
1
1
1
1
1
1
1
1
1
1
1
1
1
1
1
1
1
1
1
1
1
1
1
1
1
1
1
1
1
1
1
1
1
1
1
1
1
1
1
1
1
1
1
1
1
1
1
1
1
1
1
1
1
1
1
1
1
1
1
1
1
1
1
2
2
2
2
2
2
2
2
2
2
2
2
2
2
2
2
2
2
2
2
2
2
2
2
2
2
2
2
2
2
2
2
2
2
2
2
2
2
2
2
2
2
2
2
2
2
2
2
2
2
2
2
1
1
1
1
1
1
1
1
1
1
1
1
1
1
1
1
1
1
1
1
0
0
0
0
0
0
0
0
0
0
0
0
0
0
0
1
1
1
1
1
1
2
2
2
2
2
2
2
2
2
2
2
2
2
2
2
2
2
2
2
2
2
2
2
2
2
2
2
2
2
2
2
2
2
2
2
2
2
2
2
2
2
2
2
2
2
2
2
2
2
2
2
2
2
2
2
2
2
2
2
2
2
2
2
2
2
2
2
2
2
2
2
2
2
2
2
2
2
2
2
2
2
2
2
2
2
2
2
2
2
1
1
1
1
1
1
1
1
1
1
1
1
1
2
2
2
2
2
2
2
2
2
2
2
2
2
2
2
2
2
1
1
1
1
1
1
1
0
0
0
0
0
0
0
0
0
0
0
0
0
0
0
0
0
0
0
0
0
0
0
0
0
0
0
0
0
0
0
0
0
0
0
0
0
0
0
0
0
0
0
0
0
0
0
0
0
0
0
0
0
0
0
0
0
0
0
0
0
0
0
0
0
0
0
0
0
0
0
0
0
0
0
0
0
0
0
0
0
0
0
0
0
0
0
0
0
0
0
0
0
0
0
0
0
0
0
0
0
0
0
0
0
0
0
0
0
0
0
0
0
0
0
0
0
0
0
0
0
0
0
0
0
0
0
0
0
0
0
0
0
0
0
0
0
0
0
0
0
0
0
0
0
0
0
0
1
1
1
1
1
1
1
1
1
1
1
1
1
1
1
1
1
1
1
1
1
1
1
1
1
1
1
1
1
1
1
1
1
1
1
1
1
1
1
1
1
1
1
1
1
1
1
1
1
1
1
1
0
0
0
0
0
0
0
0
0
0
0
0
0
0
0
0
0
0
0
0
0
0
0
0
0
0
0
0
0
0
0
0
0
0
0
0
0
0
0
0
0
0
0
0
0
0
0
0
0
0
0
0
0
0
0
0
0
0
0
0
0
0
0
0
0
0
0
0
0
0
0
0
0
0
0
0
0
0
0
0
0
0
0
0
0
0
0
0
0
0
0
0
0
0
0
0
0
0
0
0
0
0
0
0
0
0
0
0
0
0
0
0
0
0
0
0
0
0
0
0
0
0
0
0
0
0
0
0
0
0
0
0
0
0
0
0
0
0
0
0
0
0
0
0
0
0
0
0
0
0
0
0
0
0
0
0
0
0
0
0
0
0
0
0
0
0
0
0
0
0
0
0
0
0
0
0
0
0
0
0
0
0
0
0
0
0
0
0
0
0
0
0
0
0
0
0
0
0
0
0
0
0
0
0
0
0
0
0
0
0
0
0
0
0
0
0
0
0
0
0
0
0
0
0
0
0
0
0
0
0
0
0
0
0
0
0
0
0
0
0
0
0
0
0
0
0
0
0
0
0
0
0
0
0
0
0
0
0
0
0
0
0
0
0
0
0
0
0
0
0
0
0
0
0
0
0
0
0
0
0
0
0
0
0
0
0
0
0
0
0
0
0
0
0
0
0
0
0
0
0
0
0
0
0
0
0
0
0
0
0
0
0
0
0
0
0
0
0
0
0
0
0
0
0
0
0
0
0
0
0
0
0
0
0
0
0
0
0
0
0
0
0
0
0
0
0
0
0
0
0
0
0
0
0
0
0
0
0
0
0
0
0
0
0
0
0
0
0
0
0
0
0
0
0
0
0
0
0
0
0
0
0
0
0
0
0
0
0
0
0
0
0
0
0
0
0
0
0
0
0
0
0
0
0
0
0
0
0
0
0
0
0
0
0
0
0
0
0
0
0
0
0
0
0
0
0
0
0
0
0
0
0
0
0
0
0
0
0
0
0
0
0
0
0
0
0
0
0
0
0
0
0
0
0
0
0
0
0
0
0
0
0
0
0
0
0
0
0
0
0
0
0
0
0
0
0
0
0
0
0
0
0
0
0
0
0
0
0
0
0
0
0
0
0
0
0
0
0
0
0
0
0
0
0
0
0
0
0
0
0
0
0
0
0
0
0
0
0
0
0
0
0
0
0
0
0
0
0
0
0
0
0
0
0
0
0
0
0
0
0
0
0
0
0
0
0
0
0
0
0
0
0
0
0
0
0
0
0
0
0
0
0
0
0
0
0
0
0
0
0
0
0
0
0
0
0
0
0
0
0
0
0
0
0
0
0
0
0
0
0
0
0
0
0
0
0
0
0
0
0
0
0
1
1
1
1
1
1
1
1
1
1
1
1
1
1
1
1
1
1
1
1
1
1
1
1
1
1
1
1
1
2
2
2
2
2
2
2
2
2
2
2
2
2
2
2
2
2
2
2
2
2
2
2
2
2
2
2
2
2
2
2
2
2
2
2
2
2
2
2
2
2
2
2
2
2
2
2
2
2
2
2
2
2
2
2
2
2
2
2
2
2
2
2
2
2
2
2
2
2
2
2
2
2
2
2
2
2
2
2
2
2
2
2
2
2
2
2
2
2
2
2
2
2
2
2
2
2
2
2
2
2
2
2
2
2
2
2
2
2
2
2
2
2
2
2
2
2
2
2
2
2
2
2
2
2
2
2
2
2
2
2
2
2
2
2
2
2
2
2
2
2
2
2
2
2
2
2
2
2
2
2
2
2
2
2
2
2
2
2
2
2
2
2
2
2
2
2
2
2
2
2
2
2
2
2
2
2
2
2
2
2
2
2
2
2
2
2
2
2
2
2
2
2
2
2
2
2
2
2
2
2
2
2
1
1
1
1
1
1
1
1
1
1
1
1
1
1
1
1
1
1
1
1
1
1
1
1
1
1
1
1
1
1
1
1
1
1
1
1
1
1
1
1
1
1
1
1
1
0
0
0
0
0
0
0
0
0
0
0
1
1
1
1
0
0
0
0
0
0
0
0
0
0
0
0
0
0
0
0
0
0
0
0
0
0
0
0
0
0
0
0
0
0
0
0
0
0
0
0
1
1
1
1
1
1
1
1
1
1
1
1
1
1
1
1
1
1
1
1
1
1
1
1
1
1
1
1
1
1
1
1
1
1
1
1
1
1
1
1
1
1
1
1
1
1
1
1
1
1
1
1
1
1
1
1
1
1
1
0
0
0
0
0
0
0
0
0
0
0
0
0
0
0
0
0
0
0
0
0
0
0
0
0
0
0
0
0
0
0
0
0
0
0
0
0
0
0
0
0
0
0
0
0
0
0
0
0
0
0
0
0
0
0
0
0
0
0
0
0
0
0
0
0
0
0
0
0
0
0
0
0
0
0
0
0
0
0
0
0
0
0
0
0
0
0
0
0
0
0
0
0
0
0
0
0
0
0
0
0
0
0
0
0
0
0
0
0
0
0
0
0
0
0
0
0
0
0
0
0
0
0
0
0
0
0
0
0
0
0
0
0
0
0
0
0
0
0
0
0
0
0
0
0
0
0
0
0
0
0
0
0
0
0
0
0
0
0
0
0
0
0
0
0
0
0
0
0
0
0
0
0
0
0
0
0
0
0
0
0
0
0
0
0
0
0
0
0
0
0
0
0
0
0
0
0
0
0
0
0
0
0
0
0
0
0
0
0
0
0
0
0
0
0
0
0
0
0
0
0
0
0
0
0
0
0
0
0
0
0
0
0
0
0
0
0
0
0
0
0
0
0
0
0
0
0
0
0
0
0
0
0
0
0
0
0
0
0
0
0
0
0
0
0
0
0
0
0
0
0
0
0
0
0
0
0
0
0
0
0
0
0
0
0
0
0
0
0
0
0
0
0
0
0
0
0
0
0
0
0
0
0
0
0
0
0
0
0
0
0
0
0
0
0
0
0
0
0
0
0
0
0
0
0
0
0
0
0
0
0
0
0
0
0
0
0
0
0
0
0
0
0
0
0
0
0
0
0
0
0
0
0
0
0
0
0
0
0
0
0
0
0
0
0
0
0
0
0
0
0
0
0
0
0
0
0
0
0
0
0
0
0
0
0
0
0
0
0
0
0
0
0
0
0
0
0
0
0
0
0
0
0
0
0
0
0
0
0
0
0
0
0
0
0
0
0
0
0
0
0
0
0
0
0
0
0
0
0
0
0
0
0
0
0
0
0
0
0
0
0
0
0
0
0
0
0
0
0
0
0
0
0
0
0
0
0
0
0
0
0
0
0
0
0
0
0
0
0
0
0
0
0
0
0
0
0
0
0
0
0
0
0
0
0
0
0
0
0
0
0
0
0
0
0
0
0
0
0
0
0
0
0
0
0
0
0
0
0
0
0
0
0
0
0
0
0
0
0
0
0
0
0
0
0
0
0
0
0
0
0
0
0
0
0
0
0
0
0
0
0
0
0
0
0
0
0
0
0
0
0
0
0
0
0
0
0
0
0
0
0
0
0
0
0
0
0
0
0
0
0
0
0
0
0
0
0
0
0
0
0
0
0
0
0
0
0
0
0
0
0
0
0
0
0
0
0
0
0
0
0
0
0
0
0
0
0
0
0
0
0
0
0
0
0
0
0
0
0
0
0
0
0
0
0
0
0
0
0
0
0
0
0
0
0
0
0
0
0
0
0
0
0
0
0
0
0
0
0
0
0
0
0
0
0
0
0
0
0
0
0
0
0
0
0
0
0
0
0
0
0
0
0
0
0
0
0
0
0
0
0
0
0
0
0
0
0
0
0
0
0
0
0
0
0
0
0
0
0
0
0
0
0
0
0
0
0
0
0
0
0
0
0
0
0
0
0
0
0
0
0
0
0
0
0
0
0
0
0
0
0
0
0
0
0
0
0
0
0
0
0
0
0
0
0
0
0
0
0
0
0
0
0
0
0
0
0
0
0
0
0
0
0
0
0
0
0
0
0
0
0
0
0
0
0
0
0
0
0
0
0
0
0
0
0
0
0
0
0
0
0
0
0
0
0
0
0
0
0
0
0
0
0
0
0
0
0
0
0
0
0
0
0
0
0
0
0
0
0
0
0
0
0
0
0
0
0
0
0
0
0
0
0
0
0
0
0
0
0
0
0
0
0
0
0
0
0
0
0
0
0
0
0
0
0
0
0
0
0
0
0
0
0
0
0
0
0
0
0
0
0
0
0
0
0
0
0
0
0
0
0
0
0
0
0
0
0
0
0
0
0
0
0
0
0
0
0
0
0
0
0
0
0
0
0
0
1
1
1
2
2
2
2
2
2
2
2
2
2
2
2
2
2
2
2
2
2
2
2
2
2
2
2
2
1
1
1
1
1
1
1
1
1
1
1
1
1
1
1
1
1
1
1
1
1
1
1
1
1
1
1
1
1
1
1
1
1
1
1
1
1
1
1
1
1
1
1
1
1
1
1
1
1
1
1
1
1
1
1
1
1
1
1
1
1
1
1
1
1
1
1
1
1
1
1
1
1
1
1
1
1
1
1
1
1
1
1
1
1
1
1
1
1
1
1
1
1
1
1
1
1
1
1
1
1
1
1
1
1
1
1
1
1
1
1
1
1
1
1
1
1
1
1
1
1
1
1
1
1
1
1
1
1
1
1
1
1
1
1
1
1
1
1
1
1
1
1
1
1
1
1
1
1
1
1
1
0
0
0
0
0
0
0
0
0
0
0
0
0
0
0
0
0
0
0
0
0
0
0
0
0
0
0
0
0
0
0
0
0
0
0
0
0
0
0
0
0
0
0
0
0
0
0
0
0
0
0
0
0
0
0
0
0
0
0
0
0
0
0
0
0
0
0
0
0
0
0
0
0
0
0
0
0
0
0
0
0
0
0
0
0
0
0
0
0
0
0
0
0
0
0
0
0
0
0
0
0
0
0
0
0
0
0
0
0
0
0
0
0
0
0
0
0
0
0
0
0
0
0
0
0
0
0
0
0
0
0
0
0
0
0
0
0
0
0
0
0
0
0
0
0
0
0
0
0
0
0
0
0
0
0
0
0
0
0
0
0
0
0
0
0
0
0
0
0
0
0
0
0
0
0
0
0
0
0
0
0
0
0
0
0
0
0
0
0
0
0
0
0
0
0
0
0
0
0
0
0
0
0
0
0
0
0
0
0
0
0
0
0
0
0
0
0
0
0
0
0
0
0
0
0
0
0
0
0
0
0
0
0
0
0
0
0
0
0
0
0
0
0
0
0
0
0
0
0
0
0
0
0
0
0
0
0
0
0
0
0
0
0
0
0
0
0
0
0
0
0
0
0
0
0
0
0
0
0
0
0
0
0
0
0
0
0
0
0
0
0
0
0
0
0
0
0
0
0
0
0
0
0
0
0
0
0
0
0
0
0
0
0
0
0
0
0
0
0
0
0
0
0
0
0
0
0
0
0
0
0
0
0
0
0
0
0
0
0
0
0
0
0
0
0
0
0
0
0
0
0
0
0
0
0
0
0
0
0
0
0
0
0
0
0
0
0
0
0
0
0
0
0
0
0
0
0
0
0
0
0
0
0
0
0
0
0
0
0
0
0
0
0
0
0
0
0
0
0
0
0
0
0
0
0
0
0
0
0
0
0
0
0
0
0
0
0
0
0
0
0
0
0
0
0
0
0
0
0
0
0
0
0
0
0
0
0
0
0
0
0
0
0
0
0
0
0
0
0
0
0
0
0
0
0
0
0
0
0
0
0
0
0
0
0
0
0
0
0
0
0
0
0
0
0
0
0
0
0
0
0
0
0
0
0
0
0
0
0
0
0
0
0
0
0
0
0
0
0
0
0
0
0
0
0
0
0
0
0
0
0
0
0
0
0
0
0
0
0
0
0
0
0
0
0
0
0
0
0
0
0
0
0
0
0
0
0
0
0
0
0
0
0
0
0
0
0
0
0
0
0
0
0
0
0
0
0
0
0
0
0
0
0
0
0
0
0
0
0
0
0
0
0
0
0
0
0
0
0
0
0
0
0
0
0
0
0
0
0
0
0
0
0
0
0
0
0
0
0
0
0
0
0
0
0
0
0
0
0
0
0
0
0
0
0
0
0
0
0
0
0
0
0
0
0
0
0
0
0
0
0
0
0
0
0
0
0
0
0
0
0
0
0
0
0
0
0
0
0
0
0
0
0
0
0
0
0
0
0
0
0
0
0
0
0
0
0
0
0
0
0
0
0
0
0
0
0
0
0
0
0
0
0
0
0
0
0
0
0
0
0
0
0
0
0
0
0
0
0
0
0
0
0
0
0
0
0
0
0
0
0
0
0
0
0
0
0
0
0
0
0
0
0
0
0
0
0
0
0
0
0
0
0
0
0
0
0
0
0
0
0
0
0
0
0
0
0
0
0
0
0
0
0
0
0
0
0
0
0
0
0
0
0
0
0
0
0
0
0
0
0
0
0
0
0
0
0
0
0
0
0
0
0
0
0
0
0
0
0
0
0
0
0
0
0
0
0
0
0
0
0
0
0
0
0
0
0
0
0
0
0
0
0
0
0
0
0
0
0
0
0
0
0
0
0
0
0
0
0
0
0
0
0
0
0
0
0
0
0
0
0
0
0
0
0
0
0
0
0
0
0
0
0
0
0
0
0
0
0
0
0
0
0
0
0
0
0
0
0
0
0
0
0
0
0
0
0
0
0
0
0
0
0
0
0
0
0
0
0
0
0
0
0
0
0
0
0
0
0
0
0
0
0
0
0
0
0
0
0
0
0
0
0
0
0
0
0
0
0
0
0
0
0
0
0
0
0
0
0
0
0
0
0
0
0
0
0
0
0
0
0
0
0
0
0
0
0
0
0
0
0
0
0
0
0
0
0
0
0
0
0
0
0
0
0
0
0
0
0
0
0
0
0
0
0
0
0
0
0
0
0
0
0
0
0
0
0
0
0
0
0
0
0
0
0
0
0
0
0
0
0
0
0
0
0
0
0
0
0
0
0
0
0
0
0
0
0
0
0
0
0
0
0
0
0
0
0
0
0
0
0
0
0
0
0
0
0
0
0
0
0
0
0
0
0
0
0
0
0
0
0
0
0
0
0
0
0
0
0
0
0
0
0
0
0
0
0
0
0
0
0
0
0
0
0
0
0
0
0
0
0
0
0
0
0
0
0
0
0
0
0
0
0
0
0
0
0
0
0
0
0
0
0
0
0
0
0
0
0
0
0
0
0
0
0
0
0
0
0
0
0
0
0
0
0
0
0
0
0
0
0
0
0
0
0
0
0
0
0
0
0
0
0
0
0
0
0
0
0
0
0
0
0
0
0
0
0
0
0
0
0
0
0
0
0
0
0
0
0
0
0
0
0
0
0
0
0
0
0
0
0
0
0
0
0
0
0
0
0
0
0
0
0
0
0
0
0
0
0
0
0
0
0
0
0
0
0
0
0
0
0
0
0
0
0
0
0
0
0
0
0
0
0
0
0
0
0
0
0
0
0
0
0
0
0
0
0
0
0
0
0
0
0
0
0
0
0
0
0
0
0
0
0
0
0
0
0
0
0
0
0
0
0
0
0
0
0
0
0
0
0
0
0
0
0
0
0
0
0
0
0
0
0
0
0
0
0
0
0
0
0
0
0
0
0
0
0
0
0
0
0
0
0
0
0
0
1
1
1
1
2
2
2
2
2
2
2
2
2
2
2
2
2
2
2
2
2
2
2
2
2
2
2
2
2
2
2
2
2
2
2
2
2
2
2
2
2
2
2
2
2
2
2
2
2
2
2
2
2
2
2
2
2
2
2
2
2
2
2
2
2
2
2
2
2
2
2
2
2
2
2
2
2
2
2
2
2
2
2
2
2
2
2
2
2
2
2
2
2
2
2
2
2
2
2
2
2
2
2
2
2
2
2
2
2
2
2
2
2
2
2
2
2
2
2
2
2
2
2
2
2
2
2
2
2
2
2
2
2
2
2
2
2
2
2
2
2
2
2
2
2
2
2
2
2
2
2
1
1
1
1
1
1
1
1
1
1
1
0
0
0
0
0
0
0
0
0
0
0
0
0
0
0
0
0
0
0
0
0
0
0
0
0
0
0
0
0
0
0
0
0
0
0
0
0
0
0
0
0
0
0
0
0
0
0
0
0
0
0
0
0
0
0
0
0
0
0
0
0
0
0
0
0
0
0
0
0
0
0
0
0
0
0
0
0
0
0
0
0
0
0
0
0
0
0
0
0
0
0
0
0
0
0
0
0
0
0
0
0
0
0
0
0
0
0
0
0
0
0
0
0
0
1
1
1
1
1
1
1
1
1
1
1
1
1
1
1
1
1
1
1
1
1
1
1
1
1
1
1
1
1
1
1
1
1
1
1
1
1
1
1
1
1
1
1
1
1
1
1
1
1
1
1
1
1
1
1
1
1
1
1
1
1
1
1
1
1
1
1
1
1
1
1
1
1
1
1
1
1
1
1
1
1
1
1
1
1
1
1
1
1
1
1
1
1
1
1
1
1
1
1
1
1
1
1
1
1
1
1
1
1
1
1
1
1
1
1
1
1
1
1
1
1
1
1
1
1
1
1
1
1
1
1
1
1
1
1
1
1
1
1
1
1
1
1
2
2
2
2
2
2
2
2
2
2
3
3
4
4
4
4
4
4
4
4
4
4
4
4
5
5
5
5
4
4
4
4
4
3
3
3
3
3
3
3
3
3
3
3
3
3
3
3
3
3
3
3
3
3
4
4
4
5
5
5
5
5
5
5
5
5
5
5
5
5
5
5
5
5
5
5
5
5
5
5
5
5
5
5
5
5
5
5
5
5
5
5
5
5
5
5
5
5
5
5
5
5
5
5
5
5
5
5
5
5
5
5
5
5
5
5
5
5
5
5
5
5
5
5
5
5
5
5
5
5
5
5
5
5
5
5
5
5
5
4
4
4
4
4
4
3
3
3
3
3
3
3
2
2
2
2
2
2
2
2
1
1
1
1
1
1
1
1
1
1
1
1
1
1
1
1
1
1
1
1
1
1
1
1
1
1
1
1
1
1
1
1
1
1
1
1
1
1
1
1
0
0
0
0
0
0
0
0
0
0
0
0
0
0
0
0
0
0
0
0
0
0
0
0
0
0
0
0
0
0
0
0
0
0
0
0
0
0
0
0
0
0
0
0
0
0
0
0
0
0
0
0
0
0
0
0
0
0
0
0
0
0
0
0
0
0
0
0
0
0
0
0
0
0
0
0
0
0
0
0
0
0
0
0
0
0
0
0
0
0
0
0
0
0
0
0
0
0
0
0
0
0
0
0
0
0
0
0
0
0
0
0
0
0
0
0
0
0
0
0
0
0
0
0
0
0
0
0
0
0
0
0
0
0
0
0
0
0
0
0
0
0
0
0
0
0
0
0
0
0
0
0
0
0
0
0
0
0
0
0
0
0
0
0
0
0
0
0
0
0
0
0
0
0
0
0
0
0
0
0
0
0
0
0
0
0
0
0
0
0
0
0
0
0
0
0
0
0
0
0
0
0
0
0
0
0
0
0
0
0
0
0
0
0
0
0
0
0
0
0
0
0
0
0
0
0
0
0
0
0
0
0
0
0
0
1
1
1
1
1
1
1
1
1
1
1
1
1
1
1
1
1
1
1
1
1
1
1
1
1
1
1
1
1
1
1
1
1
1
1
1
1
1
1
1
1
1
1
1
1
1
1
1
1
1
1
1
1
1
1
1
1
1
1
1
1
1
1
1
1
1
1
1
1
1
1
1
1
1
1
1
1
1
1
1
1
1
0
0
0
0
0
0
0
0
0
0
0
0
0
0
0
0
0
0
0
0
0
0
0
0
0
0
0
0
0
0
0
1
1
1
0
0
0
0
0
0
0
0
0
0
0
0
0
0
0
0
0
0
0
0
0
0
0
0
0
0
0
0
0
0
0
0
0
0
0
0
0
0
0
0
0
0
0
0
0
0
0
0
0
0
0
0
0
0
0
0
0
0
0
2
2
2
2
2
2
2
2
2
2
2
2
2
2
2
2
2
2
2
2
2
2
2
2
2
2
2
2
2
2
2
2
2
2
2
2
2
2
2
2
2
2
2
2
2
2
2
2
2
2
2
2
2
2
2
2
2
2
2
2
2
2
2
2
2
2
2
2
2
2
2
2
2
2
2
2
3
3
3
3
3
3
3
3
3
3
3
3
3
3
3
3
3
3
2
2
2
2
2
2
2
2
2
2
2
2
2
2
2
2
2
2
2
2
2
2
2
2
2
2
2
2
2
2
2
2
2
2
2
2
2
2
2
2
2
2
2
3
3
3
3
3
3
3
3
3
3
3
3
3
3
3
3
3
3
2
2
2
2
2
2
2
2
2
2
2
2
2
2
2
2
2
2
2
2
2
2
2
2
2
2
2
2
2
2
2
2
2
2
2
2
2
2
2
2
2
2
2
1
1
0
0
0
0
0
0
0
0
0
0
0
0
0
0
0
0
0
0
0
0
0
0
0
0
0
0
0
0
1
1
1
1
1
1
1
1
1
1
1
1
1
1
1
1
1
1
1
1
1
1
1
1
1
1
1
1
1
1
1
1
1
1
1
1
1
1
1
1
1
1
1
1
1
1
1
1
1
1
1
1
1
1
1
1
1
1
1
1
1
1
1
1
1
1
1
1
1
1
1
1
1
1
1
1
1
1
1
1
1
1
1
1
1
0
0
0
0
0
0
0
0
0
0
0
0
0
0
0
0
0
0
0
0
0
0
0
0
0
0
0
0
0
0
0
0
0
0
0
0
0
0
0
0
0
0
0
0
0
0
0
0
0
0
0
0
0
0
0
0
0
0
0
0
0
0
0
0
0
0
0
0
0
0
0
0
0
0
0
0
0
0
0
0
0
0
0
0
0
0
0
0
0
0
0
0
0
0
0
0
0
0
0
0
0
0
0
0
0
0
0
0
0
0
0
0
0
0
0
0
0
0
0
0
0
0
0
0
0
0
0
0
0
0
0
0
0
0
0
0
0
0
0
0
0
0
0
0
0
0
0
0
0
0
0
0
0
0
0
0
0
0
0
0
0
0
0
0
0
0
0
0
0
0
0
0
0
0
0
0
0
0
0
0
0
0
0
0
0
0
0
0
0
0
0
0
0
0
0
0
0
0
0
0
0
0
0
0
0
0
0
0
0
0
0
0
0
0
0
0
0
0
0
0
0
0
0
0
0
0
0
0
0
0
0
0
0
0
0
0
0
0
0
0
0
0
0
0
0
0
0
0
0
0
0
0
0
0
0
0
0
0
0
0
0
0
0
0
0
0
0
0
0
0
0
0
0
0
0
0
0
0
0
0
0
0
0
0
0
0
0
0
0
0
0
0
0
0
0
0
0
0
0
0
0
0
0
0
0
0
0
0
0
0
0
0
0
0
0
0
0
0
0
0
0
0
0
0
0
0
0
0
0
0
0
0
0
0
0
0
0
0
0
0
0
0
0
0
0
0
0
0
0
0
0
0
0
0
0
0
0
0
0
0
0
0
0
0
0
0
0
0
0
0
0
0
0
0
0
0
0
0
0
0
0
0
0
0
0
0
0
0
0
0
0
0
0
0
0
0
0
0
0
0
0
0
0
0
0
0
0
0
0
0
0
0
0
0
0
0
0
0
0
0
0
0
0
0
0
0
0
0
0
0
0
0
0
0
0
0
0
0
0
0
0
0
0
0
0
0
0
0
0
0
0
0
0
0
0
0
0
0
0
0
0
0
0
0
0
0
0
0
0
0
0
0
0
0
0
0
0
0
0
0
0
0
0
0
0
0
0
0
0
0
0
0
0
0
0
0
0
0
0
0
0
0
0
0
0
0
0
0
0
0
0
0
0
0
0
0
0
0
0
0
0
0
0
0
0
0
0
0
0
0
0
0
0
0
0
0
0
0
0
0
0
0
0
0
0
0
0
0
0
0
0
0
0
0
0
0
0
0
0
0
0
0
0
0
0
0
0
0
0
0
0
0
0
0
0
0
0
0
0
0
0
0
0
0
0
0
0
0
0
0
0
0
0
0
0
0
0
0
0
0
0
0
0
0
0
0
0
0
0
0
0
0
0
0
0
0
0
0
0
0
0
0
0
0
0
0
0
0
0
0
0
0
0
0
0
0
0
0
0
0
0
0
0
0
0
0
0
0
0
0
0
0
0
0
0
0
0
0
0
0
0
0
0
0
0
0
0
0
0
0
0
0
0
0
0
0
0
0
0
0
0
0
0
0
0
0
0
0
0
0
0
0
0
0
0
0
0
0
0
0
0
0
0
0
0
0
0
0
0
0
0
0
0
0
0
0
0
0
0
0
0
0
0
0
0
0
0
0
0
0
0
0
0
0
0
0
0
0
0
0
0
0
0
0
0
0
0
0
0
0
0
0
0
0
0
0
0
0
0
0
0
0
0
0
0
0
0
0
0
0
0
0
0
0
0
0
0
0
0
0
0
0
0
0
0
0
0
0
0
0
0
0
0
0
0
0
0
0
0
0
0
0
0
0
0
0
0
0
0
0
0
0
0
0
0
0
0
0
0
0
0
0
0
0
0
0
0
0
0
0
0
0
0
0
0
0
0
0
0
0
0
0
0
0
0
0
0
0
0
0
0
0
0
0
0
0
0
0
0
0
0
0
0
0
0
0
0
0
0
0
0
0
0
0
0
0
0
0
0
0
0
0
0
0
0
0
0
0
0
0
0
0
0
0
0
0
0
0
0
0
0
0
0
0
0
0
0
0
0
0
0
0
0
0
0
0
0
0
0
0
0
0
0
0
0
0
0
0
0
0
0
0
0
0
0
0
0
0
0
0
0
0
0
0
0
0
0
0
0
0
0
0
0
0
0
0
0
0
0
0
0
0
0
0
0
0
0
0
0
0
0
0
0
0
0
0
0
0
0
0
0
0
0
0
0
0
0
0
0
0
0
0
0
0
0
0
0
0
0
0
0
0
0
0
0
0
0
0
0
0
0
0
0
0
0
0
0
0
0
0
0
0
0
0
0
0
0
0
0
0
0
0
0
0
0
0
0
0
0
0
0
0
0
0
0
0
0
0
0
0
0
0
0
0
0
0
0
0
0
0
0
0
0
0
0
0
0
0
0
0
0
0
0
0
0
0
0
0
0
0
0
0
0
0
0
0
0
0
0
0
0
0
0
0
0
0
0
0
0
0
0
0
0
0
0
0
0
0
0
0
0
0
0
0
0
0
0
0
0
0
0
0
0
0
0
0
0
0
0
0
0
0
0
0
0
0
0
0
0
0
0
0
0
0
0
0
0
0
0
0
0
0
0
0
0
0
0
0
0
0
0
0
0
0
0
0
0
0
0
0
0
0
0
0
0
0
0
0
0
0
0
0
0
0
0
0
0
0
0
0
0
0
0
0
0
0
0
0
0
0
0
0
0
0
0
0
0
0
0
0
0
0
0
0
0
0
0
0
0
0
0
0
0
0
0
0
0
0
0
0
0
0
0
0
0
0
0
0
0
0
0
0
0
0
0
0
0
0
0
0
0
0
0
0
0
0
0
0
0
0
0
0
0
0
0
0
0
0
0
0
0
0
0
0
0
0
0
0
0
0
0
0
0
0
0
0
0
0
0
0
0
0
0
0
0
0
0
0
0
0
0
0
0
0
0
0
0
0
0
0
0
0
0
0
0
0
0
0
0
0
0
0
0
0
0
0
0
0
0
0
0
0
0
0
0
0
0
0
0
0
0
0
0
0
0
0
0
0
0
0
0
0
0
0
0
0
0
0
0
0
0
0
0
0
0
0
0
0
0
0
0
0
0
0
0
0
0
0
0
0
0
0
0
0
0
0
0
0
0
0
0
0
0
0
0
0
0
0
0
0
0
0
0
0
0
0
0
0
0
0
0
0
0
0
0
0
0
0
0
0
0
0
0
0
0
0
0
0
0
0
0
0
0
0
0
0
0
0
0
0
0
0
0
0
0
0
0
0
0
0
0
0
0
0
0
0
0
0
0
0
0
0
0
0
0
0
0
0
0
0
0
0
0
0
0
0
0
0
0
0
0
0
0
0
0
0
0
0
0
0
0
0
0
0
0
0
0
0
0
0
0
0
0
0
0
0
0
0
0
0
0
0
0
0
0
0
0
0
0
0
0
0
0
0
0
0
0
0
0
0
0
0
0
0
0
0
0
0
0
0
0
0
0
0
0
0
0
0
0
0
0
0
0
0
0
0
0
0
0
0
0
0
0
0
0
0
0
0
0
0
0
0
0
0
0
0
0
0
0
0
0
0
0
0
0
0
0
0
0
0
0
0
0
0
0
0
0
0
0
0
0
0
0
0
0
0
0
0
0
0
0
0
0
0
0
0
0
0
0
0
0
0
0
0
0
0
0
0
0
0
0
0
0
0
0
0
0
0
0
0
0
0
0
0
0
0
0
0
0
0
0
0
0
0
0
0
0
0
0
0
0
0
0
0
0
0
0
0
0
0
0
0
0
0
0
0
0
0
0
0
0
0
0
0
0
0
0
0
0
0
0
0
0
0
0
0
0
0
0
0
0
0
0
0
0
0
0
0
0
0
0
0
0
0
0
0
0
0
0
0
0
0
0
0
0
0
0
0
0
0
0
0
0
0
0
0
0
0
0
0
0
0
0
0
0
0
0
0
0
0
0
0
0
0
0
0
0
0
0
0
0
0
0
0
0
0
0
0
0
0
0
0
0
0
0
0
0
0
0
0
0
0
0
0
0
0
0
0
0
0
0
0
0
0
0
0
0
0
0
0
0
0
0
0
0
0
0
0
0
0
0
0
0
0
0
0
0
0
0
0
0
0
0
0
0
0
0
0
0
0
0
0
0
0
0
0
0
0
0
0
0
0
0
0
0
0
0
0
0
0
0
0
0
0
0
0
0
0
0
0
0
0
0
0
0
0
0
0
0
0
0
0
0
0
0
0
0
0
0
0
0
0
0
0
0
0
0
0
0
0
0
0
0
0
0
0
0
0
0
0
0
0
0
0
0
0
0
0
0
0
0
0
0
0
0
0
0
0
0
0
0
0
0
0
0
0
0
0
0
0
0
0
0
0
0
0
0
0
0
0
0
0
0
0
0
0
0
0
0
0
0
0
0
0
0
0
0
0
0
0
0
0
0
0
0
0
0
0
0
0
0
0
0
0
0
0
0
0
0
0
0
0
0
0
0
0
0
0
0
0
0
0
0
0
0
0
0
0
0
0
0
0
0
0
0
0
0
0
0
0
0
0
0
0
0
0
0
0
0
0
0
0
0
0
0
0
0
0
0
0
0
0
0
0
0
0
0
0
0
0
0
0
0
0
0
0
0
0
0
0
0
0
0
0
0
0
0
0
0
0
0
0
0
0
0
0
0
0
0
0
0
0
0
0
0
0
0
0
0
0
0
0
0
0
0
0
0
0
0
0
0
0
0
0
0
0
0
0
0
0
0
0
0
0
0
0
0
0
0
0
0
0
0
0
0
0
0
0
0
0
0
0
0
0
0
0
0
0
0
0
0
0
0
0
0
0
0
0
0
0
0
0
0
0
0
0
0
0
0
0
0
0
0
0
0
0
0
0
0
0
0
0
0
0
0
0
0
0
0
0
0
0
0
0
0
0
0
0
0
0
0
0
0
0
0
0
0
0
0
0
0
0
0
0
0
0
0
0
0
0
0
0
0
0
0
0
0
0
0
0
0
0
0
0
0
0
0
0
0
0
0
0
0
0
0
0
0
0
0
0
0
0
0
0
0
0
0
0
0
0
0
0
0
0
0
0
0
0
0
0
0
0
0
0
0
0
0
0
0
0
0
0
0
0
0
0
0
0
0
0
0
0
0
0
0
0
0
0
0
0
0
0
0
0
0
0
0
0
0
0
0
0
0
0
0
0
0
0
0
0
0
0
0
0
0
0
0
0
0
0
0
0
0
0
0
0
0
0
0
0
0
0
0
0
0
0
0
0
0
0
0
0
0
0
0
0
0
0
0
0
0
0
0
0
0
0
0
0
0
0
0
0
0
0
0
0
0
0
0
0
0
0
0
0
0
0
0
0
0
0
0
0
0
0
0
0
0
0
0
0
0
0
0
0
0
0
0
0
0
0
0
0
0
0
0
0
0
0
0
0
0
0
0
0
0
0
0
0
0
0
0
0
0
0
0
0
0
0
0
0
0
0
0
0
0
0
0
0
0
0
0
0
0
0
0
0
0
0
0
0
0
0
0
0
0
0
0
0
0
0
0
0
0
0
0
0
0
0
0
0
0
0
0
0
0
0
0
0
0
0
0
0
0
0
0
0
0
0
0
0
0
0
0
0
0
0
0
0
0
0
0
0
0
0
0
0
0
1
1
1
1
1
1
1
1
1
1
1
1
1
1
1
1
1
1
1
1
1
1
1
1
1
1
1
1
1
1
1
1
1
1
1
1
1
1
1
1
2
2
2
2
2
2
2
2
2
2
2
2
2
2
2
2
2
2
2
2
2
2
2
2
2
2
2
2
2
2
2
2
2
2
2
2
2
2
2
2
2
2
2
2
2
2
2
2
2
2
2
2
2
2
2
2
2
2
2
2
2
2
2
2
2
2
2
2
2
2
2
2
2
2
2
2
2
2
2
2
2
2
2
2
2
2
2
2
2
2
2
2
2
2
2
2
2
2
2
2
2
2
2
2
2
2
2
2
2
2
2
2
2
2
2
2
2
2
2
2
2
2
2
2
2
2
2
2
2
2
2
2
2
2
2
2
2
2
2
2
2
2
2
2
2
2
2
2
1
1
1
1
1
1
1
1
0
0
0
0
0
0
0
0
0
0
0
0
0
0
0
0
0
0
0
0
0
0
0
0
0
0
0
0
0
0
0
0
0
0
0
0
0
0
0
0
0
0
0
0
0
0
0
0
0
0
0
0
0
0
0
0
0
0
0
0
0
0
0
0
0
0
0
0
0
0
0
0
0
0
0
0
0
0
0
0
0
0
0
0
0
0
0
0
0
0
0
0
0
0
0
0
0
0
0
0
0
0
0
0
0
0
0
0
0
0
0
0
0
0
0
0
0
0
0
0
0
0
0
0
0
0
0
0
0
0
0
0
0
0
0
0
0
0
0
0
0
0
0
0
0
0
0
0
0
0
0
0
0
0
0
0
0
0
0
0
0
0
0
0
0
0
0
0
0
0
0
0
0
0
0
0
0
0
0
0
0
0
0
0
0
0
0
0
0
0
0
0
0
0
0
0
0
0
0
0
0
0
0
0
0
0
0
0
0
0
0
0
0
0
0
0
0
0
0
0
0
0
0
0
0
0
0
0
0
0
0
0
0
0
0
0
0
0
0
0
0
0
0
0
0
0
0
0
0
0
0
0
0
0
0
0
0
0
0
0
0
0
0
0
0
0
0
0
0
0
0
0
0
0
0
0
0
0
0
0
0
0
0
0
0
0
0
0
0
0
0
0
0
0
0
0
0
0
0
0
0
0
0
0
0
0
0
0
0
0
0
0
0
0
0
0
0
0
0
0
0
0
0
0
0
0
0
0
0
0
0
0
0
0
0
0
0
0
0
0
0
0
0
0
0
0
0
0
0
0
0
0
0
0
0
0
0
0
0
0
0
0
0
0
0
0
0
0
0
0
0
0
0
0
0
0
0
0
0
0
0
0
0
0
0
0
0
0
0
0
0
0
0
0
0
0
0
0
0
0
0
0
0
0
0
0
0
0
0
0
0
0
0
0
0
0
0
0
0
0
0
0
0
0
0
0
0
0
0
0
0
0
0
0
0
0
0
0
0
0
0
0
0
0
0
0
0
0
0
0
0
0
0
0
0
0
0
0
0
0
0
0
0
0
0
0
0
0
0
0
0
0
0
0
0
0
0
0
0
0
0
0
0
0
0
0
0
0
0
0
0
0
0
0
0
0
0
0
0
0
0
0
0
0
0
0
0
0
0
0
0
0
0
0
0
0
0
0
0
0
0
0
0
0
0
0
0
0
0
0
0
0
0
0
0
0
0
0
0
0
0
0
0
0
0
0
0
0
0
0
0
0
0
0
0
0
0
0
0
0
0
0
0
0
0
0
0
0
0
0
0
0
0
0
0
0
0
0
0
0
0
0
0
0
0
0
0
0
0
0
0
0
0
0
0
0
0
0
0
0
0
0
0
0
0
0
0
0
0
0
0
0
0
0
0
0
0
0
0
0
0
0
0
0
0
0
0
0
0
0
0
0
0
0
0
0
0
0
0
0
0
0
0
0
0
0
0
0
0
0
0
0
0
0
0
0
0
0
0
0
0
0
0
0
0
0
0
0
0
0
0
0
0
0
0
0
0
0
0
0
0
0
0
0
0
0
0
0
0
0
0
0
0
0
0
0
0
0
0
0
0
0
0
0
0
0
0
0
0
0
0
0
0
0
0
0
0
0
0
0
0
0
0
0
0
0
0
0
0
0
0
0
0
0
0
0
0
0
0
0
0
0
0
0
0
0
0
0
0
0
0
0
0
0
0
0
0
0
0
0
0
0
0
0
0
0
0
0
0
0
0
0
0
0
0
0
0
0
0
0
0
0
0
0
0
0
0
0
0
0
0
0
0
0
0
0
0
0
0
0
0
0
0
0
0
0
0
0
0
1
1
1
1
1
1
1
1
1
1
1
1
1
1
1
1
1
1
1
1
1
1
1
1
1
1
1
1
1
1
1
1
1
1
1
1
1
1
1
1
1
1
1
1
1
1
1
1
1
1
1
1
1
1
1
1
1
1
1
1
1
1
1
1
1
1
1
1
1
1
1
1
1
1
1
1
1
1
1
1
1
1
1
1
1
1
1
1
1
1
1
1
1
1
1
1
1
1
1
1
0
0
0
0
0
0
0
0
0
0
0
0
0
0
0
0
0
0
0
0
0
0
0
0
0
0
0
0
0
0
0
0
0
0
0
0
0
0
0
0
0
0
0
0
0
0
0
0
0
0
0
0
0
0
0
0
0
0
0
0
0
0
0
0
0
0
0
0
0
0
0
0
0
0
0
0
0
0
0
0
0
0
0
0
0
0
0
0
0
0
0
0
0
0
0
0
0
0
0
0
0
0
0
0
0
0
0
0
0
0
0
0
0
0
0
0
0
0
0
0
0
0
0
0
0
0
0
0
0
0
0
0
0
0
0
0
0
0
0
0
0
0
0
0
0
0
0
0
0
0
0
0
0
0
0
0
0
0
0
0
0
0
0
0
0
0
0
0
0
0
0
0
0
0
0
0
0
0
0
0
0
0
0
0
0
0
0
0
0
0
0
0
0
0
0
0
0
0
0
0
0
0
0
0
0
0
0
0
0
0
0
0
0
0
0
0
0
0
0
0
0
0
0
0
0
0
0
0
0
0
0
0
0
0
0
0
0
0
0
0
0
0
0
0
0
0
0
0
0
0
0
0
0
0
0
0
0
0
0
0
0
0
0
0
0
0
0
0
0
0
0
0
0
0
0
0
0
0
0
0
0
0
0
0
0
0
0
0
0
0
0
0
0
0
0
1
1
1
1
1
1
1
1
1
1
1
1
1
1
1
1
1
1
1
1
1
1
1
1
1
1
1
1
1
1
1
1
1
1
1
1
1
1
1
1
1
1
1
1
1
1
1
1
1
1
1
1
1
1
1
1
1
1
1
1
1
1
1
1
1
1
1
1
1
1
1
1
1
1
1
1
1
1
1
1
1
1
1
1
1
1
1
1
1
1
1
1
1
1
1
1
1
1
1
1
1
1
1
1
1
1
1
1
1
1
1
1
1
1
1
1
1
1
1
1
1
1
1
1
1
1
1
1
1
1
1
1
1
1
1
0
0
0
0
0
0
0
0
0
0
0
0
0
0
0
0
0
0
0
0
0
0
0
0
0
0
0
0
0
0
0
0
0
0
0
0
0
0
0
0
0
0
0
0
0
0
0
0
0
0
0
0
0
0
0
0
0
0
0
0
0
0
0
0
0
0
0
0
0
0
0
0
0
0
0
0
0
0
0
0
0
0
0
0
0
0
0
0
0
0
0
0
0
0
0
0
0
0
0
0
0
0
0
0
0
0
0
0
0
0
0
0
0
0
0
0
0
0
0
0
0
0
0
0
0
0
0
0
0
0
0
0
0
0
0
0
0
0
0
0
0
0
0
0
0
0
0
0
0
0
0
0
0
0
0
0
0
0
0
0
0
0
0
0
0
0
0
0
0
0
0
0
0
0
0
0
0
0
0
0
0
0
0
0
0
0
0
0
0
0
0
0
0
0
0
0
0
0
0
0
0
0
0
0
0
0
0
0
0
0
0
0
0
0
0
0
0
0
0
0
0
0
0
0
0
0
0
0
0
0
0
0
0
0
0
0
0
0
0
0
0
0
0
0
0
0
0
0
0
0
0
0
0
0
0
0
0
0
0
0
0
0
0
0
0
0
0
0
0
0
0
0
0
0
0
0
0
0
0
0
0
0
0
0
0
0
0
0
0
0
0
0
0
0
0
0
0
0
0
0
0
0
0
0
0
0
0
0
0
0
0
0
0
0
0
0
0
0
0
0
0
0
0
0
0
0
0
0
0
0
0
0
0
0
0
0
0
0
0
0
0
0
0
0
0
0
0
0
0
0
0
0
0
0
0
0
0
0
0
0
0
0
0
0
0
0
0
0
0
0
0
0
0
0
0
0
0
0
0
0
0
0
0
0
0
0
0
0
0
0
0
0
0
0
0
0
0
0
0
0
0
0
0
0
0
0
0
0
0
0
0
0
0
0
0
0
0
0
0
0
0
0
0
0
0
0
0
0
0
0
0
0
0
0
0
0
0
0
0
0
0
0
0
0
0
0
0
0
0
0
0
0
0
0
0
0
0
0
0
0
0
0
0
0
0
0
0
0
0
0
0
0
0
0
0
0
0
0
0
0
0
0
0
0
0
0
0
0
0
0
0
0
0
0
0
0
0
0
0
0
0
0
0
0
0
0
0
0
0
0
0
0
0
0
0
0
0
0
0
0
0
0
0
0
0
0
0
0
0
0
0
0
0
0
0
0
0
0
0
0
0
0
0
0
0
0
0
0
0
0
0
0
0
0
0
0
0
0
0
0
0
0
0
0
0
0
0
0
0
0
0
0
0
0
0
0
0
0
0
0
0
0
0
0
0
0
0
0
0
0
0
0
0
0
0
0
0
0
0
0
0
0
0
0
0
0
0
0
0
0
0
0
0
0
0
0
0
0
0
0
0
0
0
0
0
0
0
0
0
0
0
0
0
0
0
0
0
0
0
0
0
0
0
0
0
0
0
0
0
0
0
0
0
0
0
0
0
0
0
0
0
0
0
0
0
0
0
0
0
0
0
0
0
0
0
0
0
0
0
0
0
0
0
0
0
0
0
0
0
0
0
0
0
0
0
0
0
0
0
0
0
0
0
0
0
0
0
0
0
0
0
0
0
0
0
0
0
0
0
0
0
0
0
0
0
0
0
0
0
0
0
0
0
0
0
0
0
0
0
0
0
0
0
0
0
0
0
0
0
0
0
0
0
0
0
0
0
0
0
0
0
0
0
0
0
0
0
0
0
0
0
0
0
0
0
0
0
0
0
0
0
0
0
0
0
0
0
0
0
0
0
0
0
0
0
0
0
0
0
0
0
0
0
0
0
0
0
0
0
0
0
0
0
0
0
0
0
0
0
0
0
0
0
0
0
0
0
0
0
0
0
0
0
0
0
0
0
0
0
0
0
0
0
0
0
0
0
0
0
0
0
0
0
0
0
0
0
0
0
0
0
0
0
0
0
0
0
0
0
0
0
0
0
0
0
0
0
0
0
0
0
0
0
0
0
0
0
0
0
0
0
0
0
0
0
0
0
0
0
0
0
0
0
0
0
0
0
0
0
0
0
0
0
0
0
0
0
0
0
0
0
0
0
0
0
0
0
0
0
0
0
0
0
0
0
0
0
0
0
0
0
0
0
0
0
0
0
0
0
0
0
0
0
0
0
0
0
0
0
0
0
0
0
0
0
0
0
0
0
0
0
0
0
0
0
0
0
0
0
0
0
0
0
0
0
0
0
0
0
0
0
0
0
0
1
1
1
1
1
1
1
1
1
2
2
2
2
2
2
2
2
2
1
1
1
1
1
1
1
1
1
1
1
1
1
1
1
1
1
1
1
1
1
1
1
1
1
1
1
1
1
1
1
1
1
1
1
1
1
1
1
1
1
1
1
1
1
1
1
1
1
1
1
1
1
1
1
1
1
1
1
1
1
1
1
1
1
1
1
1
1
1
1
1
1
1
1
1
1
1
1
1
1
1
1
1
1
1
1
1
1
1
1
1
1
1
1
1
1
1
1
1
1
1
1
1
1
1
1
1
1
1
1
1
1
1
1
1
1
1
1
1
1
1
1
1
1
1
1
1
1
1
1
1
1
1
1
1
1
1
1
1
1
1
1
1
1
1
1
1
1
1
1
1
1
1
1
1
1
1
1
1
1
1
1
1
1
1
1
1
1
1
1
1
1
1
1
1
1
1
1
1
1
1
1
1
1
1
1
1
1
1
1
1
0
0
0
0
0
0
0
0
0
0
0
0
0
0
0
0
0
0
0
0
0
0
0
0
0
0
0
0
0
0
0
0
0
0
0
0
0
0
0
0
0
0
0
0
0
0
0
0
0
0
0
0
0
0
0
0
0
0
0
0
0
0
0
0
0
0
0
0
0
0
0
0
0
0
0
0
0
0
0
0
0
0
0
0
0
0
0
0
0
0
0
0
0
0
0
0
0
0
0
0
0
0
0
0
0
0
0
0
0
0
0
0
0
0
0
0
0
0
0
0
0
0
0
0
0
0
0
0
0
0
0
0
0
0
0
0
0
0
0
0
0
0
0
0
0
0
0
0
0
0
0
0
0
0
1
1
1
1
1
1
1
1
1
1
1
1
1
1
1
1
1
1
1
1
1
1
1
1
1
1
1
1
1
1
1
1
1
1
1
1
1
1
1
1
1
1
1
1
1
1
1
1
1
1
1
2
2
2
2
2
2
2
2
2
2
2
2
2
2
2
2
2
2
2
2
2
2
2
2
2
2
2
2
2
2
2
2
2
2
2
2
2
2
2
2
2
2
2
2
2
2
1
1
1
1
1
1
1
1
1
1
1
1
1
1
1
1
1
1
1
1
1
1
1
1
1
1
1
1
1
1
1
1
1
1
1
1
1
1
1
1
1
1
1
1
1
1
1
1
1
1
1
1
1
1
1
1
1
1
1
1
1
1
1
1
1
1
1
1
0
0
0
0
0
0
0
0
0
0
0
0
0
0
0
1
1
1
1
1
1
1
1
1
1
1
1
1
1
1
1
1
1
1
1
1
1
1
1
1
0
0
0
0
0
0
0
0
0
0
0
0
0
0
0
0
1
1
1
1
1
1
1
1
1
1
1
1
1
1
1
1
1
1
1
2
2
2
2
2
2
2
2
2
2
2
2
2
2
2
2
2
2
2
2
2
2
2
2
2
2
2
2
2
2
2
2
2
2
2
2
2
2
2
2
2
2
2
2
2
2
2
2
2
2
2
2
2
2
2
2
2
2
2
2
2
2
2
2
2
2
2
2
2
2
2
2
2
2
2
2
2
2
2
2
2
2
2
2
2
2
2
2
2
2
2
2
2
2
2
2
2
2
2
2
2
2
2
2
2
2
2
2
2
2
2
2
2
2
2
2
2
2
2
2
2
2
2
2
2
2
2
2
2
2
1
1
1
1
1
1
1
1
1
1
1
1
1
1
0
0
0
0
0
0
0
0
0
0
0
1
1
1
1
1
1
0
2
2
2
2
2
2
2
2
2
2
2
2
2
2
2
2
2
2
2
2
2
2
2
2
2
2
2
2
2
2
2
2
2
2
2
2
2
2
2
2
2
2
2
2
2
2
2
3
3
3
3
3
3
3
3
3
3
3
3
3
3
3
3
3
3
3
3
3
3
3
3
3
3
3
3
3
3
3
3
3
3
3
3
3
3
3
3
3
3
3
3
3
3
3
3
3
3
3
3
3
3
3
3
3
3
3
3
3
3
3
3
3
3
3
3
3
3
3
3
3
3
3
3
3
3
3
3
3
3
3
3
3
3
3
3
3
2
2
2
2
2
2
2
2
2
2
2
2
2
2
2
2
2
2
2
2
2
2
2
2
2
2
2
2
2
2
2
2
2
2
2
2
2
2
2
2
2
2
2
2
2
2
2
2
1
1
1
1
1
1
0
0
0
0
0
0
0
0
0
0
0
0
0
0
0
0
0
0
0
0
0
0
0
0
0
0
0
0
0
0
0
0
0
0
0
0
0
0
0
0
0
0
0
0
0
0
0
0
1
1
1
1
1
1
1
1
1
1
1
1
1
1
1
1
1
1
1
1
1
1
1
1
1
1
1
1
1
1
1
1
1
1
1
1
1
1
1
1
1
1
1
1
1
1
1
1
1
1
1
1
1
1
1
1
1
1
1
1
1
1
1
1
1
1
1
1
1
1
1
1
1
1
1
1
1
1
1
1
1
2
2
2
2
2
2
2
2
2
2
2
2
2
2
2
2
2
2
2
2
3
3
3
3
3
3
3
3
3
3
3
3
3
3
3
3
3
3
3
3
3
3
3
3
3
3
3
3
3
3
3
3
3
3
3
3
3
3
3
3
3
3
3
3
3
3
3
3
3
3
3
3
3
3
3
3
3
3
3
3
3
3
3
3
3
3
3
3
3
3
3
3
3
3
3
3
3
3
3
3
2
2
2
2
2
2
2
2
2
2
2
2
2
2
2
2
2
2
2
2
2
2
1
1
0
0
0
0
0
0
0
0
0
0
0
0
0
0
0
0
0
0
0
0
0
0
0
0
0
0
0
0
0
0
0
0
0
0
0
0
0
0
0
0
0
0
0
0
0
0
0
0
0
0
0
0
0
0
0
0
0
0
0
0
0
0
0
0
0
0
0
0
0
0
0
0
0
0
0
0
0
0
0
0
0
0
0
0
0
0
0
0
0
0
0
0
0
0
0
0
0
0
0
0
0
0
0
0
0
0
0
0
0
0
0
0
0
0
0
0
0
0
0
0
0
0
0
0
0
0
0
0
0
0
0
0
0
0
0
0
0
0
0
0
0
0
0
0
0
0
0
0
0
0
0
0
0
0
0
0
0
0
0
0
0
0
0
0
0
0
0
0
0
0
0
0
0
0
0
0
0
0
0
0
0
0
0
0
0
0
0
0
0
0
0
0
0
0
0
0
0
0
0
0
0
0
0
0
0
0
0
0
0
0
0
0
0
0
0
0
0
0
0
0
0
0
0
0
0
0
0
0
0
0
0
0
0
0
0
0
0
0
0
0
0
0
0
0
0
0
0
0
0
0
0
0
0
0
0
0
0
0
0
0
0
0
0
0
0
0
0
0
0
0
0
0
0
0
0
0
0
0
0
0
0
0
0
0
0
0
0
0
0
0
0
0
0
0
0
0
0
0
0
0
0
0
0
0
0
0
0
0
0
0
0
0
0
0
0
0
0
0
0
0
0
0
0
0
0
0
0
0
0
0
0
0
0
0
0
0
0
0
0
0
0
0
0
0
0
0
0
0
0
0
0
0
0
0
0
0
0
0
0
0
0
0
0
0
0
0
0
0
0
0
0
0
0
0
0
0
0
0
0
0
0
0
0
0
0
0
0
0
0
0
0
0
0
0
0
0
0
0
0
0
0
0
0
0
0
0
0
0
0
0
0
0
0
0
0
0
0
0
0
0
0
0
0
0
0
0
0
0
0
0
0
0
0
0
0
0
0
0
0
0
0
0
0
0
0
0
0
0
0
0
0
0
0
0
0
0
0
0
0
0
0
0
0
0
0
0
0
0
0
0
0
0
0
0
0
0
0
0
0
0
0
0
0
0
0
0
0
0
0
0
0
0
0
0
0
0
0
0
0
0
0
0
0
0
0
0
0
0
0
0
0
0
0
0
0
0
0
0
0
0
0
0
0
0
0
0
0
0
0
0
0
0
0
0
0
0
0
0
0
0
0
0
0
0
0
0
0
0
0
0
0
0
0
0
0
0
0
0
0
0
0
0
0
0
0
0
0
0
0
0
0
0
0
0
0
0
0
0
0
0
0
0
0
0
0
0
0
0
0
0
0
0
0
0
0
0
0
0
0
0
0
0
0
0
0
0
0
0
0
0
0
0
0
0
0
0
0
0
0
0
0
0
0
0
0
0
0
0
0
0
0
0
0
0
0
0
0
0
0
0
0
0
0
0
0
0
0
0
0
0
0
0
0
0
0
0
0
0
0
0
0
0
0
0
0
0
0
0
0
0
0
0
0
0
0
0
0
0
0
0
0
0
0
0
0
0
0
0
0
0
0
0
0
0
0
0
0
0
0
0
0
0
0
0
0
0
0
0
0
0
0
0
0
0
0
0
0
0
0
0
0
0
0
0
0
0
0
0
0
0
0
0
0
0
0
0
0
0
0
0
0
0
0
0
0
0
0
0
0
0
0
0
0
0
0
0
0
0
0
0
0
0
0
0
0
0
0
0
0
0
0
0
0
0
0
0
0
0
0
0
0
0
0
0
0
0
0
0
0
0
0
0
0
0
0
0
0
0
0
0
0
0
0
0
0
0
0
0
0
0
0
0
0
0
0
0
0
0
0
0
0
0
0
0
0
0
0
0
0
0
0
0
0
0
0
0
0
0
0
0
0
0
0
0
0
0
0
0
0
0
0
0
0
0
0
0
0
0
0
0
0
0
0
0
0
0
0
0
0
0
0
0
0
0
0
0
0
0
0
0
0
0
0
0
0
0
0
0
0
0
0
0
0
0
0
0
0
0
0
0
0
0
0
0
0
0
0
0
0
0
0
0
0
0
0
0
0
0
0
0
0
0
0
0
0
0
0
0
0
0
0
0
0
0
0
0
0
0
0
0
0
0
0
0
0
0
0
0
0
0
0
0
0
0
0
0
0
0
0
0
0
0
0
0
0
0
0
0
0
0
0
0
0
0
0
0
0
0
0
0
0
0
0
0
0
0
0
0
0
0
0
0
0
0
0
0
0
0
0
0
0
0
0
0
0
0
0
0
0
0
0
0
0
0
0
0
0
0
0
0
0
0
0
0
0
0
0
0
0
0
0
0
0
0
0
0
0
0
0
0
0
0
0
0
0
0
0
0
0
0
0
0
0
0
0
0
0
0
0
0
0
0
0
0
0
0
0
0
0
0
0
0
0
0
0
0
0
0
0
0
0
0
0
0
0
0
0
0
0
0
0
0
0
0
0
0
0
0
0
0
0
0
0
0
0
0
0
0
0
0
0
0
0
0
0
0
0
0
0
0
0
0
0
0
0
0
0
0
0
0
0
0
0
0
0
0
0
0
0
0
0
0
0
0
0
0
0
0
0
0
0
0
0
0
0
0
0
0
0
0
0
0
0
0
0
0
0
0
0
0
0
0
0
0
0
0
0
0
0
0
0
0
0
0
0
0
0
0
0
0
0
0
0
0
0
0
0
0
0
0
0
0
0
0
0
0
0
0
0
0
0
0
0
0
0
0
0
0
0
0
0
0
0
0
0
0
0
0
0
0
0
0
0
0
0
0
0
0
0
0
0
0
0
0
0
0
0
0
0
0
0
0
0
0
0
0
0
0
0
0
0
0
0
0
0
0
0
0
0
0
0
0
0
0
0
0
0
0
0
0
0
0
0
0
0
1
1
1
1
1
1
1
1
1
1
1
1
1
1
1
1
1
1
1
1
1
1
1
1
1
1
1
1
1
1
1
1
1
1
1
1
1
1
1
1
1
1
1
1
1
1
1
1
1
1
1
1
1
1
1
1
1
1
1
1
1
1
1
1
0
0
0
0
0
0
0
0
0
0
0
0
0
0
0
0
0
0
0
0
0
0
0
0
0
0
0
0
0
0
0
0
0
0
0
0
0
0
0
0
0
0
0
0
0
0
0
0
0
0
0
0
0
0
0
0
0
0
0
0
0
0
0
0
0
0
0
0
0
0
0
0
0
0
0
0
0
0
0
0
0
0
0
0
0
0
0
0
0
0
0
0
0
0
0
0
0
0
0
0
0
0
0
0
0
0
0
0
0
0
0
0
0
0
0
0
0
0
0
0
0
0
0
0
0
0
0
0
0
0
0
0
0
0
0
0
0
0
0
0
0
0
0
0
0
0
0
0
0
0
0
0
0
0
0
0
0
0
0
0
0
0
0
0
0
0
0
0
0
0
0
0
0
0
0
0
0
0
0
0
0
0
0
0
0
0
0
0
0
0
0
0
0
0
0
0
0
0
0
0
0
0
0
0
0
0
0
0
0
0
0
0
0
0
0
0
0
0
0
0
0
0
0
0
0
0
0
0
0
0
0
0
0
0
0
0
0
0
0
0
0
0
0
0
0
0
0
0
0
0
0
0
0
0
0
0
0
0
0
0
0
0
0
0
0
0
0
0
0
0
0
0
0
0
0
0
0
0
0
0
0
0
0
0
0
0
0
0
0
0
0
0
0
0
0
0
0
0
0
0
0
0
0
0
0
0
0
0
0
0
0
0
0
0
0
0
0
0
0
0
0
0
0
0
0
0
0
0
0
0
0
0
0
0
0
0
0
0
0
0
0
0
0
0
0
0
0
0
0
0
0
0
0
0
0
0
0
0
0
0
0
0
0
0
0
0
0
0
0
0
0
0
0
0
0
0
0
0
0
0
0
0
0
0
0
0
0
0
0
0
0
0
0
0
0
0
0
0
0
0
0
0
0
0
0
0
0
0
0
0
0
0
0
0
0
0
0
0
0
0
0
0
0
0
0
0
0
0
0
0
0
0
0
0
0
0
0
0
0
0
0
0
0
0
0
0
0
0
0
0
0
0
0
0
0
0
0
0
0
0
0
0
0
0
0
0
0
0
0
0
0
0
0
0
0
0
0
0
0
0
0
0
0
0
0
0
0
0
0
0
0
0
0
0
0
0
0
0
0
0
0
0
0
0
0
0
0
0
0
0
0
0
0
0
0
0
0
0
0
0
0
0
0
0
0
0
0
0
0
0
0
0
0
0
0
0
0
0
0
0
0
0
0
0
0
0
0
0
0
0
0
0
0
0
0
0
0
0
0
0
0
0
0
0
0
0
0
0
0
0
0
0
0
0
0
0
0
0
0
0
0
0
0
0
0
0
0
0
0
0
0
0
0
0
0
0
0
0
0
0
0
0
0
0
0
0
0
0
0
0
0
0
0
0
0
0
0
0
0
0
0
0
0
0
0
0
0
0
0
0
0
0
0
0
0
0
0
0
0
0
0
0
0
0
0
0
0
0
0
0
0
0
0
0
0
0
0
0
0
0
0
0
0
0
0
0
0
0
0
0
0
0
0
0
0
0
0
0
0
0
0
0
0
0
0
0
0
0
0
0
0
0
0
0
0
0
0
0
0
0
0
0
0
0
0
0
0
0
0
0
0
0
0
0
0
0
0
0
0
0
0
0
0
0
0
0
0
0
0
0
0
0
0
0
0
0
0
0
0
0
0
0
0
0
0
0
0
0
0
0
0
0
0
0
0
0
0
0
0
0
0
0
0
0
0
0
0
0
0
0
0
0
0
0
0
0
0
0
0
0
0
0
0
0
0
0
0
0
0
0
0
0
0
0
0
0
0
0
0
0
0
0
0
0
0
0
0
0
0
0
0
0
0
0
0
0
0
0
0
0
0
0
0
0
0
0
0
0
0
0
0
0
0
0
1
1
1
1
1
1
1
1
1
1
1
1
1
1
1
1
1
1
1
1
1
1
1
1
1
1
1
1
1
1
1
1
1
1
1
1
1
1
1
1
1
1
1
1
1
1
1
1
1
1
1
1
1
1
1
1
1
1
1
1
1
1
1
1
1
1
1
1
1
1
1
1
1
1
1
1
1
1
1
1
1
1
1
1
1
1
1
1
1
1
1
1
1
1
1
1
1
1
1
1
1
1
1
1
1
1
1
1
1
1
1
1
1
0
0
0
0
0
0
0
0
0
0
0
0
0
0
0
0
0
0
0
0
0
0
0
0
0
0
0
0
0
0
0
0
0
0
0
0
0
0
0
0
0
0
0
0
0
0
0
0
0
0
0
0
0
0
0
0
0
0
0
0
0
0
0
0
0
0
0
0
0
0
0
0
0
0
0
0
0
0
0
0
0
0
0
0
0
0
0
0
0
0
0
0
0
0
0
0
0
0
0
0
0
0
0
0
0
0
0
0
0
0
0
0
0
0
0
0
0
0
0
0
0
0
0
0
0
0
0
0
0
0
0
0
0
0
0
0
0
0
0
0
0
0
0
0
0
0
0
0
0
0
0
0
0
0
0
0
0
0
0
0
0
0
0
0
0
0
0
0
0
0
0
0
0
0
0
0
0
0
0
0
0
0
0
0
0
0
0
0
0
0
0
0
0
0
0
0
0
0
0
0
0
0
0
0
0
0
0
0
0
0
0
0
0
0
0
0
0
0
0
0
0
0
0
0
0
0
0
0
0
0
0
0
0
0
0
0
0
0
0
0
0
0
0
0
0
0
0
0
0
0
0
0
0
0
0
0
0
0
0
0
0
0
0
0
0
0
0
0
0
0
0
0
0
0
0
0
0
0
0
0
0
0
0
0
0
0
0
0
0
0
0
0
0
0
0
0
0
0
0
0
0
0
0
0
0
0
0
0
0
0
0
0
0
0
0
0
0
0
0
0
0
0
0
0
0
0
0
0
0
0
0
0
0
0
0
0
0
0
0
0
0
0
0
0
0
0
0
0
0
0
0
0
0
0
0
0
0
0
0
0
0
0
0
0
0
0
0
0
0
0
0
0
0
0
0
0
0
0
0
0
0
0
0
0
0
0
0
0
0
0
0
0
0
0
0
0
0
0
0
0
0
0
0
0
0
0
0
0
0
0
0
0
0
0
0
0
0
0
0
0
0
0
0
0
0
0
0
0
0
0
0
0
0
0
0
0
0
0
0
0
0
0
0
0
0
0
0
0
0
0
0
0
0
0
0
0
0
0
0
0
0
0
0
0
0
0
0
0
0
0
0
0
0
0
0
0
0
0
0
0
0
0
0
0
0
0
0
0
0
0
0
0
0
0
0
0
0
0
0
0
0
0
0
0
0
0
0
0
0
0
0
0
0
0
0
0
0
0
0
0
0
0
0
0
0
0
0
0
0
0
0
0
0
0
0
0
0
0
0
0
0
0
0
0
0
0
0
0
0
0
0
0
0
0
0
0
0
0
0
0
0
0
0
0
0
0
0
0
0
0
0
0
0
0
0
0
0
0
0
0
0
0
0
0
0
0
0
0
0
0
0
0
0
0
0
0
0
0
0
0
0
0
0
0
0
0
0
0
0
0
0
0
0
0
0
0
0
0
0
0
0
0
0
0
0
0
0
0
0
0
0
0
0
0
0
0
0
0
0
0
0
0
0
0
0
0
0
0
0
0
0
0
0
0
0
0
0
0
0
0
0
0
0
0
0
0
0
0
0
0
0
0
0
0
0
0
0
0
0
0
0
0
0
0
0
0
0
0
0
0
0
0
0
0
0
0
0
0
0
0
0
0
0
0
0
0
0
0
0
0
0
0
0
0
0
0
0
0
0
0
0
0
0
0
0
0
0
0
0
0
0
0
0
0
0
0
0
0
0
0
0
0
0
0
0
0
0
0
0
0
0
0
0
0
0
0
0
0
0
0
0
0
0
0
0
0
0
0
0
0
0
0
0
0
0
0
0
0
0
0
0
0
0
0
0
0
0
0
0
0
0
0
0
0
0
0
0
0
0
0
0
0
0
0
0
0
0
0
0
0
0
0
0
0
0
0
0
0
0
0
0
0
0
0
0
0
0
0
0
0
0
0
0
0
0
0
0
0
0
0
0
0
0
0
0
0
0
0
0
0
0
0
0
0
0
0
0
0
0
0
0
0
0
0
0
0
0
0
0
0
0
0
0
0
0
0
0
0
0
0
0
0
0
0
0
0
0
0
0
0
0
0
0
0
0
0
0
0
0
0
0
0
0
0
0
0
0
0
0
0
0
0
0
0
0
0
0
0
0
0
0
0
0
0
0
0
0
0
0
0
0
0
0
0
0
0
0
0
0
0
0
0
0
0
0
0
0
0
0
0
0
0
0
0
0
0
0
0
0
0
0
0
0
0
0
0
0
0
0
0
0
0
0
0
0
0
0
0
0
0
0
0
0
0
0
0
0
0
0
0
0
0
0
0
0
0
0
0
0
0
0
0
0
0
0
0
0
0
0
0
0
0
0
0
0
0
0
0
0
0
0
0
0
0
0
0
0
0
0
0
0
0
0
0
0
0
0
0
0
0
0
0
0
0
0
0
0
0
0
0
0
0
0
0
0
0
0
0
0
0
0
0
0
0
0
0
0
0
0
0
0
0
0
0
0
0
0
0
0
0
0
0
0
0
0
0
0
0
0
0
0
0
0
0
0
0
0
0
0
0
0
0
0
0
0
0
0
0
0
0
0
0
0
0
0
0
0
0
0
0
0
0
0
0
0
0
0
0
0
0
0
0
0
0
0
0
0
0
0
0
0
0
0
0
0
0
0
0
0
0
0
0
0
0
0
0
0
0
0
0
0
0
0
0
0
0
0
0
0
0
0
0
0
0
0
0
0
0
0
0
0
0
0
0
0
0
0
0
0
0
0
0
0
0
0
0
0
0
0
0
0
0
0
0
0
0
0
0
0
0
0
0
0
0
0
0
0
0
0
0
1
1
1
1
1
1
1
1
1
1
1
2
2
2
2
2
2
2
2
2
2
2
2
2
2
2
2
2
2
2
2
2
2
2
2
2
2
2
2
2
2
2
2
2
2
2
2
2
2
2
2
2
2
2
2
2
2
2
2
2
2
2
2
2
2
2
2
2
2
2
2
2
2
2
2
2
2
2
2
2
2
2
2
2
2
2
2
2
2
2
2
2
2
2
2
2
2
2
2
2
2
2
2
2
2
2
2
2
2
2
2
2
2
2
2
2
2
2
2
2
2
2
2
2
2
2
2
2
2
2
2
2
3
3
3
3
3
3
3
3
3
3
3
4
4
4
4
4
4
5
5
5
5
5
5
5
5
5
5
5
5
5
5
4
4
4
5
5
5
5
5
5
5
5
5
5
5
5
5
6
6
6
7
8
8
8
8
8
8
8
8
8
8
8
7
7
7
7
7
7
7
7
7
7
7
7
7
8
8
8
8
8
9
9
9
9
9
9
9
9
10
10
10
10
10
10
10
10
10
10
11
11
11
11
11
11
11
11
11
11
11
11
11
11
11
11
11
11
11
11
11
11
11
11
11
11
11
11
11
11
11
11
11
10
10
10
10
10
10
10
10
10
10
10
10
10
10
9
9
9
9
10
10
9
9
9
9
9
9
9
9
9
9
9
9
8
8
8
8
8
8
8
8
8
8
8
8
8
8
8
10
11
11
11
11
11
11
11
11
12
12
12
11
10
10
10
10
10
10
10
10
10
10
10
9
10
10
10
10
10
10
10
10
10
10
10
10
10
10
10
10
10
10
10
10
10
9
9
9
9
9
9
9
9
9
9
9
9
9
9
9
9
9
9
9
10
9
10
10
10
10
9
9
11
11
11
11
10
11
11
11
11
11
11
11
11
11
11
11
11
11
11
11
11
11
11
11
11
11
12
12
12
12
12
12
12
12
12
12
12
12
12
12
12
11
11
11
11
11
11
13
13
13
14
14
14
16
16
15
16
17
18
19
19
19
19
19
19
19
19
20
20
21
21
21
21
22
22
21
21
21
21
21
20
20
20
20
20
20
20
20
20
23
23
25
25
25
25
25
25
25
25
25
25
25
25
25
26
26
26
25
25
25
25
25
25
25
25
25
25
25
25
25
25
25
25
25
25
25
25
25
25
25
25
25
25
25
25
25
24
24
24
24
24
25
25
25
24
23
23
23
24
25
25
25
25
25
25
25
25
25
27
27
27
27
27
27
27
27
27
27
27
27
27
27
27
27
27
27
27
27
27
27
27
27
26
25
25
25
25
25
25
25
25
25
25
25
25
25
25
25
24
23
23
23
23
23
22
22
22
22
24
23
23
23
23
23
23
23
23
23
23
23
23
23
23
22
21
22
22
22
21
21
21
19
19
19
19
20
20
20
19
19
19
19
19
19
19
19
18
18
16
14
14
14
14
14
14
14
14
14
13
13
13
13
13
13
12
12
12
12
12
12
12
12
12
12
12
11
11
11
11
11
11
11
10
10
10
10
10
10
10
11
11
9
8
8
8
8
8
8
8
8
8
8
8
8
8
7
7
7
7
7
6
5
5
5
5
5
5
5
5
5
5
5
5
5
5
5
5
5
5
5
5
5
5
5
5
5
5
5
5
5
6
7
7
7
7
7
7
7
6
6
6
5
6
6
6
9
9
11
11
11
11
11
11
11
11
11
11
11
11
11
11
11
11
11
11
11
11
11
11
11
11
11
11
11
11
11
10
10
10
10
10
10
10
11
11
11
11
11
11
12
12
11
11
11
11
11
12
12
12
12
12
12
12
12
13
13
13
13
14
14
14
14
15
16
16
16
16
22
26
28
29
30
30
30
30
30
30
30
30
30
30
30
30
30
31
31
31
31
31
31
31
31
31
31
31
31
31
31
31
31
31
32
32
33
33
33
33
33
33
33
33
33
33
33
33
33
33
33
33
33
33
33
33
33
33
33
33
33
33
34
34
34
34
34
34
34
34
34
34
34
34
34
34
34
34
34
34
34
34
34
33
33
33
33
33
33
33
33
33
33
33
33
33
33
33
33
33
32
32
31
31
32
33
33
33
37
37
37
37
38
38
37
38
37
37
38
38
38
38
40
41
40
40
39
39
39
40
42
43
44
44
44
43
43
41
41
35
35
35
35
35
34
34
34
34
34
34
34
34
34
34
34
33
33
33
33
33
33
33
33
33
32
32
31
31
31
30
30
29
29
29
29
29
29
28
27
27
27
28
30
33
33
34
33
33
37
38
38
38
38
38
38
38
38
38
38
38
36
36
36
36
35
35
35
35
35
33
34
33
33
33
33
33
33
33
33
33
33
33
33
33
33
34
34
33
33
33
33
33
33
33
33
33
33
33
33
33
33
34
35
35
35
36
36
36
36
36
35
26
25
25
25
26
25
25
25
26
27
30
30
30
30
32
33
36
36
36
36
36
36
36
36
36
36
35
35
35
35
35
36
36
36
36
36
36
37
39
39
39
39
40
42
41
41
41
41
43
44
44
44
44
44
44
44
44
44
44
44
44
44
44
44
44
44
44
44
47
48
50
50
50
50
50
49
49
48
47
47
47
47
47
47
46
46
45
45
45
44
44
44
44
44
46
46
47
47
47
45
45
45
47
49
50
53
53
53
53
53
53
54
55
55
54
54
54
54
54
54
54
54
54
54
54
54
54
54
53
53
53
52
51
51
51
50
50
48
48
48
48
48
48
48
46
46
46
46
46
45
46
47
47
47
47
48
48
49
49
49
48
47
47
47
47
45
45
45
45
44
44
43
42
41
43
43
43
42
43
43
43
43
42
42
42
42
42
42
42
42
42
42
42
42
42
42
42
42
42
42
42
41
41
41
37
37
37
37
37
36
36
36
36
35
35
35
35
35
34
34
34
34
34
34
34
33
33
31
30
30
30
30
29
30
30
27
27
28
28
25
25
25
25
25
25
25
25
25
25
24
25
25
25
25
25
25
25
25
25
25
25
25
25
25
25
25
25
25
25
25
25
25
25
25
25
24
23
22
22
22
20
20
20
19
19
18
18
19
19
19
19
19
19
19
19
19
19
17
18
16
16
16
16
15
13
13
13
11
11
11
11
11
11
11
11
11
11
11
11
11
11
11
11
11
11
11
11
10
10
10
10
9
9
9
9
9
9
9
9
9
9
9
9
9
9
9
9
9
9
9
8
8
8
8
8
8
8
8
8
8
8
8
8
8
8
8
8
8
8
8
8
8
8
8
8
8
8
8
7
6
6
6
6
6
8
8
8
8
8
8
8
8
8
8
8
8
9
8
8
8
8
7
7
7
7
7
7
8
9
10
10
10
10
10
10
10
10
10
11
11
12
13
13
13
13
13
13
13
13
13
13
13
13
13
13
13
13
13
13
13
12
12
12
12
12
12
12
12
13
13
13
13
13
13
13
13
13
13
13
13
13
13
13
13
13
13
13
12
12
12
12
12
12
12
16
16
17
17
17
17
17
17
17
16
19
19
19
19
19
20
21
21
21
21
21
22
22
22
22
22
22
22
22
22
22
22
22
22
22
22
22
22
22
22
22
23
24
25
25
25
26
26
27
29
29
29
29
29
32
32
32
36
37
37
38
39
39
39
39
38
38
38
38
38
38
38
38
38
38
36
36
36
36
36
36
36
36
36
36
36
36
36
36
36
37
37
37
37
37
38
38
39
39
39
39
39
39
39
39
39
39
39
39
39
39
38
38
38
38
38
38
38
38
38
38
38
38
38
39
39
38
37
37
36
36
36
36
36
36
36
37
38
39
39
39
39
39
38
40
40
40
40
40
40
40
39
39
39
39
36
36
36
36
37
37
37
37
37
37
36
36
36
36
36
36
36
36
35
34
33
33
33
33
33
33
30
30
30
30
30
30
30
30
30
30
30
32
32
32
32
32
32
31
31
31
31
31
31
33
33
33
32
33
37
37
37
37
36
36
36
36
36
36
36
37
36
36
36
36
36
36
36
36
36
36
36
35
35
35
35
35
35
35
35
34
33
33
33
36
36
40
40
43
47
47
45
45
45
50
52
52
55
55
55
55
55
56
56
57
58
58
68
72
72
71
71
71
70
70
70
70
70
70
70
68
68
68
68
68
67
67
67
67
67
67
67
67
66
66
66
66
66
65
65
65
65
64
64
64
64
65
75
77
91
105
112
113
115
114
115
117
117
119
119
120
120
120
120
120
120
120
120
120
121
121
121
121
121
121
121
121
121
121
121
122
122
122
122
122
122
122
122
122
122
122
121
121
120
120
122
123
128
130
134
144
147
158
180
195
201
201
203
204
205
206
209
211
212
213
212
212
211
213
212
213
213
212
211
211
210
208
208
208
207
206
211
214
219
222
223
223
224
224
224
225
226
226
226
226
227
231
231
232
234
233
232
232
233
231
230
231
229
229
229
228
228
225
225
223
222
221
220
220
220
217
217
217
217
215
215
215
214
214
213
212
214
214
213
213
211
203
203
201
201
201
204
208
214
216
215
214
214
212
214
214
214
215
261
270
280
281
276
275
272
267
273
272
272
274
271
265
261
261
261
262
272
270
274
275
275
286
284
284
290
292
287
287
286
285
284
284
284
284
285
285
286
285
285
284
284
284
284
284
281
281
280
280
278
278
278
278
278
278
278
278
278
278
278
277
277
277
277
278
278
281
280
281
279
265
265
262
262
262
261
259
256
247
246
247
249
261
275
286
293
298
298
297
298
295
293
300
300
300
323
325
327
334
334
334
331
331
332
334
334
335
335
335
335
331
329
330
331
333
334
333
331
326
327
325
325
325
325
323
323
323
325
325
322
320
317
317
318
322
322
323
323
314
310
309
305
305
303
301
299
298
297
298
295
279
278
278
279
281
282
277
273
271
269
269
267
265
265
265
265
265
266
266
263
263
261
261
254
250
247
247
245
244
245
243
244
245
242
243
244
256
256
259
264
264
267
270
275
281
289
290
294
295
292
287
285
284
284
284
285
285
285
284
284
284
284
284
283
282
281
281
280
278
276
276
276
275
275
275
274
274
285
310
318
332
335
341
342
342
346
369
373
398
435
434
431
435
429
423
426
428
453
463
462
457
453
453
453
453
451
451
449
449
449
449
449
449
449
448
450
454
454
457
466
462
460
459
456
456
455
454
448
449
449
449
448
448
446
446
446
447
448
442
440
439
438
438
438
437
436
433
426
425
424
426
426
426
427
426
426
426
426
421
420
420
417
415
415
414
414
416
417
418
412
409
406
406
403
403
403
402
401
397
397
394
392
392
392
390
390
391
390
390
391
390
387
386
387
387
387
389
387
385
385
384
382
383
381
376
375
374
367
357
354
363
362
367
368
362
351
339
337
330
323
317
310
311
317
328
331
335
337
325
320
321
320
320
343
346
352
356
359
363
353
337
332
331
334
347
344
333
328
334
331
332
334
328
320
320
321
324
323
320
320
320
320
320
320
321
320
317
314
298
297
294
297
299
306
306
303
293
294
329
337
355
353
344
342
339
342
342
342
342
345
351
359
375
387
390
387
379
384
387
386
387
372
372
368
366
365
364
365
364
367
372
373
373
378
381
381
380
379
378
378
378
373
373
374
375
370
370
368
367
367
367
366
364
364
364
363
364
364
365
364
363
363
363
360
359
359
359
359
358
358
356
355
355
356
352
353
351
353
366
381
384
392
393
398
405
403
410
403
403
403
403
408
407
417
417
421
422
421
417
417
420
419
412
411
409
409
409
409
409
410
413
417
418
418
420
420
415
415
406
404
404
404
404
403
405
408
403
404
401
391
392
388
387
387
389
389
383
370
361
359
355
354
353
351
401
437
439
445
454
451
451
456
456
456
462
460
458
457
453
448
435
434
434
435
440
442
455
456
459
456
479
480
481
481
487
484
480
479
478
478
477
474
469
468
468
465
465
465
462
461
460
459
453
454
448
446
445
442
440
431
437
429
429
429
423
423
423
425
427
429
430
434
434
434
434
434
431
432
429
427
422
422
422
423
420
419
418
418
415
411
410
410
409
408
408
408
408
408
408
408
405
399
391
389
388
384
382
381
381
381
379
374
364
356
356
356
356
355
355
354
351
349
353
360
363
364
354
353
351
351
351
351
350
349
348
349
348
348
347
318
317
320
323
323
314
307
294
274
274
265
247
216
205
175
162
155
156
138
140
137
136
128
120
122
122
122
122
125
126
125
126
126
127
162
175
177
177
180
182
181
179
179
183
185
187
188
188
188
188
188
191
191
191
190
189
189
189
190
191
190
190
190
192
190
190
190
190
190
190
190
191
192
194
195
195
197
197
197
197
197
195
195
195
195
196
196
196
195
195
194
194
193
192
191
190
188
188
186
186
189
192
206
217
231
241
240
240
241
241
242
245
245
246
246
255
270
313
330
331
330
331
330
331
331
331
331
331
332
334
334
334
334
332
331
330
331
333
333
333
331
330
330
331
331
331
331
330
327
328
328
328
328
326
325
324
325
325
323
321
320
320
316
316
317
323
323
323
325
325
324
320
320
320
320
320
319
320
320
318
314
313
313
312
312
312
306
307
305
301
292
291
293
303
306
303
303
303
306
298
299
299
299
298
298
306
318
321
322
322
321
320
316
314
314
314
312
315
315
318
325
329
336
331
330
325
323
323
320
322
320
317
318
320
323
330
331
332
320
320
312
309
315
314
314
314
314
301
302
302
303
304
312
310
309
309
302
312
311
313
312
307
307
304
293
290
290
290
281
280
281
292
297
303
303
303
300
300
298
298
296
295
292
290
289
289
289
289
286
276
277
273
273
273
272
270
267
267
267
265
260
259
259
259
259
259
259
256
255
256
253
253
253
252
250
249
249
248
248
247
247
245
243
243
242
239
239
239
239
231
231
231
231
237
242
247
249
249
247
247
246
246
246
247
245
241
239
236
233
233
233
234
236
236
236
233
232
225
225
225
225
225
222
204
191
189
189
189
186
187
186
186
186
186
186
186
186
186
186
186
185
184
182
181
175
173
172
172
172
174
174
174
174
173
172
170
169
169
167
161
161
159
162
161
158
156
150
148
144
143
141
139
139
130
128
128
127
128
127
126
125
125
123
121
120
119
114
114
114
112
112
112
113
110
111
111
111
111
110
109
108
108
108
108
108
107
104
100
99
97
96
94
94
97
94
94
91
84
83
83
89
91
94
92
93
86
86
85
80
82
80
80
80
80
80
81
82
82
81
77
76
80
80
80
82
85
85
85
84
83
82
83
83
85
86
88
88
89
90
90
91
91
90
95
96
96
97
97
100
100
100
100
99
100
99
98
97
97
97
97
96
96
94
94
94
94
94
94
94
94
94
94
94
94
95
93
92
91
91
91
91
89
89
89
89
86
83
86
92
105
142
154
159
161
172
172
175
180
181
181
181
186
186
188
189
189
189
189
189
189
188
188
188
188
187
187
187
187
187
187
187
187
187
187
187
187
187
187
187
188
188
186
188
186
186
187
193
193
197
197
197
196
195
193
192
192
192
191
191
190
190
190
190
190
190
190
190
189
186
183
182
180
180
180
178
176
176
175
174
174
172
170
171
171
171
172
172
172
172
172
171
170
167
166
165
164
160
164
172
181
243
256
258
274
272
281
302
317
340
345
369
370
373
416
419
420
437
446
451
454
452
452
453
453
453
452
452
452
452
452
452
452
453
453
453
453
450
447
445
445
445
445
446
446
446
446
445
445
440
440
440
439
437
436
429
428
427
427
426
425
425
425
425
425
423
422
422
419
415
415
413
413
413
413
412
412
410
404
404
403
403
403
403
404
401
398
398
399
398
395
394
398
400
403
403
402
403
402
401
401
401
402
403
403
406
408
406
402
396
397
398
399
398
398
394
393
382
382
378
378
378
376
364
361
360
360
360
359
347
347
345
339
336
335
335
335
334
333
331
328
328
328
327
322
324
322
311
300
295
295
289
289
283
278
278
279
280
283
280
282
283
271
257
225
221
218
211
208
169
160
158
122
94
84
84
82
77
77
78
76
75
75
75
75
75
75
72
72
71
71
71
73
72
72
72
72
72
72
70
70
70
70
69
69
69
69
69
69
69
69
68
67
68
68
67
67
67
67
66
65
65
64
63
63
62
62
62
66
66
65
65
64
66
66
66
66
67
67
67
67
66
66
65
64
62
62
62
62
62
61
61
61
61
60
60
59
61
62
62
61
61
61
61
61
61
61
61
61
61
61
61
59
58
57
57
55
55
55
55
55
53
51
50
50
50
50
50
50
50
50
50
50
50
51
50
48
48
43
43
42
42
41
41
45
41
41
41
48
49
55
57
57
58
58
58
58
58
61
61
68
74
78
79
79
80
80
79
80
80
80
80
80
80
80
80
80
80
80
80
80
80
80
80
80
80
78
78
78
78
76
76
76
76
76
73
73
73
73
73
73
72
71
70
70
69
69
69
70
71
69
69
75
79
83
83
85
86
86
90
90
90
91
91
91
91
93
94
97
100
100
103
106
107
109
109
111
111
116
117
118
118
119
119
119
119
119
119
119
119
119
119
119
119
118
118
118
118
117
117
117
116
114
114
114
114
114
114
115
114
114
111
111
111
110
110
109
108
108
108
108
108
107
107
105
104
104
101
101
101
99
98
97
97
97
97
97
96
96
95
94
94
94
91
91
93
92
89
86
84
84
84
84
84
82
82
80
80
80
81
81
81
80
78
75
75
75
73
73
73
73
75
75
75
73
73
73
72
72
72
72
74
75
75
75
75
75
75
76
75
74
74
73
73
72
72
72
71
73
73
75
78
80
85
94
104
105
113
111
113
114
115
114
112
119
125
139
141
141
139
139
136
153
156
158
160
158
158
158
158
158
156
156
156
156
158
158
158
158
158
158
156
156
156
156
156
156
156
156
156
156
156
154
153
153
151
150
150
150
150
150
150
150
150
150
150
149
148
148
147
147
147
145
144
144
143
142
142
139
139
139
139
138
136
136
136
135
135
134
134
134
134
130
130
130
129
130
130
130
130
130
130
129
129
128
127
127
127
127
127
127
127
127
127
127
127
127
127
127
126
126
125
125
126
125
125
124
123
122
122
122
122
122
122
122
121
121
120
118
118
118
118
118
118
118
118
118
118
118
118
118
118
118
118
118
118
118
118
118
118
118
117
114
114
114
113
108
105
105
105
104
100
99
98
98
98
92
92
89
89
87
87
87
86
85
82
80
79
77
77
77
76
75
73
71
68
64
64
63
61
61
61
61
59
56
56
54
54
52
52
49
45
44
42
41
41
39
38
37
36
36
36
36
34
33
33
32
30
30
30
30
27
26
25
25
25
22
22
22
19
16
16
8
8
3
3
3
3
3
3
3
3
3
3
3
3
3
3
3
3
3
3
3
3
3
3
3
3
3
3
3
3
3
3
3
3
3
3
3
3
3
2
2
2
2
2
2
2
2
2
2
2
2
2
2
2
2
1
1
1
1
1
1
1
1
1
1
1
1
1
1
1
1
1
1
1
1
1
1
1
0
0
0
0
0
0
0
0
0
0
0
0
0
0
0
0
0
0
0
0
0
0
0
0
0
0
0
0
0
0
0
0
0
0
0
0
0
0
0
0
0
0
0
0
0
0
0
0
0
0
0
0
0
0
0
0
0
0
0
0
0
0
0
0
0
0
0
0
0
0
0
0
0
0
0
0
0
0
0
0
0
0
0
0
0
0
0
0
0
0
0
0
0
0
0
0
0
0
0
0
0
0
0
0
0
0
0
0
0
0
0
0
0
0
0
0
0
0
0
0
0
0
0
0
0
0
0
0
0
0
0
0
0
0
0
0
0
0
0
0
0
0
0
0
0
0
0
0
0
0
0
0
0
0
0
0
0
0
0
0
0
0
0
0
0
0
0
0
0
0
0
0
0
0
0
0
0
0
0
0
0
0
0
0
0
0
0
0
0
0
0
0
0
0
0
0
0
0
0
0
0
0
0
0
0
0
0
0
0
0
0
0
0
0
0
0
0
0
0
0
0
0
0
0
0
0
0
0
0
0
0
0
0
0
0
0
0
0
0
0
0
0
0
0
0
0
0
0
0
0
0
0
0
0
0
0
0
0
0
0
0
0
0
0
0
0
0
0
0
0
0
0
0
0
0
0
0
0
0
0
0
0
0
0
0
0
0
0
0
0
0
0
0
0
0
0
0
0
0
0
0
0
0
0
0
0
0
0
0
0
0
0
0
0
0
0
0
0
0
0
0
0
0
0
0
0
0
0
0
0
0
0
0
0
0
0
0
0
0
0
0
0
0
0
0
0
0
0
0
0
0
0
0
0
0
0
0
0
0
0
0
0
0
0
0
0
0
0
0
0
0
0
0
0
0
0
0
0
0
0
0
0
0
0
0
0
0
0
0
0
0
0
0
0
0
0
0
0
0
0
0
0
0
0
0
0
0
0
0
0
0
0
0
0
0
0
0
0
0
0
0
0
0
0
0
0
0
0
1
1
1
1
1
2
2
2
2
2
2
2
2
2
2
2
2
2
2
2
2
2
2
2
2
2
2
2
2
2
2
2
2
2
2
2
2
2
2
2
2
2
2
2
3
3
3
3
3
3
3
3
3
3
3
3
3
4
4
4
4
4
4
4
4
4
4
4
4
4
4
4
4
4
4
4
4
4
4
4
4
4
4
4
4
4
4
4
4
4
4
4
4
4
4
4
4
4
4
4
4
4
4
4
4
4
3
3
3
3
3
3
3
3
3
3
3
3
3
3
3
3
3
3
3
3
3
3
3
3
3
3
3
3
3
3
3
3
3
3
3
3
3
3
3
3
3
3
3
3
3
3
3
3
3
3
3
3
3
3
3
3
3
3
3
3
3
3
3
3
3
3
3
3
3
3
3
3
3
2
2
2
2
2
2
2
2
2
2
2
2
2
2
2
2
2
2
1
1
1
1
1
1
1
1
0
0
0
0
0
0
0
0
0
0
0
0
0
0
0
0
0
0
0
0
0
0
0
0
0
0
0
0
0
0
0
0
0
0
0
0
0
0
0
0
0
0
0
0
0
0
0
0
0
0
0
0
0
0
0
0
0
0
0
0
0
0
0
0
0
0
0
0
0
0
0
0
0
0
0
0
0
0
0
0
0
0
0
0
0
0
0
0
0
0
0
0
0
0
0
0
1
1
1
1
1
1
1
1
1
1
1
1
1
1
1
1
1
1
1
1
1
1
1
1
1
1
1
1
1
1
1
1
1
1
1
1
1
1
1
1
1
1
1
1
1
1
1
1
1
1
1
1
1
1
1
1
1
1
1
1
1
1
1
1
1
1
1
1
1
1
1
1
1
1
1
1
1
2
2
2
2
2
3
4
4
4
4
5
5
5
5
7
7
7
7
7
7
7
7
7
7
7
7
7
7
7
7
7
7
7
7
7
7
7
7
7
7
7
7
7
7
7
7
7
7
7
7
7
7
7
7
7
7
7
7
7
7
7
7
7
7
7
7
7
7
7
7
7
7
7
7
7
7
7
7
7
7
7
7
7
7
7
7
7
7
7
7
7
7
6
6
6
6
6
6
6
6
6
6
6
6
6
6
6
6
6
6
6
6
6
6
6
6
6
6
6
6
6
6
6
6
6
6
6
6
6
6
6
6
7
7
7
6
5
5
5
5
5
5
5
5
5
5
5
5
5
5
5
5
5
5
5
5
5
5
5
5
5
5
5
5
5
5
5
5
5
5
5
5
5
5
5
5
5
5
5
4
3
3
3
3
3
3
3
3
4
4
4
4
4
4
3
3
3
3
3
3
3
3
3
3
3
3
3
3
3
3
3
3
3
3
3
3
3
3
3
3
3
3
3
3
3
3
3
3
3
2
2
2
1
1
1
1
1
1
1
1
1
1
1
1
1
1
1
1
1
1
1
1
1
1
1
1
1
1
1
1
1
1
1
1
1
1
1
1
1
1
1
1
1
1
1
1
1
1
1
1
1
1
1
1
1
1
1
1
1
1
1
1
1
1
1
1
1
1
1
1
1
1
1
1
1
1
1
1
1
1
1
1
1
1
1
1
1
1
1
1
1
1
1
1
1
1
1
1
1
1
1
1
1
1
1
1
1
1
1
1
1
1
1
1
1
1
1
1
1
1
1
1
1
1
1
1
1
1
1
1
1
1
1
1
1
1
1
1
1
1
1
1
1
1
1
1
1
1
1
1
1
1
1
1
1
1
1
1
1
1
1
1
1
1
1
1
1
1
1
1
1
1
1
1
1
1
1
1
1
1
1
1
1
1
1
1
1
1
1
1
1
1
1
0
0
0
0
0
0
0
0
0
0
0
0
0
0
0
0
0
0
0
0
0
0
0
0
0
0
0
0
0
0
0
0
0
0
0
0
1
1
1
1
1
1
1
1
1
1
1
1
1
1
1
1
1
1
1
1
1
1
1
1
1
1
1
1
1
1
1
1
1
1
1
1
1
1
1
1
1
1
1
1
2
2
2
2
2
2
2
2
2
2
2
2
2
2
2
2
2
2
2
2
2
2
2
2
2
2
2
2
2
2
2
2
2
2
2
2
2
2
2
2
2
2
2
2
2
2
2
2
2
2
2
2
2
2
2
2
2
2
2
2
2
2
2
2
2
2
2
2
2
2
2
2
2
2
2
2
2
2
2
1
1
1
1
1
1
1
1
1
1
1
1
1
1
1
1
1
1
1
1
1
1
1
1
1
1
1
1
1
1
1
1
1
1
1
1
1
1
1
1
1
1
1
1
1
0
0
0
0
0
0
0
0
0
0
0
0
0
0
0
0
0
0
0
0
0
0
0
0
0
0
0
0
0
0
0
0
0
0
0
0
0
0
0
0
0
0
0
0
0
0
0
0
0
0
0
0
0
0
0
0
0
0
0
0
0
0
0
0
0
0
0
0
0
0
0
0
0
0
0
0
0
0
0
0
0
0
0
0
0
0
0
0
0
0
0
0
0
0
0
0
0
0
0
0
0
0
0
0
0
0
0
0
0
0
0
0
0
0
0
0
0
0
0
0
0
0
0
0
0
0
0
0
0
0
0
0
0
0
0
0
0
0
0
0
0
0
0
0
0
0
0
0
0
0
0
0
0
0
0
0
0
0
0
0
0
0
0
0
0
0
0
0
0
0
0
0
0
0
0
0
0
0
0
0
0
0
0
0
0
0
0
0
0
0
0
0
0
0
0
0
0
0
0
0
0
0
0
0
0
0
0
0
0
0
0
0
0
0
0
1
1
1
1
1
1
1
1
1
1
1
1
1
1
1
1
1
1
1
1
1
1
1
1
1
1
1
1
1
1
1
1
1
1
1
1
1
1
1
1
1
1
1
1
1
1
1
1
1
2
2
2
2
2
2
2
2
2
2
2
2
2
2
2
2
2
2
2
2
2
2
2
2
2
2
2
2
2
2
2
2
2
2
2
3
3
3
3
3
3
3
3
3
3
3
3
3
3
3
3
3
3
3
3
3
3
3
3
3
3
3
3
3
3
3
3
3
3
3
3
3
3
3
3
3
3
3
3
3
3
3
3
3
3
3
3
3
2
2
2
2
2
2
2
2
2
2
2
2
2
2
2
2
2
2
2
2
2
2
2
2
2
2
2
2
2
2
2
2
2
2
2
2
2
2
2
2
2
2
2
2
2
2
2
2
2
2
2
2
2
2
2
2
2
2
2
2
2
1
1
1
1
1
1
1
1
1
1
1
1
1
1
1
1
1
0
0
0
0
0
0
0
0
0
0
0
0
0
0
0
0
0
0
0
0
0
0
0
0
0
0
0
0
0
0
0
0
0
0
0
0
0
0
0
0
0
0
0
0
0
0
0
0
0
0
0
0
0
0
0
0
0
0
0
0
0
0
0
0
0
0
0
0
1
1
1
1
1
1
1
1
1
1
1
1
1
1
1
1
1
1
1
1
1
1
1
1
1
1
1
1
1
1
1
1
1
1
1
1
1
1
1
1
1
1
1
1
1
1
1
1
1
1
1
1
1
1
1
1
1
1
1
1
1
1
1
1
1
1
1
1
1
1
1
1
1
1
1
1
1
1
1
1
1
1
1
1
1
1
1
1
1
1
1
1
1
1
1
1
1
1
1
1
1
1
1
1
1
1
1
1
1
1
1
1
1
1
1
1
1
1
1
1
1
1
1
1
1
1
1
1
1
2
2
2
2
2
2
2
2
2
1
1
1
0
0
0
0
0
0
0
0
0
0
0
0
0
0
0
0
0
0
0
0
0
0
0
0
0
0
0
0
0
0
0
0
0
0
0
0
0
0
0
0
0
0
0
0
0
0
0
0
0
0
0
0
0
0
0
0
0
0
0
0
0
0
0
0
0
0
0
0
0
0
0
0
0
0
0
0
0
0
0
0
0
0
0
0
0
0
0
0
0
0
0
0
0
0
0
0
0
0
0
0
0
0
0
0
0
0
0
0
0
0
0
0
0
0
0
0
0
0
0
0
0
0
0
0
0
0
0
0
0
0
0
0
0
0
0
0
0
0
0
0
0
0
0
0
0
0
0
0
0
0
0
0
0
0
0
0
0
0
0
0
0
0
0
0
0
0
0
0
0
0
0
0
0
0
0
0
0
0
0
0
0
0
0
0
0
0
0
0
0
0
0
0
0
0
0
0
0
0
0
0
0
0
0
0
0
0
0
0
0
0
0
0
0
0
0
0
0
0
0
0
0
0
0
0
0
0
0
0
0
0
0
0
0
0
0
0
0
0
0
0
0
0
0
0
0
0
0
0
0
0
0
0
0
0
0
0
0
0
0
0
0
0
0
0
0
0
0
0
0
0
0
0
0
0
0
0
0
0
0
0
0
0
0
0
0
0
0
0
0
0
0
0
0
0
0
0
0
0
0
0
0
0
0
0
0
0
0
0
0
0
0
0
0
0
0
0
0
0
0
0
0
0
0
0
0
0
0
0
0
0
0
0
0
0
0
0
0
0
0
0
0
0
0
0
0
0
0
0
0
0
0
0
0
0
0
0
0
0
0
0
0
0
0
0
0
0
0
0
0
0
0
0
0
0
0
0
0
0
0
0
0
0
0
0
0
0
0
0
0
0
0
0
0
0
0
0
0
0
0
0
0
0
0
0
0
0
0
0
0
0
0
0
0
0
0
0
0
0
0
0
0
0
0
0
0
0
0
0
0
0
0
0
0
0
0
0
0
0
0
0
0
0
0
0
0
0
0
0
0
0
0
0
0
0
0
0
0
0
0
0
0
0
0
0
0
0
0
0
0
0
0
0
0
0
0
0
0
0
0
0
0
0
0
0
0
0
0
0
0
0
0
0
0
0
0
0
0
0
0
0
0
0
0
0
0
0
0
0
0
0
0
0
0
0
0
0
0
0
0
0
0
0
0
0
0
0
0
0
1
1
1
1
1
1
1
1
1
1
1
1
1
1
1
1
1
1
1
1
1
1
1
1
1
1
1
1
1
1
1
1
1
1
1
1
1
1
1
1
1
1
1
1
1
2
2
2
2
2
2
2
2
2
2
2
2
2
2
2
2
2
2
2
2
2
2
2
2
2
2
2
2
2
2
2
2
2
2
2
2
2
2
2
2
2
2
2
2
2
2
2
2
2
2
2
2
2
2
2
2
2
2
2
2
2
2
2
2
2
2
2
2
2
2
2
2
2
2
2
2
2
2
2
2
2
2
2
2
2
2
2
2
2
2
2
2
2
2
2
2
2
2
2
2
2
2
2
2
2
2
2
2
2
2
2
2
2
2
2
2
2
2
2
2
2
2
2
2
2
2
2
2
2
2
2
2
2
2
2
2
2
2
2
2
2
2
2
2
2
2
2
2
2
2
2
2
2
2
2
1
1
1
1
1
1
1
1
1
1
1
1
1
1
1
1
1
1
1
1
1
1
1
1
1
1
1
1
1
1
1
1
1
1
1
1
1
1
0
0
0
0
0
0
0
0
0
0
0
0
0
0
0
0
0
0
0
0
0
0
0
0
0
0
0
0
0
0
0
0
0
0
0
0
0
0
0
0
0
0
0
0
0
0
0
0
0
0
0
0
0
0
0
0
0
0
0
0
0
0
0
0
0
0
0
0
0
0
0
0
0
0
0
0
0
0
0
0
0
0
0
0
0
1
2
2
2
2
2
2
2
2
2
2
2
2
2
2
2
2
2
2
2
2
2
2
2
2
2
2
2
2
2
2
2
2
2
2
2
2
2
2
2
2
3
3
3
3
3
3
3
3
3
3
3
3
3
3
3
3
3
3
3
3
3
3
3
3
3
3
3
3
3
3
3
3
3
3
3
3
3
3
3
3
3
3
3
3
3
3
3
3
3
3
3
3
3
3
3
3
3
3
3
3
3
3
3
3
3
3
3
3
3
3
3
3
3
3
3
3
3
3
3
3
3
3
3
3
3
3
3
3
3
3
3
3
3
3
3
3
3
3
3
3
3
3
3
3
3
3
3
3
2
2
2
2
2
2
2
2
2
2
2
2
2
2
2
2
2
1
1
1
1
1
1
1
1
1
1
1
1
2
2
2
2
2
2
2
2
2
2
2
2
2
2
2
1
1
1
1
1
1
1
1
0
0
0
0
0
0
0
0
0
0
0
0
0
0
0
0
0
0
0
0
0
0
0
0
0
0
0
0
0
0
0
0
0
0
0
0
0
0
0
0
0
0
0
0
0
0
0
1
1
1
1
1
1
2
2
2
2
2
2
2
2
2
2
2
2
2
2
2
2
2
2
2
2
2
2
2
2
2
2
2
2
2
2
2
2
2
2
2
2
2
2
2
2
2
2
2
2
2
2
2
2
2
2
2
2
2
2
2
2
2
2
2
2
2
2
2
2
2
2
2
2
2
2
2
2
2
2
2
2
2
2
2
2
2
2
2
2
2
3
3
3
3
3
3
3
3
2
2
2
2
2
2
2
2
2
2
2
2
2
2
2
2
3
3
3
3
3
3
3
3
3
3
3
3
3
3
3
3
3
3
3
3
3
3
3
3
3
3
3
3
3
3
3
3
3
3
3
3
3
3
3
3
3
3
3
3
3
3
3
3
3
3
3
3
3
3
3
3
3
3
3
3
3
3
3
3
3
3
3
3
3
3
3
3
3
3
3
3
2
2
2
2
2
2
2
2
2
2
2
2
2
2
2
2
2
2
2
2
2
2
2
2
2
2
2
2
2
2
2
2
2
2
2
2
2
2
2
2
0
0
0
0
0
0
0
0
0
0
0
0
0
0
0
0
0
0
0
0
0
0
0
0
0
0
0
0
0
0
0
0
0
0
0
0
0
0
0
0
0
0
0
0
0
0
0
0
0
0
0
0
0
0
0
0
0
0
0
0
0
0
0
0
0
0
0
0
0
0
0
0
0
0
0
0
0
0
0
0
0
0
0
0
0
0
0
0
0
0
0
0
0
0
0
0
0
0
0
0
0
0
0
0
0
0
0
0
0
0
0
0
0
0
0
0
0
0
0
0
0
0
0
0
0
0
0
0
0
1
1
1
1
1
1
1
1
1
1
1
1
1
1
1
1
1
1
1
1
1
1
1
1
1
1
1
1
1
1
1
1
1
1
1
1
1
1
1
1
1
1
1
1
1
1
1
2
2
2
2
2
2
2
2
2
2
2
2
2
2
2
2
2
2
2
2
2
2
2
2
2
2
2
2
2
2
2
2
2
2
2
2
2
2
2
2
2
2
2
2
2
2
2
2
2
2
2
2
3
3
3
3
3
3
3
3
3
4
4
4
4
4
5
5
5
5
5
5
5
5
5
5
5
5
5
5
5
6
6
7
8
8
8
8
8
8
8
8
8
8
8
8
8
8
8
8
8
8
8
8
8
7
7
7
7
7
7
7
6
6
7
7
7
7
7
7
7
7
7
7
7
7
7
7
7
7
7
8
8
8
8
7
7
7
7
7
7
7
7
8
8
8
8
8
8
8
8
8
8
8
8
8
8
8
8
8
8
8
8
8
8
8
8
8
8
8
8
8
8
8
8
8
8
8
8
8
8
8
8
8
8
8
8
8
8
8
8
8
8
8
8
8
8
8
8
8
8
8
8
8
7
7
7
7
7
7
7
7
7
7
7
7
7
7
7
7
7
7
7
7
7
7
7
7
7
7
6
6
5
5
5
4
4
4
4
4
4
4
4
4
4
4
4
4
4
4
4
4
4
4
4
4
4
4
4
4
4
4
4
4
4
4
4
2
2
2
2
2
2
2
2
2
2
2
2
2
2
2
2
2
2
2
2
2
2
2
2
1
1
1
1
1
1
1
1
1
1
1
1
2
1
1
1
1
1
1
1
1
1
1
1
1
1
1
1
1
1
1
1
1
1
1
1
1
1
1
1
1
1
1
1
1
1
1
1
1
1
1
1
1
1
1
1
1
1
1
1
1
1
1
1
1
1
1
1
1
1
1
1
1
1
0
0
0
0
0
0
0
0
0
0
0
0
0
0
0
0
0
0
0
0
0
0
0
0
0
0
0
0
0
0
0
0
0
0
0
0
0
0
0
0
0
0
0
0
0
0
0
0
0
0
0
0
0
0
0
0
0
0
0
0
0
0
0
0
0
0
0
0
0
0
0
0
0
0
0
0
0
0
0
0
0
0
0
0
0
0
0
0
0
0
0
0
0
0
0
0
0
0
0
0
0
0
0
0
0
0
0
0
0
0
0
0
0
0
0
0
0
0
0
0
0
0
0
0
0
0
0
0
0
0
0
0
0
0
0
0
0
0
0
0
0
0
0
0
0
0
0
0
0
0
0
0
0
0
0
0
0
0
0
0
0
0
0
0
0
0
0
0
0
0
0
0
0
0
0
0
0
0
0
0
0
0
0
0
0
0
0
0
0
0
0
0
0
0
0
0
0
0
0
0
0
0
0
0
0
0
0
0
0
0
0
0
0
0
0
0
0
0
0
0
0
0
0
0
0
0
0
0
0
0
0
0
0
0
0
0
0
0
0
0
0
0
0
0
0
0
0
0
0
0
0
0
0
0
0
0
0
0
0
0
0
0
0
0
0
0
0
0
0
0
0
0
0
0
0
0
0
0
0
0
0
0
0
0
0
0
0
0
0
0
0
0
0
0
0
0
0
0
0
0
0
0
0
0
0
0
0
0
0
0
0
0
0
0
0
0
0
0
0
0
0
0
0
0
0
0
0
0
0
0
0
0
0
0
0
0
0
0
0
0
0
0
0
0
0
0
0
0
0
0
0
0
0
0
0
0
0
0
0
0
0
0
0
0
0
0
0
0
0
0
0
0
0
0
0
0
0
0
0
0
0
0
0
0
0
0
0
0
0
0
0
0
0
0
0
0
0
0
0
0
0
0
0
0
0
0
0
0
0
0
0
0
0
0
0
0
0
0
0
0
0
0
0
0
0
0
0
0
0
0
0
0
0
0
0
0
0
0
0
0
0
0
0
0
0
0
0
0
0
0
0
0
0
0
0
0
0
0
0
0
0
0
0
0
0
0
0
0
0
0
0
0
0
0
0
0
0
0
0
0
0
0
0
0
0
0
0
0
0
0
0
0
0
0
0
1
1
1
1
1
1
1
1
1
1
1
1
1
1
1
1
1
1
1
1
1
1
1
1
1
1
1
1
1
1
1
1
1
1
1
1
1
1
1
1
1
0
0
0
0
0
0
0
0
0
0
0
0
0
0
0
1
1
1
1
1
1
1
1
1
1
1
1
1
1
1
1
1
1
1
1
1
1
1
1
1
1
1
1
1
1
1
1
1
1
1
1
2
2
2
2
2
2
2
2
2
2
2
2
2
2
2
2
2
2
2
2
2
2
2
2
2
2
2
2
2
2
2
2
2
2
2
2
2
2
2
2
2
2
2
2
2
2
2
2
2
2
2
2
1
1
1
1
1
1
1
1
1
1
1
1
1
1
1
1
1
1
1
1
1
1
1
1
1
1
1
1
1
1
1
1
1
1
1
1
1
1
1
1
1
1
1
1
1
1
1
1
1
1
1
1
1
1
1
1
1
1
0
0
0
0
0
0
0
0
0
0
0
0
0
0
0
0
0
0
0
0
0
0
0
0
0
0
0
0
0
0
0
0
0
0
0
0
0
0
0
0
0
0
0
0
0
0
0
0
0
0
0
0
0
0
0
0
0
0
0
0
0
0
0
0
0
0
0
0
0
0
0
0
0
0
0
0
0
0
0
0
0
0
0
0
0
0
0
0
0
0
0
0
0
0
0
0
0
0
0
0
0
0
0
0
0
0
0
1
1
1
0
0
0
0
0
0
0
0
0
0
0
0
0
0
0
0
0
0
0
0
0
0
0
0
0
0
0
0
0
0
0
0
0
0
0
0
0
0
0
0
0
0
0
0
0
0
0
0
0
0
0
0
0
0
0
0
0
0
0
0
0
0
0
0
0
0
0
0
0
0
0
0
0
0
0
0
0
0
0
0
0
0
0
0
0
0
0
0
0
0
0
0
0
0
0
0
0
0
0
0
0
0
0
0
0
0
0
0
0
0
0
0
0
0
0
0
0
0
0
0
0
0
0
0
0
0
0
0
0
0
0
0
0
0
0
0
0
0
0
0
0
0
0
0
0
0
0
0
0
0
0
0
0
0
0
0
0
0
0
0
0
0
0
0
0
0
0
0
0
0
0
0
0
0
0
0
0
0
0
0
0
0
0
0
0
0
0
0
0
0
0
0
0
0
0
0
0
0
0
0
0
0
0
0
0
0
0
0
0
0
0
0
0
0
0
0
0
0
0
0
0
0
0
0
0
0
0
0
0
0
0
0
0
0
0
0
0
0
0
0
0
0
0
0
0
0
0
0
0
0
0
0
0
0
0
0
0
0
0
0
0
0
0
0
0
0
0
0
0
0
0
0
0
0
0
0
0
0
0
0
0
0
0
0
0
0
1
1
1
1
1
1
1
1
1
1
1
1
1
1
1
1
1
1
1
1
1
1
1
1
1
1
1
1
1
1
1
1
1
1
1
1
1
1
1
1
1
1
1
1
1
1
1
1
1
1
1
1
1
1
1
1
1
1
1
1
1
1
1
1
1
1
1
1
1
1
1
1
1
1
1
1
1
1
1
1
1
1
1
1
1
1
1
1
1
1
1
1
1
1
1
1
1
1
1
1
1
1
1
1
1
1
1
1
1
1
1
1
1
1
1
1
1
1
1
1
1
1
1
1
1
1
1
1
1
1
1
1
1
1
1
1
1
1
1
1
1
1
1
0
0
0
0
0
0
0
0
0
0
0
0
0
0
0
0
0
0
0
0
0
0
0
0
0
0
0
0
0
0
0
0
0
0
0
0
0
0
0
0
0
0
0
0
0
0
0
0
0
0
0
0
0
0
0
0
0
0
0
0
0
0
0
0
0
0
0
0
0
0
0
0
0
0
0
0
0
0
0
0
0
0
0
0
0
0
0
0
0
0
0
0
0
0
0
0
0
0
0
0
0
0
0
0
0
0
0
0
0
0
0
0
0
0
0
0
0
0
0
0
0
0
0
0
0
0
0
0
0
0
0
0
0
0
0
0
0
0
0
0
0
0
0
0
0
0
0
0
0
0
0
0
0
0
0
0
0
0
0
0
0
0
0
0
0
0
0
0
0
0
0
0
0
0
0
0
0
0
0
0
0
0
0
0
0
0
0
0
0
0
0
0
0
0
0
0
0
0
0
0
0
0
0
0
0
0
0
0
0
0
0
0
0
0
0
0
0
0
0
0
0
0
0
0
0
0
0
0
0
0
0
0
0
0
0
0
0
0
0
0
0
0
0
0
0
0
0
0
0
0
0
0
0
0
0
0
0
0
0
0
0
0
0
0
0
0
0
0
0
0
0
0
0
0
0
0
0
0
0
0
0
0
0
0
0
0
0
0
0
0
0
0
0
0
1
1
1
1
2
2
2
2
2
2
2
2
2
2
2
2
2
2
2
2
2
2
2
2
2
2
2
2
2
2
2
2
2
2
2
2
2
2
2
2
2
2
2
2
2
2
2
2
2
2
2
2
2
2
2
2
2
2
2
2
2
2
3
3
3
3
3
3
3
3
3
3
3
3
3
3
3
3
3
3
3
3
3
3
3
3
3
3
3
3
2
2
2
2
2
2
2
2
2
2
2
2
2
2
2
3
3
3
4
4
4
4
4
4
4
4
4
4
4
4
4
4
4
3
3
3
3
3
3
3
3
3
3
3
3
3
4
4
4
4
4
4
4
4
4
4
4
4
4
4
4
4
4
4
4
4
4
4
4
4
4
4
4
4
4
4
4
4
4
4
4
4
4
5
5
5
5
5
5
5
5
5
5
5
5
5
5
5
5
5
5
5
5
5
5
5
5
5
5
5
5
5
5
5
4
4
3
3
3
3
3
3
3
2
2
2
2
2
2
2
2
2
2
2
2
2
2
2
2
2
2
2
2
2
2
2
2
2
2
2
2
2
2
2
2
2
2
2
2
2
2
2
2
2
2
2
2
2
2
2
2
2
2
2
1
1
1
1
1
1
1
1
1
1
1
1
1
1
1
1
1
1
1
1
1
1
1
1
1
1
1
1
1
1
1
1
1
1
1
1
1
1
1
0
0
0
0
0
0
0
0
0
0
0
0
0
0
0
0
0
0
0
0
0
0
0
0
0
0
0
0
0
0
0
0
0
0
0
0
0
0
0
0
0
0
0
0
0
0
0
0
0
0
0
0
0
0
0
0
0
0
0
2
2
2
3
3
4
4
5
8
8
8
8
13
13
14
16
18
22
22
23
25
25
25
27
27
27
27
27
27
26
26
26
26
26
26
26
26
26
26
26
26
26
26
26
26
26
26
26
26
26
26
26
26
26
26
26
26
26
26
26
26
27
27
27
28
28
29
29
29
30
30
30
30
30
30
31
32
32
32
32
33
33
33
33
36
36
36
36
36
41
41
41
43
44
44
44
44
44
47
47
47
47
47
47
47
47
47
47
48
52
54
54
55
57
57
58
58
58
58
58
58
53
53
54
54
54
54
54
54
54
57
56
57
58
58
60
60
61
61
61
61
61
61
61
61
60
60
59
58
58
58
58
58
58
57
57
57
57
56
56
56
56
56
56
56
56
55
55
55
55
55
55
55
54
52
52
51
51
51
51
51
51
51
51
58
60
61
61
61
61
61
61
61
61
61
61
61
59
59
58
58
58
58
58
58
58
57
57
56
56
56
55
54
54
53
53
53
53
52
52
52
52
52
52
50
50
50
50
50
48
48
47
47
47
47
44
44
44
41
41
38
37
36
36
36
36
36
36
30
29
29
29
29
26
22
22
22
22
22
21
21
20
20
20
20
20
20
20
20
20
19
19
19
19
18
18
18
18
18
18
17
17
17
17
16
16
16
16
17
17
17
16
16
16
16
16
16
14
14
14
14
13
13
13
13
13
13
13
12
13
12
12
13
13
8
10
11
11
16
16
14
13
13
15
16
24
26
41
79
125
179
248
267
334
370
370
381
385
393
401
411
420
420
423
431
433
442
447
457
462
464
474
660
738
852
1518
1542
1547
1877
1954
2154
2185
2230
2248
2298
2334
2398
2402
2411
2834
2845
3712
3746
3776
3792
3827
3928
3947
3977
4003
4019
4136
4143
4163
4164
4164
4175
4188
4191
4203
4228
4288
4378
4398
4407
4409
4410
4411
4416
4524
4528
4528
4529
4529
4589
4589
4589
4591
4600
4607
4611
4618
4619
4621
4667
4672
4684
4689
4717
4732
4772
4780
4791
4791
4791
4794
4797
4798
4801
4810
4854
4858
4863
4867
4885
4908
5034
5087
5101
5171
5172
5176
5181
5185
5263
5264
5270
5278
5283
5282
5279
5260
5262
5259
5257
5253
5252
5251
5248
5247
5234
5228
5229
5229
5228
5225
5192
5181
5139
5117
5110
5105
5102
5089
5086
5080
5057
5051
5039
5036
4972
4922
4918
4905
4904
4894
4827
4827
4807
4682
4596
4591
4551
4553
4553
4554
4554
4538
4537
4518
4522
4314
4310
4305
4173
4235
4123
4123
4090
4011
3961
3907
3737
3743
3682
3709
3520
3460
3526
3477
3552
3541
3549
3544
3455
3453
3465
3463
3465
3465
3452
3448
3452
3440
3393
3414
3515
3545
3410
3412
3426
3608
3571
3549
3487
3476
3472
3469
3457
3458
3510
3512
3304
3312
3503
3601
3617
3596
3713
3783
3862
3888
3847
3841
3836
3824
3643
3643
3635
3629
3574
3588
3546
3560
3560
3553
3549
3543
3536
3471
3457
3411
3418
3359
3365
3362
3378
3370
3333
3331
3314
3274
3266
3235
3221
3187
3181
3172
3156
3146
3145
3145
3133
3093
3071
3070
3067
3066
3058
2999
2980
2978
2980
2967
2994
2984
2981
2977
2964
2952
2952
2950
2947
2947
2947
2936
2907
2905
2905
2899
2897
2877
2864
2808
2764
2758
2754
2753
2743
2711
2703
2690
2650
2638
2626
2626
2625
2623
2606
2568
2421
2411
2412
2406
2406
2401
2490
2507
2518
2522
2526
2532
2528
2527
2528
2525
2525
2489
2490
2490
2489
2530
2549
2523
2467
2454
2455
2442
2440
2438
2435
2420
2405
2347
2284
2278
2265
2259
2225
2222
2210
2192
2160
2166
2162
2164
2152
2142
2153
2108
2108
2100
1969
1964
1947
1940
1936
1935
1935
1919
1909
1899
1893
1874
1833
1714
1682
1627
1608
1587
1567
1529
1529
1554
1557
1590
1562
1522
1348
1354
1303
1306
1304
1314
2023
2540
2650
2700
2710
2704
2692
2737
2718
2732
2824
3288
3273
3270
3261
3317
3335
3431
3482
3559
3699
3692
3960
4081
4140
4165
4162
4116
4067
4072
4092
4089
4118
4115
4153
4150
4155
4164
4158
4122
4131
4131
4128
4128
4132
4130
4125
4136
4284
4323
4587
4699
4710
4698
4705
4712
4723
4719
4728
4722
4719
4724
5540
5804
6637
7621
7983
8226
8632
8705
8737
8738
8764
8765
8751
8718
8705
8705
8705
8708
8750
8747
8751
8750
8705
8705
8693
8688
8691
8686
8690
8673
8674
8691
8808
8833
8869
8875
8874
8855
8860
8858
8858
8857
8857
8860
8865
8854
8855
8855
8852
8795
8775
8777
8796
8814
8791
8786
8782
8783
8791
8797
8768
8754
8741
8724
8717
8716
8716
8717
8540
8541
8504
8281
8238
8127
8126
8153
8176
8195
8198
8177
7994
8006
7948
7928
7850
7850
7847
7832
7811
7806
7818
7819
7822
7743
7723
7725
7757
7740
7730
7722
7717
7577
7567
7449
7390
7397
7417
7235
7067
7043
6977
6794
6794
6791
6793
6785
6768
6630
6597
6597
6584
6441
6306
6206
6204
6120
6096
6081
5709
5720
5903
6181
7096
7328
7358
7385
7706
7969
7923
7934
7929
7917
7908
7910
7761
7809
7811
7861
7667
7655
7658
7652
7610
7593
7604
7588
7436
7318
7269
7244
7232
7245
7217
6934
6914
6885
6733
6730
6691
6677
6587
6545
6404
6243
6219
6218
6218
6217
6218
6206
6219
6230
6204
6203
6201
6214
5915
5922
5909
5905
5862
5855
5764
5675
5667
5640
5576
5431
5386
5362
5239
5236
5227
5192
5169
5153
5145
5116
5110
5027
5040
5033
5025
5043
5047
5054
5058
5058
5042
5001
4980
4940
4880
4887
4889
4838
4824
4822
4810
4818
4824
4810
4790
4728
4723
4675
4675
4649
4641
4629
4611
4579
4541
4532
4567
4580
4546
4545
4535
4506
4498
4474
4454
4429
4409
4404
4317
4017
4127
3915
3828
3527
3520
3404
3365
3310
3293
3267
3276
3267
3231
3181
3145
3195
3137
3122
3029
3008
2933
2936
2888
2685
2790
2624
2629
2557
2543
2520
2518
2520
2384
2380
2342
2170
2019
2019
2014
2022
2018
2019
2011
1972
1958
1902
1902
1902
1894
1900
1897
1899
1899
1901
1908
1822
1825
1835
1849
1843
2052
2643
2860
3570
4847
4886
5968
6183
6321
6616
6877
7240
7329
7231
7444
7437
7456
7515
7705
8025
8172
8521
8887
9176
9475
9494
9512
9535
9545
9580
9705
9804
9864
9871
9855
9873
9988
9992
10326
10418
10452
10534
10530
10527
10528
10528
10527
10540
10544
10544
10535
10537
10796
10808
10842
10956
11024
11046
11012
10998
10986
10991
10981
11022
11014
11017
11018
11019
10981
10981
10995
10998
11019
11080
11068
11073
11067
11073
11081
11151
11193
11514
11949
11961
12100
12125
12122
12228
12246
12232
12225
12228
12277
12277
12254
12221
12163
12164
12162
12159
12143
12129
12148
12095
12062
12062
12076
12076
12073
12072
12046
11890
11882
11824
11752
11750
11739
11736
11680
11636
11583
11521
11524
11483
11404
11363
11271
11234
11195
11211
11142
11054
10958
10744
10229
9608
9447
9429
9465
9393
9389
9304
9293
9263
9214
9203
9161
9151
8893
8805
8533
8453
8404
8397
7792
7722
7698
7659
7612
7469
7476
7451
7474
7429
7269
6870
6781
6770
6771
6694
6675
6679
6630
6556
6553
6534
6567
6507
6509
6502
6491
6435
6417
6377
6319
6309
6296
5710
5424
5382
5351
5355
5344
5438
5296
5286
5264
5271
5378
5267
5211
5152
5411
5388
5372
5401
5365
5365
5382
5412
5349
5359
5374
5335
4906
4910
4900
4905
5019
5143
5162
5164
5261
5322
5311
5444
5412
5389
5111
5003
5008
4939
4922
4866
4752
4668
4646
4597
4560
4555
4549
4548
4554
4532
4546
4521
4473
4418
4412
4426
4435
4486
4490
4218
4248
4212
4310
4354
4525
4489
4409
4371
4326
4332
4308
4316
4430
4470
4539
4529
5638
5631
5646
5643
5638
5599
5564
5532
5527
5532
5533
5536
5547
5471
5722
5724
5938
6040
5964
5933
5927
5919
5921
5921
5926
5931
5919
5905
5897
5880
5866
5846
5828
5790
5696
5680
5668
5666
5666
5660
5649
5612
5602
5590
5584
5562
5525
5521
5511
5491
5492
5496
5478
5404
5398
5393
5295
5297
5290
5191
5070
5063
5032
5028
5019
5019
5000
4954
4945
4928
4926
4927
4913
4936
4942
4932
4894
4803
4805
4774
4773
4756
4735
4734
4731
4721
4671
4653
4624
4606
4583
4574
4556
4535
4538
4535
4538
4521
4474
4447
4533
4529
4529
4529
4484
4473
4474
4474
4483
4476
4468
4232
4186
4178
4150
4150
4097
4047
4023
3986
3931
3892
3881
3872
3805
3766
3747
3749
3585
3576
3575
3548
3520
3459
3363
3348
3347
3370
3372
3345
3344
3370
3306
3277
3262
3251
3219
3211
3170
3103
3105
3053
3036
2966
2947
2947
2939
2934
2927
2907
2880
2752
2708
2700
2694
2687
2652
2646
2697
2622
2629
2620
2355
2140
2129
2081
2054
1788
1618
637
623
629
653
653
729
730
733
738
727
745
748
750
752
767
807
929
961
975
972
987
1040
1072
1074
1106
1113
1933
2061
5852
6468
7683
8135
8183
8277
8430
8991
9569
9644
9686
9707
9711
9739
10111
10552
10577
10761
10911
10914
10940
10947
10959
10984
10984
11001
10989
10992
10999
11004
11006
11007
11009
11010
11002
10999
11000
11000
11002
11144
11164
11286
11482
11557
11775
11763
11770
11769
11759
11759
11765
11767
11766
11772
11783
11782
11814
11935
11943
11951
11962
11962
11959
11952
11951
11954
11956
11956
11939
11939
11939
11948
11952
11953
11951
11950
11948
11948
11948
11959
11984
11984
11989
11970
11971
11975
11987
12078
12424
12526
12804
12850
12903
12924
12817
12810
12820
12819
12781
12746
12722
12722
12655
12641
12449
12435
12427
12428
12405
12112
12054
11985
11729
11671
11542
11411
11403
11399
11296
10925
9390
9322
9163
8703
8675
8643
8537
8003
7190
7156
7025
6872
6668
6671
6534
6063
5415
5415
5437
5310
5227
5201
4863
4914
5001
5299
5671
5535
6489
8248
9699
10215
10302
10560
10700
10756
11143
11332
11344
11130
11042
10800
10789
10789
10797
10805
10810
10807
10857
10672
10672
10655
10655
10706
10724
10737
10723
10708
10708
10702
10691
10684
10686
10700
10648
10661
10649
10560
10590
10583
10586
10569
10535
10526
10510
10429
10415
10413
10414
10409
10390
10376
10362
10368
10365
10312
10274
10275
10337
10352
10376
10368
10387
10413
10638
10623
10666
10689
10691
10683
10608
10612
10610
10640
10691
11160
11762
11895
12043
12034
12009
12031
11974
11973
11950
11931
11877
11821
11807
11802
11810
11811
11696
11669
11635
11624
11619
11616
11611
11610
11610
11610
11535
11538
11539
11474
11344
11304
11331
11337
11336
11336
11323
11283
11318
11345
11342
11307
11461
11506
11446
11478
11444
11444
11455
11456
11437
11402
11401
11384
11362
11354
11218
11092
11029
11003
10959
10626
10404
10310
10147
10140
10031
10341
10218
10142
10090
10747
10681
10641
10616
10603
10583
10620
10376
10126
10010
9963
9970
9894
9892
9877
9870
10006
9904
9950
9936
9902
9761
9474
9429
9440
9488
9468
9265
9066
8404
8245
8202
8163
8047
7822
7640
7633
7552
7550
7549
7527
7507
7459
7449
7442
7434
7392
7387
7379
7354
7070
7051
7050
7018
7017
7004
6873
6880
6864
6855
6638
6652
6551
6518
6528
6552
6550
6512
6462
6369
6334
6334
6273
6203
6179
6186
6181
6164
6140
6173
6458
6476
6956
6618
7431
7417
7724
8009
8013
8140
8151
8167
8214
8266
8257
8255
8267
8258
8217
8182
8171
8162
8159
8157
8151
8041
8019
7988
7864
7848
7819
7844
7993
8142
8185
8100
8022
7967
8089
8132
8156
8201
8194
8085
8071
8010
8009
8023
8008
7958
7793
7801
7614
7607
7606
8032
9946
14789
15452
16227
19114
18855
19185
19333
19436
19453
19455
19808
19819
19822
19854
19860
19608
19615
19572
19555
19547
19542
19533
19519
19524
19509
19491
19503
19455
19462
19439
19421
19416
19395
19391
19387
19382
19372
19207
19207
19103
19018
18976
18977
18987
18997
19086
19324
19557
19514
19464
19424
19430
19391
19250
19121
19086
19079
19071
19029
19014
19008
19037
19099
19522
19686
19731
19755
19764
19792
19774
19776
19767
19773
19774
19767
19679
19673
19633
19627
19606
19544
19546
19611
19634
19625
19600
19572
19582
19541
19558
19548
19549
19528
19431
19338
19650
19475
20069
20220
20352
20915
20974
21007
20874
21287
21337
21330
21343
21283
21105
21161
21177
21391
21381
21479
21240
21119
21124
21124
21147
21220
21195
21129
20949
20916
20909
20856
20803
20613
20510
20525
19477
19416
19335
19382
19423
19037
18985
18817
18801
18783
18391
18257
18536
18565
18372
18450
18455
19813
19996
19997
19485
20004
19698
19717
20097
20193
20266
20692
20753
20682
21081
20542
20474
20386
20393
20374
20199
20203
20135
20162
20167
20124
19927
19534
19315
19064
18934
18933
18904
18881
18873
18851
18926
19019
19050
18993
18821
18603
18606
18684
18396
18372
18346
18243
18159
18305
18208
18065
18090
18054
17680
17643
17586
17489
17335
17230
17160
17122
17084
17045
16981
16951
16893
16850
16603
16352
16280
16269
16271
16266
16254
16240
15635
15542
15461
15274
15250
15245
15220
15047
15027
14714
14678
14664
14669
14633
14586
14558
14561
14541
14499
14412
14402
14416
14406
14411
14331
14154
13925
13096
12521
12519
12502
12530
12572
12693
12705
12705
12667
12984
13253
13262
13266
13240
13241
13240
13215
13178
12619
12611
12370
11833
11704
11510
11573
11510
11454
11566
11925
12719
12854
13037
13100
12602
12616
12662
12691
12695
12689
12684
12592
12533
12524
12452
12414
12339
11922
11914
10928
10917
10731
10722
10673
10463
10441
10438
10366
10326
10313
10296
10226
10115
10119
10111
10145
10166
10091
10107
10025
9553
9257
9254
9247
9249
9164
9179
9227
9190
9176
9173
9036
8640
8582
8591
8594
8594
8594
8582
8499
8408
8381
8254
8248
8238
8208
7950
7935
7941
8115
9385
9763
9922
9731
9737
9734
9720
9649
9434
9340
9316
9287
9256
9244
9242
9238
9232
9190
9158
9133
9020
8956
8791
8790
8781
8780
8777
8766
8727
8686
8665
8612
8604
8601
8600
8598
8586
8580
8482
8336
8106
8085
8067
8048
7947
7908
7897
7845
7830
7615
7417
7287
7022
6907
6847
6744
6725
6639
6492
6478
6465
6432
6328
6234
6078
5912
5897
5855
5826
5665
5528
5528
5512
5538
5549
5538
5501
5261
5257
5221
5139
5064
5017
5000
4890
4956
5187
5194
5247
5652
5610
5646
5684
5700
6019
6044
6055
6063
6067
6108
6103
6103
6160
6090
6452
6482
6480
6481
6627
6660
6743
6751
6825
6825
6747
6577
6270
6276
6272
6260
6260
6249
6234
6233
6222
6220
6209
6199
6096
5986
5986
5937
5930
5925
5972
6085
6120
6140
6123
5949
5852
5900
5905
5941
5944
5946
5930
5929
5942
5898
5895
5889
5836
5823
5760
5749
5697
5632
5602
5341
5335
5342
5344
5314
5335
5284
5288
5290
5269
5206
5173
5176
5181
5187
5189
5156
4989
4982
4954
4900
4894
4952
5109
4983
5050
5221
5237
5372
6034
6494
6557
6601
6640
6664
6663
6714
6699
6705
6711
6804
6616
6870
6904
6938
6769
6770
6691
6741
6747
6819
6779
6778
6781
6799
6858
6889
6928
6932
6927
6922
6906
6890
6693
6685
6611
6577
6493
6332
6270
6218
6176
6170
6137
6061
6028
5941
5896
5841
5833
5827
5816
5783
5732
5771
5736
5978
5839
5915
6003
6022
6178
6274
6270
6265
6265
6254
6229
6141
5894
5855
5854
5866
6000
6124
7126
7580
7543
7557
7546
7552
7648
7688
7704
7694
7678
7621
7534
7532
7546
7540
7519
7504
7505
7476
7470
7426
7421
7314
7301
7287
7286
7299
7294
7404
7529
7624
7636
7613
7655
8747
8788
8800
8989
9003
9083
9384
9688
10933
11275
11193
11616
11501
11519
11570
11605
11638
11602
11585
11702
11688
11696
11667
11600
11583
11577
11592
11580
11544
11592
11529
11542
11527
11474
11454
11431
11421
11681
11977
12137
12964
12997
13171
13163
13159
13154
13163
13110
13141
13156
13090
13072
13048
13059
13059
13073
13070
13054
13034
13021
12894
12863
12856
12851
12769
12705
12648
12482
12471
12476
12437
12317
12233
12260
12389
12405
12875
12981
12917
12847
12846
13001
13001
13021
13031
13053
13062
13055
13058
13031
13031
13028
13021
13023
13019
13027
13125
13066
13003
12611
12429
12535
12572
12717
12802
12920
12942
12904
12917
12932
12889
12898
12948
12940
12936
12931
12902
12909
12855
12460
12346
12235
12170
12056
11780
11732
11553
11503
11171
11092
11058
11048
11045
11036
10942
10939
10906
10895
10750
10700
10694
10652
10636
10578
10544
10398
10289
10266
10194
9747
9705
9697
9669
9401
9293
9191
9145
8853
8850
8842
8839
8828
8824
8775
8724
8506
8302
7912
7847
7844
7844
7816
7805
7701
7671
7615
7474
7351
7281
7206
7173
7084
6539
6209
5852
5836
5696
5504
5434
5350
5290
5129
4966
4576
4335
4198
3925
3899
3878
3836
3744
3621
3619
3561
3377
3145
3096
3043
3030
3026
3015
2983
2921
2899
2871
2854
2854
2788
2763
2739
2734
2546
2532
2523
2494
2485
2457
2219
2102
2103
2107
2118
2183
2214
2626
2654
2849
2952
3018
3133
3151
3259
3273
3276
3320
3381
3422
3462
3486
3493
3477
3474
3474
3963
5462
5585
6206
6992
7549
7550
7607
7720
7753
7804
8560
8482
9513
10029
10040
10034
10067
10251
10356
10309
10326
10334
10333
10333
10324
10323
10319
10340
10342
10327
10331
10332
10315
10319
10371
10379
10394
10390
10388
10350
10349
10283
10290
10463
10541
11012
11117
11090
11134
11304
11331
11335
11354
11357
11339
11339
11316
11327
11336
11324
11290
11244
11245
11246
11251
11242
11221
11215
11216
11175
11173
11164
11163
11146
11133
11067
11062
11033
11031
11034
11024
10992
10931
10931
10931
10928
10936
10925
10923
10914
10913
10879
10822
10687
10677
10676
10689
10663
10669
10665
10694
10703
10620
10500
10463
10451
10449
10444
10410
10216
10204
10187
10120
10114
10091
10070
10033
9984
9909
9788
9783
9781
9778
9772
9769
9758
9729
9508
9487
9458
9446
9425
9370
9362
9339
9291
9184
7915
7872
7822
7819
7794
7730
7670
7626
7561
7311
7284
7229
6852
6316
6301
6289
6265
6230
6209
6082
6051
6040
5777
5705
5490
5479
5473
5462
5433
5278
5100
5001
4878
4606
4347
4294
4276
4225
4068
4039
3980
3523
3414
3317
3303
3289
3289
3288
3228
3220
3207
2974
2921
2722
2652
2607
2491
2406
1986
1969
1970
1947
1895
1832
1786
1468
1444
1128
947
627
365
296
180
168
155
149
145
144
142
139
137
130
129
130
130
130
130
130
131
134
134
134
134
134
134
134
134
135
135
135
136
136
136
136
135
136
136
136
136
136
136
136
136
136
136
136
136
135
135
136
136
136
136
135
135
135
135
144
145
147
154
154
154
154
154
154
155
162
162
163
165
166
167
169
176
178
187
188
192
192
192
193
195
197
206
231
240
241
244
245
250
253
337
512
535
560
714
718
719
720
720
727
728
729
742
742
741
742
743
744
744
745
747
739
739
739
738
738
738
738
737
738
738
738
737
737
734
734
732
731
731
747
746
746
746
755
754
738
735
735
760
777
792
793
793
793
793
793
797
798
799
799
799
801
802
799
805
802
802
802
805
805
805
806
807
802
801
793
793
793
794
795
793
793
793
793
793
793
793
793
793
793
789
788
788
788
788
788
784
783
784
784
782
782
781
778
777
777
776
772
773
762
752
747
746
744
744
743
738
685
660
654
651
651
646
635
622
622
617
581
565
561
529
530
529
527
527
515
515
479
476
475
473
473
473
473
473
468
468
460
456
450
422
418
418
418
417
417
418
406
408
402
407
400
385
385
385
384
379
379
381
364
362
364
351
342
323
323
322
311
312
306
292
289
289
289
289
288
287
277
277
277
275
275
274
259
259
258
228
215
172
171
170
165
161
153
153
153
149
146
121
69
37
36
36
36
39
99
130
157
164
235
245
272
277
278
279
279
490
507
564
573
579
598
601
607
607
607
607
607
607
607
608
609
617
624
624
625
625
626
627
628
629
630
632
637
643
643
645
649
649
650
651
651
655
655
655
655
655
655
655
656
656
656
656
657
655
655
656
656
656
656
656
656
656
657
657
657
657
657
658
658
658
658
658
658
658
658
658
658
658
674
685
706
720
722
757
774
824
826
830
839
841
844
844
844
846
850
846
847
848
848
850
852
854
1029
1093
1168
1178
1182
1183
1183
1186
1183
1188
1187
1186
1185
1185
1184
1186
1186
1185
1186
1183
1183
1182
1182
1181
1179
1178
1161
1157
1146
1143
1143
1142
1136
1129
1103
1097
1087
1087
1086
1086
1084
1072
1069
1066
1058
1032
1028
1017
1015
972
956
956
955
948
948
939
932
930
930
929
909
892
892
886
883
881
879
874
871
862
851
850
847
847
847
847
846
846
845
844
844
844
844
844
844
844
844
844
844
844
844
843
841
841
840
830
824
821
819
781
766
763
762
761
757
751
751
748
746
743
735
735
734
732
727
727
718
715
715
713
711
706
706
702
698
697
697
681
676
674
663
659
595
298
264
125
120
117
100
86
30
26
18
18
18
16
15
15
13
10
8
8
8
8
8
6
6
5
9
10
9
10
18
16
16
16
16
16
16
15
15
15
15
15
15
16
16
19
19
19
19
19
19
19
19
19
20
20
20
20
20
20
20
20
21
21
21
21
21
21
21
21
21
21
21
21
21
21
21
21
21
21
22
24
27
27
27
27
33
54
57
57
61
62
62
63
66
66
66
67
67
69
69
69
70
70
72
72
72
73
73
75
75
77
78
78
78
78
78
78
78
78
78
79
79
79
80
80
81
83
83
83
83
84
84
84
85
86
89
114
142
154
166
195
196
200
240
247
250
266
276
312
327
328
331
335
338
345
351
351
353
352
356
356
356
392
404
431
462
473
548
562
565
565
566
567
570
626
656
689
703
805
809
838
861
872
875
877
888
894
895
963
1006
1083
1123
1674
1824
2262
3264
3384
3677
3810
3821
4064
4079
4944
5830
6753
7647
7819
8011
8122
8141
8204
8418
8589
8613
8630
8633
8643
8643
8644
8645
8643
8644
8645
8645
8646
8647
8648
8652
8660
8663
8666
8666
8668
8673
8685
8686
8694
8694
8694
8705
8711
8733
8776
8791
8794
8794
8786
8786
8786
8787
8800
8802
8830
8844
8850
8850
8847
8855
8875
8886
8894
8892
8884
8886
8883
8883
8884
8884
8883
8883
8880
8875
8879
8878
8880
8880
8878
8879
8864
8864
8859
8857
8857
8847
8827
8832
8819
8826
8819
8785
8781
8883
8975
9217
9246
9231
9175
9175
9153
9150
9151
9147
9126
9120
9040
9020
8974
8966
8939
8886
8874
8828
8807
8751
8645
8642
8636
8636
8625
8619
8616
8619
8501
8424
8402
8369
8280
8352
8270
8324
8341
8315
7984
7641
7621
7568
7569
7563
7474
7460
7357
7003
6959
6849
6613
6322
6203
6161
6053
5508
5492
5523
5540
5579
5593
5385
5279
4970
4966
4972
4948
4897
4880
4883
4989
4918
4954
4880
4802
4768
4836
4784
4715
4783
4894
4905
5036
5074
4982
4979
4942
4936
4824
4819
4818
4822
4816
4841
4785
4833
4792
4770
4580
4577
4627
4611
4630
4557
4547
4551
4533
4529
4502
4423
4423
4303
4126
4108
4064
4040
4035
3993
3919
3896
3852
3834
3778
3755
3755
3752
3769
3730
3718
3688
3649
3603
3525
3468
3439
3429
3394
3392
3365
3398
3432
3442
3390
3373
3347
3354
3327
3334
3315
3310
3302
3253
3242
3228
3225
3221
3217
3011
3016
3016
3005
3005
2986
2976
2977
2961
2950
2897
2897
2893
2846
2842
2841
2842
2816
2711
2704
2698
2691
2675
2672
2671
2643
2630
2632
2607
2605
2610
2610
2624
2635
2662
2777
2835
2874
2896
2860
2874
2859
2766
2763
2952
2994
2990
2962
2908
2844
2851
2846
2841
2830
2829
2830
2784
2739
2716
2713
2705
2642
2639
2646
2644
2648
2615
2612
2558
2548
2550
2539
2535
2529
2498
2496
2402
2392
2370
2358
2359
2308
2282
2292
2285
2284
2270
2210
2141
2147
2175
2188
2195
2186
2250
2255
2298
2308
2306
2296
2290
2351
2225
2244
2242
2261
2254
2255
2201
2203
2220
2195
2227
2198
2178
2175
2172
2159
2110
2110
2083
2067
2068
2065
2064
2061
2065
2043
1989
1970
1972
1970
1965
1983
1983
2004
1995
1993
1962
1949
1950
2039
2094
2144
2179
2273
2267
2186
2193
2192
2194
2240
2218
2225
2223
2222
2212
2214
2215
2229
2240
2239
2312
2320
2409
2440
2493
2499
2490
2478
2479
2482
2480
2490
2465
2511
2621
2610
2617
2642
2694
2986
2988
3151
3200
3307
3320
3327
3310
3317
3323
3326
3315
3209
3206
3209
3196
3193
3189
3191
3194
3207
3218
3209
3220
3231
3225
3224
3209
3209
3286
3344
3498
3542
3504
3506
3720
3752
3878
4462
4883
5278
6476
6420
6588
6621
6732
6730
6730
6794
6905
6921
6926
6898
6892
6890
6897
6879
6878
6877
6878
6869
6834
6816
6790
6788
6802
6847
6897
6945
6992
6981
6981
6972
6908
6847
6847
6845
6862
6903
6894
6947
6953
6956
6958
6975
6968
6967
6967
6967
6958
6947
6944
6928
6933
6981
6983
7017
7007
6997
7006
7000
7004
7005
7003
7026
7006
6984
6985
6984
6926
6925
6894
6894
6894
6891
6869
6871
6861
6858
6835
6815
6779
6750
6643
6641
6632
6606
6597
6566
6556
6552
6521
6524
6490
6482
6485
6470
6410
6403
6376
6341
6337
6312
6321
6300
6220
6228
6240
6182
6115
6015
5916
5911
5877
5858
5763
5766
5738
5655
5510
5468
5468
5456
5434
5445
5443
5431
5326
5259
5233
5164
5170
5168
5164
5144
5125
5090
5140
5154
5159
4831
4895
4457
4411
4390
4346
4569
4462
4130
4222
4571
4969
5081
5122
5106
5118
5092
5067
5078
5092
5065
4936
4877
4807
4808
4808
4808
4818
4822
4830
4841
4702
4704
4698
4613
4530
4526
4526
4525
4523
4498
4419
4424
4446
4451
4444
4413
4359
4354
4365
4383
4420
4522
4588
4940
5105
5265
5579
5621
5566
5663
5682
5724
5797
5808
5733
5679
5727
5689
5690
5689
5705
5655
5659
5664
5646
5604
5577
5574
5574
5574
5575
5574
5577
5579
5580
5495
5492
5488
5489
5487
5497
5454
5446
5395
5387
5379
5382
5380
5384
5390
5421
5430
5423
5409
5384
5373
5360
5362
5363
5385
5356
5315
5630
6804
7408
7746
7970
9790
9647
9974
10016
10170
10325
10348
10329
10304
10296
10313
10276
10271
10276
10267
10268
10260
10206
10159
10161
10162
10124
10121
10117
10111
10113
10105
10081
10072
10038
9995
9994
9981
9975
9948
9927
9910
9895
9894
9894
9886
9803
9742
9574
9546
9541
9525
9449
9457
9499
9633
9887
10156
10167
10123
10050
10054
10059
10070
10062
10038
9970
9938
9766
9704
9714
9691
9725
9596
9702
9680
9686
9670
9686
9711
9714
9726
9734
9792
9930
9943
9719
9714
9582
9596
9602
9631
9652
9633
9624
9603
9449
9287
9240
9243
9253
9465
9481
9535
9688
9744
9874
9958
9946
9965
10098
10176
10211
10259
10281
10248
9994
9983
9932
9916
9918
9950
9923
8847
8849
8839
8816
8764
8706
8651
8623
8634
8621
8560
8545
8492
8477
8463
8454
8454
8446
8460
8588
8703
8750
8783
8713
8727
8634
8642
8759
8728
8737
8784
8838
8744
8718
8563
8440
8402
8399
8187
8181
8196
8362
8440
8438
8405
8315
8304
8506
8541
8325
8301
8300
8276
8259
8223
8050
7819
7777
7733
7644
7581
7563
7557
7561
7530
7415
7078
6992
6940
6800
6783
6744
6728
6710
6688
6488
6394
6400
6387
6379
6365
6328
6323
6322
6302
6293
6289
6289
6282
6286
6444
6647
6741
6616
6696
6681
6688
6685
6691
6972
6841
6748
6227
6219
6246
6418
6418
6413
6426
6428
6435
6434
6428
6351
6325
6148
6025
6022
6009
5989
5989
5967
5843
5812
5777
5777
5760
5720
5684
5599
5529
5533
5573
5512
5489
5441
5380
5337
5331
5327
5283
5281
5280
5213
5248
5320
5348
5345
5285
5294
5190
5190
5248
5256
5267
5212
5199
5149
5152
5146
5148
5135
5135
5111
5062
4706
4709
4712
4827
4880
4856
4846
4819
4815
4814
4810
4916
4884
4934
4974
4836
4808
4801
4769
4810
4819
5621
6685
6648
6736
6647
6785
6827
6873
6875
6866
6908
6892
6928
6912
6922
6922
6939
6934
6880
6811
6815
6790
6764
6763
6696
6709
6708
6708
6668
6696
6699
6710
6694
6716
6730
6682
6917
6909
6908
6903
7023
7034
7278
7318
7340
7332
7346
7238
7254
7248
7288
7284
7287
7217
7218
7200
7207
7217
7286
7151
7153
7139
7044
7141
7130
7142
7131
7128
7123
7126
7093
7089
7079
7020
6977
6947
6946
6941
6916
6897
6897
6897
6895
6885
6876
6863
6753
6750
6696
6691
6664
6616
6602
6593
6593
6596
6587
6559
6390
6382
6370
6341
6295
6241
6173
6194
6194
6202
6148
6078
6028
6026
6010
5972
5964
5979
5928
5910
5908
5910
5900
5881
5841
5822
5756
5416
5412
5420
5435
5390
5371
5317
5217
5191
4962
4944
4931
4919
4912
4913
4903
4900
4857
4854
4778
4744
4740
4734
4711
4656
4666
4660
4584
4416
4112
3833
3719
3719
3768
3819
3876
3934
3831
3851
3908
3814
3791
3761
3748
3705
3607
3530
3428
3393
3331
3295
3261
3228
3227
3234
3198
3143
3101
3139
3192
3192
3186
3078
3031
3018
3018
3020
3020
3028
3022
2985
2927
2903
2891
2846
2824
2812
2808
2816
2818
2808
2711
2661
2636
2611
2420
2419
2399
2406
2406
2395
2317
2336
2384
2343
2343
2327
2317
2328
2334
2356
2333
2354
2345
2247
2247
2353
2387
2401
2441
2489
2470
2444
2420
2383
2381
2382
2381
2382
2370
2371
2370
2381
2370
2374
2372
2364
2360
2344
2344
2343
2330
2310
2288
2246
2238
2233
2231
2227
2200
2199
2191
2178
2167
2154
2150
2114
2108
2108
2106
2100
2080
2054
2043
2018
2016
2007
1961
1927
1860
1859
1841
1830
1826
1821
1821
1820
1819
1816
1782
1782
1771
1765
1760
1757
1738
1698
1696
1688
1686
1669
1666
1659
1657
1565
1557
1448
1448
1446
1432
1419
1402
1392
1387
1385
1370
1348
1284
1217
1181
1164
1080
1026
1025
1018
1012
1009
998
996
827
825
802
799
693
554
551
535
523
507
478
430
55
55
54
54
53
53
110
112
119
130
130
130
130
145
146
149
153
152
149
150
150
150
150
150
150
149
149
149
148
148
147
147
148
149
153
153
157
158
159
159
161
163
164
163
163
163
163
163
163
163
163
163
163
163
164
164
164
164
164
164
164
164
164
164
164
164
164
164
165
165
162
162
162
162
162
162
163
164
165
166
164
164
165
165
165
165
174
174
174
175
175
175
178
178
178
178
176
175
175
174
174
173
173
173
172
172
172
172
172
169
168
167
167
165
165
164
164
164
164
162
159
158
157
155
153
153
154
155
156
157
160
157
150
147
151
152
153
143
139
156
145
144
145
146
147
154
183
204
251
286
377
383
417
418
420
419
420
430
584
980
1071
1128
1160
1174
1860
2015
2110
2116
2167
2170
2172
2173
2173
2172
2167
2165
2168
2167
2167
2167
2173
2173
2172
2174
2172
2172
2177
2186
2194
2195
2195
2203
2199
2200
2201
2203
2207
2219
2210
2209
2210
2218
2259
2272
2273
2274
2293
2314
2358
2360
2365
2371
2400
2399
2398
2401
2406
2420
2421
2419
2418
2418
2420
2419
2420
2421
2421
2421
2423
2422
2423
2493
2564
2827
2842
2844
2888
2888
2897
2935
2938
2947
2947
2950
2950
2968
2976
2977
2979
2981
2977
2977
2977
2977
2975
2975
2972
2968
2972
2971
2974
3017
3063
3151
3125
3156
3195
3182
3181
3179
3170
3167
3167
3167
3156
3143
3114
3078
3061
3036
3024
3019
3016
3002
2961
2898
2866
2860
2855
2844
2821
2777
2769
2735
2730
2728
2724
2718
2698
2664
2625
2564
2537
2530
2529
2524
2509
2429
2424
2422
2400
2397
2395
2417
2423
2420
2361
2347
2348
2341
2298
2295
2250
2253
2248
2216
2145
2124
2103
2090
2032
1925
1821
1851
1824
1816
1732
1732
1735
1740
1730
1696
1676
1674
1674
1655
1649
1645
1637
1638
1624
1551
1543
1519
1518
1518
1518
1508
1482
1479
1477
1473
1470
1467
1462
1446
1439
1436
1392
1324
1303
1300
1299
1298
1295
1267
1262
1213
1211
1209
1203
1203
1202
1195
1195
1193
1179
1161
1152
1142
1142
1142
1139
1106
1099
1096
1069
1003
977
943
939
933
932
925
922
915
912
912
908
903
903
902
902
897
891
880
880
879
874
860
855
850
842
840
835
835
832
832
824
819
806
804
802
801
799
799
797
796
795
795
790
781
777
774
762
752
752
744
699
676
674
651
621
596
571
515
259
198
75
62
3
2
2
0
0
0
0
0
0
0
0
0
0
0
0
0
0
0
0
0
0
0
0
0
0
0
0
0
0
0
0
0
0
0
0
0
0
0
0
0
0
0
0
0
0
0
0
0
0
0
0
0
0
0
0
0
0
0
0
0
0
0
0
0
0
0
0
0
0
0
0
0
0
0
0
0
0
0
0
0
0
0
0
0
0
0
0
0
0
0
0
0
0
0
0
0
0
0
0
0
0
0
0
0
0
0
0
0
0
0
0
0
0
0
0
0
0
0
0
0
0
0
0
0
0
0
1
1
2
2
2
2
2
2
2
2
2
2
2
2
2
2
2
2
2
2
2
2
2
2
2
2
2
2
2
2
2
2
2
2
2
2
2
2
2
2
2
2
2
2
2
2
2
2
2
2
2
2
2
2
2
2
2
2
2
2
2
2
2
2
2
2
2
2
3
3
3
3
3
3
3
3
3
3
3
3
3
3
3
3
3
3
3
3
3
3
3
3
3
3
3
3
3
3
3
3
3
3
3
3
3
3
3
3
3
3
3
3
3
3
3
3
3
3
3
3
3
3
3
3
3
3
3
3
2
2
2
2
2
2
2
2
2
2
2
2
2
2
2
2
2
2
2
2
2
2
2
2
2
2
3
3
3
3
3
3
3
3
3
3
3
3
4
4
4
4
3
3
4
4
4
5
5
5
5
5
5
5
5
5
5
5
5
5
5
5
5
5
5
5
5
5
5
5
5
5
5
5
5
5
5
5
5
5
5
5
5
5
5
5
5
5
5
5
5
5
4
4
4
4
4
4
4
4
4
4
4
4
4
4
4
4
4
4
5
5
5
5
5
5
5
5
5
5
5
5
5
5
5
5
5
5
5
5
5
5
5
5
5
5
5
5
5
5
5
5
5
5
5
5
5
5
5
5
5
5
5
5
5
5
5
5
5
5
5
5
5
5
5
5
5
5
5
5
5
5
5
5
5
5
5
5
5
5
5
5
5
5
5
5
4
4
4
4
4
4
4
4
4
4
4
4
4
4
4
3
3
3
3
3
3
3
3
3
3
3
3
3
3
3
3
3
3
3
3
3
2
2
2
2
2
4
4
4
4
4
4
4
4
4
4
5
5
5
5
5
5
5
5
5
5
5
5
5
5
5
5
5
5
5
5
5
5
5
5
5
5
5
5
5
5
5
5
5
5
5
5
5
5
5
5
5
5
5
5
5
5
5
5
5
5
5
5
5
5
5
5
5
5
6
6
6
6
6
6
6
6
6
6
6
6
6
6
6
6
6
6
6
6
6
7
7
6
6
5
5
5
5
5
5
5
5
5
5
5
5
5
5
5
5
5
5
5
5
5
5
5
5
5
5
5
5
5
5
5
5
5
5
5
5
5
5
5
5
5
5
5
5
5
5
5
5
5
5
5
4
4
4
4
4
3
3
3
2
2
2
2
2
2
2
2
2
2
2
2
2
2
2
2
2
2
2
2
2
2
3
3
3
3
3
3
3
3
3
3
3
3
3
3
3
3
3
3
3
3
3
3
3
3
2
2
2
2
2
2
2
2
2
2
2
2
2
2
2
2
2
2
2
2
2
2
2
2
2
2
2
2
2
2
2
2
2
2
2
2
2
2
2
2
2
2
2
2
2
2
2
2
2
2
2
2
2
2
2
2
2
2
2
2
2
2
2
2
2
2
2
2
2
2
2
2
2
2
2
2
2
2
2
2
2
2
2
2
1
1
1
1
1
1
1
1
1
1
1
1
1
1
1
1
2
2
2
2
2
2
2
2
2
2
2
2
2
2
2
2
2
2
2
2
2
2
2
2
2
2
2
2
2
2
2
2
1
1
1
1
1
1
1
1
1
1
1
1
1
1
1
1
1
1
1
1
1
1
1
1
1
1
1
1
1
1
1
1
1
1
1
1
1
1
1
1
1
1
1
1
1
1
1
1
1
1
1
1
1
1
1
1
1
1
1
1
1
1
1
1
1
1
1
1
1
1
1
2
2
2
2
2
2
2
2
2
2
2
2
2
2
2
2
2
2
2
2
2
2
2
2
2
2
2
2
2
2
2
2
2
2
2
2
2
2
2
2
2
2
2
2
2
2
2
2
2
2
2
2
2
2
2
2
2
2
2
2
2
2
2
2
2
1
1
1
1
1
1
1
1
1
1
1
1
1
1
1
1
1
1
1
1
1
1
1
1
1
1
1
1
1
1
1
1
1
1
1
1
1
1
1
1
1
1
1
1
1
1
1
1
1
1
1
1
1
1
1
1
1
1
1
1
1
1
1
1
1
1
1
1
1
1
1
1
1
1
1
1
1
1
1
1
1
1
1
1
1
1
1
1
1
1
1
1
1
0
0
0
0
0
0
0
0
0
0
0
0
0
0
0
0
0
0
0
0
0
0
0
0
0
0
0
0
0
0
0
0
0
0
0
0
0
0
0
0
0
0
0
0
0
0
0
0
0
0
0
0
0
0
0
0
0
0
0
0
0
0
0
0
0
0
0
0
0
0
0
0
0
0
0
0
0
0
0
0
0
0
0
0
0
0
0
0
0
0
0
0
0
0
0
0
0
0
0
0
0
0
0
0
0
0
0
0
0
0
0
0
0
0
0
0
0
0
0
0
0
0
0
0
0
0
0
0
0
0
0
0
0
0
0
0
0
0
0
0
0
0
0
0
0
0
0
0
0
0
0
0
0
0
0
0
0
0
0
0
0
0
0
0
0
0
0
0
0
0
0
0
0
0
0
0
0
0
0
0
0
0
0
0
0
0
0
0
0
0
0
0
0
0
0
0
0
0
0
0
0
0
0
0
0
0
0
0
0
0
0
0
0
0
0
0
0
0
0
0
0
0
0
0
0
0
0
0
0
0
0
0
0
0
0
0
0
0
0
0
0
0
0
0
0
0
0
0
0
0
0
0
0
0
0
0
0
0
0
0
0
0
0
0
0
0
0
0
0
0
0
0
0
0
0
0
0
0
0
0
0
0
0
0
0
0
0
0
0
0
0
0
0
0
0
0
0
0
0
0
0
0
0
0
0
0
0
0
0
0
0
0
0
0
0
0
0
0
0
0
0
0
0
0
0
0
0
0
0
0
0
0
0
0
0
0
0
0
0
0
0
0
0
0
0
0
0
0
0
0
0
0
0
0
0
0
0
0
0
0
0
0
0
0
0
0
0
0
0
0
0
0
0
0
0
0
0
0
0
0
0
0
0
0
0
0
0
0
0
0
0
0
0
0
0
0
0
0
0
0
0
0
0
0
0
0
0
0
0
0
0
0
0
0
0
0
0
0
0
0
0
0
0
0
0
0
0
0
0
0
0
0
0
0
0
0
0
0
0
0
0
0
0
0
0
0
0
0
0
0
0
0
0
0
0
0
0
0
0
0
0
0
0
0
0
0
0
0
0
0
0
0
0
0
0
0
0
0
0
0
0
0
0
0
0
0
0
0
0
0
0
0
0
0
0
0
0
0
0
0
0
0
0
0
0
0
0
0
0
0
0
0
0
0
0
0
0
0
0
0
0
0
0
0
0
0
0
0
0
0
0
0
0
0
0
0
0
0
0
0
0
0
0
0
0
0
0
0
0
0
0
0
0
0
0
0
0
0
0
0
0
0
0
0
0
0
0
0
0
0
0
0
0
0
0
0
0
0
0
0
0
0
0
0
0
0
0
0
0
0
0
0
0
0
0
0
0
0
0
0
0
0
0
0
0
0
0
0
0
0
0
0
0
0
0
0
0
0
0
0
0
0
0
0
0
0
0
0
0
0
0
0
0
0
0
0
0
0
0
0
0
0
0
0
0
0
0
0
0
0
0
0
0
0
0
0
0
0
0
0
0
0
0
0
0
0
0
0
0
0
0
0
0
0
0
0
0
0
0
0
0
0
0
0
0
0
0
0
0
0
0
0
0
0
0
0
0
0
0
0
0
0
0
0
0
0
0
0
0
0
0
0
0
0
0
0
0
0
0
0
0
0
0
0
0
0
0
0
0
0
0
0
0
0
0
0
0
0
0
0
0
0
0
0
0
0
0
0
0
0
0
0
0
0
0
0
0
0
0
0
0
0
0
0
0
0
0
0
0
0
0
0
0
0
0
0
0
0
0
0
0
0
0
0
0
0
0
0
0
0
0
0
0
0
0
0
0
0
0
0
0
0
0
0
0
0
0
0
0
0
0
0
0
0
0
0
0
1
1
1
1
1
2
2
2
2
2
2
2
2
2
2
2
3
3
3
3
3
3
3
3
3
3
3
3
3
3
3
3
3
3
3
3
3
3
3
3
3
3
3
3
3
3
3
3
3
3
3
3
3
3
3
3
3
3
3
3
3
3
3
3
3
3
3
3
3
3
3
3
3
3
3
3
3
3
3
3
4
4
4
4
4
4
4
4
4
4
4
4
4
4
4
4
4
4
4
4
4
4
4
4
4
4
4
4
4
4
4
4
4
4
4
4
4
4
4
4
4
4
4
4
4
4
4
4
4
4
4
4
4
4
4
4
4
4
4
4
4
3
3
3
3
3
3
3
3
3
3
3
3
3
3
3
3
3
3
3
3
3
2
2
2
2
2
2
2
2
2
2
2
2
2
2
2
2
2
1
1
1
1
1
1
1
1
1
1
1
1
1
1
1
1
1
1
1
1
1
1
1
1
1
1
1
1
1
1
1
1
1
1
1
1
1
1
1
1
1
0
0
0
0
0
0
0
0
0
0
0
0
0
0
0
0
0
0
0
0
0
0
0
0
0
0
0
0
0
0
0
0
0
0
0
0
0
0
0
0
0
0
0
0
0
0
0
0
0
0
0
0
0
0
0
0
0
0
0
0
0
0
0
0
0
0
0
0
0
0
0
0
0
0
0
0
0
0
0
0
0
0
0
0
0
0
0
0
0
0
0
0
0
0
0
0
0
0
0
0
0
0
0
0
0
0
0
0
0
0
0
0
0
0
0
0
0
0
0
0
0
0
0
0
0
0
0
0
0
0
0
0
0
0
0
0
0
0
0
0
0
0
0
0
0
0
0
0
0
0
0
0
0
0
0
0
0
0
0
0
0
0
0
0
0
0
0
0
0
0
0
0
0
0
0
0
0
0
0
0
0
0
0
0
0
0
0
0
0
0
0
0
0
0
0
0
0
0
0
0
0
0
0
0
0
0
0
0
0
0
0
0
0
0
0
0
0
0
0
0
0
0
0
0
0
0
0
0
0
0
0
0
0
0
0
0
0
0
0
0
0
0
0
0
0
0
0
0
0
0
0
0
0
0
0
0
0
0
0
0
0
0
0
0
0
0
0
0
0
0
0
0
0
0
0
0
0
0
0
0
0
0
0
0
0
0
0
0
0
0
0
0
0
0
0
0
0
0
0
0
0
0
0
0
0
0
0
0
0
0
0
0
0
0
0
0
0
0
0
0
0
0
0
0
0
0
0
0
0
0
0
0
0
0
0
0
0
0
0
0
0
0
0
0
0
0
0
0
0
0
0
0
0
0
0
0
0
0
0
0
0
0
0
0
0
0
0
0
0
0
0
0
0
0
0
0
0
0
0
0
0
0
0
0
0
0
0
0
0
0
0
0
0
0
0
0
0
0
0
0
0
0
0
0
0
0
0
0
0
0
0
0
0
0
0
0
0
0
0
0
0
0
0
0
0
0
0
0
0
0
0
0
0
0
0
0
0
0
0
0
0
0
0
0
0
0
0
0
0
0
0
0
0
0
0
0
0
0
0
0
0
0
0
0
0
0
0
0
0
0
0
0
0
0
0
0
0
0
0
0
0
0
0
0
0
0
0
0
0
0
0
0
0
0
0
0
0
0
0
0
0
0
0
0
0
0
0
0
0
0
0
0
0
0
0
0
0
0
0
0
0
0
0
0
0
0
0
0
0
0
0
0
0
0
0
0
0
0
0
0
0
0
0
0
0
0
0
0
0
0
0
0
0
0
0
0
0
0
0
0
0
0
0
0
0
0
0
0
0
0
0
0
1
2
2
2
2
2
2
2
2
2
2
2
2
2
2
2
2
2
2
2
2
2
2
2
2
2
2
2
2
2
2
2
2
2
2
2
2
2
2
2
2
2
2
2
2
2
2
2
2
2
2
2
2
2
2
2
2
2
2
2
2
2
2
2
2
2
2
2
2
2
2
2
2
2
2
2
2
2
2
2
2
2
2
2
2
2
2
2
2
2
2
2
2
2
2
2
2
2
2
2
2
2
2
2
2
2
2
2
2
2
2
2
2
2
2
2
2
2
2
2
2
2
2
2
2
2
2
2
2
2
2
2
2
2
2
2
2
1
1
0
0
0
0
0
0
0
0
0
0
0
0
0
0
0
0
0
0
0
0
0
0
0
0
0
0
0
0
0
0
0
0
0
0
0
0
0
0
0
0
0
0
0
0
0
0
0
0
0
0
0
0
0
0
0
0
0
0
0
0
0
0
0
0
0
0
0
0
0
0
0
0
0
0
0
0
0
0
0
0
0
0
0
0
0
0
0
0
0
0
0
0
0
0
0
0
0
0
0
0
0
0
0
0
0
0
0
0
0
0
0
0
0
0
0
0
0
0
0
0
0
0
0
0
0
0
0
0
0
0
0
0
0
0
0
0
0
0
0
0
0
0
0
0
0
0
0
0
0
0
0
0
0
0
0
0
0
0
0
0
0
0
0
0
0
0
0
0
0
0
0
0
0
0
0
0
0
0
0
0
0
0
0
0
0
1
1
1
1
1
1
1
1
1
1
1
1
1
1
1
1
1
1
1
1
1
1
1
1
1
1
1
1
1
1
1
1
1
1
1
1
1
1
1
1
2
2
2
2
2
2
2
2
2
2
2
2
2
2
2
2
2
2
2
2
2
2
2
2
2
2
2
2
2
2
2
3
3
3
3
3
3
3
3
3
3
3
3
3
3
3
3
3
3
3
3
3
3
3
3
4
5
5
5
5
5
5
5
5
5
5
4
4
4
4
4
4
4
4
4
4
4
4
4
4
4
4
4
4
4
4
4
4
4
4
4
4
4
4
4
4
4
4
4
4
4
4
4
4
4
4
4
4
4
4
4
4
4
4
4
4
4
4
4
4
4
4
4
4
4
4
4
4
4
4
4
4
4
3
3
3
3
3
4
4
4
4
4
4
4
4
4
4
4
4
4
4
5
5
6
6
6
6
7
7
7
7
8
8
8
8
8
8
8
8
8
8
8
8
8
8
8
9
11
11
11
11
11
11
11
11
11
11
11
11
11
11
12
12
12
12
12
12
11
11
11
11
11
11
11
11
11
11
11
11
11
11
11
11
11
11
11
12
13
12
11
11
11
11
12
12
12
12
12
12
12
12
12
12
12
12
13
13
12
12
12
12
12
12
12
12
12
12
12
12
12
12
12
13
13
13
13
13
13
13
13
13
13
13
13
13
13
13
13
13
13
13
13
13
13
13
13
13
13
13
13
13
13
13
12
12
12
12
12
12
12
12
12
12
12
12
12
12
12
12
12
12
12
12
12
12
12
11
10
10
10
10
10
10
10
10
9
8
8
8
7
6
6
6
6
6
6
6
6
6
6
6
5
5
5
5
5
5
5
5
5
5
5
5
5
5
5
5
5
5
5
5
5
5
5
5
5
5
5
5
5
5
5
5
4
4
4
4
4
4
4
4
4
4
4
4
4
4
4
4
4
4
4
4
4
4
3
2
2
2
2
2
2
2
2
2
2
2
2
2
2
2
2
2
2
2
2
2
2
2
2
2
2
2
2
3
3
3
3
2
2
3
2
2
2
2
2
2
2
2
2
2
2
2
2
2
2
2
2
2
2
2
2
2
2
2
2
2
2
2
2
2
2
2
2
2
2
2
2
2
2
2
2
2
2
2
2
2
2
2
2
2
2
2
2
2
2
2
2
2
2
2
2
2
2
2
2
2
2
2
2
2
2
4
4
4
4
4
4
4
5
5
5
5
5
12
12
12
12
12
12
12
12
12
12
12
12
12
12
12
12
12
12
12
12
12
12
12
12
12
12
12
12
12
12
12
12
12
12
12
12
12
12
12
12
12
12
12
12
12
12
12
12
12
12
12
13
13
13
13
13
13
13
13
13
13
13
14
14
14
14
14
14
14
14
14
15
15
15
15
15
15
15
15
15
14
14
14
14
14
14
14
14
14
14
14
14
14
14
14
14
15
15
15
15
15
15
15
15
15
15
15
15
15
15
15
15
15
15
16
16
16
15
15
15
15
15
15
15
15
15
14
14
15
15
15
15
16
16
18
19
19
20
20
21
21
23
25
25
25
25
25
25
24
25
25
25
25
24
24
24
24
24
24
24
23
23
23
23
22
22
22
22
22
22
22
22
20
20
20
20
19
19
19
19
19
19
19
19
21
21
21
21
21
21
21
21
21
21
21
21
21
21
21
21
21
21
21
21
21
21
21
21
21
21
21
19
19
19
19
19
19
19
19
19
19
19
19
19
19
19
19
19
19
19
19
19
19
19
19
19
19
19
19
18
18
17
16
16
16
17
17
16
16
16
16
16
16
16
15
15
15
15
15
15
15
15
15
15
15
15
15
15
15
15
15
15
15
15
14
15
15
14
14
14
15
19
19
19
19
19
18
18
18
18
19
19
19
19
20
20
20
19
19
19
19
19
19
19
21
21
21
20
21
21
21
21
21
22
22
21
21
21
22
21
22
22
21
22
22
22
22
22
22
22
22
21
21
21
24
24
23
23
23
23
23
23
25
24
24
24
24
24
22
22
22
22
22
22
22
22
22
22
22
22
22
22
22
22
22
22
22
22
22
22
22
22
22
22
22
22
22
22
22
22
22
22
22
22
22
22
22
22
22
22
22
22
22
22
22
22
23
22
33
33
33
36
36
39
39
41
42
43
43
44
43
43
44
44
44
44
44
44
44
44
44
44
44
44
46
46
47
47
47
47
48
49
49
49
49
49
50
50
51
51
53
52
52
52
52
54
55
58
58
58
60
58
62
72
73
75
79
79
80
80
85
85
86
86
86
86
86
86
86
85
85
85
85
85
85
85
85
85
84
84
84
84
84
84
84
83
83
83
83
82
81
81
81
81
81
81
82
82
82
82
83
83
82
82
82
83
82
83
83
83
83
84
94
102
110
112
112
114
111
111
111
111
112
112
112
112
111
112
111
111
112
112
116
115
115
114
120
121
120
121
121
120
120
119
119
119
119
118
117
117
116
115
115
115
115
116
117
116
116
115
114
112
112
111
111
111
110
110
108
106
105
104
104
102
101
101
98
98
98
97
96
94
93
93
92
91
91
91
91
91
91
91
91
90
90
90
90
89
89
89
89
89
89
89
89
90
89
89
86
83
83
83
83
83
83
83
84
86
86
87
85
87
88
87
87
85
85
80
80
81
81
81
82
79
78
78
79
78
78
78
78
77
77
78
78
77
77
76
76
75
75
76
75
75
75
73
73
72
66
66
64
64
64
64
64
64
64
63
63
61
63
79
86
94
94
89
89
89
91
91
90
90
90
89
89
88
90
100
103
107
107
106
116
112
114
115
115
115
115
117
117
117
116
116
113
120
121
120
121
121
121
119
121
121
122
122
122
123
125
123
122
122
122
122
122
122
121
121
121
119
119
119
119
118
118
118
119
119
119
119
119
118
117
117
117
117
117
117
117
117
117
117
117
118
118
118
118
117
117
116
115
114
114
114
113
113
113
113
113
112
112
112
113
113
113
113
114
114
114
113
113
113
113
113
113
113
114
113
114
114
114
114
112
112
111
111
111
108
108
108
104
104
103
103
102
102
100
100
100
100
98
97
96
95
95
93
92
91
91
90
91
90
89
89
89
86
84
83
83
81
79
79
78
75
75
75
74
72
72
71
71
71
71
71
69
69
68
64
62
62
61
57
56
54
54
55
55
55
52
52
52
52
52
52
52
51
52
52
52
52
52
52
52
52
52
52
50
50
50
50
50
47
45
44
44
44
44
44
44
42
41
41
39
39
39
39
39
39
39
39
39
39
39
38
37
36
37
37
37
36
34
33
33
33
33
33
33
33
33
33
33
32
32
30
29
27
27
26
26
26
26
27
27
26
27
27
27
26
26
26
26
26
25
24
24
24
25
24
22
22
22
22
22
22
22
22
22
22
22
22
22
23
24
22
22
22
22
21
21
21
21
21
21
21
21
21
21
21
21
22
22
22
22
22
22
22
22
22
22
22
22
22
22
22
23
23
23
23
23
23
23
23
23
23
23
23
23
22
22
23
23
23
22
22
22
22
22
22
22
22
22
22
22
22
22
22
22
22
23
23
23
23
23
22
22
22
22
22
22
22
22
22
22
22
22
22
22
22
22
22
22
22
23
24
25
25
25
27
27
27
27
28
29
27
27
27
27
27
27
27
27
27
27
27
27
27
27
26
26
26
26
26
25
25
24
24
24
24
24
25
26
26
27
27
27
27
27
26
26
27
27
27
27
27
27
25
25
25
25
25
25
25
25
25
25
25
25
25
25
25
25
26
26
26
26
26
26
25
25
25
24
25
25
25
25
26
27
27
29
28
28
28
29
29
28
27
27
27
27
27
27
27
27
27
27
28
29
29
30
30
30
30
30
30
30
30
30
30
30
30
30
30
31
31
36
36
37
37
36
36
37
37
39
39
39
39
39
38
38
38
39
39
39
39
39
39
39
39
39
39
39
39
39
39
39
38
38
38
37
37
37
38
38
38
38
38
38
38
38
42
43
43
44
45
45
44
44
44
44
44
44
43
44
44
44
44
44
44
44
44
44
44
44
44
44
44
44
44
43
43
42
42
44
45
45
45
45
45
55
57
57
57
57
57
58
58
58
57
57
57
57
58
59
59
59
59
58
58
58
58
58
58
58
58
58
58
58
58
58
57
56
56
56
55
55
55
55
55
54
54
54
54
54
54
54
54
53
51
51
50
50
50
48
49
49
50
50
50
50
50
50
50
50
48
47
50
50
50
50
50
49
49
49
48
49
50
52
52
52
52
52
58
58
58
58
55
55
55
55
56
52
52
53
53
53
53
50
50
51
50
50
50
50
50
50
50
50
50
50
49
49
49
49
49
49
49
49
49
49
49
49
49
49
50
50
47
48
48
47
47
47
47
47
47
47
47
46
46
44
44
44
44
44
42
42
43
43
42
41
42
42
42
42
42
43
44
44
44
44
44
44
42
44
46
45
44
40
38
39
39
39
39
39
39
39
39
39
39
39
39
39
39
39
39
38
38
38
38
38
38
38
39
36
36
36
36
36
39
38
38
38
37
37
39
37
37
38
38
38
38
36
36
36
36
36
36
36
35
35
35
35
33
33
31
31
31
31
31
31
31
31
31
31
31
31
30
27
27
27
27
27
27
27
26
26
26
26
26
26
26
25
25
25
25
26
27
27
27
27
26
25
25
25
25
25
25
25
25
25
25
25
25
25
25
25
25
25
25
25
25
24
24
24
24
24
24
24
21
21
21
21
21
21
21
21
21
21
20
20
20
20
19
19
19
19
17
17
16
16
16
16
16
16
12
11
11
11
11
11
11
11
11
11
11
11
11
11
11
11
11
10
10
10
10
11
11
11
11
12
12
13
13
13
13
14
14
14
14
14
14
14
14
15
14
16
16
16
16
16
16
16
16
16
16
16
16
18
16
16
16
16
16
16
16
16
16
16
15
15
16
16
17
18
19
19
19
18
18
18
18
18
18
18
18
18
18
17
17
17
17
17
17
17
17
17
17
18
18
19
19
19
19
19
19
19
19
19
19
19
19
18
18
18
18
18
18
18
18
18
18
18
18
17
17
17
17
17
18
18
18
18
18
18
18
18
18
18
18
19
19
19
19
19
19
19
19
19
19
19
19
19
19
19
19
19
19
19
19
19
18
19
19
19
30
30
30
30
30
30
30
30
30
30
30
30
30
30
30
30
30
30
30
30
30
29
28
28
28
29
30
29
29
29
29
29
29
29
29
29
29
29
29
28
27
27
27
27
27
27
27
27
28
28
27
27
27
25
25
25
25
25
26
26
26
26
26
26
26
26
26
26
27
27
26
25
25
25
25
25
25
25
25
25
25
23
23
23
23
23
23
23
24
23
24
23
23
23
23
23
23
23
23
23
23
23
23
23
23
23
22
23
23
23
23
23
23
22
22
22
22
22
22
22
22
22
22
22
22
22
22
22
22
22
22
22
22
22
22
22
21
21
21
21
21
19
19
20
20
20
20
20
20
20
20
21
19
19
19
19
19
19
19
19
20
19
19
19
18
18
18
19
18
16
16
16
16
16
16
17
18
18
19
19
19
22
22
24
25
25
25
25
25
25
25
25
25
25
25
25
25
25
25
23
23
22
22
22
22
22
22
22
22
22
22
22
22
22
22
22
25
26
26
27
26
26
25
26
26
26
26
26
25
25
25
25
25
25
25
25
25
25
25
25
25
25
25
25
25
25
25
25
25
25
25
25
25
25
25
24
24
24
24
24
24
24
24
24
27
27
28
28
28
28
28
29
30
30
30
30
30
30
32
32
32
32
32
32
33
33
33
32
33
33
33
33
33
33
33
33
33
33
33
32
32
32
32
32
32
32
32
31
31
30
30
30
30
30
30
30
28
28
27
27
27
27
27
27
27
27
27
27
27
25
25
25
25
25
25
25
25
25
25
24
23
23
22
22
22
22
22
22
22
22
22
22
22
22
22
22
22
22
22
22
22
22
22
22
22
22
21
22
21
21
21
21
21
21
22
22
22
22
23
24
24
24
24
24
24
25
25
24
24
24
24
23
23
22
22
22
22
22
22
22
23
23
23
23
23
23
23
22
22
21
21
21
21
21
21
19
19
21
20
20
19
19
18
18
19
19
19
19
19
19
19
19
19
19
19
19
18
18
18
16
16
16
16
16
16
16
16
16
16
16
16
16
16
16
16
16
16
16
16
16
16
16
16
16
16
16
16
16
16
16
16
16
14
13
13
13
13
13
13
13
13
13
13
13
13
13
13
13
13
13
13
13
13
13
13
11
11
11
11
11
11
11
11
11
11
11
11
12
13
12
13
14
14
14
14
14
15
15
16
16
16
16
15
16
16
16
16
16
16
16
16
16
16
15
16
16
16
16
16
16
16
17
19
19
19
19
19
19
19
19
19
19
19
19
19
19
19
19
19
19
19
21
21
21
21
20
20
20
21
22
22
22
22
22
22
22
22
22
22
22
22
22
22
22
22
22
22
22
22
22
22
22
22
20
20
19
20
22
21
20
20
20
20
20
21
21
21
21
20
20
20
20
20
20
20
20
20
20
20
20
20
20
20
20
20
20
20
20
20
20
20
20
20
20
20
20
20
20
20
20
19
19
18
18
18
18
18
18
18
19
18
17
17
17
17
18
17
18
17
17
18
19
19
19
20
20
20
20
20
20
20
19
19
19
19
19
19
19
19
19
19
19
19
19
19
19
17
17
16
16
16
16
16
16
15
13
13
13
13
13
13
13
13
13
13
15
15
15
15
15
16
16
16
18
18
18
19
19
18
18
18
18
18
18
18
19
19
19
19
20
21
22
22
22
22
22
22
22
22
22
22
22
22
22
22
22
22
22
22
22
22
22
22
22
21
21
21
21
21
21
21
21
22
22
22
22
22
22
22
22
22
22
22
22
22
22
22
22
22
22
22
22
22
22
22
22
22
22
22
22
22
22
22
22
22
22
22
22
22
22
22
22
22
22
22
22
22
22
22
22
22
22
22
22
22
21
21
20
19
19
19
19
19
19
18
19
17
17
17
17
18
18
18
18
18
18
18
18
18
16
16
16
16
16
16
16
16
16
16
16
16
13
13
13
11
11
11
11
11
11
11
11
11
11
11
11
11
11
10
10
10
9
9
9
9
9
9
9
8
8
8
8
8
8
7
7
7
8
8
8
8
8
8
8
8
8
8
8
8
8
8
8
8
7
7
7
6
6
6
6
6
6
6
6
6
6
7
7
7
11
11
11
11
12
13
13
13
13
13
13
13
13
14
14
13
13
14
14
14
13
15
15
15
15
15
15
15
15
15
15
15
15
15
15
15
15
15
15
15
15
15
15
16
16
16
16
16
16
16
17
17
17
16
15
16
16
16
16
16
16
16
16
16
16
16
16
16
16
16
16
16
16
16
16
16
17
17
18
18
18
18
18
18
18
18
18
18
18
18
18
18
18
18
18
18
17
17
17
17
17
17
17
17
17
17
17
17
17
17
17
17
17
17
17
17
16
16
16
16
16
16
16
16
16
16
16
16
16
16
16
16
15
15
15
15
14
14
14
13
15
15
14
15
15
15
15
16
16
16
16
16
16
16
16
16
17
17
17
17
16
16
16
16
16
16
16
16
16
20
22
22
22
22
22
22
22
24
24
24
29
33
34
34
34
34
34
34
33
33
33
33
33
33
33
33
33
33
33
33
33
33
33
33
33
33
32
32
32
32
33
33
33
33
33
33
33
33
32
32
32
32
34
33
34
34
34
39
39
41
45
45
46
47
46
46
46
47
47
47
46
45
45
45
45
44
44
44
44
44
44
44
44
44
44
44
44
44
44
44
44
44
44
44
44
44
43
43
43
43
43
43
43
43
43
43
43
43
43
43
44
44
44
44
44
44
44
44
44
44
44
44
44
44
44
44
44
44
44
44
44
44
44
44
43
43
41
39
39
39
39
39
39
39
40
36
36
36
36
36
36
36
36
36
36
36
35
35
34
34
33
33
33
33
31
31
31
30
30
30
30
30
30
30
30
29
29
30
31
31
30
30
30
30
29
29
27
27
27
25
25
25
25
25
26
26
26
27
27
26
26
26
25
25
25
25
25
25
24
25
25
28
28
27
27
27
27
27
27
27
27
25
24
24
24
22
21
21
21
21
21
21
21
21
21
21
21
20
20
20
20
20
20
19
19
19
19
19
19
19
19
19
19
19
19
19
19
19
19
19
19
19
19
19
19
19
19
19
19
19
19
18
18
18
18
18
18
18
18
16
16
18
18
17
17
19
19
19
19
19
19
19
19
19
19
20
19
21
22
22
22
23
23
23
23
23
23
23
23
23
23
23
23
23
23
23
23
23
23
23
23
23
23
23
23
23
23
23
23
23
23
23
23
23
23
23
23
23
23
23
22
22
22
22
21
21
20
21
22
22
22
22
20
20
20
20
19
19
19
19
19
19
19
19
19
19
19
19
19
19
19
19
19
19
19
19
19
19
19
19
19
19
19
19
19
19
19
19
19
19
19
19
19
19
19
19
19
18
18
18
19
19
19
19
19
19
19
19
19
19
19
19
19
19
19
18
16
16
16
16
16
16
16
16
16
16
16
16
15
15
15
15
15
14
14
13
13
13
13
13
13
13
13
12
12
12
12
12
12
12
12
12
12
12
12
11
10
10
10
9
9
8
8
8
8
8
8
8
8
8
7
7
8
8
8
8
8
8
8
8
8
8
7
7
7
7
7
7
7
7
7
7
7
7
6
6
6
6
6
6
6
6
6
6
6
6
5
5
5
5
5
5
5
5
5
5
5
5
5
5
5
5
5
5
4
5
5
5
5
5
5
4
4
4
4
4
4
4
4
4
4
4
3
3
3
3
3
3
3
3
3
3
3
3
3
3
3
3
3
3
3
3
3
3
4
4
4
4
5
5
5
5
5
5
5
5
5
5
5
5
5
5
5
5
5
6
9
10
11
11
11
11
11
11
11
11
11
11
10
10
10
10
10
10
10
10
10
10
10
10
10
10
10
10
10
10
10
10
10
10
10
10
10
10
10
10
10
10
11
11
12
13
13
13
13
13
13
13
13
13
13
13
13
13
13
14
14
14
14
14
14
15
15
15
15
15
15
15
15
15
15
15
15
16
16
16
17
16
16
17
17
17
17
17
17
18
18
18
18
18
17
17
17
17
17
17
17
17
17
18
18
18
18
18
18
18
18
18
18
18
18
18
18
18
18
18
18
18
18
19
19
19
27
40
48
52
52
52
52
52
52
52
52
52
52
52
50
50
50
50
50
50
50
50
50
50
50
50
50
51
51
51
50
50
50
50
50
50
52
52
52
52
52
53
53
52
52
52
52
52
53
54
54
55
55
55
54
54
54
54
54
54
54
54
54
54
54
54
54
54
54
54
54
54
54
53
53
53
53
53
53
53
53
53
53
53
52
52
52
52
52
52
51
51
51
51
51
51
52
52
52
52
52
52
52
52
51
52
52
52
52
52
52
52
50
50
50
50
50
50
50
52
52
50
50
48
47
47
48
48
50
50
50
50
49
49
49
49
49
48
47
46
45
46
46
46
44
44
44
44
42
38
36
34
34
35
41
52
58
58
57
57
56
57
58
61
65
66
66
66
66
66
66
65
65
65
65
65
65
65
65
65
64
64
64
64
62
62
63
62
62
62
61
61
61
61
60
60
60
60
60
60
60
60
60
59
59
59
59
59
59
58
58
58
58
58
58
58
58
57
56
55
55
55
55
55
55
55
55
56
57
57
58
59
61
60
60
60
63
69
70
70
69
69
67
68
72
72
72
109
120
132
162
166
167
167
168
168
169
169
168
169
169
169
169
170
173
172
172
179
181
182
184
185
185
185
185
186
186
186
186
186
186
186
186
186
186
186
186
186
186
186
186
186
186
187
187
187
187
187
187
187
187
186
185
185
184
184
184
183
183
183
183
182
180
180
180
180
180
180
180
181
179
179
181
192
192
192
192
191
191
191
192
193
193
193
191
189
189
189
188
187
186
187
184
183
177
174
174
169
167
167
166
167
164
161
161
161
161
161
186
189
189
189
190
198
199
220
225
225
227
226
226
225
230
234
234
233
233
233
234
235
235
234
230
228
224
221
220
220
220
220
219
217
210
210
206
204
204
203
204
202
200
199
198
197
197
197
195
195
194
190
188
188
186
185
185
185
185
185
183
183
183
183
181
181
181
180
180
178
178
178
178
178
179
179
172
172
169
170
172
174
173
172
169
169
169
169
169
164
159
156
153
152
151
151
150
150
147
147
151
153
150
150
150
144
142
142
143
143
142
142
140
140
139
139
136
136
136
136
136
135
134
134
134
133
131
131
131
130
125
125
124
124
123
122
119
117
117
117
117
117
116
117
117
117
111
110
109
103
101
100
100
98
97
98
97
97
99
103
103
103
105
103
103
103
101
100
100
100
100
98
98
98
100
100
100
100
94
94
88
86
86
84
83
83
82
80
75
75
75
73
73
73
73
73
73
73
72
70
70
70
69
67
66
66
65
65
65
65
64
64
64
64
64
63
63
63
62
62
62
61
61
61
61
61
60
61
60
59
58
58
58
55
55
55
55
55
53
52
50
50
50
50
50
51
52
52
52
51
51
51
51
51
52
53
52
52
50
47
48
48
48
50
51
52
50
49
49
49
48
48
48
47
43
43
41
39
36
36
38
39
38
37
37
36
36
36
36
38
39
39
39
36
36
36
36
36
37
38
38
43
45
46
46
46
46
46
46
46
46
46
46
46
45
45
45
45
45
44
44
44
44
44
44
43
43
43
44
44
44
44
44
44
44
44
43
43
43
43
43
43
45
45
45
45
45
45
44
44
44
44
44
44
44
45
44
44
44
47
48
49
49
49
50
51
52
52
54
53
53
52
52
52
52
52
55
58
58
58
60
61
63
63
64
64
64
65
66
67
68
69
69
69
69
70
70
70
69
69
69
68
68
67
67
68
68
69
69
69
68
68
69
69
69
69
67
66
65
66
65
66
66
66
67
73
72
75
75
77
78
80
82
81
85
86
88
89
89
91
91
91
90
90
90
89
89
89
89
89
89
89
89
89
89
89
89
89
89
89
89
89
89
89
89
89
89
89
89
89
89
89
89
89
88
87
87
87
87
87
87
87
89
89
89
89
87
87
87
87
87
87
86
86
86
86
85
83
82
82
82
80
80
80
81
81
81
81
81
81
79
79
78
78
78
78
75
75
75
75
75
75
75
75
77
77
75
75
73
73
72
72
72
72
72
72
72
71
69
70
70
71
71
71
70
69
69
69
69
69
69
69
69
69
69
69
69
69
69
69
69
67
67
67
66
66
66
66
65
64
64
62
62
60
58
57
57
57
56
55
55
55
55
56
55
61
67
69
75
71
70
69
69
69
69
69
69
70
70
70
70
70
71
71
71
70
69
67
67
67
67
67
67
67
66
66
66
65
65
65
65
66
66
66
65
64
64
66
70
72
74
73
73
72
72
72
69
69
69
69
69
69
69
69
69
69
68
68
67
67
66
66
65
65
65
66
66
64
65
65
65
64
63
63
62
68
72
75
76
76
80
83
84
86
91
91
90
88
88
88
86
86
86
86
86
86
86
86
86
86
86
86
86
84
84
84
84
84
84
84
84
84
84
83
83
81
81
80
80
80
80
80
81
81
81
81
81
81
81
81
81
79
79
79
79
79
79
79
78
78
78
76
76
75
75
75
75
75
75
75
75
75
75
75
75
75
75
75
75
74
74
74
73
73
72
71
71
72
72
76
77
74
75
72
72
72
72
72
69
69
68
68
64
63
62
62
62
62
61
61
61
61
61
61
62
62
63
63
61
62
61
61
61
63
61
60
58
58
58
58
58
58
58
59
60
61
61
61
60
60
60
60
59
59
59
60
56
55
55
55
56
54
54
54
52
52
52
52
52
52
52
52
51
49
49
49
48
47
47
47
44
44
44
44
44
44
44
41
39
40
40
40
40
40
39
39
36
35
35
35
35
35
35
35
35
35
34
33
33
33
33
33
33
33
33
32
33
33
31
31
31
31
31
33
36
36
36
36
36
36
36
36
36
36
36
36
34
35
35
36
36
36
37
37
37
37
36
36
36
36
36
36
36
36
35
35
34
34
34
34
34
34
34
34
34
33
32
31
31
31
31
30
30
31
31
29
29
30
32
33
35
36
36
35
35
34
34
33
33
33
33
33
33
33
33
33
33
32
37
36
37
39
39
41
40
40
40
40
40
39
39
39
39
40
40
41
41
41
40
39
39
39
39
39
39
39
39
39
39
39
39
39
39
39
39
38
38
38
38
37
37
37
37
36
36
36
36
36
36
36
36
36
36
36
36
36
36
34
34
33
33
33
33
33
33
33
33
32
32
32
32
32
32
33
33
33
33
33
32
32
32
31
33
33
33
33
33
33
33
33
33
34
33
33
33
33
33
33
33
34
34
34
34
35
35
35
35
34
33
33
33
39
59
63
72
75
75
75
86
86
88
91
96
98
100
100
99
100
100
101
100
100
100
101
101
102
101
101
101
101
101
102
102
102
101
101
100
100
100
99
99
99
99
99
99
99
99
99
99
99
99
99
98
97
97
97
97
96
96
96
96
97
97
97
96
96
96
94
94
94
94
94
94
94
94
93
94
94
94
96
97
97
97
97
97
97
97
98
98
98
101
99
97
100
100
102
109
110
112
114
115
114
114
114
113
112
112
113
114
114
114
114
114
114
114
113
112
112
111
111
111
111
111
111
110
110
109
108
108
108
108
108
108
107
106
106
105
105
107
105
105
105
105
104
105
97
97
97
98
98
97
96
97
97
97
97
98
100
100
99
99
99
100
101
101
101
103
105
105
106
105
105
104
101
101
100
99
99
97
97
97
97
96
96
96
96
90
90
86
87
87
88
88
87
87
85
86
89
91
91
91
91
91
91
103
103
103
103
106
105
100
97
97
97
98
97
97
97
97
97
91
91
90
90
91
91
91
91
91
89
89
89
89
89
88
88
88
88
88
88
86
86
85
86
86
86
84
81
80
80
80
76
76
76
76
76
76
75
75
75
74
74
74
74
74
74
73
72
72
71
71
71
69
69
69
69
68
68
68
68
69
69
69
71
71
72
72
72
73
73
71
70
69
71
72
72
73
73
73
73
75
76
77
77
77
77
75
75
75
75
75
75
75
75
75
75
75
75
75
75
74
72
72
71
71
71
69
68
67
66
64
63
62
61
61
58
58
58
57
57
57
57
56
56
55
55
55
55
55
55
55
55
55
54
54
54
53
53
53
53
53
53
53
54
54
55
55
55
55
54
54
54
53
53
53
53
53
53
53
50
50
49
49
49
47
47
47
47
47
47
47
47
45
45
45
45
45
44
44
44
44
44
44
43
43
43
42
41
41
41
41
40
40
40
40
39
39
37
36
36
36
36
36
36
36
36
36
34
33
31
31
30
30
30
31
31
29
29
27
19
17
17
17
17
17
17
17
17
16
16
13
12
11
11
11
8
5
4
4
4
4
4
4
4
5
5
4
4
4
4
4
4
4
5
5
5
5
4
4
4
4
4
4
4
4
4
4
4
4
4
4
4
3
3
3
3
3
3
3
3
3
3
3
3
3
3
3
3
3
3
3
3
3
3
3
3
3
3
3
3
3
3
3
3
3
3
3
3
3
3
3
3
3
3
3
3
3
3
3
3
3
3
3
3
3
3
3
3
3
3
3
3
3
3
3
3
3
3
3
3
3
3
3
3
3
3
3
3
3
3
3
3
3
3
3
3
3
3
3
3
3
3
3
3
3
3
3
4
4
4
4
4
4
4
4
4
3
3
3
3
3
3
3
3
3
3
2
2
2
2
2
2
2
2
2
2
2
2
2
2
2
2
2
2
2
2
2
2
2
2
2
2
2
2
2
2
2
2
1
1
1
1
1
1
2
2
2
2
2
2
2
2
2
2
1
1
1
1
1
1
1
1
1
1
1
1
1
1
1
1
1
1
1
1
1
1
1
1
1
1
1
1
1
1
1
1
1
1
1
1
1
1
1
1
1
1
1
1
1
1
1
1
1
1
1
1
1
1
1
1
1
1
1
1
1
1
1
1
1
2
2
2
2
2
2
2
2
2
2
2
2
2
2
2
2
2
1
1
1
1
1
1
1
1
1
1
1
1
1
1
1
1
1
1
1
1
1
1
1
1
1
1
1
1
1
1
1
2
2
2
2
2
2
2
2
2
2
2
2
2
2
2
2
2
2
2
2
2
2
2
2
2
2
2
2
2
2
2
2
2
2
2
2
2
2
2
2
2
3
3
3
3
3
4
6
6
6
6
6
6
7
7
7
7
7
7
7
7
7
7
7
8
8
8
8
8
8
8
8
8
8
8
8
8
8
8
8
8
8
8
8
8
8
8
8
8
8
8
8
8
8
8
8
8
8
8
8
8
8
8
8
8
8
8
8
8
8
8
8
8
8
8
8
8
8
8
8
8
8
8
8
8
7
7
7
7
7
7
7
7
7
7
7
7
7
7
7
7
7
7
7
7
7
7
7
7
7
7
7
7
7
7
7
7
7
7
7
7
7
7
7
7
7
7
7
7
7
7
7
7
7
7
7
7
7
7
7
7
7
7
6
6
6
6
6
5
5
5
5
5
5
5
4
4
4
4
3
3
3
4
4
3
3
2
3
5
4
4
4
4
4
4
4
4
4
4
5
5
5
5
5
5
5
5
4
4
4
4
4
4
4
4
4
5
5
5
5
5
5
5
5
5
5
5
5
5
5
5
5
5
5
5
5
5
5
5
5
5
5
5
5
5
5
4
4
4
4
4
4
4
4
4
4
4
4
4
5
5
5
5
5
5
6
6
6
7
7
7
7
7
7
7
7
7
8
8
8
8
8
8
8
8
8
8
8
8
8
8
8
8
8
8
8
8
8
8
8
8
8
10
10
10
11
11
12
15
15
15
16
16
19
20
20
20
20
20
20
20
20
21
20
20
21
23
23
25
25
25
25
25
27
27
27
27
27
27
27
28
29
29
29
29
30
30
30
30
30
30
30
30
30
30
32
32
33
33
33
33
33
33
33
34
34
34
34
34
34
34
34
34
34
34
34
35
35
35
35
36
36
36
36
36
36
37
38
39
43
44
44
44
44
47
47
47
47
48
50
50
50
50
50
50
50
50
54
54
54
55
55
56
55
55
55
55
55
56
56
56
56
56
56
56
55
56
56
55
55
55
55
55
55
55
55
55
55
55
55
55
55
56
56
56
56
55
53
52
52
51
51
51
51
50
50
50
49
49
49
49
49
49
49
49
49
49
49
49
48
48
47
47
47
47
47
47
47
47
47
47
47
47
47
47
47
47
47
47
46
46
46
45
45
45
45
45
44
43
41
40
40
40
39
39
39
37
36
36
36
36
36
36
36
34
33
32
32
32
32
32
32
32
32
33
33
32
32
32
32
33
33
33
33
33
33
33
33
33
33
33
33
33
32
32
32
32
32
32
32
32
32
32
31
31
31
31
31
30
28
28
28
28
28
27
27
26
25
25
25
24
23
23
23
23
23
22
22
20
19
18
18
17
17
16
8
7
7
5
2
2
2
2
2
2
2
2
2
2
2
2
2
2
2
2
2
2
2
2
2
2
2
2
2
2
2
2
2
2
2
2
2
2
2
2
2
2
2
2
2
2
2
2
2
2
2
2
2
1
1
1
1
1
1
1
1
1
1
1
1
1
1
1
1
1
1
1
1
1
1
1
1
1
1
1
1
1
1
1
1
1
1
1
1
1
1
1
1
1
2
2
2
2
2
2
2
2
2
2
2
2
2
0
0
0
0
0
0
0
0
0
0
0
0
0
0
0
0
0
0
0
0
0
0
0
0
0
0
0
0
0
0
0
0
0
0
0
0
0
0
0
0
0
0
0
0
0
0
0
0
0
0
0
0
0
0
0
0
0
0
0
0
0
0
0
0
1
1
1
1
1
1
1
1
1
1
1
1
1
1
1
1
1
1
2
2
2
2
2
2
2
2
2
2
2
2
2
2
2
2
2
2
2
2
2
2
2
2
2
2
2
2
2
2
2
2
2
2
2
2
2
2
2
2
2
2
2
2
2
2
2
2
2
2
2
2
2
2
2
2
2
2
2
2
2
2
2
2
2
2
2
2
2
2
2
2
2
2
2
2
2
2
2
2
2
2
2
2
2
2
2
2
2
2
2
2
2
2
2
2
2
2
2
2
2
2
2
2
2
2
2
2
2
2
2
2
2
2
2
2
2
2
2
2
2
2
2
2
2
2
2
2
2
2
2
2
2
2
2
2
2
2
2
2
2
2
2
1
1
1
1
1
1
1
1
1
1
1
1
1
1
1
1
1
1
1
1
1
1
1
1
1
1
1
1
1
1
1
1
1
1
1
1
1
1
1
1
1
1
1
1
1
0
0
0
0
0
0
0
0
0
0
0
0
0
0
0
0
0
0
0
0
0
0
0
0
0
0
0
0
0
0
0
0
0
0
0
0
0
0
0
0
0
0
0
0
0
0
0
0
0
0
0
0
0
0
0
0
2
2
2
2
2
1
1
1
2
2
2
2
2
2
2
2
2
2
2
2
2
2
2
2
2
2
2
2
2
2
2
2
2
2
2
2
2
2
2
2
2
2
2
2
2
2
2
2
2
2
2
2
2
2
2
2
2
2
2
2
2
2
2
2
2
2
2
2
2
2
2
2
2
2
2
2
2
2
2
2
2
2
2
2
2
2
2
2
2
2
2
2
2
2
2
2
2
2
2
2
2
3
3
3
3
3
3
3
3
3
3
3
3
3
3
3
3
3
3
3
3
3
3
3
3
3
3
3
3
3
3
3
3
3
3
3
3
3
3
3
3
4
4
4
4
4
4
4
3
3
3
3
3
3
3
3
3
3
3
3
3
3
5
5
5
5
5
5
5
5
5
5
5
5
5
5
5
5
5
5
5
5
5
5
5
5
5
5
5
5
5
5
5
5
5
5
5
5
5
5
5
5
5
5
5
5
5
5
5
5
5
5
5
5
5
5
5
5
5
5
5
5
5
5
5
6
6
6
6
6
6
6
6
6
6
6
6
6
6
6
5
5
5
5
5
5
5
5
5
5
5
5
5
5
6
6
6
6
6
6
6
6
6
6
6
6
6
6
6
6
6
6
6
6
6
6
6
6
6
6
6
6
5
5
5
5
6
6
6
6
6
5
5
5
5
5
5
6
6
6
6
6
6
6
6
6
7
7
7
7
7
7
7
7
8
8
8
7
8
9
9
9
9
10
10
9
9
9
9
9
9
9
9
9
9
9
9
9
9
9
9
9
9
9
9
9
9
9
9
9
9
9
9
9
9
9
9
9
9
9
10
10
10
10
11
11
11
11
11
11
11
11
11
11
11
11
10
10
10
10
10
10
10
10
10
10
10
10
10
10
10
10
10
10
10
10
10
11
11
11
11
11
11
11
11
11
11
11
11
11
11
11
11
11
11
11
11
11
11
12
12
12
12
11
11
10
10
9
9
9
9
9
9
9
9
9
9
9
9
8
8
8
8
8
8
8
8
8
8
8
8
8
8
8
8
8
8
8
8
8
8
8
8
8
8
8
8
8
8
8
8
8
8
8
8
7
7
7
7
7
7
7
7
7
7
7
7
7
7
7
8
8
8
8
8
7
7
7
7
7
7
7
7
7
7
7
8
8
8
8
8
8
8
8
8
8
8
8
8
8
8
7
7
7
7
6
6
6
6
7
7
7
7
6
6
5
5
5
5
5
5
5
5
5
5
5
5
5
4
3
3
3
3
3
2
2
2
4
4
4
4
4
4
5
5
5
5
5
5
5
5
5
6
6
6
6
6
6
7
7
7
7
7
7
8
8
8
8
8
8
8
8
8
8
8
8
8
8
8
8
8
8
8
8
8
8
8
8
8
8
8
8
8
8
8
8
8
8
9
9
9
9
9
9
9
9
9
9
9
9
9
10
10
10
10
10
10
11
11
11
11
11
11
11
11
11
11
11
11
11
11
11
11
11
11
11
11
12
12
12
12
12
12
12
12
12
12
12
12
12
12
13
17
18
18
18
18
19
19
19
19
19
20
20
22
22
22
23
23
25
25
25
25
25
25
25
25
25
25
25
25
25
25
25
25
25
25
25
25
25
25
25
25
25
25
25
25
25
25
25
25
25
25
25
25
25
26
26
26
26
26
26
26
25
25
25
25
25
25
25
25
25
25
25
25
25
26
25
25
27
27
32
33
33
33
32
32
32
32
33
33
33
33
33
34
34
33
33
33
33
34
34
34
34
34
34
34
34
34
34
34
34
34
34
34
34
34
34
34
34
34
34
34
33
33
33
33
33
33
33
33
33
33
33
33
33
33
34
34
34
34
35
34
34
34
34
35
35
36
36
36
36
35
35
35
35
35
35
35
36
41
50
50
51
51
51
52
52
52
52
52
52
51
51
51
51
51
51
51
52
51
51
51
51
52
59
65
65
78
81
82
84
88
89
89
89
90
90
90
93
92
93
94
94
95
95
96
97
97
97
98
99
101
105
105
105
106
106
106
106
114
118
124
125
125
124
123
122
122
122
122
120
121
120
119
119
119
119
119
119
119
119
119
119
119
119
119
119
120
120
123
121
119
119
119
120
121
117
117
117
116
117
117
118
118
118
118
118
118
118
120
119
119
119
119
119
119
120
121
120
120
120
120
120
120
121
119
117
117
118
119
129
130
130
130
137
143
153
153
156
156
158
157
157
158
159
161
159
158
158
163
164
165
167
168
175
188
188
244
253
256
255
256
262
261
260
259
256
255
256
256
256
256
256
256
256
257
258
258
258
257
256
255
255
254
254
254
253
253
250
250
249
248
246
245
245
245
239
239
239
239
239
239
239
240
239
237
236
234
234
234
237
238
238
237
231
226
227
228
228
231
233
237
241
241
235
235
234
235
235
235
236
234
232
231
227
226
228
228
230
231
231
231
231
232
234
234
233
233
233
234
237
244
256
295
296
311
312
321
322
322
322
321
326
327
329
329
331
332
331
328
328
327
327
328
328
328
328
331
333
333
333
334
339
336
334
333
326
317
317
317
311
311
311
311
303
302
297
291
291
291
291
289
289
289
287
283
282
281
278
276
275
273
273
273
273
273
271
270
270
269
269
267
267
267
267
267
268
270
270
270
267
266
262
262
261
261
262
263
263
264
262
261
259
259
256
252
252
253
255
254
254
253
253
250
251
253
252
241
229
228
225
224
221
221
222
225
228
224
221
218
217
217
216
213
207
203
201
193
192
192
193
189
189
189
186
185
186
188
188
186
184
184
186
186
186
188
185
183
177
172
170
164
158
158
157
157
158
161
162
159
156
156
155
151
150
150
149
148
156
169
211
218
221
231
241
238
239
238
237
240
244
244
242
242
245
236
234
232
232
232
232
233
233
234
236
236
236
234
234
235
236
236
234
235
238
245
255
258
275
278
284
281
284
299
303
305
305
305
305
296
295
295
295
298
298
298
298
297
297
299
299
298
298
298
298
296
296
296
296
297
298
299
299
299
298
294
296
292
294
296
299
298
298
296
295
295
297
296
293
293
292
291
289
289
289
289
292
291
292
292
291
292
290
291
295
293
292
287
284
284
284
282
280
280
281
281
280
280
281
281
281
281
281
281
281
281
280
278
278
278
276
274
273
273
272
272
269
269
269
268
261
259
259
259
259
262
263
263
263
262
263
263
263
263
264
264
266
266
266
267
267
267
267
267
267
267
267
262
262
263
261
258
255
254
251
250
250
250
251
250
247
248
241
235
237
241
239
239
239
238
239
230
228
226
222
222
217
217
220
226
226
228
223
211
210
210
208
207
209
208
202
201
198
192
191
186
184
173
172
171
167
169
171
173
170
162
160
159
158
159
160
159
164
168
177
178
181
180
179
177
177
178
181
181
183
183
181
184
184
185
182
183
188
189
190
195
198
197
192
188
189
195
228
246
247
250
252
266
293
369
423
423
568
619
704
779
836
860
867
867
874
877
888
890
891
891
889
887
882
883
884
885
885
885
885
888
888
890
891
893
892
891
891
891
891
891
889
886
882
880
886
898
901
903
903
903
902
903
903
905
907
945
959
963
972
976
976
976
983
983
983
983
982
981
983
986
988
988
988
990
990
991
988
994
997
998
1000
1000
1000
1000
1000
1001
1000
1000
1001
1000
999
999
1005
1013
1014
1010
1008
1010
1011
1010
1009
1010
1010
1008
1008
1001
1001
1001
997
995
986
978
978
978
978
977
975
973
973
965
963
962
966
964
961
958
949
945
943
937
937
936
919
916
914
897
863
858
858
858
860
860
847
846
846
846
858
869
873
868
868
822
760
752
743
742
740
727
721
696
696
693
692
690
689
688
673
669
666
668
662
659
645
643
640
632
628
614
615
613
590
559
484
459
460
458
460
484
487
488
483
481
468
473
473
473
475
480
498
476
478
475
475
493
489
483
479
468
465
443
437
436
432
431
408
404
404
401
401
398
398
398
395
395
395
395
394
390
385
387
388
390
382
383
376
376
376
370
367
367
374
406
412
412
424
440
420
421
417
413
412
412
405
403
402
400
399
397
397
398
398
399
398
384
378
375
376
372
374
376
385
385
383
384
382
381
378
378
378
377
377
376
377
370
370
360
358
359
357
356
359
359
373
369
369
378
382
384
383
384
389
380
381
381
382
382
381
385
384
381
381
375
362
360
360
361
362
363
364
361
360
359
359
355
355
373
384
386
390
392
459
458
482
485
486
495
502
503
502
504
514
513
524
571
580
608
608
611
611
611
614
615
616
618
618
615
614
606
606
604
604
604
608
607
607
609
605
594
596
596
596
596
597
596
595
590
586
601
612
626
632
649
644
641
637
637
635
636
638
633
633
636
636
625
623
617
615
615
615
614
615
618
623
626
626
625
621
621
612
612
612
612
612
611
606
605
603
596
594
592
590
588
589
587
587
587
590
611
620
628
628
626
626
626
626
630
637
646
653
660
659
650
651
651
651
651
649
649
646
644
643
643
643
641
641
640
638
638
637
631
627
627
626
626
621
609
607
603
601
598
598
598
597
595
588
587
584
580
557
550
549
551
554
554
551
551
551
551
551
554
555
555
552
546
546
548
548
548
548
546
540
536
534
533
530
528
509
502
501
506
510
507
498
489
481
483
486
491
490
488
489
482
484
481
493
506
506
497
482
480
478
478
477
459
465
481
558
634
653
649
651
649
641
639
633
618
614
611
601
585
581
580
579
572
571
543
560
536
562
561
538
521
542
540
545
550
544
546
546
544
543
544
543
545
536
541
579
585
585
582
578
579
579
581
579
573
572
571
568
570
570
571
571
571
571
571
570
570
570
570
568
568
565
564
563
563
562
562
562
562
561
561
561
561
561
560
560
559
557
557
556
555
554
554
551
550
548
548
548
548
548
547
546
546
546
541
540
538
532
527
526
526
524
523
520
510
509
504
500
499
496
493
491
490
488
486
484
474
474
472
468
468
467
465
459
459
459
458
458
456
440
435
421
420
420
417
415
415
419
419
409
401
401
401
402
402
402
403
402
401
395
381
380
380
378
378
375
364
315
305
300
301
289
285
283
275
266
261
260
256
257
260
262
262
262
257
255
256
257
262
264
271
272
273
273
274
275
273
266
264
262
260
261
264
266
264
263
254
252
252
253
253
256
259
261
258
250
248
250
253
264
264
259
260
259
293
298
303
303
288
276
276
283
288
289
289
295
292
293
296
303
336
337
341
340
345
361
366
376
382
387
384
393
397
398
426
430
428
434
436
435
435
437
437
429
429
434
434
436
436
435
436
434
436
435
435
437
437
436
436
437
437
438
447
451
451
448
445
445
446
446
446
446
446
446
445
445
445
445
445
444
444
443
442
442
442
442
442
440
440
439
440
431
440
440
444
448
448
449
451
452
453
450
450
449
449
449
446
446
446
448
447
444
443
440
440
437
437
435
435
434
432
426
426
421
421
420
419
413
412
409
406
396
395
397
398
398
396
394
394
391
389
383
381
378
378
377
377
374
373
373
372
367
364
359
357
357
356
351
345
345
344
341
337
332
328
328
327
326
320
317
311
308
307
307
306
300
300
300
299
309
316
332
334
328
323
331
334
335
335
339
339
337
335
328
326
327
326
315
306
305
306
306
308
308
308
300
300
297
297
294
292
288
287
284
287
291
293
295
281
283
309
341
356
364
364
359
349
350
348
363
367
370
383
383
376
370
370
378
384
385
385
386
386
386
386
385
384
384
383
383
384
384
383
382
382
373
372
370
367
362
360
358
359
357
358
359
359
359
363
347
348
347
347
345
345
345
347
347
350
351
351
360
361
362
362
360
359
360
360
360
361
362
362
353
348
342
342
337
337
335
335
335
334
324
322
323
323
322
320
320
319
315
314
314
314
315
315
314
313
315
315
315
315
317
317
318
312
307
303
303
303
301
306
312
326
340
342
342
341
338
335
335
336
336
337
340
339
339
339
342
337
322
316
316
307
307
311
313
320
318
317
320
322
323
323
324
323
322
313
302
302
302
300
294
288
292
296
306
307
306
303
300
282
281
281
281
275
273
271
270
270
270
268
275
275
275
277
273
270
271
269
268
268
268
267
267
267
267
267
262
262
261
261
262
261
258
253
251
249
250
250
245
246
247
242
245
245
245
239
238
237
233
233
233
232
236
236
234
232
231
222
223
222
222
221
220
220
214
214
214
214
217
217
217
216
216
215
214
212
212
213
209
207
191
178
178
175
179
178
190
197
208
217
217
218
222
224
228
229
229
229
226
228
228
228
230
231
234
228
223
220
220
220
224
234
246
251
247
246
242
242
242
242
248
253
253
260
264
264
264
264
264
266
266
265
261
261
261
261
261
260
259
259
258
252
249
248
249
249
249
249
249
249
248
248
247
243
243
243
243
243
239
239
239
239
239
239
239
236
234
233
228
228
229
229
229
230
229
230
231
230
230
228
228
228
227
228
232
239
254
254
256
249
245
251
260
262
263
262
261
261
262
264
266
264
256
256
254
265
272
273
273
270
271
270
270
271
270
271
271
269
261
261
261
261
262
261
259
259
259
259
252
247
243
243
245
245
245
245
240
247
248
249
251
248
247
245
245
239
241
241
239
236
235
234
234
233
233
231
227
224
222
223
224
219
218
217
205
200
200
199
199
197
193
194
189
190
190
190
190
189
190
189
189
189
186
184
183
184
183
183
184
184
181
180
178
179
178
173
172
168
168
169
167
168
169
171
171
167
167
160
160
161
165
168
171
170
167
164
162
159
159
161
161
159
159
158
158
161
169
173
173
173
170
172
161
161
161
161
161
152
152
157
157
154
155
153
152
151
151
150
150
147
147
147
146
144
145
146
147
142
142
142
141
142
142
140
136
136
136
136
136
136
136
136
136
133
132
131
130
131
134
139
142
142
140
137
136
136
136
136
136
136
136
136
137
136
136
136
134
133
139
153
160
164
167
168
174
175
175
180
177
178
178
179
179
179
180
180
179
177
177
176
175
175
175
171
171
169
169
169
172
172
173
172
170
169
169
169
169
169
168
168
169
168
168
167
162
162
162
162
159
158
158
157
156
156
154
153
152
151
151
150
150
150
150
150
150
150
150
151
152
152
150
150
151
150
153
155
151
150
149
147
147
147
147
146
145
145
145
145
143
143
137
137
137
137
137
135
133
132
133
133
133
132
132
132
132
132
131
132
132
130
130
130
129
128
128
128
128
128
127
127
125
124
122
122
122
123
123
122
123
125
126
126
124
124
144
144
151
158
161
165
164
166
180
182
186
188
190
193
195
200
199
200
200
197
197
198
198
197
201
206
208
208
208
208
206
210
208
213
213
206
207
208
212
222
222
225
222
222
220
223
239
239
247
290
291
296
292
290
291
292
295
298
302
304
302
302
302
302
301
301
300
300
300
300
301
300
299
298
298
298
298
298
298
298
298
298
296
296
295
289
289
289
291
291
291
292
296
297
297
297
297
297
297
297
295
295
295
295
291
290
290
292
292
297
299
300
300
300
303
299
300
301
301
309
309
317
318
317
320
319
323
338
351
362
358
356
350
345
347
350
350
352
357
358
355
356
356
355
354
356
355
359
358
348
344
342
342
342
345
345
342
336
327
323
325
331
331
326
325
319
307
307
307
303
300
296
299
303
300
298
301
300
300
300
300
296
296
299
299
302
303
291
289
286
286
284
283
285
285
282
282
282
283
282
280
272
269
264
264
264
265
264
264
264
264
264
262
261
259
257
253
252
251
251
250
250
249
248
248
247
245
245
245
245
244
236
236
235
235
234
232
232
232
232
232
225
222
214
214
214
214
215
216
215
214
214
217
218
220
220
221
222
222
222
222
221
227
245
244
245
245
242
250
253
260
261
263
259
247
245
247
247
256
255
255
255
255
255
253
253
253
253
251
244
228
227
227
227
224
222
221
214
214
213
211
205
204
203
204
201
200
200
198
196
195
196
192
192
190
190
187
187
183
183
183
182
182
179
179
178
177
173
171
169
167
162
162
164
165
172
179
182
188
189
186
186
187
188
188
189
189
189
187
185
184
185
186
192
189
189
191
190
191
189
188
190
189
189
192
187
187
187
184
184
185
187
189
190
192
192
189
186
186
184
183
183
183
183
183
183
182
181
183
185
186
184
182
180
181
181
172
171
171
174
176
175
178
176
176
177
172
168
164
164
158
157
158
158
158
160
162
164
164
164
167
164
164
164
162
161
159
158
156
156
158
160
159
162
167
168
166
165
167
166
166
166
166
167
168
167
169
175
179
179
178
177
173
174
172
172
178
178
183
184
184
180
179
180
180
180
180
178
177
175
173
173
169
167
165
164
158
158
155
155
158
158
165
165
166
172
175
189
187
187
188
188
187
189
189
190
191
191
192
193
194
193
191
191
192
193
193
192
188
188
186
186
186
186
186
186
186
186
186
186
186
186
186
189
189
189
189
191
191
191
191
190
190
189
189
189
187
186
186
182
181
174
174
172
172
172
172
172
172
172
169
170
172
171
170
165
165
164
164
166
168
169
169
169
169
169
169
170
171
169
167
164
164
165
167
167
167
167
168
169
169
167
164
162
159
159
163
164
164
167
170
172
189
193
196
195
195
195
193
193
194
194
194
193
192
192
192
190
190
188
187
187
186
186
182
181
176
175
172
171
169
170
169
167
169
166
167
176
176
172
172
167
167
168
169
172
171
172
170
164
164
163
161
160
159
161
161
162
164
161
162
164
164
165
165
166
168
167
164
156
156
158
161
162
163
166
169
170
171
171
171
171
171
171
171
170
170
169
169
170
170
170
170
170
170
170
170
168
166
166
163
165
164
167
167
167
167
168
169
170
170
169
169
169
168
169
169
168
169
167
169
167
165
165
165
166
167
167
169
174
175
174
173
175
175
175
175
175
163
162
161
161
161
159
161
160
160
160
160
159
158
156
156
156
156
156
154
154
154
155
152
150
149
144
146
147
144
145
141
139
139
136
136
135
135
135
137
139
140
140
137
136
136
136
136
135
135
135
135
135
135
134
133
133
132
131
130
129
125
125
125
125
122
122
122
121
121
120
119
117
116
116
115
115
115
115
114
113
112
112
111
111
111
110
110
110
109
108
108
108
108
108
106
105
105
105
105
103
103
103
101
101
101
101
101
101
100
99
99
99
98
95
85
76
69
69
69
66
65
65
60
54
54
51
49
47
43
41
41
30
30
30
29
26
26
23
12
10
7
3
2
2
2
2
2
2
2
2
2
2
2
2
2
1
1
1
1
1
1
1
1
1
1
1
1
1
1
1
1
1
1
1
1
1
1
1
1
1
1
2
2
2
1
1
1
1
0
0
0
0
0
0
0
0
0
0
0
0
0
0
0
0
0
0
0
0
0
0
0
1
1
1
1
1
1
1
1
1
1
1
1
1
1
1
1
1
1
1
2
2
2
2
2
2
2
2
2
2
2
2
2
2
2
2
2
2
2
2
2
2
2
2
2
2
2
2
2
2
2
2
2
2
2
2
2
2
2
2
2
2
2
2
2
2
2
2
2
2
2
2
2
2
2
2
2
2
2
2
2
2
2
3
3
3
4
4
4
4
4
4
5
5
5
5
5
5
5
5
5
5
5
5
5
5
5
5
5
5
5
5
5
5
5
5
5
5
5
5
5
5
5
5
5
5
5
5
5
5
5
5
5
5
5
5
5
5
5
5
5
5
5
5
5
5
5
5
5
5
5
5
6
6
6
7
7
7
7
7
7
7
7
7
7
7
7
7
7
6
7
7
7
7
7
7
7
7
7
7
7
7
7
7
7
7
7
7
7
7
7
7
7
7
7
7
7
7
7
7
7
7
7
7
7
8
8
8
8
8
8
8
8
8
8
8
8
8
8
8
8
8
8
8
8
8
8
8
8
8
8
8
8
8
8
8
8
7
7
7
7
5
5
5
5
5
5
5
5
5
5
5
5
5
5
5
5
5
5
5
5
5
5
5
5
5
5
5
5
5
5
5
5
5
5
5
5
5
5
5
5
5
5
5
5
5
5
5
5
5
5
5
5
6
6
6
6
6
6
7
7
6
6
6
6
6
6
7
7
8
8
6
6
6
6
6
6
6
6
6
6
6
6
6
6
6
6
6
6
6
6
6
6
6
6
6
6
6
6
7
7
7
8
7
7
7
7
7
7
8
8
9
10
10
10
11
11
11
11
11
11
11
11
11
12
13
13
13
13
13
14
14
14
14
14
14
14
14
14
14
14
14
14
14
14
14
14
14
14
14
14
14
14
14
14
14
14
14
14
14
14
14
14
14
13
13
13
13
13
13
13
13
13
13
13
13
13
13
13
13
14
19
19
21
22
23
26
28
30
33
37
38
39
39
41
41
42
44
45
45
45
46
46
46
46
46
46
46
46
45
45
45
46
46
45
46
46
46
46
46
46
46
46
46
46
46
46
46
46
46
46
46
46
46
46
46
46
46
46
47
47
47
47
47
47
47
47
49
50
51
52
52
52
54
54
53
53
53
53
53
54
55
55
55
55
55
55
55
55
55
55
55
55
55
55
55
55
55
55
55
55
55
55
55
55
55
55
54
54
53
53
55
55
55
55
55
55
54
53
53
53
53
53
53
53
53
53
53
53
53
53
53
53
53
53
52
52
52
51
49
49
49
49
49
48
48
47
47
46
46
46
46
46
46
46
45
45
46
47
50
50
52
53
72
83
84
87
87
88
94
95
100
101
103
104
102
102
102
103
103
103
102
102
102
100
100
100
100
100
100
99
97
97
96
96
96
93
92
92
92
92
93
93
91
91
91
91
91
91
91
91
91
92
93
93
93
93
92
92
91
93
93
93
93
93
92
92
94
94
94
93
93
92
91
91
91
93
92
92
91
91
91
90
91
93
103
110
114
123
125
125
125
125
125
125
125
125
127
125
125
125
125
125
125
125
125
125
125
126
126
126
128
129
129
129
129
129
130
130
130
130
130
130
130
132
132
132
132
130
130
123
123
123
122
122
120
119
119
119
118
117
112
111
109
107
107
106
106
106
106
105
105
102
102
101
101
102
103
103
104
104
103
103
103
103
103
103
104
103
101
103
103
110
112
116
126
133
131
138
140
140
142
144
144
144
144
144
144
144
144
144
144
144
143
143
143
143
144
144
144
144
144
144
143
143
142
142
141
138
136
135
134
134
136
135
135
135
135
135
135
133
133
132
130
130
131
133
133
134
135
139
139
139
142
146
147
147
150
161
164
172
192
217
219
230
240
253
264
279
290
311
322
334
345
348
353
366
367
391
392
411
413
426
430
430
429
429
430
430
432
431
434
435
435
437
436
440
439
440
436
437
437
436
436
436
436
435
435
435
434
433
433
431
431
431
431
431
431
432
432
433
432
432
432
431
431
429
429
431
431
434
434
431
431
429
429
434
446
449
449
450
451
456
476
479
480
480
481
479
481
477
476
477
479
477
477
477
477
474
474
476
476
477
477
476
473
471
468
474
476
478
479
479
481
481
477
476
474
474
470
470
470
470
465
464
463
462
462
462
460
459
459
459
454
450
445
445
444
443
437
437
437
429
425
417
415
386
373
371
371
369
365
366
364
363
353
335
339
337
337
336
334
332
329
329
329
323
323
300
298
298
298
296
294
290
289
289
288
284
278
276
280
282
282
275
267
267
267
277
278
278
279
280
270
266
265
265
249
247
245
245
241
228
229
230
230
231
237
236
236
231
237
233
233
231
234
238
235
234
236
244
258
256
258
272
273
270
257
256
254
254
254
249
250
250
250
244
243
244
244
245
245
244
242
228
228
225
217
217
216
214
213
214
209
203
202
200
201
201
201
200
200
200
199
196
194
189
187
187
188
188
188
187
187
187
188
186
186
181
181
181
181
181
181
180
180
181
179
181
181
180
179
179
179
179
179
179
179
178
178
177
175
174
171
171
172
171
172
173
175
173
174
171
170
171
169
171
171
171
171
171
172
172
174
174
175
175
174
174
172
177
189
196
195
197
199
195
195
196
199
203
202
199
198
199
197
198
195
192
189
190
191
195
197
197
197
195
197
196
196
195
195
194
195
190
192
200
206
210
207
208
210
206
206
203
203
203
203
202
202
210
211
212
213
212
210
210
213
214
211
211
207
208
206
206
204
204
201
200
198
198
195
193
192
192
192
192
189
186
184
188
187
187
190
191
200
223
261
261
289
307
292
292
293
296
295
298
298
297
300
300
300
301
302
303
303
303
306
307
309
309
310
310
307
307
306
306
306
306
309
311
311
308
304
304
303
303
303
303
303
303
303
302
299
298
298
296
296
292
291
290
290
290
290
290
292
292
292
292
293
289
288
288
288
288
286
284
279
279
278
277
277
275
273
273
273
273
273
272
270
268
267
267
267
267
263
265
264
264
261
260
261
262
267
267
267
262
264
259
263
262
261
260
261
260
261
260
261
263
268
274
271
273
275
275
297
312
318
334
338
338
337
337
337
336
336
321
319
308
303
298
298
298
297
297
295
292
287
286
286
284
284
285
285
285
285
282
281
278
275
275
275
275
273
272
272
273
271
270
258
256
252
251
251
250
245
245
245
245
245
244
242
243
241
241
238
239
240
241
237
236
236
232
234
234
234
234
228
222
223
222
222
221
220
220
220
217
217
218
219
214
213
213
212
212
211
209
209
208
208
209
211
216
216
215
215
215
212
212
212
214
210
208
208
200
200
200
200
200
198
198
197
195
192
184
180
180
180
179
178
178
178
178
177
175
167
168
168
164
164
164
163
161
160
159
159
158
158
156
153
153
153
149
146
144
142
139
139
140
140
140
148
148
147
150
151
153
154
150
149
147
148
146
146
147
147
147
145
141
136
133
133
136
144
148
152
152
153
144
144
147
149
147
148
147
146
146
144
144
145
145
146
144
135
135
132
132
132
132
132
132
132
132
133
130
130
130
130
127
127
127
126
125
125
124
123
117
116
116
114
114
114
116
123
123
125
124
124
123
122
122
123
124
124
125
123
122
122
122
122
122
122
121
118
115
114
114
114
114
114
114
113
111
111
111
113
114
115
116
118
117
117
117
117
116
117
116
115
114
115
115
115
115
115
115
115
115
115
115
116
116
116
116
116
116
116
116
116
116
116
116
114
110
109
109
107
107
107
107
107
107
107
105
105
104
104
103
101
99
97
96
94
89
89
89
88
88
87
86
86
85
83
82
82
81
80
80
79
78
74
68
52
33
33
32
30
30
30
30
30
31
31
32
32
34
36
35
34
34
34
34
33
33
33
34
33
33
33
33
34
34
34
34
34
34
34
34
34
34
34
34
33
33
33
33
33
33
31
31
31
31
31
31
31
31
31
31
31
31
31
31
31
31
31
31
31
31
31
31
30
30
30
29
29
28
28
28
29
29
29
29
29
30
31
31
31
32
33
36
36
36
36
36
36
36
36
37
37
37
36
36
36
36
35
35
33
36
41
45
48
48
50
50
50
52
55
55
58
58
60
58
60
60
61
61
60
60
60
60
59
58
58
58
58
58
58
59
59
60
60
60
58
58
58
58
57
58
57
57
57
57
57
57
57
56
56
56
56
56
56
56
56
56
55
55
55
55
55
55
55
54
54
53
52
51
50
50
50
50
50
50
50
50
50
50
50
50
50
50
50
50
50
50
50
50
50
50
50
55
59
67
72
75
79
78
78
78
78
78
78
78
81
83
83
83
84
85
84
85
85
85
85
84
85
84
84
84
84
84
83
83
83
81
81
81
80
80
80
80
80
80
80
80
80
80
80
80
79
79
78
78
78
78
78
78
78
78
78
78
78
77
77
77
77
76
75
75
75
74
73
73
73
75
76
78
78
78
77
78
82
82
86
86
86
86
83
83
83
84
85
84
86
83
82
83
83
83
83
83
83
82
81
81
81
81
81
81
81
81
81
80
80
80
80
80
80
79
77
76
76
76
76
74
71
71
69
72
69
68
66
66
64
64
65
66
76
79
81
91
89
97
96
96
96
97
95
95
95
94
94
94
94
97
97
99
102
104
105
105
105
105
107
106
106
105
105
104
104
103
102
102
101
101
101
100
100
100
100
100
100
100
100
99
98
97
97
97
97
95
96
95
95
95
94
94
94
94
94
94
93
93
93
91
93
94
97
97
94
93
92
94
95
95
94
94
94
93
93
93
93
93
94
94
94
93
93
93
93
93
93
93
91
89
89
89
89
88
88
88
88
88
88
87
87
87
87
87
87
87
87
87
83
83
83
82
82
81
75
75
75
75
75
75
75
73
72
72
72
72
70
70
69
69
69
68
66
66
66
65
65
64
64
65
66
65
64
63
62
61
58
58
56
56
55
55
55
53
52
52
52
51
51
50
49
49
49
47
49
49
48
47
46
46
44
44
44
44
44
44
42
41
40
40
39
39
38
39
37
37
40
41
41
40
41
41
41
39
39
40
41
41
40
40
40
40
40
40
39
39
38
38
38
38
38
37
35
34
34
34
34
33
33
32
32
33
31
31
31
32
33
34
35
36
38
38
41
42
43
42
42
43
44
47
48
48
50
50
51
51
51
51
52
52
51
51
52
51
51
51
51
51
52
52
52
52
52
52
52
52
52
51
51
51
51
51
51
51
50
50
50
50
49
47
47
50
50
50
48
48
48
49
49
50
50
50
50
50
51
54
55
54
53
52
52
52
52
52
52
52
52
52
54
55
55
55
55
55
58
58
58
58
58
58
58
58
58
58
58
58
58
58
58
58
57
57
57
57
57
57
57
57
57
57
57
55
55
55
55
54
54
54
54
54
54
53
54
54
54
53
52
52
52
52
52
52
52
52
52
51
51
50
50
50
50
50
50
50
50
50
50
50
50
49
50
50
50
50
50
49
49
49
49
49
48
45
44
44
44
44
43
42
42
42
43
43
43
43
42
42
42
42
42
42
40
40
39
39
39
39
39
37
37
37
37
37
37
37
36
34
34
34
34
34
34
34
34
34
34
34
34
34
33
33
32
32
33
33
33
33
30
30
30
29
28
28
28
28
28
28
28
27
27
27
27
27
27
30
29
29
28
25
24
24
25
27
27
30
32
36
36
37
38
38
37
37
37
37
37
37
39
38
38
38
39
39
39
40
42
42
49
49
49
50
50
50
50
51
52
55
57
58
58
58
58
58
58
58
57
57
57
57
57
57
57
57
57
58
58
58
58
58
57
57
56
56
56
55
55
55
55
55
55
54
55
55
56
56
56
56
58
57
57
61
64
65
65
65
65
65
65
65
66
66
66
67
67
67
67
66
66
66
66
66
67
66
66
66
66
66
66
66
66
66
66
66
66
67
67
67
67
67
67
66
66
66
66
66
66
66
66
66
66
66
65
64
63
63
63
63
62
61
61
59
61
68
75
72
72
69
73
73
73
73
75
77
77
75
75
75
75
75
75
75
75
75
72
72
72
72
72
72
72
72
71
69
69
69
69
68
67
66
66
66
66
65
65
66
69
69
68
68
66
66
66
68
66
66
66
66
66
66
66
66
65
65
64
63
61
61
61
61
60
59
59
59
59
59
56
56
56
55
55
55
55
55
53
53
52
52
52
52
52
52
50
51
52
52
50
50
50
50
50
50
50
50
50
50
50
50
50
50
50
49
49
49
50
49
49
49
47
47
41
41
43
44
45
44
46
46
48
49
49
48
48
48
48
50
52
55
61
62
62
62
62
62
62
61
61
61
61
61
61
61
61
61
59
58
58
58
58
58
58
58
58
58
57
56
55
55
55
55
51
51
51
51
51
50
50
50
51
51
51
50
50
50
49
48
47
47
47
47
47
47
45
45
45
45
45
45
45
45
47
47
49
49
49
49
49
49
49
49
48
48
47
46
46
46
45
45
45
45
46
46
46
45
45
45
45
45
45
45
45
44
43
43
41
41
39
37
37
36
36
36
36
36
36
35
35
35
33
33
33
33
32
32
32
32
32
32
30
26
22
21
21
16
12
12
8
6
5
5
5
5
5
5
5
5
5
5
5
5
5
5
5
5
5
5
5
5
5
5
5
5
5
5
5
5
5
5
5
5
5
5
5
5
5
5
5
5
5
5
5
5
5
5
5
5
5
5
5
5
5
4
4
3
3
3
2
2
2
2
2
2
2
2
2
2
2
2
2
2
2
2
2
2
2
2
2
2
2
2
2
2
2
2
2
2
2
2
2
2
2
2
3
3
3
3
3
5
5
5
5
5
5
5
5
5
5
5
5
4
4
4
4
4
4
4
4
4
4
4
4
4
4
4
4
4
4
4
4
4
4
4
4
4
4
4
4
4
4
4
4
4
4
4
4
4
4
4
4
4
4
4
4
4
4
4
4
4
4
4
4
4
4
4
4
4
4
4
4
4
4
4
4
4
4
4
4
3
3
3
2
2
2
2
2
2
2
2
2
2
2
2
2
2
2
2
2
2
2
2
2
2
2
2
2
2
2
2
2
2
2
2
2
2
2
2
2
2
2
2
2
2
2
2
2
2
2
2
2
2
2
2
2
2
0
0
0
0
0
0
0
0
0
0
0
0
0
0
0
0
0
0
0
0
0
0
0
0
0
0
0
0
0
0
0
0
0
0
0
0
0
0
0
0
0
0
0
0
0
0
0
0
0
0
0
0
0
0
0
0
0
0
0
0
0
0
0
0
0
0
0
0
0
0
0
0
0
0
0
0
0
0
0
0
0
0
0
0
0
0
0
0
0
0
0
0
0
0
0
0
0
0
0
0
0
0
0
0
0
0
0
0
0
0
0
0
0
0
0
0
0
0
0
0
0
0
0
0
0
0
0
0
0
0
0
0
0
0
0
0
0
0
0
0
0
0
0
0
0
0
0
0
0
0
0
0
0
0
0
0
0
0
0
0
0
0
0
0
0
0
0
0
0
0
0
0
0
0
0
0
0
0
0
0
0
0
0
0
0
0
0
0
0
0
0
0
0
0
0
0
0
0
0
0
0
0
0
0
0
0
0
0
0
0
2
2
2
2
2
2
2
2
2
2
2
2
2
2
2
2
2
2
2
2
2
2
2
2
2
2
2
2
2
2
2
2
2
2
2
2
2
2
2
2
2
2
2
2
2
2
2
2
2
2
2
2
2
2
2
2
2
2
2
2
2
2
2
2
2
2
2
2
2
2
2
2
2
2
2
2
2
2
2
2
2
2
2
2
2
2
2
2
2
2
2
2
2
2
2
2
2
2
2
2
2
2
2
2
2
2
2
2
2
2
2
2
2
2
2
2
2
2
2
2
2
2
2
2
2
2
2
2
2
2
2
2
2
2
2
2
2
2
2
2
2
2
2
2
2
2
2
2
2
2
2
2
2
2
2
2
2
2
1
1
1
1
1
1
1
1
1
1
1
1
1
1
1
1
1
1
1
1
1
1
1
1
1
1
1
1
1
1
1
1
1
1
1
0
0
0
0
0
0
0
0
0
0
0
0
0
0
0
0
0
0
0
0
0
0
0
0
0
0
0
0
0
0
0
0
0
0
0
0
0
0
0
0
0
0
0
0
0
0
0
0
0
0
0
0
0
0
0
0
0
0
0
0
0
0
0
0
1
1
1
1
1
1
1
1
1
1
1
1
1
1
1
1
1
1
1
1
1
1
1
1
1
1
1
1
1
1
1
1
1
1
1
1
1
1
1
1
1
1
1
1
1
1
1
1
1
1
1
1
1
1
1
1
1
1
1
1
1
1
1
2
2
2
2
2
2
2
2
2
2
2
2
2
2
2
2
2
2
2
2
2
2
2
2
2
2
2
2
2
2
2
2
2
2
2
2
2
2
2
2
2
2
2
2
2
2
2
2
2
2
2
2
2
2
2
2
2
2
2
2
2
2
2
2
2
2
2
2
2
2
2
2
2
2
2
2
2
2
2
2
2
2
2
2
2
2
2
2
2
2
2
2
2
2
2
2
2
2
2
2
2
2
2
2
2
2
2
1
1
1
1
1
1
0
0
0
0
0
0
0
0
0
0
0
0
0
0
0
0
0
0
0
0
0
0
0
0
0
0
0
0
0
0
0
0
0
0
0
0
0
0
0
0
0
0
0
0
0
0
0
0
0
0
0
0
0
0
0
0
0
0
0
0
0
0
0
0
0
0
0
0
0
0
0
0
0
0
0
0
0
0
0
0
0
0
0
0
0
0
0
0
0
0
0
0
0
0
0
0
0
0
0
0
0
0
0
0
0
0
0
0
0
0
0
0
0
0
0
0
0
0
0
0
0
0
0
0
0
0
0
0
0
0
0
0
0
0
0
0
0
0
0
0
0
0
0
0
0
0
0
0
0
0
0
0
0
0
0
0
0
0
0
0
0
0
0
0
0
0
0
0
0
0
0
0
0
0
0
0
0
0
0
0
0
0
0
0
0
0
0
0
0
0
0
0
0
0
0
0
0
0
0
0
0
0
0
0
0
0
0
0
0
0
0
0
0
0
0
0
0
0
0
0
0
0
0
0
0
0
0
0
0
0
0
0
0
0
0
0
0
0
0
0
0
0
0
0
0
0
0
0
0
0
0
0
0
0
0
1
1
1
2
2
2
2
2
2
2
2
2
2
2
2
2
2
2
2
2
2
2
2
2
2
2
2
2
2
2
2
2
2
2
2
2
2
2
2
2
2
2
2
2
2
2
2
2
2
2
2
2
2
2
2
2
2
2
2
2
2
2
2
2
2
2
2
2
2
2
2
2
2
2
2
2
2
2
2
2
2
2
2
1
1
1
1
1
1
1
1
1
1
1
1
1
1
1
1
1
1
1
1
1
1
1
1
1
1
1
1
1
1
1
1
1
1
1
1
1
1
1
1
1
1
1
1
1
1
1
1
0
0
0
0
0
0
0
0
0
0
0
0
0
0
0
0
0
0
0
0
0
0
0
0
0
0
0
0
0
0
0
0
0
0
0
0
0
0
0
0
0
0
0
0
0
0
0
0
0
0
0
0
0
0
0
0
0
0
0
0
0
0
0
0
0
0
0
0
0
0
0
0
0
0
0
0
0
0
0
0
0
0
0
0
0
0
0
0
0
0
0
0
0
0
0
0
0
0
0
0
0
0
0
0
0
0
0
0
0
0
0
0
0
0
0
0
0
0
0
0
0
0
0
0
0
0
0
0
0
0
0
0
0
0
0
0
0
0
0
0
0
0
0
0
0
0
0
0
0
0
0
0
0
0
0
0
0
0
0
0
0
0
0
0
0
0
0
0
0
0
0
0
0
0
0
0
0
0
0
0
0
0
0
0
0
0
0
0
0
0
0
0
0
0
0
0
0
0
0
0
0
0
0
0
0
0
0
0
1
1
1
1
1
1
2
2
2
2
2
2
2
2
2
2
2
2
2
2
2
2
2
2
2
2
2
2
2
2
2
2
2
2
2
2
2
2
2
2
2
2
2
2
2
2
2
2
2
2
2
2
2
2
2
2
2
2
2
2
2
2
2
2
2
2
2
2
2
2
2
2
2
2
2
2
2
2
2
2
2
2
2
2
2
2
2
2
2
2
2
2
2
2
2
2
2
2
2
2
2
2
3
3
3
3
3
3
3
3
3
3
3
3
3
3
3
3
3
3
3
3
3
3
3
3
3
3
3
3
3
3
3
3
3
3
4
4
4
4
4
4
4
3
3
3
3
3
3
3
3
3
3
3
3
3
3
3
3
3
3
3
3
3
3
3
4
4
4
4
4
3
3
2
2
2
2
2
2
2
2
2
2
2
2
2
2
2
2
2
2
2
2
2
2
2
2
2
2
2
2
2
2
2
2
2
2
2
2
2
2
2
2
2
2
2
2
2
2
2
2
2
2
2
2
2
2
2
2
2
2
2
2
2
2
2
2
3
3
3
3
3
3
3
3
3
3
3
4
4
4
4
5
5
5
5
5
5
5
5
5
5
5
5
4
4
4
4
4
4
4
4
4
4
4
4
4
4
4
4
4
4
4
4
4
4
4
3
3
3
3
3
3
3
3
3
3
3
3
3
3
3
3
3
3
3
2
2
2
2
2
2
2
2
2
2
2
2
2
2
2
2
2
2
2
2
2
2
2
2
2
2
2
2
2
2
2
2
4
4
3
3
3
3
3
3
3
3
3
3
3
3
4
4
4
4
4
4
4
4
4
4
4
4
4
4
4
4
4
4
4
4
4
4
4
4
4
4
5
5
5
5
5
5
5
5
5
5
5
5
5
4
4
4
4
4
3
5
5
5
5
5
5
5
5
5
5
5
5
5
5
5
5
5
5
5
5
5
5
5
5
5
5
5
5
5
5
5
5
5
5
5
5
5
5
5
5
5
5
5
5
5
5
5
5
5
5
6
6
7
7
7
7
7
7
7
7
7
7
7
7
7
7
7
7
7
6
6
6
6
6
6
6
6
6
6
6
6
6
6
6
6
6
6
6
6
6
6
6
6
6
6
6
6
6
6
7
8
8
8
8
8
8
8
8
8
8
8
8
8
8
8
8
8
8
8
8
7
7
7
7
7
7
6
6
6
7
7
7
7
7
7
7
7
7
7
7
7
6
6
6
6
6
6
6
6
6
6
6
6
6
6
6
6
6
7
7
7
7
6
6
6
5
5
5
5
5
5
5
5
5
5
5
5
5
5
5
5
5
5
5
5
5
5
5
5
5
5
5
5
5
5
5
5
5
5
5
5
5
5
5
5
5
5
5
5
4
4
4
4
4
4
4
4
4
4
4
4
4
4
4
4
4
4
4
4
4
4
4
4
4
4
4
4
4
4
4
5
5
4
4
4
4
4
5
5
5
5
5
4
4
4
4
4
4
4
4
4
4
4
4
4
4
4
4
4
3
3
3
3
3
3
3
3
3
3
3
3
3
3
3
3
3
3
3
3
3
3
3
3
3
3
3
3
3
3
3
3
3
3
3
2
2
2
2
2
2
2
2
2
2
2
2
2
2
2
2
2
2
2
2
2
2
2
2
2
2
2
2
2
2
2
2
2
2
2
2
2
2
2
2
2
2
2
1
1
1
1
1
1
1
1
1
1
1
1
1
1
1
1
1
1
1
1
1
1
1
1
1
1
1
1
1
2
2
2
2
3
3
3
4
4
4
4
4
4
4
4
4
4
4
4
4
4
5
5
5
5
5
5
5
5
5
6
5
5
5
5
5
5
5
5
5
5
5
5
5
5
5
5
5
5
5
5
5
5
5
5
5
5
5
5
5
5
5
5
5
5
5
5
5
5
5
5
5
5
5
5
5
5
5
5
5
5
5
5
5
5
5
5
5
5
5
5
5
5
5
5
5
5
5
5
5
5
6
6
6
6
6
6
6
6
6
6
6
6
6
6
6
6
6
6
5
5
5
5
5
5
5
5
5
5
5
5
5
5
5
5
5
5
5
5
5
5
5
5
5
5
5
5
5
5
5
5
6
5
5
5
5
5
5
5
5
5
5
5
5
5
5
5
6
6
6
6
6
6
6
6
6
6
6
6
6
6
5
5
5
5
5
5
5
5
5
5
5
5
5
5
5
5
5
5
5
5
5
5
5
5
5
5
5
5
5
5
5
5
5
5
5
5
5
5
5
5
5
5
5
5
5
6
6
6
6
7
7
7
7
7
7
7
7
7
7
7
7
7
7
6
6
6
6
6
6
6
6
6
6
6
7
7
7
7
7
6
6
6
6
6
6
6
6
6
6
6
6
7
7
7
7
6
6
6
6
6
6
6
6
6
6
6
6
6
6
7
7
7
7
8
8
8
8
8
8
8
8
8
8
8
8
8
8
8
8
8
8
8
8
8
8
8
8
8
8
8
8
8
8
8
8
8
8
8
8
8
8
8
8
8
8
8
8
8
8
8
8
8
8
8
8
8
8
8
8
8
8
8
8
8
8
8
8
8
8
8
8
8
8
8
8
7
7
7
7
8
8
8
8
8
8
8
8
8
7
7
7
7
7
7
7
7
8
8
8
8
8
8
8
8
9
9
9
8
8
8
8
8
8
8
8
8
8
8
8
8
8
8
8
8
8
8
8
8
8
8
8
8
8
8
8
8
8
8
8
8
8
8
8
8
8
8
7
7
7
7
7
7
7
7
6
6
6
6
6
6
6
6
6
6
6
6
6
6
6
6
6
6
6
6
6
6
6
6
6
6
6
6
6
6
6
5
5
5
5
5
5
5
5
5
5
5
5
5
5
5
5
5
5
5
5
5
5
5
5
5
5
5
5
5
5
5
5
5
5
5
5
5
4
3
3
3
2
2
2
2
2
2
2
2
2
2
2
2
2
2
2
2
2
2
2
2
2
2
2
2
2
2
2
2
2
2
2
2
2
2
2
2
2
2
2
2
2
2
2
2
2
2
2
2
2
2
2
2
2
2
2
2
2
2
2
2
2
2
2
2
2
2
2
2
2
2
2
2
2
1
1
1
1
0
0
0
0
0
0
0
0
0
0
0
0
0
0
0
0
0
0
0
0
0
0
0
0
0
0
0
0
0
0
0
0
0
0
0
0
0
0
0
0
0
0
0
0
0
0
0
0
0
0
0
0
0
0
0
0
0
0
0
0
0
0
0
0
0
0
0
0
0
0
0
0
0
0
0
0
0
0
0
0
0
0
0
0
0
0
0
0
0
0
0
0
0
0
0
0
0
0
0
0
0
0
0
0
0
0
0
0
0
0
0
0
0
0
0
0
0
0
0
0
0
0
0
0
0
0
0
0
0
0
0
0
0
0
0
0
0
0
0
0
0
0
0
0
0
0
0
0
0
0
0
0
0
0
0
0
0
0
0
0
0
0
0
0
0
0
0
0
0
0
0
0
0
0
0
0
0
0
0
0
0
0
0
0
0
0
0
0
0
0
0
0
0
0
0
0
0
0
0
0
0
0
0
0
0
0
0
0
0
0
0
0
0
0
0
0
0
0
0
0
0
0
0
0
0
0
0
0
0
0
0
0
0
0
0
0
0
0
0
0
0
0
0
0
0
0
0
0
0
0
0
0
0
0
0
0
0
0
0
0
0
0
0
0
0
0
0
0
0
0
0
0
0
0
0
0
0
0
0
0
0
0
0
0
0
0
0
0
0
0
0
0
0
0
0
0
0
0
0
0
0
0
0
0
0
0
0
0
0
0
0
0
0
0
0
0
0
0
0
0
0
0
0
0
0
0
0
0
0
0
0
0
0
0
0
0
0
0
0
0
0
0
0
0
0
0
0
0
0
0
0
0
0
0
0
0
0
0
0
0
0
0
0
0
0
0
0
0
0
0
0
0
0
0
0
0
0
0
0
0
0
0
0
0
0
0
0
0
0
0
0
0
0
0
0
0
0
0
0
0
0
0
0
0
0
0
0
0
1
1
1
1
1
1
1
1
2
2
2
2
2
2
2
2
2
2
2
2
2
2
2
2
2
2
2
2
2
2
2
2
2
2
2
2
2
2
2
2
2
2
2
2
2
2
2
2
2
2
2
2
2
2
2
2
2
2
2
2
2
2
2
2
2
2
2
2
2
2
2
2
2
2
2
2
3
3
4
5
5
5
5
5
5
5
5
5
5
5
5
5
5
5
5
5
5
5
5
5
5
5
5
5
5
5
5
5
5
5
5
5
5
5
5
5
5
5
5
4
4
4
4
4
4
4
4
4
4
4
4
4
4
4
4
4
4
4
4
3
3
3
3
3
3
3
3
3
3
3
3
3
3
3
3
3
3
3
3
3
3
2
2
2
2
2
2
2
2
2
2
2
2
2
2
2
2
2
2
2
2
2
2
2
2
2
2
2
2
2
2
2
2
2
2
2
1
1
1
1
1
1
1
1
1
1
1
1
0
0
0
0
0
0
0
0
0
0
0
0
0
0
0
0
0
0
0
0
0
0
0
0
0
0
0
0
0
0
0
0
0
0
0
0
0
0
0
0
0
0
0
0
0
0
0
0
0
0
0
0
0
0
0
0
0
0
0
0
0
0
0
0
0
0
0
0
0
0
0
0
0
0
0
0
0
0
0
0
0
0
0
0
0
0
0
0
0
0
0
0
0
0
0
0
0
0
0
0
0
0
0
0
0
0
0
0
0
0
0
0
0
0
0
0
0
0
0
0
0
0
0
0
0
0
0
0
0
0
0
0
0
0
0
0
0
0
0
0
0
0
1
1
1
1
1
1
1
1
1
1
1
1
1
1
1
1
1
1
1
1
1
1
1
1
1
1
1
1
1
1
1
1
1
1
2
2
2
2
2
2
2
2
2
2
2
2
2
2
2
2
2
2
2
3
3
4
5
5
5
5
5
5
5
5
5
5
5
5
5
5
5
5
5
5
5
5
5
5
5
5
5
5
5
5
5
5
6
6
6
6
6
6
6
6
6
6
6
6
6
6
6
6
6
6
6
6
6
6
6
6
6
6
6
6
6
6
6
6
6
6
6
6
6
6
6
6
6
6
6
6
6
6
6
6
6
6
6
6
5
5
5
5
5
5
5
5
5
5
5
5
5
5
5
5
5
5
5
5
5
5
5
5
5
5
5
5
5
5
5
5
5
5
5
5
5
5
5
5
5
5
5
5
5
5
5
5
5
4
4
4
4
4
4
4
4
4
4
3
3
2
2
2
2
2
2
2
2
2
2
2
2
2
2
2
2
2
2
2
2
2
2
2
2
2
2
2
2
2
2
2
2
2
2
2
2
0
0
0
0
0
0
1
1
1
1
1
1
1
1
1
1
1
1
1
1
1
1
1
1
1
1
1
1
1
1
1
1
1
1
1
1
1
1
1
1
1
1
1
1
1
1
2
2
2
2
2
2
2
2
2
2
2
2
2
2
2
2
2
1
1
1
1
1
1
1
1
1
1
1
1
1
1
1
1
1
1
1
1
1
1
1
1
1
1
1
1
1
1
1
1
1
1
1
1
1
1
1
1
1
1
1
1
1
1
1
1
1
1
1
1
1
2
2
2
2
2
2
2
2
2
2
2
2
2
2
2
2
2
2
2
2
2
2
2
2
2
2
2
2
2
2
2
2
2
2
2
2
2
1
1
1
2
2
2
2
2
2
2
2
2
2
2
2
2
2
2
2
2
2
2
2
2
2
2
2
2
2
2
2
2
2
2
2
2
2
3
3
3
3
3
3
3
3
3
3
3
3
3
3
3
3
3
3
3
3
3
3
2
2
2
2
2
2
2
2
2
2
2
2
2
2
2
2
2
2
2
2
2
2
2
2
2
2
2
2
2
2
2
2
2
3
3
3
3
4
4
5
5
5
5
5
5
5
5
5
5
5
5
5
5
5
5
5
5
5
5
5
5
5
5
5
5
5
5
5
5
5
5
5
5
4
4
4
4
4
4
4
4
4
4
4
4
4
4
4
4
4
4
5
5
5
5
5
5
5
5
5
5
5
5
5
5
5
5
5
5
5
5
5
5
5
5
5
5
5
5
6
6
6
6
6
6
6
6
6
6
6
6
6
6
6
6
6
6
6
5
5
5
5
5
5
5
5
5
5
5
5
5
5
5
5
5
5
5
5
5
5
5
5
5
5
5
5
5
5
5
5
5
5
5
5
5
5
5
5
5
5
5
5
5
5
5
5
5
5
5
5
5
5
5
5
5
5
5
5
5
5
5
5
5
5
5
5
5
5
5
5
5
5
5
5
5
5
5
5
5
5
5
5
5
5
5
5
5
5
5
5
5
5
5
5
5
5
5
4
4
3
3
3
3
3
3
3
3
3
3
3
3
3
3
3
3
3
3
3
3
2
1
1
1
1
1
1
1
1
1
1
1
1
1
1
1
1
1
1
1
1
1
1
1
1
1
1
1
1
1
1
1
1
1
1
1
1
1
1
1
1
1
1
1
1
1
1
1
1
1
1
1
1
1
1
1
1
1
1
1
1
1
1
1
1
0
0
0
0
0
0
0
0
0
0
0
0
0
0
0
0
0
0
0
0
0
0
1
1
1
1
1
1
1
1
1
1
1
1
1
0
0
0
0
0
0
0
0
0
0
0
0
0
0
0
0
0
1
2
2
3
3
3
3
3
3
3
3
3
3
3
3
3
3
3
3
3
3
3
3
3
3
3
3
3
3
3
3
3
3
3
3
3
3
3
3
3
3
3
3
3
3
3
3
3
3
3
3
3
3
3
3
3
3
3
3
3
3
3
3
3
3
3
3
3
3
3
3
3
3
3
3
3
3
3
3
3
3
3
3
3
3
3
3
3
3
4
4
4
4
4
4
5
5
5
5
5
5
5
5
4
4
5
5
5
5
5
5
5
5
5
5
5
5
5
5
5
5
5
5
5
5
5
5
4
4
4
4
4
4
4
4
4
4
3
3
3
3
3
3
3
3
3
3
3
3
3
3
3
3
3
3
3
3
3
3
3
3
3
3
3
3
3
3
3
4
4
4
4
4
4
4
4
4
4
4
4
4
4
4
4
4
4
4
4
4
4
4
4
4
4
4
4
4
4
4
4
4
4
4
4
4
4
4
4
3
3
2
2
2
2
2
2
2
2
2
2
2
2
2
2
2
2
2
2
2
2
2
2
2
2
2
2
2
2
2
2
2
2
2
2
2
2
2
2
2
2
1
1
1
1
1
1
1
1
1
1
1
1
1
1
1
1
2
2
2
2
2
2
2
2
2
2
2
2
2
2
2
2
2
2
2
3
3
3
3
3
4
4
4
3
3
2
2
3
3
3
3
3
3
3
3
4
4
4
4
4
4
4
4
4
4
4
4
4
4
4
4
4
4
4
4
4
4
4
4
4
4
4
4
4
4
4
4
4
4
4
4
4
4
4
4
4
4
4
4
4
4
4
4
4
4
4
4
4
4
4
4
4
4
4
4
4
4
4
4
4
4
4
4
4
4
5
5
5
5
5
5
5
5
5
5
5
5
5
5
5
5
7
7
7
7
7
7
7
7
7
7
7
6
6
6
6
6
6
6
6
6
6
6
5
5
5
5
5
5
5
6
6
6
6
6
6
6
6
6
6
6
6
6
6
6
6
6
6
6
6
6
6
6
6
6
6
6
6
6
6
6
6
6
6
6
5
5
5
5
5
5
5
5
5
5
5
5
5
5
5
5
5
5
5
5
5
5
5
5
5
5
5
4
4
4
4
4
4
4
4
4
4
4
4
4
4
4
4
4
4
4
4
4
4
4
4
4
4
4
4
4
4
4
4
3
3
2
2
2
2
2
2
2
2
2
2
2
2
2
2
2
2
2
2
2
2
2
2
2
2
2
2
2
2
2
2
2
2
2
2
2
2
1
1
0
0
0
0
0
0
0
0
0
0
0
0
0
0
0
0
0
0
0
0
0
0
0
0
0
1
1
1
1
1
2
2
2
2
2
2
2
2
2
2
2
2
2
2
2
2
2
2
2
2
2
2
2
2
2
2
2
2
2
2
2
2
2
2
2
2
2
2
2
2
2
2
2
2
2
2
2
2
2
2
2
2
2
2
2
2
2
2
2
2
2
2
2
2
2
2
2
2
2
2
2
2
2
2
2
2
2
2
2
2
2
2
2
2
2
2
2
2
2
2
2
2
2
2
2
2
2
2
2
2
2
2
2
2
3
3
3
3
3
3
3
3
3
3
3
3
3
3
3
3
3
3
3
3
3
3
3
3
3
3
3
3
3
3
3
3
3
3
3
3
3
3
3
3
3
3
3
3
2
2
2
2
2
2
2
2
2
2
2
2
2
2
2
2
2
2
2
2
2
2
2
2
2
2
2
2
2
2
2
2
2
2
2
2
2
2
2
2
2
2
2
2
2
2
2
2
2
2
2
2
2
2
2
2
2
2
2
2
2
2
2
2
2
2
2
2
2
2
2
2
2
2
3
3
3
4
4
5
5
5
5
5
6
6
6
6
6
6
6
6
6
6
8
8
9
9
9
9
9
9
10
10
10
10
10
10
10
11
12
12
13
14
15
15
15
15
15
15
15
16
17
17
17
17
17
18
18
20
19
20
22
22
22
22
22
22
23
23
23
23
24
24
24
24
24
25
25
25
25
25
25
25
25
26
27
27
27
27
27
27
27
28
30
31
31
31
37
40
40
40
40
40
40
40
40
40
40
40
40
40
41
42
42
41
41
41
41
41
41
41
41
41
41
41
41
41
41
41
41
41
41
41
42
42
42
42
42
42
43
43
44
44
44
43
43
43
42
42
42
42
42
42
42
42
41
41
41
42
42
42
41
41
41
41
41
41
41
41
42
43
44
43
44
44
45
45
46
46
46
46
46
46
46
46
44
44
44
44
44
44
44
44
44
44
44
44
44
44
47
47
47
47
47
48
49
50
52
50
50
52
52
52
53
58
61
63
64
64
63
63
63
63
63
64
64
64
64
64
64
64
64
64
64
63
62
62
62
62
62
61
61
61
61
61
61
61
60
60
60
60
60
60
60
60
60
60
60
60
60
60
60
60
60
60
60
59
58
58
58
58
58
58
60
61
61
60
60
60
60
60
60
61
61
59
59
59
59
59
59
61
62
64
65
66
66
66
66
66
66
66
66
67
67
69
69
69
69
70
72
72
72
75
80
84
88
90
92
92
95
96
96
96
96
93
93
94
92
91
91
90
88
87
87
87
87
88
90
89
92
89
98
97
97
98
98
98
98
99
100
98
98
97
100
100
100
99
99
99
100
103
103
104
103
100
100
100
100
100
100
103
102
101
100
100
98
98
97
97
97
97
97
96
97
99
99
99
100
97
96
96
96
96
96
95
95
95
95
95
94
94
94
94
94
94
94
94
94
94
94
94
93
92
92
94
94
92
91
90
89
89
89
87
86
85
85
85
85
84
83
86
87
87
89
86
88
89
89
86
85
85
86
86
90
91
95
94
95
95
94
94
94
103
103
105
105
104
104
105
108
108
109
110
109
106
104
104
104
103
104
104
104
103
103
98
98
98
98
98
97
96
96
96
94
94
96
97
97
97
97
98
98
95
95
90
90
90
90
89
89
88
88
88
88
88
87
87
86
86
86
86
86
84
84
83
81
81
81
80
81
82
86
88
88
88
88
91
91
93
89
90
92
93
91
92
92
93
92
91
89
91
92
94
95
97
97
97
98
100
100
100
100
99
99
99
100
101
100
101
100
101
101
103
103
105
105
105
105
105
104
104
104
104
104
104
104
103
103
101
101
101
102
102
102
103
103
100
98
98
98
99
99
97
96
95
95
93
91
93
93
97
98
100
100
100
100
100
100
102
103
103
105
105
105
105
105
106
105
105
103
103
101
101
100
100
100
100
97
97
97
98
100
100
100
104
104
103
104
105
109
107
105
103
103
103
102
105
109
111
111
111
110
110
110
110
110
110
109
109
109
109
109
110
109
108
106
105
105
105
105
105
105
104
104
104
101
98
97
97
96
94
94
94
94
94
94
94
94
95
94
94
94
94
92
91
91
90
89
89
89
88
87
87
87
86
86
84
87
88
88
87
88
88
86
86
86
87
87
89
89
89
89
90
90
89
90
91
89
89
89
89
93
97
97
100
98
101
103
104
106
108
111
110
113
112
112
112
112
112
116
119
119
119
119
115
114
114
114
114
114
115
114
113
113
114
114
113
113
113
113
112
110
106
106
106
105
105
105
105
104
103
101
101
103
103
103
103
102
103
104
104
104
104
104
104
104
104
104
107
107
106
106
105
105
104
104
103
103
103
101
98
98
98
98
99
99
99
97
97
94
94
94
94
94
94
94
94
94
92
92
91
89
88
88
88
89
89
88
89
89
88
86
86
85
85
88
89
91
94
97
98
104
110
110
111
114
116
117
119
119
119
119
119
119
117
117
119
122
121
120
120
117
117
117
117
116
116
116
115
114
114
116
115
115
112
111
111
111
111
111
110
110
108
106
105
102
102
103
110
181
205
257
268
267
303
303
303
303
307
306
319
319
317
315
315
314
314
315
315
316
315
315
314
316
318
320
321
323
324
323
323
324
324
324
324
325
324
324
324
325
324
323
323
324
325
325
325
327
328
327
327
325
325
325
325
324
323
323
324
324
323
323
321
321
320
316
316
315
315
315
314
312
312
310
310
309
309
309
309
309
309
308
308
308
309
308
307
304
304
304
304
305
306
306
311
313
312
312
303
303
303
302
302
302
303
309
309
314
314
310
309
306
304
302
303
304
301
301
303
303
298
294
292
292
288
288
288
288
289
298
295
286
285
274
276
275
273
270
265
263
252
250
250
250
246
245
245
245
245
245
242
220
219
217
217
217
217
217
217
207
203
191
190
189
187
186
186
187
186
186
186
185
186
190
188
188
187
185
187
191
190
192
191
190
189
192
191
192
193
195
191
189
183
182
169
169
169
169
170
170
168
164
158
158
159
163
163
162
162
158
158
158
158
158
159
165
173
174
174
172
170
169
169
169
169
169
172
172
167
167
164
161
161
160
160
158
158
155
154
153
152
152
152
152
153
153
153
153
153
151
148
146
146
146
146
145
145
145
145
145
146
145
141
138
138
138
141
143
147
147
147
145
144
144
144
142
141
140
139
136
136
134
134
134
133
133
128
128
128
128
128
128
128
128
128
126
123
122
121
121
119
119
119
119
120
123
123
122
122
122
120
119
119
122
136
136
134
136
134
133
134
133
134
133
135
136
136
134
135
135
136
136
136
136
136
136
136
135
138
139
139
139
139
137
138
138
137
137
137
136
135
135
136
136
135
133
131
131
125
125
128
129
133
136
135
137
140
142
143
147
149
155
157
158
156
156
156
156
156
154
153
153
153
152
151
150
150
150
149
148
147
144
144
138
129
128
128
130
142
146
149
154
155
157
165
165
169
169
169
168
168
167
167
167
167
164
164
161
161
161
162
162
162
161
161
161
161
161
161
161
161
161
161
160
160
158
157
157
153
153
149
149
148
148
149
147
148
147
146
147
149
151
151
152
152
152
151
151
151
151
151
149
143
143
142
142
142
142
141
140
139
139
139
140
142
142
142
142
141
140
140
140
140
141
144
148
148
152
159
159
169
174
175
176
177
179
177
177
177
178
181
182
183
183
184
184
184
185
188
187
189
188
190
197
197
196
195
192
192
192
192
192
192
192
190
190
190
190
190
189
189
187
187
189
189
189
188
193
186
186
186
186
186
185
185
185
186
186
186
186
188
187
181
181
179
179
179
178
178
178
178
178
178
178
178
177
169
169
168
167
167
166
164
163
163
163
163
162
158
156
153
152
152
152
151
150
150
148
148
148
149
149
149
149
150
149
150
150
150
152
149
153
153
153
153
152
152
153
153
152
152
149
147
146
143
142
142
142
141
140
142
142
142
141
139
139
138
135
135
133
133
130
130
131
130
130
129
126
126
126
125
120
110
108
103
104
103
103
104
103
103
101
101
100
99
98
97
96
95
94
93
93
91
91
92
92
92
92
91
90
89
89
89
88
88
88
87
86
81
80
78
78
78
77
77
77
77
77
76
75
75
75
75
74
74
74
74
74
74
74
74
74
73
72
72
70
70
70
70
69
68
68
68
68
68
68
68
67
67
66
65
65
65
65
65
64
64
64
64
62
62
62
62
60
55
55
55
55
55
53
51
48
48
48
47
47
44
44
44
41
35
31
30
28
26
22
11
6
6
6
5
5
5
4
4
4
4
4
4
4
4
4
4
4
4
4
4
4
4
4
4
4
4
4
4
4
4
4
4
3
3
3
3
3
3
3
3
3
3
3
2
2
2
2
2
2
2
2
1
1
1
1
1
1
1
1
1
1
1
1
1
1
1
1
1
1
1
2
2
2
2
3
3
3
3
3
3
3
3
3
3
3
3
3
3
3
3
3
3
3
3
3
3
3
3
3
3
3
3
3
3
3
3
3
3
3
4
4
4
4
4
4
4
5
5
5
5
5
5
5
5
5
5
5
5
5
5
5
5
5
5
5
5
5
5
5
5
5
5
5
5
5
5
5
5
5
5
5
5
5
5
5
5
5
5
5
5
5
5
5
5
5
5
4
4
4
4
4
4
4
4
4
4
4
4
4
4
4
4
4
4
4
3
3
3
3
3
3
3
3
3
3
3
3
3
3
3
3
3
3
3
3
3
3
3
3
3
3
3
3
4
4
4
4
4
4
4
4
4
4
4
4
4
4
4
4
4
4
4
4
4
4
4
4
4
4
4
4
4
3
3
3
3
3
3
3
3
3
3
3
3
3
3
3
3
3
3
3
4
4
4
4
4
4
4
4
5
5
5
5
5
5
5
5
5
5
5
5
5
5
5
5
5
5
5
5
5
5
6
6
6
6
6
5
5
5
6
6
6
6
6
6
6
6
6
6
6
6
6
6
6
6
6
6
6
6
6
6
6
6
6
5
5
5
5
5
5
5
5
5
5
5
5
5
5
5
5
5
5
5
5
5
5
5
5
5
5
5
5
5
5
5
5
5
5
5
5
5
5
5
5
5
5
5
5
5
5
5
5
5
5
5
5
5
5
5
5
5
5
5
5
5
5
4
4
4
4
4
4
5
5
5
5
5
5
4
4
4
4
4
4
4
4
4
4
4
4
3
3
3
3
3
3
3
3
3
3
3
3
3
3
3
3
3
3
3
3
3
3
2
2
1
1
1
1
1
1
1
1
1
1
1
1
1
1
1
1
1
1
1
1
1
1
1
1
1
1
1
1
1
1
1
1
1
1
1
1
1
1
1
1
1
1
1
1
1
1
1
1
1
1
1
1
1
1
1
1
1
1
1
1
1
1
1
1
1
1
1
1
1
1
1
1
1
1
1
1
1
1
1
1
1
1
1
1
1
1
1
1
1
1
1
1
1
1
1
1
1
1
2
2
2
2
2
2
2
2
2
2
2
2
2
2
2
2
2
2
2
2
2
2
2
2
2
2
2
4
4
4
4
4
4
5
5
5
5
5
5
5
5
6
6
6
6
6
6
6
6
6
7
7
7
7
7
7
7
7
7
7
7
7
7
7
7
7
7
7
7
7
8
8
8
8
8
8
8
8
8
8
8
8
8
8
8
8
8
8
8
8
8
7
7
7
7
7
7
7
7
7
7
7
7
8
9
9
10
10
10
10
10
10
10
10
10
10
10
10
10
10
10
10
10
10
10
10
10
10
10
10
10
10
10
10
10
10
10
10
10
10
10
10
10
10
10
8
8
8
8
8
8
8
8
8
8
8
8
8
8
8
8
8
8
8
8
8
8
8
8
8
8
8
8
8
8
8
8
8
8
8
8
8
8
8
8
8
8
7
7
7
7
7
7
7
7
7
7
6
6
6
6
6
6
7
7
7
5
5
5
5
5
5
5
5
3
3
3
2
2
1
1
1
1
1
1
1
1
1
1
1
1
1
1
1
1
1
1
1
1
1
1
1
1
1
1
1
1
1
1
1
1
1
1
1
0
0
0
0
0
0
0
0
0
0
0
0
0
0
0
0
0
0
0
0
0
0
0
0
0
0
0
0
0
0
0
0
0
0
0
0
0
0
0
0
0
0
0
0
0
0
0
0
0
0
0
0
0
0
0
0
0
0
0
0
0
0
0
0
0
0
0
0
0
0
0
0
0
0
0
0
0
0
0
0
0
0
0
0
0
0
0
0
0
0
0
0
0
0
0
0
0
0
0
0
0
0
0
0
1
1
1
1
1
1
1
1
2
2
2
2
2
2
2
2
2
2
2
2
2
2
2
2
2
2
2
2
2
2
2
2
2
2
2
2
2
2
2
2
2
2
2
2
2
2
2
2
2
2
2
2
2
2
2
2
2
2
2
2
2
2
2
2
2
2
2
2
2
2
2
2
2
2
2
2
2
2
2
2
2
2
2
2
2
2
2
2
2
2
2
2
2
2
2
2
2
2
2
2
2
2
2
2
2
2
2
2
2
2
2
2
2
2
2
2
2
2
2
2
2
2
2
2
2
2
2
2
2
2
2
2
2
2
2
2
2
2
2
2
2
2
2
2
1
1
0
0
0
0
0
0
0
0
0
0
0
0
0
0
0
0
0
0
0
0
0
0
0
0
0
0
0
0
0
0
0
0
0
0
0
0
0
0
0
0
0
0
0
0
0
0
0
0
0
0
0
0
0
0
0
0
0
0
0
0
0
0
0
0
0
0
0
0
0
0
0
0
0
0
0
0
0
0
0
0
0
0
0
0
0
0
0
0
0
0
0
0
0
0
0
0
0
0
0
0
0
0
0
0
0
0
0
0
0
0
0
0
0
0
0
0
0
0
0
0
0
0
0
0
0
0
0
0
0
0
0
0
0
0
0
0
0
0
0
0
0
0
0
0
0
0
0
0
0
0
0
0
0
0
0
0
0
0
0
0
0
0
0
0
0
0
0
0
0
0
0
0
0
0
0
0
0
0
0
0
0
0
0
0
0
0
0
0
0
0
0
0
0
0
0
0
0
0
0
0
0
0
0
0
0
0
0
0
0
0
0
0
0
0
0
0
0
0
0
0
0
0
0
0
0
0
0
0
0
0
0
0
0
0
0
0
0
0
0
0
0
0
0
0
0
0
0
0
0
0
0
0
0
0
0
0
0
0
0
0
0
0
0
0
0
0
0
0
0
0
0
0
0
0
0
0
0
0
0
0
0
0
0
0
0
0
0
0
0
0
0
0
0
0
0
0
0
0
0
0
0
0
0
0
0
0
0
0
0
0
0
0
0
0
0
0
0
0
0
0
0
0
0
0
0
0
0
0
0
0
0
0
0
0
0
0
0
0
0
0
0
0
0
0
0
0
0
0
0
0
0
0
0
0
0
0
0
0
0
0
0
0
0
0
0
0
0
0
0
0
0
0
0
0
0
0
0
0
0
0
0
0
0
0
0
0
0
0
0
0
0
0
0
0
0
0
0
0
0
0
0
0
0
0
0
0
0
0
0
0
0
0
0
0
0
0
0
0
0
0
0
0
0
0
0
0
0
0
0
0
0
0
0
0
0
0
0
0
0
0
0
0
0
0
0
0
0
0
0
0
0
0
0
0
0
0
0
0
0
0
0
0
0
0
0
0
0
0
0
0
0
0
0
0
0
0
0
0
0
0
0
0
0
0
0
0
0
0
0
0
0
0
0
0
0
0
0
0
0
0
0
0
0
0
0
0
0
0
0
0
0
0
0
0
0
0
0
0
0
0
0
0
0
0
0
0
0
0
0
0
0
0
0
0
0
0
0
0
0
0
0
0
0
0
0
0
0
0
0
0
0
0
0
0
0
0
0
0
0
0
0
0
0
0
0
0
0
0
0
0
0
0
0
0
0
0
0
0
0
0
0
0
0
0
0
0
0
0
0
0
0
0
0
0
0
0
0
0
0
0
0
0
0
0
0
0
0
0
0
0
0
0
0
0
0
0
0
0
0
0
0
0
0
0
0
0
0
0
0
0
0
0
0
0
0
0
0
0
0
0
0
0
0
0
0
0
0
0
0
0
0
0
0
0
0
0
0
0
0
0
0
0
0
0
0
0
0
0
0
0
0
0
0
0
0
0
0
0
0
0
0
0
0
0
0
0
0
0
0
0
0
0
0
0
0
0
0
0
0
0
0
0
0
0
0
0
0
0
0
0
0
0
0
0
0
0
0
0
0
0
0
0
0
0
0
0
0
0
0
0
0
0
0
0
0
0
0
0
0
0
0
0
0
0
0
0
0
0
0
0
0
0
0
0
0
0
0
0
0
0
0
0
0
0
0
0
0
0
0
0
0
0
0
0
0
0
0
0
0
0
0
0
0
0
0
0
0
0
0
0
0
0
0
0
0
0
0
0
0
0
0
0
0
0
0
0
0
0
0
0
0
0
0
0
0
0
0
0
0
0
0
0
0
0
0
0
0
0
0
0
0
0
0
0
0
0
0
0
0
0
0
0
0
0
0
0
0
0
0
0
0
0
0
0
0
0
0
0
0
0
0
0
0
0
0
0
0
0
0
0
0
0
0
0
0
0
0
0
0
0
0
0
0
0
0
0
0
0
0
0
0
0
0
0
0
0
0
0
0
0
0
0
0
0
0
0
0
0
0
0
0
0
0
0
0
0
1
1
1
0
0
0
0
0
1
1
1
1
1
1
1
1
1
1
1
1
1
1
1
1
1
1
1
1
1
1
1
1
1
1
1
1
1
1
1
1
1
1
1
1
1
1
1
1
1
1
1
1
1
1
1
1
1
1
1
1
1
1
1
1
1
1
1
1
1
1
1
1
1
1
1
1
1
1
1
1
1
1
1
1
1
1
1
1
1
1
1
1
1
1
1
1
1
1
1
1
1
1
1
1
1
1
1
1
1
1
1
1
1
1
1
1
1
1
0
0
0
0
0
0
0
0
0
0
0
0
0
0
0
0
0
0
0
0
0
0
0
0
0
0
0
0
0
0
0
0
0
0
0
0
0
0
0
0
0
0
0
0
0
0
0
0
0
0
0
0
0
0
0
0
0
0
0
0
0
0
0
0
0
0
0
0
0
0
0
0
0
0
0
0
0
0
0
0
0
0
0
0
0
0
0
0
0
0
0
0
0
0
0
0
0
0
0
0
0
0
0
0
0
0
0
0
0
0
0
0
0
0
0
0
0
0
0
0
0
0
0
0
0
0
0
0
0
0
0
0
0
0
0
0
0
0
0
0
0
0
0
0
0
0
0
0
0
0
0
0
0
0
0
0
0
0
0
0
0
0
0
0
0
0
0
0
0
0
0
0
0
0
0
0
0
0
0
0
0
0
0
0
0
0
0
0
0
0
0
0
0
0
0
0
0
0
0
0
0
0
0
0
0
0
0
0
0
0
0
0
0
0
0
0
0
0
0
0
0
0
0
0
0
0
0
0
0
0
0
0
0
0
0
0
0
0
0
0
0
0
0
0
0
0
0
0
0
0
0
0
0
0
0
0
0
0
0
0
0
0
0
0
0
0
0
0
0
0
0
0
0
0
0
0
0
0
0
0
0
0
0
0
0
0
0
0
0
0
0
0
0
0
0
0
0
0
0
0
0
0
0
0
0
0
0
0
0
0
0
0
0
0
0
0
0
0
0
0
0
0
0
0
0
0
0
0
0
0
0
0
0
0
0
0
0
0
0
0
0
0
0
0
0
0
0
0
0
0
0
0
0
0
0
0
0
0
0
0
0
0
0
0
0
0
0
0
0
0
0
0
0
0
0
0
0
0
0
0
0
0
0
0
0
0
0
0
0
0
0
0
0
0
0
0
0
0
0
0
0
0
0
0
0
0
0
0
0
0
0
0
0
0
0
0
0
0
0
0
0
0
0
0
0
0
0
0
0
0
0
0
0
0
0
0
0
0
0
0
0
0
0
0
0
0
0
0
0
0
0
0
1
1
1
1
1
1
1
1
1
1
1
1
1
1
1
2
2
2
2
2
2
2
2
2
2
2
2
2
2
2
2
3
3
3
3
3
3
3
3
3
3
3
3
3
3
3
3
3
3
3
3
3
3
3
3
3
3
3
3
3
3
3
3
3
3
4
8
8
8
16
16
16
17
18
20
20
20
20
20
20
20
20
20
20
20
20
21
21
21
21
21
21
21
22
22
22
22
22
22
22
22
22
24
25
25
25
25
25
25
25
25
26
26
27
27
27
30
30
33
34
39
39
42
44
45
47
47
47
47
47
47
47
47
47
47
47
47
47
47
47
47
47
47
47
47
47
47
47
47
47
47
47
47
47
47
47
47
47
47
47
47
46
46
46
46
46
46
46
46
46
46
46
46
46
46
46
45
45
45
44
44
44
44
44
45
45
45
45
47
47
58
58
64
65
65
69
69
69
69
70
71
69
69
69
69
69
70
72
72
72
73
76
76
76
77
75
77
77
77
76
76
76
75
75
75
79
80
80
80
82
81
80
81
81
82
82
82
82
82
82
81
80
80
80
80
80
80
79
78
78
78
78
78
78
77
77
77
76
76
76
75
75
74
73
73
73
73
73
74
72
71
71
69
69
69
68
68
68
68
68
68
68
68
68
67
67
67
67
67
66
66
66
66
66
66
66
66
67
66
66
65
64
66
66
66
66
66
66
66
66
66
66
66
64
64
64
62
62
62
63
62
62
62
61
61
60
59
59
59
59
59
59
59
58
57
56
55
54
54
52
53
52
52
52
52
52
52
52
53
53
53
53
56
57
55
54
54
55
55
55
55
58
58
58
61
61
61
72
74
75
79
80
80
82
83
83
85
85
82
82
83
84
85
84
83
81
81
78
78
78
78
78
78
78
77
77
74
74
74
74
74
74
74
73
73
73
73
73
74
74
74
74
74
74
74
74
74
74
74
74
75
75
75
73
73
73
72
72
72
72
72
72
72
72
72
72
72
72
72
72
72
71
69
69
70
71
72
72
73
75
75
75
75
75
75
77
79
85
93
93
96
114
122
130
140
141
138
135
135
136
147
147
149
164
170
173
172
174
174
175
175
175
179
180
181
184
183
189
192
192
191
195
195
196
197
197
194
194
191
191
191
191
191
191
192
192
193
193
193
193
191
190
190
190
189
190
189
189
191
190
189
190
187
187
187
187
188
189
191
191
188
187
187
186
186
187
189
189
189
189
187
187
188
192
195
196
197
198
198
200
200
202
201
201
202
200
203
203
203
204
204
204
204
204
204
205
205
204
205
205
205
205
205
203
203
203
203
203
204
205
205
203
195
195
195
195
193
193
193
193
190
190
189
186
186
186
186
185
185
183
181
179
178
178
178
178
177
176
178
174
173
172
172
170
170
169
169
167
168
168
167
167
164
158
152
150
148
147
149
149
149
150
150
150
149
153
156
156
157
157
159
160
160
161
162
157
157
154
154
154
151
150
152
150
151
148
148
147
144
143
141
140
139
138
137
136
136
137
137
137
136
136
136
136
137
139
139
141
142
148
153
161
167
170
170
169
169
170
170
169
169
167
165
165
167
167
166
167
166
165
168
169
171
178
179
180
181
183
189
189
189
189
186
186
186
187
186
186
187
186
186
185
184
184
184
183
183
183
183
182
183
183
182
182
182
182
181
181
182
179
179
178
178
179
178
175
175
172
172
170
171
169
168
166
164
159
159
159
159
160
160
158
157
157
157
157
157
156
156
156
153
153
152
151
150
150
150
150
150
150
145
145
144
144
144
144
144
142
142
140
139
139
139
139
138
134
134
133
129
129
128
128
128
128
127
125
123
117
117
117
116
117
118
121
122
122
121
120
117
117
117
116
111
108
97
58
52
52
52
52
52
50
50
50
50
48
41
27
27
25
25
22
19
19
16
16
17
16
16
17
16
16
16
16
16
16
17
17
17
17
17
17
17
17
17
18
19
22
22
22
24
26
26
26
27
27
26
26
26
26
26
26
27
27
27
25
25
25
25
25
25
25
25
25
25
25
25
25
25
25
25
25
25
25
25
26
26
26
26
26
26
26
27
27
26
26
25
25
27
26
26
26
26
29
29
29
29
29
29
29
30
30
30
31
33
33
33
33
33
33
33
32
32
32
32
32
31
31
31
31
31
32
32
32
32
33
33
33
33
33
33
33
33
33
32
32
32
32
32
32
32
32
32
32
31
31
31
31
31
30
30
30
30
30
30
30
29
29
29
29
29
27
26
26
26
26
26
27
27
26
27
26
25
25
25
25
25
25
25
25
27
28
29
29
28
27
26
26
26
27
27
29
30
30
30
30
30
30
30
30
30
30
29
29
29
29
29
29
29
28
27
27
27
27
27
27
27
27
27
27
27
27
27
27
26
26
26
26
26
26
26
26
25
25
25
25
25
25
25
25
25
25
25
25
25
24
25
25
24
24
24
24
24
22
22
22
22
22
22
22
22
22
20
21
21
21
20
20
20
20
20
20
20
20
21
21
21
21
21
22
22
22
23
23
22
22
22
22
22
22
22
23
23
23
23
23
21
20
20
20
20
20
20
19
19
19
19
19
19
19
18
17
16
16
15
15
16
16
17
17
18
19
18
18
18
19
20
20
20
20
20
17
17
16
16
16
16
16
16
17
17
17
17
17
17
16
16
16
16
16
16
16
16
16
16
16
16
16
16
16
16
16
16
16
16
16
16
16
16
16
16
16
16
16
16
16
16
16
16
16
16
16
16
16
16
16
15
15
15
15
15
15
15
15
15
15
15
15
15
15
15
15
15
14
14
14
14
13
13
13
13
13
13
13
13
13
13
12
12
12
12
11
11
12
12
12
12
12
12
12
10
10
10
10
10
10
10
10
10
10
10
9
9
9
9
10
9
9
8
8
8
8
8
8
8
8
8
8
8
8
8
8
8
8
8
8
8
8
8
8
8
8
8
8
7
7
7
7
7
6
6
6
6
6
6
6
6
6
6
6
6
6
6
6
6
6
6
6
6
6
5
5
5
5
5
5
5
5
5
5
5
5
5
5
5
5
5
5
5
5
5
5
4
4
4
4
4
4
4
4
4
4
3
3
3
3
3
3
3
4
4
4
4
4
4
4
4
4
4
4
4
4
4
4
4
4
4
4
4
4
4
4
5
5
5
5
5
5
5
5
5
5
5
5
5
5
5
5
5
5
5
4
5
4
3
3
3
4
4
4
4
4
4
4
4
4
4
4
4
4
4
4
4
4
4
4
4
4
4
4
4
4
4
4
4
4
4
4
4
4
4
4
4
4
4
4
4
4
4
3
2
2
2
2
2
2
2
2
2
2
2
2
2
2
2
2
2
2
2
2
2
2
2
2
2
2
2
2
2
2
2
2
2
2
2
2
2
2
2
2
2
2
2
2
2
2
2
2
2
2
2
2
2
2
2
3
3
3
2
2
2
3
5
5
5
5
5
5
5
5
5
5
5
5
5
5
5
5
5
5
5
5
5
5
5
5
5
5
8
8
8
8
7
7
7
7
7
7
7
7
7
7
7
7
7
7
7
7
7
7
7
7
7
7
7
7
7
7
7
6
6
6
6
6
6
6
5
5
5
5
5
7
7
8
8
8
8
8
8
8
8
8
8
8
8
10
10
10
10
10
10
10
10
10
10
10
10
10
10
10
10
10
10
10
10
10
10
10
10
10
10
11
11
11
11
12
12
12
12
12
12
12
12
12
12
12
12
12
12
12
12
11
11
11
11
11
11
11
11
11
11
11
11
11
11
11
11
11
11
11
11
11
11
11
11
11
11
11
11
11
11
11
11
11
11
11
11
11
11
11
11
11
11
11
11
11
11
11
11
11
11
11
11
11
11
11
11
11
12
12
12
12
11
11
11
11
11
11
11
11
11
11
11
11
11
11
10
10
10
10
9
9
9
9
9
9
9
8
8
8
8
8
8
8
8
8
8
8
8
8
8
8
8
8
8
8
8
8
8
8
8
8
6
6
6
6
6
6
5
6
6
6
6
6
5
5
5
6
6
7
8
8
8
8
9
10
10
10
10
10
10
10
10
10
10
9
9
9
9
9
9
9
9
9
9
9
9
9
8
8
8
8
8
9
9
9
9
9
9
9
9
9
9
9
9
9
9
9
9
9
9
9
9
9
9
9
9
9
9
9
9
9
10
10
10
10
10
10
10
10
10
10
10
10
10
10
10
10
10
10
10
10
10
10
10
10
10
10
10
10
10
10
9
9
9
8
8
8
8
8
8
8
8
8
8
8
8
8
8
8
8
8
8
8
8
8
8
8
8
8
8
8
8
7
7
7
7
7
7
7
7
7
7
7
7
7
7
7
7
7
7
7
7
7
6
6
6
6
6
6
6
6
6
6
6
6
6
6
6
6
6
6
6
6
5
5
7
7
7
7
7
7
7
7
7
8
8
8
13
13
14
14
14
14
14
14
14
13
13
13
13
13
14
14
15
15
15
14
14
14
14
14
14
14
14
14
14
14
14
14
14
13
13
13
13
13
13
13
13
13
13
13
13
13
13
13
13
13
13
13
13
13
13
14
14
14
13
13
13
13
13
13
14
14
14
14
14
14
14
14
14
14
14
14
14
14
14
14
15
15
15
15
15
15
15
15
16
16
16
16
16
16
16
16
16
16
16
16
16
16
16
16
16
16
17
17
17
17
17
17
18
18
18
17
16
16
15
15
15
15
15
15
15
15
15
15
14
14
14
14
14
14
14
14
14
14
13
13
13
13
13
12
11
11
11
11
11
11
11
11
11
11
10
11
11
11
11
11
11
11
11
11
11
10
10
10
10
11
11
10
10
11
11
11
13
13
13
15
15
15
15
17
18
17
17
19
20
20
21
21
21
21
21
21
22
23
23
23
24
24
24
24
24
24
24
24
24
24
24
24
24
24
24
24
24
24
24
24
24
24
24
24
24
24
24
24
24
24
24
25
25
24
22
22
22
22
22
22
22
22
22
22
22
22
22
22
22
22
22
22
21
21
20
20
19
19
19
19
19
19
18
18
18
18
18
18
18
18
18
18
18
18
18
18
18
18
17
18
18
17
17
17
16
16
15
15
15
15
15
15
16
16
16
16
16
16
16
16
16
16
15
11
11
11
10
10
10
10
6
5
5
5
5
5
5
5
5
5
5
5
5
5
5
5
5
5
5
5
5
5
5
5
5
5
5
4
3
3
4
4
4
4
4
4
4
3
3
3
3
2
2
2
2
2
2
3
4
4
4
4
4
5
5
5
5
5
5
5
6
6
6
6
6
6
7
7
7
7
7
7
7
8
8
8
8
8
8
8
8
8
9
9
9
9
9
9
9
9
9
9
9
9
9
9
9
9
9
9
9
9
9
9
9
9
9
9
9
9
10
11
11
11
11
11
11
11
11
11
11
11
11
11
11
11
11
11
11
11
11
11
11
11
11
11
11
11
11
11
11
11
11
11
11
11
11
11
11
11
11
11
11
11
11
11
11
11
11
11
11
11
11
11
11
11
11
11
11
11
11
11
11
11
11
11
11
11
11
12
11
11
11
11
11
11
11
11
11
11
11
11
11
11
11
11
11
11
11
11
11
11
11
11
11
11
11
11
12
12
11
11
11
11
11
11
11
11
11
12
12
12
12
12
12
12
12
12
12
12
12
12
12
12
12
12
12
12
12
12
12
12
12
11
10
10
10
10
10
10
9
9
9
10
10
10
10
10
10
10
10
10
10
10
10
10
9
9
9
9
9
9
9
9
9
9
9
9
9
9
8
8
8
8
8
8
8
8
8
8
8
8
8
8
8
7
7
7
7
7
7
7
7
7
7
7
7
7
7
7
7
7
7
6
6
6
6
6
6
7
8
8
8
9
9
9
9
9
9
9
9
9
9
9
9
9
8
8
8
8
8
9
9
9
9
9
9
9
9
9
9
9
9
9
9
9
8
8
8
8
8
8
8
8
8
8
8
8
8
8
8
8
8
8
8
8
8
8
8
8
8
8
8
8
8
8
8
8
8
7
7
7
7
7
7
7
7
6
6
6
6
6
6
6
6
6
6
6
6
7
7
7
7
7
7
7
7
7
7
5
5
5
5
5
5
5
5
5
5
5
5
5
5
5
5
5
5
5
5
5
5
5
5
5
5
5
5
5
5
5
5
5
5
5
5
5
5
5
5
5
5
5
5
5
5
5
5
5
5
5
5
5
5
5
5
5
5
5
5
5
5
5
5
5
5
5
4
4
4
4
4
4
4
4
4
4
5
5
5
5
5
5
5
5
5
5
5
4
4
4
4
3
3
3
3
3
3
3
3
3
3
2
2
3
3
3
2
2
2
3
3
4
5
5
5
5
5
5
5
5
5
6
6
6
6
6
6
6
6
6
6
6
6
6
6
6
6
6
6
6
6
6
6
6
6
6
6
6
6
6
6
6
6
6
6
6
6
6
6
6
6
6
7
7
8
8
8
8
8
8
8
8
8
8
9
11
11
11
11
11
11
11
11
11
11
11
12
12
12
12
12
12
12
12
12
12
12
12
12
12
12
12
12
12
12
11
11
11
12
13
16
16
15
16
17
17
18
18
18
18
18
19
19
19
19
19
19
19
19
19
19
19
19
19
19
19
19
19
19
19
19
19
19
19
17
17
17
17
17
17
17
17
17
17
17
16
16
16
16
16
17
17
17
17
18
19
19
19
19
19
19
19
19
19
19
19
19
19
19
19
18
18
18
18
18
18
18
18
18
18
18
18
18
18
18
18
18
18
18
18
18
18
18
18
18
18
18
18
19
18
18
18
18
18
18
18
18
18
18
18
18
18
18
18
18
17
17
17
17
17
17
17
17
17
17
17
17
17
18
18
17
17
17
17
17
17
17
16
16
16
16
16
16
16
16
16
16
19
19
20
20
20
20
20
20
20
20
19
19
19
19
19
19
19
19
19
19
19
19
19
19
19
19
19
19
19
19
17
17
17
17
17
17
17
17
17
17
17
17
17
17
17
17
17
17
17
16
16
16
16
16
16
16
16
16
16
16
16
16
16
13
13
13
13
15
15
15
14
14
14
14
14
14
14
14
13
13
13
13
13
13
12
12
12
12
12
12
12
12
12
12
12
12
12
12
12
12
11
11
11
11
11
11
12
11
11
11
11
11
11
11
11
11
11
11
11
11
11
11
11
11
11
11
11
11
11
11
11
11
11
11
10
10
10
10
10
10
9
9
9
9
9
9
9
9
9
9
9
9
9
9
9
9
9
8
8
8
8
8
8
8
8
8
8
6
6
6
6
6
6
6
6
6
6
5
5
5
5
5
5
5
5
5
5
5
5
5
5
5
5
5
5
5
5
6
6
6
6
7
7
7
7
7
7
6
5
5
5
5
5
5
5
5
5
5
5
5
6
6
6
6
6
6
6
6
6
6
6
5
5
5
5
5
5
5
5
5
5
5
5
5
5
5
5
5
5
5
5
5
5
5
5
5
5
5
5
5
5
5
5
5
5
5
5
5
5
5
5
5
5
4
4
4
4
4
4
4
4
5
5
5
5
5
5
5
5
5
5
5
5
5
5
5
5
5
5
5
5
5
6
6
6
6
6
6
6
6
6
6
6
6
6
6
6
6
6
6
5
5
5
5
5
5
5
4
4
4
4
4
4
4
4
4
4
4
4
4
4
4
5
5
5
6
5
5
5
5
5
5
5
6
6
6
8
8
8
8
8
8
8
8
11
12
13
13
13
13
14
14
15
15
15
15
15
16
16
17
17
17
16
16
16
16
16
16
16
16
16
16
16
16
16
16
16
16
16
16
16
16
16
16
16
16
16
16
16
16
16
16
17
17
16
16
16
16
16
16
16
16
16
16
16
16
16
16
16
16
16
16
16
16
16
16
16
16
16
16
16
16
16
16
16
16
15
15
15
15
15
15
15
15
15
15
15
15
15
15
15
15
15
15
15
15
15
15
15
15
14
14
14
14
14
14
14
13
13
13
13
13
13
13
13
13
13
13
13
13
13
13
15
17
17
17
17
17
17
16
16
16
16
16
16
16
16
16
16
16
15
15
15
15
15
15
14
14
14
14
15
14
13
13
13
13
13
13
13
13
13
13
13
12
12
12
12
12
12
12
12
12
12
12
12
12
12
12
12
12
12
12
12
11
11
11
11
11
11
11
10
10
10
9
11
11
11
11
12
12
11
11
10
10
11
11
11
11
11
11
11
10
10
10
10
10
10
10
10
10
10
10
10
10
11
11
11
11
11
11
11
11
11
11
11
11
11
11
11
10
10
10
10
10
10
10
10
9
9
9
9
8
12
13
14
15
16
16
16
15
15
15
15
15
15
15
16
16
16
16
16
16
16
16
16
16
16
16
16
16
16
16
16
16
16
16
16
16
16
16
16
16
18
19
19
19
19
19
19
19
19
19
19
19
19
19
19
19
19
20
20
20
20
20
20
20
20
20
21
21
21
21
21
21
21
21
21
21
21
22
22
22
22
22
22
22
22
23
23
25
25
25
25
25
25
25
25
27
27
27
27
27
27
27
27
27
27
27
27
27
27
27
27
27
27
27
28
28
29
29
29
29
28
28
28
28
27
27
27
27
27
27
27
27
27
27
27
26
26
26
26
26
26
26
26
27
27
28
29
29
29
29
29
29
29
28
28
28
28
28
28
28
28
28
28
27
27
27
27
27
28
28
28
28
28
28
28
28
28
28
29
29
27
25
25
25
25
25
25
25
25
25
25
25
25
26
26
26
26
26
26
26
26
26
26
26
25
25
25
25
25
25
23
23
23
22
22
22
22
22
22
22
22
22
22
22
22
22
22
22
22
22
22
22
22
22
21
21
21
21
21
21
21
21
21
21
21
20
20
20
20
20
20
19
19
19
19
19
19
19
19
19
19
19
18
18
18
18
18
16
16
16
16
16
16
15
15
15
15
14
14
14
13
13
13
13
13
13
13
13
11
11
11
11
11
10
10
10
10
10
10
9
9
9
9
9
9
9
9
9
9
9
9
9
9
9
9
9
9
9
9
8
8
8
8
8
8
8
8
8
8
8
8
8
8
8
8
8
8
8
8
8
8
8
8
8
8
8
8
8
8
8
6
5
5
5
5
5
5
5
5
5
5
5
5
5
5
5
5
4
4
4
4
4
4
4
4
4
4
4
5
5
5
5
5
5
5
5
5
5
5
5
5
5
5
5
5
5
5
5
5
5
5
5
5
5
5
5
5
5
5
5
5
5
5
5
4
5
5
5
5
5
5
5
5
5
5
5
5
5
5
5
5
5
5
5
5
5
5
5
5
5
5
5
5
5
5
5
5
5
5
5
5
5
5
5
5
5
5
5
5
4
4
4
4
4
4
4
5
5
5
5
5
5
5
5
5
5
5
5
5
5
5
5
6
6
6
6
5
5
5
5
5
5
5
5
5
5
5
4
4
4
4
4
4
4
4
4
4
4
4
4
4
4
4
4
4
4
4
4
4
4
4
4
4
4
4
4
4
4
4
4
4
4
4
4
4
4
4
4
4
3
2
2
2
2
2
2
2
2
2
2
3
3
3
3
3
3
3
3
3
3
3
3
3
3
3
3
4
4
4
3
4
4
4
4
4
5
5
5
5
5
5
5
5
5
5
5
5
5
5
5
5
5
5
5
5
5
5
5
5
5
5
5
5
5
5
5
5
5
5
5
5
5
5
5
5
5
5
5
5
5
5
5
5
5
5
5
5
5
5
5
5
5
5
5
5
5
5
5
5
5
5
5
5
5
5
5
5
5
5
5
5
4
4
4
4
4
4
4
4
4
4
4
4
4
4
4
5
5
5
5
5
5
5
5
5
5
5
5
5
5
4
4
4
4
4
4
4
4
4
4
4
4
5
5
5
5
5
5
5
5
5
5
4
4
4
3
3
3
3
3
3
3
3
3
3
3
3
3
3
3
3
3
3
3
3
3
3
3
3
3
2
2
2
2
2
2
2
2
2
2
2
2
2
2
2
2
2
2
2
2
2
2
2
2
2
2
2
2
2
2
2
2
2
2
2
2
2
2
2
2
2
2
2
2
1
1
1
1
1
1
1
1
1
1
1
1
1
1
1
1
1
1
1
1
1
1
1
1
1
1
1
1
1
1
1
1
1
1
1
1
2
2
2
2
2
2
2
2
2
2
2
2
2
1
1
1
1
1
1
1
1
1
1
2
1
1
1
1
1
1
1
1
1
1
1
1
1
1
1
1
1
1
1
1
1
1
1
1
1
1
1
1
1
1
1
1
1
1
1
1
1
1
1
1
1
1
1
1
1
1
1
1
1
1
1
2
2
2
2
2
2
2
2
2
2
2
2
2
2
2
2
2
2
2
2
2
2
2
2
2
2
2
2
2
2
2
2
2
2
2
2
2
2
2
2
2
2
2
2
2
2
2
2
2
2
2
2
2
2
2
2
2
2
2
2
2
2
2
2
2
2
2
2
2
2
2
2
2
2
2
2
2
2
2
2
2
2
2
2
2
2
2
2
2
2
2
2
2
2
2
2
3
3
3
3
3
3
4
4
4
4
4
4
4
4
4
4
4
4
4
4
4
4
4
4
4
4
4
4
4
4
4
4
4
4
4
4
4
4
3
3
3
3
3
3
3
3
3
3
3
3
3
3
3
3
3
3
2
2
2
2
2
2
2
2
2
2
2
2
2
2
2
2
2
2
2
2
2
2
2
2
2
2
2
2
2
2
2
2
2
2
2
2
2
2
2
2
2
2
2
2
2
2
2
2
2
2
2
2
2
2
2
2
2
2
2
2
2
2
2
2
2
2
2
2
2
2
2
2
2
2
2
2
2
0
0
0
0
0
0
0
0
0
0
0
0
0
0
0
0
0
0
0
0
0
0
0
0
0
0
0
0
0
0
0
0
0
0
0
0
0
0
0
0
0
0
0
0
0
0
0
0
0
0
0
0
0
0
0
0
0
0
0
0
0
0
0
0
0
0
0
0
0
0
0
0
0
0
0
0
0
0
0
0
0
0
0
0
0
0
0
0
0
0
0
0
0
0
0
0
0
0
0
0
0
0
0
0
0
0
0
0
0
0
0
0
0
0
0
0
0
0
0
0
0
0
0
0
0
0
0
0
0
0
0
0
0
0
0
0
0
0
0
0
0
0
0
0
1
1
1
1
2
2
2
2
2
2
2
2
3
3
3
3
3
4
4
4
4
4
4
4
4
4
4
4
4
4
4
4
4
5
5
5
5
5
5
5
5
5
5
5
5
5
5
5
5
5
5
5
5
5
5
5
5
5
5
5
5
5
5
5
5
5
5
5
5
5
5
5
5
5
5
5
5
5
5
5
5
5
5
5
5
5
5
5
6
6
6
6
6
6
6
6
6
7
7
7
7
7
7
7
7
7
7
7
7
7
7
7
8
8
8
8
8
8
8
8
8
8
8
8
8
8
8
8
8
8
8
8
8
8
8
8
8
8
8
8
8
8
8
8
8
8
8
8
8
8
8
8
8
8
8
8
8
8
8
8
8
8
7
7
7
8
8
8
8
8
8
8
9
9
10
9
9
8
8
8
8
8
8
8
8
8
8
8
8
8
8
8
8
8
8
8
8
8
8
8
8
8
8
8
8
8
8
8
8
8
8
8
8
8
8
8
8
8
8
8
8
8
8
8
8
8
8
8
8
8
8
8
8
8
8
8
8
8
8
8
9
9
9
9
9
9
9
9
9
9
9
8
8
8
8
8
8
8
7
7
7
7
7
7
7
7
7
7
7
7
7
7
7
6
6
6
6
6
6
6
6
6
6
6
6
6
6
6
6
5
5
5
5
5
5
5
5
5
5
5
5
5
5
5
5
6
6
6
6
6
6
6
6
6
6
6
6
6
6
6
6
6
6
6
6
6
6
6
6
6
7
7
7
7
7
7
7
7
7
7
7
7
7
7
7
7
7
7
7
7
7
7
7
7
7
7
7
6
6
6
6
6
6
6
6
6
5
5
5
5
5
6
6
6
6
6
6
6
6
6
6
6
5
5
5
5
5
5
5
5
5
5
5
5
5
5
5
5
5
5
5
5
5
5
5
5
5
5
5
5
5
5
5
5
5
5
5
5
5
5
5
5
5
5
5
5
5
5
5
5
4
4
3
3
3
3
3
3
3
3
3
2
2
2
2
2
2
2
2
2
2
2
2
2
2
2
2
2
2
2
2
2
2
2
2
2
2
2
2
2
2
2
2
2
2
2
2
2
2
2
2
2
2
2
2
2
2
2
2
2
2
2
1
1
1
1
1
1
1
1
1
1
1
1
1
1
1
1
1
1
1
0
0
0
0
0
0
0
0
0
0
0
0
0
0
0
0
0
0
0
0
0
0
1
1
1
1
2
2
2
2
2
2
3
3
3
3
3
3
3
3
3
3
3
3
3
3
3
3
3
3
3
3
3
3
4
4
4
4
4
4
4
4
4
4
4
4
4
4
4
4
4
4
5
5
5
5
5
5
5
5
5
5
5
5
5
5
5
5
5
5
5
5
5
5
5
5
5
5
5
5
5
5
5
5
5
5
5
5
5
5
5
5
4
4
4
4
5
5
5
5
5
5
5
5
5
5
5
5
5
5
5
5
5
5
5
5
5
5
5
5
5
5
5
5
5
5
5
5
5
5
5
5
5
5
5
5
5
5
4
4
5
5
5
6
6
8
8
9
9
9
9
9
9
9
9
9
9
8
8
8
8
8
9
9
9
9
9
9
9
10
10
10
10
10
10
10
10
11
11
11
11
11
11
11
11
11
13
13
13
13
13
13
13
13
13
13
13
13
13
13
13
13
13
13
13
13
13
13
13
13
13
13
13
13
13
13
13
13
13
13
13
13
13
13
12
12
12
12
12
12
13
14
14
15
15
15
15
16
16
16
16
16
16
17
17
17
17
17
17
17
17
17
17
17
17
17
17
17
17
17
17
17
17
18
18
18
18
18
18
18
18
17
17
17
17
17
17
17
17
16
16
16
16
16
16
16
16
17
17
16
16
16
16
16
16
16
16
16
16
16
16
16
16
16
16
16
15
15
15
15
15
15
15
15
15
15
14
14
14
14
13
13
12
12
11
11
11
11
11
11
11
11
11
10
10
10
10
10
10
10
9
9
9
9
9
9
9
9
9
9
8
8
8
8
8
8
8
8
8
8
8
8
8
8
8
8
8
8
8
8
8
8
8
8
8
8
8
8
8
8
8
8
8
7
7
7
7
7
6
6
6
6
5
5
5
5
5
5
5
5
5
5
5
5
5
5
4
4
5
5
5
5
5
4
4
4
4
4
4
4
4
4
4
4
4
5
5
5
5
5
5
5
5
5
5
4
4
4
4
4
4
4
4
3
4
4
4
4
4
4
4
4
4
4
4
4
3
3
3
3
3
3
3
3
3
3
3
3
3
3
3
3
3
3
3
3
3
3
3
3
4
4
4
4
4
4
4
4
5
5
5
5
5
5
5
5
5
5
5
5
5
5
5
5
5
5
5
5
5
5
5
5
5
5
5
5
5
5
5
5
5
5
5
5
5
5
5
5
5
5
5
6
6
7
7
8
8
7
7
7
7
7
7
7
7
7
7
7
7
7
7
7
7
7
7
7
7
7
7
7
7
7
6
6
6
6
6
6
6
6
6
5
5
5
5
5
6
6
6
6
6
6
5
5
5
6
6
6
6
6
6
6
6
6
6
6
6
6
6
6
6
6
6
6
6
6
6
6
6
6
6
6
6
6
6
6
6
6
6
7
7
8
8
8
8
8
8
8
8
8
8
8
8
8
8
8
8
8
8
8
8
8
8
7
7
7
6
5
5
5
5
5
5
5
5
5
5
5
5
5
5
5
5
5
5
5
5
5
5
9
9
9
9
9
9
10
10
10
10
10
10
10
10
10
10
10
10
10
10
10
10
10
10
8
8
8
8
8
8
8
8
8
8
8
8
8
8
8
8
8
8
8
8
8
8
8
8
8
8
8
8
8
8
8
8
8
8
8
8
7
7
7
7
7
7
7
7
7
7
7
7
8
8
8
8
8
8
8
8
9
9
9
9
9
9
9
11
11
12
12
14
14
15
15
15
15
15
15
15
15
15
15
15
14
14
14
14
14
15
15
15
15
15
15
15
15
15
15
15
15
15
15
15
15
15
15
15
14
14
14
14
14
14
14
14
14
14
14
14
14
14
14
14
14
14
14
13
13
13
13
13
13
13
13
13
13
14
14
14
14
14
14
14
15
15
15
15
14
14
14
14
14
14
14
14
14
14
14
14
14
14
14
14
14
14
14
13
13
13
12
12
12
12
12
11
11
11
11
11
11
11
11
10
10
10
10
10
10
10
10
10
10
10
10
10
10
10
9
9
9
9
9
9
9
9
9
9
9
9
9
8
8
8
8
8
8
8
8
7
7
6
6
6
6
6
6
6
5
5
6
6
6
6
6
6
6
6
6
6
6
6
6
6
6
6
6
6
6
6
6
6
6
5
6
6
6
5
5
5
5
5
5
5
5
5
5
5
5
5
5
4
4
4
5
5
5
5
5
5
5
4
4
4
4
4
4
4
4
4
4
4
4
4
4
4
4
4
4
4
4
4
4
4
4
4
4
4
4
4
4
4
4
4
4
4
3
3
3
3
3
3
3
3
3
3
3
3
3
3
3
3
3
3
3
3
3
3
3
3
3
3
3
3
3
3
3
3
3
3
3
3
3
3
3
3
3
3
3
3
3
3
3
4
4
4
4
4
4
4
4
4
4
4
5
8
8
9
10
10
10
10
10
10
10
10
10
10
10
10
10
10
10
10
10
10
10
10
10
10
10
10
10
10
10
10
11
11
11
11
11
11
11
11
11
11
11
11
12
12
12
12
12
12
12
12
12
12
12
12
12
12
12
12
12
12
12
12
12
12
12
12
12
12
12
12
12
12
13
13
13
13
13
13
13
13
13
13
13
13
13
13
13
13
13
12
12
12
12
12
12
12
12
12
12
12
11
11
11
11
11
11
11
11
11
11
11
11
11
11
11
11
11
11
11
11
11
11
11
11
12
13
13
13
13
12
12
12
12
13
13
13
13
13
13
13
13
13
13
13
13
13
13
13
13
13
13
13
13
13
13
13
13
13
13
13
13
13
13
13
13
13
13
12
12
12
12
12
12
12
12
12
12
12
12
12
11
11
10
10
10
10
10
9
8
6
5
5
5
5
5
5
4
4
4
4
4
4
4
4
4
4
4
4
4
4
4
4
4
4
4
4
4
4
4
4
4
4
4
4
4
4
4
4
4
4
4
4
4
4
4
4
4
4
4
4
4
4
4
4
4
4
4
4
4
4
3
3
3
4
4
4
4
4
4
5
5
5
5
5
5
5
5
5
5
5
5
5
5
5
5
5
5
5
5
5
5
5
5
5
5
5
5
5
5
5
5
5
5
5
5
5
5
5
4
4
4
4
4
4
4
4
4
3
3
3
3
2
2
2
2
2
2
2
2
2
2
2
2
2
3
3
4
5
5
5
5
5
5
5
5
5
5
5
5
5
5
5
5
5
5
5
5
5
5
5
5
5
5
5
5
5
5
5
5
5
5
5
5
5
5
5
5
5
5
5
5
5
5
5
5
5
5
5
5
5
5
5
5
5
5
5
5
5
5
5
5
5
5
5
5
5
5
5
5
5
5
5
5
5
5
5
5
5
5
5
5
5
5
5
5
5
5
5
5
5
5
5
5
5
4
4
4
4
4
4
4
4
4
4
4
4
4
4
4
3
3
3
3
3
3
3
3
3
3
3
3
3
3
3
4
4
4
4
4
4
4
4
4
4
4
4
4
4
4
4
4
4
3
3
3
3
3
3
3
3
3
3
3
3
3
3
3
3
3
3
3
3
3
3
3
2
2
2
2
2
2
2
2
2
2
2
2
2
2
2
2
2
2
2
2
2
2
2
2
2
2
1
0
0
0
0
0
0
0
0
0
0
0
0
0
0
0
0
0
0
0
0
0
0
0
0
0
0
0
0
0
0
0
0
0
0
0
0
0
0
0
0
0
0
0
0
0
0
0
0
0
0
0
0
0
0
0
0
0
1
1
1
1
1
1
1
1
1
1
1
0
0
0
0
0
0
0
0
0
0
0
0
0
0
0
0
0
0
0
0
0
0
0
0
0
0
0
0
0
0
0
0
0
0
0
0
0
0
0
0
0
0
0
0
0
0
0
0
0
0
0
0
0
0
0
0
0
0
0
0
0
0
0
0
0
0
0
0
0
0
0
0
0
0
0
0
0
0
0
0
0
0
0
0
0
0
0
0
0
0
0
0
0
0
0
0
0
0
0
0
0
0
0
0
0
0
0
0
0
0
0
0
0
0
0
0
0
0
0
0
0
0
0
0
0
0
0
0
0
0
0
0
0
0
0
0
0
0
0
0
0
0
0
0
0
0
0
0
0
0
0
0
0
0
0
0
0
0
0
0
0
0
0
0
0
0
0
0
0
0
0
0
0
0
0
0
0
0
0
0
0
0
0
0
0
0
0
0
0
0
0
0
0
0
0
0
0
0
0
0
0
0
0
0
0
0
0
0
0
0
0
0
0
0
0
0
0
0
0
0
0
0
0
0
0
0
0
0
0
0
0
0
0
0
0
0
0
0
0
0
0
0
0
0
0
0
0
0
0
0
0
0
0
0
0
0
0
0
0
0
0
0
0
0
0
0
0
0
0
0
0
0
0
0
0
0
0
0
0
0
0
0
0
0
0
0
0
0
0
0
0
0
0
0
0
0
0
0
0
0
0
0
0
0
0
0
0
0
0
0
0
0
0
0
0
0
0
0
0
0
0
0
0
0
0
0
0
0
0
0
0
0
0
0
0
0
0
0
0
0
0
0
0
0
0
0
0
0
0
0
0
0
0
0
0
0
0
0
0
0
0
0
0
0
0
0
0
0
0
0
0
0
0
0
0
0
0
0
0
0
0
0
0
0
0
0
0
0
0
0
0
0
0
0
0
0
0
0
0
0
0
0
0
0
0
0
0
0
0
0
0
0
0
0
0
0
0
0
0
0
0
0
0
0
0
0
0
0
0
0
0
0
0
0
0
0
0
0
0
0
0
0
0
0
0
0
0
0
0
0
0
0
0
0
0
0
0
0
0
0
0
0
0
0
0
0
0
0
0
0
0
0
0
0
0
0
0
0
0
0
0
0
0
0
0
0
0
0
0
0
0
0
0
0
0
0
0
0
0
0
0
0
0
0
0
0
0
0
0
0
0
0
0
0
0
0
0
0
0
0
0
0
0
0
0
0
0
0
0
0
0
0
0
0
0
0
0
0
0
0
0
0
0
0
0
0
0
0
0
0
0
0
0
0
0
0
0
0
0
0
0
0
0
0
0
0
0
0
0
0
0
0
0
0
0
0
0
0
0
0
0
0
0
0
0
0
0
0
0
0
0
0
0
0
0
0
0
0
0
0
0
0
0
0
0
0
0
0
0
0
0
0
0
0
0
0
0
0
0
0
0
0
0
0
0
0
0
0
0
0
0
0
0
0
0
0
0
0
0
0
0
0
0
0
0
0
0
0
0
0
0
0
0
0
0
0
0
0
0
0
0
0
0
0
0
0
0
0
0
0
0
0
0
0
0
0
0
0
0
0
0
0
0
0
0
0
0
0
0
0
0
0
0
0
0
0
0
0
0
0
0
0
0
0
0
0
0
0
0
0
0
0
0
0
0
0
0
0
0
0
0
0
0
0
0
0
0
0
0
0
0
0
0
0
0
0
0
0
0
0
0
0
0
0
0
0
0
0
0
0
0
0
0
0
0
0
0
0
0
0
0
0
0
0
0
0
0
0
0
0
0
0
0
0
0
0
0
0
0
0
0
0
0
0
0
0
0
0
0
0
0
0
0
0
0
0
0
0
0
0
0
0
0
0
0
0
0
0
0
0
0
0
0
0
0
0
0
0
0
0
0
0
0
0
0
0
0
0
0
0
0
0
0
0
0
0
0
0
0
0
0
0
0
0
0
0
0
0
0
0
0
0
0
0
0
0
0
0
0
0
0
0
0
0
0
0
0
0
0
0
0
0
0
0
0
0
0
0
0
0
0
0
0
0
0
0
0
0
0
0
0
0
0
0
0
0
0
0
0
0
0
0
0
0
0
0
0
0
0
0
0
0
0
0
0
0
0
0
0
0
0
0
0
0
0
0
0
0
0
0
0
0
0
0
0
0
0
0
0
0
0
0
0
0
0
0
0
0
0
0
0
0
0
0
0
0
0
0
0
0
0
0
0
0
0
0
0
0
0
0
0
0
0
0
0
0
0
0
0
0
0
0
0
0
0
0
0
0
0
0
0
0
0
0
0
0
0
0
0
0
0
0
0
0
0
0
0
0
0
0
0
0
0
0
0
0
0
0
0
0
0
0
0
0
0
0
0
0
0
0
0
0
0
0
0
0
0
0
0
0
0
0
0
0
0
0
0
0
0
0
0
0
0
0
0
0
0
0
0
0
0
0
0
0
0
0
0
0
0
0
0
0
0
0
0
0
0
0
0
0
0
0
0
0
0
0
0
0
0
0
0
0
0
0
0
0
0
0
0
0
0
0
0
0
0
0
0
0
0
0
0
0
0
0
0
0
0
0
0
0
0
0
0
0
0
0
0
0
0
0
0
0
0
0
0
0
0
0
0
0
0
0
0
0
0
0
0
0
0
0
0
0
0
0
0
0
0
0
0
0
0
0
0
0
0
0
0
0
0
0
0
0
0
0
0
0
0
0
0
0
0
0
0
0
0
0
0
0
0
0
0
0
0
0
0
0
0
0
0
0
0
0
0
0
0
0
0
0
0
0
0
0
0
0
0
0
0
0
0
0
0
0
0
0
0
0
0
0
0
0
0
0
0
0
0
0
0
0
0
0
0
0
0
0
0
0
0
0
0
0
0
0
0
0
0
0
0
0
0
0
0
0
0
0
0
0
0
0
0
0
0
0
0
0
0
0
0
0
0
0
0
0
0
0
0
0
0
0
0
0
0
0
0
0
0
0
0
0
0
0
0
0
0
0
0
0
0
0
0
0
0
0
0
0
0
0
0
0
0
0
0
0
0
0
0
0
0
0
0
0
0
0
0
0
0
0
0
0
0
0
0
0
0
0
0
0
0
0
0
0
0
0
0
0
0
0
0
0
0
0
0
0
0
0
0
0
0
0
0
0
0
0
0
0
0
0
0
0
0
0
0
0
0
0
0
0
0
0
0
0
0
0
0
0
0
0
0
0
0
0
0
0
0
0
0
0
0
0
0
0
0
0
0
0
0
0
0
0
0
0
0
0
0
0
0
0
0
0
0
0
0
0
0
0
0
0
0
0
0
0
0
0
0
0
0
0
0
0
0
0
0
0
0
0
0
0
0
0
0
0
0
0
0
0
0
0
0
0
0
0
0
0
0
0
0
0
0
0
0
0
0
0
0
0
0
0
0
0
0
0
0
0
0
0
0
0
0
0
0
0
0
0
0
0
0
0
0
0
0
0
0
0
0
0
0
0
0
0
0
0
0
0
0
0
0
0
0
0
0
0
0
0
0
0
0
0
0
0
0
0
0
0
0
0
0
0
0
0
0
0
0
0
0
0
0
0
0
0
0
0
0
0
0
0
0
0
0
0
0
0
0
0
0
0
0
0
0
0
0
0
0
0
0
0
0
0
0
0
0
0
0
0
0
0
0
0
0
0
0
0
0
0
0
1
1
1
1
1
1
1
1
1
1
1
1
1
1
1
1
1
1
1
1
1
1
1
1
1
1
1
1
1
1
1
1
1
1
1
1
1
1
1
1
1
1
1
1
1
1
1
1
1
1
1
1
1
1
1
1
1
1
1
1
1
1
1
1
1
1
1
1
1
1
1
1
1
1
1
1
1
1
1
1
1
1
1
1
1
1
1
1
1
1
1
0
0
0
0
0
0
0
0
0
0
0
0
0
0
0
0
0
0
0
0
0
0
0
0
0
0
0
0
0
0
0
0
0
0
0
0
0
0
0
0
0
0
0
0
0
0
0
0
0
0
0
0
0
0
0
0
0
0
0
0
0
0
0
0
0
0
0
0
0
0
0
0
0
0
0
0
0
0
0
0
0
0
0
0
0
0
0
0
0
0
0
0
0
0
0
0
0
0
0
0
0
0
0
0
0
0
0
0
0
0
0
0
0
0
0
0
0
0
0
0
0
0
0
0
0
0
0
0
0
0
0
0
0
0
0
0
0
0
0
0
0
0
0
0
0
0
0
0
0
0
0
0
0
0
0
0
0
0
0
0
0
0
0
0
0
0
0
0
0
0
0
0
0
0
0
0
0
0
0
0
0
0
0
0
0
0
0
0
0
0
0
0
0
0
0
0
0
0
0
0
0
0
0
0
0
0
0
0
0
0
0
0
0
0
0
0
0
0
0
0
0
0
0
0
0
0
0
0
0
0
0
0
0
0
0
0
0
0
0
0
0
0
0
0
0
0
0
0
0
0
0
0
0
0
0
0
0
0
0
0
0
0
0
0
0
0
0
0
0
0
0
0
0
0
0
0
0
0
0
0
0
0
0
0
0
0
0
0
0
0
0
0
0
0
0
0
0
0
0
0
0
0
0
0
0
0
0
0
0
0
1
1
1
1
1
1
1
1
1
1
1
1
1
1
1
1
1
1
1
1
1
1
1
1
1
1
1
1
1
1
1
1
1
1
1
1
1
1
1
1
1
1
1
1
1
1
1
1
1
1
1
1
1
1
1
1
1
1
1
1
1
1
1
1
1
1
1
1
1
1
1
1
1
1
2
2
2
2
2
2
2
2
2
2
2
2
2
2
2
2
2
2
2
2
2
2
2
2
2
2
2
2
2
2
2
2
2
2
2
2
2
2
2
2
2
2
2
2
2
2
2
3
4
4
4
4
4
4
4
4
4
4
4
4
5
7
7
7
7
7
7
7
7
7
7
7
6
6
6
6
6
6
7
7
7
7
7
7
7
7
7
7
7
7
7
7
7
7
7
7
7
7
7
7
7
7
7
7
7
7
7
7
7
7
7
7
7
7
7
7
7
7
7
7
7
7
7
7
7
7
7
7
7
7
7
7
7
7
7
7
7
7
6
6
6
6
6
6
6
6
6
6
6
6
6
6
6
6
6
6
6
6
6
6
6
6
6
6
6
6
6
6
6
6
6
6
6
6
6
6
6
6
6
6
6
6
6
6
6
6
5
5
5
5
5
5
5
5
5
5
5
5
5
5
5
5
6
7
8
7
7
6
6
6
6
6
6
6
6
6
6
6
6
6
5
5
5
5
5
5
5
5
5
5
5
5
5
5
5
5
5
5
5
5
5
5
5
5
7
7
7
7
7
7
7
7
7
6
7
8
8
8
8
8
8
8
8
8
8
12
13
13
13
13
13
13
13
13
13
13
13
13
13
13
13
13
16
16
16
16
16
16
16
22
22
22
27
27
27
27
27
27
28
28
29
29
29
29
29
30
30
31
31
31
32
32
32
32
33
33
33
33
33
33
33
33
33
33
33
35
36
36
36
36
36
36
36
36
36
36
36
36
36
36
36
36
36
36
36
36
36
36
36
36
36
36
36
36
36
36
36
36
36
36
34
34
34
33
33
33
33
33
33
33
33
33
33
33
33
33
33
33
33
33
33
33
33
33
33
33
33
33
33
34
35
35
35
35
35
35
35
35
35
35
36
34
34
34
34
33
33
33
32
32
32
32
32
32
32
32
32
32
32
32
31
30
30
30
30
30
30
30
30
30
30
30
30
30
30
30
30
30
30
30
29
29
29
27
27
27
27
25
23
22
22
22
22
22
22
22
22
22
22
22
22
22
22
22
22
22
22
22
21
20
20
20
20
20
19
19
19
23
23
24
24
24
27
28
31
31
31
31
30
30
30
30
30
30
29
27
26
26
26
26
26
26
25
24
25
25
25
24
25
25
25
25
26
26
26
26
25
25
25
25
24
24
23
23
23
23
22
22
22
22
22
22
22
22
21
21
22
23
22
23
23
25
25
25
26
26
26
26
26
25
25
25
25
24
24
24
24
24
24
24
24
24
25
25
26
26
33
33
34
36
36
36
36
36
36
36
36
37
37
37
37
37
37
37
37
37
37
37
37
37
37
37
37
37
37
37
37
37
37
37
37
36
36
34
33
33
33
33
33
33
33
35
36
35
38
38
38
44
45
47
47
46
45
46
47
47
47
47
47
47
47
47
47
47
50
52
52
52
52
51
51
52
52
52
52
52
52
51
51
52
52
52
52
52
52
52
52
52
52
52
52
52
52
52
52
52
52
52
52
52
52
52
52
52
51
51
51
52
52
52
55
55
56
58
58
58
58
58
58
58
57
55
55
54
54
54
52
52
50
50
50
50
49
49
49
50
50
51
52
51
51
51
50
50
50
50
49
48
48
47
47
47
46
46
44
44
44
44
44
44
44
44
44
44
44
44
44
44
44
43
43
41
41
41
41
40
40
40
40
40
40
40
40
40
39
39
39
39
39
39
39
39
39
39
39
39
39
40
41
41
40
40
40
40
40
40
39
40
41
41
40
41
41
41
41
41
41
41
41
41
41
41
41
41
35
36
33
28
29
30
30
30
36
39
44
46
47
46
46
46
47
47
48
48
48
47
47
44
44
44
44
43
43
43
43
43
43
43
43
43
43
43
41
41
42
41
41
41
41
41
40
40
39
39
39
39
39
38
38
39
39
39
39
46
47
48
48
49
50
50
50
50
49
49
51
50
50
51
50
57
58
58
61
60
61
62
62
62
62
64
64
64
64
64
65
65
65
65
65
65
64
64
64
64
64
64
64
64
64
64
64
64
64
63
62
61
61
61
62
61
61
61
61
61
61
61
57
57
57
57
54
54
55
57
58
58
58
59
59
59
58
58
58
58
58
59
60
59
59
58
58
58
59
58
58
58
58
57
57
57
57
57
58
56
57
61
61
61
61
61
61
61
61
62
62
62
62
62
62
61
61
61
61
61
61
60
60
60
57
57
56
55
56
55
53
53
53
53
53
53
52
52
52
51
50
50
50
50
48
48
48
46
46
46
46
45
44
45
45
45
43
41
41
41
40
40
39
39
39
39
39
39
39
39
38
38
39
40
40
41
41
41
39
39
39
39
39
40
40
40
40
40
39
39
39
39
39
40
39
39
39
36
36
35
34
32
32
32
32
32
32
32
32
30
29
27
27
29
29
30
30
32
31
32
32
30
29
28
27
30
31
30
30
28
28
28
28
28
28
28
28
27
27
27
27
27
29
29
29
30
30
30
30
30
30
30
30
30
29
29
29
29
27
27
27
27
27
27
26
25
25
25
25
25
25
26
27
26
26
25
25
25
25
24
23
23
23
25
25
25
25
26
26
26
25
25
25
25
25
25
25
25
25
26
26
26
26
27
27
27
26
26
26
26
26
25
25
25
27
27
27
27
27
27
27
27
27
27
27
27
27
27
27
26
26
25
25
25
25
25
25
25
26
26
26
26
26
26
26
26
26
25
25
25
25
25
25
25
25
25
25
25
25
25
24
24
23
22
22
22
22
22
22
25
26
27
27
27
30
31
31
32
36
38
36
36
36
36
36
37
39
39
40
39
39
38
43
44
49
49
49
50
49
50
51
52
52
51
51
51
51
51
51
50
49
49
49
49
48
47
47
47
48
48
48
49
47
47
47
47
47
47
47
47
47
47
47
47
47
47
47
47
47
47
48
47
47
49
49
50
50
49
50
50
50
50
50
51
51
52
50
50
50
50
50
51
51
51
51
52
52
52
52
52
52
52
52
52
52
52
52
52
52
52
64
69
72
78
79
80
80
80
80
79
79
79
79
79
79
79
79
79
79
79
79
79
78
78
78
78
79
78
78
83
85
86
86
86
86
86
90
97
112
117
132
139
159
185
186
192
195
194
194
194
194
194
197
198
201
201
202
200
200
200
200
200
200
200
198
198
198
199
199
200
200
201
201
200
200
200
200
200
200
200
200
200
200
200
200
199
199
199
199
196
192
192
195
196
196
196
196
195
195
195
195
195
195
195
197
195
195
195
195
193
192
192
192
192
192
191
189
189
189
189
189
189
189
190
190
190
190
190
189
189
189
189
189
189
189
187
187
187
186
186
186
184
182
182
182
182
182
182
182
181
181
181
181
179
179
178
176
176
171
169
169
168
168
154
148
145
142
138
135
132
130
130
118
117
116
115
112
110
105
102
87
83
81
78
71
71
67
63
61
56
52
49
48
48
47
45
39
39
31
27
22
22
22
22
22
22
22
22
24
24
25
25
25
25
25
25
25
25
25
25
25
25
25
25
25
25
25
25
24
24
23
23
23
23
23
23
23
23
22
22
22
21
21
21
20
20
19
19
19
19
19
17
17
16
16
16
16
14
14
13
13
13
13
13
13
13
13
13
13
13
13
11
11
12
12
11
11
11
11
11
11
12
12
12
12
12
13
13
13
13
13
13
13
13
13
13
13
13
13
13
13
13
13
13
13
13
13
13
13
13
13
13
13
13
13
13
13
12
12
11
9
8
8
8
8
8
8
8
8
8
8
8
8
8
8
8
8
8
8
8
8
8
8
8
8
8
8
8
8
7
7
7
7
7
7
7
7
7
7
7
7
7
7
7
7
6
6
6
6
6
6
6
6
6
6
6
6
6
6
6
6
6
6
6
6
6
6
6
6
6
6
6
6
6
6
6
6
6
6
6
6
6
6
6
5
5
5
5
5
5
3
3
3
3
3
3
3
3
3
3
3
3
3
3
2
2
2
2
2
2
2
2
2
2
2
2
2
2
2
2
0
0
0
0
0
0
0
0
0
0
0
0
0
0
0
0
0
0
0
0
0
0
0
0
0
0
0
0
0
0
0
0
0
0
0
0
0
0
0
0
0
0
0
0
0
0
0
0
0
0
0
0
0
0
0
0
0
0
0
0
0
0
0
0
0
0
0
0
0
0
0
0
0
0
0
0
0
0
0
0
0
0
0
0
0
0
0
0
0
0
0
0
0
0
0
0
0
0
0
0
0
0
0
0
0
0
0
0
0
0
0
0
0
0
0
0
0
0
0
0
0
0
0
0
0
0
0
0
0
0
0
0
0
0
0
0
0
0
0
0
0
0
0
0
0
0
0
0
0
0
0
0
0
0
0
0
0
0
0
0
0
0
0
0
0
0
0
0
0
0
0
0
0
0
0
0
0
0
0
0
0
0
0
0
0
0
0
0
0
0
0
0
0
0
0
0
0
0
0
0
0
0
0
0
0
0
0
0
0
0
0
0
0
0
0
0
0
0
0
0
0
0
0
0
0
0
0
0
0
0
0
0
0
0
0
0
0
0
0
0
0
0
0
0
0
0
0
0
0
0
0
0
0
0
0
0
0
0
0
0
0
0
0
0
0
0
0
0
0
0
0
0
0
0
0
0
0
0
0
0
0
0
0
0
0
0
0
0
0
0
0
0
0
0
0
0
1
1
1
1
2
2
2
2
2
2
2
2
2
2
2
2
2
2
2
2
2
2
2
2
2
2
2
2
2
2
2
1
1
1
1
1
1
1
1
1
1
1
1
1
1
1
1
1
1
1
1
1
1
1
1
1
1
1
1
1
1
1
1
1
1
1
1
1
1
1
1
3
3
4
4
4
4
4
4
5
5
5
5
5
5
5
5
5
5
5
5
5
5
5
5
5
5
5
5
5
5
5
5
5
5
5
5
5
5
5
5
5
5
5
5
5
5
5
5
5
5
5
5
5
5
5
5
5
5
5
5
5
5
5
5
5
5
5
5
5
5
5
5
5
5
5
5
5
5
5
5
5
5
5
5
5
5
5
5
5
5
5
5
5
5
5
5
5
5
5
5
5
5
5
5
5
5
5
5
5
5
5
5
5
5
5
5
4
4
4
4
4
4
4
4
4
4
4
4
4
4
4
4
4
4
4
4
4
4
4
4
4
4
4
4
4
4
4
4
4
4
4
4
4
4
4
4
4
4
4
4
4
4
4
4
4
5
5
5
5
5
5
5
5
5
5
5
5
5
5
5
5
5
5
5
5
5
5
5
5
5
5
5
5
5
5
5
5
5
5
5
5
5
5
5
5
5
5
5
5
5
5
5
5
5
5
5
5
5
5
5
5
5
5
4
4
4
4
4
4
4
4
4
4
4
3
3
4
3
3
3
3
3
3
3
3
3
3
3
3
3
2
2
2
2
2
2
2
2
2
2
2
2
2
2
2
2
2
2
2
2
2
2
2
2
2
2
2
2
2
2
2
2
2
2
2
2
2
2
2
2
2
2
2
2
2
2
2
2
2
2
2
2
2
2
2
2
2
3
3
2
2
2
2
2
2
2
2
2
2
2
2
2
2
2
2
2
2
2
2
2
2
2
2
2
2
2
2
2
2
2
2
2
2
2
2
2
2
2
2
2
2
2
2
2
2
2
2
2
2
2
2
2
2
2
2
2
2
2
2
2
2
2
2
2
2
1
1
1
1
1
1
1
1
1
1
1
1
1
1
1
1
1
1
1
1
1
1
1
1
1
1
1
1
1
1
1
1
1
1
1
1
1
1
1
1
1
1
1
1
1
1
1
1
0
0
0
0
0
0
0
0
0
0
0
0
0
0
0
0
0
0
0
0
0
0
0
0
0
0
0
0
0
0
0
0
0
0
0
0
0
0
0
0
0
0
0
0
0
0
0
0
0
0
0
0
0
0
0
0
0
0
0
0
0
0
0
0
0
0
0
0
0
0
0
0
0
0
0
0
0
0
0
0
0
0
0
0
0
0
0
0
0
0
0
0
0
0
0
0
0
0
0
0
0
0
0
0
0
0
0
0
0
0
0
0
0
0
0
0
0
0
0
0
0
0
0
0
0
0
0
0
0
0
0
0
0
0
0
0
0
0
0
0
0
0
0
0
0
0
0
0
0
0
0
0
0
0
0
0
0
0
0
0
0
0
0
0
0
0
0
0
0
0
0
0
0
0
0
0
0
0
0
0
0
0
0
0
0
0
0
0
0
0
0
0
0
0
0
0
0
0
0
0
0
0
0
0
0
0
0
0
0
0
0
0
0
0
0
0
0
0
0
0
0
0
0
0
0
0
0
0
0
0
0
0
0
0
0
0
0
0
0
0
0
0
0
1
1
1
1
1
1
1
1
1
1
1
1
1
1
1
1
1
1
1
1
1
1
1
1
1
1
1
1
1
1
1
1
1
1
1
1
1
1
1
1
1
1
1
1
1
1
1
1
1
1
1
1
1
1
1
1
1
1
1
1
1
1
1
1
1
0
0
0
0
0
0
0
0
0
0
0
0
0
0
0
0
0
0
0
0
0
0
0
0
0
0
0
0
0
0
0
0
0
0
0
0
0
0
0
1
1
1
1
1
1
1
1
1
1
1
1
1
1
1
1
1
2
2
2
2
2
2
2
2
2
2
2
2
2
2
2
2
2
2
2
2
2
2
2
2
2
2
2
2
2
2
2
2
3
3
3
3
4
4
4
4
4
4
4
4
4
4
4
4
4
4
4
4
4
4
4
4
4
4
4
4
4
4
4
4
4
4
4
4
4
4
4
4
4
4
4
4
4
4
4
4
4
4
4
4
4
4
4
4
4
4
4
4
4
4
4
4
4
4
4
4
4
4
4
4
4
4
4
4
4
4
4
4
4
4
5
5
5
5
5
5
5
5
5
5
5
5
5
5
5
5
5
5
5
5
5
5
5
5
5
5
5
5
5
5
5
5
5
5
5
5
5
5
5
5
5
5
5
5
5
5
5
5
5
5
4
4
4
3
3
3
3
3
3
3
2
2
2
2
2
2
2
1
1
1
1
1
1
1
1
1
1
1
1
1
1
1
1
1
1
1
1
1
1
1
1
1
1
1
1
1
1
1
1
1
1
1
1
1
1
1
1
1
1
1
1
1
1
1
1
1
0
0
0
0
0
0
0
0
0
0
0
0
0
0
0
0
0
0
0
0
0
0
0
0
0
0
0
0
0
0
0
0
0
0
0
0
0
0
0
0
0
0
0
0
0
0
0
0
0
0
0
0
0
0
0
0
0
0
0
0
0
0
0
0
0
0
0
0
0
0
0
0
0
0
0
0
0
0
0
0
0
0
0
0
0
0
0
0
0
0
0
0
0
0
0
0
0
0
0
0
0
0
0
0
0
0
0
0
0
0
0
0
0
0
0
0
0
0
0
0
0
0
0
0
0
0
0
0
0
0
0
0
0
0
0
0
0
0
0
0
0
0
0
0
0
0
0
0
0
0
0
0
0
0
0
0
0
0
0
0
0
0
0
0
0
0
0
0
0
0
0
0
0
0
0
0
0
0
0
0
0
0
0
0
0
0
0
0
0
0
0
0
0
0
0
0
0
0
0
0
0
0
0
0
0
0
0
0
0
0
0
0
0
0
0
0
0
0
0
0
0
0
0
0
0
0
0
0
0
0
0
0
0
0
0
0
0
0
0
0
0
0
0
0
0
0
0
0
0
0
0
0
0
0
0
0
0
0
0
0
0
0
0
0
0
0
0
0
0
0
0
0
0
0
0
0
0
0
0
0
0
0
0
0
0
0
0
0
0
0
0
0
0
0
0
0
0
0
0
0
0
0
0
0
0
0
0
0
0
0
0
0
0
0
0
0
0
0
0
0
0
0
0
0
0
0
0
0
0
0
0
0
0
0
0
0
0
0
0
0
0
0
0
0
0
0
0
0
0
0
0
0
0
0
0
0
0
0
0
0
0
0
0
0
0
0
0
0
0
0
0
0
0
0
0
0
0
0
0
0
0
0
0
0
0
0
0
0
0
0
0
0
0
0
0
0
0
0
0
0
0
0
0
0
0
0
0
0
0
0
0
0
0
0
0
0
0
0
0
0
0
0
0
0
0
0
0
0
0
0
0
0
0
0
0
0
0
0
0
0
0
0
0
0
0
0
0
0
0
0
0
0
0
0
0
0
0
0
0
0
0
0
0
0
0
0
0
0
0
0
0
0
0
0
0
0
0
0
0
0
0
0
0
0
0
0
0
0
0
0
0
0
0
0
0
0
0
0
0
0
0
0
0
0
0
0
0
0
0
0
0
0
0
0
0
0
0
0
0
0
0
0
0
0
0
0
0
0
0
0
0
0
0
0
0
0
0
0
0
0
0
0
0
0
0
0
0
0
0
0
0
0
0
0
0
0
0
0
0
0
0
0
0
0
0
0
0
0
0
0
0
0
0
0
0
0
0
0
0
0
0
0
0
0
0
0
0
0
0
0
0
0
0
0
0
0
0
0
0
0
0
0
0
0
0
0
0
0
0
0
0
0
0
0
0
0
0
0
0
0
0
0
0
0
0
0
0
0
0
0
0
0
0
0
0
0
0
0
0
0
0
0
0
0
0
0
0
0
0
0
0
0
0
0
0
0
0
0
0
0
0
0
0
0
0
0
0
0
0
0
0
0
0
0
0
0
0
0
0
0
0
0
0
0
0
0
0
0
0
0
0
0
0
0
0
0
0
0
0
0
0
0
0
0
0
0
0
0
0
0
0
0
0
0
0
0
0
0
0
0
0
0
0
0
0
0
0
0
0
0
0
0
0
0
0
0
0
0
0
0
0
0
0
0
0
0
0
0
0
0
0
0
0
0
0
0
0
0
0
0
0
0
0
0
0
0
0
0
0
0
0
0
0
0
0
0
0
0
0
0
0
0
0
0
0
0
0
0
0
0
0
0
0
0
0
0
0
0
0
0
0
0
0
0
0
0
0
0
0
0
0
0
0
0
0
0
0
0
0
0
0
0
0
0
0
0
0
0
0
0
0
0
0
0
0
0
0
0
0
0
0
0
0
0
0
0
0
0
0
0
0
0
0
0
0
0
0
0
0
0
0
0
0
0
0
0
0
0
0
0
0
0
0
0
0
0
0
0
0
0
0
0
0
0
0
0
0
0
0
0
0
0
0
0
0
0
0
0
0
0
0
0
0
0
0
0
0
0
0
0
0
0
0
0
0
0
0
0
0
0
0
0
0
0
0
0
0
0
0
0
0
0
0
0
0
0
0
0
0
0
0
0
0
0
0
0
0
0
0
0
0
0
0
0
0
0
0
0
0
0
0
0
0
0
0
0
0
0
0
0
0
0
0
0
0
0
0
0
0
0
0
0
0
0
0
0
0
0
0
0
0
0
0
0
0
0
0
0
0
0
0
0
0
0
0
0
0
0
0
0
0
0
0
0
0
0
0
0
0
0
0
0
0
0
0
0
0
0
0
0
0
0
0
0
0
0
0
0
0
0
0
0
0
0
0
0
0
0
0
0
0
0
0
0
0
0
0
0
0
0
0
0
0
0
0
0
0
0
0
0
0
0
0
0
0
0
0
0
0
0
0
0
0
0
0
0
0
0
0
0
0
0
0
0
0
0
0
0
0
0
0
0
0
0
0
0
0
0
0
0
0
0
0
0
0
0
0
0
0
0
0
0
0
0
0
0
0
0
0
0
0
0
0
0
0
0
0
0
0
0
0
0
0
0
0
0
0
0
0
0
0
0
0
0
0
0
0
0
0
0
0
0
0
0
0
0
0
0
0
0
0
0
0
0
0
0
0
0
0
0
0
0
0
0
0
0
0
0
0
0
0
0
0
0
0
0
0
0
0
0
0
0
0
0
0
0
0
0
0
0
0
0
0
0
0
0
0
0
0
0
0
0
0
0
0
0
0
0
0
0
0
0
0
0
0
0
0
0
0
0
0
0
0
0
0
0
0
0
0
0
0
0
0
0
0
0
0
0
0
0
0
0
0
0
0
0
0
0
0
0
0
0
0
0
0
0
0
0
0
0
0
0
0
0
0
0
0
0
0
0
0
0
0
0
0
0
0
0
0
0
0
0
0
0
1
1
1
1
1
1
1
1
1
1
1
1
1
1
1
1
1
1
1
1
1
1
1
1
1
1
1
1
1
1
1
1
1
1
1
1
1
1
1
1
1
1
1
1
1
1
1
1
1
1
1
1
1
1
1
1
1
1
1
1
1
1
1
1
1
1
1
1
1
1
1
1
1
1
1
1
1
1
1
1
1
1
1
1
1
1
1
1
1
1
1
1
1
1
1
1
1
1
1
1
1
1
1
1
1
2
2
2
2
2
2
2
1
1
1
1
1
1
1
1
1
1
1
1
1
1
1
1
1
1
1
1
1
1
1
1
1
1
1
1
1
1
1
1
1
1
1
1
1
1
1
1
1
1
1
1
1
0
0
0
0
0
0
0
0
0
0
0
0
0
0
0
0
0
0
0
0
0
0
1
1
1
1
1
1
1
1
1
1
1
1
1
1
1
1
1
1
1
1
1
1
1
1
1
1
1
1
1
1
1
1
1
1
1
1
1
1
1
1
1
1
1
1
1
1
1
0
0
0
0
0
0
0
0
0
0
0
0
0
0
0
0
0
0
0
0
0
0
0
0
0
0
0
0
0
0
0
0
0
0
0
0
0
0
0
0
0
0
0
0
0
0
0
0
0
0
0
0
0
0
0
0
0
0
0
0
0
0
0
0
0
0
0
0
0
0
0
0
0
0
0
0
0
0
0
0
0
0
0
0
0
0
0
0
0
0
0
0
0
0
0
0
0
0
0
0
0
0
0
0
0
0
0
0
0
0
0
0
0
0
0
0
0
0
0
0
0
0
0
0
0
0
0
0
0
0
0
0
0
0
0
0
0
0
0
0
0
0
0
0
0
0
0
0
0
0
0
0
0
0
0
0
0
0
0
0
0
0
0
0
0
0
0
0
0
0
0
0
0
0
0
0
0
0
0
0
0
0
0
0
0
0
0
0
0
0
0
0
0
0
0
0
0
0
0
0
0
0
0
0
0
0
0
0
0
0
0
0
0
0
0
0
0
0
0
0
0
0
0
0
0
0
0
0
0
0
0
0
0
0
0
0
0
0
0
0
0
0
0
0
0
0
0
0
0
0
0
0
0
0
0
0
0
0
0
0
0
0
0
0
0
0
0
0
0
0
0
0
0
0
0
0
0
0
0
0
0
0
0
0
0
0
0
0
0
0
0
0
0
0
0
0
0
0
0
0
0
0
0
0
0
0
0
0
0
0
0
0
0
0
0
0
0
0
0
0
0
0
0
0
0
0
0
0
0
0
0
0
0
0
0
0
0
0
0
0
0
0
0
0
0
0
0
0
0
0
0
0
0
0
0
0
0
0
0
0
0
0
0
0
0
0
0
0
0
0
0
0
0
0
0
0
0
0
0
0
0
0
0
0
0
0
0
0
0
0
0
0
0
0
0
0
0
0
0
0
0
0
0
0
0
0
0
0
0
0
0
0
0
0
0
0
0
0
0
0
0
0
0
0
0
0
0
0
0
0
0
0
0
0
0
0
0
0
0
0
0
0
0
0
0
0
0
1
1
1
1
1
1
1
1
1
1
1
1
1
1
1
1
1
1
1
1
1
1
1
1
1
1
1
1
1
1
1
1
1
1
1
1
1
1
1
1
1
1
1
1
1
1
1
1
1
1
1
1
1
1
1
1
1
1
1
1
1
1
1
1
1
1
1
1
1
0
0
0
0
0
0
0
0
1
1
1
1
1
1
1
1
1
1
1
1
1
1
1
1
1
1
1
1
1
1
1
1
1
1
1
1
1
1
1
1
1
1
1
1
1
1
1
1
1
1
1
1
1
1
1
2
2
2
2
2
2
2
2
2
2
2
2
2
2
2
2
2
2
2
2
2
2
2
2
2
2
2
2
2
2
2
2
2
2
2
2
2
2
2
2
2
2
2
2
2
2
2
2
2
2
2
2
2
2
4
4
4
4
4
4
4
4
4
5
5
5
5
5
6
7
11
11
11
11
11
11
11
11
11
11
11
11
11
11
11
11
11
11
11
11
12
13
18
23
24
24
32
36
45
49
48
48
52
57
59
60
64
64
64
64
64
66
66
66
66
66
66
66
66
66
66
66
66
66
66
67
67
67
68
68
69
71
71
71
71
71
71
71
71
71
71
71
72
72
73
74
74
74
74
74
74
74
74
74
74
74
75
75
75
76
76
78
78
78
78
78
78
78
79
80
80
80
80
80
80
80
80
80
80
80
80
80
80
80
80
80
80
80
80
80
80
80
80
80
80
81
82
83
84
84
84
86
89
91
91
91
91
91
90
89
88
86
86
86
83
83
82
82
82
82
82
82
82
86
81
80
80
80
79
78
78
78
78
78
77
77
77
76
75
75
75
75
78
80
80
78
80
75
71
70
69
69
69
69
69
72
72
73
69
67
66
69
69
69
69
69
69
69
65
65
65
66
66
66
66
66
66
66
66
64
63
62
62
62
62
62
62
62
61
61
61
61
61
59
58
57
57
56
55
57
57
57
58
61
69
80
80
81
81
81
83
83
84
84
84
85
83
83
83
86
87
89
91
91
91
89
90
90
90
94
94
95
94
94
93
93
92
100
103
103
104
108
113
113
114
112
112
112
112
112
112
112
112
113
114
115
121
122
127
131
130
130
133
133
133
134
137
140
143
143
143
142
142
141
137
136
136
136
136
136
134
134
134
134
133
133
133
133
133
131
131
131
131
131
131
131
131
131
130
130
131
130
129
129
129
129
129
129
129
128
129
129
128
128
130
130
131
132
132
132
131
131
129
129
130
130
130
132
137
136
135
134
135
131
131
130
128
125
125
125
119
119
119
119
119
119
120
120
120
119
118
117
117
117
117
117
117
114
115
116
116
114
110
108
109
109
109
108
107
107
105
105
104
101
100
100
100
99
99
94
88
86
86
86
85
82
80
80
80
75
69
69
68
68
68
66
66
65
64
64
64
64
64
64
64
63
62
61
61
61
61
61
61
59
58
55
55
55
55
55
54
53
52
52
52
52
52
52
52
52
52
52
51
51
49
49
49
49
49
50
50
51
50
50
50
49
47
47
47
51
51
52
56
53
55
58
58
61
59
62
61
62
64
63
64
65
65
65
65
64
64
63
61
61
60
60
59
59
59
61
63
61
63
62
61
61
61
61
61
59
59
59
59
59
58
58
58
58
58
57
55
55
55
55
55
55
55
55
54
54
52
52
52
53
52
52
52
51
51
51
51
50
50
50
50
51
51
51
52
53
53
52
56
58
59
59
59
59
59
59
58
58
58
58
58
58
58
58
57
57
57
57
57
56
56
56
56
55
55
55
55
55
55
55
56
56
56
56
55
55
55
57
57
58
58
58
61
62
64
64
64
65
65
64
64
64
67
66
65
65
66
65
65
64
64
62
62
62
62
62
63
61
61
61
60
60
60
60
60
60
58
58
58
58
58
58
58
58
58
57
57
57
57
57
57
56
55
55
55
55
55
53
54
55
58
58
61
62
64
65
64
64
64
64
65
66
68
69
67
66
66
66
66
67
68
68
68
69
69
69
69
69
69
68
68
67
67
67
66
66
66
66
66
66
65
64
65
66
66
67
67
67
67
66
67
66
67
67
67
67
68
69
70
70
70
70
70
70
70
70
70
70
70
69
69
69
```
