## Supplemental Data S2 for "Transcriptome profiling of *Variovorax paradoxus* EPS under different growth conditions reveals regulatory and structural novelty in biofilm formation": TrimmomaticLog1-2_TrimmomaticLog1-1_NC_014931_v1_m15_l33_fr.minus.wig (part 17 of 17)

```
37
37
37
37
37
36
36
36
36
36
36
36
36
36
36
35
35
36
34
36
36
38
40
41
41
41
43
43
43
43
43
44
43
42
44
44
44
44
44
44
44
45
45
45
44
44
44
44
45
45
45
44
44
44
44
44
44
44
44
44
44
44
45
44
44
44
43
43
43
43
44
47
47
47
47
47
49
50
49
49
49
49
47
47
47
47
47
47
47
46
46
46
46
45
45
45
45
45
44
44
44
44
45
45
45
45
45
45
45
45
45
45
44
44
44
44
44
44
44
44
44
44
44
44
44
44
44
44
44
44
44
44
44
44
44
43
43
41
41
41
43
43
43
44
44
44
46
46
44
44
44
44
44
44
44
44
44
44
44
44
43
45
45
45
45
45
46
47
47
45
45
45
44
44
44
44
44
41
41
41
41
41
41
41
41
39
39
39
39
39
39
39
39
39
39
39
39
39
39
39
39
39
39
39
39
39
39
39
39
38
38
37
37
38
39
40
40
41
40
40
40
40
40
40
39
39
39
39
39
39
39
39
39
39
39
39
39
39
39
39
38
38
38
35
34
34
34
34
34
34
33
33
33
34
34
34
34
34
33
33
31
31
31
30
30
30
29
29
29
30
30
34
35
36
36
36
37
36
36
36
35
35
33
33
33
33
33
34
34
34
33
33
33
33
33
33
33
33
33
33
33
33
33
33
33
33
33
33
33
33
33
33
33
33
33
33
32
32
32
31
31
31
31
31
30
30
30
30
30
29
27
27
27
27
28
28
28
28
27
26
26
26
25
25
25
25
25
25
22
22
23
23
25
25
27
27
27
27
27
27
27
27
27
25
25
25
25
24
24
25
25
25
25
25
25
26
27
27
27
27
25
26
26
26
26
26
26
25
25
25
25
25
25
25
25
24
24
24
24
24
24
24
24
24
24
24
24
25
25
22
23
23
24
24
25
25
25
24
24
24
23
23
23
23
23
23
23
23
23
23
23
23
23
23
23
22
22
22
22
22
22
22
21
21
21
20
20
20
20
19
19
20
20
20
20
19
19
19
20
20
19
20
19
19
19
19
19
19
19
19
19
19
20
21
21
21
22
22
22
22
23
24
24
23
23
23
23
25
24
24
24
24
24
24
24
24
24
24
24
23
23
23
23
23
23
23
23
23
23
23
23
23
23
23
23
22
22
22
22
23
23
23
22
22
22
22
22
22
22
22
22
22
22
22
22
22
22
22
22
22
22
22
22
22
22
22
21
21
21
21
21
21
21
21
21
20
20
19
20
20
20
20
19
19
19
19
21
21
21
22
22
22
22
22
22
22
22
22
22
22
22
22
22
22
22
21
21
21
21
21
21
21
21
21
20
20
20
20
19
19
19
19
20
19
19
19
19
22
22
22
22
22
22
22
22
22
21
21
20
20
18
18
18
18
18
18
18
18
18
17
18
18
18
18
19
19
22
26
27
33
36
35
39
39
39
42
44
44
58
60
61
62
62
62
62
63
63
63
64
64
64
64
64
64
63
63
63
63
63
63
62
62
62
62
63
64
64
64
64
67
69
75
81
83
86
86
86
88
88
88
89
89
89
89
89
89
89
89
89
90
100
113
117
117
118
118
119
119
119
119
119
119
119
119
119
119
119
119
119
117
119
119
119
128
128
130
136
138
138
138
144
147
146
147
148
166
167
174
178
178
182
184
184
185
187
187
247
252
266
267
267
270
273
274
275
276
276
276
275
276
276
277
275
275
275
275
275
275
277
278
277
276
276
278
278
278
279
278
278
278
278
278
277
277
277
277
276
275
275
275
275
275
275
275
275
276
275
275
275
275
273
272
270
265
263
263
263
263
263
263
263
262
261
261
260
259
257
258
258
259
261
261
264
262
263
261
261
262
256
256
256
256
256
256
256
256
256
256
253
246
245
242
242
245
246
247
248
247
247
247
247
247
244
243
243
241
242
240
238
222
222
221
215
215
211
208
207
206
206
202
197
186
185
185
184
183
182
181
181
181
178
172
168
164
164
161
161
158
158
158
156
156
156
156
154
153
151
148
139
139
137
129
129
130
130
129
127
125
123
123
123
122
122
122
122
120
117
111
107
104
103
101
100
102
103
105
108
103
112
114
113
112
111
108
108
109
108
107
107
104
97
98
98
98
98
98
97
97
97
97
95
95
90
89
91
91
91
91
90
89
89
87
86
86
86
86
85
83
84
85
85
87
89
90
91
94
93
92
91
92
92
91
91
91
89
86
86
86
85
85
86
85
85
85
85
84
84
84
83
83
83
81
81
81
81
81
81
81
81
81
81
81
80
80
78
78
78
77
80
80
79
83
83
83
82
82
84
83
84
85
83
83
82
80
80
81
81
81
81
81
80
80
80
81
80
80
79
79
79
82
84
97
97
97
100
101
100
100
98
98
98
98
99
98
99
99
99
97
94
94
94
94
93
93
93
94
94
95
95
94
94
93
93
94
94
94
94
95
95
95
95
95
95
95
96
96
95
95
94
95
96
97
97
97
100
100
100
100
99
97
97
97
97
97
97
97
100
101
100
97
96
89
89
89
89
89
89
89
88
86
85
85
85
85
85
86
87
87
86
86
86
86
86
86
85
85
85
85
85
85
86
86
87
87
86
86
86
86
92
97
99
100
102
102
103
103
102
102
102
102
102
102
101
102
102
102
102
102
102
102
102
101
101
101
100
98
98
98
98
97
97
97
97
97
97
97
94
94
94
94
94
94
93
93
93
93
93
93
93
93
94
94
98
98
99
99
97
97
97
97
98
100
101
101
95
97
95
97
96
95
95
95
95
95
92
92
93
97
99
103
103
108
111
120
122
139
138
139
140
138
134
136
136
135
133
134
133
131
131
130
129
129
125
123
105
105
97
92
91
90
89
89
89
87
86
86
86
86
84
84
84
85
85
85
85
86
86
86
86
86
86
86
86
86
86
86
86
86
86
86
86
86
87
87
86
86
86
86
86
86
89
88
91
91
91
92
92
95
95
96
96
96
96
95
95
95
95
95
94
94
94
94
93
93
93
93
93
93
93
93
93
93
93
93
92
92
93
91
88
87
87
87
86
86
87
87
86
84
84
84
84
83
84
85
86
89
89
87
86
89
89
86
86
85
85
85
85
84
83
83
84
84
84
84
84
83
82
82
81
80
80
80
80
79
78
78
77
77
77
77
77
77
76
75
75
74
74
74
74
73
72
72
72
70
69
68
67
67
67
64
61
60
58
58
58
57
55
55
55
55
55
53
53
53
52
52
52
50
50
50
48
47
47
47
47
47
44
44
44
44
44
43
43
43
42
41
41
41
40
40
39
39
38
38
38
39
38
38
39
39
39
37
37
36
36
35
35
35
34
33
32
31
31
30
30
30
31
31
31
31
31
31
30
30
30
30
30
30
30
30
31
30
30
29
29
25
25
25
25
24
24
25
25
25
25
25
25
25
23
23
23
23
23
22
22
21
22
21
22
22
21
22
22
20
27
28
31
33
35
35
34
35
36
36
37
38
36
36
36
37
37
39
39
39
39
39
41
41
41
41
42
42
42
43
44
44
44
44
44
44
44
47
47
46
46
46
46
46
46
47
47
49
50
50
51
51
50
50
50
50
50
50
50
50
51
51
51
51
52
52
53
58
65
73
74
75
75
75
75
75
75
75
77
77
75
75
75
75
75
75
75
75
75
75
73
73
73
73
73
73
73
72
72
72
72
72
72
72
72
72
72
72
72
72
72
72
72
72
72
72
72
71
71
71
71
71
71
73
75
77
76
75
75
74
74
73
73
73
73
71
70
69
69
69
69
71
72
72
71
71
71
71
72
71
71
72
72
72
71
71
71
71
71
71
71
71
71
71
69
66
66
66
67
67
67
66
65
65
65
65
65
65
65
65
65
65
66
66
66
66
66
66
66
66
66
64
64
64
64
63
63
62
62
62
62
62
61
61
61
60
58
55
53
52
52
52
55
58
63
64
63
63
63
75
75
75
77
80
76
76
77
77
78
79
78
78
78
77
74
73
72
75
78
78
75
75
75
75
75
77
78
76
75
75
75
75
75
75
74
73
73
72
71
71
71
71
71
71
71
71
71
70
70
71
70
69
69
69
69
69
69
69
70
70
70
69
68
69
69
69
69
69
68
68
68
68
69
69
66
61
61
61
62
62
66
66
67
67
70
72
72
72
72
73
75
75
75
75
75
75
75
75
75
75
75
75
75
75
75
73
73
72
72
73
72
72
70
70
69
69
69
69
69
69
69
69
69
68
68
68
69
69
67
67
67
68
69
67
68
68
67
67
67
67
64
64
64
64
62
61
61
61
61
61
61
60
60
59
59
58
58
58
58
56
56
55
55
54
54
52
52
49
49
47
47
46
46
46
46
47
47
47
47
47
47
47
47
47
47
47
44
43
42
42
41
41
41
40
39
39
37
36
34
34
33
33
33
33
33
33
32
31
31
31
30
30
30
30
30
30
29
28
28
28
28
27
27
27
26
25
25
25
25
25
23
22
22
22
22
22
21
21
20
20
20
19
19
19
19
19
19
19
17
17
17
17
16
16
16
16
15
15
16
13
13
13
13
13
13
13
13
13
13
13
13
13
13
13
12
12
13
13
13
13
13
13
13
13
13
12
12
12
12
12
12
13
13
13
12
12
12
12
12
12
11
11
11
11
11
13
13
13
13
14
17
17
18
18
18
18
18
17
16
16
16
23
23
30
31
33
33
33
34
34
34
34
34
34
33
33
33
35
35
35
35
35
35
35
35
35
35
35
35
34
34
34
34
34
34
34
34
34
34
34
34
34
34
34
34
35
34
34
34
34
34
35
35
35
35
35
35
35
35
35
35
35
35
35
36
36
36
36
36
36
36
37
38
38
38
39
39
39
39
40
40
40
40
39
39
42
44
45
46
47
50
50
50
50
50
50
50
51
51
51
51
51
51
51
51
51
50
50
50
50
50
49
49
48
48
48
49
49
49
49
48
49
49
49
48
48
47
47
46
46
46
46
46
46
46
46
46
46
44
44
44
44
44
44
44
44
44
44
44
44
41
41
41
41
39
39
39
39
39
40
40
39
38
38
38
39
39
39
39
39
39
39
38
36
36
36
36
36
36
36
36
36
38
36
36
36
35
34
35
36
36
36
35
35
34
34
34
34
35
35
35
35
35
35
34
34
33
33
33
34
34
34
33
33
33
33
33
33
33
33
34
34
34
34
34
34
34
34
34
34
34
34
34
33
33
33
33
33
33
33
33
33
33
33
33
31
29
24
23
22
22
22
22
22
22
22
21
20
20
20
20
20
19
20
20
20
20
20
20
22
22
22
22
22
22
21
21
22
22
22
20
20
20
20
20
20
20
20
20
20
19
19
19
19
19
19
19
19
19
18
18
18
18
18
18
18
18
18
18
18
18
18
18
18
18
18
17
17
17
16
16
16
16
16
16
17
17
17
16
16
16
16
15
15
15
14
13
13
13
13
13
13
13
13
13
13
13
13
13
13
13
13
13
13
12
13
13
13
13
13
12
12
12
12
12
12
12
12
12
11
11
11
11
11
11
11
11
11
11
11
11
11
11
11
11
11
11
11
11
11
11
11
11
11
11
11
11
11
11
11
11
11
11
11
11
11
11
11
11
11
11
11
11
11
10
10
10
9
9
9
9
9
10
10
10
10
10
10
10
10
10
10
10
10
11
11
11
11
11
11
11
12
12
12
12
12
12
12
12
12
12
12
13
13
12
12
12
11
11
11
11
11
11
11
11
11
12
12
12
11
11
11
11
11
11
11
13
13
13
13
13
13
13
13
13
13
13
13
13
13
13
13
13
13
13
13
13
13
13
13
13
13
13
13
15
15
15
15
15
15
15
14
14
14
14
14
14
13
13
13
13
13
13
14
14
14
14
14
14
13
13
13
13
13
13
13
13
13
13
13
13
13
13
13
13
13
13
13
13
13
13
13
13
13
13
19
17
17
17
17
17
18
18
18
19
19
19
19
19
19
19
20
19
19
25
29
30
30
32
33
35
35
36
36
36
36
36
36
36
36
36
36
38
39
42
42
42
42
43
44
44
44
44
44
45
45
46
45
45
45
45
45
45
45
45
45
45
45
45
45
45
45
45
44
44
45
45
45
45
46
46
47
47
47
48
48
50
50
50
52
52
60
64
65
67
67
67
67
67
67
67
67
67
67
67
67
67
67
67
67
67
67
67
66
66
66
66
66
66
66
66
66
66
66
66
66
66
66
66
66
66
66
66
66
66
66
66
65
64
64
64
64
64
64
64
64
62
62
62
62
62
62
61
60
60
60
60
58
58
58
58
58
55
55
54
53
54
55
56
56
55
52
52
52
52
52
52
52
52
52
52
53
54
54
54
54
54
54
54
55
55
55
55
55
55
55
55
55
55
57
56
58
62
61
60
60
59
61
61
61
61
60
60
59
59
59
59
59
57
57
57
56
55
55
55
55
55
55
55
54
54
54
54
54
54
54
54
54
54
54
50
49
49
49
49
48
48
48
48
47
47
47
47
47
46
45
46
45
45
44
44
43
44
44
45
47
47
47
46
46
46
44
42
43
43
44
42
42
43
44
44
45
46
46
46
46
46
46
46
47
45
46
46
42
42
42
42
42
41
41
41
41
41
41
42
43
43
43
43
43
43
43
43
43
44
44
44
44
44
44
44
44
44
44
43
43
41
41
41
41
41
41
41
41
40
36
35
35
35
35
36
36
36
37
37
37
38
38
36
36
36
36
35
35
34
36
36
36
36
36
35
35
35
35
35
35
35
35
35
35
35
35
35
35
35
35
35
32
32
28
27
27
28
28
27
27
27
27
26
26
26
26
26
26
26
26
26
26
26
27
27
28
27
27
27
27
27
27
27
27
26
25
25
25
26
26
27
29
29
30
30
30
30
30
29
32
35
37
42
42
45
45
46
45
45
45
45
45
45
45
44
44
44
44
44
43
42
42
44
44
44
44
44
44
44
44
44
44
45
45
44
44
44
44
44
44
48
50
50
50
52
52
52
52
52
52
52
52
52
51
53
57
57
59
60
60
60
61
61
61
61
61
61
61
61
62
62
62
62
62
62
62
61
61
61
62
67
72
75
81
82
83
83
83
83
83
83
83
83
83
83
81
81
81
81
81
81
81
81
81
82
83
83
83
83
83
82
82
82
82
82
82
82
82
81
80
80
80
80
80
80
80
80
80
80
80
79
79
79
79
79
79
79
80
80
80
80
81
80
80
81
81
82
87
86
86
89
82
82
82
80
80
79
78
79
78
78
80
80
80
80
76
76
76
75
75
75
75
80
80
80
80
81
83
84
85
86
86
86
86
86
86
86
87
86
86
85
85
85
85
85
83
83
83
82
80
79
79
79
79
79
79
79
79
79
79
80
79
78
78
78
78
78
76
76
79
80
80
82
81
83
86
82
82
83
84
85
85
85
85
86
86
86
86
85
85
85
85
85
84
84
83
83
80
80
80
80
80
80
80
80
80
78
78
78
78
78
78
77
75
73
72
72
73
76
78
77
79
79
78
79
80
80
81
81
81
82
81
81
86
89
85
85
81
77
77
77
77
77
77
76
75
71
70
69
68
68
68
66
61
61
58
53
51
47
47
47
47
47
48
47
47
47
47
47
49
49
48
46
46
46
46
46
46
46
46
46
46
45
45
45
45
45
45
45
45
44
44
44
41
41
39
39
39
39
39
39
39
39
39
39
39
39
39
39
39
39
39
39
39
39
39
39
39
39
39
39
39
39
39
39
39
39
39
39
39
39
39
39
39
39
39
39
39
39
39
39
39
39
39
38
38
38
39
39
39
39
39
39
38
38
38
38
38
38
37
37
37
37
37
37
37
38
37
37
36
36
33
32
31
30
30
32
31
31
30
29
29
29
29
27
27
27
27
28
28
30
30
30
30
31
30
30
30
29
30
28
31
30
30
29
29
29
29
29
29
29
29
30
27
28
27
28
27
30
30
30
28
28
29
29
29
29
28
27
27
28
28
29
29
28
28
28
28
27
27
27
27
30
30
30
31
32
32
32
32
32
30
30
30
30
30
30
30
30
28
28
27
27
29
29
29
29
29
29
29
29
29
29
29
28
28
28
28
28
28
28
30
30
30
30
30
30
30
30
30
30
30
30
30
30
30
30
30
30
30
30
30
30
30
30
30
30
30
30
30
30
30
30
30
30
32
31
31
31
31
31
31
31
31
31
31
31
31
31
31
31
30
30
30
27
27
27
27
27
27
26
26
24
24
23
23
23
23
22
22
22
22
22
22
22
22
22
22
22
21
21
21
21
22
22
23
22
22
21
21
21
21
20
20
19
19
19
19
19
19
19
19
19
19
19
19
19
19
19
19
19
18
18
17
16
16
16
16
16
15
15
15
13
13
13
12
12
12
12
12
12
12
12
12
12
12
12
12
12
12
11
11
11
11
11
11
11
11
11
11
11
11
11
11
11
11
11
11
11
11
11
11
11
11
11
12
12
12
12
12
13
13
13
13
13
12
12
12
12
12
12
11
11
11
11
11
11
11
11
11
11
11
11
11
11
11
11
10
10
10
10
9
9
9
9
9
9
9
9
9
8
8
8
8
8
8
8
8
8
8
8
8
8
8
8
8
8
8
8
8
8
8
8
8
8
7
7
7
7
7
7
7
7
8
8
8
9
9
11
12
11
11
12
12
12
12
12
11
11
11
12
12
13
13
13
13
13
13
14
14
14
14
14
14
14
13
13
14
16
16
19
19
19
19
19
22
25
26
26
26
26
25
25
25
24
24
25
25
26
26
26
26
26
26
26
26
26
26
27
26
26
25
25
27
27
27
27
27
28
29
33
34
34
34
34
34
34
34
34
34
35
34
36
36
36
36
36
36
36
36
36
36
36
36
36
36
37
37
37
38
38
38
38
38
39
39
39
39
39
39
39
41
39
39
39
39
39
39
39
40
40
40
40
40
41
41
41
42
42
42
42
42
42
42
43
43
44
45
45
45
47
46
45
44
44
44
44
45
46
45
45
45
44
44
44
45
45
45
45
46
44
41
41
41
41
41
41
41
41
41
41
43
43
43
43
43
43
44
42
41
41
41
41
41
41
41
41
41
41
41
41
41
41
41
41
41
40
40
41
41
41
41
41
41
41
41
41
41
41
40
40
40
40
39
39
39
38
38
37
37
37
37
37
35
35
34
34
34
33
33
33
33
33
33
33
33
33
33
36
37
39
38
38
36
35
35
35
35
38
38
37
36
35
35
35
35
35
35
35
35
35
34
34
34
34
34
34
34
34
33
33
33
33
33
33
33
33
31
31
31
31
31
31
31
31
30
30
30
30
30
30
30
30
30
30
30
30
29
29
29
29
29
29
29
29
28
28
28
28
28
28
28
28
28
28
28
28
28
28
28
28
28
28
28
28
28
28
28
28
28
28
28
28
28
28
28
27
27
27
27
27
27
27
25
25
25
24
23
22
22
22
22
22
22
22
22
22
22
22
22
21
20
20
20
19
18
18
17
17
17
17
14
14
13
13
13
13
11
11
8
8
6
4
4
4
3
1
0
0
0
1
1
1
1
1
1
1
1
1
1
1
1
1
1
1
1
1
1
1
1
1
1
1
1
1
1
1
1
1
1
1
1
1
1
1
1
1
1
1
1
1
1
1
1
1
1
1
1
1
1
1
1
1
1
1
1
1
1
1
1
1
1
1
1
1
1
1
1
1
1
1
1
1
1
1
1
1
1
1
1
1
1
1
1
1
1
1
1
1
1
1
0
0
0
0
0
0
0
0
0
0
0
0
0
0
0
0
0
0
0
0
0
0
0
0
0
0
0
0
0
0
0
0
0
0
0
0
0
0
0
0
0
0
0
0
0
0
0
0
0
0
0
0
0
0
0
0
0
0
0
0
0
0
0
0
0
0
0
0
0
0
0
0
0
0
0
0
0
0
0
0
0
0
0
0
0
0
0
0
0
0
0
0
0
0
0
0
0
0
0
0
0
0
0
0
0
0
0
0
0
0
0
0
0
0
0
0
0
0
0
0
0
0
0
0
0
0
0
0
0
0
0
0
0
0
0
0
0
0
0
0
0
0
0
0
0
0
0
0
0
0
0
0
0
0
0
0
0
0
0
0
0
0
0
0
0
0
0
0
0
0
0
0
0
0
0
0
0
0
0
0
0
0
0
0
0
0
0
0
0
0
0
0
0
0
0
0
0
0
0
0
0
0
0
0
0
0
0
0
0
0
0
0
0
0
0
0
0
0
0
0
0
0
0
0
0
0
0
0
0
0
0
0
0
0
0
0
0
0
0
0
0
0
0
0
0
0
0
0
0
0
0
0
0
0
0
0
0
0
0
0
0
0
0
0
0
0
0
0
0
0
0
0
0
0
0
1
1
1
1
1
1
1
1
1
1
1
1
1
1
1
1
1
1
1
1
1
1
1
1
1
1
1
1
1
1
1
1
1
1
1
1
1
1
1
1
1
1
1
1
1
1
1
1
1
1
1
1
1
1
1
1
1
1
1
1
1
1
1
1
1
1
1
1
1
1
1
1
1
1
1
1
1
1
1
1
1
1
1
1
1
1
1
1
1
1
1
1
1
1
1
1
1
1
1
1
1
1
1
1
1
1
1
1
1
1
1
1
1
1
1
1
1
1
1
1
1
1
1
1
1
1
1
1
1
1
1
1
1
1
1
1
1
1
1
1
1
1
1
1
1
1
1
1
1
1
1
1
1
0
0
0
0
0
0
0
0
0
0
0
0
0
0
0
0
0
0
0
0
0
0
0
0
0
0
0
0
0
0
0
0
0
0
0
0
0
0
0
0
0
0
0
0
0
0
0
0
0
0
0
1
1
1
1
1
0
0
0
0
0
0
0
0
0
0
0
0
0
0
0
0
0
0
0
0
0
0
0
0
0
0
0
0
0
0
0
0
0
0
0
0
0
0
0
0
0
0
0
0
0
0
0
0
0
0
0
0
0
0
0
0
0
0
0
0
0
0
0
0
0
0
0
0
0
0
0
0
0
0
0
0
0
0
0
0
0
0
0
0
0
0
0
0
0
0
0
0
0
0
0
0
0
0
0
0
0
0
0
0
0
0
0
0
0
0
0
0
0
0
0
0
0
0
0
0
0
1
1
1
2
2
2
2
2
2
2
2
2
2
2
2
2
2
2
2
2
2
2
2
2
2
2
2
2
2
2
2
2
2
3
3
3
3
3
3
3
3
3
3
3
3
3
3
3
3
3
3
3
3
3
3
3
3
3
3
3
3
3
3
3
3
3
2
2
2
2
2
2
2
2
2
3
3
3
3
3
3
3
3
3
3
3
5
5
5
5
5
5
5
6
8
8
8
8
8
8
9
9
9
9
11
11
11
11
11
12
13
13
13
13
13
14
14
14
14
14
14
15
15
15
15
15
15
15
15
15
15
15
15
15
15
15
16
16
16
16
16
16
16
16
16
16
16
16
16
16
16
15
15
15
15
15
15
16
16
16
16
16
16
16
16
16
16
16
16
16
17
20
20
20
20
20
20
20
20
20
20
20
20
20
20
21
21
22
22
22
22
24
24
25
25
25
25
25
25
25
25
25
25
25
25
25
25
25
25
25
25
25
25
25
25
25
25
25
25
25
25
25
25
25
25
25
25
27
28
29
29
27
27
27
28
28
28
28
27
27
27
30
29
29
29
30
30
30
29
29
29
29
29
30
30
30
30
30
29
30
31
31
33
33
34
35
35
37
37
37
37
37
38
38
38
38
38
41
42
42
44
44
44
44
44
44
44
44
44
44
44
44
44
44
44
44
45
44
44
44
44
46
47
47
47
47
47
47
47
47
47
47
48
48
48
48
48
48
48
48
48
48
48
48
48
48
48
48
48
48
47
47
45
45
45
45
45
45
45
45
45
44
44
44
44
44
45
44
44
44
44
44
44
44
43
43
42
42
42
41
41
41
41
42
42
41
43
46
46
47
47
46
46
46
46
46
47
47
47
47
47
47
47
47
47
47
47
47
47
46
44
43
43
43
43
42
42
42
43
43
43
43
42
42
42
42
42
42
42
42
42
42
41
41
41
41
41
41
41
41
41
41
41
41
41
41
41
40
40
40
40
39
40
40
40
40
39
39
39
39
39
38
38
37
37
36
32
32
33
35
36
36
36
36
36
36
36
36
36
36
36
35
35
35
35
35
34
33
33
34
35
33
33
33
33
33
33
33
32
32
32
30
31
33
33
33
33
33
33
33
33
33
33
33
33
32
31
29
30
30
30
36
43
44
45
45
44
44
44
44
44
44
46
45
46
45
45
44
44
44
44
44
44
43
43
43
43
43
43
42
42
43
43
43
42
41
40
40
40
40
40
42
42
44
44
44
44
44
44
44
44
44
44
45
46
44
44
44
44
44
44
44
43
44
44
44
43
43
44
42
42
43
44
47
47
47
47
47
47
48
48
50
51
51
51
52
52
63
66
69
69
69
69
69
67
67
67
67
67
67
68
68
68
68
68
67
67
66
66
67
67
68
67
68
66
66
64
64
62
66
66
69
70
71
83
85
89
93
93
95
97
97
97
99
99
99
100
102
102
105
107
112
132
142
144
149
154
154
161
169
175
178
177
178
182
184
193
198
198
220
221
220
222
222
223
223
223
222
222
222
222
222
222
222
222
222
222
222
222
222
222
222
222
222
222
222
220
222
222
222
222
222
220
220
218
218
218
218
218
217
218
217
215
216
220
220
220
221
221
221
218
219
218
217
217
217
215
214
213
213
213
213
213
213
214
217
217
217
217
215
215
215
216
214
214
212
212
212
210
210
209
206
205
205
205
204
204
204
202
203
202
201
200
200
200
199
200
197
197
196
195
192
192
191
192
191
189
183
181
180
176
178
183
186
187
183
179
170
170
170
170
167
164
167
166
167
167
163
163
162
162
161
153
153
153
150
147
144
144
144
144
144
144
142
142
142
140
138
136
136
136
136
136
136
138
139
138
139
130
129
117
117
117
118
118
117
118
117
114
114
111
112
111
111
114
114
120
122
125
124
125
119
114
111
114
115
117
119
121
120
119
115
114
111
114
114
113
113
111
111
108
109
110
112
114
113
113
113
112
112
111
111
109
110
111
113
113
114
115
110
111
111
111
111
112
111
108
108
106
100
97
97
97
98
103
104
105
105
104
104
104
104
104
105
107
106
107
103
101
101
103
103
109
109
114
122
128
128
128
128
128
129
130
128
128
128
125
125
125
125
125
124
124
125
124
123
124
124
125
125
125
125
124
125
125
121
121
118
118
117
117
117
115
115
115
115
115
114
114
114
112
112
111
110
110
109
109
108
105
104
103
103
103
100
98
98
98
97
96
97
97
94
94
93
93
91
91
91
92
92
92
91
89
89
88
88
85
84
84
85
86
86
93
90
91
89
89
89
89
90
90
90
90
89
89
88
88
88
88
87
86
86
84
83
83
82
82
82
78
78
75
72
72
72
72
72
72
72
72
72
72
72
69
67
67
67
67
67
67
67
66
66
66
64
64
64
64
63
61
52
51
50
50
50
53
52
49
41
40
38
38
37
38
38
39
38
36
36
37
37
39
39
36
39
38
38
38
38
38
36
36
36
36
36
36
36
36
36
36
36
36
36
36
36
35
35
35
34
34
34
34
36
38
39
39
41
39
39
39
40
39
39
39
38
38
38
39
38
38
41
40
39
39
39
39
39
39
40
41
41
42
41
41
43
42
41
41
41
40
41
41
41
40
41
41
41
41
41
41
41
40
40
40
40
40
40
40
41
47
49
52
58
59
61
61
61
61
61
61
62
62
62
62
63
63
63
63
63
63
63
64
65
67
67
66
65
65
66
67
67
69
73
73
72
73
73
72
72
72
72
72
73
73
73
73
74
74
74
74
74
74
74
74
74
74
74
74
73
72
72
72
70
70
70
70
70
70
69
69
69
68
68
68
66
65
65
65
64
64
64
64
65
65
65
66
65
65
66
66
66
66
64
64
64
64
64
64
64
64
63
63
63
63
63
63
63
63
63
63
62
61
60
59
59
59
59
59
58
58
58
58
51
51
51
51
50
49
48
48
47
46
46
46
46
46
46
45
45
45
45
44
44
43
43
44
44
43
43
39
38
37
37
36
35
35
35
35
33
33
33
29
29
29
29
29
27
26
24
23
23
22
21
21
21
21
22
19
20
18
18
18
18
18
18
18
18
18
18
19
19
19
19
19
19
19
19
19
19
19
20
20
21
22
22
22
22
22
22
22
25
32
37
37
37
40
44
44
44
44
44
44
44
44
44
44
45
46
46
46
46
46
46
46
47
47
47
46
46
46
46
46
46
46
46
46
46
46
46
46
46
46
46
46
46
46
47
47
47
47
47
47
47
47
47
47
47
47
47
47
47
47
47
46
46
46
46
44
44
44
44
43
43
43
43
43
43
41
41
41
41
41
42
43
44
44
44
44
47
49
50
50
51
54
53
53
54
53
55
54
59
63
66
67
69
69
69
69
69
69
69
70
71
71
73
75
75
75
75
75
75
75
75
75
75
74
74
74
73
73
73
72
72
72
72
72
72
72
72
72
72
72
72
72
72
72
72
72
72
72
72
72
72
72
71
72
72
72
70
73
73
72
75
75
78
79
80
79
82
81
82
82
83
85
84
90
89
88
88
88
92
94
94
94
94
91
91
90
90
90
90
90
90
90
90
90
89
89
91
91
92
92
92
93
93
93
95
95
95
94
95
95
95
95
96
97
97
97
97
96
95
95
95
95
95
96
97
97
96
95
95
95
95
97
100
103
103
103
103
103
103
103
105
104
105
106
105
105
105
106
110
111
113
117
122
122
122
120
119
119
119
119
118
118
118
117
115
115
115
114
114
114
113
112
111
110
110
110
111
109
111
111
111
112
112
113
110
103
105
105
105
105
103
102
102
101
100
99
99
98
98
97
95
94
94
94
94
94
92
92
92
92
91
89
89
89
90
89
89
89
88
88
88
89
89
89
88
88
89
89
90
90
91
90
89
89
89
89
89
89
88
88
88
87
87
87
87
87
86
85
84
84
83
83
82
78
77
75
74
75
75
75
75
75
75
74
72
72
72
73
74
73
69
66
65
64
64
64
65
66
66
70
70
71
72
72
71
70
69
69
69
69
68
68
68
69
69
69
68
68
67
69
69
72
71
71
69
69
69
69
69
69
68
68
64
64
64
64
64
65
64
64
64
61
61
61
61
61
61
61
59
59
59
61
61
61
61
62
63
61
61
61
60
60
59
59
60
60
59
59
61
61
61
60
58
58
58
58
59
59
59
61
58
60
62
62
62
63
63
64
64
65
64
66
65
64
66
70
70
83
87
97
97
97
100
100
105
106
108
109
109
110
110
109
109
109
108
108
108
108
108
108
108
108
108
107
107
107
108
108
107
107
107
108
107
107
107
107
108
108
109
109
109
108
110
109
108
108
109
112
116
115
119
138
145
186
187
188
208
207
220
226
225
227
228
235
235
234
234
234
234
234
232
232
232
232
232
232
232
232
232
232
232
231
230
230
231
231
230
229
232
231
231
231
231
233
234
231
231
231
231
232
233
233
233
233
231
228
228
228
227
228
227
226
225
227
227
227
230
231
232
232
229
228
228
227
227
228
228
228
225
223
222
221
221
220
216
216
216
215
215
211
211
211
212
223
226
225
222
222
222
220
220
219
219
220
221
220
222
220
220
219
219
217
213
212
211
211
209
208
207
207
207
207
206
204
204
204
203
202
201
200
200
199
186
180
178
176
175
175
175
175
176
175
172
164
156
156
155
153
153
152
152
151
149
146
145
140
139
138
136
135
135
135
135
134
134
135
134
136
135
135
134
134
136
136
132
128
127
127
123
123
124
124
123
122
122
121
119
119
120
119
119
118
117
117
117
117
117
117
117
117
114
113
108
108
108
107
106
103
103
103
101
101
101
100
100
99
100
98
98
97
97
97
97
97
97
97
97
97
97
98
98
98
98
98
97
98
97
97
97
97
97
97
97
91
91
89
88
87
86
86
85
84
83
82
82
82
81
81
80
79
80
78
74
74
74
72
72
72
69
66
58
56
53
52
53
53
61
61
69
69
69
68
68
69
69
72
75
78
78
76
76
76
76
77
77
76
76
76
77
76
76
76
76
77
75
72
72
69
68
68
68
68
68
68
68
68
69
69
75
76
77
78
78
78
78
78
78
78
78
77
77
77
77
77
77
77
78
78
78
75
75
75
75
75
75
75
75
75
75
75
75
74
74
75
77
76
76
76
78
78
79
79
77
77
77
76
76
76
76
78
78
77
76
76
75
75
77
77
76
75
75
75
75
75
76
76
75
75
75
75
74
74
74
72
72
72
72
72
72
71
71
70
70
71
71
66
65
65
65
61
61
61
60
58
58
54
52
56
58
58
55
53
55
55
57
58
58
58
64
80
89
116
116
118
118
118
119
119
120
125
125
130
131
132
132
132
136
137
139
143
142
144
144
146
149
154
156
156
158
157
158
158
161
161
161
160
160
159
159
159
161
162
162
162
163
163
163
163
163
163
163
163
163
162
162
161
161
161
161
161
160
160
160
160
159
159
159
159
159
159
159
159
159
159
159
159
159
159
159
159
159
159
159
158
159
158
158
158
158
158
160
165
166
167
169
169
169
169
171
171
172
173
173
171
174
178
178
180
180
178
181
178
178
178
178
178
180
178
177
174
174
171
171
175
177
175
175
174
174
174
174
174
173
174
174
174
172
172
169
166
164
164
164
164
164
164
165
164
164
164
164
163
161
161
161
161
160
160
159
158
158
155
139
139
139
133
133
133
130
130
128
125
117
113
111
103
88
82
80
80
80
81
82
80
78
79
80
80
80
80
79
80
80
79
73
73
73
73
72
72
72
74
75
75
75
75
74
74
74
72
72
72
72
71
71
68
65
64
64
64
62
62
62
61
61
61
61
59
58
58
58
58
58
58
58
57
57
53
52
52
52
52
52
52
52
52
50
49
48
48
48
48
48
48
47
46
46
46
46
46
45
44
44
44
44
44
44
43
41
41
39
39
39
39
39
39
39
39
39
39
39
39
39
39
39
40
40
40
40
40
40
40
40
41
41
42
42
41
41
42
42
42
42
42
42
42
41
41
43
44
45
46
45
45
45
45
44
46
47
47
47
47
47
47
46
46
44
44
44
43
42
43
43
43
43
42
43
43
42
42
41
41
41
44
44
44
45
45
45
44
44
43
42
39
39
39
39
39
39
39
39
39
39
39
39
39
39
38
38
38
37
37
37
38
38
38
38
37
38
38
38
38
38
38
38
38
38
37
38
38
38
38
38
37
36
36
34
34
34
34
34
34
34
34
34
33
33
33
33
33
33
33
33
33
33
33
33
33
31
31
28
28
28
30
30
32
32
32
32
32
32
32
32
31
33
33
32
32
34
35
34
34
34
34
34
34
34
34
34
34
34
34
34
33
34
34
36
36
38
43
43
43
43
43
43
43
43
43
42
42
41
42
44
46
46
46
46
46
46
46
49
50
50
50
50
52
52
52
51
51
51
51
51
51
51
51
51
50
50
50
50
50
50
50
50
50
48
48
48
48
49
49
50
50
49
49
49
49
49
49
49
49
49
48
48
50
50
50
50
50
50
50
50
50
50
49
49
48
48
47
47
47
47
46
46
45
45
45
45
46
47
47
47
47
47
47
47
47
47
47
47
47
47
47
47
46
46
46
46
46
45
45
45
44
44
44
42
42
42
41
41
41
40
39
39
39
39
39
39
39
39
39
39
39
39
39
38
38
38
37
38
36
36
36
36
36
33
33
34
35
35
36
36
36
36
37
38
40
41
41
41
41
41
40
41
42
43
50
55
59
59
60
60
59
58
58
58
58
52
53
53
52
51
50
51
51
52
55
55
55
55
55
55
54
54
54
54
55
55
58
58
58
68
70
70
70
70
71
69
69
70
70
70
69
69
69
69
69
70
69
69
69
69
69
69
68
68
68
68
66
66
66
66
66
66
66
66
66
66
66
66
66
66
68
67
67
66
66
67
67
68
68
69
69
69
68
68
68
68
68
68
69
70
71
71
71
72
72
72
72
72
72
72
72
72
72
72
72
72
72
72
72
72
72
71
70
70
70
70
70
70
70
70
70
70
70
70
70
70
70
70
70
70
70
70
70
69
69
69
69
70
70
69
69
69
69
69
66
64
64
64
61
61
61
61
61
61
61
61
61
60
60
60
60
60
58
58
58
58
60
61
61
61
61
58
57
57
58
57
56
55
52
58
60
64
64
62
62
63
61
61
57
56
56
50
50
49
50
51
45
35
36
36
36
36
36
36
36
36
36
36
36
36
36
36
36
36
36
36
36
36
35
35
35
35
35
35
35
35
35
34
34
34
34
34
34
34
35
35
35
36
35
34
33
33
33
33
33
34
34
34
36
38
41
41
41
42
42
42
42
42
42
43
43
43
44
46
46
46
46
46
46
46
46
47
47
47
47
47
47
47
47
47
47
47
47
47
48
48
48
48
48
48
48
48
48
48
48
48
48
44
44
44
44
44
44
44
44
44
44
44
44
44
44
44
44
44
44
44
44
44
44
42
42
41
41
41
41
41
38
36
36
37
37
37
37
38
38
38
35
35
36
36
36
35
36
36
36
36
36
36
36
36
36
36
36
36
36
35
35
35
34
34
34
33
33
34
34
35
35
35
32
32
32
32
33
34
34
34
33
33
33
33
33
33
33
33
31
31
31
31
31
31
30
30
30
30
31
31
33
33
33
33
33
33
33
33
33
33
33
31
31
31
31
31
31
32
31
30
30
30
30
30
28
28
29
29
29
29
29
29
30
30
30
29
29
27
27
27
27
27
27
26
26
26
26
26
26
26
26
26
26
25
25
25
25
25
25
27
27
27
27
27
27
26
26
26
25
25
25
26
26
28
28
29
27
27
27
31
33
33
33
33
33
33
33
33
33
33
33
33
33
31
30
30
30
30
30
31
32
33
33
33
33
34
34
34
34
34
34
34
34
34
33
33
33
33
33
33
33
33
33
33
31
31
30
30
30
30
30
30
30
30
30
30
30
30
30
30
30
30
30
31
31
31
33
33
31
33
31
32
32
32
32
32
32
32
32
32
31
31
30
31
32
33
33
33
33
33
33
33
33
33
34
34
35
35
35
33
33
33
33
33
33
33
31
32
30
30
30
30
30
30
30
30
30
30
30
30
30
30
30
30
30
30
31
30
30
30
30
30
30
30
30
30
31
30
30
30
30
30
30
30
30
30
30
30
30
30
30
30
30
30
30
30
30
30
30
30
30
31
31
31
30
30
31
31
31
31
30
30
30
30
30
30
30
30
30
30
30
30
30
30
30
30
29
29
29
29
29
29
30
30
30
30
33
33
35
39
39
39
38
36
36
35
35
36
36
36
36
36
36
38
39
39
39
39
40
40
40
41
41
40
40
41
41
41
42
42
41
41
41
41
41
41
41
41
41
41
41
41
41
41
41
41
41
41
41
41
40
40
40
40
40
40
40
39
39
37
37
36
36
36
36
38
38
39
39
38
38
36
36
36
36
36
36
36
36
36
36
36
36
36
36
36
37
37
36
36
36
36
36
36
36
36
36
36
36
36
37
37
37
37
37
36
37
37
37
37
37
36
36
36
36
36
36
36
35
35
35
36
36
36
36
36
35
36
35
35
36
36
36
36
36
36
36
36
36
36
36
37
37
37
36
36
36
36
36
33
31
30
30
30
31
30
30
33
34
35
35
35
35
35
36
36
35
34
35
35
35
36
37
39
39
39
39
40
41
41
41
41
41
41
41
41
42
42
42
42
42
44
44
43
43
43
44
44
44
44
44
44
44
44
44
44
44
44
44
43
41
41
41
41
41
41
41
41
41
40
40
40
40
40
40
39
39
39
39
39
38
38
38
38
38
37
37
37
37
37
36
35
35
35
34
33
33
34
34
34
33
33
33
33
33
33
33
33
35
35
35
35
35
36
36
36
36
36
36
36
36
36
36
35
35
35
35
35
35
35
34
34
34
33
33
33
33
33
32
32
32
32
32
32
32
32
32
32
32
31
31
30
30
30
30
30
30
30
27
27
27
27
27
27
27
27
27
27
27
27
27
26
26
24
19
19
18
16
15
14
14
14
14
13
13
13
12
11
9
9
8
7
6
5
3
3
3
2
2
2
2
2
2
2
2
2
2
2
2
2
2
2
2
2
2
2
2
2
2
2
2
2
2
2
2
2
2
2
2
2
2
2
2
2
2
2
2
1
1
1
1
1
1
1
1
1
1
1
1
1
1
1
1
1
1
1
1
1
1
1
1
1
1
1
1
1
1
1
1
1
1
1
1
1
1
1
1
1
1
1
1
1
1
1
1
1
1
1
1
1
1
1
1
1
1
1
1
1
1
1
1
1
1
1
1
1
1
1
1
1
1
0
0
0
0
0
0
0
0
0
0
0
0
0
0
0
0
0
0
0
0
0
0
0
0
0
0
0
0
0
0
0
0
0
0
0
0
0
0
0
0
0
0
0
0
0
0
0
0
0
0
0
0
0
0
0
0
0
0
0
0
0
0
0
0
0
0
0
0
0
0
0
0
0
0
0
0
0
0
0
0
0
0
0
0
0
0
0
0
0
0
0
0
0
0
0
0
0
0
0
0
0
0
0
0
0
0
0
0
0
0
0
0
0
0
0
0
0
0
0
0
0
0
0
0
0
0
0
0
0
0
0
0
0
0
0
0
0
0
0
0
0
0
0
0
0
0
0
0
0
0
0
0
0
0
0
0
0
0
0
0
0
0
0
0
0
0
0
0
0
0
0
0
0
0
0
0
0
0
0
0
0
0
0
0
0
0
0
0
0
0
0
0
0
0
0
0
0
0
0
0
0
0
0
0
0
0
0
0
0
0
0
0
0
0
0
0
0
0
0
0
0
0
0
0
0
0
0
0
0
0
0
0
0
0
0
0
0
0
0
0
0
0
0
0
0
0
0
0
0
0
0
0
0
0
0
0
0
0
0
0
0
0
0
0
0
0
0
0
0
0
0
0
0
0
0
0
0
0
0
0
0
0
0
0
0
0
0
0
0
0
0
0
0
0
0
0
0
0
0
0
0
0
0
0
0
0
0
0
0
0
0
0
0
0
0
0
0
0
0
0
0
0
1
1
1
1
1
1
1
1
1
1
1
1
1
1
1
1
1
1
1
1
1
1
1
1
1
1
1
1
1
1
1
1
1
1
1
1
1
1
1
1
1
1
1
1
1
1
1
1
1
1
1
1
1
1
1
1
1
1
0
0
0
0
0
0
0
0
0
0
0
0
0
0
0
0
0
0
0
0
0
0
0
0
0
0
0
0
0
0
0
0
0
0
0
0
0
0
0
0
0
0
0
0
0
0
0
0
0
0
0
0
0
0
0
0
0
0
0
0
0
0
0
0
0
0
0
0
0
0
0
0
0
0
0
0
0
0
0
0
0
0
0
0
0
0
0
0
0
0
0
0
0
0
0
0
0
0
0
0
0
0
0
0
0
0
0
0
0
0
0
0
0
0
0
0
0
0
0
0
0
0
0
0
0
0
0
0
0
0
0
0
0
0
0
0
0
0
0
0
0
0
0
0
0
0
0
0
0
0
0
0
0
0
0
0
0
0
0
0
0
0
0
0
0
0
0
0
0
0
0
0
0
0
0
0
0
0
0
0
0
0
0
0
0
0
0
0
0
0
0
0
0
0
0
0
0
0
0
0
0
0
0
0
0
0
0
0
0
0
0
0
0
0
0
0
0
0
0
0
0
0
0
0
0
0
0
0
0
0
0
0
0
0
0
0
0
0
0
0
0
0
0
0
0
0
0
0
0
0
0
0
0
0
0
0
0
0
0
0
0
0
0
0
0
0
0
0
0
0
0
0
0
0
0
0
0
0
0
0
0
0
0
0
0
0
0
0
0
0
0
0
0
0
0
0
0
0
0
0
0
0
0
0
0
0
0
0
0
0
0
0
0
0
0
0
0
0
0
0
0
0
0
0
0
0
0
0
0
0
0
0
0
0
0
0
0
0
0
0
0
0
0
0
0
0
0
1
1
1
1
1
1
1
1
1
1
1
1
1
1
1
1
1
1
1
1
1
1
1
1
1
1
1
1
1
1
1
1
1
1
1
1
1
1
1
1
1
1
1
1
1
1
1
1
1
1
1
1
1
1
1
1
1
1
1
1
1
1
1
1
1
1
1
1
1
1
1
1
1
1
1
1
1
1
1
1
1
1
1
1
1
1
1
1
1
1
1
1
1
1
0
0
0
0
0
0
0
0
0
0
0
0
0
0
0
0
0
0
0
0
0
0
0
0
0
0
0
0
0
0
0
0
0
0
0
0
0
0
0
0
0
0
0
0
0
0
0
0
0
0
0
0
0
0
0
0
0
0
0
0
0
0
0
0
0
0
0
0
0
0
0
0
0
0
0
0
0
0
0
0
0
0
0
0
0
0
0
0
0
0
0
0
0
0
0
0
0
0
0
0
0
0
0
0
0
0
0
0
0
0
0
0
0
0
0
0
0
0
0
0
0
0
0
0
0
0
0
0
0
0
0
0
0
0
0
0
0
0
0
0
0
0
0
0
0
0
0
0
0
0
0
0
0
0
0
0
0
0
0
0
0
0
0
0
0
0
0
0
0
0
0
0
0
0
0
0
0
0
0
0
0
0
0
0
0
0
0
0
0
0
0
0
0
0
0
0
0
0
0
0
0
0
0
0
0
0
0
0
0
0
0
0
0
0
0
0
0
0
0
0
0
0
0
0
0
0
0
0
0
0
0
0
0
0
0
0
0
0
0
0
0
0
0
0
0
0
0
0
0
0
0
0
0
0
0
0
0
0
0
0
0
0
0
0
0
0
0
0
0
0
0
0
0
0
0
0
0
0
0
0
0
0
0
0
0
0
0
0
0
0
0
0
0
0
0
0
0
0
0
0
0
0
0
0
0
0
0
0
0
0
0
0
0
0
0
0
0
0
0
0
0
0
0
0
0
0
0
0
0
0
0
0
0
0
0
0
0
0
0
0
0
0
0
0
0
0
0
0
0
0
0
0
0
0
0
0
0
0
0
0
0
0
0
0
0
0
0
0
0
0
0
0
0
0
0
0
0
0
0
0
0
0
0
0
0
0
0
0
0
0
0
0
0
0
0
0
0
0
0
0
0
0
0
0
0
0
0
0
0
0
0
0
0
0
0
0
0
0
0
0
0
0
0
0
0
0
0
0
0
0
0
0
0
0
0
0
0
0
0
0
0
0
0
0
0
0
0
0
0
0
0
0
0
0
0
0
0
0
0
0
0
0
0
0
0
0
0
0
0
0
0
0
0
0
0
0
0
0
0
0
0
0
0
0
0
0
0
0
0
0
0
0
0
0
0
0
0
0
0
0
0
0
0
0
0
0
0
0
0
0
0
0
0
0
0
0
0
0
0
0
0
0
0
0
0
0
0
0
0
0
0
0
0
0
0
0
0
0
0
0
0
0
0
0
0
0
0
0
0
0
0
0
0
0
0
0
0
0
0
0
0
0
0
0
0
0
0
0
0
0
0
0
0
0
0
0
0
0
0
0
0
0
0
0
0
0
0
0
0
0
0
0
0
0
0
0
0
0
0
0
0
0
0
0
0
0
0
0
0
0
0
0
0
0
0
0
0
0
0
0
0
0
0
0
0
0
0
0
0
0
0
0
0
0
0
0
0
0
0
0
0
0
0
0
0
0
0
0
0
0
0
0
0
0
0
0
0
0
0
0
0
0
0
0
0
0
0
0
0
0
0
0
0
0
0
0
0
0
0
0
0
0
0
0
0
0
0
0
0
0
0
0
0
0
0
0
0
0
0
0
0
0
0
0
0
0
0
0
0
0
0
0
0
0
0
0
0
0
0
0
0
0
0
0
0
0
0
0
0
0
0
0
0
0
0
0
0
0
0
0
0
0
0
0
0
0
0
0
0
0
0
0
0
0
0
0
0
0
0
0
0
0
0
0
0
0
0
0
0
0
0
0
0
0
0
0
0
0
0
0
0
0
0
0
0
0
0
0
0
0
0
0
0
0
0
0
0
0
0
0
0
0
0
0
0
0
0
0
0
0
0
0
0
0
0
0
0
0
0
0
0
0
0
0
0
0
0
0
0
0
0
0
0
0
0
0
0
0
0
0
0
0
0
0
0
0
0
0
0
0
0
0
0
0
0
0
0
0
0
0
0
0
0
0
0
0
0
0
0
0
0
0
0
0
0
0
0
0
0
0
0
0
0
0
0
0
0
0
0
0
0
0
0
0
0
0
0
0
0
0
0
0
0
0
0
0
0
0
0
0
0
0
0
0
0
0
0
0
0
0
0
0
0
0
0
0
0
0
0
0
0
0
0
0
0
0
0
0
0
0
0
0
1
1
1
1
1
1
1
1
1
1
1
1
1
1
1
1
1
1
1
1
1
0
0
0
0
0
0
0
0
0
0
0
0
0
0
0
0
0
0
0
0
0
0
0
0
0
0
0
0
0
0
0
0
0
0
0
0
0
0
0
0
0
0
0
0
0
0
0
0
0
0
0
0
0
0
0
0
0
0
0
0
0
0
0
0
0
0
0
0
0
0
0
0
0
0
0
0
0
0
0
0
0
0
0
0
0
0
0
0
0
0
0
0
0
0
0
0
0
0
0
0
0
0
0
0
0
0
0
0
0
0
0
0
0
0
0
0
0
0
0
0
0
0
0
0
0
0
0
0
0
0
0
0
0
0
0
0
0
0
0
0
0
0
0
0
0
0
0
0
0
0
0
0
0
0
0
0
0
0
0
0
0
0
0
0
0
0
0
0
0
0
0
0
0
0
0
0
0
0
0
0
0
0
0
0
0
0
0
0
0
0
0
0
0
0
0
0
0
0
0
0
0
0
0
0
0
0
0
0
0
0
0
0
0
0
0
0
0
0
0
0
0
0
0
0
0
0
0
0
0
0
0
0
0
0
0
0
0
0
0
0
0
0
0
0
0
0
0
0
0
0
0
0
0
0
0
0
0
0
0
0
0
0
0
0
0
0
0
0
0
0
0
0
0
0
0
0
0
0
0
0
0
0
0
0
0
0
0
0
0
0
0
0
0
0
0
0
0
0
0
0
0
0
0
0
0
0
0
0
0
0
0
0
0
0
0
0
0
0
0
0
0
0
0
0
0
0
0
0
0
0
0
0
0
0
0
0
0
0
0
0
0
0
0
0
0
0
0
0
0
0
0
1
1
1
1
1
1
1
1
1
1
1
1
1
1
1
1
1
1
1
1
1
1
1
1
1
1
1
1
1
1
1
1
1
1
1
1
1
1
1
1
1
1
1
1
1
1
1
1
1
1
1
1
1
1
1
1
1
1
1
1
1
1
1
1
1
1
1
1
1
1
1
1
1
1
1
1
1
1
1
1
1
1
1
1
1
1
1
1
1
1
1
1
1
1
1
1
1
1
1
1
1
1
1
1
1
1
1
1
1
1
1
1
1
1
1
1
1
2
2
2
2
2
2
2
2
2
2
2
2
2
2
2
2
2
2
2
2
2
2
2
2
2
2
2
2
2
2
2
2
2
2
2
2
2
2
2
2
2
2
3
3
3
3
3
3
3
3
3
3
5
5
5
5
5
5
5
5
5
5
5
5
5
5
5
5
5
5
5
5
5
5
5
5
5
5
5
5
5
5
5
5
5
5
5
5
5
5
5
5
5
5
5
5
4
4
4
4
4
4
4
4
4
4
4
4
4
4
4
4
4
4
4
4
4
3
3
3
3
3
3
3
3
3
3
3
3
3
3
3
3
3
3
3
3
3
3
3
3
3
3
3
3
3
3
3
3
3
3
3
3
3
2
2
2
2
2
2
2
2
2
2
2
2
2
2
2
2
2
2
2
2
2
2
2
2
2
2
2
2
2
2
2
2
2
2
2
2
2
2
2
2
2
2
2
2
2
2
2
2
2
2
2
2
2
2
2
2
2
2
2
2
2
2
2
2
2
2
3
3
3
2
3
3
3
3
3
3
3
3
3
3
3
3
3
3
3
2
2
2
3
3
3
3
3
3
3
4
4
4
4
4
4
4
4
4
4
4
4
4
4
4
4
4
4
4
4
4
4
4
4
4
4
4
4
4
5
5
5
5
5
5
5
5
5
5
5
5
5
5
5
5
5
5
5
5
5
5
5
5
5
5
5
5
5
5
5
5
5
5
5
5
5
5
5
5
5
5
5
5
5
5
5
5
5
6
6
6
6
6
6
6
6
6
6
6
6
6
6
6
6
6
6
6
6
6
6
6
6
6
6
6
6
6
6
6
6
6
6
6
6
7
7
8
8
8
8
8
8
8
8
8
8
8
8
7
7
7
7
7
7
7
7
7
7
7
7
7
9
9
10
11
11
11
11
11
11
11
11
11
11
11
11
11
11
11
11
11
11
11
11
11
11
11
11
11
11
11
11
11
11
11
11
11
11
11
11
11
11
11
11
11
11
11
10
10
10
10
10
10
10
10
10
10
9
9
9
9
9
9
9
9
9
9
8
8
8
8
8
8
8
8
8
8
8
8
8
8
8
8
8
8
8
8
8
8
8
8
8
8
8
8
8
8
8
8
8
8
8
8
8
8
8
8
8
8
8
8
8
8
8
7
7
7
7
6
6
6
6
6
6
6
6
5
5
5
5
5
5
4
4
4
4
3
3
2
0
0
0
0
0
0
0
0
0
0
0
0
0
0
0
0
0
0
0
0
0
0
0
0
0
0
0
0
0
0
0
0
0
0
0
0
0
0
0
0
0
0
0
0
0
0
0
0
0
0
0
0
0
0
0
0
0
0
0
0
0
0
0
0
0
0
0
0
0
0
0
0
0
0
0
0
0
0
0
0
0
0
0
0
0
0
0
0
0
0
0
0
0
0
0
0
0
0
0
0
0
0
0
0
0
0
0
0
0
0
0
0
0
0
0
0
0
0
0
0
0
0
0
0
0
0
0
0
0
0
0
0
0
0
0
0
0
0
0
0
0
0
0
0
0
0
0
0
0
0
0
0
0
0
0
0
0
0
0
0
0
0
0
0
0
0
0
0
0
0
0
0
0
0
0
0
0
0
0
0
0
0
0
0
0
0
0
0
0
0
0
0
0
0
0
0
0
0
0
0
0
0
0
0
0
0
0
0
0
0
0
0
0
0
0
0
0
0
0
0
0
0
0
0
0
0
0
0
0
0
0
0
0
0
0
0
0
0
0
0
0
0
0
0
0
0
0
0
0
0
0
0
0
0
0
0
0
0
0
0
0
0
0
0
0
0
0
0
0
0
0
0
0
0
0
0
0
0
0
0
0
0
0
0
0
0
0
0
0
0
0
0
0
0
0
0
0
0
0
0
0
0
0
0
0
0
0
0
0
0
0
0
0
0
0
0
0
0
0
0
0
0
0
0
0
0
0
0
0
0
0
0
0
0
0
0
0
0
0
0
0
0
0
0
0
0
0
0
0
0
0
0
0
0
0
0
0
0
0
0
0
0
0
0
0
0
0
0
0
0
0
0
0
0
0
0
0
0
0
0
0
0
0
0
0
0
0
0
0
0
0
0
0
0
0
0
0
0
0
0
0
0
0
0
0
0
0
0
0
0
0
0
0
0
0
0
0
0
0
0
0
0
0
0
0
0
0
0
0
0
0
0
0
0
0
0
0
0
0
0
0
0
0
0
0
0
0
0
0
0
0
0
0
0
0
0
0
0
0
0
0
0
0
0
0
0
0
0
0
0
0
0
0
0
0
0
0
0
0
0
0
0
0
0
0
0
0
0
0
0
0
0
0
0
0
0
0
0
0
0
0
0
0
0
0
0
0
0
0
0
0
0
0
0
0
0
0
0
0
0
0
0
0
0
0
0
0
0
0
0
0
0
0
0
0
0
0
0
0
0
0
0
0
0
0
0
0
0
0
0
0
0
0
0
0
0
0
0
0
0
0
0
0
0
0
0
0
0
0
0
0
0
0
0
0
0
0
0
0
0
0
0
0
0
0
0
0
0
0
0
0
0
0
0
0
0
0
0
0
0
0
0
0
0
0
0
0
0
0
0
0
0
0
0
0
0
0
0
0
0
0
0
0
0
0
0
0
0
0
0
0
0
0
0
0
0
0
0
0
0
0
0
0
0
0
0
0
0
0
0
0
0
0
0
0
0
0
0
0
0
0
0
0
0
0
0
0
0
0
0
0
0
0
0
0
0
0
0
0
0
0
1
1
1
1
1
1
1
1
1
1
1
1
1
1
1
1
1
1
1
1
1
1
1
2
2
2
2
2
2
2
2
2
2
2
2
2
2
2
2
2
2
2
2
2
2
2
2
2
2
2
2
2
2
2
2
2
2
2
2
2
2
2
2
2
2
2
2
2
2
2
2
2
2
2
2
2
2
2
2
2
2
2
2
2
2
2
2
2
2
2
2
2
4
5
5
5
5
5
5
5
5
5
5
5
5
5
5
5
5
5
5
5
5
5
5
5
5
5
5
5
5
5
5
5
5
5
5
5
5
5
5
5
5
5
5
5
5
5
5
5
5
5
5
5
5
5
5
5
5
5
5
5
5
5
5
5
5
5
5
5
5
5
5
5
5
5
5
5
5
5
5
5
5
5
5
5
5
5
5
5
5
5
5
5
5
5
5
5
5
5
5
5
5
5
5
5
5
5
5
5
5
5
5
5
4
4
4
4
4
3
3
3
3
3
3
3
3
3
3
3
2
2
2
2
2
2
2
2
2
2
2
2
2
2
2
3
3
4
4
4
4
4
4
3
3
3
3
3
3
3
4
4
4
4
5
5
5
5
5
5
5
5
5
5
5
5
5
5
5
5
5
5
7
13
18
21
28
30
31
32
37
39
40
40
40
40
40
40
40
40
43
43
44
47
48
49
49
49
49
53
55
61
61
62
62
64
75
75
78
79
79
80
81
83
84
84
84
84
84
85
85
86
86
86
86
86
86
86
86
86
86
86
86
86
86
86
86
86
86
86
87
87
87
87
88
88
88
89
89
91
91
91
91
93
93
93
94
94
96
96
96
97
97
97
97
98
98
98
98
98
98
98
98
98
98
98
98
97
97
97
97
97
97
97
96
96
96
95
96
97
97
96
95
95
96
100
102
102
102
100
100
103
106
113
116
118
116
114
112
111
112
112
112
112
112
112
112
111
111
111
111
111
111
111
111
112
111
108
108
108
108
108
108
106
105
105
105
103
100
100
97
97
97
97
97
97
96
91
91
91
92
92
91
89
92
94
102
101
106
108
107
104
105
105
105
106
108
106
108
109
110
109
109
110
107
109
108
108
108
107
108
108
108
108
108
108
107
107
107
107
107
107
107
108
108
108
108
108
108
108
107
106
106
106
106
106
105
105
105
105
105
105
105
105
105
105
105
104
103
103
103
103
103
103
103
102
101
101
101
101
98
97
97
96
97
97
97
97
97
97
97
96
91
87
85
86
86
86
86
86
86
84
83
83
83
83
84
84
89
89
86
87
86
86
86
86
86
86
86
86
85
85
83
83
83
82
82
82
82
82
82
82
81
80
80
78
78
77
76
76
76
76
75
75
73
73
73
72
72
72
73
74
75
70
70
69
70
70
69
68
67
66
62
62
61
61
61
61
61
61
61
60
58
58
58
57
57
58
61
62
60
58
55
55
50
50
50
50
50
50
50
51
50
49
48
47
44
43
43
42
41
41
41
41
47
52
56
56
55
55
54
57
58
59
61
61
64
64
64
64
69
70
69
70
72
72
74
75
76
78
77
76
76
77
77
78
81
80
80
82
81
82
83
83
83
83
83
81
81
82
83
85
86
87
86
86
85
85
85
85
85
85
84
84
84
84
84
84
84
84
84
84
84
84
85
84
83
83
82
83
83
82
85
86
87
91
91
90
87
91
92
107
112
137
137
137
147
148
151
152
154
156
157
157
158
158
158
158
158
158
158
161
160
161
161
161
161
164
164
163
163
163
163
163
162
162
162
162
162
161
161
161
161
158
158
161
160
160
160
159
157
158
157
154
150
152
152
152
156
156
158
164
166
175
176
176
175
172
172
170
170
170
170
170
169
172
172
173
176
176
176
176
176
176
176
176
176
176
176
175
175
175
175
175
175
175
175
175
175
169
168
168
169
169
169
170
170
172
171
169
169
169
169
168
164
164
164
164
165
164
169
169
169
170
163
163
162
160
158
154
154
151
151
150
150
150
148
147
146
146
146
146
139
137
136
135
134
135
133
132
133
127
117
116
116
115
115
115
115
114
114
114
114
113
112
107
106
106
106
103
100
99
100
100
98
96
95
94
94
97
102
109
142
142
147
147
147
147
148
150
149
149
149
149
149
147
147
147
149
149
147
144
144
144
144
144
144
144
143
142
139
139
139
139
139
138
136
136
137
136
136
136
136
136
137
136
136
137
137
138
139
139
139
139
139
139
139
137
137
136
136
137
138
137
136
135
134
134
134
134
133
133
133
133
133
133
133
132
132
132
131
131
131
132
132
131
131
132
132
132
130
129
129
130
130
129
130
130
130
130
130
130
130
130
130
131
128
129
130
128
127
132
133
133
134
137
136
133
133
133
133
141
142
141
140
140
137
135
134
134
135
135
134
133
131
133
139
142
143
144
142
141
142
143
142
142
158
159
160
167
167
182
184
188
188
189
189
188
185
186
184
183
183
183
183
183
184
183
183
181
181
180
180
179
179
179
179
180
181
178
180
180
181
182
182
182
186
187
186
189
189
189
189
190
189
189
189
189
189
189
189
186
178
179
179
179
174
174
172
172
172
172
172
172
172
172
172
172
172
172
172
172
170
169
163
161
159
157
156
156
158
158
158
156
155
150
150
151
153
153
153
153
153
152
152
152
151
150
149
147
144
142
139
139
139
138
137
137
136
133
133
133
132
132
132
132
132
133
133
133
133
131
130
129
128
126
126
126
127
125
125
125
122
120
122
119
120
112
111
106
108
105
105
103
105
105
103
105
94
86
87
87
87
87
86
86
86
85
84
84
85
83
83
83
83
83
80
81
85
85
86
84
84
85
86
88
90
127
147
149
151
154
153
156
157
157
156
158
162
164
164
164
164
164
175
175
177
178
177
177
173
172
172
172
172
171
170
169
166
166
164
165
166
167
167
167
167
167
169
169
169
169
169
169
169
169
169
169
170
169
171
171
171
171
171
171
170
171
171
171
171
172
172
172
172
170
170
171
171
170
170
170
169
170
172
172
172
172
179
178
180
189
189
189
192
192
192
191
191
189
189
188
186
185
183
186
186
183
183
183
184
183
183
185
189
192
191
189
189
187
187
187
187
187
187
187
183
183
180
180
179
177
176
176
175
172
168
165
160
158
158
158
157
159
159
159
162
164
169
163
156
156
156
158
162
170
175
179
180
197
199
201
200
196
193
191
189
189
189
189
189
189
191
188
197
220
238
254
259
260
261
257
256
255
250
247
247
246
246
246
247
243
244
244
243
245
241
241
240
240
241
242
244
245
245
244
242
242
242
242
242
243
243
244
241
240
241
241
242
240
243
244
243
242
245
244
244
244
242
242
242
242
242
241
240
240
240
239
238
238
237
237
237
237
237
237
237
236
235
227
222
222
224
225
226
228
226
225
225
226
225
225
225
226
234
233
234
234
234
229
228
231
233
233
233
231
230
230
230
229
228
228
229
226
225
222
223
222
220
213
206
205
205
206
204
202
216
212
213
211
203
204
209
210
211
211
213
211
214
212
212
212
212
212
211
214
214
215
215
211
209
208
208
208
208
207
207
204
203
200
195
195
195
195
195
195
195
194
194
193
193
192
190
189
188
185
184
183
178
167
167
164
164
164
162
161
161
161
161
160
157
156
158
158
161
162
158
162
161
161
160
159
158
158
153
150
150
150
150
151
149
147
147
147
142
142
142
142
142
141
139
136
136
136
133
118
118
119
119
119
119
119
119
125
124
124
120
122
123
123
123
123
124
124
118
117
118
118
119
128
134
142
144
147
147
147
150
150
153
153
153
153
150
150
150
151
149
144
144
142
142
142
142
142
142
142
140
138
138
136
136
134
133
129
128
127
126
122
122
122
122
122
122
122
118
116
113
114
116
114
111
111
110
110
109
109
108
108
107
108
108
108
108
108
107
107
106
106
106
106
105
105
103
102
102
100
101
102
103
101
103
103
123
123
124
126
127
129
128
130
130
129
130
126
127
129
129
135
137
139
142
143
146
144
145
145
145
148
147
152
154
153
152
150
153
150
152
157
170
184
189
190
188
189
189
189
190
189
190
184
183
177
176
176
176
177
177
178
178
180
181
181
178
178
179
174
172
172
172
171
168
167
167
167
167
167
167
167
167
167
167
167
166
166
166
165
164
164
164
165
165
164
164
164
163
161
161
160
160
159
159
158
156
157
157
156
156
156
157
157
157
158
158
159
161
161
161
163
163
163
162
163
163
162
161
161
161
159
158
158
158
158
160
160
158
156
153
153
153
152
152
152
152
153
152
152
152
151
152
152
149
150
150
150
149
142
142
139
139
137
137
135
133
133
132
130
130
128
128
128
128
128
128
128
129
129
129
128
123
121
121
121
121
122
122
122
122
122
122
122
120
116
115
115
115
115
114
114
114
114
113
110
109
109
109
109
108
106
107
111
111
111
110
106
107
114
113
112
111
114
114
113
115
117
116
112
104
103
105
107
128
148
178
178
178
175
175
177
178
179
178
178
178
174
172
172
173
175
176
178
179
176
178
177
179
179
179
178
178
178
177
177
177
176
176
178
176
176
174
172
170
170
170
170
170
170
171
169
169
169
167
165
165
165
166
164
164
164
164
163
163
163
161
161
158
159
159
159
159
160
160
160
160
160
160
160
160
160
160
160
158
158
158
158
156
156
156
156
156
156
156
156
156
156
156
156
155
155
155
155
155
155
154
154
154
154
153
153
153
153
153
153
153
153
153
151
150
150
150
149
149
147
147
146
147
144
142
142
142
143
148
156
152
152
151
148
148
148
148
147
145
145
144
144
142
137
136
137
136
136
136
135
135
133
137
138
142
147
147
144
147
146
145
145
139
131
133
136
136
138
139
143
144
148
158
181
228
233
233
236
235
271
281
285
289
285
281
273
272
273
280
294
309
310
325
325
328
328
328
327
327
327
328
328
329
334
334
357
359
362
364
364
365
367
368
383
391
393
400
401
401
401
400
397
396
397
396
393
392
392
392
392
392
393
390
390
392
391
390
389
389
388
388
389
390
391
389
389
388
387
387
387
387
387
388
388
387
386
384
383
383
384
384
384
384
383
381
378
378
379
381
389
400
406
411
430
429
430
430
431
434
434
439
444
451
451
442
437
437
442
442
440
440
440
439
438
434
435
437
437
434
434
434
433
432
431
430
428
426
426
425
424
424
424
423
423
420
420
419
417
417
416
409
409
391
391
384
383
381
382
384
383
381
380
378
372
367
367
363
364
364
363
361
355
356
351
341
331
330
325
324
325
324
319
317
314
307
305
300
299
298
298
298
298
297
295
295
294
289
283
283
279
275
275
273
264
258
258
253
252
252
250
248
245
245
245
244
245
245
239
239
239
237
237
236
233
224
223
221
214
215
215
204
204
203
202
200
200
200
199
200
200
197
188
188
183
183
183
183
183
181
172
171
171
171
173
173
173
172
171
167
165
165
164
164
160
159
155
154
151
133
133
130
131
133
135
136
135
133
113
114
124
126
133
136
145
151
178
184
191
192
194
194
197
197
200
210
214
214
220
221
222
223
224
221
220
220
218
217
217
212
212
212
212
211
211
213
211
216
217
217
217
215
234
233
238
239
236
236
239
245
251
252
252
253
259
259
263
262
261
261
260
260
263
263
263
264
267
267
266
266
265
265
265
265
265
265
266
266
264
264
264
264
264
263
262
262
263
262
264
264
265
265
265
264
264
264
264
265
265
264
263
263
262
261
261
261
261
261
261
261
259
259
259
259
256
255
252
253
255
252
251
252
252
253
253
252
252
252
251
251
250
249
249
249
249
247
247
247
246
242
231
230
224
222
222
220
218
220
220
218
212
211
212
207
206
207
211
231
238
236
232
231
248
251
273
284
284
281
283
276
277
281
280
275
273
273
273
276
276
276
274
270
267
266
266
261
261
256
253
253
253
252
246
241
224
224
224
224
223
222
222
221
221
221
220
220
219
217
212
211
211
211
211
211
211
211
214
215
219
220
220
220
220
218
217
217
217
217
217
217
216
214
214
208
205
200
200
200
200
199
197
197
197
196
195
195
195
196
196
193
192
193
194
192
192
189
190
191
192
194
195
194
194
192
192
192
191
193
191
191
189
187
188
188
188
181
185
183
181
185
187
186
186
187
186
186
186
186
189
191
203
205
211
211
208
207
208
207
207
208
211
211
211
206
203
202
201
201
200
201
206
208
209
199
203
195
195
195
195
195
194
188
186
186
185
183
181
181
180
176
175
175
175
175
169
167
164
164
164
163
162
162
162
162
161
161
161
162
162
162
163
164
161
161
158
157
156
156
156
150
147
147
146
144
144
142
142
141
135
135
135
134
133
135
134
134
134
135
135
134
133
133
133
131
128
128
127
127
125
123
122
120
120
120
121
119
117
118
117
117
119
119
120
120
121
121
121
121
119
118
118
118
118
119
117
116
114
113
113
111
111
108
108
108
108
108
110
111
108
107
103
103
102
100
100
99
103
100
98
98
101
105
105
105
104
102
100
100
100
99
100
99
98
96
92
91
91
89
86
83
83
83
82
80
80
80
80
80
80
80
80
80
79
78
75
76
76
76
75
75
75
75
76
81
83
84
86
84
85
85
85
85
83
81
83
83
83
83
83
83
77
76
76
76
77
77
77
78
77
77
75
75
75
75
75
75
75
75
75
75
75
73
72
72
72
72
72
71
71
71
72
72
72
71
72
72
72
71
71
71
71
71
71
71
71
71
71
71
72
72
72
72
72
72
72
72
72
72
72
72
72
72
72
72
72
72
72
72
72
72
72
72
72
72
72
71
70
70
70
70
69
69
69
69
69
69
69
69
69
68
67
67
68
68
66
65
65
59
58
58
58
56
56
55
52
52
51
51
50
50
50
50
49
49
49
49
49
49
48
48
48
48
46
44
43
43
43
43
41
41
41
41
40
39
39
39
39
39
39
38
36
35
35
34
34
34
34
34
34
34
33
33
33
33
31
30
30
30
29
29
29
29
28
28
28
28
27
27
26
25
25
25
25
20
19
19
17
17
16
16
16
16
16
16
16
16
16
15
15
15
15
15
15
14
12
9
8
8
7
7
6
3
2
2
2
2
2
2
2
1
1
0
0
0
0
0
0
0
0
0
0
0
0
0
0
0
0
0
0
0
0
0
0
0
0
0
0
0
0
0
0
0
0
0
0
0
0
0
0
0
0
0
0
0
0
0
0
0
0
0
0
0
0
0
0
0
0
0
0
0
0
0
0
0
0
0
0
0
0
0
0
1
1
1
1
1
1
1
1
1
1
1
1
1
1
1
1
1
1
1
1
1
1
1
1
2
2
2
2
2
2
2
2
2
2
2
2
3
3
3
3
3
4
4
4
5
5
5
5
5
5
5
5
5
5
5
5
5
5
5
5
5
5
5
5
5
5
5
5
5
5
5
5
5
5
5
5
5
5
5
5
5
5
5
5
5
5
5
5
5
5
5
5
5
5
5
5
5
5
5
5
5
5
5
5
5
5
5
5
5
5
5
5
5
5
5
5
5
5
5
5
5
5
5
5
4
3
3
3
3
3
3
3
3
3
3
3
3
3
3
3
3
3
2
2
2
2
2
2
2
2
2
2
2
2
2
2
2
2
2
2
2
2
2
1
0
0
0
0
0
0
0
0
0
0
0
0
0
0
0
0
0
0
0
0
0
0
0
0
0
0
0
0
0
0
0
0
0
0
0
0
0
0
0
0
0
0
0
0
0
0
0
0
0
0
0
0
0
0
0
0
0
0
0
0
0
0
0
0
0
0
0
0
0
0
0
0
0
0
0
0
0
0
0
0
0
0
0
0
0
0
0
0
0
0
0
0
0
0
0
0
0
0
0
0
0
0
0
0
0
0
0
0
0
0
0
0
0
0
0
0
0
0
0
0
0
0
0
0
0
0
0
0
0
0
0
0
0
0
0
0
0
0
0
0
0
0
0
0
0
0
0
0
0
0
0
0
0
0
0
0
0
0
0
0
0
0
0
0
0
0
0
0
0
0
0
0
0
0
0
0
0
0
0
0
0
0
0
0
0
0
0
0
0
0
0
0
0
0
0
0
0
0
0
0
0
0
0
0
0
0
0
0
0
0
0
0
0
0
0
0
0
0
0
0
0
0
0
0
0
0
0
0
0
0
0
0
0
0
0
0
0
0
0
0
0
0
0
0
0
0
0
0
0
0
0
0
0
0
0
0
0
0
0
0
0
0
0
0
0
0
0
0
0
0
0
0
0
0
0
0
0
0
0
0
0
0
0
0
0
0
0
0
0
0
0
0
0
0
0
0
0
0
0
0
0
0
0
0
0
0
0
0
0
0
0
0
0
0
0
0
0
0
0
0
0
0
0
0
0
0
0
0
0
0
0
0
0
0
0
0
0
0
0
0
0
0
0
0
0
0
0
0
0
0
0
0
0
0
0
0
0
0
0
0
0
0
0
0
0
0
0
0
0
0
0
0
0
0
0
0
0
0
0
0
0
0
0
0
0
0
0
0
0
0
0
0
0
0
0
0
0
0
0
0
0
0
0
0
0
0
0
0
0
0
0
0
0
0
0
0
0
0
0
0
0
0
0
0
0
0
0
0
0
0
0
0
0
0
0
0
0
0
0
0
0
0
0
0
0
0
0
0
0
0
0
0
0
0
0
0
0
0
0
0
0
0
0
0
0
0
0
0
0
0
0
0
0
0
0
0
0
0
0
0
0
0
0
0
0
0
0
0
0
0
0
0
0
0
0
0
0
0
0
0
0
0
0
0
0
0
0
0
0
0
0
0
0
0
0
0
0
0
0
0
0
0
0
0
0
0
0
0
0
0
0
0
0
0
0
0
0
0
0
0
0
0
0
0
0
0
0
0
0
0
0
0
0
0
0
0
0
0
0
0
0
0
0
0
0
0
0
0
0
0
0
0
0
0
0
0
0
0
0
0
0
0
0
0
0
0
0
0
0
0
0
0
0
0
0
0
0
0
0
0
0
0
0
0
0
0
0
0
0
0
0
0
0
0
0
0
0
0
0
0
0
0
0
0
0
0
0
0
0
0
0
0
0
0
0
0
0
0
0
0
0
0
0
0
0
0
0
0
0
0
0
0
0
0
0
0
0
0
0
0
0
0
0
0
0
0
0
0
0
0
0
0
0
0
0
0
0
0
0
0
0
0
0
0
0
0
0
0
0
0
0
0
0
0
0
0
0
0
0
0
0
0
0
0
0
0
0
0
0
0
0
0
0
0
0
0
0
0
0
0
0
0
0
0
0
0
0
0
0
0
0
0
0
0
0
0
0
0
0
0
0
0
0
0
0
0
0
0
0
0
0
0
0
0
0
0
0
0
0
0
0
0
0
0
0
0
0
0
0
0
0
0
0
0
0
0
0
0
0
0
0
0
0
0
0
0
0
0
0
0
0
0
0
0
0
0
0
0
0
0
0
0
0
0
0
0
0
0
0
0
0
0
0
0
0
0
0
0
0
0
0
0
0
0
0
0
0
0
0
0
0
0
0
0
0
0
0
0
0
0
0
0
0
0
0
0
0
0
0
0
0
0
0
0
0
0
0
0
0
0
0
0
0
0
0
0
0
0
0
0
0
0
0
0
0
0
0
0
0
0
0
0
0
0
0
0
0
0
0
0
0
0
0
0
0
0
0
0
0
0
0
0
0
0
0
0
0
0
0
0
0
0
0
0
0
0
0
0
0
0
0
0
0
0
0
0
0
0
0
0
0
0
0
0
0
0
0
0
0
0
0
0
0
0
0
0
0
0
0
0
0
0
0
0
0
0
0
0
0
0
0
0
0
0
0
0
0
0
0
0
0
0
0
0
0
0
0
0
0
0
0
0
0
0
0
0
0
0
0
0
0
0
0
0
0
0
0
0
0
0
0
0
0
0
0
0
0
0
0
0
0
0
0
0
0
0
0
0
0
0
0
0
0
0
0
0
0
0
0
0
0
0
0
0
0
0
0
0
0
0
0
0
0
0
0
0
0
0
0
0
0
0
0
0
0
0
0
0
0
0
0
0
0
0
0
0
0
0
0
0
0
0
0
0
0
0
0
0
0
0
0
0
0
0
0
0
0
0
0
0
0
0
0
0
0
0
0
0
0
0
0
0
0
0
0
0
0
0
0
0
0
0
0
0
0
0
0
0
0
0
0
0
0
0
0
0
0
0
0
0
0
0
0
0
0
0
0
0
0
0
0
0
0
0
0
0
0
0
0
0
0
0
0
0
0
0
0
0
0
0
0
0
0
0
0
0
0
0
0
0
0
0
0
0
0
0
0
0
0
0
0
0
0
0
0
0
0
0
0
0
0
0
0
0
0
0
0
0
0
0
0
0
0
0
0
0
0
0
0
0
0
0
0
0
0
0
0
0
0
0
0
0
0
0
0
0
0
0
0
0
0
0
0
0
0
0
0
0
0
0
0
0
0
0
0
0
0
0
0
0
0
0
0
0
0
0
0
0
0
0
0
0
0
0
0
0
0
0
0
0
0
0
0
0
0
0
0
0
0
0
0
0
0
0
0
0
0
0
0
0
0
0
0
0
0
0
0
0
0
0
0
0
0
0
0
0
0
0
0
0
0
0
0
0
0
0
0
0
0
0
0
0
0
0
0
0
0
0
0
0
0
0
0
0
0
0
0
0
0
0
0
0
0
0
0
0
0
0
0
0
0
0
0
0
0
0
0
0
0
0
0
0
0
0
0
0
0
0
0
0
0
0
0
0
0
0
0
0
0
0
0
0
0
0
0
0
0
0
0
0
0
0
0
0
0
0
0
0
0
0
0
0
0
0
0
0
0
0
0
0
0
0
0
0
0
0
0
0
0
0
0
0
0
0
0
0
0
0
0
0
0
0
0
0
0
0
0
0
0
0
0
0
0
0
0
0
0
0
0
0
0
0
0
0
0
0
0
0
0
0
0
0
0
0
0
0
0
0
0
0
0
0
0
0
0
0
0
0
0
0
0
0
0
0
0
0
0
0
0
0
0
0
0
0
0
0
0
0
0
0
0
0
0
0
0
0
0
0
0
0
0
0
0
0
0
0
0
0
0
0
0
0
0
0
0
0
0
0
0
0
0
0
0
0
0
0
0
0
0
0
0
0
0
0
0
0
0
0
0
0
0
0
0
0
0
0
0
0
0
0
0
0
0
0
0
0
0
0
0
0
0
0
0
0
0
0
0
0
0
0
0
0
0
0
0
0
0
0
0
0
0
0
0
0
0
0
0
0
0
0
0
0
0
0
0
0
0
0
0
0
0
0
0
0
0
0
0
0
0
0
0
0
0
0
0
0
0
0
0
0
0
0
0
0
0
0
0
0
0
0
0
0
0
0
0
0
0
0
0
0
0
0
0
0
0
0
0
0
0
0
0
0
0
0
0
0
0
0
0
0
0
0
0
0
0
0
0
0
0
0
0
0
0
0
0
0
0
0
0
0
0
0
0
0
0
0
0
0
0
0
0
0
0
0
0
0
0
0
0
0
0
0
0
0
0
0
0
0
0
0
0
0
0
0
0
0
0
0
0
0
0
0
0
0
0
0
0
0
0
0
0
0
0
0
0
0
0
0
0
0
0
0
0
0
0
0
0
0
0
1
1
1
1
1
1
1
1
1
1
1
1
1
1
1
1
1
1
1
1
1
1
1
1
1
1
1
1
1
1
1
1
1
1
1
1
1
1
1
1
1
1
1
1
1
1
1
1
1
1
1
1
1
1
1
1
1
1
1
1
1
1
1
1
1
1
1
1
1
1
1
1
1
1
1
1
1
1
1
1
1
1
1
1
1
1
1
1
1
1
1
1
1
1
1
1
1
1
1
1
1
1
1
1
1
1
1
1
1
1
1
1
1
1
1
1
1
1
1
1
1
1
1
1
1
0
0
0
0
0
0
0
0
0
0
0
0
0
0
0
0
0
0
0
0
0
0
0
0
0
0
0
0
0
0
0
0
0
0
0
0
0
0
0
0
0
0
0
0
0
0
0
0
0
0
0
0
0
0
0
0
0
0
0
0
0
0
0
0
0
0
0
0
0
0
0
0
0
0
0
0
0
0
0
0
0
0
0
0
0
0
0
0
0
0
0
0
0
0
0
0
0
0
0
0
0
0
0
0
0
0
0
0
0
0
0
0
0
0
0
0
0
0
0
0
0
0
0
0
0
0
0
0
0
0
0
0
0
0
0
0
0
0
0
0
0
0
0
0
0
0
0
0
0
0
0
0
0
0
0
0
0
0
0
0
0
0
0
0
0
0
0
0
0
0
0
0
0
0
0
0
0
0
0
0
0
0
0
0
0
0
0
0
0
0
0
0
0
0
0
0
0
0
0
0
0
0
0
0
0
0
0
0
0
0
0
0
0
0
0
0
0
0
0
0
0
0
0
0
0
0
0
0
0
0
0
0
0
0
0
0
0
0
0
0
0
0
0
0
0
0
0
0
0
0
0
0
0
0
0
0
0
0
0
0
0
0
0
0
0
0
0
0
0
0
0
0
0
0
0
0
0
0
0
0
0
0
0
0
0
0
0
0
0
0
0
0
0
0
0
0
0
0
0
0
0
0
0
0
0
0
0
0
0
0
0
0
0
0
0
0
0
0
0
0
0
0
0
0
0
0
0
0
0
1
2
2
3
3
3
3
3
3
3
3
3
3
3
3
3
3
3
3
3
3
3
3
3
3
3
3
3
3
3
3
3
3
3
3
3
3
3
3
3
3
3
3
3
3
2
2
2
2
2
2
2
2
2
2
2
2
2
2
2
2
2
2
2
2
2
2
2
2
2
2
2
2
2
2
2
2
2
2
2
2
2
2
2
2
2
2
2
2
2
2
2
2
2
2
2
2
2
2
2
2
2
2
2
2
2
2
2
2
2
2
2
2
2
2
2
2
2
2
2
2
2
2
1
1
1
1
1
1
1
1
1
1
1
2
2
2
2
2
2
2
2
2
2
2
2
2
2
2
2
2
2
2
2
2
2
2
3
3
3
3
3
3
3
3
3
3
3
3
3
3
3
3
2
2
2
2
2
2
2
2
2
2
2
2
2
2
2
2
2
2
2
2
2
2
3
3
3
3
3
3
3
3
3
3
3
3
3
3
3
3
3
3
3
3
3
3
3
3
3
3
3
3
3
3
3
3
3
3
3
3
3
3
3
3
3
3
3
3
3
3
3
3
3
3
3
3
3
3
3
3
3
3
3
3
3
3
3
3
3
3
3
3
3
3
3
3
3
3
3
3
2
2
2
2
2
2
2
2
2
2
2
2
2
2
2
2
2
2
2
2
2
2
1
1
1
1
1
1
1
1
0
0
0
0
0
0
0
0
0
0
0
0
0
0
0
0
0
0
0
0
0
0
0
0
0
0
0
0
0
0
0
0
0
0
0
0
0
0
0
0
0
0
0
0
0
0
0
0
0
0
0
0
0
0
0
0
0
0
0
0
0
0
0
0
0
0
0
0
0
0
0
0
0
0
0
0
0
0
0
0
0
0
0
0
0
0
0
0
0
0
0
0
0
0
0
0
0
0
0
0
0
0
0
0
0
0
0
0
0
0
0
0
0
0
0
0
0
0
0
0
0
0
0
0
0
0
0
0
0
0
0
0
0
0
0
0
0
0
0
0
0
0
0
0
0
0
0
0
0
0
0
0
0
0
0
0
0
0
0
0
0
0
0
0
0
0
0
0
0
0
0
0
0
0
0
0
0
0
0
0
0
0
0
0
0
0
0
0
0
0
0
0
0
0
0
0
0
0
0
0
0
0
0
0
0
0
0
0
0
0
0
0
0
0
0
0
0
0
0
0
0
0
0
0
0
0
0
0
0
0
0
0
0
0
0
0
0
0
0
0
0
0
0
0
0
0
0
0
0
0
0
0
0
0
0
0
0
0
0
0
0
0
0
0
1
1
1
2
2
2
2
2
2
2
2
2
2
2
2
2
2
2
2
2
2
2
2
2
2
2
2
2
2
2
2
2
2
2
2
1
1
1
1
1
1
1
1
1
1
1
1
1
1
1
1
1
1
1
1
1
1
1
1
1
1
1
1
1
1
1
1
1
1
1
1
1
1
1
1
1
1
1
1
1
1
1
1
1
1
1
1
1
1
1
1
1
1
1
1
1
1
1
1
1
1
1
1
1
1
1
1
1
1
1
1
1
1
1
1
1
1
1
1
1
0
0
0
0
0
0
0
0
0
0
0
0
0
0
0
0
0
0
0
0
0
0
0
0
0
0
0
0
0
0
0
0
0
0
0
0
0
0
0
0
0
0
0
0
0
0
0
0
0
0
0
0
0
0
0
0
0
0
0
0
0
0
0
0
0
0
0
0
0
0
0
0
0
0
0
0
0
0
0
0
0
0
0
0
0
0
0
0
0
0
0
0
0
0
0
0
0
0
0
1
1
1
1
1
1
1
1
1
1
1
1
1
1
1
1
1
1
1
1
1
1
1
1
2
2
2
2
2
2
2
2
2
2
2
2
2
2
2
2
3
4
4
4
4
5
5
5
5
5
5
5
5
5
5
5
5
6
6
6
6
6
6
6
8
8
8
9
11
18
21
22
22
22
22
22
22
22
23
23
24
24
24
25
25
25
25
25
25
25
25
25
25
25
25
25
25
25
25
25
25
30
33
36
38
45
47
55
59
60
62
62
67
73
73
76
76
76
77
77
78
78
78
78
78
79
79
80
80
80
80
80
80
80
80
80
80
80
80
80
80
82
82
82
83
83
83
84
84
84
84
84
88
88
89
91
93
99
99
101
103
103
103
103
112
115
115
117
117
117
117
117
117
117
117
117
117
117
117
117
117
117
117
117
118
118
118
118
118
119
118
118
119
119
120
121
122
122
122
122
123
125
125
125
129
131
136
135
136
138
134
144
153
157
158
162
161
164
167
169
170
175
176
184
189
188
190
188
184
184
183
183
183
183
183
181
183
189
191
196
195
195
194
194
194
191
190
190
191
189
192
192
191
191
191
190
190
190
190
190
190
191
191
191
189
189
189
189
189
189
189
189
189
189
189
190
192
190
191
188
185
185
185
185
183
183
183
183
182
182
182
183
183
182
181
181
179
179
179
180
178
177
177
178
178
177
175
175
175
165
166
169
167
169
168
168
169
168
167
169
167
169
170
170
170
172
172
172
171
172
172
171
169
167
166
164
160
156
156
163
175
176
195
195
195
198
195
195
195
196
189
189
187
187
186
186
186
183
183
179
175
175
175
176
176
176
176
176
176
176
176
175
175
168
168
168
167
167
167
160
160
159
156
154
147
146
144
141
141
137
136
135
135
135
134
133
133
133
133
132
131
132
130
130
130
130
125
133
133
141
144
147
146
142
140
140
139
139
139
139
139
139
139
143
143
142
142
142
142
142
142
142
142
142
142
143
141
135
133
133
131
130
131
131
136
145
150
160
161
163
167
167
169
171
175
175
172
173
173
174
176
181
185
187
186
184
184
183
185
182
181
181
180
180
180
181
182
183
181
170
170
170
170
169
169
169
169
168
170
174
174
175
175
175
174
168
163
162
162
161
162
162
164
166
166
166
165
164
164
164
164
164
163
154
154
152
151
151
152
151
147
150
150
150
149
150
151
156
159
160
160
160
161
165
166
168
177
178
180
186
186
186
186
186
188
190
191
192
192
190
189
189
189
189
189
189
189
189
188
188
183
183
183
183
184
185
185
186
194
194
193
193
192
197
203
201
200
200
200
198
198
201
203
201
199
203
205
207
208
207
208
207
206
205
204
204
204
206
203
203
203
202
203
193
189
187
188
188
189
189
191
190
190
189
186
186
186
186
185
185
185
183
184
183
181
178
179
177
176
175
173
172
172
170
165
166
166
166
166
166
165
166
169
168
164
163
158
157
158
162
164
163
164
150
150
149
149
150
150
150
142
141
139
140
139
139
139
139
139
138
136
136
136
136
136
136
134
134
134
133
132
132
132
132
132
131
129
128
128
124
123
120
120
120
119
119
118
116
111
107
106
106
105
106
103
101
101
100
100
100
102
100
100
100
94
88
88
88
88
88
89
89
89
88
87
87
86
86
86
85
84
83
80
80
79
78
74
74
72
68
69
68
69
69
70
70
71
72
74
77
80
90
91
91
88
84
84
87
85
85
85
85
86
89
89
91
91
90
89
89
89
89
89
89
89
89
89
89
87
87
86
86
86
86
85
83
83
80
78
78
79
80
81
82
82
77
77
75
75
75
74
74
74
80
80
82
86
92
97
100
101
101
101
101
101
100
100
100
101
102
100
100
100
101
101
102
101
100
100
99
98
98
98
97
97
97
97
97
97
97
98
98
98
98
98
98
98
98
99
100
100
99
105
108
108
107
107
104
104
104
104
104
104
104
103
103
102
102
102
102
102
101
101
100
100
100
100
100
100
100
100
100
97
97
97
96
95
94
94
94
94
94
94
94
94
94
94
91
92
92
91
91
91
93
97
97
99
98
98
98
99
97
98
97
97
97
95
95
92
91
91
91
91
89
89
89
89
89
89
88
89
89
87
88
88
89
89
89
89
90
88
89
86
87
86
83
81
81
81
83
85
84
85
85
85
84
84
84
84
83
83
83
83
82
81
81
80
80
80
80
80
80
80
80
80
79
79
78
78
77
77
77
77
77
76
75
76
78
79
81
82
82
82
82
80
82
82
82
81
81
80
80
80
81
81
81
79
80
78
78
78
80
86
86
86
86
86
86
86
81
81
78
77
76
73
73
75
79
83
86
86
85
85
84
84
84
84
84
83
83
82
82
82
78
78
79
80
79
76
75
88
89
90
89
91
91
91
96
92
87
86
83
82
83
90
91
93
93
93
93
94
97
97
97
97
97
97
97
97
98
100
100
101
101
101
101
101
101
101
101
101
100
100
100
100
100
100
100
100
100
100
100
100
100
98
98
97
97
98
102
103
105
108
108
109
110
110
108
107
111
139
157
211
225
242
288
306
306
309
317
317
319
319
320
320
321
321
320
320
320
320
320
319
319
321
323
324
324
327
327
327
325
325
326
325
325
328
328
328
338
444
471
487
549
649
668
694
700
703
717
721
721
726
731
732
729
729
729
729
729
729
728
728
729
729
729
735
735
738
738
738
738
737
739
740
743
744
744
748
754
752
752
753
753
754
758
758
760
761
763
760
760
759
760
760
761
761
760
759
757
753
752
752
752
752
746
748
746
746
744
743
745
748
748
749
749
748
746
746
746
748
760
777
799
805
807
811
814
822
829
828
829
827
823
826
825
826
824
824
816
816
816
820
829
830
829
827
827
825
823
820
818
817
815
798
803
805
802
792
789
791
787
785
780
775
774
743
729
718
718
718
709
700
700
697
676
672
669
665
665
664
663
646
642
637
616
617
638
644
646
631
563
540
543
541
541
540
543
539
537
539
538
536
537
539
535
533
532
532
530
529
526
525
518
504
494
494
494
493
486
483
481
472
459
442
431
428
425
423
424
424
420
420
420
434
438
442
436
418
419
445
515
534
559
565
573
579
747
756
791
791
782
782
793
790
793
793
790
787
791
789
791
793
793
791
788
789
793
796
798
798
795
804
815
819
809
810
813
807
809
821
829
832
833
837
843
855
852
854
838
838
838
836
834
835
833
827
799
798
797
797
796
790
788
788
786
785
786
788
788
787
785
783
785
832
835
835
837
844
868
866
847
841
841
842
845
845
846
848
849
850
846
846
841
839
838
838
838
838
836
835
834
829
821
820
820
816
816
816
816
815
805
805
801
803
801
799
799
791
791
791
789
789
789
788
782
779
779
776
777
777
774
770
770
770
764
764
756
743
743
739
734
718
719
720
718
706
703
702
701
699
692
687
674
695
715
728
729
732
721
830
829
895
966
977
940
936
933
936
955
968
972
975
979
985
1016
1016
1017
1014
1014
1014
1013
1014
1016
1016
994
941
936
933
933
939
938
936
943
935
916
911
900
900
899
905
902
896
888
858
855
852
852
854
854
860
861
861
852
843
805
797
794
797
791
804
814
837
840
847
856
842
874
877
879
878
877
877
874
871
867
863
861
861
863
865
864
856
855
851
849
849
846
852
849
848
855
856
858
858
856
856
852
852
848
849
849
840
835
832
833
835
836
833
832
835
837
834
835
832
828
825
816
802
813
827
827
830
831
888
888
891
979
997
999
994
997
996
993
993
988
983
983
976
949
944
941
936
936
927
914
909
898
892
891
888
883
888
884
875
875
899
917
927
925
933
926
924
919
918
910
909
899
899
885
881
877
876
882
884
889
888
881
881
866
868
867
848
849
852
847
899
900
970
1052
1040
1037
1036
1015
1009
1020
1019
1004
1005
1003
1003
1008
1009
1009
1000
995
1003
986
985
981
979
962
962
968
969
991
991
984
982
983
979
978
978
980
974
973
973
972
974
974
972
971
965
964
952
949
949
949
942
919
912
908
908
907
906
905
904
904
900
897
892
892
892
891
890
890
888
883
881
880
880
880
877
877
864
863
862
862
860
855
853
844
838
835
836
836
835
836
830
822
822
824
824
835
830
822
810
834
871
870
913
921
920
913
914
899
899
896
897
894
888
886
869
855
827
822
821
816
815
805
789
789
780
778
780
763
749
749
744
743
738
748
741
741
745
713
703
702
732
738
762
774
777
766
757
756
751
755
753
757
757
757
754
728
705
699
694
695
691
686
679
668
668
665
664
659
657
645
640
639
640
629
604
605
603
601
594
582
576
576
574
573
573
573
574
573
573
568
568
565
562
558
556
555
554
557
554
554
554
549
534
532
535
532
527
523
518
515
520
519
518
509
509
504
505
505
503
498
494
491
493
521
546
628
672
683
682
724
730
737
766
774
791
807
817
799
807
805
803
810
812
819
835
836
834
825
834
832
833
834
832
832
830
830
831
830
855
873
875
869
868
869
870
976
1034
1083
1126
1167
1150
1159
1158
1159
1167
1171
1181
1183
1181
1179
1172
1144
1144
1139
1139
1133
1131
1136
1116
1119
1122
1125
1121
1124
1124
1125
1125
1126
1122
1126
1129
1130
1131
1130
1128
1122
1122
1123
1122
1121
1119
1108
1099
1092
1092
1094
1091
1091
1094
1101
1103
1102
1097
1092
1094
1097
1099
1100
1126
1153
1156
1158
1158
1164
1163
1165
1164
1161
1164
1167
1172
1198
1200
1202
1206
1205
1196
1197
1200
1197
1192
1186
1167
1167
1167
1171
1170
1174
1177
1169
1160
1175
1186
1206
1211
1221
1223
1220
1219
1214
1212
1209
1206
1195
1158
1135
1131
1129
1129
1121
1107
1097
1084
1033
1029
1018
1016
1014
1013
1011
1009
1004
998
963
953
947
942
933
933
935
909
908
913
906
908
910
905
893
894
866
862
856
856
849
838
833
795
796
788
763
762
758
754
753
752
746
745
737
727
699
674
672
672
671
671
664
660
654
646
643
635
631
612
611
611
607
601
586
579
579
578
577
562
559
519
517
512
501
499
499
498
495
493
471
448
440
439
438
438
432
429
425
420
412
411
411
411
400
400
378
365
344
332
332
284
283
273
270
266
254
246
242
236
228
226
216
216
197
197
183
171
170
166
165
150
141
137
133
133
133
130
128
127
121
115
106
105
106
104
99
93
87
63
62
50
23
23
21
21
17
16
16
16
15
15
14
13
13
13
13
13
13
13
13
13
14
14
14
14
14
14
14
14
14
14
15
15
15
15
15
15
15
15
15
15
14
14
14
14
14
14
14
14
14
14
14
14
14
14
14
14
14
14
14
14
14
13
13
13
13
13
13
13
13
13
13
13
13
13
13
13
13
13
13
13
13
12
12
12
12
12
12
12
12
12
12
12
12
12
12
12
12
12
12
12
12
12
12
11
11
11
11
11
10
10
10
10
10
10
10
10
10
10
10
10
8
5
5
4
4
3
3
3
3
2
2
2
2
2
2
2
2
2
2
2
1
1
1
1
1
1
0
0
0
1
2
2
2
2
2
2
2
2
2
2
2
2
2
2
2
2
2
2
2
2
2
2
2
2
2
2
2
2
2
2
2
2
2
2
2
2
2
2
2
2
2
2
2
2
2
2
2
2
2
2
2
2
2
2
2
2
2
2
2
2
2
2
2
2
2
2
2
2
2
2
2
2
2
2
2
2
2
2
2
2
2
3
4
4
4
4
4
4
4
4
4
5
5
5
5
5
5
5
5
5
5
5
5
5
5
5
5
5
5
5
5
5
5
5
5
5
5
5
5
5
5
5
5
5
5
5
5
5
5
5
5
5
5
5
5
5
5
5
5
5
5
5
5
5
5
5
5
5
5
5
5
5
5
5
5
5
5
5
5
5
5
5
5
5
5
5
5
5
5
5
5
5
5
5
5
5
5
5
5
5
5
5
5
5
5
5
5
5
5
5
5
5
5
5
5
5
5
5
5
5
5
5
5
5
5
5
6
6
7
8
8
8
8
7
7
7
7
7
7
7
7
7
7
7
7
7
7
8
8
8
8
8
8
8
8
8
8
8
8
8
8
8
8
8
8
7
6
6
6
6
6
6
6
7
7
7
7
7
7
7
7
7
7
7
7
7
7
7
7
7
7
7
7
7
7
7
7
7
7
7
7
7
7
7
7
7
7
7
7
7
7
7
7
7
7
6
5
5
5
5
5
5
5
5
5
5
5
5
5
5
5
5
5
5
5
5
5
5
5
5
5
5
5
4
4
4
3
3
3
3
3
3
3
3
2
2
2
2
2
2
2
2
2
2
2
2
2
2
2
2
2
2
2
2
2
2
2
2
2
2
2
2
2
2
2
2
2
2
2
2
2
2
2
2
2
2
3
2
2
2
2
2
2
2
2
2
2
2
2
2
2
2
2
2
2
2
2
2
2
2
2
2
2
2
2
2
2
2
2
2
2
2
2
2
2
2
2
2
2
2
2
3
3
5
5
5
4
4
4
4
4
4
4
4
4
4
5
5
5
5
5
5
5
5
5
5
6
7
7
7
7
7
7
7
7
7
7
7
7
7
7
7
7
7
8
8
8
8
8
8
8
8
8
8
8
8
8
7
7
7
7
7
7
7
7
7
7
7
7
7
7
7
7
7
7
7
7
7
7
7
8
8
7
7
7
7
7
7
7
7
7
7
7
7
7
7
7
7
7
7
7
7
7
7
7
7
7
7
7
7
7
7
7
7
7
7
7
7
7
7
7
7
7
7
7
7
7
7
6
6
6
6
6
6
6
5
5
5
5
5
5
5
5
5
5
5
5
5
5
5
5
5
5
5
5
5
5
5
5
5
5
5
5
5
5
5
5
5
5
5
4
4
4
4
4
4
4
4
4
5
5
5
5
5
5
5
5
5
5
5
5
5
5
5
5
5
5
5
5
5
5
5
5
5
5
5
5
5
5
5
5
5
5
5
5
5
5
5
5
5
5
5
5
5
5
5
5
5
5
5
4
3
3
3
2
2
2
2
2
2
2
2
2
2
2
2
2
2
2
2
2
2
2
2
2
2
2
2
2
2
2
2
4
4
4
4
4
4
4
4
4
4
4
4
4
4
4
4
4
4
4
4
4
4
4
4
4
4
4
4
4
4
5
5
5
5
5
5
5
5
5
5
5
5
5
5
5
5
5
5
5
5
5
5
5
5
5
5
5
5
5
5
5
5
5
5
5
5
5
5
5
5
6
8
9
9
10
10
10
10
11
11
11
11
11
11
11
11
11
11
11
11
11
11
11
11
11
11
10
10
10
10
10
10
10
10
10
10
10
10
10
10
10
10
10
10
10
10
10
10
10
10
10
10
10
10
10
10
10
10
10
10
10
10
10
10
10
10
10
10
10
10
10
10
10
10
10
9
9
9
9
8
8
7
7
7
7
7
7
7
7
7
7
7
6
6
6
6
6
7
7
7
7
7
7
7
7
7
8
8
8
8
8
8
8
8
8
8
8
8
8
8
8
8
8
8
8
8
8
8
8
8
8
8
8
8
8
8
8
8
8
8
8
8
9
10
10
10
10
10
10
10
10
10
10
10
10
10
10
10
10
10
12
12
12
12
12
12
12
12
12
12
12
12
12
12
12
12
12
12
12
12
12
12
12
12
12
11
11
11
11
11
11
12
12
12
11
11
11
11
11
11
11
11
11
11
11
11
11
11
11
12
12
12
12
13
13
12
13
13
13
13
15
15
15
16
16
16
16
16
16
16
16
16
16
16
16
16
16
16
16
16
16
16
16
16
16
16
16
16
16
16
16
16
16
16
16
16
16
16
16
16
15
14
13
13
13
13
12
12
12
12
12
12
12
12
12
12
12
11
11
11
11
11
11
11
11
11
11
11
11
11
11
11
11
11
11
11
11
11
11
11
11
11
11
11
11
11
11
11
10
10
10
10
10
10
10
10
10
9
9
9
8
8
8
8
8
8
8
8
8
8
8
8
8
8
8
8
8
8
9
9
9
9
8
8
8
8
8
8
8
8
8
8
8
8
8
8
8
8
8
8
8
8
8
8
8
7
7
7
7
7
7
8
8
8
11
12
12
12
12
12
12
12
13
13
13
13
13
13
13
13
13
12
12
12
12
12
11
11
11
11
11
11
11
11
11
11
11
11
11
11
11
13
13
14
14
15
16
16
16
16
16
16
16
16
16
16
16
15
15
15
15
14
14
14
14
14
13
13
13
13
13
13
13
13
13
13
13
14
14
15
14
14
14
14
14
14
15
15
15
15
15
15
15
15
15
15
15
15
15
15
14
14
14
14
14
14
14
13
13
13
13
13
13
13
13
13
13
13
13
13
13
13
13
13
13
13
13
13
13
13
12
12
12
12
12
12
12
12
12
12
12
12
12
12
12
12
12
12
12
12
12
11
11
11
11
11
11
11
10
10
10
10
10
10
10
10
10
8
8
8
8
8
8
8
8
8
8
8
7
6
6
6
6
6
6
6
6
6
6
6
6
6
6
6
6
6
6
6
5
5
5
5
5
4
4
4
3
3
3
3
3
3
3
2
2
1
1
1
1
1
1
0
0
0
0
0
0
0
0
0
0
0
0
0
0
0
0
0
0
0
0
0
0
0
0
0
0
0
0
0
0
0
0
0
0
0
0
0
0
0
0
0
0
0
0
0
0
0
0
0
0
0
0
0
0
0
0
0
0
0
0
0
0
0
0
0
0
0
0
0
0
0
0
0
0
0
0
0
0
0
0
0
0
0
0
0
0
0
0
0
0
0
0
0
0
0
0
0
0
0
0
0
0
0
0
0
0
0
0
0
0
0
0
0
0
0
0
0
0
0
0
0
0
0
0
0
0
0
0
0
0
0
0
0
0
0
0
0
0
0
0
0
0
0
0
0
0
0
0
0
0
0
0
0
0
0
0
0
0
0
0
0
0
0
0
0
0
0
0
0
0
0
0
0
0
0
0
0
0
0
0
0
0
0
0
0
0
0
0
0
0
0
0
0
0
0
0
0
0
0
0
0
0
0
0
0
0
0
0
0
0
0
0
0
0
0
0
0
0
0
0
0
0
0
0
0
0
0
0
0
0
0
0
0
0
0
0
0
0
0
0
0
0
0
0
0
0
0
0
0
0
0
0
0
0
0
0
0
0
0
0
0
0
0
0
0
0
0
0
0
0
0
0
0
0
0
0
0
0
0
0
0
0
0
0
0
0
0
0
0
0
0
0
0
0
0
0
0
0
0
0
0
0
0
0
0
0
0
0
0
0
0
0
0
0
0
0
0
0
0
0
0
0
0
0
0
0
0
0
0
0
0
0
0
0
0
0
0
0
0
0
0
0
0
0
0
0
0
0
0
0
0
0
0
0
0
0
0
0
0
0
0
0
0
0
0
0
0
0
0
0
0
0
0
0
0
0
0
0
0
0
0
0
0
0
0
0
0
0
0
0
0
0
0
0
0
0
0
0
0
0
0
0
0
0
0
0
0
0
0
0
0
0
0
0
0
0
0
0
0
0
0
0
0
0
0
0
0
0
0
0
0
0
0
0
0
0
0
0
0
0
0
0
0
0
0
0
0
0
0
0
0
0
0
0
0
0
0
0
0
0
0
0
0
0
0
0
0
0
0
0
0
0
0
0
0
0
0
0
0
0
0
0
0
0
0
0
0
0
0
0
0
0
0
0
0
0
0
0
0
0
0
0
0
0
0
0
0
0
0
0
0
0
0
0
0
0
0
0
0
0
0
0
0
0
0
0
0
0
0
0
0
0
0
0
0
0
0
0
0
0
0
0
0
0
0
0
0
0
0
0
0
0
0
0
0
0
0
0
0
0
0
0
0
0
0
0
0
0
0
0
0
0
0
0
0
0
0
0
0
0
0
0
0
0
0
0
0
0
0
0
0
0
0
0
0
0
0
0
0
0
0
0
0
0
0
0
0
0
0
0
0
0
0
0
0
0
0
0
0
1
1
1
1
1
2
2
2
2
2
2
2
2
2
2
2
2
2
2
2
2
2
2
2
2
2
2
2
2
2
2
2
2
2
2
2
2
2
2
2
2
2
2
2
2
2
2
2
2
2
2
2
2
2
2
2
2
2
2
2
2
2
2
2
2
2
2
2
2
2
2
2
2
2
2
2
2
2
2
2
2
2
2
2
2
2
2
2
2
2
2
2
2
2
2
2
2
2
2
2
2
2
2
2
2
2
2
2
2
2
2
2
2
2
2
2
2
2
2
2
2
2
2
2
2
2
2
2
2
2
2
2
2
2
2
2
2
2
2
2
2
2
1
1
1
1
1
1
1
1
1
1
1
1
1
1
1
1
1
1
1
1
1
1
1
1
1
1
1
1
1
1
1
1
1
1
1
1
1
1
1
1
1
1
1
1
1
1
1
1
0
0
0
0
0
0
0
0
0
0
0
0
0
0
0
0
0
0
0
0
0
0
0
0
0
0
0
0
0
0
0
0
0
0
0
0
0
0
0
0
0
0
0
0
0
0
0
0
0
0
0
0
0
0
0
0
0
0
0
0
0
0
0
0
0
0
0
0
0
0
0
0
0
0
0
0
0
0
0
0
0
0
0
0
0
0
0
0
0
0
0
0
0
0
0
0
0
0
0
0
0
0
0
0
0
0
0
0
0
0
0
0
0
0
0
0
0
0
0
0
0
0
0
0
0
0
0
0
0
0
0
0
0
0
0
0
0
0
0
0
0
0
0
0
0
0
0
0
0
0
0
0
0
0
0
0
0
0
0
0
0
0
0
0
0
0
0
0
0
0
0
0
0
0
0
0
0
0
0
0
0
0
0
0
0
0
0
0
0
0
0
0
0
0
0
0
0
0
0
0
0
0
0
0
0
0
0
0
0
0
0
0
0
0
0
0
0
0
0
0
0
0
0
0
0
0
0
0
0
0
0
0
0
0
0
0
0
0
0
0
0
0
0
0
0
0
0
0
0
0
0
0
0
0
0
0
0
0
0
0
0
0
0
0
0
0
0
0
0
0
0
0
0
0
0
0
0
0
0
0
0
0
0
0
0
0
0
0
0
0
0
0
0
0
0
0
0
0
0
0
0
0
0
0
0
0
0
0
0
0
0
0
0
0
0
0
0
0
0
0
0
0
0
0
0
0
0
0
0
0
0
0
0
0
0
0
0
0
0
0
0
0
0
0
0
0
0
0
0
0
0
0
0
0
0
0
0
0
0
0
0
0
0
0
0
0
0
0
0
0
0
0
0
0
0
0
0
0
0
0
0
0
1
1
1
1
1
3
3
3
3
4
4
4
4
4
4
5
5
5
11
11
15
29
30
31
34
34
35
36
36
36
37
38
38
38
38
39
39
39
39
39
39
39
39
40
41
42
42
43
44
45
45
45
45
45
45
46
47
47
49
50
50
50
50
51
51
51
52
52
52
52
52
52
52
52
52
52
52
52
55
57
58
58
58
59
59
59
60
60
60
60
61
61
62
64
64
65
65
65
65
65
65
66
68
71
72
75
75
75
75
75
75
76
76
76
76
76
76
76
77
77
77
77
78
77
77
77
77
78
78
78
81
81
82
84
88
90
94
96
96
98
100
100
99
100
100
100
100
100
100
100
100
100
100
100
100
100
100
101
100
100
102
103
103
103
100
100
102
102
105
105
105
105
103
104
104
103
102
94
94
93
93
93
93
93
93
92
92
92
92
94
94
94
94
94
97
98
98
97
98
100
99
100
103
105
103
103
100
100
100
100
100
99
99
99
99
99
97
96
96
96
97
97
97
97
97
96
96
95
93
93
93
93
93
93
94
94
97
97
97
97
94
94
91
91
91
91
91
92
91
87
85
83
83
80
80
81
81
81
80
78
77
77
75
75
75
75
75
73
73
70
70
69
69
80
85
89
89
88
86
86
86
86
86
86
86
85
84
84
85
83
83
85
85
86
86
85
85
84
85
85
84
85
85
85
85
84
84
83
84
84
83
83
83
83
82
80
80
80
80
78
78
78
79
79
79
76
72
69
69
67
63
64
65
66
64
64
64
64
64
65
65
67
78
78
81
81
81
80
80
81
80
80
80
78
78
78
79
80
83
83
82
82
81
82
83
83
83
83
83
83
83
83
83
83
83
83
84
83
83
83
83
83
86
90
91
91
91
91
91
91
91
91
89
89
89
89
89
89
89
89
89
89
86
85
84
84
84
85
86
86
85
85
84
83
83
83
83
85
84
84
83
91
91
91
93
93
93
95
95
95
95
94
94
92
92
92
91
91
91
91
91
91
91
91
91
91
91
91
91
91
91
88
86
86
86
88
88
88
91
86
86
86
86
86
86
84
83
83
82
82
80
80
80
80
79
78
78
78
79
80
81
81
80
80
80
80
79
80
80
82
83
83
83
83
83
81
83
93
92
90
91
89
91
92
95
96
102
105
104
104
104
104
103
103
100
100
100
100
101
100
100
99
98
99
98
98
98
96
94
95
94
94
93
92
92
91
86
88
88
88
89
89
89
88
88
86
85
85
86
86
86
86
86
86
86
86
86
86
83
83
83
83
81
81
81
82
82
82
82
87
87
85
89
86
87
91
97
102
103
103
103
103
103
103
103
103
103
101
100
100
100
100
100
100
100
100
100
99
99
98
98
98
98
98
99
98
98
99
100
100
100
103
102
104
105
105
103
101
97
97
97
97
97
97
98
97
95
96
98
97
97
97
97
97
95
94
94
93
93
93
93
93
92
90
89
89
87
86
86
88
89
90
89
89
89
88
87
87
89
89
88
88
88
87
86
85
85
84
84
84
84
84
84
82
80
80
80
80
80
80
80
80
80
80
79
78
78
78
78
78
78
78
76
75
73
73
73
73
73
73
72
72
72
72
69
68
67
66
66
66
66
66
66
65
66
66
66
65
64
64
64
64
64
63
63
62
62
61
61
62
63
63
62
62
63
62
64
64
64
65
67
69
68
68
69
69
69
69
73
73
75
76
75
75
74
72
72
72
73
75
77
77
74
75
75
74
74
73
73
73
73
75
75
75
76
75
75
78
78
78
78
78
78
79
80
80
81
83
81
78
76
74
74
73
73
76
79
87
94
97
98
100
106
106
106
106
106
106
106
106
106
106
105
105
105
105
105
105
103
103
103
102
102
103
103
103
102
103
103
102
102
102
103
103
103
103
102
102
102
103
103
104
111
114
117
122
123
122
123
123
123
124
124
123
122
119
122
122
123
124
131
133
146
151
153
154
155
155
156
159
160
161
161
161
161
161
161
161
161
161
160
160
161
161
159
161
160
160
159
157
157
157
157
157
157
158
158
158
158
158
158
157
157
156
155
153
152
150
150
150
153
155
155
154
161
155
156
156
156
156
156
156
156
156
168
168
168
169
167
166
166
167
165
165
168
170
172
175
176
176
174
174
174
175
176
176
175
175
174
174
174
174
174
174
174
174
171
171
172
169
169
166
166
158
149
146
147
147
144
144
144
145
147
152
151
152
154
155
156
156
147
150
155
152
158
165
167
170
173
173
175
175
175
175
176
174
167
167
162
161
158
158
158
157
156
158
158
158
158
158
158
158
158
158
158
158
158
158
156
146
146
145
142
141
144
145
151
154
154
154
153
151
151
148
150
150
152
151
149
148
148
148
147
147
147
145
142
143
143
143
143
142
142
142
142
142
142
142
142
142
142
139
139
139
139
139
139
139
140
138
139
136
136
136
138
136
136
136
136
133
134
134
133
133
133
133
133
130
129
128
128
125
125
126
124
125
124
122
121
122
122
122
122
122
122
122
118
119
119
117
117
115
115
115
114
113
113
112
112
114
115
115
116
117
114
114
112
111
112
112
108
108
107
107
105
105
105
107
107
108
109
109
109
108
108
100
101
102
103
104
105
105
105
104
103
103
102
102
103
103
101
100
98
98
100
100
99
94
94
91
91
89
89
89
89
88
88
87
84
84
83
82
81
81
80
79
79
79
75
75
77
83
83
85
85
87
86
89
89
88
89
86
86
86
86
86
85
85
85
84
85
86
86
86
85
86
86
86
82
81
81
81
81
79
79
79
79
79
79
78
80
81
81
82
82
82
83
92
94
96
95
97
105
105
108
113
117
122
122
119
119
119
122
121
123
125
124
123
121
119
119
119
117
117
119
119
119
118
117
119
119
119
120
120
121
122
124
124
124
124
124
123
123
125
125
125
130
129
136
139
141
141
143
143
142
142
142
142
140
140
139
137
136
136
136
137
137
138
139
139
147
153
161
169
174
181
181
183
181
181
182
182
182
182
182
182
182
183
183
183
182
182
180
179
178
179
179
178
179
179
179
179
179
180
180
179
178
178
178
178
178
178
176
175
173
172
172
172
172
172
172
172
172
171
169
166
165
164
164
161
161
160
161
169
174
179
180
181
181
180
178
178
178
178
179
178
175
175
175
175
174
172
172
172
170
178
179
179
184
185
184
182
181
184
184
186
186
185
186
183
180
181
181
178
180
178
172
176
177
178
178
178
179
177
178
174
178
182
189
191
192
191
188
183
185
189
188
189
189
188
187
197
200
200
200
192
198
216
221
222
222
223
225
225
225
240
291
295
317
384
387
395
398
414
414
414
419
415
415
415
413
412
412
411
409
409
408
408
408
403
417
420
425
425
431
424
423
423
423
421
419
420
422
423
428
428
427
425
421
423
422
422
421
420
420
420
420
420
422
421
421
421
420
418
418
413
419
420
420
423
434
438
440
438
438
438
438
437
435
435
435
435
434
434
434
437
440
440
437
436
435
430
431
431
431
430
426
426
420
420
417
418
416
412
412
409
409
406
403
403
402
403
392
390
384
384
384
383
378
384
383
387
393
387
385
385
384
401
401
403
409
408
408
400
400
401
401
401
395
375
372
370
370
370
367
367
363
363
360
356
356
349
347
345
343
341
340
331
323
317
314
314
315
314
313
310
310
310
309
309
307
306
301
301
300
300
300
300
293
290
289
280
278
272
260
262
262
262
262
261
261
260
262
262
256
256
239
237
235
234
236
236
238
232
232
231
231
226
227
227
227
226
223
222
222
224
223
203
202
204
204
206
204
203
197
208
212
213
222
228
228
222
214
214
215
216
216
214
214
212
212
211
211
206
204
203
204
204
205
204
199
194
190
186
180
180
179
180
179
179
179
179
178
178
178
177
175
175
175
175
178
178
178
176
172
169
167
167
167
167
167
167
167
163
161
160
160
160
160
160
158
158
157
155
153
153
150
147
144
144
144
144
144
144
143
142
141
135
134
130
132
133
133
135
133
132
130
128
125
124
123
123
122
122
122
124
125
124
121
121
121
120
119
119
118
117
111
106
105
105
105
104
103
101
100
99
100
97
97
97
96
96
95
95
95
95
94
94
89
89
87
86
86
86
86
86
100
106
109
109
111
111
109
109
111
108
108
108
106
106
106
105
105
105
107
108
104
104
103
103
103
103
100
100
100
100
98
98
98
98
97
96
94
91
91
92
94
95
94
95
94
92
94
93
92
91
91
91
93
94
93
93
93
93
92
92
93
93
93
94
94
94
95
95
95
95
91
91
91
90
89
89
88
89
89
89
91
91
95
95
100
102
102
104
103
103
103
103
105
104
103
103
101
101
101
102
106
109
108
109
109
110
109
109
105
103
104
104
103
103
103
103
103
103
100
100
100
100
100
103
103
103
103
104
103
103
105
104
103
103
103
102
102
102
101
99
99
99
100
104
104
103
103
103
103
103
104
107
107
106
105
103
103
101
101
101
102
103
105
105
105
105
108
107
107
109
111
111
111
112
112
111
110
110
111
112
112
111
111
110
107
107
107
107
110
110
111
107
107
107
107
108
119
119
122
127
133
136
137
145
145
145
147
150
147
147
149
150
151
151
153
153
153
152
153
153
152
151
151
151
151
151
150
147
147
148
148
148
148
147
147
146
147
147
147
144
144
144
142
141
143
143
142
142
141
140
141
141
142
142
142
141
141
141
141
141
141
141
141
141
163
163
172
186
188
188
186
185
185
186
186
186
182
181
180
180
181
181
181
180
180
179
179
179
179
179
178
178
177
177
178
177
176
175
176
175
171
167
167
169
172
172
172
172
172
172
172
175
175
177
177
179
181
181
181
178
178
177
172
172
172
178
178
179
179
182
186
187
183
181
181
181
179
180
179
179
178
178
167
167
167
166
166
158
158
156
153
153
153
149
146
146
145
145
145
145
145
144
144
144
144
144
144
144
144
144
144
144
144
147
148
149
150
150
150
151
151
150
149
150
150
149
146
147
147
147
147
145
146
147
147
147
147
147
144
144
143
143
144
143
141
140
142
144
143
143
142
143
142
143
142
142
141
141
141
140
139
139
139
139
139
138
136
135
133
133
133
128
128
127
122
124
126
128
130
130
129
127
122
122
125
128
129
129
128
127
125
125
125
125
124
124
124
123
123
120
120
120
124
124
127
128
125
124
123
124
124
124
131
132
139
144
142
147
149
150
156
159
158
160
161
161
158
158
158
158
162
160
158
153
152
151
151
150
150
148
148
148
151
155
156
155
158
164
162
162
162
163
165
164
161
161
161
159
167
181
187
189
190
202
200
199
210
219
222
228
234
243
246
247
246
245
245
245
245
245
248
252
251
249
251
250
251
251
253
253
253
259
262
263
277
292
293
302
322
321
322
328
324
325
330
330
331
339
341
354
356
360
360
364
364
364
364
364
376
376
376
381
385
395
403
403
406
399
396
396
397
399
401
403
402
403
403
403
404
405
405
405
403
402
401
399
396
395
394
395
401
405
406
410
410
410
411
409
412
412
411
411
407
407
407
406
405
400
397
395
395
395
396
397
396
396
391
386
386
384
384
384
384
381
381
378
376
376
376
376
377
375
374
368
366
360
356
356
356
356
355
353
352
352
352
352
351
349
349
342
340
335
335
335
334
332
327
325
325
323
327
325
323
309
309
311
308
302
296
293
290
288
290
289
282
279
284
284
283
283
284
285
285
284
274
274
262
273
278
284
292
292
289
294
292
292
292
291
283
281
281
279
280
279
279
278
278
278
278
278
269
254
253
255
251
249
249
239
239
243
244
243
242
242
244
260
273
274
276
275
276
275
274
274
273
273
268
264
260
260
260
261
260
260
259
257
256
254
252
252
251
251
250
250
248
248
249
247
246
247
243
242
242
242
242
245
245
245
245
244
242
244
242
245
244
245
245
243
243
243
242
242
242
240
239
240
243
244
244
243
242
241
242
245
249
252
250
250
239
240
236
252
256
259
269
270
264
262
259
259
259
263
263
264
270
271
281
273
273
273
273
273
270
267
267
267
264
252
253
253
253
249
249
249
247
246
246
245
244
241
239
236
234
233
232
222
222
216
214
214
213
213
213
213
213
213
213
212
212
212
212
212
206
206
204
203
203
200
199
199
197
195
193
188
186
184
184
183
183
183
175
175
175
175
174
172
169
168
167
167
164
164
163
163
163
163
161
158
158
159
159
159
159
158
157
157
157
152
151
151
149
131
130
130
119
118
116
111
111
108
111
109
108
106
99
50
47
44
29
29
22
19
17
13
13
13
13
12
12
12
11
11
12
11
11
11
12
14
14
14
14
14
14
14
14
15
15
14
14
13
13
13
13
13
13
13
13
13
13
13
13
13
13
13
13
12
12
11
11
11
11
11
11
11
11
11
11
11
11
11
11
11
11
11
11
11
11
11
11
11
11
11
11
11
11
11
11
11
11
11
11
11
11
11
11
11
11
11
11
11
11
11
10
10
11
11
11
11
11
11
11
11
11
11
10
10
10
10
10
8
8
8
8
8
8
8
8
8
8
8
8
8
8
8
8
8
8
8
8
8
8
8
8
8
8
8
8
8
8
8
8
8
8
8
8
8
8
8
7
7
7
7
7
7
6
6
6
6
6
6
6
6
5
5
5
5
5
5
5
5
5
5
4
4
3
3
3
3
5
5
5
5
5
5
5
5
5
5
5
5
5
5
5
5
5
5
5
5
5
5
5
5
5
5
5
5
5
5
5
5
5
5
5
5
5
5
5
5
5
5
5
5
5
5
5
5
5
5
5
5
5
5
5
5
4
4
4
4
4
4
3
3
3
3
3
3
3
3
3
3
3
4
4
5
5
6
6
6
6
6
6
6
6
6
6
6
6
6
6
6
6
6
6
6
6
6
6
6
6
6
6
6
6
6
6
6
6
6
6
6
6
6
5
5
5
5
5
5
5
5
5
5
5
5
6
6
6
6
6
6
6
6
6
6
6
6
6
6
8
8
8
8
8
8
8
9
11
11
11
10
10
10
10
10
10
10
10
10
10
10
10
10
10
10
10
10
10
9
9
9
9
9
9
9
9
9
9
9
9
9
9
9
9
9
9
9
11
11
11
11
11
11
11
11
11
11
11
11
11
11
11
11
11
11
11
11
11
11
11
11
11
11
11
11
10
10
10
10
10
10
10
10
10
10
10
10
10
10
10
10
10
10
10
9
9
10
10
11
11
12
13
13
13
13
13
13
13
13
13
13
13
12
12
12
12
12
12
12
12
12
12
12
12
12
12
12
11
11
11
11
9
8
8
8
8
8
8
8
8
8
8
8
8
8
8
8
8
8
8
8
8
8
8
8
8
8
8
8
8
7
7
7
7
6
6
6
6
6
6
6
6
6
6
6
6
6
6
6
6
6
6
6
6
6
6
6
6
6
6
6
6
6
6
6
6
6
6
6
6
5
5
5
5
5
5
5
5
5
5
5
5
5
5
5
5
5
5
5
5
5
5
5
5
5
5
5
5
5
5
5
5
5
5
5
5
5
5
5
5
5
5
5
5
5
4
4
4
4
4
4
3
3
3
3
3
3
3
3
3
3
3
3
3
3
2
2
2
2
2
2
2
2
2
2
2
2
2
2
2
2
1
1
1
1
1
1
1
1
1
1
1
1
0
0
0
0
0
0
0
1
1
1
1
1
2
2
1
1
1
1
1
1
1
1
1
1
1
1
1
1
1
1
1
1
1
1
1
1
1
1
1
1
1
1
1
1
1
1
1
1
2
2
2
2
2
2
2
2
2
2
2
2
2
2
2
2
2
2
2
2
2
2
2
2
2
2
2
2
2
2
2
2
2
2
2
2
2
2
2
2
2
2
2
2
2
2
2
2
3
3
3
3
3
3
3
3
3
3
3
3
3
4
4
4
4
4
4
4
4
4
4
4
4
4
4
4
4
4
4
4
4
4
4
4
4
4
4
4
4
4
4
4
4
4
4
4
4
4
4
4
4
4
4
4
4
4
4
4
4
4
4
2
2
2
2
2
2
2
2
2
2
2
2
2
2
2
2
2
2
2
2
2
2
2
2
2
2
2
2
2
2
2
2
2
2
2
2
2
2
2
2
2
2
2
2
2
2
2
2
2
2
2
2
2
2
2
2
2
2
2
3
4
4
4
4
4
4
4
4
4
4
4
4
4
4
3
3
3
3
3
3
3
3
3
3
3
3
3
3
3
3
3
3
3
3
3
3
3
3
3
3
3
3
3
3
3
3
3
3
3
3
3
3
3
3
3
3
3
2
2
2
2
2
2
2
2
2
2
2
2
2
2
2
2
2
2
2
2
2
2
2
2
2
2
2
2
2
2
2
2
2
2
2
2
2
2
2
2
2
2
2
2
2
2
2
2
2
2
2
2
2
2
2
2
2
2
2
2
2
2
2
2
2
1
1
1
1
1
1
1
1
1
1
1
1
1
1
1
1
1
1
1
1
1
1
1
1
1
1
1
1
1
1
1
1
1
1
1
1
1
1
1
1
1
1
1
1
1
1
1
1
1
1
1
1
1
1
1
1
1
1
1
1
1
1
1
1
1
1
1
1
1
1
1
1
1
1
1
1
1
1
1
1
1
1
1
1
1
1
1
1
1
2
2
2
2
2
2
2
1
1
1
1
1
1
1
1
1
1
1
1
1
1
1
1
1
1
1
0
0
0
0
0
0
0
0
0
0
0
0
0
0
0
0
0
0
0
0
0
0
0
0
0
0
0
0
0
0
0
0
0
0
1
1
1
1
1
1
1
1
1
1
1
1
1
1
1
1
1
1
1
1
1
1
1
1
1
1
1
1
1
1
1
1
1
1
1
1
1
1
1
1
1
1
1
1
1
1
1
1
1
1
1
1
1
1
1
1
1
1
1
1
1
1
1
1
1
1
1
1
1
1
1
1
1
1
1
1
1
1
1
1
1
1
1
1
1
1
1
1
1
1
1
1
1
1
1
1
1
1
1
1
1
1
1
1
1
1
1
1
1
1
1
1
1
1
1
1
1
1
1
1
1
1
1
1
1
1
1
0
0
0
0
0
0
0
0
0
0
0
0
0
0
0
0
0
0
0
0
0
0
0
0
0
0
0
0
0
0
0
0
0
0
0
0
0
0
0
0
0
0
0
0
0
0
0
0
0
0
0
0
0
0
0
0
0
0
0
0
0
0
0
0
0
0
0
0
0
0
0
0
0
0
0
0
0
0
0
0
0
0
0
0
0
0
0
0
0
0
0
0
0
0
0
0
0
0
0
0
0
0
0
0
0
0
0
0
0
0
0
0
0
0
0
0
0
0
0
0
0
0
0
0
0
0
0
0
0
0
0
0
0
0
0
0
0
0
0
0
0
0
0
0
0
0
0
0
0
0
0
0
0
0
0
0
0
0
0
0
0
0
0
0
0
0
0
0
0
0
0
0
0
0
0
0
0
0
0
0
0
0
0
0
0
0
0
0
0
0
0
0
0
0
0
0
0
0
0
0
0
0
0
0
0
0
0
0
0
0
0
0
0
0
0
0
0
0
0
0
0
0
0
0
0
0
0
0
0
0
0
0
0
0
0
0
0
0
0
0
0
0
0
0
0
0
0
0
0
0
0
0
0
0
0
0
0
0
0
0
0
0
0
0
0
0
0
0
0
0
0
0
0
0
0
0
0
0
0
0
0
0
0
0
0
0
0
0
0
0
0
0
0
0
0
0
0
0
0
0
0
0
0
0
0
0
0
0
0
0
0
0
0
0
0
0
0
0
0
0
0
0
0
0
0
0
0
0
0
0
0
0
0
0
0
0
0
0
0
0
0
0
0
0
0
0
0
0
0
0
0
0
0
0
0
0
0
0
0
0
0
0
0
0
0
0
0
0
0
0
0
0
0
0
0
0
0
0
0
0
0
0
0
0
0
0
0
0
0
0
0
0
0
0
0
0
0
0
0
0
0
0
0
0
0
0
0
0
0
0
0
0
0
0
0
0
0
0
0
0
0
0
0
0
0
0
0
0
0
0
0
0
0
0
0
0
0
0
0
0
0
0
0
0
0
0
0
0
0
0
0
0
0
0
0
0
0
0
0
0
0
0
0
0
0
0
0
0
0
0
0
0
0
0
0
0
0
0
0
0
0
0
0
0
0
0
0
0
0
0
0
0
0
0
0
0
0
0
0
0
0
0
0
0
0
0
0
0
0
0
0
0
0
0
0
0
0
0
0
0
0
0
0
0
0
0
0
0
0
0
0
0
0
0
0
0
0
0
0
0
0
0
0
0
0
0
0
0
0
0
0
0
0
0
0
0
0
0
0
0
0
0
0
0
0
0
0
0
0
0
0
0
0
0
0
0
0
0
0
0
0
0
0
0
0
0
0
0
0
0
0
0
0
0
0
0
0
0
0
0
0
0
0
0
0
0
0
0
0
0
0
0
0
0
0
0
0
0
0
0
0
0
0
0
0
0
0
0
0
0
0
0
0
0
0
0
0
0
0
0
0
0
0
0
0
0
0
0
0
0
0
0
0
0
0
0
0
0
0
0
0
0
0
0
0
0
0
0
0
0
0
0
0
0
0
0
0
0
0
0
0
0
0
0
0
0
0
0
0
0
0
0
0
0
0
0
0
0
0
0
0
0
0
0
0
0
0
0
0
0
0
0
0
0
0
0
0
0
0
0
0
0
0
0
0
0
0
0
0
0
0
0
0
0
0
0
0
0
0
0
0
0
0
0
0
0
0
0
0
0
0
0
0
0
0
0
0
0
0
0
0
0
0
0
0
0
0
0
0
0
0
0
0
0
0
0
0
0
0
0
0
0
0
0
0
0
0
0
0
0
0
0
0
0
0
0
0
0
0
0
0
0
0
0
0
0
0
0
0
0
0
0
0
0
0
0
0
0
0
0
0
0
0
0
0
0
0
0
0
0
0
0
0
0
0
0
0
0
0
0
0
0
0
0
0
0
0
0
0
0
0
0
0
0
0
0
0
0
0
0
0
0
0
0
0
0
0
0
0
0
0
0
0
0
0
0
0
0
0
0
0
0
0
0
0
0
0
0
0
0
0
0
0
0
0
0
0
0
0
0
0
0
0
0
0
0
0
0
0
0
0
0
0
0
0
0
0
0
0
0
0
0
0
0
0
0
0
0
0
0
0
0
0
0
0
0
0
0
0
0
0
0
0
0
0
0
0
0
0
0
0
0
0
0
0
0
0
0
0
0
0
0
0
0
0
0
0
0
0
0
0
0
0
0
0
0
0
0
0
0
0
0
0
0
0
0
0
0
0
0
0
0
2
2
2
2
2
2
2
2
2
2
2
2
2
2
2
2
2
2
2
2
2
2
2
2
2
2
2
2
2
2
2
2
2
2
2
2
2
2
2
2
2
2
2
2
2
2
2
2
2
2
2
2
2
2
2
2
2
2
2
2
2
2
2
2
2
2
2
2
2
2
2
2
2
2
2
2
2
2
2
2
2
2
2
2
2
2
2
2
2
2
2
2
2
2
2
2
2
2
2
2
2
2
2
2
2
2
2
2
2
2
2
2
2
2
2
2
2
2
1
1
1
1
1
1
1
1
1
1
1
1
1
1
1
1
1
1
1
1
1
1
1
1
1
1
2
2
2
2
2
2
2
2
2
2
2
2
2
2
2
2
2
2
2
2
2
2
2
2
2
2
2
2
2
2
2
2
2
2
2
2
2
2
2
2
2
2
2
2
2
2
2
2
2
2
2
2
2
2
2
2
2
2
2
2
2
2
2
2
2
2
2
2
2
2
2
2
2
2
2
2
2
2
2
2
2
2
2
2
2
2
2
2
2
2
2
2
2
2
2
2
2
2
1
1
1
1
1
1
1
1
1
1
1
1
1
1
2
2
2
2
2
2
2
2
2
2
2
2
2
2
2
2
2
2
2
2
2
2
2
2
2
2
2
2
2
2
2
2
2
2
2
2
2
2
2
2
2
2
2
2
2
2
2
2
2
2
2
2
2
2
1
1
1
1
1
1
1
1
1
1
1
1
1
1
1
1
1
1
1
1
1
1
1
1
1
1
1
1
1
1
1
1
1
1
1
1
1
1
1
1
1
1
1
1
1
1
1
0
0
0
0
0
0
0
0
0
0
0
0
0
0
0
0
0
0
0
0
0
0
0
0
0
0
0
0
0
0
0
0
0
0
0
0
0
0
0
0
0
0
0
0
0
0
0
0
0
0
0
0
0
0
0
0
0
0
0
0
0
0
0
0
0
0
0
0
0
0
0
0
0
0
0
0
0
0
0
0
0
0
0
0
0
0
0
0
0
0
0
0
0
0
0
0
0
0
0
0
0
0
0
0
0
0
0
0
0
0
0
0
0
0
0
0
0
0
0
0
0
0
0
0
0
0
0
0
0
0
0
0
0
0
0
0
0
0
0
0
0
0
0
0
0
0
0
0
0
0
0
0
0
0
0
0
0
0
0
0
0
0
0
0
0
0
0
0
0
0
0
0
0
0
0
0
0
0
0
0
0
0
0
0
0
0
0
0
0
0
0
0
0
0
0
0
0
0
0
0
0
0
0
0
0
0
0
0
0
0
0
0
0
0
0
0
0
0
0
0
0
0
0
0
0
0
0
0
0
0
0
0
0
0
0
0
0
0
0
0
0
0
0
0
0
0
0
0
0
0
0
0
0
0
0
0
0
0
0
0
0
0
0
0
0
0
0
0
0
0
0
0
0
0
0
0
0
0
0
0
0
0
0
0
0
0
0
0
0
0
0
0
0
0
0
0
0
0
0
0
0
0
0
0
0
0
0
0
0
0
0
0
0
0
0
0
0
0
0
0
0
0
0
0
0
0
0
0
0
0
0
0
0
0
0
0
0
0
0
0
0
0
0
0
0
0
0
0
0
0
0
0
0
0
0
0
0
0
0
0
0
0
0
0
0
0
0
0
0
0
0
0
0
0
0
0
0
0
0
0
0
0
0
0
0
0
0
0
0
0
0
0
0
0
0
0
0
0
0
0
0
0
0
0
0
0
0
0
0
0
0
0
0
0
0
0
0
0
0
0
0
0
0
0
0
0
0
0
0
0
0
0
0
0
0
0
0
0
0
0
0
0
0
0
0
0
0
0
0
0
0
0
0
0
0
0
0
0
0
0
0
0
0
0
0
0
0
0
0
0
0
0
0
0
0
0
0
0
0
0
0
0
0
0
0
0
0
0
0
0
0
0
0
0
0
0
0
0
0
0
0
0
0
0
0
0
0
0
0
0
0
0
0
0
0
0
0
0
0
0
0
0
0
0
0
0
0
0
0
0
0
0
0
0
0
0
0
0
0
0
0
0
0
0
0
0
0
0
0
0
0
0
0
0
0
0
0
0
0
0
0
0
0
0
0
0
0
0
0
0
0
0
0
0
0
0
0
0
0
0
0
0
0
0
0
0
0
0
0
0
0
0
0
0
0
0
0
0
0
0
0
0
0
0
0
0
0
0
0
0
0
0
0
0
0
0
0
0
0
0
0
0
0
0
0
0
0
0
0
0
0
0
0
0
0
0
0
0
0
0
0
0
0
0
0
0
0
0
0
0
0
0
0
0
0
0
0
0
0
0
0
0
0
0
0
0
0
0
0
0
0
0
0
0
0
0
0
0
0
0
0
0
0
0
0
0
0
0
0
0
0
0
0
0
0
0
0
0
0
0
0
0
0
0
0
0
0
0
0
0
0
0
0
0
0
0
0
0
0
0
0
0
0
0
0
0
0
0
0
0
0
0
0
0
0
0
0
0
0
0
0
0
0
0
0
0
0
0
0
0
0
0
0
0
0
0
0
0
0
0
0
0
0
0
0
0
0
0
0
0
0
0
0
0
0
0
0
0
0
0
0
0
0
0
0
0
0
0
0
0
0
0
0
0
0
0
0
0
0
0
0
0
0
0
0
0
0
0
0
0
0
0
0
0
0
0
0
0
0
0
0
0
0
0
0
0
0
0
0
0
0
0
0
0
0
0
0
0
0
0
0
0
0
0
0
0
0
0
0
0
0
0
0
0
0
0
0
0
0
0
0
0
0
0
0
0
0
0
0
0
0
0
0
0
0
0
0
0
0
0
0
0
0
0
0
0
0
0
0
0
0
0
0
0
0
0
0
0
0
0
0
0
0
0
0
0
0
0
0
0
0
0
0
0
0
0
0
0
0
0
0
0
0
0
0
0
0
0
0
0
0
0
0
0
0
0
0
0
0
0
0
0
0
0
0
0
0
0
0
0
0
0
0
0
0
0
0
0
0
0
0
0
0
0
0
0
0
0
0
0
0
0
0
0
0
0
0
0
0
0
0
0
0
0
0
0
0
0
0
0
0
0
0
0
0
0
0
0
0
0
0
0
0
0
0
0
0
0
0
0
0
0
0
0
0
0
0
0
0
0
0
0
0
0
0
0
0
0
0
0
0
0
0
0
0
0
0
0
0
0
0
0
0
0
0
0
0
0
0
0
0
0
0
0
0
0
0
0
0
0
0
0
0
0
0
0
0
0
0
0
0
0
0
0
0
0
0
0
0
0
0
0
0
0
0
0
0
0
0
0
0
0
0
0
0
0
0
0
0
0
0
0
0
0
0
0
0
0
0
0
0
0
0
0
0
0
0
0
0
0
0
0
0
0
0
0
0
0
0
0
0
0
0
0
0
0
0
0
0
0
0
0
0
0
0
0
0
0
0
0
0
0
0
0
0
0
0
0
0
0
0
0
0
0
0
0
0
0
0
0
0
0
0
0
0
0
0
0
0
0
0
0
0
0
0
0
0
0
0
0
0
0
0
0
0
0
0
0
0
0
0
0
0
0
0
0
0
0
0
0
0
0
0
0
0
0
0
0
0
0
0
0
0
0
0
0
0
0
0
0
0
0
0
0
0
0
0
0
0
0
0
0
0
0
0
0
0
0
0
0
0
0
0
0
0
0
0
0
0
0
0
0
0
0
0
0
0
0
0
0
0
0
0
0
0
0
0
0
0
0
0
0
0
0
0
0
0
0
0
0
0
0
0
0
0
0
0
0
0
0
0
0
0
0
0
0
0
0
0
0
0
0
0
0
0
0
0
0
0
0
0
0
0
0
0
0
0
0
0
0
0
0
0
0
0
0
0
0
0
0
0
0
0
0
0
0
0
0
0
0
0
0
0
0
0
0
0
0
0
0
0
0
0
0
0
0
0
0
0
0
0
0
0
0
0
0
0
0
0
0
0
0
0
0
0
0
0
0
0
0
0
0
0
0
0
0
0
0
0
0
0
0
0
0
0
0
0
0
0
0
0
0
0
0
0
0
0
0
0
0
0
0
0
0
0
0
0
0
0
0
0
0
0
0
0
0
0
0
0
0
0
0
0
0
0
0
0
0
0
0
0
0
0
0
0
0
0
0
0
0
0
0
0
0
0
0
0
0
0
0
0
0
0
0
0
0
0
0
0
0
0
0
0
0
0
0
0
0
0
0
0
0
0
0
0
0
0
0
0
0
0
0
0
0
0
0
0
0
0
0
0
0
0
0
0
0
0
0
0
0
0
0
0
0
0
0
0
0
0
0
0
0
0
0
0
0
0
0
0
0
0
0
0
0
0
0
0
0
0
0
0
0
0
0
0
0
0
0
0
0
0
0
0
0
0
0
0
0
0
0
0
0
0
0
0
0
0
0
0
0
0
0
0
0
0
0
0
0
0
0
0
0
0
0
0
0
0
0
0
0
0
0
0
0
0
0
0
0
0
0
0
0
0
0
0
0
0
0
0
0
0
0
0
0
0
0
0
0
0
0
0
0
0
0
0
0
0
0
0
0
0
0
0
0
0
0
0
0
0
0
0
0
0
0
0
0
0
0
0
0
0
0
0
0
0
0
0
0
0
0
0
0
0
0
0
0
0
0
0
0
0
0
0
0
0
0
0
0
0
0
0
0
0
0
0
0
0
0
0
0
0
0
0
0
0
0
0
0
0
0
0
0
0
0
0
0
0
0
0
0
0
0
0
0
0
0
0
0
0
0
0
0
0
0
0
0
0
0
0
0
0
0
0
0
0
0
0
0
0
0
0
0
0
0
0
0
0
0
0
0
0
0
0
0
0
0
0
0
0
0
0
0
0
0
0
0
0
0
0
0
0
0
0
0
0
0
0
0
0
0
0
0
0
0
0
0
0
0
0
0
0
0
0
0
0
0
0
0
0
0
0
0
0
0
0
0
0
0
0
0
0
0
0
0
0
0
0
0
0
0
0
0
0
0
0
0
0
0
0
0
0
0
0
0
0
0
0
0
0
0
0
0
0
0
0
0
0
0
0
0
0
0
0
0
0
0
0
0
0
0
0
0
0
0
0
0
0
0
0
0
0
0
0
0
0
0
0
0
0
0
0
0
0
0
0
0
0
0
0
0
0
0
0
0
0
0
0
0
0
0
0
0
0
0
0
0
0
0
0
0
0
0
0
0
0
0
0
0
0
0
0
0
0
0
0
0
0
0
0
0
0
0
0
0
0
0
0
0
0
0
0
0
0
0
0
0
0
0
0
0
0
0
0
0
0
0
0
0
0
0
0
0
0
0
0
0
0
0
0
0
0
0
0
0
0
0
0
0
0
0
0
0
0
0
0
0
0
0
0
0
0
0
0
0
0
0
0
0
0
0
0
0
0
0
0
0
0
0
0
0
0
0
0
0
0
0
0
0
0
0
0
0
0
0
0
0
0
0
0
1
1
1
1
1
1
1
1
1
1
1
1
1
1
1
1
1
1
1
1
1
1
1
1
1
1
1
1
1
1
1
1
1
1
1
1
1
1
1
1
1
1
1
1
1
1
1
1
1
1
1
1
1
1
1
1
1
1
1
1
1
1
1
1
1
1
1
1
1
1
1
1
1
1
1
1
1
1
1
1
1
1
1
1
1
1
1
1
1
1
1
1
1
1
1
1
1
1
1
2
2
2
2
2
2
2
2
2
2
2
2
2
2
2
2
2
2
2
2
2
2
2
2
2
2
2
2
2
2
2
2
2
2
2
2
2
2
2
2
2
2
2
2
2
2
2
2
2
2
2
2
2
2
2
2
2
2
2
2
2
2
2
2
2
2
2
2
2
2
2
2
2
2
2
2
2
2
2
2
2
2
2
2
2
2
2
2
2
2
2
2
2
2
2
2
2
2
2
2
2
2
2
2
2
2
2
2
2
2
2
2
2
2
2
2
2
2
2
2
2
2
2
2
2
2
2
2
2
2
2
2
2
2
2
2
2
2
2
2
2
2
2
2
2
2
2
2
2
2
2
2
2
2
2
2
2
2
2
2
2
2
2
2
2
2
2
2
2
2
2
2
2
2
2
2
2
2
2
2
2
2
2
2
2
2
2
2
2
2
2
2
2
2
2
2
2
2
2
2
2
2
2
2
2
2
2
2
2
2
2
2
2
2
2
2
2
2
2
2
2
2
2
2
2
2
2
2
2
2
2
2
2
2
2
2
2
2
2
2
2
2
2
2
2
2
2
2
2
2
2
2
2
2
2
2
2
2
2
2
2
2
2
2
2
2
2
2
2
2
2
2
2
2
2
2
2
1
1
1
1
1
1
1
1
1
1
1
1
1
1
0
0
0
0
0
1
1
2
2
2
2
2
2
2
2
2
2
2
2
2
2
2
2
2
2
2
2
2
2
2
2
2
2
2
2
2
2
2
2
2
2
2
2
2
2
2
2
2
2
2
2
2
2
2
2
2
2
2
2
2
2
2
2
2
2
2
2
2
2
2
2
2
2
2
2
2
2
2
2
2
2
2
2
2
2
2
2
2
2
2
2
2
2
2
2
2
2
2
2
2
2
2
2
2
2
2
2
2
2
2
2
2
2
2
2
2
2
2
2
2
2
2
2
2
2
2
2
2
2
2
2
2
2
2
2
2
2
2
2
2
2
2
2
2
2
2
3
3
4
4
4
4
5
5
5
5
5
5
5
5
5
6
6
5
6
7
7
8
8
8
8
8
8
8
8
9
9
9
9
9
9
9
9
9
9
10
10
10
10
10
10
10
10
10
10
10
10
10
11
11
11
11
11
11
11
11
11
11
11
11
11
11
11
11
11
11
11
11
11
11
11
11
11
11
11
11
11
11
11
11
11
11
11
11
11
11
11
11
12
12
12
12
12
12
13
13
13
13
13
13
13
13
13
13
13
13
13
13
13
13
13
13
13
13
13
13
13
13
13
13
14
14
15
15
15
15
15
15
15
15
15
15
15
15
16
16
16
16
16
16
16
16
16
16
16
16
16
16
15
15
15
15
15
15
15
15
15
15
15
14
14
14
14
14
14
14
13
13
13
13
13
13
13
13
12
11
11
11
11
11
11
12
12
13
13
13
11
11
11
11
11
10
10
10
10
10
10
10
10
9
9
9
9
9
9
9
9
9
9
9
9
9
9
9
9
9
9
11
13
13
13
13
13
13
13
13
13
12
12
12
12
12
12
12
12
12
12
12
11
11
11
11
11
11
11
11
11
11
11
11
11
11
12
12
12
12
12
12
12
12
12
12
12
12
12
12
12
12
13
13
13
13
13
13
13
13
13
13
13
13
13
13
13
13
13
13
13
13
13
13
13
12
11
12
12
12
12
13
13
15
14
14
14
14
14
14
14
14
14
14
14
14
14
14
14
14
13
13
13
13
14
14
14
14
15
15
15
15
15
15
15
15
15
15
15
15
15
15
15
15
15
15
15
15
15
15
15
15
15
15
15
15
15
15
15
15
15
15
15
15
15
15
14
14
14
14
14
14
14
14
14
14
14
14
14
14
14
14
14
14
14
14
14
14
14
14
13
13
11
11
11
11
11
11
11
11
11
11
11
11
11
11
11
11
13
13
13
13
13
13
13
15
15
16
16
16
19
19
19
20
20
19
19
19
19
19
19
19
20
20
20
20
20
21
21
20
20
20
20
20
20
19
19
19
19
19
20
20
20
19
19
19
19
19
18
18
18
18
18
17
17
17
17
18
18
18
18
18
17
17
17
17
18
18
18
18
18
18
18
18
18
18
18
18
19
19
17
17
17
18
18
18
18
19
19
19
19
19
19
19
19
20
21
21
21
21
21
21
21
21
21
21
21
21
21
21
21
21
21
21
21
21
21
21
21
21
21
21
21
21
21
21
21
21
21
20
20
20
19
19
18
16
13
13
12
12
12
12
12
12
12
12
11
11
11
11
11
11
11
11
11
11
12
12
12
12
12
13
13
13
13
13
13
13
13
13
13
13
13
13
13
13
13
13
13
13
13
13
13
12
12
12
12
12
12
12
12
12
11
11
11
11
11
11
11
11
11
11
11
11
11
11
11
11
11
11
11
11
11
11
11
10
10
10
9
9
8
8
8
8
8
8
8
8
8
8
8
8
8
8
7
7
7
6
6
5
5
5
5
5
4
4
4
4
4
4
4
4
4
4
4
4
4
4
4
4
4
4
4
4
3
2
2
2
2
2
2
2
1
1
1
0
0
0
0
0
0
0
0
0
0
0
0
0
0
0
0
0
0
0
0
0
0
0
0
0
0
0
0
0
0
0
0
0
0
0
0
0
0
0
0
0
0
0
0
0
0
0
0
0
0
0
0
0
0
0
0
0
0
0
0
0
0
0
0
0
0
0
0
0
0
0
0
0
0
0
0
0
0
0
0
0
0
0
0
0
0
0
0
0
0
0
0
0
0
0
0
0
0
0
0
0
0
0
0
0
0
0
0
0
0
0
0
0
0
0
0
0
0
0
0
0
0
0
0
0
0
0
0
0
0
0
0
0
0
0
0
0
0
0
0
0
0
0
0
0
0
0
0
0
0
0
0
0
0
0
0
0
0
0
0
0
0
0
0
0
0
0
0
0
0
0
0
0
0
0
0
0
0
0
0
0
0
0
0
0
0
0
0
0
0
0
1
1
1
1
1
1
1
1
1
1
1
1
1
1
1
1
1
1
1
1
1
1
1
1
1
1
1
1
1
1
1
1
1
1
1
1
1
1
1
1
1
1
1
1
1
1
1
1
1
1
1
1
1
1
1
1
1
1
1
1
1
1
1
1
1
1
1
1
1
1
1
1
1
1
1
1
1
1
1
1
1
1
1
1
1
1
1
1
1
1
1
1
1
1
1
1
1
1
1
1
1
1
1
1
1
1
1
1
1
1
1
2
2
2
2
2
2
2
2
2
2
2
2
2
2
2
2
2
2
2
2
2
2
2
2
2
2
2
2
2
2
2
2
2
2
2
2
2
2
2
2
2
2
2
2
2
2
2
2
2
2
2
2
2
2
2
2
2
2
2
2
2
2
2
2
2
1
1
1
1
1
1
2
2
2
2
2
2
2
2
2
2
3
3
4
4
5
5
5
5
5
5
5
5
6
6
6
6
6
6
6
6
6
6
6
6
6
6
6
6
6
6
6
6
6
6
6
6
6
6
6
6
6
6
6
6
6
6
6
6
6
6
6
6
6
6
6
6
6
6
7
8
8
9
9
10
11
11
11
11
11
11
11
11
11
11
11
11
11
11
11
11
11
11
11
11
11
11
11
11
11
11
11
11
11
11
11
11
11
11
11
11
11
11
11
11
11
11
11
11
11
11
11
11
11
11
10
10
10
10
10
10
10
10
10
10
10
10
10
10
10
9
9
9
9
9
9
9
9
9
9
9
8
8
8
8
8
8
8
8
8
8
8
8
8
8
8
8
8
8
7
7
7
6
6
5
5
5
5
5
5
5
6
6
7
8
8
8
8
8
8
8
8
8
8
8
8
8
8
8
8
8
8
8
8
8
8
8
8
8
8
8
8
8
8
8
8
8
8
8
8
8
8
8
8
8
8
8
8
8
9
10
10
10
10
10
10
10
10
10
10
11
11
11
11
11
10
9
10
10
10
10
10
10
10
10
10
10
11
14
19
19
20
21
21
20
20
20
20
20
22
24
24
24
24
24
24
24
25
25
25
25
25
25
25
25
25
25
25
25
25
25
25
25
25
26
27
27
27
27
27
27
27
27
27
27
26
26
25
25
25
25
25
25
25
25
25
25
25
25
25
25
25
24
24
24
24
24
24
24
24
24
24
25
25
25
25
25
25
25
25
25
25
25
26
27
27
28
30
30
31
31
31
31
31
30
30
30
29
29
32
32
31
32
32
32
30
30
30
30
30
30
30
30
30
30
30
30
30
30
30
29
29
28
28
27
27
27
27
27
26
26
26
25
25
25
23
22
21
21
21
21
21
21
21
21
21
20
22
20
20
20
20
20
20
20
20
20
20
19
19
19
19
19
19
20
19
20
20
20
20
20
20
20
20
20
20
20
20
20
20
20
20
20
20
20
20
20
20
20
20
20
20
20
20
20
20
20
20
20
20
19
19
19
19
19
19
19
19
19
19
19
19
19
19
19
19
19
19
19
19
19
19
19
19
20
20
21
22
21
21
21
21
19
19
19
19
19
18
18
16
13
13
13
13
13
13
13
13
13
13
13
13
13
13
13
13
13
13
13
13
13
13
13
13
13
12
11
11
11
11
11
11
11
12
13
12
12
12
11
11
11
11
11
11
12
12
12
12
12
12
12
12
12
12
13
13
12
13
13
13
13
13
15
16
20
21
22
22
22
22
24
25
27
30
31
30
31
34
35
35
37
37
37
39
39
40
40
40
40
40
40
40
40
40
40
40
40
40
40
40
40
39
39
39
39
39
39
39
39
39
39
39
39
39
39
39
39
38
38
38
37
37
38
38
38
39
39
39
39
39
39
39
39
40
40
40
40
40
40
40
40
41
40
40
40
40
40
41
42
43
43
43
43
43
44
44
44
45
45
45
44
44
44
44
44
44
44
43
43
43
43
43
44
44
44
46
46
48
48
48
48
48
48
48
49
49
49
49
49
49
49
49
49
49
49
50
50
50
50
50
50
49
49
49
49
48
48
48
47
47
45
45
45
44
44
44
44
44
44
43
43
42
42
41
42
42
42
42
42
41
39
38
38
38
39
39
36
35
35
35
35
35
36
35
35
35
35
34
34
35
34
34
34
34
33
33
32
33
36
35
38
38
38
38
40
39
40
42
43
44
47
45
45
50
50
51
52
52
52
52
52
52
52
52
50
49
49
49
49
49
49
47
47
47
47
47
47
47
47
47
47
47
46
46
46
45
45
45
45
45
44
44
44
44
44
44
43
43
43
43
43
42
41
41
41
41
41
41
41
41
41
41
41
41
40
40
40
39
39
39
39
39
39
39
39
39
39
39
39
39
39
40
40
40
40
40
42
42
41
41
41
43
43
42
42
42
42
41
41
41
41
41
41
41
41
41
41
41
41
41
40
40
40
39
39
39
39
39
39
38
38
38
39
39
39
39
39
39
39
39
39
39
39
39
39
39
39
35
34
35
35
35
34
34
33
33
33
33
33
33
33
33
33
33
33
31
31
31
31
31
31
31
31
31
30
30
30
30
30
30
30
30
29
29
28
28
28
26
26
27
27
27
25
25
22
22
22
22
22
22
22
20
20
21
21
21
20
20
20
20
20
20
20
19
19
19
19
19
19
20
20
18
18
16
17
17
16
16
16
16
15
15
16
18
20
20
20
19
19
19
19
19
19
20
20
20
20
20
20
21
21
20
20
20
20
20
19
19
19
19
19
19
19
19
19
19
19
19
19
19
17
17
17
17
17
17
17
17
17
18
18
18
18
18
18
18
18
18
18
18
18
18
18
18
19
19
19
19
19
19
19
18
18
18
18
17
17
16
16
16
17
21
21
22
22
22
22
22
22
22
22
22
23
23
23
23
23
23
22
22
22
22
22
22
22
22
22
22
23
23
24
24
24
22
20
20
20
20
20
20
20
20
20
19
19
19
19
18
17
19
19
21
21
21
22
22
22
22
22
23
22
24
24
25
27
27
27
27
27
27
27
27
27
27
27
25
24
24
25
25
25
25
25
25
25
25
26
27
27
27
27
27
27
27
27
27
27
27
27
27
27
27
28
29
30
30
30
29
29
29
29
29
29
29
29
29
29
29
29
29
29
29
29
29
29
29
29
29
29
29
30
30
30
29
29
29
28
28
27
28
27
27
27
28
28
28
28
28
28
27
27
28
28
28
28
28
28
28
28
28
28
28
27
27
27
27
27
27
27
27
27
27
27
27
27
27
27
25
25
25
25
25
26
26
26
25
25
25
25
27
27
27
26
26
22
22
22
22
22
21
21
21
21
21
21
21
21
21
21
19
19
19
19
19
19
19
19
18
16
16
16
16
16
16
14
14
14
14
13
13
13
13
13
13
13
12
11
11
11
11
11
12
12
12
12
13
13
13
13
13
13
13
13
13
13
13
15
15
14
14
15
15
16
15
14
14
14
14
14
14
14
14
14
14
14
14
14
14
13
13
13
13
13
13
13
13
13
13
13
13
13
12
12
12
12
12
12
11
11
11
11
11
11
11
11
11
11
11
11
11
11
11
11
11
11
11
11
11
11
11
11
11
11
11
11
11
12
13
16
16
16
16
16
17
17
17
17
18
17
18
18
17
17
17
17
18
18
18
18
18
18
18
18
18
19
19
19
19
19
19
19
19
19
19
19
19
19
19
19
19
19
19
19
19
19
19
19
19
19
19
19
19
19
19
19
19
19
19
21
22
25
25
25
25
25
25
25
25
25
25
25
25
25
25
25
25
25
25
26
28
27
27
27
27
27
27
27
27
27
27
28
28
28
28
29
29
28
28
28
28
27
27
27
27
27
27
27
27
27
27
27
27
26
26
26
26
27
29
29
29
29
29
28
28
28
28
28
28
29
29
30
30
30
30
30
33
35
36
41
42
45
47
47
47
47
46
46
46
47
47
48
48
48
48
49
49
49
49
51
52
52
53
53
53
53
53
53
53
52
52
52
51
50
49
49
48
47
48
48
48
48
48
48
48
49
49
50
50
51
52
52
52
52
52
53
53
52
52
52
52
52
52
52
52
52
50
47
47
47
48
50
49
49
50
50
50
51
51
51
51
51
51
51
51
51
51
51
51
51
51
51
51
51
51
51
51
51
51
51
51
51
51
53
55
55
55
55
55
56
56
56
56
56
55
55
55
54
54
54
53
53
53
53
55
54
54
54
54
54
54
55
56
56
57
58
58
61
62
61
61
62
63
63
63
63
63
64
64
66
83
83
87
86
86
89
89
90
91
91
90
90
90
91
90
90
89
89
89
87
86
86
86
86
86
85
83
82
81
80
80
80
80
81
81
81
82
82
82
78
81
81
82
80
78
78
78
80
90
92
94
94
93
93
93
93
93
93
93
93
93
92
92
92
92
91
91
91
91
91
91
90
90
90
90
90
89
89
89
89
88
88
87
87
87
86
86
86
86
86
86
86
87
87
86
85
83
81
81
81
81
81
82
82
83
83
85
85
85
84
83
83
85
88
94
97
99
104
109
112
121
135
137
139
138
138
138
138
138
139
138
137
138
138
138
138
138
137
137
138
142
143
144
142
142
142
142
142
142
142
142
142
143
139
138
138
138
138
139
139
136
136
136
137
136
142
143
142
142
142
147
150
160
167
167
169
172
172
173
176
178
178
178
180
186
186
186
184
182
181
182
182
182
180
179
176
175
172
172
172
173
173
173
174
175
175
175
175
174
173
173
173
173
172
172
172
169
169
169
169
169
171
170
170
170
169
169
169
169
169
169
168
172
173
180
180
181
180
181
179
178
178
177
178
178
174
176
177
181
185
189
198
202
203
203
201
203
203
203
203
202
203
203
195
194
195
195
194
192
191
189
189
190
190
190
191
191
191
191
191
189
189
189
189
187
187
186
184
184
184
180
178
177
176
173
173
174
179
184
189
189
187
177
174
178
178
180
179
178
178
177
182
181
181
182
175
173
169
167
167
167
165
164
164
166
162
162
161
161
160
160
160
159
158
158
157
156
158
158
159
158
156
156
158
158
158
159
160
158
154
155
156
155
155
154
153
152
151
147
147
147
147
147
147
147
147
148
148
148
147
147
147
148
148
148
148
149
150
150
150
150
148
148
148
148
148
148
148
148
147
145
141
141
140
140
140
139
136
136
135
135
134
133
131
130
130
130
133
132
134
133
140
152
155
156
156
156
156
157
156
156
158
156
159
159
159
159
159
158
158
157
156
155
153
156
152
151
150
150
149
147
145
144
143
144
144
143
143
142
139
139
139
139
133
134
135
139
142
180
186
189
189
191
191
191
191
191
191
192
192
195
193
193
191
189
190
194
194
194
190
190
189
188
187
183
183
183
181
180
180
181
181
181
188
190
194
195
194
195
193
200
210
220
236
231
234
234
234
234
234
234
234
234
234
235
234
231
228
226
225
225
223
222
224
222
222
220
220
220
220
223
223
223
225
222
221
221
228
231
239
267
282
285
284
287
287
287
289
289
289
290
290
290
290
290
290
290
289
289
286
287
287
287
286
285
285
284
282
283
284
282
281
281
281
281
279
278
276
275
273
271
268
275
287
286
300
300
302
299
300
297
296
298
292
292
293
288
288
286
286
290
291
290
288
284
281
281
278
273
275
275
275
274
272
271
272
270
266
267
266
265
264
264
264
262
259
258
259
256
255
253
253
252
252
250
249
245
248
249
249
250
250
251
247
250
249
248
252
252
249
250
250
250
248
247
247
247
247
246
246
245
245
242
241
241
240
234
234
234
234
234
231
229
229
229
229
229
228
228
228
227
227
222
217
214
212
211
211
208
206
199
199
197
197
193
191
186
186
184
183
181
181
181
181
179
179
172
169
169
171
169
169
165
164
163
162
162
162
160
158
156
155
155
153
152
152
152
153
153
154
154
155
151
148
147
146
147
146
144
148
149
149
149
149
149
148
150
149
147
143
142
134
131
131
131
131
132
129
128
125
125
126
119
117
116
116
117
118
116
114
113
112
108
113
111
112
120
121
122
123
123
123
122
123
122
123
123
117
114
96
96
95
95
95
97
97
98
99
100
97
97
98
97
97
97
97
100
100
105
104
101
101
99
96
95
95
93
93
93
95
100
103
103
121
121
139
143
151
152
152
153
153
155
156
159
161
162
162
163
163
163
163
163
164
164
164
164
164
167
177
183
187
191
194
196
203
203
203
202
200
201
200
201
203
204
205
205
205
204
204
203
203
203
209
215
217
218
219
217
217
217
216
216
216
216
216
214
214
210
210
210
210
211
217
218
218
219
220
219
219
217
214
214
214
215
214
214
215
217
219
218
225
228
228
228
226
224
223
220
217
216
215
216
214
214
213
214
211
211
211
211
211
211
210
209
208
209
207
207
207
208
208
204
201
197
198
200
211
225
226
231
233
223
222
220
217
216
216
215
209
208
208
206
205
204
204
203
203
203
203
201
201
199
198
198
198
197
198
203
204
204
204
197
193
193
203
204
201
200
199
199
198
198
200
201
200
201
201
201
200
201
200
200
193
193
192
192
190
191
190
190
189
189
189
189
190
190
190
189
178
178
177
177
174
172
172
171
171
171
172
175
179
181
181
178
178
175
177
175
175
175
177
177
177
177
175
175
174
172
173
179
178
181
181
181
166
165
164
166
169
169
169
169
169
169
167
164
163
161
165
164
163
162
161
160
159
159
160
167
170
170
169
167
167
167
167
167
167
167
165
164
164
161
161
161
156
151
147
144
143
143
143
143
142
140
139
139
139
139
139
139
139
141
140
137
134
134
134
134
134
135
137
139
139
139
137
138
137
136
136
135
136
135
133
133
133
131
132
133
134
134
133
133
133
133
136
138
140
142
142
143
144
146
146
150
152
155
158
164
169
169
168
169
167
167
172
175
200
218
237
242
253
283
310
316
327
328
336
344
359
393
403
403
442
448
467
531
576
621
621
640
644
641
641
643
645
645
645
646
643
643
643
644
643
643
643
637
637
637
637
637
637
638
637
637
633
632
632
630
630
635
644
644
643
642
637
636
636
637
641
643
646
643
639
638
638
638
637
637
637
637
637
635
634
634
633
633
632
632
633
634
634
633
633
632
632
632
635
636
639
644
646
646
648
649
649
650
650
653
665
671
671
674
675
674
674
676
676
676
677
674
668
665
665
665
663
661
661
660
658
655
654
647
643
643
640
637
636
636
635
635
634
632
632
631
629
626
628
621
607
609
622
598
612
603
598
597
579
582
587
591
593
593
596
599
607
609
605
554
518
514
511
508
502
497
498
500
504
501
485
486
481
479
472
470
470
470
470
469
468
455
455
443
434
432
427
415
403
402
400
400
403
402
397
396
395
396
398
392
392
391
396
402
484
495
514
514
512
515
505
506
503
503
494
496
492
485
484
484
481
481
481
484
481
481
481
481
481
481
480
475
473
472
469
462
460
460
456
451
443
439
442
441
437
433
431
428
429
429
422
423
416
420
422
435
448
445
445
430
425
425
425
438
448
450
448
446
442
444
446
447
446
448
433
423
423
423
423
418
416
406
407
405
398
398
397
397
395
395
395
395
392
392
390
390
390
390
384
380
378
378
379
380
380
376
370
361
361
360
360
360
359
359
358
355
346
344
342
341
340
340
339
339
338
338
338
337
337
329
329
329
330
328
328
325
323
317
316
312
311
308
308
309
304
302
302
305
303
303
302
299
295
294
293
293
294
290
286
284
284
285
283
284
284
284
281
264
268
272
258
255
255
263
267
269
272
263
266
268
262
257
257
259
270
280
312
314
320
325
324
323
323
323
317
317
316
314
309
308
300
290
290
289
292
296
299
303
304
292
284
286
286
286
292
295
295
298
291
293
293
293
295
292
292
289
288
284
284
283
281
281
281
278
279
280
279
279
279
278
276
275
275
275
275
276
277
277
276
276
275
275
274
273
272
278
281
281
280
280
279
281
281
281
281
281
282
280
280
281
281
281
281
278
278
278
277
275
273
273
271
270
270
270
270
270
269
271
273
273
271
270
269
269
269
268
265
264
263
262
264
263
266
266
268
270
271
272
271
270
262
259
259
259
259
259
259
259
255
253
245
245
245
245
245
245
242
242
235
232
231
231
229
229
229
229
228
227
226
220
217
214
214
214
211
211
208
201
200
199
197
197
197
197
197
197
197
195
193
177
168
167
165
164
163
161
161
159
153
145
142
140
139
136
136
136
136
136
133
118
117
111
111
106
105
105
99
93
91
88
86
86
87
87
86
86
85
80
80
80
75
73
73
72
69
63
60
57
51
44
44
43
29
16
16
16
11
11
10
9
9
7
5
5
5
5
5
5
5
5
5
5
5
5
6
6
6
6
6
6
6
6
6
6
6
6
6
6
6
6
6
6
6
6
6
6
6
6
6
6
6
6
6
6
7
7
7
7
7
7
7
7
7
7
7
7
7
7
7
7
7
7
7
7
7
6
6
6
6
6
6
6
6
6
6
6
6
6
6
6
6
6
6
6
6
5
5
5
5
5
5
5
5
5
5
5
5
5
5
4
3
3
3
3
3
3
3
3
2
2
2
2
2
2
2
2
2
2
2
2
2
2
2
2
2
2
2
2
2
2
2
2
2
2
2
2
2
2
2
1
1
1
1
1
1
1
1
1
1
1
1
1
1
1
1
1
1
1
1
1
1
1
1
1
1
1
1
1
1
1
1
1
1
1
1
1
1
1
1
1
1
1
1
1
1
1
1
1
1
1
1
1
1
1
1
1
1
1
2
2
2
2
2
2
2
2
2
2
2
2
2
2
2
2
2
2
2
2
2
2
2
2
2
2
2
2
2
2
2
2
2
2
2
2
2
2
2
1
1
1
1
1
2
2
2
2
2
2
2
2
2
2
2
2
2
2
2
2
2
2
2
2
2
2
2
2
2
2
2
2
2
2
2
2
2
2
2
1
1
1
1
1
1
1
1
1
1
1
1
1
1
1
1
1
1
1
1
1
1
1
1
1
1
1
1
1
1
1
1
1
1
1
1
1
1
1
1
1
1
1
1
2
2
2
2
2
2
2
2
2
2
2
2
2
2
2
2
2
2
2
2
2
2
2
2
2
2
2
2
2
2
2
2
2
2
2
2
2
2
2
2
2
2
2
2
2
1
1
1
1
1
1
1
1
1
1
1
1
1
1
1
1
1
1
1
1
1
1
1
1
1
1
1
3
5
5
5
4
4
4
4
4
4
4
4
4
4
4
4
5
5
5
5
5
5
5
5
5
5
5
5
5
5
5
5
5
5
5
5
5
5
5
5
5
5
5
5
5
5
5
5
5
5
5
5
5
5
5
5
5
5
5
5
5
5
5
5
5
5
5
5
5
5
5
5
5
5
5
5
5
5
5
5
5
5
5
5
5
5
5
5
5
5
5
5
5
5
5
5
5
5
5
5
5
5
5
5
5
5
5
5
5
5
5
5
5
5
5
5
5
5
5
5
5
5
5
5
5
5
5
5
5
5
5
5
4
4
4
4
4
4
4
4
4
4
4
4
4
4
4
4
4
4
4
4
3
3
3
3
3
3
3
3
3
3
3
3
3
3
3
3
3
3
3
3
3
3
3
3
3
3
3
3
3
3
3
3
3
3
3
3
3
3
3
3
3
3
3
3
2
2
2
2
2
2
2
2
2
2
2
2
2
2
2
2
2
2
2
1
1
1
1
1
1
1
1
1
1
1
1
1
1
1
1
1
1
1
1
1
1
1
1
1
1
1
1
1
1
1
1
1
1
1
1
0
0
0
0
0
0
0
0
0
0
0
1
1
1
1
1
2
2
2
2
2
2
2
2
2
2
2
2
2
2
2
2
2
2
2
2
2
2
2
2
2
2
2
2
2
2
2
2
2
2
2
2
2
2
2
2
2
2
2
2
2
2
2
2
2
2
2
2
2
2
2
2
2
2
2
2
2
2
2
2
2
2
3
3
3
3
3
3
3
3
3
3
3
4
4
4
4
4
4
4
4
4
4
4
4
4
4
4
4
4
4
4
4
4
4
4
4
4
4
4
4
4
4
4
4
4
4
4
4
4
4
4
4
5
5
5
5
5
7
7
7
7
7
7
7
7
8
8
8
8
8
8
8
8
8
8
8
8
8
8
8
8
8
8
8
8
8
8
8
8
8
8
8
8
8
8
8
8
8
8
8
8
8
8
8
8
8
8
8
6
6
6
6
6
6
6
6
6
6
6
6
7
7
7
7
7
7
7
7
7
7
7
7
7
5
5
5
5
5
5
5
5
5
5
5
5
5
5
5
5
5
5
5
5
5
5
5
5
5
5
6
6
6
6
6
6
6
6
6
6
6
6
6
6
6
6
6
6
6
6
6
6
6
6
6
6
6
6
6
6
6
6
6
6
6
6
6
6
6
6
6
6
6
5
5
5
5
5
5
5
5
5
5
5
5
5
5
5
5
5
5
5
5
5
5
5
5
5
5
5
3
3
3
2
2
2
2
2
2
2
1
1
1
1
1
1
1
1
1
1
1
1
1
0
0
0
0
0
0
0
0
0
0
0
0
0
0
0
0
0
0
0
0
0
0
0
0
0
0
0
0
0
0
0
0
0
0
0
0
0
0
0
0
0
0
0
0
0
0
0
0
0
0
0
0
0
0
0
0
0
0
0
0
0
0
0
0
0
0
0
0
0
0
0
0
0
0
0
0
0
0
0
0
0
0
0
0
0
0
0
0
0
0
0
0
0
0
0
0
0
0
0
0
0
0
0
0
0
0
0
0
0
0
0
0
0
0
0
0
0
0
0
0
0
0
0
0
0
0
0
0
0
0
0
0
0
0
0
0
0
0
0
0
0
0
0
0
0
0
0
0
0
0
0
0
0
0
0
0
0
0
0
0
0
0
0
0
0
0
0
0
0
0
0
0
0
0
0
0
0
0
0
0
0
0
0
0
0
0
0
0
0
0
0
0
0
0
0
0
0
0
0
0
0
0
0
0
0
0
0
0
0
0
0
0
0
0
0
0
0
0
0
0
0
0
0
0
0
0
0
0
0
1
1
1
1
1
1
1
1
1
1
1
1
1
1
1
1
1
1
1
1
1
1
1
1
1
1
1
1
1
1
1
1
1
1
1
1
1
1
1
1
1
1
1
1
1
1
1
1
1
1
1
1
1
1
1
1
1
1
1
1
1
1
1
1
1
1
1
1
1
1
1
1
1
1
1
1
1
1
1
1
1
1
1
1
1
1
1
1
1
1
1
1
1
1
1
1
1
1
1
1
1
1
1
1
1
1
1
1
1
1
1
1
1
1
1
1
2
2
2
2
2
2
2
2
2
2
2
2
1
0
0
0
0
0
0
0
0
0
0
0
0
0
0
0
0
0
0
0
0
0
0
0
0
0
0
0
0
0
0
0
0
0
0
1
1
1
1
1
1
1
1
1
1
1
1
1
1
1
1
1
1
1
1
1
1
1
1
1
1
1
1
1
1
1
1
1
1
1
1
1
1
1
1
1
1
1
1
1
1
1
1
1
1
1
1
1
1
1
1
1
1
1
1
1
1
1
1
1
1
1
1
1
1
1
1
1
1
1
1
1
1
1
1
1
1
1
1
1
1
1
1
1
1
1
1
1
1
1
1
1
1
1
1
1
1
1
1
1
1
1
1
1
1
1
1
1
1
1
1
1
1
1
1
1
1
1
1
1
1
1
1
1
1
1
1
1
1
1
1
1
1
1
1
1
1
1
1
1
1
1
1
1
1
1
1
1
1
1
1
1
1
1
1
1
1
1
1
1
1
1
1
1
0
0
0
0
0
0
0
0
0
0
0
0
0
0
0
0
0
0
0
0
0
0
0
0
0
0
0
0
0
0
0
0
0
0
0
0
0
0
0
0
0
0
0
0
0
0
0
0
0
0
0
0
0
0
0
0
0
0
0
0
0
0
0
0
0
0
0
0
0
0
0
0
0
0
0
0
0
0
0
0
0
0
0
0
0
0
0
0
0
0
0
0
0
0
0
0
0
0
0
0
0
0
0
0
0
0
0
0
0
0
0
0
0
0
0
0
0
0
0
0
0
0
0
0
0
0
0
0
0
0
0
0
0
0
0
0
0
0
0
0
0
0
0
0
0
0
0
0
0
0
0
0
0
0
0
0
0
0
0
0
0
0
0
0
0
0
0
0
0
0
0
0
0
0
1
1
1
1
1
1
1
1
1
1
1
1
1
1
1
1
1
1
1
1
1
1
1
1
1
1
1
1
1
1
1
1
1
1
1
1
1
1
1
1
1
1
1
1
1
1
1
1
1
1
1
1
1
1
1
1
1
1
1
1
1
1
1
1
1
1
1
1
1
1
1
1
1
1
1
1
1
1
1
1
1
1
1
1
1
1
1
1
1
1
1
1
1
1
1
1
1
1
1
1
1
1
1
1
1
1
1
1
1
1
1
1
1
1
1
1
1
1
1
1
2
2
2
2
2
2
2
2
2
2
2
2
2
2
2
2
2
2
2
2
2
2
2
2
2
2
2
2
2
2
2
2
2
2
2
2
2
2
2
2
2
2
2
2
2
2
2
2
2
2
2
2
2
2
2
2
1
1
1
1
1
1
1
1
1
1
1
1
1
1
1
1
1
1
1
1
1
1
1
1
1
1
1
1
1
0
0
1
1
1
1
1
1
1
1
1
1
1
1
1
1
1
1
1
1
1
1
1
1
1
1
1
1
1
1
1
1
1
1
1
1
1
1
1
1
1
1
1
1
1
1
1
1
1
1
1
1
1
1
1
1
1
1
1
1
1
1
1
1
1
1
1
1
1
1
1
1
1
1
1
1
1
1
1
1
1
1
1
1
1
1
1
1
1
1
1
1
0
0
0
0
0
0
0
0
0
0
0
0
0
0
0
0
0
0
0
0
0
0
0
0
0
0
0
0
0
0
0
0
0
0
0
0
0
0
0
0
0
0
0
0
0
0
0
0
0
0
0
0
0
0
0
0
0
0
0
0
0
0
0
0
0
0
0
0
0
0
0
0
0
0
0
0
0
0
0
0
0
0
0
0
0
0
0
0
0
0
0
0
0
0
0
0
0
0
0
0
0
0
0
0
0
0
0
0
0
0
0
0
0
0
0
0
0
0
0
0
0
0
0
0
0
0
0
0
0
0
1
1
1
1
1
1
1
1
1
1
1
1
1
1
1
1
1
1
1
1
2
2
2
2
2
2
2
2
2
2
2
2
2
2
2
2
2
2
2
2
2
2
2
2
2
2
2
2
2
2
2
2
2
2
2
2
2
2
2
2
2
2
2
2
2
2
2
2
2
2
2
2
2
2
2
2
2
2
2
2
2
2
2
2
2
2
2
2
2
2
2
2
2
2
2
2
2
2
2
2
2
2
2
2
2
2
2
2
2
2
2
2
2
2
2
2
2
2
2
2
2
2
2
2
2
2
2
2
2
2
2
2
2
2
2
2
2
2
2
2
2
2
2
2
3
3
3
3
3
3
3
3
3
3
3
3
3
3
3
3
3
3
3
3
3
3
3
3
2
2
2
2
2
2
2
2
2
2
2
2
2
2
2
2
2
2
2
2
2
2
2
2
2
2
2
2
2
2
2
2
2
2
2
2
2
2
2
3
3
3
3
3
3
3
4
4
4
4
4
4
4
4
4
4
4
5
5
5
5
5
5
5
5
5
5
5
5
5
5
5
5
5
5
5
5
5
5
5
5
5
5
5
5
5
5
5
5
5
5
5
5
5
5
5
5
5
5
5
5
5
5
5
5
5
5
5
5
5
5
5
5
5
5
4
4
4
4
4
4
3
3
3
3
3
3
3
3
3
3
3
3
3
3
3
3
3
3
3
3
3
3
3
3
3
3
3
3
3
3
3
3
3
3
3
3
3
3
3
3
3
3
3
3
3
3
3
3
3
3
3
3
3
3
3
2
2
2
2
2
2
2
2
2
2
2
2
2
2
2
2
2
2
2
2
2
2
2
2
2
2
2
2
2
2
2
2
2
2
2
2
2
2
2
1
1
1
1
1
1
1
1
1
1
1
1
1
1
1
1
1
1
1
1
1
1
1
1
1
1
1
1
1
1
1
1
1
1
0
0
0
0
0
0
0
0
0
0
0
0
0
0
0
0
0
0
0
0
0
0
0
0
0
0
0
0
0
0
0
0
0
0
0
0
0
0
0
0
0
0
0
0
0
0
0
0
0
0
0
0
0
0
0
0
0
0
0
0
0
0
0
0
0
0
0
0
0
0
0
0
0
0
0
0
1
2
2
2
2
2
2
2
2
2
2
2
2
2
2
2
2
2
2
2
2
2
2
2
2
2
2
2
2
2
2
2
2
2
2
2
2
2
2
2
2
2
2
2
3
3
3
3
3
3
3
3
4
4
4
5
5
5
5
5
5
5
5
5
5
5
5
5
5
5
5
5
5
5
5
5
5
5
5
5
5
5
5
5
5
5
5
5
5
5
5
5
5
5
5
5
5
5
5
5
5
5
5
5
5
5
5
5
5
5
5
5
5
5
5
5
5
5
5
5
5
5
5
5
5
5
5
5
5
5
5
5
5
5
5
5
5
5
5
5
5
5
5
5
5
5
5
5
5
5
5
5
5
5
5
5
5
5
5
5
5
5
5
5
5
5
4
4
4
5
5
5
5
5
5
5
5
5
5
5
5
5
5
5
5
5
5
5
5
5
5
5
5
5
5
5
5
5
5
5
5
5
4
4
4
4
4
4
4
4
4
4
4
4
4
4
4
4
4
4
4
4
4
4
4
4
4
4
4
3
3
3
3
3
3
3
3
3
3
3
3
2
2
2
2
2
2
2
3
3
3
3
4
4
4
4
4
4
4
4
4
4
4
4
4
4
4
4
4
4
4
4
4
4
4
4
4
4
4
4
4
4
4
4
4
4
4
4
4
4
4
4
4
4
4
4
4
4
4
4
4
4
4
5
5
5
5
5
5
5
5
5
5
5
5
5
5
6
7
7
7
7
8
8
8
7
7
7
8
8
8
8
8
6
6
6
6
6
6
6
6
6
6
6
6
5
5
5
5
5
5
5
5
5
5
5
5
5
5
5
5
9
9
13
16
16
16
16
17
19
20
20
20
19
19
19
19
19
19
19
19
19
19
19
19
19
19
19
19
19
19
19
19
19
19
19
21
22
22
22
23
23
24
25
25
25
25
25
25
25
25
25
25
25
25
25
25
25
25
25
25
25
26
26
26
26
26
26
26
26
26
26
26
26
26
25
25
25
25
27
27
27
27
28
29
30
30
30
30
30
36
36
36
39
39
41
44
46
46
46
46
46
46
46
46
46
46
45
44
44
44
44
44
44
44
44
44
44
43
43
43
43
43
43
43
43
43
43
43
43
43
43
43
43
42
42
42
42
44
44
44
44
48
48
48
47
47
47
47
46
46
46
46
46
46
46
47
47
48
48
48
48
47
47
47
47
47
48
48
48
48
48
48
48
48
48
48
48
48
48
48
49
49
49
49
48
48
48
47
47
47
47
47
46
46
46
46
45
45
47
47
47
47
47
48
48
48
50
50
52
50
44
43
42
42
39
44
45
47
47
47
49
50
52
52
55
55
55
56
55
56
57
57
58
58
57
57
57
57
55
55
55
55
55
55
55
55
55
56
57
56
56
55
55
55
54
54
54
54
55
58
58
58
61
61
63
63
64
65
75
81
97
100
117
119
130
130
131
133
136
138
139
137
137
137
136
136
136
137
137
137
137
137
137
137
136
136
137
137
137
136
137
138
141
141
141
141
141
141
141
141
142
142
145
145
152
154
153
153
153
152
152
153
153
153
159
161
164
169
171
172
172
172
172
172
172
172
172
173
172
172
172
172
174
174
174
174
174
173
172
172
172
171
172
172
173
173
173
173
173
174
174
174
174
174
174
174
173
173
172
173
172
173
172
171
172
172
172
178
179
180
179
180
180
180
180
180
180
180
179
179
181
182
181
180
179
179
178
178
174
173
173
172
171
170
169
167
164
162
161
161
161
160
155
156
155
156
159
157
156
160
161
163
163
156
156
153
145
145
144
145
145
145
145
145
139
139
139
139
139
139
138
134
130
134
123
125
122
128
129
126
126
128
130
129
130
130
128
130
130
130
132
131
131
136
130
140
146
147
147
146
150
156
159
159
162
163
160
159
159
161
161
162
169
173
175
175
175
175
173
173
173
173
172
172
172
172
170
170
167
167
165
165
163
163
162
162
161
162
164
163
164
164
164
164
164
164
164
164
164
164
164
164
164
164
164
164
164
164
164
164
164
164
164
160
160
160
159
159
159
158
158
158
157
157
157
157
158
156
156
156
156
156
156
156
156
154
153
152
152
152
152
151
150
150
150
150
150
149
149
149
149
149
149
147
147
145
144
142
143
143
144
144
144
142
136
114
111
111
111
112
114
114
114
94
85
92
102
105
112
113
114
112
117
122
123
123
123
123
123
125
131
130
131
136
134
133
133
133
133
136
136
136
135
135
135
135
135
135
133
134
135
133
128
125
125
122
121
121
122
121
130
131
134
135
135
132
133
132
133
134
139
139
137
145
150
168
169
170
169
169
169
169
171
172
172
181
179
178
177
178
178
178
180
181
181
181
178
178
177
176
176
176
176
175
175
176
175
175
175
175
175
175
175
175
175
174
172
170
171
179
188
189
189
190
190
189
189
190
200
201
212
212
211
211
211
211
211
212
213
213
211
206
206
206
206
206
206
206
205
207
207
209
208
208
217
216
219
217
209
209
208
206
206
206
206
204
204
203
201
200
200
200
197
198
198
197
197
197
197
197
195
195
193
192
192
192
192
189
190
191
189
190
191
190
190
189
189
189
186
185
180
178
178
173
171
178
192
192
200
200
200
205
205
228
228
228
225
222
221
221
221
221
222
228
229
229
232
237
240
242
242
240
239
239
239
239
239
239
236
233
233
231
231
230
230
230
229
225
225
225
225
225
224
222
219
217
217
215
214
212
212
209
203
201
200
199
197
197
197
197
197
196
195
195
195
195
191
189
189
189
189
187
187
188
188
187
187
188
188
188
187
186
183
181
180
183
183
190
191
196
194
200
200
208
214
216
220
225
227
226
225
226
228
230
231
225
225
224
224
224
223
222
222
222
222
222
222
222
223
225
222
221
223
223
222
221
222
222
224
223
222
220
216
212
209
209
214
217
222
221
218
221
217
217
217
218
217
215
214
212
212
212
212
212
208
206
206
206
203
201
197
197
198
200
198
192
189
187
186
186
185
184
183
182
175
174
168
167
164
165
178
180
181
181
181
181
181
181
181
181
181
180
178
178
175
175
169
168
169
171
170
170
172
174
174
172
169
169
169
166
162
160
160
160
157
155
154
157
157
153
157
159
154
156
156
156
159
161
161
160
158
156
156
160
160
160
163
163
167
164
164
166
167
169
172
172
172
172
171
171
170
169
169
169
169
169
170
170
170
169
168
168
168
167
162
161
161
160
160
160
160
159
159
158
158
161
164
164
166
160
159
158
163
168
170
172
172
172
171
170
171
178
182
189
181
180
179
178
178
180
181
183
197
198
200
195
197
203
207
210
209
215
215
217
217
218
215
215
215
214
212
212
212
211
211
209
208
207
206
204
204
203
203
201
201
201
202
203
201
200
200
200
200
200
200
200
200
201
199
196
197
199
203
207
205
203
202
198
214
225
256
267
273
272
274
275
275
275
276
279
282
279
279
275
274
273
273
273
273
273
273
267
267
267
267
267
268
268
270
270
274
273
273
270
269
268
270
271
272
271
271
271
270
270
270
270
270
270
270
269
269
268
267
265
264
264
265
263
261
253
247
243
242
241
241
241
240
238
236
235
233
233
231
228
227
227
225
223
223
222
221
218
217
216
215
214
214
214
214
212
206
204
203
203
204
200
200
197
197
197
199
198
197
192
192
192
192
188
188
186
185
184
181
180
178
179
180
178
175
178
178
178
163
160
158
160
161
167
162
164
164
162
161
158
158
150
150
152
157
158
157
156
156
154
154
154
153
151
147
149
147
158
164
176
178
179
178
176
169
169
169
169
170
170
170
170
169
167
167
160
160
160
160
157
161
160
159
155
154
150
149
149
149
148
147
146
144
144
145
144
144
142
140
139
136
136
136
133
131
131
130
129
128
128
125
125
124
123
123
122
121
121
121
123
123
122
122
121
121
121
121
121
121
121
117
117
117
117
117
117
117
116
114
114
114
114
114
114
115
123
125
130
142
149
149
149
149
147
147
147
147
147
149
151
156
158
159
159
159
158
158
158
158
158
158
158
157
156
154
155
155
156
157
156
156
156
155
155
155
156
156
156
157
156
144
142
139
142
142
143
149
153
166
177
200
208
227
228
226
225
226
234
236
237
236
233
268
270
273
286
287
292
290
286
286
288
292
296
293
292
291
291
291
291
291
290
290
291
299
298
299
300
300
300
301
302
302
302
305
303
303
309
315
314
320
322
322
326
327
332
334
335
335
335
331
334
337
337
337
337
339
342
342
350
356
357
359
356
354
351
353
354
368
381
383
385
385
386
387
387
387
387
387
391
391
391
390
387
388
390
391
393
393
393
394
393
393
395
395
395
393
393
393
392
392
391
390
389
389
389
391
393
393
393
392
396
400
407
409
409
399
383
367
367
362
358
356
354
350
345
343
339
339
334
334
334
332
336
335
335
339
350
355
362
363
364
363
362
362
360
362
359
360
361
359
357
359
362
364
363
363
362
362
359
359
359
358
353
353
353
353
353
351
351
348
348
348
349
348
348
347
346
342
341
339
338
338
338
338
336
335
334
333
328
327
326
326
326
326
326
325
324
323
323
319
318
316
314
312
311
309
304
303
300
297
295
294
292
289
278
270
262
259
268
272
298
301
301
300
300
309
311
310
310
292
291
286
278
281
280
281
270
284
292
288
299
303
303
306
320
320
324
330
330
345
352
364
401
406
421
429
433
450
451
460
470
470
470
468
459
458
447
446
444
443
443
442
442
443
437
437
437
435
434
433
433
433
432
432
432
433
433
430
423
420
419
419
419
418
415
414
414
414
414
412
412
412
412
412
407
406
406
406
409
410
410
409
409
409
406
406
405
403
401
402
402
401
402
401
399
400
397
395
395
395
395
395
395
395
395
395
395
395
395
395
388
388
384
381
381
380
378
377
375
375
379
381
381
384
387
376
377
377
376
376
376
376
376
376
373
370
360
357
350
340
337
337
337
331
328
327
332
332
329
328
328
330
331
326
321
328
328
320
296
294
308
323
321
313
286
286
273
270
267
269
273
282
280
269
262
257
269
268
275
278
276
284
283
280
279
278
276
273
273
271
266
262
264
258
255
252
250
245
245
250
250
246
247
245
242
243
243
244
244
244
244
243
243
242
237
236
236
231
233
234
234
235
237
237
236
236
237
237
237
239
240
242
242
242
242
242
242
242
242
242
242
242
242
242
242
239
238
237
238
241
240
239
238
236
236
234
231
228
215
213
214
207
207
208
208
206
212
211
212
214
214
213
213
213
215
215
215
214
215
240
245
247
249
249
249
250
249
250
253
253
255
254
253
251
251
251
250
251
250
250
250
250
252
249
249
252
252
255
256
254
246
244
242
242
241
242
239
238
236
221
218
214
212
211
207
206
204
205
205
206
205
205
205
205
204
202
204
204
202
200
200
200
198
198
198
198
191
190
189
191
191
191
189
186
186
183
184
185
186
186
186
185
179
179
179
179
179
179
181
181
172
173
175
174
174
170
171
175
184
183
186
180
180
195
203
234
255
257
274
275
282
280
286
286
284
281
282
294
295
317
320
326
327
325
325
322
320
320
320
320
320
318
318
318
318
317
317
316
314
316
314
318
318
320
322
320
309
309
313
314
315
313
313
312
312
310
310
310
310
309
309
308
308
307
306
306
306
305
305
306
306
305
304
304
304
304
303
302
302
302
301
301
300
300
299
299
299
299
300
300
298
298
298
298
295
296
296
295
295
294
294
293
292
292
291
291
291
291
291
291
290
290
290
290
290
289
288
285
285
286
282
283
283
281
281
279
278
278
275
267
267
268
270
270
276
275
277
278
280
280
278
281
269
263
264
262
247
244
242
244
243
243
241
238
239
239
239
238
236
240
223
222
225
222
217
216
200
200
203
208
209
224
226
230
233
231
231
231
218
219
227
227
226
222
220
213
214
211
211
210
208
206
206
205
206
204
203
203
203
203
203
202
201
201
200
197
195
195
194
193
193
192
192
190
189
192
192
195
208
210
228
227
227
275
286
314
340
342
354
354
356
356
359
359
358
358
358
359
359
359
358
356
354
355
353
353
351
351
348
343
343
344
348
348
348
348
346
345
347
353
356
356
356
359
356
363
363
364
364
363
362
359
358
359
356
356
354
359
359
359
356
353
351
350
345
345
345
345
342
342
341
339
339
337
338
331
330
328
328
327
327
329
332
334
334
337
335
337
339
340
339
339
339
339
344
344
360
373
370
372
369
367
367
367
370
369
368
368
362
362
362
362
362
362
362
362
355
354
351
352
348
349
349
349
348
348
348
347
348
348
348
346
346
345
344
344
342
339
337
334
333
333
329
320
323
323
322
321
323
325
324
325
324
323
321
321
314
309
303
301
301
294
290
287
280
280
280
279
271
274
273
276
289
292
288
284
290
290
298
310
334
339
341
339
342
340
340
343
353
359
360
358
356
354
354
353
349
355
365
365
386
400
406
407
415
416
419
431
431
433
441
438
439
429
424
418
419
419
425
425
441
452
459
462
464
462
464
465
462
468
465
466
465
465
468
467
468
467
466
459
460
459
459
459
459
462
459
462
459
457
457
448
451
454
476
486
488
480
503
504
520
523
523
521
521
520
520
520
520
520
520
518
518
518
520
520
520
520
554
565
593
605
604
604
604
604
602
602
601
600
600
598
596
593
593
592
591
590
587
585
584
582
581
576
573
572
573
573
573
573
573
573
571
571
571
571
569
568
567
566
565
565
563
560
560
560
558
558
557
548
539
538
537
534
526
524
519
518
519
519
517
512
507
504
504
504
504
492
494
477
473
464
454
445
449
445
447
445
445
444
434
429
431
431
432
428
429
424
423
425
423
423
423
423
401
399
399
402
398
364
357
328
325
322
314
317
312
309
314
304
312
309
310
312
309
300
253
242
220
217
197
153
140
139
141
136
136
134
133
133
133
133
133
133
133
135
136
136
136
136
135
135
134
134
134
134
134
134
133
133
133
133
132
132
132
132
130
128
125
125
125
125
126
126
126
126
126
125
125
125
125
127
126
129
128
127
128
127
127
127
125
128
130
136
136
136
136
137
137
138
138
139
140
141
141
140
140
140
140
140
139
139
139
138
136
136
136
136
136
134
134
130
130
126
122
96
94
91
90
89
88
87
88
85
85
83
81
80
80
80
80
80
80
79
81
81
81
80
80
80
80
79
80
81
82
82
77
77
76
75
72
72
71
70
70
69
69
68
69
72
72
72
70
69
69
69
72
78
79
78
83
83
85
85
85
89
88
88
88
86
85
83
84
83
84
84
83
82
83
83
83
83
83
83
83
83
82
82
82
82
82
83
84
88
89
103
108
110
122
125
126
128
128
128
128
127
127
127
126
125
125
125
125
125
125
125
124
124
124
125
125
124
123
122
124
124
124
123
123
123
123
123
123
123
124
124
124
124
124
124
124
124
124
123
122
121
121
121
122
122
122
122
121
121
121
121
121
121
121
121
121
121
121
121
121
121
121
119
120
119
119
119
119
117
117
117
119
120
120
120
119
119
120
119
119
119
119
118
118
119
119
120
119
117
117
117
117
117
117
119
119
119
115
110
108
108
112
115
119
120
120
120
121
121
117
117
118
119
122
121
121
123
125
125
124
125
125
111
111
109
111
111
111
111
111
111
111
111
108
108
108
107
107
106
105
104
104
104
99
99
98
95
95
94
94
92
92
92
91
91
91
91
91
91
90
91
82
83
82
83
91
91
112
119
123
133
139
169
198
213
217
226
231
233
232
233
234
233
235
237
240
239
239
239
239
239
239
239
242
243
245
246
246
246
242
242
243
245
245
245
246
246
247
245
244
242
242
242
242
239
239
239
239
239
239
239
239
239
239
238
236
237
237
239
239
236
236
236
235
235
235
235
234
234
232
229
229
229
229
228
229
229
229
228
228
228
228
229
229
231
230
229
228
226
220
218
217
217
217
217
217
216
216
216
216
214
210
210
209
203
203
203
203
203
203
203
202
201
201
200
200
199
199
197
192
189
189
189
188
186
185
178
178
172
169
169
171
170
165
167
168
165
164
161
161
161
156
151
148
147
147
142
140
140
140
137
132
130
122
118
111
110
105
102
101
101
101
100
100
100
99
99
98
90
89
83
83
80
77
78
78
78
76
76
75
75
75
75
75
75
75
75
76
76
76
75
74
75
72
72
72
71
76
80
79
79
80
78
78
78
78
79
79
80
80
75
75
75
75
75
75
75
79
94
97
95
92
93
94
93
92
92
96
97
97
96
96
95
96
94
89
90
88
87
87
86
86
86
86
87
87
87
87
87
87
87
86
86
86
86
85
84
84
84
84
84
84
84
83
83
80
80
80
81
81
81
81
81
81
82
82
81
82
82
82
82
82
82
82
81
80
80
80
80
80
80
80
79
79
79
79
79
79
79
79
79
79
79
79
79
78
78
78
76
76
73
73
73
73
73
72
72
72
72
72
72
71
70
71
70
71
71
70
70
70
70
69
69
69
67
65
65
64
63
61
61
60
59
59
59
60
59
59
55
54
55
57
56
55
55
55
54
54
53
53
54
54
52
52
51
55
56
58
64
64
64
61
58
58
58
58
58
58
58
54
53
53
53
53
50
49
48
48
48
47
47
47
48
48
49
47
47
48
48
48
45
52
63
63
66
66
65
66
66
66
66
66
66
66
67
68
68
68
68
69
69
69
69
71
72
71
69
71
75
74
75
75
74
74
74
72
72
72
72
72
72
72
72
72
72
72
71
71
71
71
71
71
71
71
71
71
73
75
75
75
75
75
74
74
74
74
75
73
73
73
72
72
72
72
72
72
72
72
72
72
72
72
73
75
75
77
77
76
75
76
76
76
78
78
78
76
77
77
77
77
78
77
77
77
78
78
79
80
80
80
80
80
80
80
80
80
82
83
83
83
83
81
82
81
81
82
83
84
83
81
79
78
79
79
80
80
80
81
80
76
77
74
72
73
73
74
73
73
73
72
72
72
75
73
74
75
75
77
79
84
86
87
87
86
85
83
83
83
83
83
82
80
80
79
79
78
72
73
74
75
75
75
75
74
73
72
71
70
70
70
70
69
69
69
69
69
69
69
69
69
66
66
66
66
66
66
66
66
68
68
68
69
69
70
72
72
72
72
73
75
75
75
76
75
73
72
70
70
70
69
69
68
67
65
64
64
64
65
65
65
65
64
64
63
62
61
61
61
61
61
61
61
62
62
61
61
61
61
61
61
61
61
61
61
61
61
60
60
58
57
57
57
57
57
57
55
55
54
54
54
55
56
58
56
56
56
56
57
59
58
57
58
55
56
56
58
56
72
75
76
81
80
82
82
85
86
86
90
91
92
90
90
90
90
90
90
90
90
88
85
86
87
94
96
96
99
99
103
103
112
112
111
115
115
117
117
117
117
117
118
118
118
118
119
118
119
120
120
119
119
119
119
119
119
117
117
117
117
117
117
117
117
117
117
117
117
117
117
117
117
116
115
115
115
115
115
117
116
116
116
116
116
115
114
114
114
114
114
114
114
114
114
114
114
114
114
114
113
111
111
112
111
111
114
114
114
113
113
113
112
114
109
108
109
114
111
109
110
108
109
109
109
112
113
114
117
117
119
123
124
125
127
127
125
125
125
125
124
123
123
122
119
117
117
117
117
117
117
117
117
117
116
114
114
113
113
112
109
109
109
106
106
106
106
105
105
105
99
99
96
96
95
95
96
96
96
93
93
91
90
90
89
89
89
89
91
92
92
93
92
91
91
91
90
90
90
89
87
85
82
82
82
82
81
80
80
77
74
72
71
72
72
71
70
70
70
66
66
65
64
64
64
63
63
62
62
62
62
62
60
60
59
59
59
59
59
59
59
59
59
59
59
59
59
59
58
57
57
57
57
58
59
60
58
56
55
50
50
50
50
50
50
55
52
55
64
63
63
61
65
76
79
80
86
86
86
96
97
100
101
101
100
99
99
99
99
99
94
94
94
93
93
93
94
94
95
97
97
97
98
98
97
97
97
97
96
97
99
100
100
103
103
102
102
102
102
102
102
103
102
103
103
103
102
102
101
101
102
102
102
102
101
101
101
104
108
110
116
119
123
122
122
123
126
126
126
126
126
126
126
126
125
125
125
125
123
122
122
122
124
124
124
124
124
123
125
124
122
122
122
122
122
122
122
122
122
122
122
122
122
122
123
123
123
123
120
119
119
117
117
116
116
116
116
116
114
114
114
113
113
113
113
113
113
113
111
111
111
111
108
107
106
106
105
105
104
105
105
104
104
103
103
103
103
103
104
103
100
100
100
100
101
100
99
95
96
97
97
97
100
94
97
101
100
98
99
107
107
108
108
107
107
107
108
108
106
106
103
103
103
101
101
101
100
99
99
98
97
97
97
97
97
97
97
97
97
95
96
96
94
93
92
91
92
92
93
95
93
92
90
86
83
80
80
80
80
80
80
80
80
79
79
78
75
73
71
70
69
67
67
65
64
65
64
64
64
64
65
69
71
72
71
72
71
72
73
73
73
73
73
73
73
72
72
72
73
72
72
72
72
72
69
68
67
66
66
66
67
67
67
67
66
66
66
66
66
66
66
65
65
64
61
61
58
58
58
59
59
59
59
59
59
56
61
61
61
60
60
61
72
76
89
101
103
105
118
117
117
117
117
117
120
121
121
121
122
123
123
122
125
126
126
130
133
134
134
134
138
138
141
142
142
144
142
142
142
142
143
144
168
169
178
184
194
197
204
211
222
228
246
255
263
263
265
267
267
267
267
267
267
267
267
267
267
268
268
268
267
268
269
270
270
270
270
270
268
268
268
270
270
270
270
270
270
269
269
269
269
270
270
269
268
268
268
268
269
268
268
267
267
270
273
274
276
280
281
281
282
283
283
284
281
279
279
280
280
279
279
279
278
275
273
273
273
273
271
270
269
270
270
270
268
267
267
268
268
268
268
268
268
267
267
266
266
265
265
262
259
255
256
257
258
258
258
256
256
256
256
257
257
258
245
244
244
241
236
236
236
234
232
232
230
230
230
231
229
226
222
220
218
217
217
214
208
207
206
205
205
203
202
197
188
186
186
186
186
181
180
180
179
179
179
175
171
169
168
168
164
163
163
164
161
158
151
147
146
146
146
134
133
135
137
143
148
153
153
149
153
148
146
144
140
137
140
139
142
150
144
145
133
120
119
119
119
119
119
118
115
111
109
112
112
112
110
106
103
105
104
102
102
103
103
103
105
100
102
101
101
102
102
102
102
101
101
97
98
96
96
97
95
95
95
94
92
91
91
91
90
90
91
91
91
91
90
94
94
99
117
134
147
150
163
169
173
173
173
185
186
189
197
202
203
205
209
214
214
214
214
214
214
215
220
222
222
222
222
222
225
229
232
236
239
244
246
247
247
251
253
253
252
253
253
253
253
253
253
253
253
253
253
251
249
247
246
246
246
245
245
245
245
243
244
242
244
245
245
245
242
242
243
243
243
242
241
241
241
241
241
241
241
239
237
231
230
228
227
227
226
226
225
225
225
225
224
223
223
224
224
224
224
224
222
222
222
220
220
220
220
220
217
215
211
208
208
208
208
208
208
208
208
207
203
203
204
203
203
203
201
203
203
200
199
197
197
195
194
193
189
189
189
189
189
189
188
186
185
180
175
174
173
171
169
168
167
167
163
164
166
166
167
161
158
160
159
161
160
158
157
144
139
135
134
133
132
131
133
133
137
134
133
133
132
133
133
134
134
133
133
128
128
128
127
125
123
117
114
108
108
108
108
110
110
109
108
105
105
104
103
104
103
103
104
105
105
105
107
105
105
101
101
102
102
103
104
102
102
100
100
99
98
98
98
98
93
89
89
91
90
90
89
89
87
86
85
84
84
83
83
82
82
80
81
80
80
80
80
79
80
80
80
83
83
84
84
83
83
82
83
82
83
83
83
84
85
80
82
80
80
80
81
81
82
84
84
83
83
78
78
78
77
78
76
75
72
72
73
73
73
73
73
73
78
78
79
81
87
86
83
80
86
91
93
99
103
103
105
103
103
103
104
105
108
109
109
107
105
105
111
111
112
113
112
114
115
115
116
115
117
116
115
114
114
114
114
114
114
114
114
114
113
113
111
111
112
113
113
112
112
112
112
112
112
113
114
114
113
114
112
111
112
111
111
113
118
118
118
122
122
122
123
123
122
122
122
125
124
124
125
125
125
125
125
125
125
126
127
128
129
129
129
124
125
125
126
126
125
121
122
122
121
120
122
122
122
121
121
121
121
121
122
122
122
122
122
122
122
122
122
119
120
119
119
118
117
117
117
119
120
122
122
121
117
117
118
119
118
119
119
118
121
122
125
125
125
123
122
122
122
122
124
122
122
124
125
124
119
117
112
112
112
113
112
112
112
110
108
105
105
106
110
111
111
111
111
111
110
109
110
111
108
108
107
106
106
106
105
101
101
100
100
102
102
103
105
105
105
106
105
107
110
110
113
115
115
114
117
117
118
117
118
115
116
116
115
116
116
116
115
114
112
111
110
108
107
108
108
105
105
105
105
105
104
104
104
104
104
103
103
102
100
100
100
98
97
96
94
93
93
93
93
93
93
93
93
91
90
90
90
90
89
89
89
89
89
89
89
89
89
89
88
88
86
86
86
86
86
86
85
84
83
81
80
81
80
80
79
78
78
77
77
77
77
77
72
72
72
73
73
73
73
72
72
70
70
70
70
70
70
69
68
66
64
64
64
63
63
62
61
61
61
61
61
61
59
58
58
56
56
54
54
54
54
53
54
53
53
53
53
52
52
54
54
54
53
52
57
61
72
75
78
78
78
77
75
75
75
77
77
82
84
84
83
83
84
85
91
94
94
97
98
97
97
99
100
100
100
102
101
98
98
98
97
97
97
95
95
95
95
94
94
94
94
94
94
94
92
91
91
91
90
91
91
91
91
90
90
91
91
91
91
91
90
90
85
84
84
84
84
84
84
85
85
86
86
86
86
86
90
94
100
100
101
103
124
128
147
153
153
153
153
155
156
156
156
156
156
155
155
154
154
154
154
155
156
156
156
156
156
156
156
156
156
156
156
156
156
156
154
154
153
153
154
154
155
156
156
156
156
156
156
158
163
162
163
167
167
168
169
171
172
172
173
169
168
169
175
175
176
176
176
176
176
176
176
176
176
175
175
175
173
172
172
172
172
172
171
170
167
165
164
164
164
164
165
165
166
166
166
166
164
162
160
159
158
157
153
151
151
153
154
158
161
161
160
161
164
167
169
169
168
167
167
169
169
169
169
169
168
167
168
169
169
168
167
166
164
162
162
161
157
156
156
156
156
156
153
153
149
148
147
147
146
145
144
145
145
145
145
142
142
142
140
140
139
138
139
137
138
137
134
134
133
131
131
130
130
132
131
137
136
138
138
136
136
135
136
136
135
133
132
132
132
130
130
125
125
123
122
120
121
121
120
120
119
119
119
119
119
120
119
118
117
111
111
112
117
121
120
122
125
124
125
124
121
120
120
122
119
121
129
135
136
136
136
136
141
144
140
139
139
137
126
126
123
122
122
122
122
122
123
123
124
122
122
122
122
121
121
121
121
121
121
120
119
118
118
117
117
113
113
113
113
114
114
115
113
113
109
108
108
108
108
108
108
108
109
108
111
111
112
114
115
116
117
117
117
118
114
114
114
114
111
114
114
114
114
114
114
116
134
140
140
143
144
144
144
144
146
146
146
146
146
146
147
167
169
170
170
169
173
174
176
182
186
194
197
195
193
194
195
195
197
199
203
203
203
200
200
202
203
202
200
200
200
200
199
200
200
200
200
200
200
198
198
197
197
197
196
196
196
196
195
195
191
189
190
190
190
191
189
188
187
187
187
185
185
183
183
185
185
192
194
199
201
201
201
202
203
203
203
203
203
203
206
205
206
205
202
200
197
197
196
195
194
192
191
191
192
192
191
190
189
190
191
196
204
219
225
226
227
227
227
227
234
234
234
234
231
231
232
232
234
234
227
226
228
229
230
235
236
236
243
244
242
238
230
229
229
228
227
222
225
231
234
236
241
239
240
239
236
234
230
231
231
225
224
222
222
221
220
218
218
218
221
239
240
239
253
282
283
283
285
286
289
289
291
292
292
293
293
292
292
289
289
288
287
287
285
283
281
281
282
281
281
280
280
278
278
279
280
280
279
279
279
279
279
278
272
272
269
266
265
263
261
261
262
264
264
261
261
262
263
267
267
275
276
278
276
275
275
275
275
275
277
282
290
298
304
307
305
311
318
317
319
320
321
318
318
323
328
333
334
339
342
359
357
353
351
354
353
354
359
373
427
449
512
552
588
591
590
593
595
596
596
598
606
607
606
606
604
604
598
598
593
593
593
592
590
587
587
587
587
585
584
581
581
581
579
577
577
578
577
576
574
573
573
573
571
570
569
569
569
568
563
562
557
555
556
554
552
552
553
551
551
549
549
549
550
551
551
554
552
552
552
552
552
552
552
552
552
552
552
551
551
550
548
548
548
550
547
548
551
552
550
550
553
554
559
562
563
557
567
571
578
572
562
540
539
541
541
547
603
614
618
618
616
618
618
618
617
616
619
617
616
614
613
613
613
613
614
612
612
611
607
605
605
598
596
533
532
496
500
498
481
476
455
446
437
431
431
431
432
431
431
431
431
431
425
425
415
415
415
415
415
416
417
415
409
404
403
390
390
384
383
382
370
370
365
359
349
345
341
339
336
336
333
331
328
323
324
323
319
316
314
314
314
313
304
303
303
303
303
303
302
297
300
292
292
289
289
289
289
290
291
281
278
276
276
276
276
275
275
270
264
264
264
264
264
264
263
263
259
259
259
259
258
258
256
247
247
247
246
242
242
241
237
235
234
231
214
213
209
188
157
114
60
58
52
36
35
33
33
33
33
33
33
33
38
40
41
42
42
42
42
42
42
42
45
45
46
48
48
47
48
48
48
48
48
48
48
48
48
48
48
48
48
48
48
48
48
48
48
46
46
46
46
45
45
45
45
45
46
46
46
46
46
46
47
47
48
50
51
51
50
52
60
63
66
66
67
69
75
81
81
80
80
80
80
80
80
80
80
79
79
78
78
78
80
80
80
80
79
79
80
80
80
80
79
80
80
80
80
80
80
80
80
80
80
80
80
80
80
80
80
80
79
79
79
79
79
79
79
79
79
79
79
79
81
82
84
86
97
100
103
103
108
108
109
109
110
110
110
111
122
136
145
144
146
151
153
164
167
172
194
229
247
249
250
250
253
252
252
253
253
252
252
255
258
259
260
261
262
263
262
262
263
261
261
270
273
273
275
289
298
323
328
329
330
330
331
337
348
366
367
367
369
370
381
391
401
415
472
478
491
509
511
516
515
543
543
543
546
546
550
549
548
548
549
549
550
549
550
550
551
550
557
557
554
580
584
587
593
595
614
616
621
622
621
621
623
631
645
696
736
749
763
766
769
810
811
811
814
815
816
816
818
820
832
832
832
835
835
835
839
844
854
855
855
855
852
852
854
854
854
855
855
853
849
851
851
850
849
842
841
841
849
850
856
856
855
852
827
827
826
827
830
828
827
824
813
815
813
813
813
816
828
835
836
838
835
833
829
828
825
830
826
830
828
820
814
809
807
805
801
800
798
797
791
793
788
785
774
771
757
756
754
751
750
747
744
747
746
744
743
737
724
726
726
738
740
757
760
772
777
760
741
731
731
731
730
733
738
737
727
724
710
698
696
696
695
693
693
688
666
657
653
654
679
687
697
698
695
694
721
730
743
749
752
746
741
738
737
735
723
716
688
679
679
682
683
690
701
704
698
694
687
685
671
665
665
665
665
665
665
655
659
663
660
662
659
658
633
640
640
635
634
629
612
606
602
602
601
601
599
599
600
598
596
585
585
571
569
568
571
571
562
555
548
547
545
544
545
546
546
541
528
528
526
529
530
533
531
539
520
501
490
489
471
470
462
460
462
460
455
451
451
452
459
462
459
458
458
465
474
482
505
508
508
503
499
495
516
518
515
495
485
485
487
490
495
491
492
492
515
523
531
550
560
596
646
641
640
656
647
641
671
663
660
654
648
647
635
633
633
632
629
629
632
666
685
692
691
676
710
826
846
857
858
865
912
952
974
984
985
998
1037
1048
1057
1057
1056
1067
1066
1064
1064
1062
1058
1053
1052
1054
1058
1058
1055
1065
1055
1055
1055
1053
1050
1048
1045
1043
1043
1044
1043
1038
1038
1038
1039
1038
1030
1031
1029
1029
1029
1028
1027
1026
1026
1018
1019
1015
1013
1013
1014
1022
1008
1015
1014
1011
1005
1026
1033
1032
1035
1029
1044
1047
1064
1068
1078
1082
1088
1105
1115
1117
1119
1119
1119
1116
1121
1119
1119
1121
1119
1105
1100
1112
1114
1139
1151
1118
1117
1119
1100
1079
1075
1064
1059
1070
1080
1075
1077
1086
1083
1082
1087
1087
1088
1081
1081
1082
1080
1080
1074
1068
1068
1068
1065
1052
1052
1055
1027
1021
1023
1025
1019
1016
1009
998
998
983
985
964
961
955
930
912
912
912
916
908
905
873
871
865
848
842
835
830
828
824
822
822
824
855
872
883
856
845
847
841
844
853
864
866
865
850
841
810
810
809
809
807
796
793
792
788
788
790
791
789
767
762
740
741
735
727
727
724
715
712
706
704
681
679
679
679
679
681
688
699
689
697
693
697
694
686
680
679
703
810
876
907
944
970
1059
1062
1068
1092
1101
1104
1103
1097
1110
1144
1189
1195
1193
1219
1220
1224
1222
1211
1201
1197
1194
1195
1189
1190
1184
1177
1173
1174
1170
1169
1167
1170
1151
1144
1143
1138
1136
1135
1130
1129
1128
1129
1123
1111
1107
1129
1131
1147
1149
1138
1135
1120
1108
1110
1138
1144
1201
1216
1245
1248
1236
1234
1237
1245
1242
1239
1238
1230
1228
1227
1217
1217
1215
1208
1205
1199
1199
1200
1199
1195
1192
1192
1195
1192
1189
1189
1189
1181
1176
1171
1169
1169
1175
1175
1181
1183
1178
1179
1177
1178
1178
1175
1156
1134
1130
1131
1131
1130
1163
1161
1157
1155
1159
1163
1168
1169
1167
1166
1166
1162
1165
1176
1173
1189
1186
1172
1139
1108
1116
1105
1116
1108
1100
1120
1143
1114
1117
1124
1128
1131
1132
1128
1120
1127
1159
1172
1181
1181
1259
1282
1451
1479
1529
1643
1625
1627
1697
1723
1735
1821
1810
1808
1796
1724
1719
1724
1736
1738
1743
1752
1754
1756
1753
1753
1743
1743
1742
1741
1739
1741
1735
1720
1721
1720
1708
1705
1702
1706
1709
1706
1700
1688
1687
1682
1682
1681
1681
1679
1668
1659
1596
1596
1589
1588
1585
1583
1578
1572
1571
1565
1563
1560
1566
1562
1560
1545
1542
1530
1521
1521
1517
1521
1529
1529
1523
1529
1526
1526
1525
1524
1523
1509
1505
1500
1498
1499
1499
1483
1465
1465
1476
1519
1550
1557
1557
1563
1515
1508
1507
1509
1523
1545
1567
1565
1595
1671
1679
1698
1744
1747
1813
1835
1799
1808
1810
1795
1799
1782
1792
1793
1817
1819
1863
1862
1846
1832
1824
1824
1824
1824
1834
1837
1833
1831
1766
1763
1790
1785
1805
1819
1782
1782
1788
1785
1759
1753
1751
1722
1716
1723
1722
1710
1708
1707
1696
1701
1695
1673
1660
1651
1651
1658
1697
1699
1679
1663
1647
1642
1641
1641
1640
1629
1626
1618
1617
1582
1582
1574
1560
1553
1546
1547
1540
1537
1537
1536
1533
1536
1536
1537
1529
1513
1496
1480
1486
1485
1486
1494
1501
1498
1501
1488
1496
1509
1507
1511
1498
1503
1507
1506
1472
1464
1479
1481
1493
1546
1544
1506
1507
1495
1498
1502
1511
1518
1518
1513
1496
1470
1468
1454
1453
1448
1432
1429
1376
1371
1371
1371
1372
1367
1345
1335
1331
1320
1314
1314
1312
1334
1399
1403
1401
1408
1404
1436
1429
1463
1488
1492
1482
1462
1428
1424
1410
1408
1412
1441
1482
1471
1502
1490
1512
1501
1503
1495
1495
1495
1490
1476
1458
1456
1452
1450
1448
1443
1444
1440
1442
1401
1424
1431
1437
1428
1429
1415
1420
1420
1436
1438
1435
1418
1376
1368
1370
1374
1398
1403
1412
1427
1359
1365
1335
1336
1338
1345
1348
1354
1361
1379
1386
1378
1370
1343
1335
1335
1326
1312
1308
1307
1289
1272
1273
1270
1272
1268
1268
1274
1272
1265
1231
1214
1212
1212
1213
1212
1204
1206
1231
1228
1224
1220
1219
1209
1209
1205
1194
1194
1189
1181
1175
1174
1178
1179
1179
1173
1168
1171
1170
1171
1167
1161
1149
1141
1153
1154
1156
1149
1142
1153
1162
1177
1177
1168
1167
1123
1123
1154
1178
1200
1211
1189
1171
1152
1154
1182
1183
1191
1247
1250
1258
1276
1270
1275
1289
1304
1271
1588
1724
2102
2168
2244
2263
2253
2236
2238
2233
2235
2235
2230
2223
2199
2197
2167
2162
2148
2154
2144
2146
2145
2143
2139
2132
2083
2080
2080
2081
2040
2063
2114
2126
2155
2156
2160
2158
2158
2157
2157
2153
2147
2138
2078
2096
2087
2092
2092
2152
2185
2223
2289
2274
2262
2254
2253
2252
2257
2269
2279
2293
2303
2310
2354
2366
2373
2375
2381
2379
2375
2376
2386
2401
2436
2457
2465
2468
2479
2523
2615
2685
2691
2699
2699
2683
2681
2677
2679
2680
2687
2689
2671
2669
2654
2652
2645
2643
2643
2641
2638
2635
2629
2627
2624
2603
2587
2573
2581
2575
2586
2597
2606
2582
2561
2523
2518
2507
2507
2492
2492
2482
2473
2473
2462
2468
2465
2460
2442
2382
2326
2268
2248
2245
2232
2221
2214
2158
2133
2108
2108
2090
2089
2067
2058
2055
1969
1949
1897
1916
1922
1924
1939
1946
1946
1963
1967
1973
1996
2021
2027
2025
2023
2019
2019
2008
2008
2008
2006
2000
1989
1956
1932
1922
1916
1909
1891
1867
1867
1867
1872
1870
1838
1839
1825
1792
1784
1784
1782
1776
1777
1779
1771
1712
1703
1704
1708
1725
1734
1743
1739
1735
1716
1714
1710
1703
1695
1688
1690
1665
1649
1617
1599
1590
1534
1524
1521
1518
1498
1494
1476
1457
1455
1421
1298
1309
1314
1311
1299
1283
1309
1354
1368
1383
1390
1454
1526
1580
1600
1618
1639
1719
1692
1726
1763
1766
1761
1752
1720
1719
1709
1698
1681
1638
1640
1596
1589
1590
1590
1595
1585
1571
1573
1559
1565
1568
1575
1573
1572
1572
1557
1550
1548
1559
1558
1543
1534
1506
1503
1502
1502
1501
1501
1501
1495
1484
1482
1479
1479
1479
1479
1482
1475
1473
1441
1438
1437
1433
1432
1436
1436
1438
1431
1433
1443
1424
1434
1435
1512
1660
1664
2041
2273
2273
2303
2327
2324
2361
2367
2367
2370
2370
2365
2354
2354
2393
2392
2379
2382
2404
2434
2434
2445
2443
2441
2449
2458
2476
2496
2557
2578
2551
2516
2486
2470
2472
2531
2583
2649
2680
2683
2682
2671
2670
2681
2693
2701
2693
2677
2610
2610
2608
2610
2610
2609
2599
2589
2576
2563
2564
2551
2549
2549
2552
2547
2548
2537
2535
2535
2532
2540
2526
2525
2515
2514
2516
2516
2506
2501
2496
2484
2482
2488
2489
2489
2484
2483
2479
2475
2460
2456
2441
2435
2418
2416
2412
2379
2373
2351
2340
2331
2328
2329
2321
2315
2317
2320
2313
2300
2242
2235
2234
2236
2228
2225
2246
2296
2307
2344
2381
2373
2361
2323
2296
2296
2289
2274
2275
2273
2275
2277
2277
2273
2264
2211
2197
2183
2175
2176
2170
2136
2096
2054
2045
2042
2037
2036
2036
2044
2044
2016
2016
1994
1986
1935
1940
1934
1934
1923
1922
1902
1886
1852
1841
1834
1831
1845
1821
1824
1827
1850
1893
1905
1910
1938
1931
1930
1910
1911
1941
1938
1927
1905
1811
1774
1797
1816
1813
1818
1814
1772
1771
1839
1863
1939
1953
1967
2100
2102
2217
2279
2295
2339
2332
2335
2348
2356
2363
2368
2380
2390
2382
2378
2376
2347
2336
2307
2306
2309
2315
2321
2316
2292
2264
2230
2224
2224
2226
2228
2237
2232
2217
2207
2187
2185
2184
2182
2169
2169
2162
2175
2191
2175
2170
2170
2168
2164
2165
2184
2184
2190
2208
2195
2190
2192
2172
2170
2145
2133
2128
2131
2133
2142
2147
2156
2158
2150
2129
2136
2136
2130
2119
2115
2108
2109
2103
2094
2093
2092
2077
2034
2009
1988
1976
1954
1936
1944
1980
2005
2122
2122
2118
2108
2106
2107
2106
2103
2100
2071
2067
1991
1992
1977
1979
1980
1955
1954
1959
1947
1887
1867
1863
1859
1868
1912
1923
1958
1945
1904
1858
1916
1914
1949
1994
2001
2000
1990
1970
1962
1959
1933
1935
1918
1910
1901
1896
1894
1890
1873
1840
1839
1818
1809
1805
1816
1815
1806
1817
1833
1830
1826
1799
1796
1809
1818
1827
1827
1825
1819
1760
1758
1758
1755
1746
1727
1721
1711
1684
1674
1671
1669
1668
1645
1627
1615
1595
1595
1587
1584
1583
1579
1571
1571
1569
1567
1566
1564
1561
1550
1548
1523
1520
1516
1518
1512
1479
1480
1495
1487
1501
1509
1507
1532
1531
1530
1508
1497
1496
1485
1482
1473
1436
1436
1417
1400
1385
1384
1374
1359
1353
1351
1345
1342
1339
1331
1323
1308
1262
1259
1255
1239
1239
1236
1163
1150
1139
1143
1132
1139
1178
1191
1192
1294
1354
1307
1302
1332
1317
1473
1569
1720
1975
1987
2022
2044
2186
2202
2217
2231
2223
2214
2254
2445
2461
2483
2459
2462
2515
2524
2523
2525
2521
2509
2499
2472
2470
2475
2484
2489
2482
2481
2469
2451
2441
2441
2440
2446
2443
2446
2444
2439
2434
2428
2390
2359
2360
2361
2357
2358
2345
2331
2304
2279
2280
2269
2278
2285
2333
2366
2353
2398
2414
2496
2504
2543
2544
2544
2548
2554
2554
2557
2571
2599
2582
2651
2677
2712
2720
2719
2733
2747
2771
2780
2770
2769
2771
2776
2780
2779
2793
2804
2805
2800
2770
2766
2762
2743
2745
2778
2830
2967
3090
3085
3152
3353
3390
3487
3487
3588
3586
3588
3635
3601
3601
3596
3586
3585
3573
3568
3559
3554
3543
3449
3429
3409
3401
3399
3371
3363
3345
3340
3325
3308
3270
3263
3264
3248
3244
3225
3226
3216
3211
3187
3156
3124
3124
3115
3013
3007
2976
2969
2947
2938
2936
2935
2936
2936
2936
2930
2923
2813
2809
2803
2805
2802
2782
2738
2716
2676
2671
2649
2649
2649
2652
2653
2645
2654
2622
2574
2507
2494
2496
2470
2474
2472
2461
2464
2453
2447
2461
2443
2444
2445
2446
2427
2401
2392
2390
2386
2385
2375
2369
2369
2369
2372
2351
2340
2317
2300
2267
2235
2219
2194
2197
2174
2164
2148
2051
2042
2028
2021
2022
2019
2016
1993
1984
1941
1927
1919
1910
1908
1903
1883
1863
1866
1871
1852
1741
1719
1690
1688
1691
1688
1666
1643
1641
1626
1555
1593
1806
1820
1821
1863
1852
1873
1872
1897
1999
1986
2133
2078
2037
2036
2021
2011
1994
1993
1995
1977
1965
1958
1945
1942
1937
1908
1906
1902
1902
1896
1884
1882
1880
1874
1858
1855
1844
1845
1845
1846
1841
1830
1818
1813
1805
1785
1781
1761
1755
1748
1740
1681
1672
1662
1649
1654
1652
1660
1665
1664
1766
1796
1811
1831
1830
1831
1894
1898
1898
1908
1914
1866
1849
1837
1825
1819
1819
1813
1784
1778
1770
1772
1768
1770
1770
1752
1751
1752
1729
1727
1719
1721
1732
1732
1733
1736
1745
1752
1759
1784
1821
1823
1813
1816
1805
1804
1819
1898
1934
1937
1933
1905
1898
1891
1896
1918
1972
1977
1995
2002
1987
1989
1981
1902
1896
1896
1894
1902
1904
1914
1909
1913
1914
1898
1881
1869
1867
1899
1898
1926
1938
1964
1981
1966
1948
1946
1936
1939
1906
1878
1882
1874
1869
1885
1878
1861
1846
1847
1801
1798
1819
1848
1903
1958
1972
2055
2016
2092
2087
2076
2111
2134
2128
2146
2153
2169
2175
2188
2191
2191
2194
2187
2181
2174
2156
2152
2147
2145
2142
2136
2122
2119
2098
2093
2088
2079
2079
2020
2002
2001
1996
1981
2010
2111
2279
2300
2291
2277
2278
2326
2348
2347
2356
2356
2352
2398
2415
2481
2513
2520
2517
2476
2448
2445
2450
2462
2461
2462
2448
2451
2451
2437
2434
2433
2436
2439
2426
2424
2372
2376
2357
2372
2371
2367
2333
2330
2373
2379
2379
2382
2350
2363
2356
2426
2440
2457
2471
2459
2454
2455
2471
2473
2449
2442
2420
2381
2381
2378
2391
2377
2373
2423
2448
2445
2449
2431
2420
2379
2380
2337
2313
2308
2309
2272
2187
2161
2168
2167
2181
2176
2156
2151
2142
2117
2112
2107
2107
2103
2113
2110
2108
2108
2101
2089
2058
2044
2040
2041
2043
2015
2002
1986
1959
1955
1940
1894
1894
1894
1891
1843
1836
1827
1824
1817
1808
1798
1794
1797
1794
1788
1788
1792
1792
1805
1799
1798
1774
1746
1701
1670
1673
1644
1568
1548
1548
1597
1640
1642
1640
1632
1632
1625
1623
1619
1613
1614
1608
1574
1571
1551
1532
1537
1470
1471
1467
1438
1402
1400
1398
1394
1415
1430
1437
1442
1454
1456
1459
1464
1482
1517
1520
1447
1447
1431
1428
1424
1417
1418
1424
1429
1440
1432
1409
1388
1386
1377
1366
1342
1331
1326
1320
1317
1275
1275
1257
1247
1248
1232
1222
1200
1195
1181
1180
1178
1177
1168
1141
1085
991
978
969
971
968
986
969
969
971
961
1004
1008
1003
994
980
972
969
970
986
986
1005
1010
976
968
960
961
961
961
962
964
967
970
968
968
957
953
954
951
932
934
916
916
914
914
905
873
873
872
871
869
866
869
870
869
869
860
860
858
856
853
852
855
857
850
859
858
880
884
901
894
887
886
888
899
897
894
887
871
844
816
812
819
816
824
822
807
810
799
812
915
995
1030
1105
1133
1170
1173
1186
1228
1217
1218
1200
1149
1154
1143
1180
1176
1176
1176
1175
1178
1178
1178
1179
1180
1181
1178
1171
1173
1178
1177
1160
1164
1168
1202
1225
1278
1289
1289
1305
1303
1343
1342
1376
1401
1397
1397
1397
1384
1384
1384
1376
1373
1370
1359
1357
1350
1348
1342
1337
1334
1327
1326
1320
1316
1294
1292
1289
1287
1284
1284
1285
1285
1285
1284
1281
1284
1302
1300
1303
1296
1295
1296
1307
1292
1306
1542
1567
1568
1626
1667
1919
1921
1933
1944
1943
1960
1966
1972
1974
1992
2033
2034
2042
2133
2137
2173
2308
2309
2395
2459
2565
2903
3038
3063
3053
3089
3078
3061
3067
3101
3240
3269
3267
3247
3237
3226
3226
3220
3221
3223
3231
3242
3217
3215
3189
3203
3206
3218
3225
3220
3191
3167
3150
3144
3145
3145
3148
3145
3145
3137
3138
3135
3131
3121
3119
3113
3114
3113
3093
3090
3087
3087
3101
3100
3129
3117
3131
3284
3385
3373
3413
3424
3434
3423
3417
3412
3401
3402
3405
3403
3404
3404
3388
3351
3347
3347
3343
3342
3341
3339
3340
3290
3290
3270
3270
3276
3284
3288
3260
3240
3234
3234
3234
3229
3234
3208
3201
3183
3179
3156
3149
3143
3148
3147
3133
3126
3144
3145
3157
3128
3125
3081
3047
3044
3043
3043
3037
2970
2963
2955
2908
2902
2893
2912
2872
2867
2869
2869
2865
2873
2877
2878
2868
2869
2837
2744
2742
2738
2737
2738
2730
2681
2653
2570
2532
2521
2507
2497
2470
2468
2418
2396
2377
2374
2376
2365
2301
2268
2230
2203
2200
2204
2204
2108
2092
2078
2049
2053
2062
2091
2069
2109
2095
2088
2083
2071
2067
2050
2050
2044
2037
2034
1948
1910
1911
1908
1900
1877
1871
1835
1813
1812
1811
1819
1822
1835
1807
1811
1794
1665
1662
1650
1646
1638
1627
1622
1605
1593
1493
1488
1446
1438
1431
1432
1437
1436
1434
1435
1420
1419
1398
1398
1358
1363
1376
1401
1394
1349
1378
1314
1287
1275
1271
1270
1270
1267
1259
1255
1254
1265
1271
1300
1291
1293
1287
1226
1221
1221
1227
1240
1241
1206
1196
1168
1172
1172
1182
1182
1191
1188
1150
1117
1117
1114
1113
1108
1096
1049
1013
1005
999
999
999
988
975
974
985
980
985
991
966
955
953
945
936
931
931
931
928
930
932
932
933
929
920
876
887
884
896
899
920
925
927
936
947
1005
1027
1047
1049
1048
1047
1044
1026
1030
1036
1028
1059
1109
1118
1128
1142
1164
1150
1122
1099
1073
1057
1055
1036
1037
1045
1051
1053
1053
1063
1059
1072
1076
1085
1092
1104
1115
1134
1140
1182
1193
1207
1206
1206
1200
1199
1195
1203
1219
1223
1235
1327
1334
1351
1375
1352
1361
1355
1357
1348
1339
1335
1314
1313
1312
1312
1312
1311
1302
1274
1259
1259
1253
1253
1265
1261
1308
1378
1525
1533
1537
1537
1536
1536
1538
1537
1535
1532
1529
1499
1497
1498
1501
1513
1518
1550
1568
1573
1570
1555
1543
1543
1544
1544
1544
1544
1551
1553
1553
1547
1557
1563
1555
1557
1551
1548
1552
1553
1536
1543
1553
1547
1552
1565
1568
1565
1570
1564
1560
1557
1556
1546
1508
1507
1507
1490
1487
1488
1479
1464
1467
1466
1467
1441
1437
1433
1450
1470
1494
1529
1613
1614
1601
1627
1632
1640
1647
1664
1656
1654
1654
1654
1668
1668
1665
1662
1657
1657
1654
1649
1661
1645
1643
1648
1651
1646
1657
1657
1647
1646
1642
1624
1627
1637
1635
1639
1640
1666
1678
1693
1671
1674
1668
1679
1690
1690
1693
1690
1677
1673
1663
1662
1651
1651
1658
1672
1660
1631
1622
1618
1612
1612
1630
1640
1653
1643
1587
1601
1601
1624
1679
1776
1826
1894
1905
1908
1966
1988
1986
1983
1973
1957
1913
1874
1874
1874
1873
1873
1872
1868
1860
1852
1852
1819
1819
1828
1816
1813
1810
1785
1664
1654
1646
1637
1637
1629
1618
1611
1614
1614
1608
1607
1606
1604
1604
1604
1603
1604
1599
1600
1592
1571
1569
1554
1554
1552
1551
1546
1510
1498
1490
1482
1468
1451
1450
1442
1434
1429
1420
1412
1411
1408
1403
1403
1414
1459
1434
1440
1499
1520
1536
1537
1530
1532
1537
1522
1516
1509
1528
1550
1634
1697
1812
1822
1835
1922
1922
1936
1952
1926
1945
1960
1967
1982
1991
1991
1989
1988
1986
1991
1993
1989
1966
1967
1963
1955
1974
1975
1986
1989
1980
1968
1921
1916
1909
1913
1933
1950
1948
1943
1928
1930
1927
1928
1925
1926
1926
1926
1927
1927
1936
2019
2080
2072
2098
2103
2211
2206
2203
2228
2212
2192
2175
2119
2112
2108
2114
2139
2164
2167
2171
2172
2175
2183
2192
2181
2242
2248
2208
2209
2207
2191
2185
2185
2185
2175
2177
2175
2161
2150
2150
2145
2139
2128
2126
2127
2134
2128
2128
2126
2126
2125
2112
2103
2103
2101
2103
2101
2080
2080
2075
2078
2079
2077
2078
2080
2071
2052
2041
2036
2036
2036
2023
2015
1965
1965
1961
1950
1947
1939
1935
1932
1935
1926
1930
1956
1963
1941
2009
2008
2017
2008
2012
2017
2019
2055
2060
2047
2080
2053
2050
2050
2063
2059
2050
2061
2060
2058
2070
2047
2051
2076
2068
2078
2073
2057
2058
2029
2019
1980
1997
1995
1997
1986
1959
1944
1944
1943
1938
1909
1893
1883
1866
1861
1863
1854
1854
1853
1844
1834
1794
1786
1781
1777
1760
1757
1757
1744
1721
1654
1643
1465
1459
1426
1401
1399
1401
1398
1368
1367
1364
1359
1355
1347
1339
1335
1314
1304
1292
1252
1250
1242
1230
1221
1195
1192
1185
1184
1182
1179
1170
1168
1096
1093
1091
1090
1090
1088
1085
1069
1061
1055
1039
1019
994
949
949
947
875
866
845
838
832
824
766
757
747
745
713
709
705
705
704
701
697
696
695
674
640
636
635
613
609
585
585
582
571
532
529
474
459
447
435
328
314
298
298
281
273
256
188
169
108
30
22
13
12
12
12
11
11
9
9
9
9
9
9
8
8
8
8
8
8
8
8
8
8
8
8
8
8
8
7
7
7
7
7
7
6
6
6
6
5
5
5
5
5
5
5
5
5
5
5
3
3
3
3
3
3
3
3
3
3
3
3
3
3
3
3
3
3
3
3
3
3
3
3
3
3
2
2
2
2
2
2
2
2
2
2
2
2
2
2
2
2
2
2
2
2
0
0
0
0
0
0
0
0
0
0
0
0
0
0
0
0
0
0
0
0
0
0
0
0
0
0
0
0
0
0
0
0
0
0
0
0
0
0
0
0
0
0
0
0
0
0
0
0
0
0
0
0
0
0
0
0
0
0
0
0
0
0
0
0
0
0
0
0
0
0
0
0
0
0
0
0
0
0
0
0
0
0
0
0
0
0
0
0
0
0
0
0
0
0
0
0
0
0
0
0
0
0
0
0
0
0
0
0
0
0
0
0
0
0
0
0
0
0
0
0
0
0
0
0
0
0
0
0
0
0
0
0
0
0
0
0
0
0
0
0
0
0
0
0
0
0
0
0
0
0
0
0
0
0
0
0
0
0
0
0
0
0
0
0
0
0
0
0
0
0
0
0
0
0
0
0
0
0
0
0
0
0
0
0
0
0
1
1
1
1
1
1
1
1
1
1
1
1
1
1
1
2
2
2
2
2
2
2
2
2
2
2
2
2
2
2
2
2
2
2
2
2
2
2
2
2
2
2
2
2
2
2
2
2
2
2
2
2
2
2
2
2
2
2
2
2
2
2
2
2
2
2
2
2
2
2
2
2
2
2
2
2
2
2
2
2
2
2
2
2
2
2
2
2
2
2
2
2
2
2
2
2
2
2
2
2
2
2
2
2
2
2
2
2
2
2
2
2
2
2
2
2
2
2
2
2
2
2
2
2
2
2
2
2
2
2
2
2
2
2
2
2
2
2
2
2
2
2
2
2
2
2
2
2
2
2
2
2
2
2
2
2
2
2
2
2
2
2
1
1
1
1
0
0
0
0
0
0
0
0
0
0
0
0
0
0
0
0
0
0
0
0
0
0
0
0
0
0
0
0
0
0
0
0
0
0
0
0
0
0
0
0
0
0
0
0
0
0
0
0
0
0
0
0
0
0
0
0
0
0
0
0
0
0
0
0
0
0
0
0
0
0
0
0
0
0
0
0
0
0
0
0
0
0
0
0
0
0
0
0
0
0
0
0
0
0
0
0
0
0
0
0
0
0
0
0
0
0
0
0
0
0
0
0
0
0
0
0
0
0
0
0
0
0
0
0
0
0
0
0
0
0
0
0
0
0
0
0
0
0
0
0
0
0
0
0
0
0
0
0
0
0
0
0
0
0
0
0
0
0
0
0
0
0
0
0
0
0
0
0
0
0
0
0
0
0
0
0
0
0
0
0
0
0
0
0
0
0
0
0
0
0
0
0
0
0
0
0
0
0
0
0
0
0
0
0
0
0
0
0
0
0
0
0
0
0
0
0
0
0
0
0
0
0
0
0
0
0
0
0
0
0
0
0
0
0
0
0
0
0
0
0
0
0
0
0
0
0
0
0
0
0
0
0
0
0
0
0
0
0
0
0
0
0
0
0
0
0
0
0
0
0
0
0
0
0
0
0
0
0
0
0
1
1
1
1
1
1
1
1
1
1
1
1
1
1
1
1
1
1
1
1
1
1
1
1
1
1
1
1
1
1
1
1
1
1
1
1
1
1
1
1
1
1
1
1
1
1
1
1
1
1
1
1
1
1
1
1
1
1
1
1
1
1
1
1
1
1
1
1
1
1
1
1
1
1
1
1
1
1
1
1
1
1
1
1
1
1
1
1
1
1
1
1
1
1
0
0
0
0
0
0
0
0
0
0
0
0
0
0
0
0
0
0
0
0
0
0
0
0
0
0
0
0
0
1
1
1
1
1
2
2
2
2
2
2
2
2
2
2
2
2
2
2
2
2
2
2
2
2
1
1
1
1
1
1
1
1
1
1
1
1
1
1
1
1
1
1
1
1
1
1
1
1
1
1
1
1
1
1
1
1
1
1
1
1
1
1
1
1
1
1
1
1
1
1
1
1
1
1
1
1
1
1
1
1
1
1
1
1
1
1
1
1
1
1
1
1
1
1
1
1
1
1
1
1
1
1
1
1
1
1
1
1
1
1
1
1
1
1
1
1
1
1
1
1
1
1
1
1
1
1
1
1
1
1
1
1
1
1
1
1
1
1
1
1
1
1
1
1
1
1
1
1
1
1
1
0
0
0
0
0
0
0
0
0
0
0
0
0
0
0
0
0
0
0
0
0
0
0
0
0
0
0
0
0
0
0
0
0
0
0
0
0
0
0
0
0
0
0
0
0
0
0
0
0
0
0
0
0
0
0
0
0
0
0
0
0
0
0
1
1
1
1
1
1
1
0
0
0
0
0
0
0
0
0
0
0
0
0
0
0
0
0
0
0
0
0
0
0
0
0
0
0
0
0
0
0
0
0
0
0
0
0
0
0
0
0
0
0
0
0
0
0
0
0
0
1
1
1
1
1
1
1
1
1
1
1
1
1
1
1
1
1
1
1
1
1
1
1
1
1
1
1
1
1
1
1
1
1
1
1
1
1
1
1
1
1
1
1
1
1
1
1
1
1
1
1
1
1
1
1
1
1
1
1
1
1
1
1
1
1
1
1
1
1
1
1
1
1
1
1
1
1
1
1
1
1
1
1
1
1
1
1
1
1
1
1
1
1
1
1
1
1
1
1
1
1
1
1
1
1
1
1
1
1
1
1
1
1
1
1
1
1
1
1
1
1
1
1
0
0
0
0
0
0
0
0
0
0
0
0
0
0
0
0
0
0
0
0
0
0
0
0
0
0
0
0
0
0
0
0
0
0
0
0
0
0
0
0
0
0
0
0
0
0
0
0
0
0
0
0
0
0
0
0
0
0
0
0
0
0
0
0
0
0
0
0
0
0
0
0
0
0
0
0
0
0
0
0
0
0
0
0
0
0
0
0
0
0
0
0
0
0
0
0
0
0
0
0
0
0
0
0
0
0
0
0
0
0
0
0
0
0
0
0
0
0
0
0
0
0
0
0
0
0
0
0
0
0
0
0
0
0
0
1
1
1
1
1
1
1
1
1
1
2
2
2
2
2
2
2
2
2
2
2
2
2
2
2
2
2
2
2
2
2
2
2
2
2
2
2
2
2
2
2
2
2
2
2
2
2
2
2
2
2
2
2
2
2
2
2
2
2
2
2
2
2
2
2
2
2
2
2
2
2
2
2
2
2
2
2
2
2
2
2
2
2
2
2
2
2
2
2
2
2
2
2
2
2
2
2
2
2
2
2
2
2
2
2
2
2
2
2
2
2
2
2
2
2
2
2
2
2
2
2
2
3
3
3
3
3
3
3
3
3
3
3
3
3
3
3
3
3
3
3
3
2
2
2
2
2
2
2
2
2
2
3
4
4
4
4
4
4
4
4
4
4
4
4
4
4
4
4
4
4
4
4
4
4
4
4
4
4
4
4
4
4
4
4
4
4
4
4
4
4
4
4
4
4
4
4
4
4
4
4
4
4
4
4
4
4
4
4
4
4
4
4
4
3
3
3
3
3
3
2
2
2
2
2
2
2
2
2
2
2
2
2
2
2
2
2
2
2
2
2
2
2
2
2
2
2
2
2
2
2
2
2
2
2
2
2
2
2
2
2
2
2
2
2
2
2
2
2
2
2
2
2
2
2
2
2
2
3
3
3
3
3
3
3
3
3
3
3
3
3
3
3
3
3
3
3
3
3
3
2
2
2
2
2
2
2
2
2
2
2
2
2
2
2
2
2
2
2
2
2
2
2
2
2
2
2
2
2
2
2
2
2
2
2
2
2
2
2
2
2
2
2
2
2
2
2
2
2
2
2
2
2
2
2
2
2
2
2
2
2
2
2
2
2
2
2
2
2
2
3
3
3
3
3
3
3
3
3
3
3
3
3
3
4
4
5
5
5
5
5
5
5
5
5
5
5
5
5
5
5
5
4
4
4
4
4
4
4
4
4
4
4
4
4
4
4
4
4
4
4
4
4
3
3
3
3
3
3
3
3
3
3
3
3
3
3
3
3
3
3
3
3
3
3
3
3
3
3
3
3
3
3
3
3
3
3
3
2
2
2
2
2
2
2
2
2
2
2
2
2
2
2
2
2
2
2
2
2
2
2
2
2
2
2
2
2
2
2
2
2
2
2
3
3
3
3
3
3
3
3
3
3
3
3
3
3
3
3
3
3
3
3
3
3
3
3
3
3
3
3
3
3
3
2
2
2
2
2
2
2
2
2
2
2
2
2
2
2
2
2
2
2
2
2
2
2
2
2
2
2
2
2
2
2
2
2
2
2
2
2
2
2
2
2
2
2
2
2
2
2
2
2
2
2
2
2
2
2
2
2
2
2
2
2
2
2
2
2
2
2
2
2
2
2
2
2
2
2
2
2
2
2
2
2
2
2
2
2
2
2
2
2
2
2
2
2
2
2
2
2
2
2
2
2
2
2
2
2
2
2
2
2
2
3
4
4
4
4
4
4
4
4
4
4
4
4
4
4
4
4
4
4
4
4
4
4
4
4
4
3
3
3
3
3
3
3
3
3
3
3
3
3
3
3
3
3
3
3
3
3
3
3
3
3
3
3
2
2
2
2
2
2
2
2
2
2
2
2
2
2
2
2
2
2
2
2
2
2
2
2
2
2
2
2
2
2
2
2
2
2
2
2
2
2
2
2
2
2
2
2
2
2
3
3
3
3
3
3
3
3
3
3
3
3
3
3
3
3
3
3
3
3
3
3
3
3
3
3
3
3
3
3
2
2
2
2
2
2
2
2
2
2
2
2
2
2
2
2
2
2
2
2
2
2
2
2
2
2
2
2
2
2
2
2
2
2
2
2
2
2
2
2
2
2
2
2
2
2
2
2
2
2
2
2
2
2
2
2
2
2
2
2
2
2
2
2
2
2
2
2
2
2
2
2
2
2
2
2
2
2
2
2
2
2
2
2
2
2
2
2
2
2
2
2
2
2
2
2
2
2
2
2
2
3
3
3
3
3
4
4
4
4
4
4
4
4
4
4
3
3
4
4
4
4
4
4
4
4
6
6
6
6
6
6
6
6
5
5
5
5
5
5
5
6
6
6
6
6
6
6
6
6
6
7
7
7
7
7
7
7
7
7
8
8
8
8
8
8
8
8
8
8
8
8
8
8
8
8
8
8
8
8
8
8
8
8
8
8
8
8
8
8
8
8
8
8
8
8
8
8
8
8
8
8
8
8
8
8
8
8
8
8
8
8
8
8
8
8
8
8
8
8
8
8
8
8
8
8
8
8
8
8
8
8
8
8
8
8
8
8
8
8
8
8
8
8
8
8
6
6
6
6
6
6
6
6
6
6
6
6
6
6
6
5
5
5
5
5
5
5
5
5
5
5
5
5
5
5
4
4
4
4
4
4
4
3
3
3
3
3
3
3
3
3
3
3
3
3
3
3
3
3
3
3
3
3
3
3
3
3
3
3
3
3
3
3
3
3
3
3
2
2
2
2
2
2
2
2
2
2
2
2
2
2
2
2
2
2
2
2
2
2
2
2
2
2
2
2
2
2
2
2
2
2
2
2
2
2
2
2
2
2
2
2
2
2
2
2
2
2
2
2
2
2
2
2
1
1
1
1
1
1
1
1
1
1
1
1
1
1
1
1
1
1
1
1
1
1
1
1
1
1
1
1
1
1
1
1
1
1
1
1
0
0
0
0
0
0
0
0
0
0
0
0
0
0
0
0
0
0
1
1
2
2
2
2
2
2
2
2
2
2
2
2
2
2
2
2
2
2
2
3
3
3
3
3
3
3
3
3
3
3
3
3
3
3
3
3
3
3
4
4
4
4
4
4
4
4
5
5
5
7
7
7
7
7
7
7
7
7
7
7
7
7
7
7
7
7
7
7
7
7
7
7
7
7
7
7
7
7
7
7
6
6
6
6
6
6
6
6
6
6
6
6
6
6
6
6
6
6
6
6
6
6
6
6
6
6
6
6
6
6
6
6
6
6
6
6
6
6
6
6
6
6
6
6
6
6
6
6
5
5
5
5
5
5
5
5
5
5
5
5
5
5
5
5
5
5
5
5
5
5
5
4
4
4
4
4
4
4
4
5
5
5
5
5
5
5
5
5
5
5
5
5
5
5
5
5
5
5
5
5
5
5
5
5
5
5
5
5
5
5
5
5
5
5
5
5
5
5
4
4
4
4
5
5
5
5
5
5
5
5
5
5
5
5
5
4
4
4
4
4
4
4
4
4
4
4
4
4
3
2
2
2
2
2
2
2
2
2
2
2
2
2
2
2
2
2
2
2
2
2
2
2
2
2
2
2
2
2
2
2
3
3
3
3
3
3
3
3
3
3
3
3
3
3
3
4
4
4
4
4
4
4
4
4
4
4
4
4
4
4
4
4
4
4
4
4
5
5
5
5
5
5
5
5
5
5
5
5
5
5
5
5
5
5
5
5
5
5
5
5
5
5
5
5
5
5
5
5
5
4
4
4
3
3
3
3
3
3
3
3
3
3
3
3
3
3
3
3
3
3
3
3
3
3
3
3
3
3
3
4
4
4
4
4
4
4
4
3
3
3
3
3
3
3
3
3
3
3
3
3
3
3
3
3
3
3
3
3
3
3
3
3
3
3
3
3
3
4
4
4
4
4
4
4
4
4
4
4
4
4
4
3
3
3
3
3
3
3
3
3
3
3
3
3
3
4
4
4
3
3
3
3
3
3
3
3
3
4
5
5
5
5
5
5
5
5
5
5
5
5
5
5
5
5
5
5
4
4
4
4
4
4
4
4
4
4
4
4
4
4
4
4
4
4
4
4
4
5
5
5
5
5
5
5
5
5
5
5
5
5
5
5
5
5
5
5
5
5
5
5
5
5
5
5
5
5
5
5
5
5
5
5
4
4
4
4
4
4
4
4
4
4
4
4
4
4
4
4
4
4
4
4
4
4
4
3
3
3
3
3
3
3
3
3
3
3
3
3
3
3
3
3
3
3
3
3
3
3
3
3
3
3
3
3
4
4
4
4
4
4
4
3
3
3
3
3
3
3
3
3
3
3
3
3
3
3
3
3
3
3
3
3
3
3
3
3
3
3
3
3
3
2
2
3
3
3
3
3
3
3
3
3
3
3
3
2
2
2
2
2
2
2
2
1
1
1
1
1
1
1
1
1
1
1
1
1
1
1
1
2
2
2
2
2
2
2
2
2
2
2
2
2
2
2
2
2
2
2
2
2
2
2
2
2
2
2
2
2
2
2
2
2
2
2
2
2
2
2
2
2
2
2
2
2
2
2
2
2
2
2
2
2
2
2
2
2
2
2
2
2
2
2
2
2
2
2
2
2
2
2
2
2
2
2
2
2
2
2
2
2
2
2
2
2
2
2
2
2
2
2
2
2
2
2
2
2
2
2
2
2
2
2
2
2
2
2
2
1
1
1
1
1
1
1
1
1
1
1
1
1
1
1
0
0
0
0
0
0
0
0
0
0
0
0
0
0
0
0
0
0
0
0
0
0
0
0
0
0
0
0
0
0
0
0
0
0
0
0
0
0
0
0
0
0
0
0
0
0
0
0
0
0
0
0
0
0
0
0
0
0
0
0
0
0
0
0
0
0
0
0
0
0
0
0
0
0
0
0
0
0
0
0
0
0
0
0
0
0
0
0
0
0
0
0
0
0
0
0
0
0
0
0
0
0
0
0
0
0
0
0
0
0
0
0
0
0
0
0
0
0
0
0
0
0
0
0
0
0
0
0
0
0
0
0
0
0
0
0
0
0
0
0
0
0
1
2
2
2
2
2
2
2
2
2
2
2
2
2
2
3
3
3
3
3
3
3
3
3
3
3
4
4
4
4
5
5
5
6
9
9
9
9
9
9
9
9
9
9
9
9
9
9
9
9
9
9
9
9
9
9
9
9
9
9
9
9
9
9
9
9
9
9
9
9
9
9
9
9
9
9
9
9
9
9
9
9
9
9
9
9
9
9
9
9
9
9
9
9
10
11
13
13
14
15
15
15
15
16
16
16
16
16
17
17
17
17
17
17
17
17
17
17
17
17
16
16
16
17
16
16
16
17
17
17
17
17
17
17
17
17
17
17
17
17
17
17
17
17
17
17
17
17
17
17
16
16
16
16
16
16
16
16
16
16
16
16
16
16
16
16
16
16
16
16
16
16
16
16
15
14
14
15
15
15
15
15
15
16
16
16
15
15
15
15
15
15
15
15
15
15
15
15
15
16
16
16
16
16
16
16
16
16
17
17
17
16
16
16
16
16
16
16
14
14
14
14
13
13
13
13
13
13
13
13
13
13
13
13
13
13
13
13
13
13
12
12
10
10
10
10
10
10
10
9
9
9
10
10
10
10
8
8
7
7
7
8
8
8
8
8
8
8
8
8
8
8
8
8
8
8
8
8
8
7
7
7
7
7
7
7
7
7
7
6
7
7
7
7
7
7
7
7
7
7
7
6
6
6
7
7
7
7
7
7
7
7
7
7
8
8
8
7
7
7
8
8
8
8
8
8
8
8
8
8
8
8
8
8
8
8
8
8
8
8
8
8
8
8
8
8
8
8
8
8
8
8
8
8
8
8
8
8
8
8
8
8
8
8
8
8
8
8
8
8
8
8
8
8
8
7
7
7
7
8
8
8
8
8
8
8
8
8
8
8
8
8
8
8
8
8
8
8
8
8
8
8
8
8
8
8
8
8
8
8
8
7
7
7
7
6
6
6
6
5
5
5
5
5
5
5
5
5
5
5
5
6
6
6
6
6
6
6
6
6
6
6
6
6
5
5
5
5
5
5
5
5
5
5
5
5
5
5
5
4
4
4
4
4
4
4
4
4
4
4
4
4
4
4
4
3
3
3
3
3
3
3
3
3
3
2
2
2
2
2
2
2
2
2
2
2
2
2
2
2
2
2
2
2
2
2
2
2
2
2
2
2
2
2
2
2
2
2
2
2
3
4
3
3
3
3
3
3
3
3
3
3
2
2
2
2
2
2
2
2
2
3
3
3
3
3
3
3
3
3
3
3
3
3
3
3
3
3
4
4
4
4
4
4
4
4
4
4
4
4
4
4
4
4
4
4
4
4
4
4
4
4
4
4
4
4
4
4
4
4
4
4
4
4
4
4
4
4
4
4
4
4
4
4
3
3
3
3
3
3
3
3
3
3
3
3
3
3
3
3
3
3
3
3
3
3
3
3
4
5
5
5
6
6
6
6
6
6
6
6
6
6
6
6
5
5
5
5
5
5
5
5
5
5
5
5
5
5
5
5
5
5
5
5
5
5
5
5
6
6
6
6
6
6
6
6
5
5
5
5
5
5
5
6
6
6
6
6
6
6
6
6
6
6
6
6
6
6
6
6
6
6
6
5
5
5
5
5
7
7
7
7
7
7
7
7
7
7
7
7
7
7
7
7
7
7
6
6
6
6
6
6
6
6
7
7
7
7
6
6
6
6
6
6
6
6
6
6
6
6
6
6
6
6
6
6
6
6
6
6
5
5
5
5
5
5
5
5
5
5
5
5
5
5
5
5
5
5
5
5
5
5
5
5
5
5
5
4
4
5
5
5
5
5
5
4
4
5
5
5
5
5
5
5
5
5
5
5
5
5
5
5
5
5
5
5
5
5
4
4
5
5
6
7
6
6
6
6
6
6
6
6
6
6
6
6
6
6
6
6
6
6
6
6
6
6
6
6
6
6
6
6
6
6
6
6
6
6
6
5
5
5
5
5
5
5
5
5
5
6
6
6
6
6
6
6
6
6
6
6
7
7
7
8
8
11
11
12
12
12
12
12
12
12
12
12
12
12
12
12
12
12
12
12
12
12
12
12
12
12
11
12
12
12
12
12
12
12
12
12
12
13
13
14
14
14
13
13
13
13
16
16
16
18
19
20
20
23
24
25
25
25
25
25
25
25
25
25
26
26
27
27
27
28
28
28
28
28
28
29
29
29
28
28
28
28
28
29
30
30
30
30
30
30
30
31
33
33
33
33
33
33
33
33
33
33
33
33
33
33
33
33
33
33
33
33
35
35
35
35
35
35
35
36
37
38
38
38
39
39
39
38
38
38
38
40
44
44
47
47
47
47
47
48
49
49
52
53
53
55
55
55
56
56
56
56
56
55
57
57
57
57
57
57
57
56
55
55
56
57
57
61
61
61
61
61
61
61
61
61
61
61
61
62
62
62
62
64
64
62
62
62
62
62
63
64
63
63
63
63
63
64
64
64
64
64
62
61
61
61
61
61
61
62
62
61
61
59
59
59
59
59
59
60
60
60
60
60
60
59
59
59
59
59
59
59
59
59
59
59
59
59
59
59
59
59
59
59
59
59
58
58
59
55
54
53
55
55
56
55
55
52
52
52
51
51
51
52
52
51
51
50
50
50
50
50
48
48
48
47
47
47
46
47
47
49
51
51
52
50
49
50
48
48
47
48
47
47
46
46
46
45
46
60
62
63
72
79
79
80
92
92
96
99
101
104
105
114
119
129
130
133
139
142
142
144
144
144
145
145
146
148
148
148
149
150
150
149
149
150
150
150
150
150
150
150
150
149
149
149
149
149
149
148
148
148
149
147
147
147
147
147
147
147
147
147
147
147
147
147
147
147
147
147
147
147
148
147
147
153
147
149
149
148
150
151
151
151
151
151
150
152
156
161
161
167
169
169
170
170
170
171
172
172
172
172
172
177
183
186
186
188
188
188
189
189
187
187
186
183
182
182
184
184
183
184
183
183
183
181
180
178
177
177
176
175
175
174
174
175
175
173
172
167
162
161
161
161
161
161
161
160
158
154
153
153
153
152
152
150
149
150
149
143
137
136
136
137
134
135
136
136
136
136
136
138
139
139
139
139
139
139
138
137
136
135
131
130
130
130
130
130
131
131
130
130
129
129
128
130
129
129
128
128
129
129
130
129
128
127
127
127
128
122
122
121
119
118
118
117
117
117
117
115
115
116
116
116
116
117
117
117
117
114
112
112
112
113
113
114
114
110
108
107
108
112
112
115
117
117
108
109
111
113
114
113
115
109
112
112
110
108
109
108
108
108
108
108
107
101
101
101
101
102
101
101
100
100
99
96
94
92
92
92
94
92
93
93
92
91
90
89
81
78
76
72
67
67
67
67
67
67
68
68
67
67
67
67
67
67
67
66
66
69
72
73
75
75
75
75
75
76
78
77
78
82
83
83
82
82
83
83
83
83
87
89
91
94
95
95
95
96
96
95
95
95
95
95
95
97
96
94
94
93
91
91
91
91
89
89
89
89
89
86
86
84
84
85
84
84
84
85
86
84
86
86
88
89
90
90
90
92
94
95
97
97
97
101
101
100
100
100
101
102
103
103
103
104
103
103
103
103
103
104
103
103
103
103
103
102
100
100
100
100
100
100
100
100
100
100
100
99
99
99
99
100
101
102
102
102
103
99
99
99
99
99
100
100
100
99
99
99
98
97
97
97
97
97
97
97
97
96
98
98
99
97
98
98
98
98
97
97
96
97
98
100
98
98
97
93
91
90
90
91
93
100
103
108
108
108
103
107
118
123
125
125
125
125
126
122
122
122
119
118
117
115
115
175
190
228
231
243
266
283
312
348
348
349
352
352
351
351
351
351
352
355
356
356
356
356
353
353
353
353
353
353
353
353
353
354
355
353
348
348
346
346
346
346
345
343
343
342
342
342
342
342
342
342
342
342
342
342
342
341
341
341
341
340
339
339
339
339
339
339
338
338
338
337
337
336
335
334
334
334
334
334
334
334
334
332
329
329
330
331
331
331
331
332
332
332
334
335
334
334
334
330
330
330
329
329
329
328
325
323
323
328
329
335
337
335
333
334
331
335
360
390
397
398
398
398
395
392
393
397
395
393
376
363
361
362
362
356
344
343
340
331
331
331
329
325
323
321
324
324
323
320
321
314
303
298
302
298
299
294
288
286
284
278
278
277
276
273
270
270
270
270
266
263
265
264
264
261
260
259
257
257
256
253
253
250
249
247
247
247
239
231
229
229
229
229
229
230
230
228
223
218
213
202
202
200
200
200
199
198
198
194
194
194
194
193
195
194
194
193
192
187
187
186
186
186
186
186
183
182
182
181
181
181
179
179
174
173
169
169
169
168
168
168
164
162
161
156
154
154
154
153
153
155
155
150
149
149
146
147
147
146
146
146
144
144
144
143
140
137
137
134
134
137
136
144
144
144
147
146
145
144
147
147
147
148
152
151
151
150
149
147
147
145
146
146
146
144
142
142
144
141
141
133
133
134
132
133
130
129
129
130
130
131
130
125
122
122
122
122
122
124
125
125
126
125
126
126
126
132
138
136
138
138
139
139
141
141
141
140
139
137
135
134
134
133
125
125
125
126
126
126
126
126
124
123
124
123
123
123
123
120
122
125
123
125
126
127
128
128
128
127
127
126
125
125
125
125
125
125
125
125
123
123
123
123
123
123
122
121
120
119
119
119
118
117
117
117
116
116
114
114
132
133
137
138
136
137
137
137
144
144
154
158
161
170
174
174
175
175
175
176
177
189
192
192
192
190
183
184
184
186
186
183
184
183
184
184
189
192
191
192
191
191
190
190
189
189
188
186
183
183
183
183
181
181
178
176
173
171
169
162
162
162
162
162
162
163
163
161
161
161
161
161
161
160
159
158
157
156
154
153
153
153
153
153
153
150
151
153
153
153
153
153
153
153
152
152
154
153
152
152
152
150
151
153
158
158
158
158
161
159
158
158
156
158
161
184
186
190
195
195
194
192
193
193
194
194
192
191
192
188
188
189
189
189
189
190
189
186
186
184
183
183
183
183
183
182
182
182
182
181
178
178
177
177
177
177
177
177
174
174
173
177
172
168
166
166
164
163
161
164
172
173
173
172
175
178
178
178
178
177
176
169
169
167
161
160
157
157
157
157
157
156
156
155
153
153
154
154
154
154
154
152
151
150
150
148
147
147
147
147
147
146
145
145
145
145
145
145
145
145
145
145
143
141
141
141
140
140
140
141
142
142
141
134
135
136
139
140
140
140
139
140
140
140
140
133
132
132
131
131
128
128
128
127
126
125
128
129
129
128
126
124
124
125
125
127
126
126
128
129
130
130
128
128
127
125
124
125
125
126
125
117
114
108
108
109
111
108
112
119
119
120
115
110
113
113
121
131
132
132
135
133
133
132
132
132
130
130
129
129
129
128
128
128
130
128
128
128
128
128
128
127
125
125
124
123
122
122
120
121
118
117
116
115
117
116
116
114
114
116
116
115
115
119
118
118
117
117
116
115
115
115
115
116
116
115
115
115
117
117
117
118
118
119
119
119
119
119
118
117
117
117
117
117
116
115
115
111
111
110
110
108
108
110
112
112
112
112
112
112
112
110
111
111
111
110
111
114
113
113
111
112
111
114
115
116
116
116
115
114
114
114
114
114
114
114
114
114
114
117
120
125
122
121
122
122
122
121
123
123
122
122
122
117
117
116
116
116
115
115
112
110
109
108
110
109
103
103
103
102
101
101
102
103
110
110
110
111
109
110
111
112
112
110
110
108
108
107
107
106
105
103
104
105
105
105
104
104
103
103
102
103
100
100
98
95
95
95
98
97
98
98
99
95
96
100
102
102
108
109
109
127
129
131
133
133
136
136
136
140
140
138
142
142
141
147
157
157
157
158
158
158
161
161
163
166
164
167
167
167
167
168
168
168
167
167
167
164
164
164
164
163
162
161
159
160
159
158
156
156
155
155
153
153
151
150
150
150
151
157
156
158
161
162
161
159
159
158
158
158
158
157
156
155
155
151
152
153
152
152
152
152
152
151
151
150
151
151
151
151
152
152
152
150
150
150
150
150
158
159
173
178
182
204
210
212
217
217
217
216
216
216
216
216
214
214
214
211
210
210
210
209
208
208
209
209
208
204
204
203
201
200
199
198
197
196
196
196
195
195
194
194
194
194
192
192
193
194
194
192
192
191
191
191
191
191
191
190
186
183
181
181
177
178
178
179
178
178
178
178
178
178
178
178
181
181
179
178
178
177
177
178
175
176
175
175
172
167
161
155
156
156
163
165
165
161
161
162
162
164
167
167
165
169
164
165
164
164
164
163
158
157
156
155
152
152
147
147
147
147
147
147
146
146
144
143
143
139
137
136
136
136
136
136
136
137
136
136
128
128
128
133
141
142
142
142
147
148
150
151
151
151
151
147
148
148
149
149
149
150
149
149
149
149
145
144
144
144
143
142
142
142
142
133
133
133
130
130
131
131
133
133
133
131
130
130
128
129
130
130
134
133
136
136
136
136
136
136
133
133
133
133
133
133
133
133
133
133
133
130
130
130
128
126
124
122
122
122
122
122
122
122
122
122
122
122
122
120
122
123
124
124
125
125
126
129
129
123
122
122
120
121
122
119
118
119
119
118
118
117
114
119
121
113
140
162
181
202
207
207
207
208
209
210
211
211
211
217
219
226
229
229
228
227
223
223
222
222
223
223
222
220
220
218
218
218
218
217
216
217
218
217
217
216
214
214
214
214
213
213
213
212
212
212
211
210
210
209
210
210
209
209
209
207
207
207
205
205
203
203
203
203
203
203
203
202
202
202
202
202
201
200
200
200
200
198
198
197
198
196
196
196
196
196
196
195
194
194
192
192
192
190
189
189
186
183
183
183
183
183
183
183
181
181
181
181
179
179
179
178
178
178
178
178
178
177
177
177
177
176
176
175
174
173
157
157
157
157
153
135
125
122
119
119
117
117
116
107
100
99
98
98
72
40
37
5
2
2
1
1
1
1
1
1
1
1
1
1
1
1
1
1
1
1
1
1
1
2
2
2
2
2
2
2
2
2
2
2
2
2
2
2
2
2
2
2
2
2
2
2
2
2
2
2
2
2
2
2
2
2
2
2
2
2
2
2
2
2
2
2
2
2
2
2
2
2
2
2
2
2
2
2
2
2
2
2
2
2
2
2
2
2
2
2
2
2
2
2
2
2
2
2
2
2
2
2
2
2
2
2
2
2
2
2
2
2
2
2
2
2
2
2
2
2
2
2
2
2
2
2
2
2
2
2
2
2
2
2
2
2
2
2
2
2
2
2
2
2
2
2
1
1
1
1
1
1
1
1
1
1
2
2
2
2
2
2
2
2
2
2
2
2
2
2
2
2
3
3
3
3
3
3
3
3
3
3
3
3
3
3
3
3
3
4
2
2
2
2
2
2
2
2
2
2
2
2
2
2
2
2
2
2
2
2
2
2
2
2
2
2
2
2
2
2
2
2
3
3
3
3
3
3
3
3
3
3
3
3
3
3
3
3
3
3
4
4
4
4
4
4
5
5
5
5
5
5
5
5
5
5
5
5
5
5
5
5
7
7
7
7
7
7
7
7
7
7
7
7
7
7
7
7
7
7
7
7
7
7
7
7
8
8
8
7
7
7
7
7
7
7
7
7
7
7
7
7
7
7
7
7
7
7
7
6
6
6
6
6
6
6
6
6
6
6
6
6
6
6
6
6
6
6
6
6
6
6
6
6
6
6
6
6
6
6
6
6
6
6
6
6
6
6
6
6
6
5
5
5
5
5
5
5
5
5
5
5
5
5
5
5
5
5
5
5
5
5
5
5
5
5
5
5
5
5
5
5
5
5
5
4
4
4
4
3
3
3
3
3
2
2
1
1
0
0
0
0
0
0
0
0
0
0
0
0
0
0
0
0
0
0
0
0
0
0
0
0
0
0
0
0
0
0
0
0
0
0
0
0
0
0
0
0
0
0
0
0
0
0
0
0
0
0
0
0
0
0
0
0
0
0
0
0
0
0
0
0
0
0
0
0
0
0
0
0
0
0
0
0
0
0
0
0
0
0
0
0
0
0
0
0
0
0
0
0
0
0
0
0
0
0
0
0
0
0
0
0
0
0
0
0
0
0
0
0
0
0
0
0
0
0
0
0
0
0
0
0
0
0
0
0
0
0
0
0
0
0
0
0
0
0
0
0
0
0
0
0
0
0
0
0
0
0
0
0
0
0
0
0
0
0
0
0
0
0
0
0
0
0
0
0
0
0
0
0
0
0
0
0
0
0
0
0
0
0
0
0
0
0
0
0
1
1
1
1
1
1
1
1
1
1
1
1
1
1
1
1
1
1
1
1
1
1
1
1
1
1
1
1
1
1
1
1
1
1
1
1
1
1
1
1
1
1
1
1
1
1
1
1
1
1
1
1
1
1
1
1
1
1
1
1
1
1
1
1
1
1
1
1
1
1
1
1
1
1
1
2
2
2
2
2
2
2
2
2
2
2
2
2
2
2
2
2
2
2
2
2
2
2
2
2
2
2
2
2
2
2
2
2
2
2
2
2
2
2
2
2
2
2
2
2
1
1
1
1
1
1
1
1
1
1
1
1
1
1
1
0
0
0
0
0
0
0
0
0
0
0
0
0
0
0
0
0
0
0
0
0
0
0
0
0
0
0
0
0
0
0
0
0
0
0
0
0
0
0
0
0
0
0
0
0
0
0
0
0
0
0
0
0
0
0
0
0
0
0
0
0
0
0
0
0
0
0
0
0
0
0
0
0
0
0
0
0
0
0
0
0
0
0
0
0
0
0
0
0
0
0
0
0
0
0
0
0
0
0
0
0
0
0
0
0
0
0
0
0
0
0
0
0
0
0
0
0
0
0
0
0
0
0
0
0
0
0
0
0
0
0
0
0
0
0
0
0
0
0
0
0
0
0
0
0
0
0
0
0
0
0
0
0
0
0
0
0
0
0
0
0
0
0
0
0
0
0
0
0
0
0
0
0
0
0
0
0
0
0
0
0
0
0
0
0
0
0
0
0
0
0
0
0
0
0
0
0
0
0
0
0
0
0
0
0
0
0
0
0
0
0
0
0
0
0
0
0
0
0
0
0
0
0
0
0
0
0
0
0
0
0
0
0
0
0
0
0
0
0
0
0
0
0
0
0
0
0
0
0
0
0
0
0
0
0
0
0
0
0
0
0
0
0
0
0
0
0
0
0
0
0
0
0
0
0
0
0
0
0
0
0
0
0
0
0
0
0
0
0
0
0
0
0
0
0
0
0
0
0
0
0
0
0
0
0
0
0
0
0
0
0
0
0
0
0
0
0
0
0
0
0
0
0
0
0
0
0
0
0
0
0
0
0
0
0
0
0
0
0
0
0
0
0
0
0
0
0
0
0
0
0
0
0
0
0
0
0
0
0
0
0
0
0
0
0
0
0
0
0
0
0
0
0
0
0
0
0
0
0
0
0
0
0
0
0
0
0
0
0
0
0
0
0
0
0
0
0
0
0
0
0
0
0
0
0
0
0
0
0
0
0
0
0
0
0
0
0
0
0
0
0
0
0
0
0
0
0
0
0
0
0
0
0
0
0
0
0
0
0
0
0
0
0
0
0
0
0
0
0
0
0
0
0
0
0
0
0
0
0
0
0
0
0
0
0
0
0
0
0
0
0
0
0
0
0
0
0
0
0
0
0
0
0
0
0
0
0
0
0
0
0
0
0
0
0
0
0
0
0
0
0
0
0
0
0
0
0
0
0
0
0
0
0
0
0
0
0
0
0
0
0
0
0
0
0
0
0
0
0
0
0
0
0
0
0
0
0
0
0
0
0
0
0
0
0
0
0
0
0
0
0
0
0
0
0
0
0
0
0
0
0
0
0
0
0
0
0
0
0
0
0
0
0
0
0
0
0
0
0
0
0
0
0
0
0
0
0
0
0
0
0
0
0
0
0
0
0
0
0
0
0
0
0
0
0
0
0
0
0
0
0
0
0
0
0
0
0
0
0
0
0
0
0
0
0
0
0
0
0
0
0
0
0
0
0
0
0
0
0
0
0
0
0
0
0
0
0
0
0
0
0
0
0
0
0
0
0
0
0
0
0
0
0
0
0
0
0
0
0
0
0
0
0
0
0
0
0
0
0
0
0
0
0
0
0
0
0
0
0
0
0
0
0
0
0
0
0
0
0
0
0
0
0
0
0
0
0
0
0
0
0
0
0
0
0
0
0
0
0
0
0
0
0
0
0
0
0
0
0
0
0
0
0
0
0
0
0
0
0
0
0
1
1
1
1
1
1
1
1
1
1
1
1
1
1
1
1
2
3
4
4
4
4
4
4
4
4
4
4
4
4
4
4
5
5
5
5
5
5
5
5
6
6
6
6
6
6
7
8
8
8
9
9
9
9
9
9
9
9
9
9
9
9
9
9
9
9
9
9
9
9
9
9
9
9
9
9
9
9
9
9
9
9
9
9
9
9
9
9
9
9
9
9
9
9
9
9
9
8
8
8
8
8
8
8
8
8
8
8
8
8
8
8
8
8
8
8
8
8
8
8
8
8
8
8
8
8
8
8
8
8
8
8
8
8
8
8
8
8
8
7
7
7
7
7
7
7
6
7
7
6
6
6
6
6
6
6
6
6
6
6
6
6
6
6
6
6
6
6
6
6
5
5
5
5
5
5
5
5
5
5
5
5
5
5
4
4
4
4
4
3
3
3
3
2
2
1
1
0
0
0
0
1
1
1
1
1
1
1
1
1
1
1
1
1
1
1
1
1
1
1
2
2
2
2
2
2
2
2
2
2
2
2
2
2
2
2
2
2
2
2
2
2
2
2
2
2
2
2
2
2
2
2
2
2
2
2
2
2
2
2
2
2
2
2
2
2
2
2
2
2
2
2
2
2
2
2
2
2
2
2
2
2
2
2
2
2
2
2
2
2
2
2
2
2
2
2
2
2
2
2
2
2
2
2
2
2
3
3
3
3
3
3
3
3
3
3
3
3
2
2
2
2
2
2
2
2
2
2
2
2
2
2
2
3
3
3
3
3
3
3
3
3
3
3
3
2
2
2
2
2
2
2
2
2
2
2
2
2
2
2
2
2
2
2
2
2
2
2
2
2
2
2
2
2
2
2
2
2
2
2
2
2
2
2
2
2
2
2
2
2
2
2
2
2
2
2
2
2
2
2
2
2
2
2
2
2
2
2
2
2
2
2
2
2
2
2
2
2
2
2
2
2
2
2
2
2
2
2
2
2
2
2
2
2
2
2
2
2
2
2
2
2
2
2
2
2
2
2
2
2
2
2
2
2
2
2
2
2
2
2
2
2
2
2
2
2
2
1
1
1
1
1
1
1
1
1
1
1
1
1
1
1
1
1
1
1
1
1
1
1
1
1
0
0
0
0
0
0
0
0
0
0
0
0
0
0
0
0
0
0
0
0
0
0
0
0
0
0
0
0
0
0
0
0
0
0
0
0
0
0
0
0
0
0
0
0
0
0
0
0
0
0
0
0
0
0
0
0
0
0
0
0
0
0
0
0
0
0
0
0
0
0
0
0
0
0
0
0
0
0
0
0
0
0
0
0
0
0
0
0
0
0
0
0
0
0
0
0
0
0
0
0
0
0
0
0
0
0
0
0
0
0
0
0
0
0
0
0
0
0
0
0
0
0
0
0
0
0
0
0
0
0
0
0
0
0
0
0
0
0
0
0
0
0
0
0
0
0
0
0
0
0
0
0
0
0
0
0
0
1
1
1
1
1
1
1
1
1
1
1
1
1
1
1
1
2
2
2
2
2
2
2
2
2
2
2
2
2
2
2
2
2
2
2
2
2
2
2
2
2
2
2
2
2
2
2
2
2
2
2
2
2
2
2
2
2
2
2
2
2
2
2
2
2
2
2
2
2
2
2
2
2
2
2
2
2
2
2
2
2
2
2
2
2
2
2
2
2
2
2
2
2
2
1
1
1
1
1
1
1
1
1
1
1
1
1
1
1
1
1
1
1
1
1
1
1
1
1
1
1
1
1
1
1
1
1
1
1
1
1
1
1
1
1
1
1
1
1
1
1
1
1
1
1
1
1
1
1
1
1
1
1
1
1
1
1
1
0
0
0
0
0
0
0
0
0
0
0
0
0
0
0
0
0
0
0
0
0
0
0
0
0
0
0
0
0
0
0
0
0
0
0
0
0
0
0
0
0
0
0
0
0
0
0
0
0
0
0
0
0
0
0
0
0
0
0
0
0
0
0
0
0
0
0
0
0
0
0
0
0
0
0
0
0
0
0
0
0
0
0
0
0
0
0
0
0
0
0
0
0
0
0
0
0
0
0
0
0
0
0
0
0
0
0
0
0
0
0
0
0
0
0
0
0
0
0
0
0
0
0
0
0
0
0
0
0
0
0
0
0
0
0
0
0
0
0
0
0
0
0
0
0
0
0
0
0
0
0
0
0
0
0
0
0
0
0
0
0
0
0
0
0
0
0
0
0
0
0
0
0
0
0
0
0
0
0
0
0
0
0
0
0
0
0
0
0
0
0
0
0
0
0
0
0
0
0
0
0
0
0
0
0
0
0
0
0
0
0
0
0
0
0
0
0
0
0
0
0
0
0
0
0
0
0
0
0
0
0
0
0
0
0
0
0
0
0
0
0
0
0
0
0
0
0
0
0
0
0
0
0
0
0
0
0
0
0
0
0
0
0
0
0
0
0
0
0
0
0
0
0
0
0
0
0
0
0
0
0
0
0
0
0
0
0
0
0
0
0
0
0
0
0
0
0
0
0
0
0
0
0
0
0
0
0
0
0
0
0
0
0
0
0
0
0
1
1
1
1
1
1
2
2
2
2
2
2
2
2
2
2
2
2
2
2
2
2
2
2
2
2
2
2
2
2
2
2
2
2
2
2
2
2
2
2
2
2
2
2
2
1
1
1
1
1
1
1
1
1
1
1
1
1
1
1
1
1
1
1
1
1
1
1
1
1
1
1
1
1
1
1
1
1
1
1
1
1
1
1
1
1
1
1
1
1
1
1
1
1
1
1
1
1
1
1
1
1
1
1
1
1
1
1
1
1
1
1
1
1
1
1
1
1
1
2
2
2
2
2
2
2
2
2
2
2
2
2
1
1
1
1
1
1
1
1
1
1
1
1
1
1
1
1
1
1
1
1
1
1
1
1
1
1
1
1
1
1
1
1
1
1
1
1
1
1
1
1
1
1
1
1
1
1
0
0
0
0
0
0
0
1
1
1
1
1
1
1
1
1
1
1
1
1
1
1
1
1
1
1
1
1
1
1
1
1
1
1
1
1
1
1
1
1
1
1
1
1
1
1
1
1
1
1
1
1
1
1
1
1
1
1
1
1
1
1
1
1
1
1
1
1
1
1
2
2
2
2
2
2
2
2
2
2
2
2
2
2
2
2
2
2
2
2
2
2
2
2
2
2
2
2
2
2
2
2
2
2
2
2
2
2
2
2
2
2
2
2
2
2
2
2
2
2
2
2
2
2
2
2
2
2
2
2
2
2
2
2
2
2
2
2
2
2
2
2
2
1
1
1
1
1
1
1
1
1
1
1
1
1
1
1
1
1
1
1
1
1
1
1
1
1
1
1
1
1
1
1
2
2
2
2
2
2
2
2
2
2
2
2
2
2
2
2
2
2
2
2
2
2
2
2
2
2
2
2
2
2
2
2
2
2
2
2
2
2
2
1
1
1
1
1
1
1
1
1
1
1
1
1
1
1
1
1
1
1
1
1
1
1
1
1
1
1
1
1
1
1
1
1
1
1
1
1
1
1
1
1
1
1
1
1
1
1
1
1
1
1
1
1
1
1
1
1
1
1
1
1
0
0
0
0
0
0
0
0
0
0
0
0
0
0
0
0
0
0
0
0
0
0
0
0
0
0
0
0
0
0
0
0
0
0
0
0
0
0
0
0
0
0
0
0
0
0
0
0
0
0
0
0
0
0
0
0
0
0
0
0
0
0
0
0
0
0
0
0
0
0
0
0
0
0
0
0
0
0
0
0
0
0
0
0
0
0
0
0
0
0
0
0
0
0
0
0
0
0
0
0
0
0
0
0
0
0
0
0
0
0
0
0
0
0
0
0
0
0
0
0
0
0
0
0
0
0
0
0
0
0
0
0
0
0
0
0
0
0
0
0
0
0
0
0
0
0
0
0
0
0
0
0
0
0
0
0
0
0
0
0
0
0
0
0
0
0
0
0
0
0
0
0
0
0
0
0
0
0
0
0
0
0
0
0
0
0
0
0
0
0
0
0
0
0
0
0
0
0
0
0
0
0
0
0
0
0
0
0
0
0
0
0
0
0
0
0
0
0
0
0
0
0
0
0
0
0
0
0
0
0
0
0
0
0
0
0
0
0
0
0
0
0
0
0
0
0
0
0
0
0
0
0
0
0
0
0
0
0
0
0
0
0
0
0
0
0
0
0
0
0
0
0
0
0
0
0
0
0
0
0
0
0
0
0
0
0
0
0
0
0
0
0
0
0
0
0
0
0
0
0
0
0
0
0
0
0
0
0
0
0
0
0
0
0
0
0
0
0
0
0
0
0
0
0
0
0
0
0
0
0
0
0
0
0
0
0
0
0
0
0
0
0
0
0
0
0
0
0
0
0
0
0
0
0
0
0
0
0
0
0
0
0
0
0
0
0
0
0
0
0
0
0
0
0
0
0
0
0
0
0
0
0
0
0
0
0
0
0
0
0
0
0
0
0
0
0
0
0
0
0
0
0
0
0
0
0
0
0
0
0
0
0
0
0
0
0
0
0
0
0
0
0
0
0
0
0
0
0
0
0
0
0
0
0
0
0
0
0
0
0
0
0
0
0
0
0
0
0
0
0
0
0
0
0
0
0
0
0
0
0
0
0
0
0
0
0
0
0
0
0
0
0
0
0
0
0
0
0
0
0
0
0
0
0
0
0
0
0
0
0
0
0
0
0
0
0
0
0
0
0
0
0
0
0
0
0
0
0
0
0
0
0
0
0
0
0
0
0
0
0
0
0
0
0
0
0
0
0
0
0
0
0
0
0
0
0
0
0
0
1
1
1
1
1
1
1
1
1
1
1
1
1
1
1
1
1
1
1
1
1
1
1
1
1
1
1
1
1
1
1
1
1
1
1
1
1
1
1
1
1
1
1
1
1
1
1
1
1
1
1
1
1
1
1
1
1
1
1
1
1
1
1
1
1
1
1
1
1
1
1
1
1
1
1
1
1
1
1
1
1
1
1
1
1
1
1
1
1
1
1
1
1
1
1
1
1
1
1
1
1
1
1
1
1
1
1
1
1
1
1
1
1
1
1
1
1
1
1
1
1
1
1
1
1
1
1
1
1
1
1
1
1
1
1
1
1
1
1
1
1
1
1
1
1
1
2
2
2
2
2
2
2
2
2
2
2
2
2
2
2
2
2
2
2
2
2
2
2
2
2
2
2
2
2
2
2
2
2
2
2
2
2
2
2
2
2
2
2
2
2
2
2
2
2
2
2
2
2
2
2
2
2
2
2
2
2
2
2
2
2
2
2
2
2
2
2
2
2
2
2
2
2
2
2
2
2
2
2
2
2
2
2
2
2
2
2
2
2
2
2
2
2
2
2
2
2
2
2
2
2
2
2
2
2
2
2
2
2
2
2
2
2
2
2
2
2
2
2
2
2
2
2
2
2
2
2
2
2
2
2
2
2
2
2
2
2
2
2
2
2
2
2
2
2
2
2
2
1
1
1
1
1
1
1
1
1
1
1
1
1
0
0
0
0
0
0
0
0
0
0
0
0
0
0
0
0
0
0
0
0
0
0
0
0
0
0
0
0
0
0
0
0
1
1
1
1
1
1
1
1
1
1
1
1
1
1
1
1
1
1
1
1
1
1
1
1
1
2
2
2
2
2
2
2
2
2
2
2
2
2
2
2
2
2
2
2
2
2
2
2
2
2
2
2
2
2
2
2
2
2
2
2
2
2
2
2
2
2
2
2
2
2
2
2
2
2
2
2
2
2
2
2
3
3
3
3
3
3
3
3
3
3
3
3
3
3
3
3
3
3
3
3
3
3
3
3
3
3
3
3
3
3
3
3
3
3
2
2
2
2
2
2
2
2
2
2
2
2
2
2
2
2
2
2
2
2
2
2
2
2
2
2
2
2
2
2
2
2
2
2
2
2
2
2
2
2
2
2
2
2
2
2
2
2
2
2
2
2
2
2
2
2
2
2
2
2
2
2
2
2
2
2
2
2
2
2
2
2
2
2
2
2
2
2
2
2
2
2
2
2
2
2
2
2
2
2
2
2
2
2
2
2
2
2
2
2
2
2
2
2
2
1
1
1
0
0
0
0
0
0
0
0
0
0
0
0
0
0
0
0
0
0
0
0
0
0
0
0
0
0
0
0
0
0
0
0
0
0
0
0
0
0
0
0
0
0
0
0
0
0
0
0
0
0
0
0
0
0
0
0
0
0
0
0
0
0
0
0
0
0
0
0
0
0
0
0
0
0
0
0
0
0
0
0
0
0
0
0
0
0
0
0
0
0
0
0
0
0
0
0
0
0
0
0
0
0
0
0
0
0
0
0
0
0
0
0
0
0
0
0
0
0
0
0
0
0
0
0
0
0
0
0
0
0
0
0
0
0
0
0
0
0
0
0
0
0
0
0
0
0
0
0
0
0
0
0
0
0
0
0
0
0
0
0
0
0
0
0
0
0
0
0
0
0
0
0
0
0
0
0
0
0
0
0
0
0
0
0
0
0
0
0
0
0
0
0
0
0
0
0
0
0
0
0
0
0
0
0
0
0
0
0
0
0
0
0
0
0
0
0
0
0
0
0
0
0
0
0
0
0
0
0
0
0
0
0
0
0
0
0
0
0
0
0
0
0
0
0
0
0
0
0
0
0
0
0
0
0
0
0
0
0
0
0
0
0
0
0
0
0
0
0
0
0
0
0
0
0
0
0
0
0
0
0
0
0
0
0
0
0
0
0
0
0
0
0
0
0
0
0
0
0
0
0
0
0
0
0
0
0
0
0
0
0
0
0
0
0
0
0
0
0
0
0
0
0
0
0
0
0
0
0
0
0
0
0
0
0
0
0
0
0
0
0
0
0
0
0
0
0
0
0
0
0
0
0
0
0
0
0
0
0
0
0
0
0
0
0
0
0
0
0
0
0
0
0
0
0
0
0
0
0
0
0
0
0
0
0
0
0
0
0
0
0
0
0
0
0
0
0
0
0
0
0
0
0
0
0
0
0
0
0
0
0
0
0
0
0
0
0
0
0
0
0
0
0
0
0
0
0
0
0
0
0
0
0
0
0
0
0
0
0
0
0
0
0
0
0
0
0
0
0
0
0
0
0
0
0
0
0
0
0
0
0
0
0
0
0
0
0
0
0
0
0
0
0
0
0
0
0
0
0
0
0
0
0
0
0
0
0
0
0
0
0
0
0
0
0
0
0
1
1
1
1
1
1
1
1
1
1
1
1
1
1
1
1
1
1
1
1
1
1
1
1
1
1
1
1
1
1
1
1
1
1
1
1
1
1
1
1
1
1
1
1
1
1
1
1
1
1
1
1
1
1
1
1
1
1
1
1
1
1
1
1
1
1
1
1
1
1
1
1
1
1
1
1
1
1
1
1
1
1
1
1
1
1
1
1
1
1
1
1
1
1
1
1
1
1
1
1
1
1
1
1
1
1
1
1
1
1
1
1
1
1
1
1
1
1
1
1
1
1
1
1
1
1
1
1
1
1
1
1
1
0
0
0
0
0
0
0
0
0
0
0
0
0
0
0
0
0
0
0
0
0
0
0
0
0
0
0
0
0
0
0
0
0
0
0
0
0
0
0
0
0
0
0
0
0
0
0
0
0
0
0
0
0
0
0
0
0
0
0
0
0
0
0
0
0
0
0
0
0
0
0
0
0
0
0
0
0
0
0
0
0
0
0
0
0
0
0
0
0
0
0
0
0
0
0
0
0
0
0
0
0
0
0
0
0
0
0
0
0
0
0
0
0
0
0
0
0
0
0
0
0
0
0
0
0
0
0
0
0
0
0
0
0
0
0
0
0
0
1
1
1
1
1
1
1
1
1
1
1
1
1
1
1
1
1
1
1
1
1
1
1
1
1
1
1
1
1
1
1
1
1
1
1
1
1
1
1
1
1
1
1
1
1
1
1
1
1
1
1
1
1
1
1
1
1
1
1
1
2
2
2
2
2
2
2
2
2
2
2
2
2
2
2
2
2
2
2
2
2
2
2
2
2
2
2
2
2
2
2
2
2
2
2
2
2
2
2
2
2
2
2
2
2
2
2
2
2
2
2
2
2
2
2
2
2
2
2
2
2
2
2
2
2
2
2
2
2
2
2
2
2
2
2
2
2
2
2
2
2
2
2
2
2
2
2
2
2
2
2
2
2
2
2
2
2
2
2
2
2
2
2
2
2
2
2
2
2
2
2
2
2
2
2
2
2
2
2
4
4
4
4
4
4
5
5
5
5
5
5
5
5
5
5
5
5
5
5
5
5
5
5
5
5
5
5
5
5
5
5
5
5
5
5
5
5
5
5
5
5
5
5
5
5
5
5
5
5
5
5
5
5
5
5
5
5
6
6
5
5
5
5
5
5
5
5
5
5
5
5
5
5
5
5
5
5
5
5
5
5
5
5
5
5
5
5
5
5
5
5
5
5
5
5
5
5
5
5
5
5
5
5
5
5
5
5
5
5
5
5
5
5
5
5
5
5
5
5
5
5
5
5
5
5
5
5
5
5
5
5
4
4
4
3
3
3
3
3
3
3
3
3
3
2
2
2
2
2
2
2
2
2
2
2
2
2
2
2
2
2
2
2
2
2
2
2
2
2
2
2
2
2
2
2
2
2
2
2
2
2
2
2
2
2
2
2
2
2
2
2
2
2
2
2
2
2
2
2
2
3
3
3
3
3
3
3
3
3
3
3
3
3
3
3
3
3
3
3
3
4
4
4
4
4
3
3
3
3
4
4
4
4
4
4
4
4
4
4
4
4
4
4
4
4
4
4
4
4
3
3
4
4
4
4
4
3
3
4
4
4
4
4
4
4
4
4
4
4
4
4
4
5
5
5
5
5
5
5
5
5
5
5
5
5
5
5
5
4
4
4
4
4
4
4
4
4
4
4
4
4
4
4
4
4
4
4
4
4
4
4
4
4
4
4
4
4
4
4
4
4
4
4
4
4
4
4
4
4
4
4
4
4
4
4
4
4
4
4
4
4
4
4
4
4
4
4
4
4
4
4
4
4
4
4
4
4
4
4
4
4
4
4
4
4
4
4
4
4
4
4
2
2
2
2
2
2
2
2
2
2
2
2
2
2
2
2
2
2
2
2
2
2
2
2
2
2
2
2
2
1
0
0
0
0
0
0
0
0
0
0
0
0
0
0
0
0
0
0
0
0
0
0
0
0
0
0
0
0
0
0
0
0
0
0
0
0
0
0
0
0
0
0
0
0
0
0
0
0
0
0
0
0
0
0
0
0
0
0
0
0
0
0
0
0
0
0
0
0
0
0
0
0
0
0
0
0
0
0
0
0
0
0
0
0
0
0
0
0
0
0
0
0
0
0
0
0
0
0
0
0
0
0
0
0
0
0
0
0
0
0
0
1
2
2
3
3
3
3
3
3
3
3
3
3
3
3
3
3
3
3
3
3
3
3
3
3
3
3
3
3
3
3
3
3
3
3
3
3
3
3
3
3
3
3
3
3
3
3
3
3
3
3
3
3
3
3
3
3
3
3
3
3
3
3
3
3
3
3
3
3
3
3
3
3
3
3
3
3
3
3
3
3
3
3
3
3
3
3
3
3
3
3
3
3
3
3
3
3
3
2
2
2
2
2
2
2
2
2
2
2
2
2
2
2
2
2
2
2
2
2
2
2
2
2
2
2
2
2
2
2
2
2
2
2
2
2
2
2
2
2
2
2
2
2
2
2
2
2
2
2
2
2
2
2
2
2
2
2
2
2
2
2
2
2
2
2
2
2
2
2
2
2
2
2
2
2
2
2
2
2
2
2
2
2
2
2
2
2
2
2
2
2
2
2
2
2
2
2
2
2
2
2
2
2
2
2
2
2
2
2
2
2
2
2
2
2
2
2
2
2
2
2
2
2
2
2
2
2
2
3
3
3
3
3
3
2
2
3
3
3
3
3
3
3
3
3
3
3
3
3
3
3
3
4
4
4
4
4
4
4
4
4
4
4
4
4
4
4
4
4
4
4
4
4
4
2
2
2
2
2
2
2
2
2
2
2
2
2
2
2
2
2
2
2
2
2
2
2
2
2
2
2
2
2
2
2
2
2
2
2
3
3
3
3
3
3
3
3
3
3
3
3
3
3
3
3
3
3
3
3
3
4
4
4
4
4
4
4
4
4
4
4
4
4
4
4
4
4
4
4
4
4
4
4
4
4
4
4
5
5
5
5
5
5
5
5
5
5
5
5
5
5
5
5
5
5
5
5
5
5
5
5
5
5
5
5
5
5
5
5
5
5
5
5
5
5
4
3
3
3
3
3
3
3
3
3
3
3
3
3
3
3
3
3
3
3
3
3
3
3
3
3
3
3
3
3
3
3
3
3
3
3
3
3
3
3
2
2
2
2
2
2
2
2
2
2
2
2
2
2
2
2
2
2
2
2
2
2
2
2
2
2
2
2
2
2
2
2
2
2
2
2
2
2
2
2
2
2
3
3
3
3
3
3
3
3
3
3
3
3
3
3
3
3
3
3
2
2
2
2
2
2
2
2
2
2
2
2
2
2
2
2
2
2
2
2
2
2
1
1
1
1
1
1
1
1
1
1
1
1
1
1
1
1
1
1
1
1
1
1
1
1
1
1
1
1
1
1
1
1
1
1
1
1
1
1
1
1
1
1
1
1
1
1
1
1
1
1
1
1
1
1
1
2
2
2
2
2
2
2
2
2
2
2
2
2
2
2
2
2
2
2
2
2
2
2
2
1
1
1
1
1
1
1
0
0
0
0
0
0
0
0
0
0
0
0
0
0
0
0
0
0
0
0
0
0
0
0
0
0
0
0
0
0
0
0
0
0
0
0
0
0
0
0
0
0
0
0
0
0
0
0
0
0
0
0
0
0
0
0
0
0
0
0
0
0
0
0
0
0
1
1
1
1
1
1
1
1
0
0
0
0
0
0
0
0
0
0
0
0
0
0
0
0
0
0
0
0
0
0
0
0
0
0
0
0
0
0
0
0
0
0
0
0
0
0
0
0
0
0
0
0
0
0
0
0
0
0
0
0
0
0
0
0
0
0
0
0
0
0
0
0
0
0
0
0
0
0
0
0
0
0
0
0
0
0
0
0
0
0
0
0
0
0
0
0
0
0
0
0
0
0
0
0
0
0
0
0
0
0
0
0
0
0
0
0
0
0
0
0
0
0
0
0
0
0
0
0
0
0
0
0
0
0
0
0
0
0
0
0
0
0
0
0
0
0
0
0
0
0
0
0
0
0
0
0
1
1
1
1
1
1
1
1
1
1
1
1
1
1
1
1
0
0
0
0
0
0
0
0
0
0
0
0
1
1
1
1
1
1
1
1
1
1
1
1
1
1
1
1
1
1
1
1
1
1
1
1
1
1
1
1
1
1
1
1
1
1
1
1
1
1
1
1
1
1
1
1
1
1
1
1
1
1
1
1
1
1
1
1
1
1
1
1
1
1
1
1
1
1
1
1
1
1
1
1
1
1
1
1
1
1
1
1
1
1
1
1
1
1
1
1
1
1
1
1
1
1
1
1
1
1
1
1
1
1
1
1
1
1
1
1
1
1
1
1
1
1
1
1
1
1
1
1
1
1
1
1
1
1
1
1
1
2
2
2
2
2
2
2
2
2
2
2
2
2
2
2
1
1
1
1
1
1
1
1
1
1
1
0
0
0
0
0
0
0
0
0
0
0
0
0
0
0
0
0
0
0
0
0
0
0
0
0
0
0
0
0
0
0
0
0
0
0
0
0
0
0
0
0
0
0
0
0
0
0
0
0
0
0
0
0
0
0
0
0
0
0
0
0
0
0
0
0
0
1
1
1
1
1
1
1
1
1
1
1
1
1
1
1
1
1
1
1
1
1
1
1
1
1
1
1
0
0
0
0
0
0
0
0
0
0
0
0
0
0
0
0
0
0
0
0
0
0
0
0
0
0
0
0
0
0
0
0
0
0
0
0
0
0
0
0
0
0
0
0
0
0
0
0
0
0
0
0
0
0
0
0
0
0
0
0
0
0
0
0
0
0
0
0
0
0
0
0
0
0
0
0
0
0
0
0
0
0
0
0
0
0
0
0
0
0
0
0
0
0
0
0
0
0
0
0
0
0
0
0
0
0
1
1
1
1
1
1
1
1
1
1
1
1
1
1
1
1
1
1
1
1
1
1
1
1
1
1
1
1
1
1
1
1
1
1
1
1
1
1
2
2
2
2
2
2
2
2
2
2
2
2
2
2
2
2
2
2
2
2
2
2
2
1
1
1
1
1
1
1
1
1
1
1
1
1
1
1
1
1
1
1
1
1
1
1
1
1
1
1
1
1
1
1
1
1
1
1
1
1
1
1
1
1
1
1
1
1
1
1
1
1
1
1
1
1
1
1
1
1
1
1
1
1
1
1
1
1
1
1
1
1
1
1
1
1
1
1
1
1
0
0
0
0
0
0
0
0
0
0
0
0
0
0
0
0
0
0
0
0
0
0
0
0
0
0
0
0
0
0
0
0
0
0
0
0
0
0
0
0
0
0
0
0
0
0
0
0
0
0
0
0
0
0
0
0
0
0
0
0
0
2
2
2
2
2
2
2
2
2
2
2
2
2
2
2
2
2
2
2
2
2
2
2
2
2
2
2
2
2
2
2
2
2
2
2
2
2
2
2
2
2
2
2
2
2
2
2
2
2
2
2
2
2
2
2
2
2
2
2
2
2
2
2
2
2
2
2
2
2
2
2
2
2
2
2
2
2
2
2
2
2
2
2
2
2
2
2
2
2
2
2
2
2
2
2
2
2
2
2
2
2
2
2
2
2
2
2
2
2
2
2
2
2
2
2
2
2
2
2
2
2
1
1
1
1
0
0
0
0
0
0
0
0
0
0
0
0
0
0
0
0
0
0
0
0
0
0
0
0
0
0
0
0
0
0
0
0
0
0
0
0
0
0
0
0
0
0
0
0
0
0
0
0
0
0
0
0
0
0
0
0
0
0
0
0
0
0
0
0
0
0
0
0
0
0
0
0
0
0
0
0
0
0
0
0
0
0
0
0
0
0
0
0
0
0
0
0
0
0
0
0
0
0
0
0
0
0
0
0
0
0
0
0
0
0
0
0
0
0
0
0
0
0
0
0
0
0
0
0
0
0
0
0
0
0
0
0
0
0
0
0
0
0
0
0
0
0
0
0
0
0
0
0
0
0
0
0
0
0
0
0
0
0
0
0
0
0
0
0
0
0
0
0
0
0
0
0
0
0
0
0
0
0
0
0
0
0
0
0
0
0
0
0
0
0
0
0
0
0
1
1
1
1
1
1
1
1
1
1
0
0
0
0
0
0
0
0
0
0
0
0
0
0
0
0
0
0
0
0
0
0
0
0
0
0
0
0
0
0
0
0
0
0
0
0
0
0
0
0
0
0
0
0
0
0
0
0
0
0
0
0
0
0
0
0
0
0
0
0
0
0
0
0
0
0
0
0
0
0
0
0
0
0
0
0
0
0
0
0
0
0
0
0
0
0
0
0
0
0
0
0
0
0
0
0
0
0
0
0
0
0
0
0
0
0
0
0
0
0
0
0
0
0
0
0
0
0
0
0
0
0
0
0
0
0
0
0
0
0
0
0
0
0
0
0
0
0
0
0
0
0
0
0
0
0
0
0
0
0
0
0
0
0
0
0
0
0
0
0
0
0
0
0
0
0
0
0
0
0
0
1
1
1
1
1
2
2
2
2
2
2
2
2
2
2
2
2
2
2
2
2
2
2
2
2
2
2
2
2
2
2
2
2
2
2
2
2
2
2
2
2
2
3
3
3
3
3
3
4
4
4
4
4
4
4
4
4
4
4
4
4
4
4
4
4
4
4
4
4
4
4
4
4
4
4
4
4
4
5
5
5
5
6
6
6
6
6
6
6
6
6
6
6
6
6
7
7
7
7
7
7
7
7
7
7
7
7
7
7
7
6
6
6
6
6
6
6
6
6
6
6
6
6
6
6
6
6
6
6
6
6
6
6
6
6
6
6
6
6
6
6
6
6
6
6
6
6
6
6
6
6
6
6
6
6
6
6
6
6
6
6
6
6
6
6
6
6
6
6
6
6
6
6
6
6
6
6
6
5
5
5
5
5
5
5
5
5
5
5
5
5
5
5
5
5
5
5
5
4
4
2
2
2
2
2
2
2
2
2
2
2
2
2
2
2
2
2
2
2
2
2
2
1
1
1
1
1
1
1
0
0
0
0
0
0
0
0
0
0
0
0
0
0
0
0
0
0
0
0
0
0
0
0
0
0
0
0
0
0
0
0
0
0
0
0
0
0
0
0
0
0
0
0
0
0
0
0
0
0
0
0
0
0
0
0
0
0
0
0
0
0
0
0
0
0
0
0
0
0
0
0
0
0
0
0
0
0
0
0
0
0
0
0
0
0
0
0
0
0
0
0
0
0
0
0
0
0
0
0
0
0
0
0
0
0
0
0
0
0
0
0
0
0
0
0
0
0
0
0
0
0
0
0
0
0
0
0
0
0
0
0
0
0
0
0
0
0
0
0
0
0
0
0
0
0
0
0
0
0
0
0
0
0
0
0
0
0
0
0
0
0
0
0
0
0
0
0
0
0
0
0
0
0
0
0
0
0
0
0
0
0
0
0
0
0
0
0
0
0
0
0
0
0
0
0
0
0
0
0
0
0
0
0
0
0
0
0
0
0
0
0
0
0
0
0
0
0
0
0
0
0
0
0
1
1
1
1
1
1
1
1
1
1
1
1
1
1
1
1
1
1
1
1
1
1
1
1
1
1
1
1
1
1
1
1
1
1
1
1
1
1
1
1
1
1
1
1
1
1
1
1
1
1
1
1
1
1
1
1
1
1
1
1
1
1
1
1
1
1
2
2
2
2
2
2
2
2
2
2
2
2
2
2
2
2
2
3
3
3
3
3
3
3
3
3
3
4
4
4
4
4
4
4
4
4
4
4
4
4
4
4
4
4
4
4
4
4
4
4
4
4
4
4
3
3
3
3
3
3
3
3
3
3
3
3
3
3
3
3
3
3
3
3
3
3
3
3
3
3
3
3
3
4
4
4
4
4
4
4
4
4
4
4
4
4
4
4
4
4
4
4
4
4
4
4
5
5
5
5
5
5
5
5
5
5
5
5
5
5
5
5
5
5
5
5
5
5
5
5
5
5
5
5
5
5
5
5
5
5
4
4
4
4
4
4
4
5
5
5
5
5
5
5
5
5
5
5
5
5
5
5
5
5
5
5
5
5
5
5
5
5
5
5
4
4
4
4
4
4
4
4
4
4
4
4
4
4
4
4
4
4
4
4
4
4
4
4
4
4
4
4
4
4
4
4
4
4
4
4
4
4
4
4
4
4
4
4
4
4
4
4
4
4
4
4
4
4
4
4
4
4
4
4
4
4
4
4
4
4
4
4
4
4
4
3
2
2
2
2
2
2
2
2
2
2
2
2
2
2
2
2
2
2
2
1
1
1
1
1
1
1
1
1
1
1
1
1
1
1
1
1
1
1
1
1
1
1
1
1
1
1
1
1
1
1
1
1
1
1
1
1
1
1
1
1
1
0
0
0
0
0
0
0
0
0
0
0
0
0
0
0
0
0
0
0
0
0
0
0
0
0
0
0
0
0
0
0
0
0
0
0
0
0
0
0
0
0
0
0
0
0
0
0
0
0
0
0
0
0
0
0
0
0
0
0
0
0
0
0
0
0
0
0
0
0
0
0
0
0
0
0
0
0
0
0
0
0
0
0
0
0
0
0
0
0
0
0
0
0
0
0
0
0
0
0
0
0
0
0
0
0
0
0
0
0
0
0
0
0
0
0
0
0
0
0
0
0
0
0
0
0
0
0
0
0
0
0
0
0
0
0
0
0
0
0
0
0
0
0
0
0
0
0
0
0
0
0
0
0
0
0
0
0
0
0
0
0
0
0
0
0
0
0
0
0
0
0
0
0
0
0
0
0
0
0
0
0
0
0
0
0
0
0
0
0
0
0
0
0
0
0
0
0
0
0
0
0
0
0
0
0
0
0
0
0
0
0
0
0
0
0
0
0
0
0
0
0
0
0
0
0
0
0
0
0
0
0
0
0
0
0
0
0
0
0
0
0
0
0
0
0
0
0
0
0
0
0
0
0
0
0
0
0
0
0
0
0
0
0
0
0
0
0
0
0
0
0
0
0
0
0
0
0
0
0
0
0
0
0
0
0
0
0
0
0
0
0
0
0
0
0
0
0
0
0
0
0
0
0
0
0
0
0
0
0
0
0
0
0
0
0
0
0
0
0
0
0
0
0
0
0
0
0
0
0
0
0
0
0
0
0
0
0
0
0
0
0
0
0
0
0
0
0
0
0
0
0
0
0
0
0
0
0
0
0
0
0
0
0
0
0
0
0
0
0
0
0
0
0
0
0
0
0
0
0
0
0
0
0
0
0
0
0
0
0
0
0
0
0
0
0
0
0
0
0
0
0
0
0
0
0
0
0
0
0
0
0
0
0
0
0
0
0
0
0
0
0
0
0
0
0
0
0
0
0
0
0
0
0
0
0
0
0
0
0
0
0
0
0
0
0
0
0
0
0
0
0
0
0
0
0
0
0
0
0
0
0
0
0
0
0
0
0
0
0
0
0
0
0
0
0
0
0
0
0
0
0
0
0
0
0
0
0
0
0
0
0
0
0
0
0
0
0
0
0
0
0
0
0
0
0
0
0
0
0
0
0
0
0
0
0
0
0
0
0
0
0
0
0
0
0
0
0
0
0
0
0
0
0
0
0
0
0
0
0
0
0
0
0
0
0
0
0
0
0
0
0
0
0
0
0
0
0
0
0
0
0
0
0
0
0
0
0
0
0
0
0
0
0
0
0
0
0
0
0
0
0
0
0
0
0
0
0
0
0
0
0
0
0
0
0
0
0
0
0
0
0
0
0
0
0
0
0
0
0
0
0
0
0
0
0
0
0
0
0
0
0
0
0
0
0
0
0
0
0
0
0
0
0
0
0
0
0
0
0
0
0
0
0
0
0
0
0
0
0
0
0
0
0
0
0
0
0
0
0
0
0
0
0
0
0
0
0
0
0
0
0
0
0
0
0
0
0
0
0
0
0
0
0
0
0
0
0
0
0
0
0
0
0
0
0
0
0
0
0
0
0
0
0
0
0
0
0
0
0
0
0
0
0
0
0
0
0
0
0
0
0
0
0
0
0
0
0
0
0
0
0
0
0
0
0
0
0
0
0
0
0
0
0
0
0
0
0
0
0
0
0
0
0
0
0
0
0
0
0
0
0
0
0
0
0
0
0
0
0
0
0
0
0
0
0
0
0
0
0
0
0
0
0
0
0
0
0
0
0
0
0
0
0
0
0
0
0
0
0
0
0
0
0
0
0
0
0
0
0
0
0
0
0
0
0
0
0
0
0
0
0
0
0
0
0
0
0
0
0
0
0
0
0
0
0
0
0
0
0
0
0
0
0
0
0
0
0
0
0
0
0
0
0
0
0
0
0
0
0
0
0
0
0
0
0
0
0
0
0
0
0
0
0
0
0
0
0
0
0
0
0
0
0
0
0
0
0
0
0
0
0
0
0
0
0
0
0
0
0
0
0
0
0
0
0
0
0
0
0
0
0
0
0
0
0
0
0
0
0
0
0
0
0
0
0
0
0
0
0
0
0
0
0
0
0
0
0
0
0
0
0
0
0
0
0
0
0
0
0
0
0
0
0
0
0
0
0
0
0
0
0
0
0
0
0
0
0
0
0
0
0
0
0
0
0
0
0
0
0
0
0
0
0
0
0
0
0
0
0
0
0
0
0
0
0
0
0
0
0
0
0
0
0
0
0
0
0
0
0
0
0
0
0
0
0
0
0
0
0
0
0
0
0
0
0
0
0
0
0
0
0
0
0
0
0
0
0
0
0
0
0
0
0
0
0
0
0
0
0
0
0
0
0
0
0
0
0
0
0
0
0
0
0
0
0
0
0
0
0
0
0
0
0
0
0
0
0
0
0
0
0
0
0
0
0
0
0
0
0
0
0
0
0
0
0
0
0
0
0
0
0
0
0
0
0
0
0
0
0
0
0
0
0
0
0
0
0
0
0
0
0
0
0
0
0
0
0
0
0
0
0
0
0
0
0
0
0
0
0
0
0
0
0
0
0
0
0
0
0
0
0
0
0
0
0
0
0
0
0
0
0
0
0
0
0
0
0
0
0
0
0
0
0
0
0
0
0
0
0
0
0
0
0
0
0
0
0
0
0
0
0
0
0
0
0
0
0
0
0
0
0
0
0
0
0
0
0
0
0
0
0
0
0
0
0
0
0
0
0
0
0
0
0
0
0
0
0
0
0
0
0
0
0
0
0
0
0
0
0
0
0
0
0
0
0
0
0
0
0
0
0
0
0
0
0
0
0
0
0
0
0
0
0
0
0
0
0
0
0
0
0
0
0
0
0
0
0
0
0
0
0
0
0
0
0
0
0
0
0
0
0
0
0
0
0
0
0
0
0
0
0
0
0
0
0
0
0
0
0
0
0
0
0
0
0
0
0
0
0
0
0
0
0
0
0
0
0
0
0
0
0
0
0
0
0
0
0
0
0
0
0
0
0
0
0
0
0
0
0
0
0
0
0
0
0
0
0
0
0
0
0
0
0
0
0
0
0
0
0
0
0
0
0
0
0
1
1
1
1
1
1
1
1
1
1
1
1
1
1
1
1
1
1
1
1
1
1
1
1
1
1
1
1
1
1
1
1
1
1
1
1
1
1
1
1
1
1
1
1
1
1
1
1
1
1
1
1
1
1
1
1
1
1
1
1
1
1
1
1
1
1
1
1
1
1
1
1
1
1
1
1
1
0
0
0
0
1
1
1
1
1
1
1
1
1
1
1
1
1
1
1
1
1
1
1
1
1
1
1
1
1
1
1
1
1
1
1
1
1
2
2
2
2
2
2
2
2
2
2
2
2
2
2
2
2
2
2
2
2
2
2
2
2
2
2
2
2
2
2
2
2
2
2
2
2
2
2
2
2
2
2
2
2
2
2
2
2
2
2
2
2
2
2
2
2
2
2
2
2
2
2
2
2
2
2
2
2
2
2
2
2
2
2
2
2
2
2
2
2
2
2
2
2
2
2
2
2
2
2
2
2
2
2
1
1
1
1
1
1
1
1
1
1
1
1
1
1
1
1
1
1
1
1
1
1
1
1
1
1
1
1
1
1
1
1
1
1
1
1
1
1
1
1
1
1
1
1
1
1
1
1
1
2
2
2
2
2
2
2
2
2
2
2
2
2
2
2
2
2
2
2
2
2
2
2
3
3
3
3
3
3
3
3
3
3
3
3
3
3
3
3
3
3
3
3
2
2
2
2
2
2
2
2
2
2
2
3
3
3
3
3
3
3
3
3
3
3
3
3
3
3
3
3
3
3
3
3
3
3
3
3
3
3
3
3
3
3
2
2
2
2
2
2
2
2
2
2
2
2
2
2
2
2
2
2
2
2
2
2
2
2
2
2
2
2
2
2
2
2
2
2
2
2
2
2
2
2
2
2
2
2
2
2
2
2
2
2
2
2
2
2
2
2
2
2
2
2
2
2
2
2
2
2
2
2
2
2
2
2
2
2
2
2
2
2
2
2
2
2
2
2
2
2
2
1
1
1
1
1
0
0
0
0
0
0
0
0
0
0
0
0
0
0
0
0
0
0
0
0
0
0
0
0
0
0
0
0
0
0
0
0
0
0
0
0
0
0
0
0
0
0
0
0
0
0
0
0
0
0
0
0
0
0
0
0
0
0
0
0
0
0
0
0
0
0
0
0
0
0
0
0
0
0
0
0
1
1
1
1
1
1
1
1
1
1
2
2
2
2
2
2
2
2
2
2
2
2
2
2
2
2
2
2
2
2
2
2
2
2
2
2
2
2
2
2
2
2
2
2
2
2
2
2
2
2
2
2
2
2
2
2
2
2
2
2
2
2
2
2
2
2
2
2
2
2
2
2
2
2
2
2
2
2
2
2
2
2
2
2
2
2
2
2
2
2
2
2
2
2
2
2
2
2
2
2
2
2
2
2
2
2
2
2
2
2
2
2
2
2
2
2
2
2
2
2
2
2
2
2
2
2
2
2
2
2
2
2
2
2
2
1
1
1
1
1
1
1
1
1
1
1
1
1
1
1
1
0
0
0
0
0
0
0
0
0
0
0
0
0
0
0
0
0
0
0
0
0
0
0
0
0
0
0
0
0
0
0
0
0
0
0
0
0
0
0
0
0
0
0
0
0
0
0
0
0
0
0
0
0
0
0
0
0
0
0
0
0
0
0
0
0
0
0
0
0
0
0
0
0
0
0
0
0
0
0
0
0
1
0
0
2
3
3
3
3
3
3
3
3
3
3
3
3
3
3
3
3
3
4
4
4
4
4
4
4
4
4
5
5
5
5
5
5
5
5
5
5
5
5
5
5
5
5
5
5
5
5
5
5
5
5
5
5
5
5
5
5
5
5
5
5
5
5
5
5
5
5
5
5
5
5
5
5
5
5
5
5
5
5
5
5
5
5
6
6
6
6
6
6
6
7
7
7
7
7
7
8
8
8
8
8
8
8
8
8
8
8
8
8
8
8
8
8
8
8
8
8
8
8
8
8
8
8
8
8
8
8
8
8
8
8
8
8
8
8
8
8
8
7
7
7
7
7
7
7
7
7
7
7
7
7
7
7
7
7
7
7
7
7
7
7
7
7
7
7
7
7
7
7
6
6
6
6
6
6
6
6
6
6
6
6
6
6
6
6
6
6
6
5
5
5
5
5
5
5
5
5
5
5
5
5
5
5
5
5
5
5
5
5
5
5
5
5
5
4
4
4
4
4
4
4
4
4
4
4
2
2
2
2
2
2
2
2
2
2
2
2
2
2
2
2
2
2
2
2
2
2
2
2
2
2
2
2
2
2
2
2
2
2
2
2
2
2
2
2
2
2
2
2
2
2
2
2
2
2
2
2
2
1
1
1
1
1
1
2
2
2
2
2
2
2
2
2
2
2
2
2
2
2
2
2
2
2
2
2
2
2
2
2
2
2
2
2
2
2
2
2
2
2
2
2
2
2
2
2
2
2
2
2
2
2
2
2
2
2
2
2
2
2
2
2
2
2
2
3
3
3
3
3
3
3
3
3
3
3
3
3
3
3
3
3
3
3
3
3
3
3
3
3
3
3
3
3
3
3
3
3
3
3
3
3
3
3
3
3
3
3
3
3
3
3
3
3
3
3
3
3
2
2
2
2
2
2
2
2
2
2
2
2
2
2
2
2
2
2
2
2
2
2
2
2
2
2
2
2
2
2
2
2
2
2
2
2
2
2
2
2
2
2
2
2
2
2
2
2
2
2
2
2
2
1
1
1
1
1
1
1
1
1
1
1
1
1
1
1
1
1
1
1
1
0
0
0
0
0
0
0
0
0
0
0
0
0
1
4
4
6
6
6
6
6
6
6
6
6
6
6
6
6
6
6
6
6
6
6
6
6
6
6
6
7
8
8
9
9
9
9
9
9
9
9
9
9
8
8
8
8
8
9
9
9
9
9
9
9
10
11
11
11
11
11
11
11
11
11
11
11
11
11
11
11
11
11
11
11
11
11
11
11
11
11
11
11
11
11
11
11
11
11
11
11
11
11
11
11
11
11
11
11
11
11
11
11
11
11
11
11
11
11
11
11
11
11
11
11
11
11
11
11
11
11
11
11
11
11
11
11
11
11
11
10
10
10
10
9
9
9
9
9
9
9
9
9
9
9
9
9
9
9
9
9
8
8
8
8
10
10
11
11
11
11
11
11
11
11
10
10
10
10
10
10
10
10
10
9
10
11
13
15
15
15
16
17
19
19
19
19
19
19
19
19
19
20
19
19
19
19
21
21
22
22
22
22
22
22
22
22
22
20
20
21
21
22
22
22
22
24
24
24
24
24
24
24
24
24
25
25
25
25
25
25
25
24
24
24
24
24
24
24
24
24
24
24
24
24
24
24
24
24
24
24
24
22
22
22
22
22
22
22
22
22
22
22
22
22
22
22
22
22
22
22
22
22
22
22
22
22
22
22
22
22
22
22
22
22
22
22
23
23
23
23
23
23
23
23
23
23
23
23
22
22
22
22
22
22
22
22
22
22
21
21
20
20
20
20
20
19
19
19
19
19
19
18
19
19
19
19
17
17
17
16
14
14
14
14
14
14
14
14
14
14
13
13
13
13
13
13
13
13
12
12
12
12
11
11
10
10
10
10
10
9
9
9
9
8
8
8
8
8
8
8
8
8
8
8
8
8
8
8
8
7
7
5
5
5
5
5
5
5
5
4
4
4
4
4
4
4
4
4
4
5
5
5
5
5
5
5
5
5
5
5
4
4
4
4
4
4
4
4
4
4
4
4
4
4
4
4
4
4
4
4
4
4
4
4
4
4
4
4
4
4
3
3
3
3
3
3
3
3
4
4
4
4
4
4
4
4
4
4
4
4
4
4
4
4
4
4
4
4
4
4
3
2
2
2
2
2
2
2
2
2
2
2
2
2
2
2
2
2
2
2
2
2
2
3
3
3
3
3
4
4
4
4
5
6
6
6
7
7
8
8
8
8
8
9
11
11
11
11
11
11
12
12
12
12
12
13
13
13
13
13
14
14
14
14
14
14
14
14
14
14
14
13
13
13
13
13
13
14
14
14
14
14
14
14
14
14
14
14
14
14
14
14
14
16
16
16
17
17
17
17
17
17
17
17
17
17
17
17
17
17
17
17
17
17
17
17
17
17
17
18
18
18
18
18
18
18
18
18
18
18
19
19
19
19
18
18
18
18
18
20
20
20
20
20
20
20
20
21
21
21
21
21
21
21
21
21
21
21
21
21
20
20
21
21
21
21
21
21
21
21
21
21
21
22
23
24
24
24
24
24
24
24
24
24
23
23
22
22
22
21
21
21
21
21
21
21
21
21
21
21
21
21
21
20
20
20
20
20
19
19
17
17
17
17
17
17
17
17
17
17
17
17
17
17
17
16
16
16
16
16
16
16
16
16
16
16
16
16
16
16
15
15
14
14
14
14
14
14
13
13
13
13
13
13
13
13
13
13
14
14
14
14
15
15
15
15
14
14
13
13
13
13
13
13
13
13
13
13
12
12
12
12
12
12
12
12
11
11
11
11
11
11
10
10
10
10
10
10
10
10
10
10
10
10
10
10
10
10
10
10
10
10
10
10
10
10
10
10
10
10
10
10
9
9
8
8
8
8
8
10
10
10
10
11
13
13
13
13
13
26
26
30
32
33
33
34
34
34
38
38
40
39
39
39
39
39
39
39
39
39
39
39
39
39
40
41
39
39
39
39
39
39
39
39
39
39
39
39
39
40
40
40
39
39
39
41
41
43
44
45
45
47
54
56
58
61
63
64
66
66
66
67
67
67
67
67
67
67
67
67
67
67
67
67
67
67
67
67
67
67
67
67
67
67
67
67
67
67
67
68
68
68
68
68
68
67
67
67
69
70
72
76
77
80
80
80
80
81
81
81
81
82
82
82
82
82
83
82
83
83
83
83
86
86
86
86
86
86
86
86
85
85
85
85
85
85
85
85
83
83
80
80
80
80
82
82
83
80
76
76
75
75
80
81
83
83
83
83
83
81
80
75
76
76
75
75
75
76
75
75
76
76
76
76
76
76
77
75
75
75
75
75
76
76
76
76
75
72
72
72
71
70
71
72
70
70
69
69
69
69
69
69
68
69
69
68
68
68
68
66
66
63
61
61
61
63
62
62
60
58
56
56
56
58
58
55
55
54
54
54
56
55
54
54
54
54
54
54
54
54
54
54
52
52
52
53
55
55
54
52
50
50
47
47
47
47
47
47
47
47
47
47
47
47
47
47
47
47
46
46
45
45
45
45
45
45
45
44
44
44
42
41
41
42
44
44
45
47
47
49
50
51
53
53
54
54
54
54
53
53
53
53
53
53
53
53
53
53
53
53
53
53
53
53
53
52
49
47
47
48
47
45
42
42
40
40
40
42
42
45
46
46
47
47
47
48
49
49
49
51
50
51
51
50
50
50
52
52
52
52
52
51
50
50
50
50
50
50
50
50
50
50
50
48
48
48
49
51
52
52
52
52
52
51
51
50
50
50
50
50
50
48
48
47
44
43
43
43
43
43
43
43
43
43
43
43
43
43
43
43
43
43
41
41
41
41
40
40
40
40
40
40
40
40
39
39
39
39
39
38
38
39
39
39
39
41
41
41
41
40
40
40
41
41
41
41
42
42
41
41
41
41
41
40
41
41
41
43
44
44
43
41
44
48
49
49
48
48
49
47
47
45
62
62
61
61
61
64
65
66
66
67
67
67
67
67
66
66
66
65
66
66
66
66
66
66
65
65
65
64
64
64
64
64
64
64
64
64
64
64
64
64
64
64
63
63
61
61
61
60
59
58
58
58
58
58
58
58
58
58
58
58
58
58
58
58
58
58
58
58
58
57
57
57
56
56
56
56
56
56
56
56
56
56
56
56
56
56
55
55
55
55
55
55
55
55
54
54
54
55
55
55
55
54
52
52
52
52
51
50
50
50
49
49
48
47
47
45
44
44
44
44
44
44
44
44
44
43
43
43
43
43
43
43
43
43
43
42
42
42
42
41
41
41
42
41
41
39
39
39
36
36
34
34
34
30
30
30
30
31
31
31
31
29
29
28
28
28
28
28
28
27
26
26
26
26
26
26
26
26
26
26
26
26
26
27
27
27
27
27
27
27
27
27
27
27
27
27
27
27
27
28
28
28
27
27
25
25
26
25
25
25
25
23
23
24
24
23
22
25
25
25
26
26
26
26
26
25
25
25
25
25
25
27
27
27
27
27
26
26
27
27
27
28
29
29
29
28
29
30
31
33
32
33
35
36
37
36
37
37
38
38
38
37
37
39
38
38
38
38
38
38
38
38
38
37
37
37
38
39
39
39
38
38
38
38
38
38
37
37
37
37
37
37
38
38
38
38
38
38
38
38
38
38
38
37
37
37
38
38
38
38
38
38
37
37
38
36
36
36
36
36
36
36
36
36
37
37
37
37
36
36
36
36
36
36
36
36
36
36
36
36
36
36
35
35
35
35
35
35
36
36
38
39
37
37
37
36
37
37
37
38
40
40
40
40
40
37
38
39
39
39
39
39
41
41
43
43
44
47
47
48
47
49
47
47
49
49
48
52
55
55
55
54
55
55
54
54
54
54
54
54
54
54
54
54
54
53
53
53
53
53
52
52
52
52
52
52
52
52
52
52
52
52
52
52
52
52
52
52
52
52
52
52
50
50
50
50
51
51
50
50
50
50
50
50
50
50
50
50
49
48
47
47
47
47
47
47
47
47
47
47
48
48
48
48
48
48
50
50
50
47
47
47
47
46
45
44
44
44
44
44
44
44
44
44
44
42
41
41
40
40
41
41
41
43
41
41
41
42
42
42
41
41
41
41
39
39
39
39
39
37
38
36
36
35
35
33
33
33
33
33
33
33
33
33
35
35
35
34
34
34
34
34
33
33
33
33
32
30
30
31
30
30
30
30
30
30
29
28
27
26
26
26
26
26
25
25
25
25
25
25
25
25
25
25
25
25
27
27
27
27
27
27
27
27
27
27
27
27
27
27
27
27
27
27
27
26
26
26
26
25
26
26
27
27
27
27
27
27
27
27
27
28
30
31
31
31
31
31
31
30
30
30
30
30
29
28
28
28
28
28
28
28
27
27
28
28
27
27
27
28
28
28
27
27
27
27
27
27
27
27
27
27
27
27
27
27
27
27
27
27
26
26
25
25
25
25
25
25
25
25
25
25
25
25
25
25
25
25
25
25
24
23
22
22
22
22
22
22
22
22
20
20
20
20
19
19
19
19
19
19
19
19
19
20
21
21
21
21
21
21
21
21
21
20
19
19
19
19
20
20
19
19
19
18
19
16
16
16
16
16
16
16
16
16
16
16
15
15
14
14
14
14
14
14
14
13
13
13
13
13
13
14
14
14
14
14
14
15
15
15
14
14
14
14
14
14
13
13
13
13
13
13
13
13
13
13
13
14
16
16
16
17
18
20
20
22
22
22
22
23
23
22
22
22
23
24
24
24
24
24
25
25
25
25
26
26
26
26
26
26
26
26
26
26
26
26
27
26
25
25
25
25
25
26
26
27
28
28
28
29
32
31
33
33
33
33
32
32
31
31
31
31
31
31
31
31
31
31
31
31
31
31
31
31
31
30
31
31
31
31
31
31
31
31
31
31
31
30
30
30
30
30
30
30
30
30
30
30
30
30
30
30
30
30
30
31
30
31
32
32
32
32
32
32
32
33
33
33
34
34
34
34
34
34
33
33
33
33
33
33
33
33
33
33
34
34
34
34
34
34
34
34
33
33
33
33
33
33
33
33
32
31
31
30
30
30
30
29
30
30
31
33
32
37
36
41
41
41
41
41
41
41
41
41
41
41
41
41
41
41
41
41
40
40
39
39
39
39
39
39
39
36
36
36
36
36
36
36
36
36
36
36
36
36
36
35
35
37
43
41
44
44
49
47
49
50
50
50
50
48
47
47
47
47
48
49
49
50
50
50
49
52
51
51
52
54
54
56
56
57
58
57
57
56
55
55
55
55
55
55
55
55
55
55
55
55
55
55
55
55
55
54
54
54
54
54
54
54
53
53
53
54
53
53
53
53
53
53
53
53
52
51
51
51
52
52
52
52
52
52
52
52
52
52
52
52
52
52
52
52
52
52
52
52
53
53
53
53
53
53
54
54
54
54
54
53
50
50
50
50
50
50
50
49
48
47
47
46
45
45
45
45
44
44
34
34
34
34
34
34
34
32
32
31
30
30
30
30
30
30
30
30
30
30
28
27
27
27
27
27
27
26
23
23
23
24
24
24
25
25
27
27
27
27
27
27
27
27
27
28
28
28
28
28
28
28
28
28
28
28
29
30
30
30
30
30
30
30
30
30
30
30
30
30
30
30
30
30
30
29
30
30
29
28
27
26
26
26
26
24
24
25
25
26
26
27
27
27
27
27
29
30
30
31
30
30
30
30
30
30
29
29
29
29
29
29
29
29
29
30
30
30
29
29
29
29
29
29
29
29
29
29
29
29
29
29
29
29
30
30
30
31
33
33
33
33
34
33
33
33
33
33
33
33
33
33
33
33
30
30
30
30
30
31
31
31
31
32
32
31
31
31
31
31
31
31
30
30
30
30
29
29
29
29
29
29
29
29
27
27
28
27
27
25
30
31
31
31
33
33
33
33
33
33
34
34
34
34
34
34
34
34
34
34
34
33
33
33
33
33
33
33
32
32
32
31
31
31
32
32
32
31
31
31
31
32
41
42
49
49
48
47
48
48
48
48
48
49
50
49
49
49
49
49
49
48
48
48
48
49
49
50
50
50
50
50
52
52
52
52
53
53
53
53
53
53
53
52
52
52
52
51
52
52
52
52
52
52
52
52
52
52
51
51
51
51
51
51
51
52
52
52
52
50
50
52
50
52
52
54
52
52
52
52
55
59
62
66
66
66
66
66
66
67
68
69
71
73
73
73
73
73
72
72
72
72
72
71
71
71
71
70
70
70
70
70
70
70
69
69
69
69
69
68
67
67
66
66
67
67
66
65
65
65
63
64
64
64
62
63
63
64
63
62
62
62
60
58
58
57
56
55
55
55
55
54
54
54
54
53
53
53
55
55
55
55
55
54
54
54
53
54
54
54
52
52
52
52
52
52
52
52
52
52
52
52
51
51
51
51
51
51
51
50
49
48
46
46
45
45
44
44
44
42
44
42
45
45
47
47
50
52
53
54
56
58
58
58
58
58
58
58
59
60
62
61
60
59
57
57
57
57
57
57
57
57
56
56
55
55
54
54
54
54
54
54
54
55
56
56
55
55
55
55
55
55
55
55
55
55
55
55
55
56
56
56
56
56
55
55
55
55
55
53
53
53
53
53
52
52
50
50
50
49
48
47
47
47
47
47
47
47
47
47
46
46
47
47
47
48
48
48
49
48
49
49
58
60
63
63
62
63
63
63
64
64
64
64
64
64
64
64
63
60
60
60
60
60
59
59
58
59
59
59
56
57
58
62
66
68
68
67
69
69
69
69
69
69
69
66
66
66
66
66
64
63
63
63
63
62
62
62
61
58
58
58
58
58
58
57
55
55
55
55
55
55
55
56
59
60
58
58
58
57
58
58
58
58
58
58
52
52
53
54
54
53
54
54
54
55
54
54
55
55
55
55
55
55
55
55
57
58
58
58
59
60
59
58
57
57
57
57
57
57
57
58
58
58
58
56
56
56
56
55
55
55
55
55
54
54
54
54
54
54
54
54
54
54
55
54
54
54
54
54
54
53
53
53
53
53
53
53
54
54
54
54
54
54
52
52
52
52
52
52
52
52
52
52
52
50
50
50
50
50
50
50
50
50
51
50
47
47
48
49
48
48
48
48
48
48
49
49
49
49
49
49
49
49
49
49
49
49
50
50
49
49
50
55
64
64
64
66
68
68
69
69
69
71
71
69
69
69
69
69
68
68
68
68
69
68
68
66
66
66
65
65
64
64
65
65
64
64
63
61
61
61
61
59
58
56
56
56
55
55
55
55
55
55
55
57
57
57
57
58
58
58
58
58
57
61
61
62
63
63
63
62
62
62
61
61
61
61
61
61
61
61
60
60
60
60
59
59
60
60
63
64
64
72
72
72
72
72
72
73
74
74
74
74
73
73
72
73
73
75
75
80
80
80
80
80
80
80
80
80
80
80
79
79
79
79
78
77
76
76
75
75
75
75
75
75
75
74
74
72
72
67
64
63
63
64
65
71
72
77
77
77
77
75
74
73
75
77
75
75
75
75
75
75
75
75
75
75
75
76
75
77
75
73
73
73
73
73
72
72
72
72
72
72
72
70
70
70
70
70
70
70
70
70
70
69
69
69
69
69
69
70
69
69
68
69
67
67
67
64
64
64
64
62
62
62
62
62
62
62
57
57
55
55
55
55
55
55
55
56
56
54
53
53
53
51
51
52
50
50
46
46
48
49
50
50
49
49
49
49
49
49
50
50
50
50
50
50
50
50
50
49
49
48
47
47
47
47
47
47
47
46
44
44
43
43
44
44
44
44
44
44
44
44
43
43
43
43
42
42
42
42
42
42
41
41
41
41
41
41
41
39
39
39
39
39
39
39
36
37
37
37
37
37
37
37
37
37
36
36
36
36
36
35
33
33
32
32
32
31
31
32
30
28
28
29
29
29
29
30
30
28
29
29
30
30
30
30
29
29
27
25
25
25
25
25
25
25
25
25
24
23
22
22
22
22
22
22
22
22
21
21
21
21
21
21
21
21
20
20
20
20
20
20
20
20
20
19
19
19
18
17
17
17
17
17
17
17
17
17
17
17
16
16
16
16
16
16
16
16
16
16
16
16
16
16
16
15
14
15
15
15
15
15
15
15
16
15
16
16
16
16
17
19
20
22
23
25
25
25
26
33
40
41
45
45
45
45
45
45
45
45
45
45
45
45
42
42
41
41
41
42
42
42
42
42
42
42
42
42
42
41
41
41
41
41
41
41
41
41
41
41
42
44
44
44
45
45
45
50
50
50
50
50
50
50
50
50
50
50
50
50
50
50
50
50
49
49
50
50
49
50
50
51
51
51
57
56
57
67
67
67
67
68
67
69
69
69
69
69
71
71
71
71
71
71
71
71
71
71
72
73
73
73
73
72
72
72
73
75
75
75
77
78
82
81
83
83
87
87
88
87
87
87
87
87
89
89
89
88
88
87
86
89
89
89
89
89
87
87
87
87
87
87
87
86
86
86
86
86
84
82
81
82
83
83
82
82
83
83
82
82
82
82
82
82
83
83
83
82
82
83
83
83
83
83
83
83
83
83
82
81
81
80
81
81
81
80
80
80
80
79
80
80
80
80
78
78
75
75
75
73
72
72
72
71
71
71
70
68
69
67
67
66
64
61
61
61
61
60
60
60
60
60
60
58
58
58
58
58
59
58
57
57
57
57
57
57
56
56
55
55
55
55
55
55
55
55
55
55
55
55
55
55
55
55
55
55
55
55
55
55
54
54
54
54
54
54
54
53
49
47
47
46
45
44
44
44
44
44
42
40
40
40
40
39
39
39
38
38
38
38
37
37
33
33
33
32
31
31
31
30
30
29
27
27
27
27
28
28
28
27
27
25
25
25
23
23
23
22
22
20
20
20
20
20
20
20
20
19
18
18
17
17
17
17
16
16
16
16
16
16
16
16
16
16
16
16
16
16
16
16
16
16
16
16
16
16
16
16
16
16
15
15
14
14
15
15
15
15
14
13
13
13
13
13
13
13
12
12
13
13
12
11
5
5
5
4
5
5
7
7
8
11
11
11
13
13
13
13
13
13
13
14
14
14
14
14
14
14
14
14
14
14
14
15
15
17
17
18
19
19
19
21
23
23
23
24
24
24
24
24
24
24
23
23
23
23
23
23
25
25
25
25
25
25
25
25
25
25
27
27
27
27
27
27
27
27
27
27
27
27
27
27
27
27
27
27
27
27
27
27
27
27
27
27
27
27
27
28
28
28
28
28
28
28
28
28
29
29
29
29
29
29
29
29
29
29
29
29
29
28
28
28
28
28
28
28
28
28
28
28
28
28
28
28
28
28
28
27
27
27
27
27
25
25
25
25
25
25
25
24
23
24
23
23
23
23
22
22
22
22
22
22
20
20
20
20
21
20
20
20
20
20
20
19
19
19
19
19
19
19
19
18
17
17
17
17
17
17
17
17
17
17
18
18
18
18
18
18
18
18
18
17
17
16
16
16
16
16
17
17
17
17
16
14
14
14
14
13
11
11
11
11
11
11
11
11
11
11
11
11
11
10
10
10
10
8
8
8
8
8
8
8
8
8
8
8
7
7
7
7
7
6
6
6
6
6
6
6
6
6
6
6
6
6
6
6
6
6
6
6
6
6
6
6
6
6
6
5
5
5
5
5
5
5
5
5
5
5
5
5
5
5
5
5
5
5
5
5
5
5
5
6
6
6
6
6
6
6
6
6
6
6
6
6
6
6
6
6
5
5
5
5
5
5
5
5
5
5
5
5
5
5
5
5
5
5
5
5
5
5
5
5
4
4
4
4
3
3
3
3
3
4
4
4
4
4
4
4
4
4
4
4
5
5
5
5
5
5
5
5
5
5
5
5
5
5
5
5
5
5
5
5
5
5
5
5
5
5
5
5
5
5
5
4
4
4
4
4
4
4
4
4
4
4
4
4
4
4
4
4
3
3
2
2
2
2
2
2
2
2
2
2
2
2
2
2
2
2
2
2
2
2
2
2
2
2
2
2
2
2
2
2
2
2
2
2
2
2
2
2
2
2
2
2
2
2
2
2
2
2
2
2
2
2
2
2
2
2
2
2
2
2
2
2
2
2
2
2
2
2
2
2
3
4
4
4
4
4
4
4
4
4
4
4
4
4
4
4
4
4
4
4
4
4
4
4
4
4
4
4
4
4
4
4
4
4
4
4
4
4
4
4
4
4
4
4
4
3
3
3
3
3
3
3
3
3
3
3
3
3
3
3
3
3
3
3
3
3
3
3
3
3
3
3
3
3
3
3
3
3
3
3
3
3
3
3
3
3
3
3
3
3
3
4
5
5
5
5
5
5
5
5
5
5
5
5
5
5
5
5
5
5
5
5
5
5
5
5
5
5
5
3
2
2
2
3
3
3
3
3
3
3
3
3
3
3
3
3
3
3
3
3
3
3
3
3
3
3
3
3
3
3
3
3
3
3
3
3
3
4
4
4
4
4
4
4
4
4
4
4
4
4
4
4
4
4
4
5
5
5
5
5
5
5
5
5
5
5
5
5
5
5
5
5
5
5
5
5
5
5
5
5
5
5
5
5
5
5
5
5
5
5
5
5
5
5
5
5
5
5
5
5
5
5
5
5
5
5
5
5
5
5
5
5
5
3
3
3
3
3
3
3
4
4
4
4
4
4
4
4
4
4
4
4
4
4
4
4
4
4
4
4
4
4
4
4
4
4
4
4
4
4
4
4
4
4
4
4
4
4
4
4
4
4
4
4
4
4
4
4
4
4
4
4
4
4
4
4
4
4
3
3
3
3
3
3
3
3
3
3
3
3
2
2
2
2
2
2
2
2
2
2
2
2
2
2
2
2
2
2
2
2
2
2
2
2
2
2
2
2
2
2
2
2
2
2
2
2
2
2
2
2
2
2
2
2
2
2
2
2
2
2
2
2
2
5
5
5
5
4
4
4
4
4
4
5
5
5
5
5
5
5
5
5
5
5
5
5
5
5
5
5
5
5
5
5
4
4
4
4
4
4
4
4
4
4
4
4
3
3
3
3
3
3
3
3
3
3
3
4
4
4
4
4
4
4
4
4
4
4
4
4
4
4
4
4
4
4
4
4
4
5
5
7
8
9
10
10
13
13
13
13
13
13
13
13
13
13
14
14
14
14
14
14
14
14
14
14
14
14
15
15
16
17
18
18
18
18
18
17
17
17
17
17
17
17
17
17
17
17
17
17
17
17
17
17
17
17
17
17
17
17
17
17
17
17
17
17
17
17
17
17
17
17
17
17
17
17
17
17
17
17
17
17
17
17
17
17
17
18
18
18
18
18
18
18
18
19
19
19
19
19
22
22
22
22
22
22
22
22
22
22
22
22
22
22
22
22
22
22
22
22
22
22
22
23
23
23
22
22
22
22
22
22
22
21
21
21
21
21
21
19
19
19
20
20
20
20
20
20
20
20
20
20
20
20
20
20
20
20
20
20
19
19
19
19
19
19
19
19
19
19
19
19
19
19
19
19
19
19
19
19
19
19
19
19
19
16
16
16
16
16
16
16
16
16
16
15
15
15
14
14
15
15
14
14
14
14
14
14
14
14
14
14
14
14
14
13
13
13
13
13
13
13
13
13
13
13
13
13
12
12
12
12
12
12
12
12
12
12
12
12
12
12
12
12
12
12
12
12
11
11
11
11
10
10
10
10
10
10
10
10
9
9
9
9
9
9
9
9
9
9
9
9
9
8
8
8
8
7
7
7
7
7
7
7
7
7
7
7
7
7
6
6
6
6
6
7
7
7
7
6
6
6
6
6
6
6
6
6
6
5
5
5
5
5
4
5
5
5
5
5
5
5
5
5
5
5
5
5
5
5
5
5
5
5
5
5
5
5
5
5
5
5
5
5
5
5
5
5
5
5
5
5
5
4
4
4
4
4
4
4
2
2
2
2
2
2
2
2
2
2
2
2
2
2
2
2
2
2
2
2
2
2
2
2
2
2
2
2
2
2
2
2
2
2
2
2
2
2
2
2
2
2
2
2
2
2
2
2
2
2
2
2
3
3
3
3
3
3
3
3
3
2
2
2
2
2
2
2
2
2
2
2
2
2
2
2
2
2
2
2
2
2
2
2
2
2
2
2
2
2
2
2
2
2
2
2
2
2
2
2
2
2
2
2
2
2
2
2
2
2
2
2
2
2
2
2
2
2
2
2
2
2
2
2
2
2
2
3
3
3
3
4
4
4
4
4
4
4
4
4
3
3
3
3
3
3
3
3
3
3
3
3
3
3
3
3
3
3
3
3
4
4
4
4
4
4
4
4
4
4
4
4
4
4
4
4
4
4
4
4
4
4
4
5
5
5
5
5
5
5
5
5
6
6
6
6
6
6
6
6
6
6
6
6
6
6
7
7
7
7
7
7
6
6
6
6
6
6
6
6
6
6
6
6
6
6
6
6
6
6
6
5
5
5
5
5
5
5
6
6
6
6
6
6
7
8
9
9
9
9
9
9
9
9
9
9
9
10
10
11
11
11
11
11
11
11
11
11
11
11
11
11
11
11
11
11
11
11
12
13
13
13
13
13
13
14
15
15
16
16
17
17
17
18
18
19
19
19
19
19
19
19
19
19
19
19
19
19
19
19
19
19
19
19
19
19
19
19
19
19
19
19
19
19
19
19
19
19
19
19
19
19
19
19
19
19
19
19
19
19
19
19
19
19
19
19
19
19
19
19
18
18
17
17
17
17
17
17
17
17
17
17
17
16
16
16
16
16
16
16
16
16
16
16
16
16
16
16
16
16
16
16
16
16
16
15
15
15
14
14
14
14
14
13
13
13
13
13
13
13
13
13
13
13
13
13
13
13
13
13
13
13
12
12
12
12
12
12
12
11
11
11
11
11
10
10
9
9
9
9
9
8
8
8
8
8
8
8
8
8
8
7
7
7
7
7
7
7
7
6
6
6
6
6
6
6
6
6
6
6
6
5
5
5
5
5
5
5
5
5
5
5
5
5
5
5
5
5
5
6
6
6
8
8
8
8
8
8
8
8
8
8
8
7
8
8
7
7
7
7
7
7
7
7
7
7
7
7
7
7
7
7
7
7
7
7
7
7
7
7
7
7
7
7
7
6
6
6
6
6
6
6
6
6
6
6
6
6
6
5
5
5
5
5
5
5
5
5
5
5
5
5
5
5
5
5
6
6
6
6
6
6
6
6
6
6
6
6
6
6
6
6
6
6
6
6
6
6
6
6
5
5
5
5
5
5
5
5
5
5
5
5
5
5
5
5
5
4
4
3
3
3
3
3
3
3
3
3
3
3
3
3
3
3
3
3
3
3
3
3
3
3
3
3
3
3
3
3
2
2
2
2
2
2
2
2
2
2
2
2
2
2
2
2
2
2
2
3
3
3
3
3
3
3
4
4
4
4
4
4
4
4
4
4
4
4
4
4
4
4
4
4
4
4
4
4
4
4
3
3
3
3
3
3
3
2
2
2
2
2
2
2
2
2
2
2
2
2
2
2
2
2
2
2
2
2
2
2
2
2
2
2
2
2
2
2
2
2
2
2
2
2
2
2
2
2
2
2
2
2
2
2
2
2
2
2
2
2
2
2
2
2
2
2
2
2
2
2
2
2
2
2
2
2
2
2
2
2
2
2
2
2
2
2
2
2
2
2
2
2
2
2
2
3
3
4
4
4
4
4
4
4
4
4
4
4
4
4
4
4
4
4
4
4
4
4
4
4
4
4
4
4
4
4
4
4
4
4
4
4
4
4
4
4
4
4
5
5
5
5
5
5
5
5
5
5
5
5
5
5
5
5
5
5
5
5
5
5
5
5
5
5
5
5
5
5
5
5
5
5
5
5
5
5
5
5
5
5
5
5
5
5
5
5
5
5
5
5
5
5
5
5
5
5
5
5
5
5
5
5
5
5
5
5
5
5
5
5
5
5
5
5
5
5
5
5
5
6
6
6
6
6
5
5
5
5
5
5
5
5
5
5
5
5
6
6
7
8
8
8
8
12
12
12
12
12
12
12
12
12
12
12
13
13
13
13
13
15
16
21
21
20
20
22
22
22
22
22
22
22
22
22
22
22
22
22
24
24
24
24
24
24
25
25
25
25
25
25
25
25
25
25
25
25
25
25
25
25
25
25
25
25
25
25
25
25
25
25
25
25
25
25
25
25
25
25
25
25
25
25
25
25
25
25
25
25
25
25
25
25
25
25
25
25
25
25
25
25
25
25
25
25
25
25
25
25
26
26
26
26
27
30
31
33
34
35
34
33
33
33
33
33
33
33
33
32
32
32
32
32
33
33
33
34
34
36
36
36
36
36
35
35
35
35
35
35
35
36
46
72
72
72
83
84
91
94
94
95
94
97
96
96
96
96
96
95
94
93
92
92
91
91
91
91
91
91
91
91
91
91
91
91
91
91
91
91
91
91
91
91
91
91
91
91
91
91
91
91
91
91
91
91
91
91
91
93
92
94
94
94
94
96
97
97
97
97
97
97
98
98
98
98
98
98
98
98
98
98
98
98
98
98
98
98
98
98
98
97
97
97
97
97
97
97
97
97
97
97
97
96
94
94
94
94
94
95
97
97
98
92
91
91
91
91
92
93
94
94
94
95
96
95
95
94
94
94
94
95
96
98
98
96
94
93
93
93
94
94
94
94
95
95
95
94
94
92
92
91
91
91
91
91
91
93
91
92
90
89
86
86
86
86
86
85
85
86
86
83
81
80
80
80
80
79
79
79
80
80
78
77
76
76
75
72
72
72
72
70
69
67
66
64
64
64
63
62
62
63
63
60
59
59
58
58
58
57
57
57
57
57
56
52
53
53
53
53
53
52
53
58
59
63
64
63
64
64
63
63
63
62
61
61
64
64
64
63
61
61
61
61
69
69
69
69
65
65
67
78
81
84
86
89
89
89
89
89
89
89
89
91
93
94
94
94
101
101
100
101
105
106
107
107
109
113
116
115
115
115
114
114
114
113
113
113
114
116
117
117
117
117
117
117
117
116
116
116
119
118
117
119
122
125
128
128
133
134
141
140
142
143
143
148
155
157
168
177
178
195
197
200
200
201
201
201
203
206
208
210
210
210
211
211
211
211
211
211
211
210
209
209
211
211
211
211
209
210
210
210
211
212
214
214
218
220
222
222
222
221
221
220
219
219
219
220
219
216
215
215
215
215
215
208
208
208
206
206
206
208
208
208
207
206
206
206
206
202
200
198
197
197
197
195
195
194
193
193
193
192
194
192
193
197
196
197
197
198
195
195
195
195
194
193
189
188
188
188
184
183
183
183
182
183
181
181
181
181
179
178
177
177
176
175
172
169
169
169
169
167
164
165
161
158
157
157
150
148
146
145
145
142
141
139
136
136
135
134
135
133
133
130
130
130
132
132
134
133
132
123
122
121
120
118
119
118
119
120
118
119
120
119
117
114
114
111
111
111
111
117
116
111
111
111
111
111
111
107
107
103
103
101
100
97
98
99
100
101
103
106
107
108
106
105
105
105
105
104
104
103
105
104
104
104
104
104
102
91
91
91
91
91
91
91
91
91
90
90
90
89
89
89
89
89
89
89
89
91
91
87
83
83
83
83
83
83
81
80
80
79
78
78
78
78
78
78
74
73
74
74
76
80
80
82
88
89
90
101
113
119
122
122
122
122
124
126
131
148
146
156
160
161
159
159
162
162
162
160
160
160
159
157
156
156
156
156
155
155
155
156
156
156
156
156
156
156
159
158
158
159
158
158
157
157
156
154
153
150
150
150
150
150
148
148
148
148
148
148
148
148
150
150
152
149
139
139
139
139
141
141
142
142
142
142
142
142
142
142
142
141
139
139
139
139
143
147
147
145
146
147
147
150
151
156
155
155
156
156
158
157
158
157
158
158
161
162
165
163
162
162
162
163
164
162
162
161
158
157
156
156
156
155
155
153
155
154
158
160
159
158
154
154
153
153
153
150
150
150
148
147
147
146
146
146
146
146
145
145
142
142
142
141
142
138
138
139
136
137
139
138
142
145
146
147
148
148
153
155
157
159
164
165
166
164
165
165
166
164
161
163
161
161
156
156
157
158
159
158
159
159
159
159
156
156
156
156
158
159
159
158
158
159
161
161
161
159
156
156
156
156
156
156
156
156
156
155
155
152
152
152
152
152
152
152
152
152
150
151
150
149
148
148
148
148
147
146
145
145
144
144
144
144
142
142
140
134
130
129
127
126
124
124
123
123
123
123
122
122
122
116
116
116
116
114
113
113
113
114
114
114
112
110
112
109
109
109
111
110
107
107
105
105
105
105
105
105
105
105
103
103
95
93
93
92
92
91
89
89
89
89
89
89
89
88
88
87
86
85
84
79
76
76
72
72
72
66
64
63
61
61
60
59
57
57
57
57
57
57
57
57
57
57
57
57
57
57
56
56
55
54
53
53
54
54
53
51
51
50
50
47
47
47
47
47
47
47
47
47
47
47
46
41
39
39
38
38
38
37
38
37
37
36
36
36
36
36
36
36
32
32
31
31
32
32
33
33
34
34
36
36
36
35
34
34
32
32
32
32
32
33
35
36
35
36
35
36
36
36
36
36
36
37
36
36
37
38
38
38
35
35
35
35
33
33
33
33
33
32
31
31
31
31
30
31
32
32
32
31
31
31
31
32
32
32
33
33
33
34
34
34
34
34
34
34
34
34
34
33
33
33
33
33
33
33
33
33
33
34
34
34
34
34
34
34
34
34
34
34
35
35
36
36
36
36
36
37
37
37
37
37
37
38
38
38
36
36
36
36
36
36
36
36
36
34
34
36
36
36
36
36
36
36
36
36
36
36
36
36
35
35
35
34
34
33
33
33
33
33
33
31
30
30
30
30
30
30
30
33
34
34
34
34
34
34
35
36
35
36
38
37
38
39
39
39
39
40
41
43
44
45
46
46
49
48
49
48
47
47
47
47
47
47
48
48
49
49
49
49
50
50
50
51
51
51
50
50
50
50
50
50
50
50
50
48
48
47
47
48
48
47
50
50
53
54
54
61
64
67
78
77
78
79
79
80
80
80
82
82
81
82
87
89
91
92
101
101
116
119
123
136
137
138
140
145
155
158
158
158
158
158
159
160
161
161
162
163
163
162
162
162
163
164
165
166
166
165
164
164
165
165
167
167
167
167
167
166
166
166
166
166
166
166
166
166
166
166
166
166
167
167
167
167
167
167
167
167
168
167
167
167
166
166
165
165
165
165
165
165
165
165
165
164
163
163
163
161
161
161
161
161
161
161
161
162
162
160
160
160
160
161
164
169
172
172
170
171
172
172
174
176
178
178
176
175
175
174
174
174
174
174
175
175
171
166
166
166
167
167
167
168
166
166
158
157
159
158
161
160
160
158
156
151
150
147
150
151
151
152
157
161
162
163
163
162
162
164
160
160
160
161
157
157
156
156
153
151
148
147
147
147
142
144
146
145
145
142
141
142
143
142
140
134
133
132
132
132
136
137
137
136
136
133
133
133
133
132
131
133
122
122
126
129
138
148
153
153
153
153
153
153
153
150
150
150
150
148
148
148
148
148
148
148
147
147
146
139
140
140
139
137
138
137
138
139
139
138
138
139
137
138
139
141
142
141
141
143
148
164
169
189
189
205
223
223
223
225
223
225
228
228
230
230
229
228
228
228
228
229
229
229
229
228
228
228
225
225
225
226
226
227
226
225
224
224
222
222
224
228
228
228
230
231
233
234
233
231
229
226
225
226
228
229
245
264
267
267
267
267
263
264
264
263
265
267
265
264
259
259
262
265
268
270
271
271
272
271
272
272
272
273
273
273
273
275
275
275
275
274
272
273
273
273
272
271
268
268
268
261
261
261
261
261
260
259
256
256
256
256
256
256
256
256
256
257
257
258
258
255
254
252
252
247
247
247
248
247
242
237
234
231
231
231
230
230
231
228
224
222
216
214
213
215
213
214
211
211
211
208
208
204
204
206
203
202
202
202
203
210
208
208
208
204
201
202
202
200
200
201
195
195
195
195
195
193
193
188
187
187
187
193
195
196
197
191
189
184
183
183
184
186
186
175
163
150
150
150
153
153
156
158
158
161
162
162
161
156
155
154
154
150
150
158
160
178
180
178
175
179
178
180
181
181
181
183
181
183
184
185
183
180
180
181
177
177
176
178
178
178
178
178
178
178
178
178
178
178
179
186
186
186
183
182
181
183
183
183
181
181
175
175
172
173
173
172
172
172
172
172
173
175
175
180
182
183
180
180
180
180
180
181
181
181
181
181
181
180
180
180
181
181
183
183
183
179
179
177
177
175
175
174
174
173
172
172
172
172
172
173
172
172
172
172
172
172
171
170
167
167
165
163
164
164
164
164
163
160
158
157
157
154
149
147
146
150
150
150
150
151
151
151
151
151
151
147
147
148
149
147
148
144
144
145
143
131
130
130
128
128
128
124
122
121
125
123
119
122
126
126
128
128
128
126
126
126
126
126
126
126
125
125
125
125
122
120
120
120
119
118
119
118
116
114
104
104
104
103
103
103
103
103
104
103
102
101
100
100
100
100
99
97
95
94
94
92
94
94
94
94
93
92
90
89
89
89
89
87
89
86
85
85
86
86
88
88
88
88
89
89
89
89
88
86
86
83
83
83
82
82
80
78
78
78
78
77
75
75
77
77
76
75
76
76
77
86
86
89
89
87
87
84
84
83
84
84
84
84
85
84
84
85
85
84
84
84
84
84
83
82
78
78
78
77
76
75
74
73
73
75
72
71
71
69
69
69
66
67
67
67
67
66
66
64
64
64
63
60
58
58
58
58
59
59
59
58
58
58
57
56
58
58
55
55
54
52
52
52
52
52
52
52
52
53
53
52
52
52
52
51
50
50
51
52
52
50
50
51
52
52
52
54
54
55
55
55
55
55
54
54
54
54
55
57
59
66
87
102
105
108
113
136
154
210
213
214
217
217
215
216
217
217
219
220
215
209
209
209
209
209
210
214
217
221
222
224
222
222
227
227
227
228
229
231
231
233
234
234
234
233
231
231
232
232
232
233
231
231
231
228
228
228
228
229
228
228
229
229
229
231
231
231
231
234
236
236
236
239
240
246
247
247
248
248
248
249
250
250
250
250
250
250
250
250
250
249
249
250
250
249
249
248
248
248
247
249
249
250
255
256
256
255
256
266
270
270
267
267
267
266
267
268
269
272
275
275
275
275
275
277
277
276
276
276
277
276
275
275
275
275
275
273
273
271
271
271
270
270
270
270
269
263
257
253
253
252
250
242
241
239
239
238
237
238
236
234
229
223
216
214
217
207
207
207
207
203
209
197
201
201
203
201
201
204
206
215
225
224
223
221
218
216
207
206
206
206
206
206
202
201
200
200
199
191
188
185
185
183
187
188
188
188
189
188
188
188
187
187
189
186
186
186
186
186
183
183
185
184
183
181
178
177
177
177
177
177
177
175
174
175
172
172
171
170
169
168
165
158
147
147
145
145
144
142
142
142
141
142
142
142
142
140
139
139
139
139
137
137
137
137
136
136
139
141
145
144
144
143
140
140
140
140
139
139
139
138
136
133
133
131
126
126
125
120
120
118
113
112
112
113
113
112
112
112
112
112
113
110
109
108
108
106
107
107
108
107
108
105
105
103
100
101
100
100
100
97
95
93
91
91
90
90
89
89
94
91
91
89
90
90
90
89
89
89
89
88
87
87
87
95
97
97
97
97
94
90
90
89
89
89
89
91
90
91
91
91
90
90
90
90
91
97
97
97
94
94
94
94
95
97
97
97
97
97
96
96
95
95
97
97
97
95
95
94
94
94
92
92
92
92
92
92
92
92
92
91
91
91
91
90
90
90
89
89
89
89
88
89
87
86
85
85
85
85
85
85
83
83
80
80
80
81
81
81
82
80
83
80
80
79
77
75
75
75
76
76
75
73
73
73
72
71
69
67
67
67
67
67
68
66
64
64
62
62
61
62
63
61
61
61
61
61
61
61
65
63
63
64
63
64
65
68
71
73
73
73
72
72
78
78
81
81
108
108
114
128
128
130
131
130
130
130
136
137
138
141
141
141
142
140
140
140
140
138
138
138
137
137
137
136
136
136
136
136
136
137
137
136
136
136
136
137
139
140
139
139
139
139
140
140
140
141
141
141
141
141
141
142
144
145
155
156
158
165
165
164
164
166
165
166
167
167
167
167
166
166
166
166
164
164
165
165
165
165
165
165
166
166
166
166
166
166
166
166
164
165
164
164
164
164
164
164
164
164
164
164
163
163
163
163
163
163
158
156
156
156
156
155
153
153
153
153
151
151
151
151
150
149
149
149
149
149
149
148
147
145
144
142
142
141
141
141
140
137
133
133
133
133
133
133
133
131
125
122
122
120
120
119
119
119
119
118
117
117
117
117
115
114
110
105
105
105
104
104
104
102
102
102
102
101
100
100
100
98
98
97
91
91
91
90
88
88
87
85
85
84
80
78
75
72
70
70
69
66
66
61
60
39
41
24
23
16
16
15
11
8
7
3
3
3
3
3
3
3
3
3
3
3
3
3
3
3
3
2
2
2
2
2
2
2
2
2
2
2
2
2
2
2
2
2
2
2
2
2
2
2
2
2
2
2
2
2
2
2
2
2
2
2
2
2
2
2
2
2
2
2
2
2
2
2
2
2
2
2
2
2
2
2
2
2
2
2
2
2
2
2
2
2
2
2
2
2
2
2
2
2
2
2
2
2
2
2
2
2
2
2
2
2
2
2
2
2
2
2
2
2
2
2
2
2
2
2
1
1
1
1
0
0
0
0
0
0
0
1
0
0
0
0
0
0
0
0
0
0
0
0
0
0
0
0
0
0
0
0
0
0
0
0
0
0
0
0
0
0
0
0
0
0
0
0
0
0
0
0
0
0
0
0
0
0
0
0
0
0
0
0
0
0
0
0
0
0
0
0
0
0
0
0
0
0
0
0
0
0
0
0
0
0
0
0
0
0
0
0
0
0
0
0
0
0
0
0
0
0
0
0
0
0
0
0
0
0
0
0
0
0
0
0
0
0
0
0
0
0
0
0
0
0
0
0
0
0
0
0
0
0
0
0
0
0
0
0
0
0
0
0
0
0
0
0
0
0
0
0
0
0
0
0
0
0
0
0
0
0
0
0
0
0
0
0
0
0
0
0
0
0
0
0
0
0
0
0
0
0
0
0
0
0
0
0
1
1
1
1
1
1
2
2
2
2
2
2
3
3
3
3
4
4
4
4
4
4
4
4
4
4
4
4
4
4
4
4
4
4
4
4
4
4
4
4
4
4
4
4
4
4
4
4
4
4
4
4
4
4
4
4
4
4
4
4
4
4
4
4
4
4
4
4
4
4
4
4
4
4
4
4
4
4
4
4
4
4
5
5
5
5
5
5
5
5
5
5
5
5
5
5
5
5
5
5
5
5
5
5
5
5
5
5
5
5
5
5
5
5
5
5
5
5
5
5
5
5
4
4
4
4
4
4
4
4
4
4
4
4
4
4
4
3
3
3
3
3
3
3
3
3
3
3
2
2
2
2
2
2
1
1
1
2
2
2
2
2
2
2
2
2
2
2
2
2
2
2
2
2
1
1
1
1
1
1
1
1
1
1
1
1
1
1
1
1
1
1
1
1
1
1
1
1
1
2
2
2
2
2
2
2
2
2
2
2
2
2
2
2
2
2
2
2
2
2
2
2
2
2
2
2
2
2
2
2
2
2
2
2
2
2
2
2
2
2
2
2
2
2
2
2
2
2
2
2
2
2
2
2
2
2
2
2
2
2
2
2
2
2
2
2
2
2
2
2
2
2
2
2
2
2
2
2
2
2
2
2
2
2
2
2
2
2
2
2
2
2
2
2
2
2
2
2
2
2
2
2
2
2
2
2
2
2
2
2
2
2
2
2
2
2
2
2
2
2
2
2
2
2
2
2
2
2
2
2
3
2
2
2
2
2
2
2
2
2
2
2
2
2
2
2
2
2
2
2
2
2
2
2
2
2
2
1
1
1
1
1
1
1
1
1
1
1
1
1
1
1
1
1
1
1
1
1
1
1
1
1
1
2
2
2
2
2
4
4
5
5
5
5
5
5
5
5
5
5
5
5
5
5
5
5
5
5
5
5
5
5
5
5
5
5
5
5
5
5
5
5
5
5
5
5
5
5
5
5
5
5
5
6
6
6
6
6
6
6
6
6
6
6
6
6
6
6
6
6
6
6
6
6
6
6
6
6
6
6
6
7
6
6
6
6
6
6
6
6
6
6
6
6
6
5
5
5
5
5
5
5
5
5
5
5
5
5
5
5
5
5
5
6
6
6
6
6
6
6
6
6
6
6
6
6
6
6
6
6
6
6
6
7
7
7
7
7
7
7
6
6
6
6
6
6
6
6
6
6
6
6
6
6
6
6
6
6
6
5
5
5
5
5
5
5
4
4
4
4
4
4
4
4
4
3
3
3
3
3
3
3
3
3
3
3
2
2
2
2
2
2
2
2
2
2
2
2
2
2
2
2
2
2
2
2
2
3
3
3
3
3
2
2
2
2
2
2
2
2
2
2
2
2
2
2
2
2
2
2
2
2
2
2
2
2
2
2
2
2
2
2
2
1
1
1
1
1
1
1
1
1
1
1
1
1
1
1
1
1
1
1
1
1
1
1
1
1
1
1
1
0
0
0
1
1
1
1
1
1
1
1
1
1
1
1
1
1
1
1
1
1
1
1
1
1
1
1
1
1
1
1
1
1
1
1
1
1
1
1
1
1
1
1
1
1
1
1
1
1
1
1
1
1
1
1
1
1
1
1
1
1
1
1
1
1
1
1
1
1
1
1
1
1
1
1
0
0
0
0
0
0
0
0
0
0
0
0
1
1
1
1
1
1
1
2
2
2
2
2
2
2
2
2
2
2
2
2
2
2
2
2
2
2
2
2
2
2
2
2
2
2
2
2
2
2
2
2
2
2
2
2
2
2
2
2
2
2
2
2
2
2
2
2
2
2
2
2
2
2
3
3
3
3
3
3
3
3
3
3
3
3
2
2
2
2
2
2
2
2
2
2
2
2
2
2
2
2
2
2
2
2
2
2
2
2
2
2
2
2
2
2
2
2
2
2
2
2
2
2
2
2
2
2
2
2
2
2
2
2
2
2
2
2
2
2
2
2
2
2
2
2
2
2
2
2
2
2
2
2
2
2
2
2
2
2
2
2
2
2
1
1
1
1
1
2
2
2
2
2
2
2
2
2
2
2
4
4
4
4
4
4
4
4
4
4
4
4
4
4
4
4
4
4
4
4
4
4
4
4
4
4
4
4
4
4
4
4
4
4
4
3
3
3
3
3
3
3
3
3
3
3
3
3
3
3
3
3
3
3
3
3
3
3
3
3
3
3
3
3
3
3
3
3
3
3
3
3
3
3
3
3
3
3
3
3
3
3
3
3
3
3
3
3
3
3
3
3
3
3
3
3
3
3
3
2
2
2
2
2
2
2
2
2
2
2
2
2
2
2
2
2
2
2
2
2
2
2
2
2
2
2
2
2
2
2
2
2
2
2
2
2
2
1
1
1
1
1
1
1
1
1
1
1
1
1
1
1
1
1
1
1
1
1
1
1
1
1
1
1
1
0
0
0
0
0
0
0
0
0
0
0
0
0
0
0
0
0
0
0
0
0
0
0
0
0
0
0
0
0
0
0
0
0
0
0
0
0
0
0
0
0
0
0
0
0
0
0
0
0
0
0
0
0
0
0
0
0
0
0
0
0
0
0
0
0
0
0
0
0
0
0
0
0
0
0
0
0
0
0
0
0
0
0
0
0
0
0
0
0
0
0
0
0
0
0
0
0
0
0
0
0
0
0
0
0
0
0
0
0
0
0
0
0
0
0
0
0
0
1
1
1
1
1
1
1
1
1
1
1
1
1
1
1
1
1
1
1
1
1
1
1
1
1
1
1
1
1
1
1
1
1
1
1
1
1
1
1
1
1
1
1
1
1
1
1
1
2
2
2
2
2
2
2
2
2
2
2
2
2
2
2
2
2
2
2
2
2
2
2
2
2
2
2
2
2
2
2
2
2
2
2
2
2
2
2
2
2
2
2
2
2
2
2
2
2
2
2
2
2
2
2
2
2
2
2
2
2
2
2
1
1
1
1
1
1
1
1
1
1
1
1
1
1
1
1
1
1
1
1
1
1
1
1
1
1
1
1
1
1
1
1
1
1
1
1
1
1
1
1
1
1
1
1
1
1
1
1
1
1
1
1
1
1
1
1
1
1
1
1
1
1
1
1
1
1
1
1
1
1
1
2
2
2
2
2
2
2
2
2
2
1
1
1
0
0
0
0
0
0
0
0
0
0
0
0
0
0
0
0
0
0
0
0
0
0
0
0
0
0
0
0
0
0
0
0
0
0
0
0
0
0
0
0
0
0
0
0
0
0
0
0
0
0
0
0
0
0
0
0
0
0
0
0
0
0
0
0
0
0
0
0
0
0
0
0
0
0
0
0
0
0
0
0
0
0
0
0
0
0
1
1
1
1
1
1
1
1
1
1
1
1
1
1
1
1
1
1
1
1
1
1
1
1
1
1
1
1
1
1
1
1
1
1
1
1
1
1
1
1
1
1
1
1
1
1
1
1
1
1
1
1
1
1
1
1
1
1
1
1
1
1
1
1
1
1
1
1
1
1
1
1
1
1
1
1
1
1
1
1
1
1
1
1
1
1
1
1
1
1
1
1
1
1
1
1
1
1
1
1
1
1
1
1
1
1
1
1
1
1
1
1
1
1
1
1
1
1
1
1
1
1
1
1
1
1
1
1
1
1
1
1
1
0
0
0
0
0
0
0
0
0
0
0
0
0
0
0
0
0
0
0
0
0
0
0
0
0
0
0
0
0
0
0
0
0
0
0
0
0
0
0
0
0
0
0
0
0
0
0
0
0
0
0
0
0
0
0
0
0
0
0
0
0
0
0
0
0
0
0
0
0
0
0
0
0
0
0
0
0
0
0
0
0
0
0
0
0
0
0
0
0
0
0
0
0
0
0
0
0
0
0
0
0
0
0
0
0
0
0
0
0
0
0
0
0
0
0
0
0
0
0
0
0
0
0
0
0
0
0
0
0
0
0
0
0
0
0
0
0
0
0
0
0
0
0
0
0
0
0
0
0
0
0
0
0
0
0
0
0
0
0
0
0
0
0
0
0
0
0
0
0
0
0
0
0
0
0
0
0
0
0
0
0
0
0
0
1
1
1
1
1
1
1
1
1
1
1
1
1
1
1
1
1
1
1
1
1
1
1
1
1
1
1
1
1
1
1
1
1
1
1
1
1
1
1
1
1
1
1
1
1
1
1
1
1
1
1
1
1
1
1
1
1
1
1
1
1
1
1
1
1
1
1
1
1
1
1
1
1
1
1
1
1
1
1
1
1
2
2
2
2
2
3
3
3
3
4
4
4
4
4
4
4
4
4
4
4
4
4
4
4
4
4
4
4
4
4
4
4
4
4
4
4
4
4
4
4
4
4
4
4
4
4
4
4
4
4
4
4
4
4
4
4
4
5
5
5
5
5
5
5
5
5
5
5
5
5
6
6
6
7
7
7
7
6
6
6
6
6
6
6
6
6
6
6
6
6
6
6
6
6
6
6
6
6
6
6
6
6
6
6
6
6
6
6
6
6
6
6
6
6
6
6
6
6
5
5
5
5
5
5
5
5
5
5
5
4
4
4
4
4
4
4
4
4
4
4
4
4
4
3
3
3
3
3
3
3
3
3
3
3
2
2
2
2
2
2
2
2
2
2
2
2
2
2
2
2
2
2
2
2
2
2
2
2
2
2
2
2
2
2
2
2
2
2
2
2
2
2
2
2
2
2
2
2
1
1
1
1
2
2
2
2
2
2
2
2
2
2
2
2
2
2
2
2
2
2
2
2
2
2
2
2
2
1
1
0
0
0
0
0
0
0
0
0
0
0
0
0
0
0
0
0
0
0
1
1
1
1
1
1
1
1
1
1
1
1
1
1
1
1
1
1
1
1
1
1
1
1
1
1
1
1
1
1
1
1
1
1
1
1
1
1
2
2
2
2
2
2
2
2
2
2
2
2
2
2
2
2
2
2
2
2
2
2
2
2
2
2
2
2
2
2
2
2
2
2
2
2
2
2
2
2
2
2
2
2
2
2
2
2
2
2
2
2
2
2
2
2
2
2
2
2
2
2
2
2
2
2
2
2
2
2
2
2
2
2
2
2
2
2
2
2
2
2
2
2
2
2
2
2
2
2
2
2
2
2
2
2
2
2
2
2
2
2
2
2
2
2
2
2
2
2
2
2
2
2
2
2
2
2
2
2
2
2
2
2
2
2
2
2
2
2
2
2
2
2
2
2
2
2
2
2
2
2
2
2
2
2
2
2
2
2
2
2
2
2
2
2
2
2
2
2
2
2
2
2
2
2
2
2
2
2
1
1
1
1
1
1
1
1
1
1
1
1
1
1
1
1
1
1
1
1
1
1
0
0
0
0
0
0
0
0
0
0
0
0
0
0
0
0
0
0
0
0
0
0
0
0
0
0
0
0
0
0
0
0
0
0
0
0
0
0
0
0
0
0
0
0
0
0
0
0
0
0
0
0
0
0
0
0
0
0
0
0
0
0
0
0
0
0
0
0
0
0
0
0
0
0
0
0
0
0
0
0
0
0
0
0
0
0
0
0
0
0
0
0
0
0
0
0
0
0
0
0
0
0
0
0
0
0
0
0
0
0
0
0
0
0
0
0
0
0
0
0
0
0
0
0
0
0
0
0
0
0
0
1
1
1
1
1
1
1
1
1
1
1
1
1
1
1
1
1
1
1
1
1
1
1
1
1
1
1
1
1
1
1
2
2
2
2
2
2
2
2
2
2
2
2
2
2
2
2
2
2
2
2
2
2
2
2
2
2
2
2
2
2
2
2
2
2
2
2
2
2
2
2
2
2
2
2
2
2
2
2
2
2
2
2
2
2
2
2
2
2
3
3
3
3
3
3
3
3
3
3
3
3
3
3
3
3
3
3
3
3
3
3
3
3
3
3
3
3
3
4
5
5
6
7
7
7
8
8
8
8
7
7
7
7
7
7
7
7
7
7
7
7
7
7
7
7
7
7
7
7
8
8
8
8
8
8
8
8
8
8
8
8
8
8
8
9
10
10
10
9
9
9
9
9
9
9
9
9
9
9
9
9
9
9
9
9
9
9
9
9
9
9
9
9
9
9
9
9
9
9
8
8
8
8
8
8
8
8
8
8
8
8
8
8
8
8
8
9
9
9
9
9
9
9
9
9
8
8
8
8
8
8
8
8
8
8
8
8
8
10
11
12
12
12
12
12
12
12
12
12
12
12
12
12
12
12
12
12
12
12
12
11
11
11
11
11
11
11
11
11
11
12
12
12
12
12
12
12
12
12
11
11
10
9
9
9
9
10
10
10
9
9
9
9
11
11
11
12
12
11
11
11
11
11
11
11
11
10
10
10
10
10
10
10
10
9
9
9
9
9
9
9
9
9
9
9
9
9
9
9
9
9
9
9
9
9
9
9
9
9
9
9
9
9
9
9
9
9
9
9
9
9
9
9
9
9
9
9
9
9
9
9
8
8
8
8
8
8
8
8
8
8
8
8
8
8
8
8
8
8
8
8
8
8
8
8
8
8
8
8
8
8
8
8
8
8
8
7
7
7
7
7
7
7
7
8
8
8
8
8
8
8
8
8
6
6
6
6
6
6
5
5
5
5
2
2
2
2
2
2
2
2
1
0
0
0
0
0
0
0
0
0
0
0
0
0
0
0
0
0
0
0
0
0
0
0
0
0
0
0
1
1
1
1
2
2
2
2
2
2
2
2
2
2
2
2
2
2
2
2
2
2
2
2
2
2
2
2
2
2
2
2
2
2
2
2
2
2
2
2
2
2
2
2
2
2
2
2
2
2
2
2
2
2
2
2
2
2
2
2
2
2
2
2
2
2
2
2
2
2
2
2
2
2
2
2
2
2
2
2
2
2
4
4
4
4
4
4
4
4
4
4
4
4
4
4
4
4
4
4
4
4
4
4
4
4
4
4
4
4
4
4
4
4
4
4
4
4
4
4
4
4
4
4
4
4
4
4
4
4
4
4
4
4
4
4
4
4
4
4
4
4
4
4
4
4
4
4
5
5
5
5
5
5
5
5
5
5
5
5
5
5
5
5
5
5
5
5
5
5
5
5
5
5
4
4
4
4
4
4
4
4
4
4
4
4
4
4
4
4
4
4
4
4
4
4
4
4
4
5
5
4
4
4
4
4
4
4
4
4
4
4
4
4
4
3
3
3
3
3
3
3
3
3
3
3
3
3
3
2
2
2
2
3
3
2
2
2
2
2
2
2
2
2
2
2
2
2
2
2
2
2
2
2
2
2
2
2
2
2
3
3
3
3
3
4
4
5
5
5
5
5
5
4
4
4
4
4
4
4
4
4
5
5
5
5
5
5
5
5
5
5
5
5
5
5
5
5
5
5
5
5
5
5
5
5
5
5
5
5
5
5
4
4
4
4
4
4
4
4
4
4
4
4
4
4
4
4
4
4
4
4
4
4
4
4
4
4
4
4
4
4
4
4
4
4
4
4
4
4
4
4
4
4
4
4
4
4
4
4
4
4
4
4
4
4
4
4
4
4
4
4
4
2
2
2
2
2
2
2
2
2
2
2
2
2
2
1
1
1
1
1
1
1
1
1
1
1
1
1
1
1
1
1
1
1
1
1
1
1
1
1
1
1
0
0
0
0
0
0
0
0
0
0
0
0
0
0
0
0
0
0
0
0
0
0
0
0
0
0
0
0
0
0
0
0
0
0
0
0
0
0
0
0
0
0
0
0
0
0
0
0
0
0
0
0
0
0
0
0
0
0
0
0
0
0
0
0
0
0
0
0
0
0
0
0
0
0
0
0
0
0
0
0
0
0
0
0
0
0
0
0
0
0
0
0
0
0
0
0
0
0
0
0
0
0
0
0
0
0
0
0
0
0
0
0
0
0
0
0
0
0
0
0
0
0
0
0
0
0
0
0
0
0
0
0
0
0
0
0
0
0
0
0
0
0
0
0
0
0
0
0
0
0
0
0
0
0
0
0
0
0
0
0
0
0
0
0
0
0
0
0
0
0
0
0
0
0
0
0
0
0
0
0
0
0
0
0
0
0
0
0
0
0
0
0
0
0
0
0
0
0
0
0
0
0
0
0
0
0
0
0
0
0
0
0
0
0
0
0
0
0
0
0
0
0
0
0
0
0
0
0
0
0
0
0
0
0
0
0
0
0
0
0
0
0
0
0
0
0
0
0
0
0
0
0
0
0
0
0
0
0
0
0
0
0
0
0
0
0
0
0
0
0
0
0
0
0
0
0
0
0
0
0
0
0
0
0
0
0
0
0
0
0
0
0
0
0
0
0
0
0
0
0
0
0
0
0
0
0
0
0
0
0
0
0
0
0
0
0
0
0
0
0
0
0
0
0
0
0
0
0
0
0
0
0
0
0
0
0
0
0
0
0
0
0
0
0
0
0
0
0
0
0
0
0
0
0
0
0
0
0
0
0
0
0
0
0
0
0
0
0
0
0
0
0
0
0
0
0
0
0
0
0
0
0
0
0
0
0
0
0
0
0
0
0
0
0
1
1
1
1
1
1
1
1
1
1
1
1
1
2
2
2
2
2
2
3
3
3
3
3
3
3
3
3
3
3
3
3
3
3
3
3
3
3
3
3
3
3
3
3
3
3
3
3
3
3
3
3
3
3
3
3
3
3
3
3
4
4
4
4
4
4
4
4
4
4
4
4
4
3
3
3
3
3
3
3
3
3
3
3
3
3
3
3
3
3
3
3
3
3
3
3
3
3
3
3
3
3
3
3
3
3
3
3
3
3
3
3
3
3
3
3
3
3
3
3
3
3
3
3
3
3
3
3
3
3
3
3
3
3
3
3
3
3
3
3
3
3
3
3
3
3
3
3
3
3
3
3
3
3
3
3
3
3
3
3
3
3
4
4
4
4
4
4
4
4
4
4
4
4
4
4
4
4
4
4
4
4
4
4
4
4
4
4
4
4
4
2
2
2
2
2
2
2
2
2
2
2
2
2
2
2
1
1
1
2
2
2
2
2
2
2
2
2
2
2
2
2
2
2
2
1
1
1
1
1
1
1
1
1
1
1
1
1
1
1
1
1
1
1
1
1
1
1
1
1
1
1
1
1
1
1
1
1
1
1
1
1
1
1
1
1
1
1
1
1
1
1
1
1
1
1
1
1
1
1
1
1
1
1
1
1
1
0
0
0
0
0
0
0
0
0
0
0
0
0
0
0
0
0
0
0
0
0
1
1
1
1
1
1
1
1
1
1
1
1
1
1
1
1
1
1
1
1
1
1
1
1
1
1
1
1
1
1
0
0
0
0
0
0
0
0
0
0
0
0
0
0
0
0
0
0
0
0
0
0
0
0
0
0
0
0
0
0
0
0
0
0
0
0
0
0
0
0
0
0
0
0
0
0
0
0
0
0
0
0
0
0
0
1
2
2
2
2
2
2
2
2
2
2
2
2
2
2
2
2
2
2
2
2
2
2
2
2
2
2
2
2
2
2
2
2
2
2
2
2
2
2
2
2
2
2
2
2
2
2
2
2
2
2
2
2
2
2
2
2
2
2
2
2
2
2
2
2
2
2
2
2
2
2
2
2
2
2
2
2
2
2
2
2
2
2
2
2
2
2
2
2
2
2
2
2
2
2
2
2
2
2
2
2
2
2
2
2
2
2
2
2
2
2
2
2
2
2
2
2
2
2
2
2
2
2
2
2
2
2
2
2
2
2
2
2
2
2
2
2
2
2
2
2
2
2
2
2
2
2
2
2
2
2
2
2
2
2
1
1
1
1
1
1
1
1
1
1
1
1
1
1
1
1
1
1
1
1
1
1
1
1
1
1
1
1
1
1
1
1
1
1
1
1
1
1
1
1
1
1
1
1
1
1
1
1
1
1
1
1
1
1
1
1
1
1
1
1
1
1
1
1
1
1
1
1
1
1
1
1
1
1
1
1
1
1
1
1
1
1
1
1
1
1
1
1
1
1
1
1
1
1
1
0
0
0
0
0
0
0
0
0
0
0
0
0
0
0
0
0
0
0
0
0
0
0
0
0
0
0
0
0
0
0
0
0
0
0
0
0
0
0
0
0
0
0
0
0
0
0
0
0
1
1
1
1
1
1
1
1
1
1
1
1
1
1
1
1
1
1
1
1
1
1
1
1
1
1
1
1
1
1
1
1
1
1
1
1
1
1
1
1
1
1
1
1
1
1
1
1
1
1
1
1
1
1
1
1
1
1
1
1
1
1
1
1
0
0
0
0
0
0
0
0
0
0
0
0
0
0
0
0
0
0
0
0
0
0
0
0
0
0
0
0
0
0
0
0
0
0
0
0
0
1
1
1
1
1
1
1
1
1
1
1
1
1
1
1
1
2
2
2
2
2
2
2
2
2
2
2
2
2
2
2
2
2
2
2
2
2
2
2
2
2
2
2
2
2
2
2
2
2
2
2
2
2
2
2
2
2
1
1
1
1
1
1
1
1
1
2
2
2
2
2
2
2
2
2
2
2
2
2
4
4
4
4
4
4
4
4
4
4
4
4
4
4
4
4
4
4
4
4
4
4
4
4
4
4
4
4
4
4
4
4
4
4
4
4
4
4
4
4
4
4
4
4
4
4
4
4
4
4
4
4
4
4
4
4
4
4
4
4
4
4
4
4
4
4
4
4
4
4
4
4
4
4
4
4
4
4
4
4
4
4
4
4
4
4
4
4
4
5
5
5
5
5
5
5
5
6
6
6
6
6
6
6
6
6
6
6
7
7
7
7
7
8
8
8
8
8
8
8
8
8
8
8
9
10
11
11
11
11
11
11
11
11
12
11
11
10
10
10
11
11
12
12
14
15
16
16
15
15
16
16
16
16
16
16
16
16
16
16
16
16
16
17
17
17
17
17
17
17
17
17
17
17
17
17
17
17
17
17
17
17
17
17
17
17
17
17
17
17
17
17
17
17
17
17
17
17
17
17
17
17
18
18
18
18
18
18
18
18
19
19
19
19
19
19
18
18
18
18
17
16
16
16
16
16
16
16
16
17
17
17
17
17
16
16
16
16
16
16
16
16
16
16
16
16
16
16
16
16
16
16
16
16
16
16
16
16
16
16
16
16
16
16
16
14
14
14
13
13
13
13
13
13
13
13
13
13
13
13
13
13
13
13
13
13
13
13
11
11
11
11
11
11
12
12
13
11
11
11
11
11
11
11
11
10
10
10
11
11
11
11
11
11
11
11
11
11
11
11
11
11
11
11
11
11
11
11
11
11
11
11
11
11
11
11
11
11
11
11
11
11
13
12
12
12
12
13
13
13
13
13
13
14
14
14
14
14
13
13
13
13
13
13
14
15
17
18
19
31
32
39
43
46
47
47
48
48
48
48
48
48
49
49
49
49
49
49
49
49
49
49
49
49
48
48
48
49
49
49
49
49
49
49
49
49
49
49
49
49
49
49
49
49
49
49
49
49
49
49
49
49
47
47
47
52
61
61
65
69
70
70
75
75
75
76
78
78
78
78
78
78
78
79
79
78
78
78
77
77
77
77
76
76
76
76
76
76
76
77
78
78
78
77
77
77
77
76
76
77
78
78
78
87
88
91
91
92
93
93
94
94
95
96
98
101
107
109
111
112
112
113
113
115
116
115
115
114
114
113
113
113
113
113
112
109
109
109
109
110
110
110
110
110
110
110
108
108
106
106
106
105
105
105
105
108
109
111
111
110
113
113
112
112
113
113
113
111
111
111
111
111
108
108
108
108
108
106
105
104
104
102
102
101
101
100
100
97
97
97
97
94
93
92
92
92
92
94
94
94
94
98
100
101
102
102
101
100
100
100
99
99
99
97
97
97
97
96
96
95
95
95
95
95
95
95
96
96
94
93
92
92
91
91
92
92
92
88
88
87
87
87
87
88
86
86
83
83
86
86
83
83
79
77
77
72
63
61
61
58
55
57
57
56
55
55
57
57
56
58
56
56
54
54
54
54
54
55
55
54
54
54
53
52
51
50
50
50
50
50
50
50
50
50
49
49
47
47
45
44
44
41
40
40
40
40
43
43
43
43
43
44
44
47
47
47
47
50
52
57
60
61
61
61
61
61
62
61
61
60
60
60
60
58
57
56
56
56
55
55
55
55
55
55
55
55
55
55
55
55
55
55
55
55
55
55
55
54
54
54
54
54
54
55
55
55
55
55
55
55
55
55
55
55
55
55
55
55
55
55
55
55
55
55
55
55
54
54
54
54
54
53
53
53
55
55
55
55
55
54
52
52
52
52
52
54
55
53
58
58
58
58
56
56
57
59
61
58
58
58
57
58
58
58
58
58
57
57
56
56
56
55
55
55
55
54
50
50
50
50
50
50
50
49
47
47
47
46
46
46
45
44
42
42
42
42
42
42
41
41
39
39
39
39
39
37
37
37
37
37
37
38
37
39
44
44
46
45
46
46
46
46
47
47
47
44
44
44
44
44
43
44
44
44
47
54
56
57
57
57
58
58
59
59
60
61
60
63
64
64
64
64
64
64
64
64
64
65
65
65
64
63
63
64
64
64
63
63
63
64
63
64
62
62
62
61
61
61
61
61
60
60
60
60
59
59
60
61
60
60
60
60
60
61
61
60
61
61
61
61
61
61
62
62
60
60
60
59
61
61
61
61
62
63
63
63
62
62
62
62
62
63
63
63
62
62
62
62
62
62
61
61
61
61
61
61
61
61
61
60
60
60
60
61
61
61
61
66
66
68
69
70
72
72
75
76
77
77
77
76
75
75
76
76
76
76
76
76
76
75
74
74
74
74
74
74
74
72
69
69
69
69
68
68
68
66
64
64
64
64
64
63
61
61
61
61
61
61
61
61
61
62
63
60
59
58
58
58
58
58
58
58
55
54
54
53
53
52
52
52
52
52
54
54
58
58
58
58
53
53
53
53
53
53
53
53
52
52
52
52
52
52
53
53
50
50
50
50
50
50
50
50
50
50
50
50
50
50
50
52
50
52
52
53
52
55
61
61
61
66
68
70
71
72
72
75
75
77
77
103
108
114
114
108
108
108
108
110
112
112
115
114
114
114
114
114
113
114
114
114
114
114
114
114
115
116
114
114
114
114
114
114
114
114
114
114
114
114
114
113
113
113
113
114
114
114
113
113
113
113
113
113
113
113
113
111
112
112
112
112
113
113
111
111
111
111
111
111
111
111
110
111
111
111
111
111
113
113
112
112
112
112
111
111
111
110
110
111
111
111
111
111
111
111
111
111
111
110
110
110
111
108
102
100
100
100
101
100
100
101
101
101
97
96
95
95
95
94
95
94
97
94
94
94
94
93
93
93
92
91
89
89
89
88
80
80
80
80
80
75
70
70
70
70
69
68
69
71
71
69
69
68
66
66
61
61
61
61
61
59
60
57
55
52
51
52
51
52
51
50
50
49
49
48
47
47
48
49
49
51
50
56
57
58
57
58
59
59
59
59
60
61
64
65
67
71
72
75
75
77
78
78
76
78
83
94
96
100
100
102
122
126
138
161
164
164
164
164
164
164
164
164
164
164
164
162
162
161
162
162
162
162
161
161
161
161
161
161
161
161
161
161
161
161
161
161
161
163
164
166
165
165
165
165
166
176
178
178
178
180
180
179
179
179
179
178
178
179
180
181
181
181
182
182
182
181
181
181
182
183
183
183
183
182
182
181
182
181
181
180
178
177
177
177
177
176
176
178
176
175
175
175
175
172
172
172
170
172
175
173
171
171
171
172
172
172
172
172
168
167
167
167
167
167
166
165
165
164
162
161
156
155
153
151
150
149
149
147
147
144
144
144
143
141
139
139
139
136
134
133
133
133
133
133
132
132
136
139
139
139
141
137
137
137
137
136
136
135
134
134
134
135
134
133
130
130
130
128
128
125
125
124
123
122
122
120
120
120
120
120
117
117
117
117
117
116
116
116
116
113
113
113
111
110
108
110
108
109
107
102
102
100
100
100
99
99
98
97
97
97
97
97
97
97
96
91
90
88
87
87
87
87
85
85
84
83
83
81
78
77
76
75
75
75
75
75
72
71
69
69
67
68
68
68
67
66
64
63
63
63
59
59
58
58
55
55
55
55
55
55
55
54
53
53
52
52
50
49
47
47
47
47
46
46
44
41
33
31
31
27
26
24
22
21
14
13
13
13
12
10
10
10
10
9
8
9
7
7
7
7
7
7
7
7
7
7
7
7
7
7
9
10
10
10
10
10
10
10
10
10
10
10
8
8
8
8
8
8
7
7
7
7
7
6
6
6
6
6
6
5
5
5
5
5
5
5
5
5
5
5
5
5
5
5
5
5
5
5
5
5
5
5
5
5
5
5
5
5
5
5
5
5
5
5
5
5
5
5
5
5
5
5
5
5
5
5
5
5
5
5
5
5
5
5
5
5
5
5
5
5
5
5
5
4
4
4
4
4
4
4
4
4
4
4
4
4
4
4
4
4
4
3
3
3
3
3
3
3
3
3
3
3
2
2
2
2
2
2
2
2
2
2
2
2
2
2
2
2
2
2
2
2
2
2
2
2
2
2
2
2
2
2
2
2
2
2
2
2
2
2
2
2
2
2
2
2
2
2
2
2
2
2
2
2
2
2
2
2
2
2
2
2
2
2
2
2
2
2
2
2
2
2
2
2
2
2
2
2
2
3
3
3
3
3
3
3
4
4
4
4
4
4
4
4
4
4
4
4
4
4
4
4
4
4
4
4
4
3
3
3
3
3
3
3
3
3
3
3
3
3
3
3
3
3
3
3
3
2
2
2
2
2
2
2
2
2
2
2
2
2
2
2
2
2
2
2
2
2
2
2
3
3
3
3
3
3
3
3
3
3
3
3
3
3
3
3
3
3
3
3
3
3
3
3
3
3
3
3
3
3
3
3
3
3
3
3
3
3
3
3
3
3
3
3
3
3
3
3
3
3
3
3
3
4
4
4
4
4
4
4
4
4
4
4
4
4
4
4
4
4
4
4
4
4
3
3
3
3
3
3
3
3
3
3
3
3
3
3
3
3
3
3
3
3
3
3
3
3
2
2
2
2
2
2
2
1
1
1
1
1
2
2
2
2
2
2
2
2
2
2
2
2
2
2
2
2
2
2
2
2
2
2
2
2
2
2
2
2
2
2
2
2
2
2
2
2
2
2
2
2
2
2
2
2
2
2
2
2
2
2
2
2
2
2
2
2
2
2
2
2
2
2
2
2
1
1
1
1
1
1
1
1
1
1
1
1
1
1
1
1
1
1
1
1
1
1
1
1
1
1
1
1
1
1
1
1
1
1
1
1
1
1
1
1
1
1
1
1
1
1
1
1
1
1
1
1
1
1
1
1
1
1
1
1
1
1
1
1
1
1
1
1
2
2
2
2
2
2
2
2
2
2
2
2
2
2
2
2
2
2
2
2
2
2
2
2
2
2
2
2
2
2
2
2
2
2
2
2
2
2
2
2
2
2
2
2
2
2
2
2
2
2
2
2
2
2
2
2
2
2
2
2
2
2
2
2
2
2
2
2
2
2
2
2
2
2
2
2
2
2
2
2
2
2
2
2
2
4
4
4
4
4
4
4
4
4
4
4
4
5
5
5
5
5
5
5
5
5
5
5
5
5
5
5
5
5
5
5
5
5
5
5
5
5
6
6
6
6
6
7
7
7
7
7
7
7
8
8
8
8
8
8
8
8
8
8
8
8
8
8
8
8
8
8
8
7
7
7
7
7
7
7
7
7
7
7
7
7
7
7
7
7
7
7
7
7
7
7
8
8
8
8
7
7
7
7
7
7
7
7
7
7
7
7
7
7
7
7
7
7
7
7
7
7
7
7
6
6
6
6
6
6
6
6
6
6
6
6
6
6
6
6
6
6
6
6
6
6
6
6
5
5
5
5
5
5
5
5
5
4
4
4
4
4
4
4
4
4
3
2
2
1
1
1
1
1
1
1
1
0
0
0
0
0
0
0
0
0
0
0
0
0
0
0
0
0
0
0
0
0
0
0
0
0
0
0
0
0
0
0
0
0
0
0
0
0
0
0
0
0
0
0
0
0
0
0
0
1
1
1
1
1
1
1
1
1
1
1
1
1
0
0
0
0
0
0
0
0
0
0
0
0
0
0
0
0
0
0
0
0
0
0
0
0
0
0
0
0
0
0
0
0
0
0
0
0
0
0
0
0
0
0
0
0
0
0
0
0
0
0
0
0
0
0
0
0
0
0
0
0
0
0
0
0
0
0
0
0
0
0
0
0
0
0
0
0
0
0
0
0
0
0
0
0
0
0
0
0
0
0
0
0
0
0
0
0
0
0
0
0
0
0
0
0
0
0
0
0
0
0
0
0
0
0
0
0
0
0
0
0
0
0
0
0
0
0
0
0
0
0
0
0
0
0
0
0
0
0
0
0
0
0
0
0
0
0
0
0
0
0
0
0
0
0
0
0
0
0
0
0
0
0
0
0
0
0
0
0
0
0
0
0
0
0
0
0
0
0
0
0
0
0
0
0
0
0
0
0
0
0
0
0
0
0
0
0
0
0
0
0
0
0
0
0
0
0
0
0
0
0
0
0
0
0
0
0
0
0
0
0
0
0
0
0
0
0
0
0
0
0
0
0
0
0
0
0
0
0
0
0
0
0
0
0
0
0
0
0
0
0
0
0
0
0
0
0
0
0
0
0
0
0
0
0
0
0
0
0
0
0
0
0
0
0
0
0
0
0
0
0
0
0
0
0
0
0
0
0
0
0
0
0
0
0
0
0
0
0
0
0
0
0
0
0
0
0
0
0
0
0
0
0
0
0
0
0
0
0
0
0
0
0
0
0
0
0
0
0
0
0
0
0
0
0
0
0
0
0
0
0
0
0
0
0
0
0
0
0
0
0
0
0
0
0
0
0
0
0
0
0
0
0
0
0
0
0
0
0
0
0
0
0
0
0
0
0
0
0
0
0
0
0
0
0
0
0
0
0
0
0
0
0
0
0
0
0
0
0
0
0
0
0
0
0
0
0
0
0
0
0
0
0
0
0
0
0
0
0
0
0
0
0
0
0
0
0
0
0
0
0
0
0
0
0
0
0
0
0
0
0
0
0
0
0
0
0
0
0
0
0
0
0
0
0
0
0
0
0
0
0
0
0
0
0
0
0
0
0
0
0
0
0
0
0
0
0
0
0
0
0
0
0
0
0
0
0
0
0
0
0
0
0
0
0
0
0
0
0
0
0
0
1
1
1
1
1
1
1
1
1
1
1
1
1
1
1
1
1
1
1
1
1
1
1
1
1
1
1
1
1
1
1
1
1
1
1
1
1
1
1
1
1
1
1
1
1
1
1
1
1
1
1
1
1
1
1
1
1
0
0
0
0
0
0
0
1
1
1
1
1
1
1
1
1
1
1
1
1
1
2
2
2
2
2
2
3
4
4
4
4
5
5
5
5
5
5
5
5
5
5
5
5
5
6
6
6
6
6
6
6
6
8
9
9
9
9
9
10
10
10
11
11
10
10
10
10
10
11
11
11
11
11
11
11
11
11
11
11
11
11
11
11
11
11
11
12
13
13
13
13
13
13
13
13
13
13
13
13
13
13
13
13
13
13
13
13
13
13
13
13
13
13
13
13
13
13
13
13
13
13
13
13
13
13
13
13
13
13
13
14
14
14
14
14
14
14
14
14
14
14
14
14
14
14
14
14
14
14
14
14
14
14
14
14
14
14
14
14
15
15
15
15
15
16
16
16
16
15
15
15
15
15
15
15
15
15
15
15
15
15
15
15
15
15
15
15
15
15
15
15
15
15
15
14
13
13
13
13
13
13
13
13
13
12
12
12
12
12
12
11
11
11
11
11
11
11
11
11
11
11
11
11
11
11
11
11
11
11
11
12
12
12
13
16
14
15
15
15
15
16
16
15
15
15
15
15
14
14
14
14
14
14
15
15
16
18
18
18
18
18
16
16
18
16
17
17
17
17
17
17
19
22
22
25
25
25
25
25
26
26
26
26
25
25
26
26
26
26
26
26
26
26
26
26
26
26
26
26
26
26
26
26
26
26
26
26
25
25
25
25
25
25
25
26
26
26
26
26
26
26
26
26
26
26
26
27
27
27
27
27
27
27
27
28
28
28
28
27
27
27
27
27
27
27
27
27
27
27
27
27
27
27
27
27
27
27
27
27
27
27
25
25
25
25
25
25
25
24
24
24
24
24
24
23
23
23
23
23
23
23
23
22
22
22
21
21
21
21
21
19
19
20
19
18
19
19
17
17
17
17
16
16
16
16
23
26
27
36
40
39
39
38
38
38
38
38
38
38
38
38
38
38
38
38
38
38
38
38
37
37
37
37
37
37
37
37
37
37
37
37
37
37
37
37
37
37
38
37
37
37
37
39
39
39
39
39
39
40
43
44
48
48
48
48
48
47
47
47
47
47
47
47
47
47
48
48
48
48
48
48
48
47
47
47
47
46
46
46
46
46
46
46
46
46
46
45
45
45
45
45
45
45
45
45
45
45
45
45
45
45
44
44
44
44
43
43
43
43
43
44
43
43
41
42
41
41
41
41
41
41
41
41
41
41
41
41
41
39
39
39
39
39
39
39
39
39
38
38
38
38
38
37
36
36
36
36
36
35
36
36
36
35
33
33
33
33
33
33
32
32
32
33
33
33
34
34
33
33
33
31
31
30
30
30
30
29
29
29
27
27
27
27
27
27
27
26
26
26
26
26
26
27
27
24
24
22
22
22
22
22
22
22
22
22
22
23
22
22
23
23
23
23
23
23
23
23
23
23
23
23
19
19
19
19
19
19
19
19
19
18
18
17
17
17
17
17
17
16
16
16
16
16
16
16
16
16
16
16
15
15
15
15
15
15
15
14
13
13
13
13
13
13
13
13
13
12
12
12
12
12
11
11
12
13
13
13
13
13
13
13
13
13
13
13
13
13
13
13
13
13
14
14
14
14
14
14
14
14
14
14
16
21
27
27
27
27
27
27
27
27
34
33
33
32
32
32
32
32
32
32
32
33
33
33
33
33
33
33
33
33
33
33
33
33
33
33
33
33
33
33
33
33
33
33
33
33
33
33
33
33
33
33
33
32
32
33
33
33
33
34
34
33
33
33
33
33
33
33
33
33
33
33
32
32
32
32
32
32
32
32
32
32
32
32
32
32
32
32
32
32
32
32
32
32
32
33
33
33
33
33
33
33
33
33
32
30
30
30
30
30
30
30
30
30
30
30
30
30
30
30
30
30
30
30
29
29
29
29
29
29
29
29
29
29
29
29
29
29
29
28
28
27
27
27
27
27
27
27
27
26
26
26
26
25
25
25
25
23
23
24
23
23
23
23
23
22
22
22
22
22
22
22
22
23
21
20
20
17
17
17
17
17
17
15
15
15
15
14
15
16
17
16
18
20
19
20
20
20
22
22
26
27
27
27
27
26
26
26
27
25
25
25
25
25
25
25
25
27
29
30
30
30
30
31
32
32
32
32
32
32
32
33
34
34
35
33
33
32
32
32
32
33
37
38
42
43
43
43
43
43
43
44
44
44
45
45
45
46
46
46
46
46
46
46
46
47
47
47
47
47
48
48
49
48
48
48
49
49
49
49
50
50
50
50
51
55
57
58
58
58
58
59
59
59
59
59
59
59
60
60
59
59
58
59
59
59
58
58
58
58
58
56
56
57
57
57
57
57
57
57
57
57
57
57
57
57
57
56
55
55
54
54
54
54
53
53
52
51
51
51
51
51
50
50
50
50
50
50
50
50
50
49
50
48
50
50
50
49
49
49
49
49
50
49
49
50
50
50
52
52
53
53
53
53
52
53
53
54
54
53
56
54
54
54
54
54
53
53
52
53
52
51
50
50
50
52
51
50
48
48
48
48
47
48
47
49
49
48
46
46
46
46
44
44
44
44
44
42
42
42
43
42
42
42
42
41
41
39
39
36
36
36
36
36
36
36
36
36
36
36
36
36
36
36
36
35
35
35
35
35
35
35
36
36
36
36
36
36
36
37
37
36
36
36
36
36
36
36
36
36
36
36
36
36
36
36
36
37
36
36
36
36
36
36
36
36
36
36
36
36
36
36
36
36
36
36
36
36
36
36
36
36
36
36
36
36
36
36
36
36
36
36
35
35
35
32
32
32
32
31
30
30
28
28
29
29
29
29
29
27
27
27
27
27
30
31
30
31
31
31
30
30
30
30
30
30
30
30
30
30
29
28
28
28
28
28
28
28
28
28
28
28
27
27
27
27
27
27
26
26
26
27
27
27
27
27
27
27
26
25
25
25
25
24
24
23
23
23
24
24
23
23
22
22
22
22
22
22
22
22
22
23
23
24
23
22
21
19
19
19
19
20
20
20
22
20
20
19
19
19
19
19
19
19
18
19
19
19
19
19
19
19
16
16
16
16
16
16
16
16
16
16
16
16
16
16
16
16
16
16
16
15
16
16
16
16
16
16
16
16
16
16
16
16
15
15
16
16
16
16
16
16
16
16
16
16
16
16
16
16
16
16
16
16
16
16
13
13
13
13
13
13
13
13
13
13
13
13
13
13
13
13
13
13
13
13
13
13
13
13
13
13
13
13
13
13
13
13
13
13
13
13
13
13
13
13
13
13
13
13
13
12
12
12
12
12
12
11
11
11
10
10
10
10
10
10
10
10
10
10
10
10
10
10
11
9
8
8
8
8
8
8
8
8
8
8
8
8
8
8
8
8
8
8
8
8
8
9
10
11
11
11
11
11
11
11
11
11
10
10
10
10
10
10
10
10
11
11
11
11
10
10
10
10
10
10
10
10
10
10
14
14
14
14
14
14
14
14
14
14
14
14
14
14
14
14
14
14
13
13
13
13
13
13
13
13
14
14
15
15
15
14
16
15
16
16
16
16
17
17
17
18
19
19
21
21
21
21
21
21
21
21
21
21
21
21
21
21
21
21
21
21
21
21
21
21
21
21
21
21
21
21
21
21
21
21
21
21
21
21
21
21
21
21
21
20
20
20
20
20
20
20
20
20
21
21
19
19
19
19
18
18
18
18
18
18
18
18
18
18
18
19
19
19
19
19
19
19
19
19
19
19
19
19
19
19
19
20
19
19
19
19
20
20
20
20
20
20
20
20
20
20
20
21
21
21
21
21
21
21
21
21
21
21
21
21
21
22
22
22
22
22
22
22
22
21
21
21
21
20
20
19
19
19
19
19
19
20
20
20
20
19
19
19
19
19
19
19
19
19
19
19
19
19
19
19
19
19
18
18
18
18
18
17
16
16
16
16
16
16
17
17
16
16
16
16
16
16
16
16
16
16
16
16
16
15
14
14
14
15
15
16
24
27
27
27
28
28
28
29
30
31
33
33
33
33
33
33
33
34
36
37
36
37
38
38
38
38
38
38
38
38
38
39
39
39
39
39
40
41
41
41
41
40
40
40
40
41
41
41
41
41
41
41
41
41
41
41
41
41
41
41
41
41
40
40
40
41
41
41
41
41
39
39
39
39
39
39
39
39
39
39
39
39
39
39
39
39
39
39
39
39
39
39
39
39
39
39
39
39
39
39
39
39
38
38
38
38
38
38
38
37
37
37
37
37
37
37
36
36
36
36
35
35
35
35
35
34
34
34
33
33
33
33
33
33
33
33
33
33
33
33
33
34
35
35
35
36
36
35
35
35
35
35
35
32
32
31
31
30
30
30
32
36
36
36
37
36
36
37
37
38
36
36
36
36
36
37
38
38
38
38
36
36
37
37
37
37
35
35
35
35
35
35
35
35
35
35
31
31
33
33
33
33
33
33
32
31
31
31
31
31
31
31
30
30
30
30
30
30
30
30
30
30
30
30
30
30
30
30
30
29
29
28
27
27
27
27
27
27
27
27
27
27
27
27
30
29
27
27
27
27
27
27
27
27
28
27
25
25
25
25
25
25
25
25
25
25
25
25
25
25
27
29
31
31
31
31
31
31
31
31
31
31
30
30
31
31
31
31
30
30
30
30
30
30
30
30
29
29
29
29
29
29
30
30
30
29
28
26
27
27
27
27
26
26
26
26
26
24
24
23
22
22
23
23
23
23
23
23
23
22
20
20
19
19
19
19
19
19
19
22
22
22
22
22
22
22
22
22
22
22
22
22
22
22
22
22
22
22
22
22
22
22
22
22
22
22
22
22
22
22
22
22
22
22
19
19
19
20
20
20
21
21
21
20
20
19
19
19
19
19
19
19
19
19
19
19
19
18
17
17
17
16
16
16
16
16
16
16
16
16
16
16
16
16
15
15
15
15
15
15
15
15
15
15
16
16
17
17
17
17
17
17
17
18
18
16
16
16
15
15
16
16
16
16
16
16
16
17
17
16
16
16
16
16
16
16
16
16
16
16
16
16
15
15
15
15
15
15
15
15
15
15
15
15
15
15
15
15
15
15
15
15
15
15
15
15
15
15
15
15
15
15
14
14
14
14
14
13
13
12
13
13
13
14
14
14
13
13
13
13
13
13
13
13
13
13
14
14
16
16
16
17
17
18
19
20
21
22
22
24
24
24
24
25
25
25
26
26
26
26
26
26
26
26
26
26
26
26
26
26
26
26
26
26
25
25
25
25
25
25
25
25
25
25
25
25
25
25
25
26
26
26
26
26
26
26
26
27
27
27
27
27
27
27
27
28
28
29
29
30
30
30
30
30
30
32
31
31
31
31
32
32
32
32
32
32
32
32
32
32
31
31
31
31
32
32
32
32
32
32
32
32
32
32
31
31
30
30
30
29
29
30
29
29
29
29
29
29
30
30
30
30
30
30
30
30
30
30
30
30
30
30
30
30
29
29
29
29
29
29
29
29
29
29
29
29
29
29
28
28
28
28
28
28
28
28
28
28
25
25
25
25
25
25
25
25
25
24
23
23
22
22
21
20
16
16
15
15
15
15
15
15
15
15
15
15
15
15
15
14
14
14
14
14
15
15
15
15
15
15
15
14
14
14
14
14
14
13
13
13
13
13
13
13
13
13
13
13
13
13
13
13
13
13
13
12
12
12
12
12
12
12
13
13
13
15
15
16
16
16
16
15
15
14
14
14
14
14
14
14
14
14
14
13
13
13
13
13
13
13
12
12
12
12
11
11
11
11
11
11
10
10
9
9
9
9
9
9
9
9
9
9
9
9
9
9
8
8
8
9
9
9
9
9
9
9
9
9
9
10
10
10
10
10
10
10
10
10
10
10
9
10
12
12
13
13
13
13
12
12
13
13
13
12
12
12
12
12
13
13
13
13
13
13
13
13
13
14
14
14
14
16
27
32
32
33
34
38
38
38
38
38
38
39
39
39
39
39
39
39
39
39
39
39
39
39
39
39
39
39
39
39
39
39
39
39
39
39
39
39
39
39
39
37
37
37
37
37
37
37
37
37
37
37
37
37
37
37
37
37
37
37
37
37
37
37
37
37
37
37
37
37
37
37
37
37
37
37
37
37
37
36
36
36
35
35
35
34
34
34
34
34
34
34
34
34
35
38
39
39
38
38
38
39
39
39
41
43
43
43
42
42
42
42
42
42
42
42
42
42
44
44
44
42
43
41
41
41
41
41
41
41
41
41
41
41
40
39
39
39
39
39
37
37
36
36
36
36
36
36
36
36
36
36
36
36
36
35
34
34
34
34
34
34
34
34
34
33
32
32
31
31
31
31
30
30
30
30
30
30
30
30
29
29
29
29
28
28
27
27
28
27
27
27
27
27
27
27
27
27
27
26
26
26
26
26
26
26
26
27
27
27
28
27
27
27
27
27
27
27
27
27
27
25
24
24
23
23
23
22
20
20
20
19
18
18
17
17
17
17
16
16
16
16
16
16
16
16
16
14
14
14
14
14
14
14
14
13
11
11
11
11
11
11
11
11
11
11
11
11
12
12
11
11
11
11
11
11
11
11
11
11
12
12
12
12
11
11
12
12
13
12
12
12
12
12
11
11
11
11
11
11
11
11
11
11
11
12
12
12
12
12
12
12
12
12
12
12
12
12
12
12
12
12
12
12
12
12
11
11
11
11
11
11
11
11
11
11
10
10
10
10
10
10
10
10
11
11
11
11
11
12
13
15
18
19
20
20
21
21
21
21
22
22
22
22
22
22
21
20
20
20
20
20
21
20
20
20
21
21
21
22
23
23
24
24
23
22
22
23
23
25
25
25
26
27
27
27
27
27
27
27
26
26
26
26
26
26
26
26
26
26
26
26
26
26
26
26
26
26
26
26
27
27
27
27
27
27
27
27
27
27
27
27
27
27
27
27
27
27
28
28
28
28
29
29
29
32
32
33
36
39
39
42
45
48
51
52
53
53
53
54
54
54
54
54
54
53
53
54
54
54
54
54
54
54
54
54
55
57
55
55
55
55
55
56
57
57
58
58
58
58
58
58
57
56
56
57
56
58
58
61
61
62
63
63
70
77
79
80
84
86
96
102
128
131
136
139
142
146
147
150
150
149
149
150
150
150
150
150
150
150
150
148
148
148
148
148
148
150
152
153
153
152
152
151
152
152
152
151
153
156
156
157
158
158
158
158
161
161
161
161
160
160
160
161
160
160
160
160
160
160
160
160
160
160
160
160
159
158
158
158
158
157
156
156
154
154
154
153
153
153
153
153
153
153
154
154
153
153
153
153
152
152
151
151
151
147
147
147
147
148
149
150
150
150
150
150
150
150
150
148
148
147
147
147
147
147
147
144
143
143
143
143
142
138
136
133
132
133
135
135
136
136
137
138
138
133
133
131
131
131
141
144
146
148
147
145
147
146
146
146
148
150
154
156
153
151
150
146
144
144
143
142
142
141
141
141
139
138
137
136
133
131
128
128
126
126
124
121
121
118
119
117
117
116
117
116
117
122
121
120
119
114
114
113
121
128
130
130
126
121
121
121
122
122
123
123
119
119
119
119
116
117
117
117
117
116
114
114
112
110
109
109
109
109
109
109
109
108
107
107
107
108
108
108
108
108
108
107
107
107
107
106
105
105
105
105
105
105
105
102
102
100
99
98
98
98
98
94
94
94
94
94
96
95
94
94
94
94
94
97
97
97
97
97
98
97
97
97
97
97
97
96
96
96
96
96
96
96
95
94
94
94
94
91
91
91
89
89
89
89
89
89
90
89
87
86
86
86
86
86
84
83
83
83
83
82
81
80
81
80
78
78
75
70
65
66
64
61
64
64
62
62
65
65
76
89
92
94
92
91
100
102
114
114
114
115
115
117
117
118
117
117
115
114
116
117
118
120
120
123
123
125
125
125
127
125
125
125
122
122
122
122
122
121
121
121
121
121
120
120
120
119
119
119
119
119
119
120
121
121
120
119
118
118
118
117
117
117
117
117
118
117
117
117
117
117
117
117
117
117
117
116
116
117
117
117
116
116
115
114
114
114
114
114
112
112
112
112
113
114
114
114
116
116
117
117
117
117
117
117
117
117
117
117
117
117
117
117
117
117
116
115
114
110
109
109
109
108
108
105
103
103
102
101
100
100
100
100
98
98
98
94
95
94
95
93
91
90
90
89
89
89
89
88
87
88
86
86
86
79
78
78
79
79
79
80
80
78
78
76
75
74
73
73
73
76
76
75
75
74
74
74
74
73
73
73
72
72
70
64
61
58
61
61
63
63
62
61
61
63
64
64
64
64
64
60
59
59
59
60
61
61
62
64
65
65
66
66
66
66
65
59
58
58
56
56
56
56
53
52
51
50
50
50
48
48
48
48
48
48
48
48
48
47
47
47
47
47
46
45
46
46
47
47
47
47
47
47
47
47
47
47
47
47
47
47
47
47
47
47
47
48
48
48
48
47
47
47
47
45
46
44
44
44
45
45
45
45
45
45
45
45
46
47
47
47
47
47
47
47
46
50
50
50
55
55
58
59
60
61
61
61
61
61
61
61
60
60
59
66
66
66
69
73
75
75
75
77
77
81
84
81
83
83
83
81
81
80
81
82
82
80
79
79
79
79
79
78
78
78
78
78
76
76
76
76
76
79
84
93
94
95
94
94
94
94
94
94
94
96
102
108
111
125
125
127
128
129
158
165
177
191
192
192
191
191
192
192
192
192
191
191
191
191
191
191
191
191
191
191
191
191
191
190
190
190
190
190
190
189
188
186
186
186
186
187
187
186
188
189
189
189
187
187
186
185
184
184
184
184
184
184
184
184
182
181
178
178
178
178
178
178
178
176
175
175
175
175
176
174
174
173
172
172
167
167
167
167
167
165
165
164
164
164
164
164
158
156
155
154
153
153
153
153
153
153
153
153
152
151
147
147
147
147
147
145
140
138
131
130
129
129
129
127
125
109
105
105
103
97
80
80
80
82
79
79
79
76
69
69
61
61
60
57
55
54
54
52
52
52
51
50
47
46
43
43
43
43
42
41
41
41
40
40
39
39
39
39
38
38
38
38
36
36
36
35
33
33
30
30
30
30
30
30
27
27
27
27
25
25
25
25
25
25
24
24
23
23
23
23
23
22
22
22
22
22
22
22
22
22
22
22
21
21
21
20
20
20
20
20
16
16
16
17
17
17
17
17
16
16
16
16
13
13
13
13
12
12
12
13
13
13
13
13
12
13
13
12
10
10
8
11
11
11
11
11
12
13
12
12
12
12
12
12
12
12
12
12
12
12
12
12
12
12
12
12
12
12
12
12
12
12
12
12
12
12
12
12
12
12
13
13
13
13
13
11
11
11
11
11
11
11
11
11
11
11
11
11
11
11
11
11
11
11
11
11
11
11
10
10
10
10
10
10
10
10
10
10
10
10
10
10
10
11
11
11
11
11
11
11
11
11
11
12
12
12
13
13
13
13
13
13
13
13
13
13
13
13
13
13
13
16
21
21
25
25
27
28
30
33
34
34
34
35
35
35
35
36
36
36
36
36
36
36
36
36
36
36
36
37
37
37
38
38
38
38
38
38
38
36
36
36
36
36
35
36
36
36
36
36
36
36
36
36
36
36
36
36
36
36
36
36
36
36
36
37
37
37
37
37
36
37
37
37
37
37
37
37
37
38
38
38
38
38
38
38
38
39
39
39
39
39
38
39
39
39
39
39
39
39
39
39
39
39
39
39
39
39
39
39
39
39
39
39
39
39
39
39
38
38
38
38
38
38
38
37
39
39
39
39
39
39
39
39
39
38
38
39
39
38
37
37
37
37
36
36
36
36
34
34
33
33
32
32
33
33
34
33
33
33
33
33
33
33
31
30
30
30
28
28
30
33
33
33
33
33
33
33
33
33
33
33
33
33
33
33
33
33
33
33
33
33
33
32
32
32
32
32
31
31
31
31
32
32
32
32
32
33
33
33
33
33
32
31
31
31
31
31
31
31
33
33
33
32
32
32
31
31
31
30
30
29
26
26
23
22
22
24
24
24
24
25
25
25
25
24
24
24
23
23
23
23
23
23
23
23
23
23
22
22
22
22
22
22
22
21
21
21
21
21
21
20
20
20
20
20
20
20
19
19
19
19
19
19
19
19
19
19
19
19
19
19
19
19
19
19
19
19
19
19
19
19
19
19
18
18
18
19
19
19
19
19
19
19
19
18
18
17
16
16
16
16
16
16
16
16
16
15
15
13
13
14
14
13
13
14
15
16
16
16
15
15
14
14
14
14
13
13
13
13
13
13
13
13
13
13
13
13
13
13
13
13
13
13
13
12
12
12
11
10
10
9
9
9
9
9
9
9
8
8
8
8
8
8
8
8
9
9
11
11
11
11
11
11
11
11
10
10
10
10
10
10
10
10
10
10
10
10
10
10
10
11
11
11
11
11
12
12
16
16
17
17
17
17
17
19
19
19
19
19
19
19
21
21
21
21
21
21
21
21
21
21
21
21
21
22
22
22
21
21
21
21
21
21
21
21
21
21
21
21
21
21
21
20
20
19
19
19
19
19
19
19
19
19
19
19
19
19
19
19
19
19
19
19
19
19
19
19
19
19
19
19
19
19
19
19
19
19
19
19
19
19
19
19
19
19
19
19
19
19
20
20
20
20
20
20
20
20
21
21
22
22
22
22
22
22
22
22
22
23
23
23
23
22
22
22
22
21
20
19
19
21
21
21
21
21
21
22
22
22
22
22
22
22
22
22
21
21
21
21
21
20
20
19
19
20
20
20
19
19
19
19
19
19
19
19
19
19
19
20
20
20
20
20
20
20
20
20
20
21
21
22
22
22
22
22
21
21
21
21
21
21
21
21
21
21
22
21
21
21
21
21
21
21
21
22
22
22
22
22
22
22
22
22
22
22
22
22
22
22
22
21
21
21
21
21
21
21
20
20
20
20
20
19
19
19
19
19
19
19
19
19
19
19
19
19
19
19
18
18
18
18
18
19
19
19
19
19
19
17
17
18
18
17
17
18
18
18
18
18
18
18
18
18
20
20
22
24
31
41
41
41
41
40
40
40
40
40
41
42
43
43
43
43
43
43
43
43
43
44
44
44
44
44
44
44
44
44
44
44
44
44
41
41
40
40
40
40
40
40
39
39
39
39
38
37
37
37
37
38
38
38
38
39
40
41
41
42
42
43
44
44
45
45
45
45
45
44
44
44
44
44
44
44
44
43
43
42
42
42
42
42
42
42
42
43
43
43
43
43
42
41
41
41
41
41
41
41
40
40
40
40
41
41
41
41
41
41
43
43
43
43
43
43
43
43
44
43
43
43
42
42
42
42
41
42
43
43
43
42
42
42
41
41
41
40
41
40
39
38
38
39
39
40
41
42
44
44
51
51
51
51
51
51
51
51
50
53
54
55
56
60
64
65
66
68
67
67
69
69
69
69
69
69
66
66
64
64
64
64
64
64
64
64
64
64
64
64
63
64
64
64
63
63
63
61
61
61
62
63
64
64
64
64
64
65
65
65
65
65
64
64
64
63
62
64
64
63
64
64
63
64
64
64
64
64
64
64
62
62
62
62
62
62
62
62
62
62
62
61
61
59
58
58
58
58
57
57
56
55
56
56
55
55
55
55
55
55
55
55
54
52
52
52
51
50
49
45
45
45
45
44
44
44
43
43
43
43
43
44
44
43
43
44
44
44
44
44
44
44
44
44
44
44
44
44
44
44
44
44
43
42
41
41
41
42
44
44
44
44
40
39
35
35
33
33
33
32
32
32
32
32
31
31
30
30
30
30
30
30
29
29
28
27
27
27
27
27
27
27
27
27
27
27
26
26
26
26
26
26
26
26
26
25
25
23
22
24
22
22
22
21
21
21
21
21
20
19
19
17
17
17
17
16
16
16
16
16
15
15
15
14
14
14
14
13
13
13
13
14
13
13
13
13
13
13
13
14
14
15
15
15
16
15
16
16
17
17
17
18
18
18
18
18
18
19
19
18
17
17
17
17
17
17
17
17
16
16
16
16
16
16
16
16
17
17
16
16
16
16
16
15
15
15
15
15
15
15
15
15
15
15
15
15
16
16
15
14
13
13
13
13
13
13
13
13
13
13
13
13
13
13
13
13
13
13
13
13
13
13
13
13
13
13
13
13
13
13
13
14
15
15
15
15
15
15
15
15
15
15
15
15
15
16
16
16
16
16
16
16
16
16
19
19
19
18
18
18
18
18
18
18
18
18
18
18
17
17
17
17
16
16
16
16
16
16
15
14
14
14
14
13
13
13
13
14
14
13
13
13
13
13
13
13
13
13
16
16
16
16
16
16
16
16
15
15
15
16
16
16
16
16
16
16
16
16
16
16
16
16
16
16
16
16
16
15
15
15
15
15
15
15
15
15
15
15
15
15
15
15
15
15
14
14
14
14
14
14
14
14
13
13
13
14
14
14
13
13
13
14
14
14
14
15
15
15
15
15
15
15
15
15
15
15
15
15
15
15
15
15
15
15
15
15
15
15
16
16
16
16
16
15
15
15
19
21
21
21
21
21
21
21
21
21
21
20
20
20
20
20
20
20
20
20
20
20
20
20
20
20
20
20
20
20
20
20
20
19
19
19
19
19
19
19
19
19
19
19
19
19
19
19
19
19
19
19
19
19
19
19
19
19
19
19
19
19
19
19
19
19
19
19
19
19
19
19
19
19
19
19
19
19
18
18
18
18
18
18
18
18
18
18
18
18
18
17
17
17
17
16
16
15
15
15
14
13
13
13
13
13
13
13
13
13
13
13
13
13
13
13
12
13
11
13
13
13
13
14
13
13
13
13
14
14
14
14
13
13
13
13
13
13
13
13
13
13
13
13
13
13
13
14
14
14
14
13
13
13
14
15
15
15
15
15
14
14
15
15
14
14
14
14
14
13
13
13
13
13
13
13
13
14
15
15
15
15
15
15
15
15
15
15
15
16
16
16
16
16
16
16
16
16
16
15
15
15
15
15
15
14
14
14
14
14
14
14
15
15
15
15
16
16
16
16
16
16
15
16
17
17
17
16
16
16
16
16
16
16
16
16
15
15
15
14
16
16
16
16
16
15
16
16
16
16
16
16
16
16
17
17
18
19
19
19
19
17
17
17
17
18
18
18
18
18
18
18
18
18
19
19
19
19
19
19
20
21
21
21
22
22
22
22
22
22
23
24
24
24
24
24
24
24
24
25
25
25
25
25
25
25
24
24
24
24
24
24
24
24
24
24
24
24
24
24
23
23
22
22
21
21
20
19
19
20
20
20
20
20
19
19
19
19
19
19
19
19
19
19
19
19
19
19
19
19
19
19
19
19
19
19
19
19
19
19
19
19
19
19
19
19
19
19
19
19
19
19
19
19
19
19
19
18
18
18
18
18
18
18
18
18
18
18
18
18
18
18
17
18
18
18
17
17
17
17
17
23
24
31
34
35
34
34
34
34
34
34
34
34
34
33
33
33
33
33
33
33
33
33
33
33
33
33
33
33
33
33
33
33
33
33
33
32
32
32
32
31
30
30
30
30
30
30
30
30
30
30
30
30
30
30
30
29
29
29
29
29
29
29
29
28
25
25
25
25
25
26
26
26
26
26
26
26
26
26
26
26
26
26
25
25
25
25
25
25
27
27
27
27
27
27
27
27
27
27
27
26
26
26
26
26
26
27
27
26
26
26
26
26
26
27
27
27
27
27
27
27
27
27
27
27
27
27
27
27
27
27
27
27
27
27
27
27
27
27
27
27
27
25
25
25
25
26
26
26
26
26
26
26
27
27
27
26
27
27
27
27
27
27
27
25
26
27
27
27
27
27
27
25
25
25
25
24
24
24
27
27
30
30
30
30
30
30
30
30
31
31
30
31
31
31
30
30
30
30
29
29
28
28
28
28
28
27
27
27
27
27
27
27
27
27
27
27
27
27
27
27
27
27
27
27
26
25
25
25
23
23
22
22
22
22
22
22
23
23
24
25
25
24
22
22
26
27
27
27
27
27
27
27
28
28
28
28
28
28
28
28
28
28
28
28
27
27
27
27
27
27
27
27
27
27
27
27
27
27
27
27
27
27
27
27
27
27
27
27
27
27
27
27
27
27
27
27
27
27
27
26
26
25
25
25
26
28
28
28
28
27
27
27
27
27
27
28
28
27
27
27
26
26
26
25
24
24
24
24
24
25
25
25
25
26
26
25
23
23
24
24
24
25
25
26
26
27
27
27
27
27
27
27
26
26
24
24
24
22
22
22
22
22
22
22
22
22
22
21
21
21
22
22
22
22
22
22
22
22
22
22
25
25
25
26
26
26
26
26
26
26
27
27
27
27
26
26
26
26
25
25
25
25
25
25
25
24
24
24
24
24
24
24
25
24
24
24
24
24
24
24
24
25
26
26
25
25
25
25
25
25
27
29
29
30
30
30
31
32
31
31
31
33
33
31
31
31
31
31
31
31
31
31
30
30
29
29
29
29
29
29
29
28
28
28
28
29
30
30
30
30
30
29
29
29
29
29
29
28
28
28
28
28
27
27
27
27
27
26
27
27
28
28
28
30
42
44
45
45
46
47
47
47
47
47
47
47
47
47
47
47
47
47
47
47
47
47
47
47
47
47
47
47
47
47
47
47
46
46
46
45
45
45
45
46
46
47
47
47
49
50
50
50
50
50
50
50
49
49
49
49
49
49
47
47
47
47
45
45
44
44
44
44
44
44
44
44
44
44
44
44
45
46
46
46
47
47
47
47
47
47
47
47
46
47
47
47
47
47
46
46
46
47
48
48
49
47
47
47
48
49
49
49
48
47
47
47
47
47
47
47
47
47
47
44
44
44
44
44
44
44
44
44
43
39
38
38
37
37
36
36
36
36
36
36
35
34
34
34
34
34
34
34
34
35
36
35
34
34
35
35
33
33
33
33
33
32
30
30
30
30
29
28
28
28
28
28
29
29
27
27
27
28
28
28
27
25
25
25
25
25
25
25
25
25
25
25
25
29
29
35
36
38
39
39
39
38
38
39
37
38
38
39
39
38
36
36
36
36
38
39
39
37
34
34
34
34
34
34
34
34
34
34
34
34
34
34
34
35
35
35
35
35
33
33
32
32
32
32
32
32
32
32
32
32
32
32
32
31
31
33
33
33
32
32
32
32
31
31
31
31
31
31
31
31
31
31
31
31
31
31
31
31
31
31
31
31
31
31
31
31
31
31
31
31
31
31
31
31
31
31
31
32
32
32
32
32
32
32
32
32
32
32
32
32
32
32
32
32
32
32
32
32
31
30
30
30
30
29
28
28
27
27
27
27
26
25
28
33
33
33
33
33
33
34
34
34
35
35
36
35
35
35
36
36
34
35
35
34
33
33
33
33
33
32
32
32
30
29
29
30
30
30
28
30
30
30
31
31
33
33
32
32
32
32
32
32
32
32
32
32
32
32
31
31
30
30
31
31
31
30
30
30
30
31
31
31
31
31
31
31
31
31
31
31
30
31
30
30
30
29
29
29
29
29
31
31
30
31
31
33
33
36
36
36
36
36
35
35
35
35
35
35
35
35
35
35
35
35
33
33
33
33
33
33
33
33
33
33
31
31
31
31
31
31
31
31
31
30
30
30
30
30
30
29
29
29
29
29
29
29
29
29
29
29
29
29
29
29
28
27
28
28
29
29
30
30
30
30
30
30
30
30
30
30
30
30
30
30
30
30
30
30
30
30
30
30
30
30
30
30
30
30
30
30
30
29
29
29
29
29
29
29
29
29
29
29
29
29
28
28
29
27
27
27
27
27
27
26
27
27
27
27
26
25
25
25
24
23
23
21
21
22
21
21
21
20
20
20
20
20
19
19
18
18
18
18
18
18
18
18
18
16
16
16
16
16
17
17
17
17
16
15
15
14
14
14
14
14
15
14
14
14
14
13
13
16
17
18
18
17
17
16
16
16
16
16
16
16
18
18
19
18
41
43
47
49
49
53
54
54
54
54
53
53
53
53
53
53
53
53
53
53
53
53
53
52
53
53
55
58
60
61
61
61
61
61
63
64
64
64
64
64
64
64
64
64
64
64
64
64
65
65
65
65
65
65
65
64
64
64
64
64
64
64
64
64
64
64
64
64
64
64
64
64
64
64
64
64
64
64
64
64
64
64
64
66
66
65
65
65
65
65
65
64
64
64
66
66
66
66
66
66
66
66
66
66
66
66
66
66
66
66
65
65
65
65
64
64
64
64
64
64
63
62
62
62
62
62
61
61
61
60
60
59
59
58
55
55
55
55
54
52
52
52
52
52
52
52
52
50
50
50
50
49
47
47
47
47
46
46
46
45
44
44
42
41
41
41
41
41
41
40
39
37
37
37
36
36
36
36
36
34
34
34
34
34
34
34
33
33
31
31
31
30
27
25
25
25
24
23
23
22
21
19
19
19
18
19
19
19
19
13
13
13
15
15
14
14
13
11
11
11
11
11
11
12
10
10
9
8
8
8
9
11
11
11
11
11
11
11
11
11
11
11
11
11
11
11
12
11
11
11
11
11
11
11
11
11
11
11
11
11
11
11
11
11
11
11
11
11
11
11
11
11
11
11
11
11
11
11
11
11
11
11
11
11
11
11
11
11
12
13
16
16
17
17
16
16
16
16
16
16
16
16
16
16
16
16
16
16
16
16
16
16
16
16
16
16
16
17
17
17
18
18
18
18
18
18
18
18
18
18
18
19
19
19
19
19
19
19
19
19
21
19
19
19
19
19
19
19
19
19
19
19
18
17
17
17
17
17
17
16
16
15
15
15
15
15
15
14
14
14
14
14
14
14
14
14
14
14
14
15
15
15
15
15
15
15
15
15
15
15
15
15
15
15
15
15
15
15
15
15
16
16
16
17
17
17
17
17
17
17
17
17
17
17
18
18
19
19
19
19
19
19
19
19
19
19
19
19
19
20
20
22
22
22
23
23
22
22
22
22
22
22
23
23
23
23
23
22
22
22
22
22
22
22
22
22
22
22
21
19
19
19
19
19
19
19
19
19
19
19
19
19
19
18
18
18
18
18
18
19
19
19
19
19
19
19
19
19
19
18
17
17
17
19
19
19
19
22
22
22
21
21
21
21
24
24
27
27
28
28
28
30
30
30
30
31
31
31
31
31
32
31
30
30
30
30
30
30
30
30
30
30
30
30
30
30
30
30
30
30
30
28
28
28
28
28
28
28
30
29
29
29
29
32
33
39
39
39
39
39
39
41
41
41
42
42
42
41
41
42
42
42
43
44
44
44
44
44
43
43
43
44
45
46
45
45
49
53
57
58
58
58
59
59
59
59
59
59
60
60
61
58
58
58
58
57
57
57
57
57
57
57
57
57
57
57
58
61
61
60
61
61
60
60
61
61
61
61
62
62
63
63
63
63
63
63
63
63
63
63
64
62
62
62
62
62
62
62
62
62
62
62
62
62
62
62
62
62
62
62
62
62
62
62
61
59
57
57
57
57
56
56
56
55
55
55
53
52
52
52
53
53
53
53
52
52
52
52
54
54
54
50
50
48
48
48
47
47
47
47
47
48
48
47
47
47
47
47
47
47
47
47
46
45
45
45
45
45
47
47
47
45
45
46
46
46
46
45
44
46
46
46
46
47
46
45
50
53
58
66
69
70
66
66
66
66
66
69
69
69
72
73
73
72
71
72
73
74
74
74
74
74
74
74
74
74
74
74
73
73
73
72
72
72
72
72
72
71
70
70
71
71
71
70
73
74
75
75
77
78
79
79
88
88
89
89
89
89
89
90
90
90
89
89
89
88
88
88
88
88
88
88
88
87
87
86
85
85
85
85
85
86
86
86
86
86
86
86
86
85
86
86
89
89
91
91
91
93
93
93
93
96
100
103
103
105
104
103
103
103
100
100
100
99
99
99
99
99
100
101
101
101
101
103
103
102
102
102
102
101
100
99
97
97
97
97
97
97
97
97
96
96
96
94
94
94
93
91
91
90
86
85
85
84
83
83
83
83
83
82
82
82
82
83
81
80
78
75
73
72
71
71
71
72
72
72
71
70
70
70
70
70
69
69
69
67
68
68
68
68
68
68
68
67
67
66
66
66
64
64
64
65
65
65
65
66
66
66
66
66
65
64
63
64
64
61
60
55
48
45
45
44
37
37
30
27
27
27
27
25
24
24
24
24
23
24
24
25
25
24
24
23
23
23
22
22
22
22
22
22
22
22
22
22
21
21
21
21
20
20
20
20
19
18
17
16
16
16
16
16
16
16
16
16
16
16
16
16
16
16
16
16
16
16
16
16
16
16
16
16
16
16
16
16
16
16
16
16
16
16
16
16
17
17
17
17
17
16
16
16
16
16
16
16
16
16
16
16
16
16
16
16
16
16
16
16
16
16
16
16
16
16
19
19
23
23
23
25
25
26
26
26
26
26
25
25
25
25
29
31
31
30
29
29
29
29
29
29
30
30
30
30
30
30
30
30
30
30
30
30
29
29
29
29
28
27
27
27
27
27
27
26
26
26
26
26
26
26
26
26
24
24
24
24
22
22
22
22
22
22
22
22
22
22
22
22
22
22
22
22
22
22
22
22
22
22
22
22
22
22
22
22
22
22
22
22
22
22
22
22
22
22
22
22
22
22
22
22
22
22
22
22
22
22
22
22
22
22
22
22
22
21
21
21
21
21
21
21
21
20
17
15
15
11
9
8
8
8
8
5
3
2
2
0
0
0
0
0
0
0
0
0
0
0
0
0
0
0
0
0
0
0
0
0
0
0
0
0
0
0
0
0
0
0
0
0
0
0
0
0
0
0
0
0
0
0
0
0
0
0
0
0
0
0
0
0
0
0
0
0
0
0
0
0
0
0
0
0
0
0
0
0
0
0
0
0
0
0
0
0
0
0
0
0
0
0
0
0
0
0
0
0
0
0
0
0
0
0
0
0
0
0
0
0
0
0
0
0
0
0
0
0
0
0
0
0
0
0
0
0
0
0
0
0
0
0
0
0
0
0
0
0
0
0
0
0
0
0
0
0
0
0
0
0
0
0
0
0
0
0
0
0
0
0
0
0
0
0
0
0
0
0
0
0
0
0
0
0
0
0
0
0
0
0
0
0
0
0
0
0
0
0
0
0
0
0
0
0
0
0
0
0
0
0
0
0
0
0
0
0
0
0
0
0
0
0
0
0
1
1
1
1
1
2
2
2
2
2
2
1
1
1
1
1
1
1
1
1
1
1
1
1
1
1
1
1
1
1
1
1
1
1
1
1
1
1
1
1
1
1
1
1
1
1
1
1
1
1
1
1
1
1
1
1
1
1
1
1
1
1
1
1
1
1
1
1
1
1
1
1
1
1
1
1
1
1
1
1
1
1
1
1
1
1
1
1
1
1
1
1
1
1
1
1
1
1
1
1
1
1
1
1
0
0
0
0
0
0
0
0
0
0
0
0
0
0
0
0
0
0
0
0
0
0
0
0
0
0
0
0
0
0
0
0
0
0
0
0
0
0
0
0
0
0
0
0
0
0
0
0
0
0
0
0
0
0
0
0
0
0
0
0
0
0
0
0
0
0
0
0
0
0
0
0
0
0
0
0
0
0
0
0
0
0
0
0
0
0
0
0
0
0
0
0
0
0
0
0
0
0
0
0
0
0
0
0
0
0
0
0
0
0
0
0
0
0
0
0
0
0
0
0
0
0
0
0
0
0
0
0
0
0
0
0
0
0
0
0
0
0
0
0
0
0
0
0
0
0
0
0
0
0
0
0
0
0
0
0
0
0
0
0
0
0
0
0
0
0
0
0
0
0
0
0
0
0
0
0
0
0
0
0
0
0
0
0
0
0
0
0
0
0
0
0
0
0
0
0
0
0
0
0
0
0
0
0
0
0
0
0
0
0
0
0
0
0
0
0
0
0
0
0
0
0
0
0
0
0
0
0
0
0
0
0
0
0
0
0
0
0
0
0
0
0
0
0
0
0
0
0
0
0
0
0
0
0
0
0
0
0
0
0
0
0
0
0
0
0
0
0
0
0
0
0
0
0
0
0
0
0
0
0
0
0
0
0
0
0
0
0
0
0
0
0
0
0
0
0
0
0
0
0
0
0
0
0
0
0
0
0
0
0
0
0
0
0
0
0
0
0
0
0
0
0
0
0
0
0
0
0
0
0
0
0
0
0
0
0
0
0
0
0
0
0
0
0
0
0
0
0
0
0
0
0
0
0
0
0
0
0
0
0
0
0
0
0
0
0
0
0
0
0
0
0
0
0
0
1
1
1
1
1
1
1
1
1
1
1
1
1
1
1
1
1
1
1
1
1
1
1
1
1
1
1
1
1
1
1
1
1
1
1
1
1
1
1
1
1
1
1
1
1
1
1
1
1
1
1
1
1
1
1
1
1
1
1
1
2
2
2
2
2
2
2
2
2
2
2
2
2
2
2
2
2
2
2
2
2
2
2
2
2
2
2
2
2
2
2
2
2
2
2
2
2
2
2
2
2
2
2
2
2
2
2
2
2
2
2
2
2
2
2
2
2
2
2
2
2
2
2
2
2
2
2
2
2
2
2
2
2
2
2
2
2
2
2
2
2
2
2
2
2
2
2
2
1
1
1
1
1
1
1
1
1
1
1
1
1
1
1
1
1
1
1
1
1
1
1
1
1
1
1
1
1
1
1
1
1
1
1
1
1
1
0
0
0
0
0
0
0
0
0
0
0
0
0
0
0
0
0
0
0
0
0
0
0
0
0
0
0
0
0
0
0
0
0
0
0
0
0
0
0
0
0
0
0
0
0
0
0
0
0
0
0
0
0
0
0
0
0
0
0
0
0
0
0
0
0
0
0
0
0
0
0
0
0
0
0
0
0
0
0
0
0
0
0
0
0
0
0
0
0
0
0
0
0
0
0
0
0
0
0
0
0
0
0
0
0
0
0
0
0
0
0
0
0
0
0
0
0
0
0
0
0
0
0
0
0
0
0
0
0
0
0
0
0
0
0
0
0
0
0
0
0
0
0
0
0
0
0
0
0
0
0
0
0
0
0
0
0
0
0
0
0
0
0
0
0
0
0
0
0
0
0
0
0
0
0
0
0
0
0
0
0
0
0
0
0
0
0
0
0
0
0
0
0
0
0
0
0
0
0
0
0
0
0
0
0
0
0
0
0
0
0
0
0
0
0
0
0
0
0
0
0
0
0
0
0
0
0
0
0
0
0
0
0
0
0
0
0
0
0
0
0
0
0
0
0
0
0
0
0
0
0
0
0
0
0
0
0
0
0
0
0
0
0
0
0
0
0
0
0
0
0
0
0
0
0
0
0
0
0
0
0
0
0
0
0
0
0
0
0
0
0
0
0
0
0
0
0
0
0
0
0
0
0
0
0
0
0
0
0
0
0
0
0
0
0
0
0
0
0
0
0
0
0
0
0
0
0
0
0
0
0
0
0
0
0
0
0
0
0
0
0
0
0
0
0
0
0
0
0
0
0
0
0
0
0
0
0
0
0
0
0
0
0
0
0
0
0
0
0
0
0
0
0
0
0
0
0
0
0
0
0
0
0
0
0
0
0
0
0
0
0
0
0
0
0
0
0
0
0
0
0
0
0
0
0
0
0
0
0
0
0
0
0
0
0
0
0
0
0
0
0
0
0
0
0
0
0
0
0
0
0
0
0
0
0
0
0
0
0
0
0
0
0
0
0
0
0
0
0
0
0
0
0
0
0
0
0
0
0
0
0
0
0
0
0
0
0
0
0
0
0
0
0
0
0
0
0
0
0
0
0
0
0
0
0
0
0
0
0
0
0
0
0
0
0
0
0
0
0
0
0
0
0
0
0
0
0
0
0
0
0
0
0
0
0
0
0
0
0
0
0
0
0
0
0
0
0
0
0
0
0
0
0
0
0
1
1
1
1
1
1
1
1
1
1
1
1
1
1
1
1
1
1
1
1
1
1
1
1
1
1
1
1
1
1
1
1
1
1
1
1
1
1
1
1
1
1
1
1
1
1
1
1
1
1
1
1
1
1
1
1
1
1
1
1
1
1
1
1
1
1
1
1
1
1
1
1
1
1
1
1
1
1
1
0
0
0
0
0
0
0
0
0
0
0
0
0
0
0
0
0
0
0
0
0
0
0
0
0
0
0
0
0
0
0
0
0
0
0
0
1
1
1
1
1
1
1
1
1
1
1
1
1
1
1
2
2
2
2
2
2
2
2
2
2
2
2
2
2
2
2
1
1
1
1
1
1
1
1
1
1
1
1
1
1
1
1
1
1
1
1
1
1
1
1
1
1
1
1
1
1
1
1
1
1
2
2
2
2
2
2
2
2
2
2
2
2
2
2
2
2
2
2
2
2
2
2
2
2
2
6
6
6
6
6
6
6
6
6
6
6
6
6
6
6
6
6
6
6
6
6
6
6
6
6
6
6
6
6
7
7
7
7
7
7
7
7
7
7
7
7
7
7
7
7
7
7
7
7
7
7
7
7
7
7
7
7
7
7
7
7
7
7
7
7
7
7
7
7
7
7
7
7
7
7
7
7
7
7
7
7
7
7
7
7
7
7
7
7
7
6
6
6
6
6
6
6
6
6
6
6
6
6
6
6
6
6
6
6
6
6
6
6
6
6
6
6
6
6
6
6
6
6
6
5
5
5
5
5
5
5
5
5
5
5
5
5
5
5
5
5
5
5
5
5
5
5
5
5
5
5
5
5
5
5
5
5
5
5
5
5
5
5
5
5
4
4
4
4
4
4
4
2
2
2
0
0
0
0
0
0
0
0
0
0
0
0
0
0
0
0
0
0
0
0
0
0
0
0
0
0
0
0
0
0
0
0
0
0
0
0
0
0
0
0
0
0
0
0
0
0
0
0
0
0
0
0
0
0
0
0
0
0
0
0
0
0
0
0
0
0
0
0
0
0
0
0
0
0
0
0
0
0
0
0
0
0
0
0
0
0
0
0
0
0
0
0
0
0
0
0
0
0
0
0
0
0
0
0
0
0
0
0
0
0
0
0
0
0
0
0
0
0
0
0
0
0
0
0
0
0
0
0
0
0
0
0
0
0
0
0
0
0
0
0
0
0
0
0
0
0
0
0
0
0
0
0
0
0
0
0
0
0
0
0
0
0
0
0
0
0
0
0
0
0
0
0
0
0
0
0
0
0
0
0
0
0
0
0
0
0
0
0
0
0
0
0
0
0
0
0
0
0
0
0
0
0
0
0
0
0
0
0
0
0
0
0
0
0
0
0
0
0
0
0
0
0
0
0
0
0
0
0
0
0
0
0
0
0
0
0
0
0
0
0
0
0
0
0
0
0
0
0
0
0
0
0
0
0
0
0
0
0
0
0
0
0
0
0
0
0
0
0
0
0
0
0
0
0
0
0
0
0
0
0
0
0
0
0
0
0
0
0
0
0
0
0
0
0
0
0
0
0
0
0
0
0
0
0
0
0
0
0
0
0
0
0
0
0
0
0
0
0
0
0
0
0
0
0
0
0
0
0
0
0
0
0
0
0
0
0
0
0
0
0
0
0
0
0
0
0
0
0
0
0
0
0
0
0
0
0
0
0
0
0
0
0
0
0
0
0
0
0
0
0
0
0
0
0
0
0
0
0
0
0
0
0
0
0
0
0
0
0
0
0
0
0
0
0
0
0
0
0
0
0
0
0
0
0
0
0
0
0
0
0
0
0
0
0
0
0
0
0
0
0
0
0
0
0
0
0
0
0
0
0
0
0
0
0
0
0
0
0
0
0
0
0
0
0
0
0
0
0
0
0
0
0
0
0
0
0
0
0
0
0
0
0
0
0
0
0
0
0
0
0
0
0
0
0
0
0
0
0
0
0
0
0
0
0
0
0
0
0
0
0
0
0
0
0
0
0
0
0
0
0
0
0
0
0
0
0
0
0
0
0
0
0
0
0
0
0
0
0
0
0
0
0
0
0
0
0
0
0
0
0
0
0
0
0
0
0
0
0
0
0
0
0
0
0
0
0
0
0
0
0
0
0
0
0
0
0
0
0
0
0
0
0
0
0
0
0
0
0
0
0
0
0
0
0
0
0
0
0
0
0
0
0
0
0
0
0
0
0
0
0
0
0
0
0
0
0
0
0
0
0
0
0
0
0
0
0
0
0
0
0
0
0
0
0
0
0
0
0
0
0
0
0
0
0
0
0
0
0
0
0
0
0
0
0
0
0
0
0
0
0
0
0
0
0
0
0
0
0
0
0
0
0
0
0
0
0
0
0
0
0
0
0
0
0
0
0
0
0
0
0
0
0
0
0
0
0
0
0
0
0
0
0
0
0
0
0
0
0
0
0
0
0
0
0
0
0
0
0
0
0
0
0
0
0
0
0
0
0
0
0
0
0
0
0
0
0
0
0
0
0
0
0
0
0
0
0
0
0
0
0
0
0
0
0
0
0
0
0
0
0
0
0
0
0
0
0
0
0
0
0
0
0
0
0
0
0
0
0
0
0
0
0
0
0
0
0
0
0
0
0
0
0
0
0
0
0
0
0
0
0
0
0
0
0
0
0
0
0
0
0
0
0
0
0
0
0
0
0
0
0
0
0
0
0
0
0
0
0
0
0
0
0
0
0
0
0
0
0
0
0
0
0
0
0
0
0
0
0
0
0
0
0
0
0
0
0
0
0
0
0
0
0
0
0
0
0
0
0
0
0
0
0
0
0
0
1
1
1
1
1
1
1
1
1
1
1
1
1
1
1
1
1
1
1
1
1
1
1
1
1
1
1
1
1
1
1
1
1
1
1
1
1
1
1
1
1
1
1
1
1
1
1
1
1
1
1
1
1
1
1
1
1
1
1
1
1
1
1
1
1
1
1
1
1
1
1
1
1
1
1
1
1
1
0
0
0
0
0
0
0
0
0
0
0
0
0
0
0
0
0
0
0
0
0
0
0
0
0
0
0
0
0
0
0
0
0
0
0
0
0
0
0
0
0
0
0
0
0
0
0
0
0
0
0
0
0
0
0
0
0
0
0
0
0
0
0
0
0
0
0
0
0
0
0
0
0
0
0
0
0
0
0
0
0
0
0
0
0
0
0
0
0
0
0
0
0
0
0
0
0
0
0
0
0
0
0
0
0
0
0
0
0
0
0
0
0
0
0
0
0
0
0
0
0
0
0
0
0
0
0
0
0
0
0
0
0
0
0
0
0
0
0
0
0
0
0
0
0
0
0
0
0
0
0
0
0
0
0
0
0
0
0
0
0
0
0
0
0
0
0
0
0
0
0
0
0
0
0
0
0
0
0
0
0
0
0
0
0
0
0
0
0
0
0
0
0
0
0
0
0
0
0
0
0
0
0
0
0
0
0
0
0
0
0
0
0
0
0
0
0
0
0
0
0
0
0
0
0
0
0
0
0
0
0
0
0
0
0
0
0
0
0
0
0
0
0
0
0
0
0
0
0
0
0
0
0
0
0
0
0
0
0
0
0
0
0
0
0
0
0
0
0
0
0
0
0
0
0
0
0
0
0
0
0
0
0
0
0
0
0
0
0
0
0
0
0
0
0
0
0
0
0
0
0
0
0
0
0
0
0
0
0
0
0
0
0
0
0
0
0
0
0
0
0
0
0
0
0
0
0
0
0
0
0
0
0
0
0
0
0
0
0
0
0
0
0
0
0
0
0
0
0
0
0
0
0
0
0
0
0
0
0
0
0
0
0
0
0
0
0
0
0
0
0
0
0
0
0
0
0
0
0
0
0
1
1
1
1
1
1
1
1
1
1
1
1
1
1
1
1
1
1
1
1
1
1
1
1
1
1
1
1
1
1
1
1
1
1
1
1
1
1
1
1
1
1
1
1
1
1
1
1
1
1
1
1
1
1
1
1
1
1
1
1
1
1
1
1
1
1
1
1
2
2
2
2
2
2
2
2
2
2
2
2
2
2
2
2
2
2
2
2
2
2
2
2
2
2
2
2
2
2
2
2
2
2
2
2
2
2
4
4
3
3
3
3
3
3
3
3
3
3
3
3
3
3
3
3
3
3
3
3
3
3
3
3
2
2
2
2
2
2
2
2
2
2
2
2
2
2
2
2
2
2
2
2
2
2
2
2
2
2
2
2
2
2
2
2
2
2
2
2
2
2
2
2
2
2
2
2
2
2
2
2
2
2
2
2
2
2
2
2
2
2
2
2
2
2
2
2
2
2
2
2
2
2
2
2
2
2
2
2
2
2
2
2
2
2
2
2
2
2
2
2
2
2
2
2
2
2
2
2
2
2
2
2
2
2
2
2
2
2
2
2
2
2
2
2
2
2
2
2
2
0
0
0
0
0
0
0
0
0
0
0
0
0
0
0
0
0
0
0
0
0
0
0
0
0
0
0
0
0
0
0
0
0
0
0
0
0
0
0
0
0
0
0
0
0
0
0
0
0
0
0
0
0
0
0
0
0
0
0
0
0
0
0
0
0
0
0
0
0
0
0
0
0
0
0
0
0
0
0
0
0
0
0
0
0
0
0
0
0
0
0
0
0
0
0
0
0
0
0
0
0
0
0
0
0
0
0
0
0
0
0
0
0
0
0
0
0
0
0
0
0
0
0
0
0
0
0
0
0
0
0
0
0
0
0
0
0
0
0
0
0
0
0
0
0
0
0
1
1
1
1
1
1
1
1
1
1
1
1
1
1
1
1
1
1
1
1
1
1
1
1
1
1
1
1
1
1
1
1
1
1
1
1
1
1
1
1
1
1
1
1
1
1
1
1
1
1
1
1
1
1
1
1
1
1
1
1
1
1
1
1
1
1
1
1
1
1
1
1
1
1
1
1
1
1
1
1
1
1
1
1
1
1
1
1
1
1
1
1
1
1
1
1
1
1
1
1
1
1
1
1
1
1
1
1
1
1
1
1
1
1
1
1
1
1
1
1
1
1
1
1
1
1
1
1
1
1
1
1
1
1
1
1
1
1
1
1
1
1
1
1
1
1
1
1
1
1
1
1
1
1
1
1
1
1
1
1
1
1
1
1
1
1
1
0
0
0
0
0
0
0
0
0
0
0
0
0
0
0
0
0
0
0
0
0
0
0
0
0
0
0
0
0
0
0
0
0
0
0
0
0
0
0
0
0
0
0
0
0
0
0
0
0
0
0
0
0
0
0
0
0
0
0
0
0
0
0
0
0
0
0
0
0
0
0
0
0
0
0
0
0
0
0
0
0
0
0
0
0
0
0
0
0
0
0
0
0
0
0
0
0
0
0
0
0
0
0
0
0
0
0
0
0
0
0
0
0
0
0
0
0
0
0
0
0
1
1
1
1
1
1
1
1
1
2
2
2
2
2
2
2
2
2
2
2
2
2
2
2
2
2
2
2
2
2
2
2
2
2
2
2
2
2
2
2
2
2
2
2
2
2
2
2
2
2
2
2
2
2
2
2
2
2
2
2
2
2
2
2
2
2
2
2
2
2
2
2
2
2
2
2
2
2
2
2
2
2
2
2
2
2
2
2
2
2
2
2
2
2
2
2
2
3
3
3
4
4
4
4
4
5
5
5
5
5
5
5
5
5
5
5
5
5
5
5
5
5
5
3
3
3
3
3
3
3
3
3
3
3
3
3
3
3
3
3
3
3
3
3
3
3
3
3
3
3
3
3
3
3
3
3
4
4
4
5
5
5
5
5
5
5
5
5
5
5
5
5
5
5
5
5
5
5
5
5
5
5
5
5
5
5
5
5
5
5
5
5
5
5
5
5
5
5
5
5
5
5
5
5
5
5
5
5
5
5
5
5
5
5
5
5
5
5
5
5
5
5
5
5
5
5
5
5
5
5
5
5
5
5
5
5
5
5
5
5
5
5
5
5
5
5
5
5
5
6
6
6
7
7
6
6
7
7
8
8
8
8
8
8
9
9
9
9
9
9
9
9
9
9
9
9
8
8
8
8
8
8
8
8
7
7
7
7
7
7
7
7
7
7
7
7
7
7
7
7
7
7
7
7
7
7
7
7
7
7
7
7
7
7
7
7
7
7
7
7
7
7
8
8
8
8
8
8
8
8
8
8
8
8
8
8
8
8
7
7
7
7
7
7
8
8
8
8
8
8
8
8
8
8
8
8
8
8
8
8
8
8
9
9
13
13
13
13
13
15
15
15
15
15
15
16
17
17
18
18
18
18
19
19
19
19
18
18
18
18
19
19
19
19
19
19
19
19
20
20
22
22
21
22
22
22
22
21
21
21
21
20
19
20
20
20
21
21
21
21
21
21
21
21
22
22
22
22
22
22
22
22
22
22
22
22
22
22
22
22
22
22
22
22
22
22
24
23
23
23
23
23
23
23
23
24
24
24
25
25
25
25
25
25
25
25
25
25
25
25
25
25
25
24
24
25
25
25
25
25
25
25
25
25
25
25
25
25
25
25
25
25
25
25
25
24
24
24
24
24
24
22
22
22
22
22
22
22
22
22
22
22
22
22
21
19
19
19
19
20
20
20
20
20
20
20
20
20
20
20
20
21
21
21
21
21
22
22
22
22
22
22
22
24
23
24
24
23
22
22
22
22
22
22
21
20
20
20
20
20
20
20
20
20
20
20
20
20
20
21
22
22
21
21
21
22
22
22
22
22
22
22
22
22
21
21
21
21
21
20
20
20
20
20
20
20
19
19
19
19
19
19
19
19
19
19
19
19
19
19
19
19
19
19
19
20
20
20
20
20
21
21
21
21
21
21
20
20
19
19
19
19
19
19
19
19
19
19
19
19
19
19
19
18
17
18
18
19
22
22
22
22
22
22
22
22
22
22
22
22
22
22
21
21
21
21
19
19
19
19
19
19
19
19
19
19
18
18
18
18
19
20
20
20
20
20
20
19
19
19
19
19
19
19
19
19
19
19
19
19
19
20
20
20
20
20
20
20
20
20
20
20
20
20
19
19
19
19
20
19
19
19
19
19
19
19
19
19
17
17
16
16
17
19
20
20
20
20
21
21
22
22
22
23
23
23
22
23
23
24
24
24
24
24
23
23
23
23
23
23
23
23
23
22
22
22
22
22
22
22
22
22
21
20
20
20
20
20
20
21
21
20
20
19
19
19
19
20
20
20
20
21
21
21
21
21
21
22
22
20
20
20
20
19
19
19
19
19
19
19
19
19
19
19
19
19
21
21
21
22
22
22
21
20
20
20
20
20
20
20
20
20
20
20
20
20
20
20
20
20
20
20
20
20
20
20
19
19
19
19
19
19
19
19
19
19
19
19
18
18
18
18
18
17
17
19
19
17
16
16
16
18
18
18
18
19
19
19
19
19
20
19
19
19
19
19
17
17
17
17
17
16
16
16
17
17
17
17
17
17
17
18
17
17
17
17
17
16
18
18
18
18
18
18
18
18
18
18
18
18
18
18
18
18
18
18
18
18
18
17
16
16
16
18
18
18
18
18
18
18
18
19
19
19
19
19
22
22
22
22
22
22
22
22
22
22
22
22
22
22
21
21
21
21
21
22
22
22
22
22
21
21
21
21
21
21
22
22
22
22
24
24
24
25
27
27
27
27
26
26
27
27
26
26
26
25
26
26
26
26
26
26
26
25
25
25
25
27
27
27
27
27
26
26
26
26
26
26
26
26
27
27
27
27
27
27
27
27
27
27
27
27
27
27
28
28
29
28
28
29
29
29
29
29
29
30
30
30
30
30
30
30
30
30
30
30
30
30
30
30
30
30
30
30
30
30
31
32
33
34
36
36
35
35
34
33
33
33
33
33
37
37
41
41
41
41
41
42
42
42
42
43
43
44
44
42
41
41
41
41
41
41
41
42
42
44
45
45
46
46
47
47
50
51
52
52
52
52
52
52
52
52
52
52
52
52
52
53
53
55
53
54
55
59
58
58
61
61
59
59
58
58
58
58
58
55
55
55
56
56
56
56
56
55
55
55
55
55
55
55
56
56
56
56
56
57
58
57
57
57
57
57
57
57
57
58
58
58
58
58
58
58
58
58
58
58
58
58
58
57
57
58
58
57
57
56
56
56
55
55
55
55
54
54
54
53
53
52
52
51
51
51
51
50
50
50
50
50
50
50
50
50
50
50
50
50
48
48
48
48
41
41
41
41
41
41
40
40
40
40
39
39
39
39
39
39
37
37
37
38
38
36
36
36
36
35
36
36
36
37
36
34
33
33
33
33
32
32
32
32
32
31
30
30
30
30
30
29
29
29
29
29
28
28
28
26
26
26
24
24
23
22
22
22
21
22
21
22
22
22
22
22
21
21
21
21
21
21
19
19
19
19
19
19
19
18
18
18
17
17
17
17
17
17
17
17
17
17
18
19
20
20
19
19
19
19
19
19
19
19
19
19
19
19
19
20
22
24
24
24
24
25
25
25
25
25
25
25
25
28
28
29
29
28
26
25
25
25
25
25
26
22
24
24
25
25
24
25
22
22
22
22
22
22
22
22
22
24
25
25
25
25
25
25
25
25
25
25
26
26
27
27
27
27
27
27
27
27
27
29
30
30
30
30
30
30
31
31
32
32
32
31
31
32
32
32
32
32
32
32
32
32
32
32
32
32
32
32
32
32
32
32
32
32
32
32
32
32
31
32
33
34
35
35
37
39
41
41
41
41
41
42
44
48
53
85
89
89
91
91
91
92
97
114
122
127
131
146
146
147
147
147
150
150
161
164
168
169
170
170
171
170
170
170
171
172
172
173
172
173
174
175
175
175
175
175
185
186
191
192
191
192
192
193
192
192
195
196
196
197
203
203
203
208
210
212
221
224
224
229
231
231
229
229
229
229
229
229
229
229
230
231
231
233
233
233
234
242
242
243
244
242
244
246
263
280
315
333
339
349
358
358
364
371
370
378
390
395
394
394
396
398
426
430
431
431
432
433
432
431
437
441
447
448
445
445
445
444
444
445
445
442
441
438
431
431
427
426
423
421
421
417
415
415
415
415
413
412
412
412
412
408
392
387
387
387
387
384
385
384
384
384
384
382
381
380
374
374
375
375
378
381
388
391
392
390
381
382
380
381
379
373
373
368
358
353
351
350
351
351
351
351
351
349
349
345
345
345
348
353
361
361
363
363
394
403
438
443
449
448
449
449
454
463
482
483
486
496
504
518
525
529
512
508
507
504
506
509
518
517
527
560
588
604
610
612
601
593
587
586
587
587
587
590
595
588
579
575
573
572
569
568
566
561
557
550
538
536
534
534
533
530
525
525
525
529
524
525
525
518
516
513
511
508
509
509
507
506
505
502
501
501
501
501
499
495
490
489
491
492
493
498
501
501
500
501
503
500
501
498
498
497
495
492
490
490
490
489
489
483
483
484
481
481
481
480
479
479
477
475
477
477
475
473
474
474
474
479
476
470
468
462
460
450
456
457
462
465
464
459
442
442
444
436
436
431
417
415
408
395
395
394
393
388
390
390
384
379
367
367
366
364
368
366
364
359
357
354
352
351
352
351
351
350
351
351
350
350
349
345
343
339
339
339
339
339
337
335
330
330
328
322
306
286
283
284
289
290
287
285
280
280
270
270
269
277
267
264
247
233
236
231
233
228
229
229
228
231
230
226
227
262
282
303
306
309
310
310
311
312
314
318
314
314
309
306
303
303
303
303
306
304
303
303
306
306
305
304
301
299
298
298
299
298
299
298
298
298
298
298
298
296
292
287
288
287
288
289
289
286
284
281
280
279
279
280
278
279
277
277
284
284
284
292
293
323
340
342
329
327
326
326
323
323
324
324
322
322
322
321
321
320
320
319
319
319
317
317
318
316
312
309
310
311
312
316
316
325
325
328
328
331
328
326
331
333
334
331
334
334
337
338
378
385
385
387
381
384
384
384
384
382
381
380
378
378
378
378
378
378
375
373
373
372
370
370
370
371
370
370
368
362
353
356
358
362
367
367
366
368
364
365
366
367
359
351
353
362
374
387
395
398
402
396
397
392
394
395
395
391
392
390
390
382
382
383
383
383
382
384
384
384
384
384
383
382
376
374
374
374
370
365
359
351
349
348
345
341
337
337
337
336
336
336
334
334
332
332
326
325
323
317
314
311
306
306
303
302
299
299
294
294
293
291
291
291
289
289
288
286
285
285
280
278
273
273
264
263
248
242
242
242
243
243
242
242
239
239
237
237
236
236
236
237
235
230
226
219
215
214
216
215
214
214
213
208
203
196
195
195
195
195
193
193
189
185
185
183
182
181
181
181
181
179
178
178
178
178
175
170
157
157
156
156
156
156
150
150
148
148
142
141
136
135
133
123
120
113
109
107
102
102
97
94
94
89
89
89
89
89
88
87
86
86
83
75
75
72
71
70
69
67
67
64
62
62
61
61
58
58
57
54
50
50
50
41
38
37
36
36
36
35
27
27
27
27
27
27
27
27
27
27
27
27
27
27
27
27
27
27
27
27
27
27
27
27
27
27
27
29
30
30
31
31
31
31
31
31
30
30
33
33
33
33
33
33
33
33
33
33
33
33
33
33
33
33
33
33
33
34
34
34
34
34
34
36
36
36
36
36
36
39
39
39
52
58
66
69
72
73
73
73
77
83
89
90
88
84
83
83
83
83
83
82
80
78
77
77
77
77
76
76
75
79
79
79
77
77
77
77
78
79
79
79
79
80
80
80
80
80
80
80
80
80
80
80
80
80
81
83
84
84
84
85
85
85
85
85
85
85
85
85
85
85
85
85
84
84
84
83
83
83
83
83
83
83
83
83
83
83
83
83
83
83
83
83
83
83
83
83
83
83
83
83
83
83
82
82
80
80
80
80
80
80
80
80
80
80
79
78
78
71
70
70
69
69
69
68
67
64
69
80
84
101
108
107
108
108
108
108
107
106
103
103
102
101
101
101
96
91
91
91
91
91
91
91
84
80
80
80
80
79
78
78
78
78
83
83
83
83
83
81
81
81
80
80
80
83
83
86
86
83
83
83
83
83
83
83
83
82
82
82
81
81
80
79
79
79
79
79
79
79
79
79
79
79
79
79
79
79
78
79
78
78
78
80
80
80
80
80
80
80
79
78
78
78
78
78
78
78
78
78
78
78
76
77
77
77
77
77
77
77
78
78
77
77
77
78
78
78
77
76
75
74
74
74
72
72
72
72
72
72
72
72
72
72
72
72
72
72
73
73
73
73
73
73
73
73
73
73
73
73
73
73
73
72
72
72
71
70
69
66
64
63
59
58
59
58
58
58
58
57
57
57
56
55
54
54
54
54
54
54
54
54
54
53
53
53
53
53
52
51
50
50
50
49
46
46
46
46
46
45
45
45
45
44
44
44
43
43
42
40
39
40
39
39
39
39
39
39
39
38
36
36
33
33
33
33
28
28
28
28
28
27
27
25
21
20
15
15
13
11
11
9
9
8
11
10
10
9
9
8
9
9
9
11
11
12
13
14
16
16
16
16
16
16
16
16
16
16
16
16
16
15
15
15
15
15
15
15
15
16
16
16
16
16
16
16
16
16
16
16
16
16
16
16
16
16
16
16
16
16
16
16
16
16
16
16
16
16
16
16
16
16
16
16
16
16
16
16
16
16
16
16
16
16
16
16
16
16
16
17
17
17
16
16
16
18
18
18
18
18
19
19
18
18
18
18
18
18
18
18
17
17
17
17
17
17
17
17
17
17
17
17
17
17
17
17
16
15
15
15
15
15
15
15
15
15
15
14
14
14
14
14
14
14
14
13
13
13
12
11
11
11
11
11
11
10
8
7
5
5
5
5
5
5
5
5
4
4
4
4
4
4
4
4
3
3
3
3
3
3
3
3
3
3
3
3
3
3
3
3
3
3
3
3
3
3
3
3
3
3
3
3
3
3
3
3
3
3
3
3
2
2
2
3
3
3
3
4
5
5
5
5
5
5
5
5
5
5
5
5
5
5
5
5
5
5
5
5
5
5
5
5
5
5
5
5
5
5
5
5
5
5
5
5
5
5
5
5
5
4
4
4
4
3
3
3
3
3
3
3
4
4
4
4
4
4
4
4
4
4
4
4
4
4
4
4
4
4
4
4
4
4
4
4
4
4
4
4
4
4
4
4
4
4
4
4
4
4
4
4
4
4
4
4
4
4
4
4
4
4
3
3
3
3
3
5
5
5
5
5
5
5
5
5
5
5
5
4
4
4
4
4
4
4
4
4
4
4
4
4
3
3
3
3
3
3
3
3
3
3
3
3
3
3
3
3
3
2
2
2
3
3
3
3
3
4
4
3
3
3
3
3
3
3
3
4
4
3
3
3
4
4
4
4
4
4
4
4
4
4
4
4
4
4
4
4
4
4
4
4
4
4
4
4
4
4
4
4
4
4
4
4
4
4
4
4
4
4
4
4
4
4
4
4
4
4
4
4
4
4
4
4
4
4
4
4
4
4
4
4
4
4
4
4
4
4
4
4
4
4
4
4
4
4
4
4
4
4
4
4
4
4
4
4
4
4
4
3
3
3
3
3
3
3
3
3
3
3
3
3
3
3
3
3
3
3
3
3
3
3
3
3
3
3
3
3
3
3
3
3
3
3
3
3
3
3
2
2
2
2
2
2
2
2
2
2
2
2
2
2
2
2
2
2
2
2
2
2
2
2
2
2
2
1
1
1
1
1
1
1
1
1
1
1
1
1
1
1
1
1
0
0
0
0
0
0
0
0
0
0
0
0
0
0
0
0
0
0
0
0
0
0
0
0
0
0
0
0
0
0
0
0
0
0
0
0
0
0
0
0
0
0
0
0
0
0
0
0
0
0
0
0
0
0
0
0
0
0
0
0
0
0
0
0
0
0
0
0
0
0
0
0
0
0
0
0
0
0
0
0
0
0
0
0
0
0
0
0
0
0
0
0
0
0
0
0
0
0
0
0
0
0
0
0
0
0
0
0
0
0
0
0
0
0
0
0
0
0
0
0
0
0
0
0
0
0
0
0
0
0
0
0
0
0
0
0
0
0
0
0
0
0
0
0
0
0
0
0
0
0
0
0
0
0
0
0
0
0
0
0
0
0
0
0
0
0
0
0
0
0
0
0
0
0
0
0
0
0
0
0
0
0
0
0
0
0
0
0
0
0
0
0
0
0
0
0
0
0
0
0
0
0
0
0
0
0
0
0
0
0
0
0
0
0
0
0
0
0
0
0
0
0
0
0
0
0
0
0
0
0
0
0
0
0
0
0
0
0
0
0
0
0
0
0
0
0
0
0
0
0
0
0
0
0
0
0
0
0
0
0
0
0
0
0
0
0
0
0
0
0
0
0
0
0
0
0
0
0
0
0
0
0
0
0
0
1
1
1
1
1
1
1
1
1
1
1
1
1
1
2
2
2
2
2
2
2
2
2
2
2
2
2
2
2
2
2
2
2
2
2
2
2
2
2
2
2
2
2
2
2
2
2
2
2
2
2
2
2
2
2
2
2
2
2
2
2
2
2
2
1
1
1
1
1
1
1
1
1
1
1
1
1
1
1
1
1
1
1
1
2
2
2
2
2
2
2
2
2
2
2
2
2
2
2
2
2
2
2
2
2
2
2
2
2
2
2
2
2
2
2
2
2
2
2
2
2
2
2
2
2
2
2
2
2
2
2
2
2
2
2
2
2
2
2
2
2
2
2
2
2
2
2
2
2
2
2
2
2
2
2
2
2
2
2
2
2
2
2
2
2
2
2
2
2
2
2
2
2
2
2
2
2
2
2
2
2
2
2
2
2
2
2
2
2
2
3
3
3
3
3
3
3
3
3
3
3
3
3
3
3
3
3
3
3
3
3
3
3
3
3
3
3
3
3
3
3
2
2
2
2
2
2
2
2
2
2
2
2
2
2
2
2
2
2
2
2
2
1
1
1
1
1
1
1
1
1
1
1
1
1
1
1
1
1
1
1
1
2
2
2
2
2
2
2
2
2
2
2
2
2
1
1
1
1
1
1
1
1
1
1
1
1
1
1
1
1
1
1
1
1
1
1
1
1
1
1
1
1
1
1
1
1
1
2
2
2
2
2
2
2
2
2
2
2
2
2
2
2
2
2
2
2
2
2
2
2
2
2
2
2
2
2
2
2
2
2
2
2
2
2
2
2
2
2
2
2
2
2
2
2
2
2
2
2
2
2
2
2
2
2
2
2
2
2
2
2
2
2
2
2
2
2
2
2
2
2
2
2
2
2
2
2
2
2
2
2
2
2
2
2
2
2
2
2
2
2
2
2
2
1
1
1
1
1
1
1
1
1
1
1
1
1
1
1
1
1
1
1
1
1
1
1
1
1
1
1
1
1
0
0
0
0
0
0
0
0
0
0
0
0
0
0
0
0
0
0
0
0
0
0
0
0
0
0
0
0
0
0
0
0
0
0
0
0
0
0
0
0
0
0
0
0
0
0
0
0
0
0
0
0
0
0
0
0
0
0
0
0
0
0
0
0
0
0
0
0
0
0
0
0
0
0
0
0
0
0
0
0
0
0
0
0
0
0
0
0
0
0
0
0
0
0
0
0
0
0
0
0
0
0
0
0
0
0
0
0
0
0
0
0
0
0
0
0
0
0
0
0
0
0
0
0
0
0
0
0
0
0
0
0
0
0
0
0
0
0
0
0
0
0
0
0
0
0
0
0
0
0
0
0
0
0
0
0
0
0
0
0
0
0
0
0
0
0
0
0
0
0
0
0
0
0
0
0
0
0
0
0
0
0
0
0
0
0
0
0
0
0
0
0
0
0
0
0
0
0
0
0
0
0
0
0
0
0
0
0
0
0
0
0
0
0
0
0
0
0
0
0
0
0
0
0
0
0
0
0
0
0
0
0
0
0
0
0
0
0
0
0
0
0
0
0
0
0
0
0
0
0
0
0
0
0
0
0
0
0
0
0
0
0
0
0
0
0
0
0
0
0
0
0
0
0
0
0
0
0
0
0
0
0
0
0
0
0
0
0
0
0
0
0
0
0
0
0
0
0
0
0
0
0
0
0
0
0
0
0
0
0
0
0
0
0
0
0
0
0
0
0
0
0
0
0
0
0
0
0
0
0
0
0
0
0
0
0
0
0
0
0
0
0
0
0
0
0
0
0
0
0
0
0
0
0
0
0
0
0
0
0
0
0
0
0
0
0
0
0
0
0
0
0
0
0
0
0
0
0
0
0
0
0
0
0
0
0
0
0
0
0
0
0
0
0
0
0
0
0
0
0
0
0
0
0
0
0
0
0
0
0
0
0
0
0
0
0
0
0
0
0
0
0
0
0
0
0
0
0
0
0
0
0
0
0
0
0
0
0
0
0
0
0
0
0
0
0
0
0
0
0
0
0
0
0
0
0
0
0
0
0
0
0
0
0
0
0
0
0
0
0
0
0
0
0
0
0
0
0
0
0
0
0
0
0
0
0
0
0
0
0
0
0
0
0
0
0
0
0
0
0
0
0
0
0
0
0
0
0
0
0
0
0
0
0
0
0
0
0
0
0
0
0
0
0
0
0
0
0
0
0
0
0
0
0
0
0
0
0
0
0
0
0
0
0
0
0
0
0
0
0
0
0
0
0
0
0
0
0
0
0
0
0
0
0
0
0
0
0
0
0
0
0
0
0
0
0
0
0
0
0
0
0
0
0
0
0
0
0
0
0
0
0
0
0
0
0
0
0
0
0
0
0
0
0
0
0
0
0
0
0
0
0
0
0
0
0
0
0
0
0
0
0
0
0
0
0
0
0
0
0
0
0
0
0
0
0
0
0
0
0
0
0
0
0
0
0
0
0
0
0
0
0
0
0
0
0
0
0
0
0
0
0
0
0
0
0
0
0
0
0
0
0
0
0
0
0
0
0
0
0
0
0
0
0
0
0
0
0
0
0
0
0
0
0
0
0
0
0
0
0
0
0
0
0
0
0
0
0
0
0
0
0
0
0
0
0
0
0
0
0
0
0
0
0
0
0
0
0
0
0
0
0
0
0
0
0
0
0
0
0
0
0
0
0
0
0
0
0
0
0
0
0
0
0
0
0
0
0
0
0
0
0
0
0
0
0
0
0
0
0
0
0
0
0
0
0
0
0
0
0
0
0
0
0
0
0
0
0
0
0
0
0
0
0
0
0
0
0
0
0
0
0
0
0
0
0
0
0
0
0
0
0
0
0
0
0
0
0
0
0
0
0
0
0
0
0
0
0
0
0
0
0
0
0
0
0
0
0
0
0
0
0
0
0
0
0
0
0
0
0
0
0
0
0
0
0
0
0
0
0
0
0
0
0
0
0
0
0
0
0
0
0
0
0
0
0
0
0
0
0
0
0
0
0
0
0
0
0
0
0
0
0
0
0
0
0
0
0
0
0
0
0
0
0
0
0
0
0
0
0
0
0
0
0
0
0
0
0
0
0
0
0
0
0
0
0
0
0
0
0
0
0
0
0
0
0
0
0
0
0
0
0
0
0
0
0
0
0
0
0
0
0
0
0
0
0
0
0
0
0
0
0
0
0
0
0
0
0
0
0
0
0
0
0
0
0
0
0
0
0
0
0
0
0
0
0
0
0
0
0
0
0
0
0
0
0
0
0
0
0
0
0
0
0
0
0
0
0
0
0
0
0
0
0
0
0
0
0
0
0
0
0
0
0
0
0
0
0
0
0
0
0
0
0
0
0
0
0
0
0
0
0
0
0
0
0
0
0
0
0
0
0
0
0
0
0
0
0
0
0
0
0
0
0
0
0
0
0
0
0
0
0
0
0
0
0
0
0
0
0
0
0
0
0
0
0
0
0
0
0
0
0
0
0
0
0
0
0
0
0
0
0
0
0
0
0
0
0
0
0
0
0
0
0
0
0
0
0
0
0
0
0
0
0
0
0
0
0
0
0
0
0
0
0
0
0
0
0
0
0
0
0
0
0
1
1
1
1
1
1
1
1
1
1
1
1
1
1
1
1
1
1
1
1
1
1
1
1
1
1
1
1
1
1
1
1
1
1
1
1
1
1
1
1
1
1
1
1
1
1
1
1
1
1
1
1
1
2
2
2
2
2
2
2
2
2
2
2
2
2
2
2
2
2
2
2
2
2
2
2
2
2
2
2
2
2
2
2
2
2
2
2
2
2
2
2
2
2
2
2
2
2
2
2
2
2
2
2
2
2
2
2
2
2
2
2
2
2
2
2
2
2
2
2
2
2
2
2
2
2
2
2
2
2
2
2
2
2
2
2
2
2
2
2
2
2
2
2
2
2
2
2
2
2
2
2
2
2
2
2
2
1
1
1
1
1
1
1
1
1
1
1
1
1
1
1
1
1
1
1
1
1
1
1
1
1
1
1
1
1
1
0
0
0
0
0
0
0
0
0
0
0
0
0
0
0
0
0
0
0
0
0
0
0
0
0
0
0
0
0
0
0
0
0
0
0
0
0
0
0
0
0
0
0
0
0
0
0
0
0
0
0
0
0
0
0
0
0
0
0
0
0
0
0
0
0
0
0
0
0
0
0
0
0
0
0
0
0
0
0
0
0
0
0
0
0
0
0
0
0
0
0
0
0
0
0
0
0
0
0
0
0
0
0
0
0
0
0
0
0
0
0
0
0
0
0
0
0
0
0
0
0
0
0
0
0
0
0
0
0
0
0
0
0
0
0
0
0
0
0
0
0
0
0
0
0
0
0
0
0
0
0
0
0
0
0
0
0
0
0
0
0
0
0
0
0
0
0
0
0
0
0
0
0
0
0
0
0
0
0
0
0
0
0
0
0
0
0
0
0
0
0
0
0
0
0
0
0
0
0
0
0
0
0
0
0
0
0
0
0
0
0
0
0
0
0
0
0
0
0
0
0
0
0
0
0
0
0
0
0
0
0
0
0
0
0
0
0
0
0
0
0
0
0
0
0
0
0
0
0
0
0
0
0
0
0
0
0
0
0
0
0
0
0
0
0
0
0
0
0
0
0
0
0
0
0
0
0
0
0
0
0
0
0
0
0
0
0
0
0
0
0
0
0
0
0
0
0
0
0
0
0
0
0
0
0
0
0
0
0
0
0
1
1
1
1
1
1
1
1
1
1
1
1
1
1
1
1
1
1
1
1
1
1
1
1
1
1
1
1
1
1
1
1
1
1
1
1
1
1
1
1
1
1
1
1
1
1
1
1
1
1
1
1
1
1
1
1
1
1
1
1
1
1
1
1
1
1
1
2
2
2
2
2
2
2
2
2
2
2
2
2
2
2
2
2
2
2
2
2
2
2
2
2
2
2
2
2
2
2
2
2
2
2
2
2
2
2
2
2
2
2
2
2
2
2
2
2
2
2
2
2
2
2
2
2
2
2
2
2
2
2
2
2
2
2
2
2
2
2
2
2
2
2
2
2
2
2
2
2
2
2
2
2
2
2
2
2
2
2
2
2
2
2
2
2
2
2
2
2
2
2
2
2
2
2
2
2
2
2
2
2
2
1
1
1
1
1
1
1
1
1
1
1
1
1
1
1
1
1
1
1
1
1
1
1
1
1
1
1
1
1
1
1
1
1
1
0
0
0
0
0
0
0
0
0
0
0
0
0
0
0
0
0
0
0
0
0
0
0
0
0
0
0
0
0
0
0
0
0
0
0
0
0
0
0
0
0
0
0
0
0
0
0
0
0
0
0
0
0
0
0
0
0
0
0
0
0
0
0
0
0
0
0
0
0
0
0
0
0
0
0
0
0
0
0
0
0
0
0
0
0
0
0
0
0
0
0
0
0
0
0
0
0
0
0
0
0
0
0
0
0
0
0
0
0
0
0
0
0
0
0
0
0
0
0
0
0
0
0
0
0
0
0
0
0
0
0
0
0
0
0
0
0
0
0
0
0
0
0
0
0
0
0
0
0
0
0
0
0
0
0
0
0
0
0
0
0
0
0
0
0
0
0
0
0
0
0
0
0
0
0
0
0
0
0
0
0
0
0
0
0
0
0
0
0
0
0
0
0
0
0
0
0
0
0
0
0
0
0
0
0
0
0
0
0
0
0
0
0
0
0
0
0
0
0
0
0
0
0
0
0
0
0
0
0
0
0
0
0
0
0
0
0
0
0
0
0
0
0
0
0
0
0
0
0
0
0
0
0
0
0
0
0
0
0
0
0
0
0
0
0
0
0
0
0
0
0
0
0
0
0
0
0
0
0
0
0
0
0
0
0
0
0
0
0
0
0
0
0
0
0
0
0
0
0
0
0
0
0
0
0
0
0
0
0
0
0
0
0
0
0
0
0
0
0
0
0
0
0
0
0
0
0
0
0
0
0
0
0
0
0
0
0
0
0
0
0
1
1
1
1
1
1
1
1
1
1
1
1
1
1
1
1
1
1
1
1
1
1
1
1
1
1
1
1
1
1
1
1
1
1
1
1
1
1
1
1
1
1
1
1
1
1
1
1
1
1
1
1
1
1
1
1
1
1
1
1
1
1
1
1
1
1
1
1
1
1
1
2
3
3
3
3
3
3
3
3
3
3
3
3
3
3
3
3
3
3
3
3
3
3
3
3
3
3
3
3
3
3
3
3
3
3
3
3
3
3
3
3
3
3
3
3
3
3
3
3
3
3
3
3
3
3
3
3
3
3
3
4
4
4
4
4
4
4
4
4
4
4
4
4
4
3
3
3
3
3
3
3
3
3
3
3
3
3
3
3
3
3
3
3
3
3
3
3
3
3
3
3
3
3
2
2
2
2
2
2
2
2
2
2
2
2
2
2
2
2
2
2
2
2
2
2
2
2
2
2
2
2
2
2
2
2
2
2
2
2
2
2
2
2
2
2
2
2
2
2
2
2
2
2
2
2
2
2
2
2
2
2
2
2
2
2
2
2
2
2
2
2
2
2
2
2
2
2
1
1
1
1
1
1
0
0
0
0
0
0
0
0
0
0
0
0
0
0
0
0
0
0
0
0
0
0
0
0
0
0
0
0
0
0
0
0
0
0
0
0
0
0
0
0
0
0
0
0
0
0
0
0
0
0
0
0
0
0
0
0
0
0
0
0
0
0
0
0
0
0
0
0
0
0
0
0
0
0
0
0
0
0
0
0
0
0
0
0
0
0
0
0
0
0
0
0
0
0
0
0
0
0
0
0
0
0
0
0
0
0
0
0
0
0
0
0
0
0
0
0
0
0
0
0
0
0
0
0
0
0
0
0
0
0
0
0
0
0
0
0
0
0
0
0
0
0
0
0
0
0
0
0
0
0
0
0
0
0
0
0
0
0
0
0
0
0
0
0
0
0
0
0
0
0
0
0
0
0
0
0
0
0
0
0
0
0
0
0
0
0
0
0
0
0
0
0
0
0
0
0
0
0
0
0
0
0
0
0
0
0
0
0
0
0
0
0
0
0
0
0
0
0
0
0
0
0
0
0
0
0
0
0
0
0
0
0
0
0
0
0
0
0
0
0
0
0
0
0
0
0
0
0
0
0
0
0
0
0
0
0
0
0
0
0
0
0
0
0
0
0
0
0
0
0
0
0
0
0
0
0
0
0
0
0
0
0
0
0
0
0
0
0
0
0
0
0
0
0
0
0
0
0
0
0
0
0
0
0
0
0
0
0
0
0
0
0
0
0
0
0
0
0
0
0
0
0
1
1
1
1
1
1
1
1
1
1
1
1
1
1
1
1
1
1
1
1
1
1
1
1
1
1
1
1
1
1
1
1
1
1
1
1
1
1
1
1
1
1
1
1
1
1
1
1
1
1
1
1
1
1
1
1
1
1
1
1
1
1
1
1
1
1
1
2
2
2
2
2
2
2
2
2
2
2
2
2
2
2
2
2
2
2
2
2
2
2
2
2
2
2
2
2
2
2
2
2
2
2
2
2
2
2
2
2
2
2
2
2
2
2
2
2
2
2
2
2
2
1
1
1
1
1
1
1
1
1
1
1
1
1
1
1
1
1
1
1
1
1
1
1
1
1
1
1
1
1
0
0
0
0
0
0
0
0
0
0
0
0
0
0
0
0
0
0
0
0
0
0
0
0
0
0
0
0
0
0
0
0
0
0
0
0
0
0
0
0
0
0
0
0
0
0
0
1
1
1
1
1
1
1
1
1
1
1
1
1
1
1
1
1
1
1
1
1
1
1
1
1
1
1
1
1
1
1
1
1
1
1
1
1
1
1
1
1
1
1
1
1
1
1
1
1
1
1
1
1
1
1
1
1
1
1
1
1
1
1
1
1
1
1
1
1
1
1
1
1
1
1
1
1
1
1
1
1
1
1
1
1
1
1
1
1
1
1
1
1
1
1
1
1
1
1
1
1
1
1
1
1
1
1
1
1
1
1
1
1
1
1
1
1
1
1
1
1
1
1
1
1
1
1
1
1
0
0
0
0
0
0
0
0
0
0
0
0
0
0
0
0
0
0
0
0
0
0
0
0
0
0
0
0
0
0
0
0
0
0
0
0
0
0
0
0
0
0
0
0
0
0
0
0
0
0
0
0
0
0
0
0
0
0
0
0
0
0
0
0
0
0
0
0
0
0
0
0
0
0
0
0
0
0
0
0
0
0
0
0
0
0
0
0
0
0
0
0
0
0
0
0
0
0
0
0
0
0
0
0
0
0
0
0
0
0
0
0
0
0
0
0
0
0
0
0
0
0
0
0
0
0
0
0
0
0
0
0
0
0
0
0
0
0
0
0
0
0
0
0
0
0
0
0
0
0
0
0
0
0
0
0
0
0
0
0
0
0
0
0
0
0
0
0
0
0
0
0
0
0
0
0
0
0
0
0
0
0
0
0
0
0
0
0
0
0
0
0
0
0
0
0
0
0
0
0
0
0
0
0
0
0
0
0
0
0
0
0
0
0
0
0
0
0
0
0
0
0
0
0
0
0
0
0
0
0
0
0
0
0
0
0
0
0
0
0
0
0
0
0
0
0
0
0
0
0
0
0
0
0
0
0
0
0
0
0
0
0
0
0
0
0
0
0
0
0
0
0
0
0
0
0
0
0
0
0
0
0
0
0
0
0
0
0
0
0
0
0
0
0
0
0
0
0
0
0
0
0
0
0
0
0
0
0
0
0
0
0
0
0
0
0
0
0
0
0
0
0
0
0
0
0
0
0
0
0
0
0
0
0
0
0
0
0
0
0
0
0
0
0
0
0
0
0
0
0
0
0
0
0
0
0
0
0
0
0
0
0
0
0
1
1
1
1
1
1
1
3
3
3
4
4
4
5
5
5
5
5
5
5
5
5
5
5
5
5
5
5
5
5
5
5
5
5
5
5
5
5
5
5
5
5
5
5
5
5
5
5
5
5
5
5
5
5
5
5
5
5
5
5
5
5
5
5
5
6
6
6
6
6
6
6
6
6
6
6
6
6
6
6
6
6
6
6
6
6
6
6
6
6
6
6
6
6
6
6
6
6
6
6
5
5
5
5
5
5
5
5
5
5
5
5
5
5
5
5
5
5
5
5
5
5
5
5
5
5
5
5
4
4
4
5
5
5
5
5
5
5
5
5
4
4
4
4
4
4
4
4
4
4
4
4
4
4
4
4
4
4
4
4
4
4
4
4
4
4
4
4
3
3
3
3
3
3
3
3
3
3
3
3
3
3
3
3
3
3
3
3
3
3
3
3
3
3
3
3
3
3
3
3
3
3
3
3
3
3
3
3
3
3
3
3
3
3
3
3
3
3
3
3
3
3
3
3
3
2
2
2
2
2
2
2
2
2
2
2
2
2
2
2
2
2
2
2
2
2
2
2
2
2
2
1
1
1
1
0
1
1
1
1
1
1
1
1
1
1
1
0
0
0
0
0
0
0
0
0
0
0
0
0
0
0
0
0
0
0
0
0
0
0
0
0
0
0
0
0
0
0
0
0
0
0
0
0
0
0
0
0
0
0
0
0
0
0
0
0
0
0
0
0
0
0
0
0
0
0
0
0
0
0
0
0
0
0
0
0
0
0
0
0
0
0
0
0
0
0
0
0
0
0
0
0
0
0
0
0
0
0
0
0
0
0
0
0
0
0
0
0
0
0
0
0
0
0
0
0
0
0
0
0
0
0
0
0
0
0
0
0
0
0
0
0
0
0
0
0
0
0
0
0
0
0
0
0
0
0
0
0
0
0
0
0
0
0
0
0
0
0
0
0
0
0
0
0
0
0
0
0
0
0
0
0
0
0
0
0
0
0
0
0
0
0
0
0
0
0
0
0
0
0
0
0
0
0
0
0
0
0
0
0
0
0
0
0
0
0
0
0
0
0
0
0
0
0
0
0
0
0
0
0
0
0
0
0
0
0
0
0
0
0
0
0
0
0
0
0
0
0
0
0
0
0
0
0
0
0
0
0
0
0
0
0
0
0
0
0
0
0
0
0
0
0
0
0
0
0
0
0
0
0
0
0
0
0
0
0
0
0
0
0
0
0
0
0
0
0
0
0
0
0
0
0
0
0
0
0
0
0
0
0
0
0
0
0
0
0
0
0
0
0
0
0
0
0
0
0
0
0
0
0
0
0
0
0
0
0
0
0
0
0
0
0
0
0
0
0
0
0
0
0
0
0
0
0
0
0
0
0
0
0
0
0
0
0
0
0
0
0
0
0
1
1
1
1
1
1
1
1
1
1
1
1
1
1
1
1
1
1
1
1
1
1
1
1
1
1
1
1
1
1
1
1
1
1
1
1
1
1
1
1
1
1
1
1
1
1
1
1
1
1
1
1
1
1
1
1
1
1
1
1
1
1
1
1
1
1
1
1
1
1
1
1
1
1
1
1
1
1
0
0
0
0
0
0
0
0
0
0
0
0
0
0
0
0
0
0
0
0
0
0
0
0
0
0
0
0
0
0
0
0
0
0
0
0
0
0
0
0
0
0
0
0
0
0
0
0
0
0
0
0
0
0
0
0
0
0
0
0
0
0
0
0
0
0
0
0
0
0
0
0
0
0
0
0
0
0
0
0
0
0
0
0
0
0
0
0
0
0
0
0
0
0
0
0
0
0
0
0
0
0
0
0
0
0
0
0
0
0
0
0
0
0
0
0
0
0
0
0
0
0
0
0
0
0
0
0
0
0
0
0
0
0
0
0
0
0
0
0
0
0
0
0
0
0
0
0
0
0
0
0
0
0
0
0
0
0
0
0
0
0
0
0
0
0
0
0
0
0
0
0
0
0
0
0
0
0
0
0
0
0
0
0
0
0
0
0
0
0
0
0
0
0
0
0
0
0
0
0
0
0
0
0
0
0
0
0
0
0
0
0
0
0
0
0
0
0
0
0
0
0
0
0
0
0
0
0
0
0
0
0
0
0
0
0
0
0
0
0
0
0
0
0
0
0
0
0
0
0
0
0
0
1
1
1
1
1
1
1
1
1
1
1
1
1
1
1
1
1
1
1
1
1
1
1
1
1
1
1
1
1
1
1
1
1
1
1
1
0
0
0
0
0
0
0
0
0
0
0
0
0
0
0
0
0
0
0
0
0
0
0
0
0
0
0
0
0
0
0
0
0
0
0
0
0
0
0
0
0
0
0
0
0
0
0
0
0
0
0
0
0
0
0
0
0
0
0
0
0
0
0
0
0
0
0
0
0
0
0
0
0
0
0
0
0
0
0
0
0
0
0
0
0
0
0
0
0
0
0
0
0
0
0
0
0
0
0
0
0
0
0
0
0
0
0
0
0
0
0
0
1
1
1
2
2
2
2
3
3
3
3
3
3
3
3
3
3
3
3
2
2
2
2
2
2
2
2
2
2
3
3
3
3
3
3
3
3
3
3
3
3
3
3
3
3
3
3
3
3
3
3
3
3
3
3
3
3
3
3
3
3
3
3
3
3
3
4
4
4
4
4
4
4
4
4
4
4
4
4
4
4
4
4
4
4
4
4
4
4
4
4
4
4
4
4
4
4
4
4
4
4
4
4
4
4
4
4
4
4
4
4
4
4
4
4
4
4
4
4
4
4
4
4
4
4
4
4
4
4
4
4
4
4
4
4
3
3
3
3
3
3
3
3
3
3
3
3
3
3
3
3
3
3
3
3
3
5
5
5
5
6
6
6
6
6
6
7
7
7
7
7
6
6
6
6
6
6
6
6
6
6
6
6
6
6
6
6
6
6
6
6
6
6
6
6
6
6
6
6
6
6
6
6
6
6
6
6
6
6
6
6
6
6
7
6
6
5
5
5
5
5
5
5
5
5
5
5
5
5
5
5
5
5
5
5
5
6
6
6
6
6
6
6
6
6
6
6
6
6
7
7
7
7
7
7
7
7
8
8
8
8
8
8
8
8
8
8
9
9
9
9
9
10
10
10
9
9
9
9
9
9
9
10
10
11
11
11
11
11
11
12
14
18
19
20
21
22
23
23
23
30
33
39
50
50
53
82
86
86
93
109
127
136
137
138
139
139
143
143
143
143
144
144
144
147
149
149
150
150
152
153
153
155
155
154
155
155
155
155
156
161
161
168
171
175
186
199
200
200
200
201
202
204
205
205
205
206
208
207
208
211
211
211
214
220
222
223
227
228
231
231
232
236
242
242
242
242
242
244
244
244
246
247
247
250
250
253
257
257
257
260
260
261
261
264
264
264
264
264
264
266
267
267
265
265
267
266
277
284
289
286
286
287
287
288
288
288
286
286
284
281
281
280
279
278
276
273
271
266
266
266
264
262
262
262
262
261
260
259
259
255
253
253
250
249
249
250
249
247
244
240
239
239
236
236
236
236
234
226
226
220
219
217
220
214
211
211
210
208
200
200
201
201
203
202
198
204
205
206
203
211
211
212
212
212
211
209
209
206
204
202
199
198
197
197
199
192
192
191
188
189
189
189
188
191
192
192
192
188
185
185
183
184
187
189
189
186
184
182
181
179
182
181
182
183
173
173
178
181
183
183
183
182
183
181
180
178
176
173
169
169
169
169
168
167
167
167
170
172
168
167
167
167
167
167
171
172
172
174
175
171
171
172
174
175
178
177
178
182
184
198
200
204
206
208
209
223
224
228
234
230
232
240
241
260
272
273
273
275
275
274
275
274
273
275
282
283
292
295
303
298
298
303
303
303
303
303
304
303
303
302
299
299
298
297
296
295
296
296
296
296
295
295
295
293
290
288
287
287
286
287
287
287
286
284
278
278
278
280
281
281
281
281
277
284
286
285
273
273
273
290
290
292
289
287
294
294
300
299
299
300
298
298
298
298
302
304
306
309
306
303
301
300
301
302
303
301
302
298
334
370
392
397
405
415
472
504
504
509
511
512
508
508
507
504
506
501
493
485
486
481
479
470
470
470
472
472
468
464
464
462
462
454
454
454
448
442
440
440
442
441
440
434
431
430
427
427
428
430
429
425
423
418
418
418
418
418
418
418
426
423
423
423
423
423
423
423
423
423
421
421
415
415
415
415
406
404
401
398
399
398
398
395
396
395
392
392
393
392
392
390
392
392
392
392
392
392
391
391
384
382
383
381
381
378
379
379
378
374
376
373
372
371
365
386
387
385
375
377
378
385
382
381
382
383
378
381
379
374
374
365
351
356
353
367
370
360
358
347
360
353
418
435
445
444
442
440
437
436
435
431
431
430
430
422
422
422
415
415
414
412
405
405
392
392
390
387
386
385
381
378
376
376
374
373
373
373
373
373
368
368
367
364
356
354
353
353
353
353
353
353
350
350
350
349
349
349
349
348
348
348
348
348
348
348
348
348
345
345
345
345
345
344
342
339
331
331
331
330
327
327
324
320
315
311
310
307
306
306
302
299
298
298
295
294
292
292
292
292
289
289
286
286
285
284
284
281
280
277
270
262
254
254
252
233
225
208
208
205
200
196
189
185
180
156
153
147
143
133
132
123
112
112
107
43
27
12
9
3
2
2
0
0
0
0
0
0
0
0
0
0
0
0
0
0
0
0
0
0
0
0
0
0
0
0
0
0
0
0
0
0
0
0
0
0
0
0
0
0
0
0
0
0
0
0
0
0
0
0
0
0
0
0
0
0
0
0
0
0
0
0
0
0
0
0
0
0
0
0
0
0
0
0
0
0
0
0
0
0
0
0
0
0
0
0
0
0
0
0
0
0
0
0
0
0
0
0
0
0
0
0
0
0
0
0
0
0
0
0
0
0
0
0
0
0
0
0
0
0
0
0
0
0
0
0
0
0
0
0
0
0
0
0
0
0
0
0
0
0
0
0
0
0
0
0
0
0
0
0
0
0
0
0
0
0
0
0
0
0
0
0
0
0
0
0
0
0
0
0
0
0
0
0
0
0
0
0
0
0
0
0
0
0
0
0
0
0
0
0
0
0
0
0
0
0
0
0
0
0
0
0
0
0
0
0
0
0
0
0
0
0
0
0
0
0
0
0
0
0
0
0
0
0
0
0
0
0
0
0
0
0
0
0
0
0
0
0
0
0
0
0
0
0
0
0
0
0
0
0
0
0
0
0
0
0
0
0
0
0
0
0
0
0
0
0
0
0
0
0
0
0
0
0
0
0
0
0
0
0
0
0
0
0
0
0
0
0
0
0
0
0
0
0
0
0
0
0
0
0
0
0
0
0
0
0
0
1
1
1
1
1
1
1
1
1
1
1
1
1
1
1
1
1
1
1
1
1
1
1
1
1
1
1
1
1
1
1
1
1
1
1
1
1
1
1
1
1
1
1
1
1
1
1
1
1
1
1
1
1
1
1
1
1
1
1
1
1
1
1
1
1
1
1
1
1
1
1
1
1
1
1
1
1
1
1
1
1
1
1
1
1
1
1
1
1
1
1
1
1
1
1
1
1
1
1
1
1
1
1
1
1
1
1
1
1
1
1
1
1
0
0
0
0
0
0
0
0
0
0
0
0
0
0
0
0
0
0
0
0
0
0
0
0
0
0
0
0
0
0
0
0
0
0
0
0
0
0
0
0
0
0
0
0
0
0
0
0
0
0
0
0
0
0
0
0
0
0
0
0
0
0
0
0
0
0
0
0
0
0
0
0
0
0
0
0
0
0
0
0
0
0
0
0
0
0
0
0
0
0
0
0
0
0
0
0
0
0
0
0
0
0
0
0
0
0
0
0
0
0
0
0
0
0
0
0
0
0
0
0
0
0
0
0
0
0
0
0
0
0
0
0
0
0
0
0
0
1
1
1
1
1
1
1
1
1
1
1
1
1
1
1
1
1
1
1
1
1
1
1
1
1
1
1
1
1
1
1
1
1
1
1
1
1
1
1
1
1
1
1
1
1
1
1
1
1
1
1
1
1
1
1
1
1
1
1
1
1
1
1
1
1
1
1
1
1
1
1
1
1
1
1
1
1
1
1
1
1
1
1
1
1
1
1
1
1
1
1
1
1
1
1
1
1
1
1
1
1
1
1
1
1
1
1
1
1
1
1
1
1
1
1
2
2
2
2
2
2
2
2
2
2
2
2
2
2
2
2
2
2
2
2
2
2
2
2
2
2
2
2
2
2
2
2
2
2
2
2
2
2
2
2
2
2
2
2
2
2
2
2
2
2
2
2
2
2
2
2
2
1
1
1
1
1
1
1
1
1
1
1
1
1
1
1
1
1
1
1
1
1
1
1
1
1
1
1
1
1
1
1
1
1
1
1
1
1
2
2
2
2
2
2
2
2
2
2
2
2
2
2
2
2
2
2
2
2
2
2
2
2
2
2
2
2
2
2
2
2
2
2
2
2
2
2
2
2
2
1
1
1
1
1
1
1
1
1
1
1
1
1
1
1
1
0
0
0
0
0
0
0
0
0
0
0
0
0
0
0
0
0
0
0
0
0
0
0
0
0
0
0
0
0
0
0
0
0
0
0
0
0
0
0
0
0
0
0
0
0
0
0
0
0
0
0
0
0
0
0
0
0
0
0
0
0
0
0
0
0
0
0
0
0
0
0
0
0
0
0
0
0
0
0
0
0
0
0
0
0
0
0
0
0
0
0
0
0
0
0
0
0
0
0
0
0
0
0
0
0
0
0
0
0
0
0
0
0
0
0
0
0
0
0
0
0
0
0
0
0
0
0
0
0
0
0
0
0
0
0
0
0
0
0
0
0
0
0
0
0
0
0
0
0
0
0
0
0
0
0
0
0
0
0
0
0
0
0
0
0
0
0
0
0
0
0
0
0
0
0
0
0
0
0
0
0
0
0
0
0
0
0
0
0
0
0
0
0
0
0
0
0
0
0
0
0
0
0
0
0
0
0
0
0
0
0
0
0
0
0
0
0
0
0
0
0
0
0
0
0
0
0
0
0
0
0
0
0
0
0
0
0
0
0
0
0
0
0
0
0
0
0
0
0
0
0
0
0
0
0
0
0
0
0
0
0
0
0
0
0
0
0
0
0
0
0
0
0
0
0
0
0
0
0
0
0
0
0
0
0
0
0
0
0
0
0
0
0
0
0
0
0
0
0
0
0
0
0
0
0
0
0
0
0
0
0
0
0
0
0
0
0
0
0
0
0
0
0
0
0
0
0
0
0
0
0
0
0
0
0
0
0
0
0
0
0
0
0
0
0
0
0
0
0
0
0
0
0
0
0
0
0
0
0
0
0
0
0
0
0
0
0
0
0
0
0
0
0
0
0
0
0
0
0
0
0
0
0
0
0
0
0
0
0
0
0
0
0
0
0
0
0
0
0
0
0
0
0
0
0
0
0
0
0
0
0
0
0
0
0
0
0
0
0
0
0
0
0
0
0
0
0
0
0
0
0
0
0
0
0
0
0
0
0
0
0
0
0
0
0
0
0
0
0
0
0
0
0
0
0
0
0
0
0
0
0
0
0
0
0
0
0
0
0
0
0
0
0
0
0
0
0
0
0
0
0
0
0
0
0
0
0
0
0
0
0
0
0
0
0
0
0
0
0
0
0
0
0
0
0
0
0
0
0
0
0
0
0
0
0
0
0
0
0
0
0
0
0
0
0
0
0
0
0
0
0
0
0
0
0
0
0
0
0
0
0
0
0
0
0
0
0
0
0
0
0
0
0
0
0
0
0
0
0
0
0
0
0
0
0
0
0
0
0
0
0
0
0
0
0
0
0
0
0
0
0
0
0
0
0
0
0
0
0
0
0
0
0
0
0
0
0
0
0
0
0
0
0
0
0
0
0
0
0
0
0
0
0
0
0
0
0
0
0
0
0
0
0
0
0
0
0
0
0
0
0
0
0
0
0
0
0
0
0
0
0
0
0
0
0
0
0
0
0
0
0
0
0
0
0
0
0
0
0
0
0
0
0
0
0
0
0
0
0
0
0
0
0
0
0
0
0
0
0
0
0
0
0
0
0
0
0
0
0
0
0
0
0
0
0
0
0
0
0
0
0
0
0
0
0
0
0
0
0
0
0
0
0
0
0
0
0
0
0
0
0
0
0
0
2
2
2
2
2
2
2
2
2
2
2
2
2
2
2
2
2
2
2
2
2
2
2
2
2
2
2
2
2
2
2
2
2
2
2
2
2
2
2
2
2
2
2
3
3
3
3
3
3
3
3
3
3
3
3
3
3
3
3
3
4
4
4
4
4
4
4
4
4
4
4
4
4
4
5
5
5
5
5
5
5
5
5
5
5
5
5
5
5
5
5
6
6
6
6
6
6
6
7
7
7
7
7
7
7
7
7
7
7
7
7
7
7
7
7
7
7
7
7
7
7
7
7
7
7
7
7
7
5
5
5
5
5
5
5
5
5
5
5
5
5
5
5
5
5
5
5
5
5
5
5
5
5
5
5
5
5
5
5
5
5
5
5
5
5
5
5
5
5
5
5
5
5
5
5
5
5
6
6
6
6
6
5
5
5
5
5
5
5
5
5
5
5
5
5
5
5
5
5
5
3
3
3
3
3
3
4
5
5
5
5
5
5
5
5
5
4
3
3
3
3
3
3
3
2
2
2
2
2
2
2
2
2
3
3
4
4
4
4
4
4
4
4
5
5
5
5
5
5
5
5
5
5
5
5
4
4
4
4
4
4
4
4
4
4
4
4
4
4
4
4
4
4
4
4
4
4
4
4
4
4
4
4
4
4
3
3
3
4
4
4
5
5
5
5
5
5
5
5
5
5
5
5
5
5
5
5
5
5
5
5
5
5
5
5
5
5
5
5
5
5
5
5
5
5
5
5
4
4
4
4
4
4
4
4
4
4
4
4
4
4
4
4
4
4
4
4
4
4
4
4
4
4
4
4
4
4
4
4
4
4
4
4
4
4
4
4
4
4
4
4
4
4
4
4
4
4
4
4
4
4
4
4
3
3
3
3
3
3
3
3
3
3
3
3
3
2
2
2
2
2
2
2
2
2
2
2
2
2
2
2
2
2
2
2
2
2
2
2
2
2
2
2
2
2
2
2
1
1
1
1
1
1
1
1
1
1
1
1
1
1
1
1
0
0
0
0
0
0
0
0
0
0
0
0
0
0
0
0
0
0
0
0
0
0
0
0
0
0
0
0
0
0
0
0
0
0
0
0
0
0
0
0
0
0
0
0
0
0
0
0
0
0
0
0
0
0
0
0
0
0
0
0
0
0
0
0
0
0
0
0
0
0
0
0
0
0
0
0
0
0
1
1
1
1
1
1
1
1
1
1
1
1
1
1
1
1
2
2
2
2
2
2
2
2
2
2
2
2
2
3
3
3
3
3
4
4
4
4
4
4
4
4
4
4
4
4
4
5
5
5
5
5
5
5
5
5
5
5
6
6
6
6
6
6
6
6
6
6
6
6
6
6
6
6
6
6
6
6
6
6
6
6
6
6
6
6
6
6
6
6
6
6
6
6
6
6
6
6
6
6
6
6
6
6
6
6
6
6
6
6
6
6
6
6
6
6
5
5
5
5
5
5
5
5
5
5
5
5
5
5
5
5
5
5
5
5
5
5
5
5
5
5
5
5
5
5
5
5
5
5
4
3
3
3
3
3
3
3
3
3
3
3
3
3
3
3
3
3
3
3
3
3
3
3
3
3
3
3
2
2
2
2
2
2
2
3
3
3
3
3
3
3
3
3
3
3
3
3
3
3
3
3
3
3
3
3
3
3
3
3
3
3
3
3
3
3
2
2
2
2
2
2
2
2
2
2
2
2
2
2
2
1
1
1
1
1
1
1
1
1
1
1
1
1
1
1
1
1
1
1
1
1
1
1
1
1
1
1
1
1
1
1
1
1
1
1
1
1
1
0
0
0
0
0
0
0
0
0
0
0
0
0
0
0
0
0
0
0
0
0
0
0
0
0
0
0
0
0
0
0
0
0
0
0
0
0
0
0
0
0
0
0
0
1
1
1
1
1
1
1
1
1
1
1
1
1
1
1
1
1
1
1
1
1
1
1
1
1
1
1
1
1
1
1
1
1
1
1
1
1
1
1
1
1
1
1
1
1
1
1
1
1
1
1
1
1
1
1
1
1
1
1
1
1
1
1
1
1
1
1
1
2
2
2
2
2
2
2
2
2
2
2
2
2
2
2
2
2
2
2
2
2
2
2
2
2
2
2
2
2
2
2
2
2
2
1
1
1
1
1
1
1
1
1
1
1
1
1
1
1
1
1
1
1
1
1
2
2
2
2
2
2
2
2
2
2
2
2
2
2
2
2
2
2
2
2
2
2
2
2
2
2
2
2
2
2
2
2
2
2
2
2
2
2
2
2
2
2
2
1
1
1
1
1
1
1
1
1
1
1
1
1
1
1
1
1
1
1
1
1
1
1
1
1
1
1
1
1
1
1
1
1
1
1
1
1
1
1
1
1
1
1
1
1
1
1
1
1
1
1
1
1
1
1
1
1
1
1
1
1
1
1
1
1
1
1
1
1
1
1
1
1
1
1
1
1
1
1
1
1
1
1
1
1
1
1
1
1
1
1
1
1
1
1
1
1
1
1
1
0
0
0
0
0
0
0
0
0
0
0
0
0
0
0
0
0
0
0
0
0
0
0
0
0
0
0
0
0
0
0
0
0
0
0
0
0
0
0
0
0
0
0
0
0
0
0
0
0
0
0
0
0
0
0
0
0
0
0
0
0
0
0
0
0
0
0
0
0
0
0
0
0
0
0
0
0
0
0
0
0
0
0
0
0
0
0
0
0
0
0
0
0
0
0
0
0
0
0
0
0
0
0
0
0
0
0
0
0
0
0
0
0
0
0
0
0
0
0
0
0
0
0
0
0
0
0
0
0
0
0
0
0
0
0
0
0
0
0
0
0
0
0
0
0
0
0
0
0
0
0
0
0
0
0
0
0
0
0
0
0
0
0
0
0
0
0
0
0
0
0
0
0
0
0
0
0
0
0
0
0
0
0
0
0
0
0
0
0
1
1
1
1
1
1
1
1
1
1
1
1
1
1
1
1
1
1
1
1
1
1
1
1
1
1
1
1
2
2
2
2
2
2
2
2
2
2
2
2
2
2
2
2
2
2
2
2
2
2
2
2
2
2
2
2
2
2
2
2
2
2
2
2
2
2
2
2
2
2
2
2
2
2
2
2
2
2
2
2
2
2
2
2
2
2
2
2
2
2
2
2
2
2
2
2
2
2
2
2
2
2
2
2
2
2
2
2
2
2
2
2
2
2
2
2
2
2
2
2
2
2
2
2
2
2
2
2
2
2
2
2
2
2
2
2
2
2
2
2
2
2
2
2
2
2
2
2
2
2
2
2
2
2
2
2
2
2
2
2
2
2
2
2
2
2
2
2
2
2
2
2
2
2
2
2
2
2
2
2
2
2
2
2
2
2
2
2
2
2
2
2
2
2
2
2
2
1
0
0
0
0
0
0
0
0
0
0
0
0
0
0
0
0
0
0
0
0
0
0
0
0
0
0
0
0
0
0
0
0
0
0
0
0
0
0
0
0
0
0
0
0
0
0
0
0
0
0
0
0
0
0
0
0
0
0
0
0
0
0
0
0
0
0
0
0
0
0
0
0
0
0
0
0
0
0
0
0
0
0
0
0
0
0
0
0
0
0
0
0
0
0
0
0
0
0
0
0
0
0
0
0
0
0
0
0
0
0
0
0
0
0
0
0
0
0
0
0
0
0
0
0
0
0
0
0
0
0
0
0
0
0
0
0
0
0
0
0
0
0
0
0
0
0
0
0
0
0
0
0
0
0
0
0
0
0
0
0
0
0
0
0
0
0
0
0
0
0
0
0
0
0
0
0
0
0
0
0
0
0
0
0
0
0
0
0
0
0
0
0
0
0
0
0
0
0
0
0
0
0
0
0
0
0
0
0
0
0
0
0
0
0
0
0
0
0
0
0
0
0
0
0
0
0
0
0
0
0
0
0
0
0
0
0
0
0
0
0
0
0
0
0
0
0
0
0
0
0
0
0
0
0
0
0
0
0
0
0
0
0
0
0
0
0
0
0
0
0
0
0
0
0
0
0
0
0
0
0
0
0
0
0
0
0
0
0
0
0
0
0
0
0
0
0
0
0
0
0
0
0
0
0
0
0
0
0
0
0
0
0
0
0
0
0
0
0
0
0
0
0
0
0
0
0
0
0
0
0
0
0
0
0
0
0
0
0
0
0
0
0
0
0
0
0
0
0
0
0
0
0
0
0
0
0
0
0
0
0
0
0
0
0
0
0
0
0
0
0
0
0
0
0
0
0
0
0
0
0
0
0
0
0
0
0
0
0
0
0
0
0
0
0
0
0
0
0
0
0
0
0
0
0
0
0
0
0
0
0
0
0
0
0
0
0
0
0
0
0
0
0
0
0
0
0
0
0
0
0
0
0
0
0
0
0
0
0
0
0
0
0
0
0
0
0
0
0
0
0
2
2
2
2
2
2
2
2
2
2
1
1
1
1
1
1
1
1
1
1
1
1
1
1
1
1
1
1
1
1
1
1
1
1
1
1
1
1
1
1
1
1
1
1
1
1
1
1
1
1
1
1
1
1
1
1
1
1
1
1
1
1
1
1
1
1
1
1
1
1
1
1
1
1
1
1
1
1
1
1
1
2
2
2
2
2
2
2
2
2
2
2
2
2
2
2
2
2
2
2
2
2
2
2
2
2
2
2
2
2
2
2
2
2
2
2
2
2
2
2
2
2
2
2
2
2
2
2
2
2
2
2
2
2
2
2
2
2
2
2
2
2
2
2
2
2
2
2
2
1
1
1
1
1
1
1
1
1
1
1
1
0
0
0
0
0
0
0
0
0
0
0
0
0
0
0
0
0
0
0
0
0
0
0
0
0
0
0
0
0
0
0
1
1
1
2
2
2
2
2
2
2
2
2
2
2
2
2
2
2
2
2
2
2
2
2
2
2
2
2
2
2
2
2
2
2
2
2
2
2
2
2
2
2
2
2
2
2
2
2
2
2
2
2
2
2
2
2
2
2
2
2
2
2
2
2
2
2
2
2
2
2
2
2
2
2
2
2
2
2
2
2
2
2
2
3
3
4
5
5
5
5
5
5
5
5
5
5
5
5
5
5
5
5
5
5
5
5
5
5
5
5
5
5
5
5
5
5
5
5
5
5
5
5
5
5
5
5
5
5
5
5
5
5
5
5
5
5
5
5
5
5
5
5
5
5
5
5
5
5
5
5
5
5
5
5
5
5
5
5
5
5
5
5
5
5
5
5
5
5
5
4
4
4
4
4
4
4
4
4
4
4
4
4
4
4
4
4
4
4
4
4
4
4
4
4
4
4
4
4
4
4
4
4
4
4
4
5
5
5
5
5
5
5
5
5
5
5
5
5
7
7
7
7
7
7
8
8
8
8
8
8
8
8
8
8
8
8
8
8
8
8
8
8
8
8
8
8
8
8
8
8
8
8
8
8
9
9
9
9
9
9
9
9
9
9
9
8
8
8
8
8
8
8
8
8
8
8
8
8
8
8
8
8
8
8
8
8
8
8
8
8
8
8
8
8
8
8
8
8
8
8
8
8
8
8
9
9
9
9
9
8
8
8
8
8
8
8
8
8
8
8
8
8
8
8
8
8
8
8
8
8
8
8
8
8
8
7
7
7
6
6
6
6
6
6
6
6
6
6
5
5
5
5
5
5
6
5
5
5
5
4
4
4
4
4
4
4
4
4
4
4
4
4
4
4
4
4
4
4
4
4
3
2
2
2
2
2
2
2
2
2
2
2
2
3
3
3
3
3
3
3
3
3
3
3
3
3
3
3
3
3
3
3
3
3
3
3
3
3
3
3
3
3
3
3
3
3
3
3
3
3
3
3
3
3
3
3
3
3
3
3
3
3
3
3
3
3
3
3
3
3
3
3
3
3
3
3
3
3
3
3
3
3
3
3
3
3
3
3
3
3
3
3
3
3
3
3
3
3
3
3
2
2
2
2
2
2
2
2
2
2
2
2
2
2
2
2
2
2
2
2
2
2
2
2
2
2
2
2
2
2
2
2
2
2
2
2
2
2
2
2
2
2
2
2
2
2
2
2
2
2
2
1
1
1
1
1
1
1
0
0
0
0
0
0
0
0
0
0
0
0
0
0
0
0
0
0
0
0
0
0
0
0
0
0
0
0
0
0
0
0
0
0
0
0
0
0
0
0
0
0
0
0
0
0
0
0
0
0
0
0
0
0
0
0
0
0
0
0
0
0
0
0
0
0
0
0
0
0
0
0
0
0
0
0
0
0
0
0
0
0
0
0
0
0
0
0
0
0
0
0
0
0
0
0
0
0
0
0
0
0
0
0
0
0
0
0
0
0
0
0
0
0
0
0
0
0
0
0
0
0
0
0
0
0
0
0
0
0
0
0
0
0
0
0
0
0
0
0
0
0
0
0
0
0
0
0
0
0
0
0
0
0
0
0
0
0
0
0
0
0
0
0
0
0
0
0
0
0
0
0
0
0
0
0
0
0
0
0
0
0
0
0
0
0
0
0
0
0
0
0
0
0
0
0
0
0
0
0
0
0
0
0
0
0
0
0
0
0
0
0
0
0
0
0
0
0
0
0
0
0
0
0
0
0
0
0
0
0
0
0
0
0
0
0
0
0
0
0
0
0
0
0
0
0
0
0
0
0
0
0
0
0
0
0
0
0
0
0
0
0
0
0
0
0
0
0
0
0
0
0
0
0
0
0
0
0
0
0
0
0
0
0
0
0
0
0
0
0
0
0
0
0
0
0
0
0
0
0
0
0
0
0
0
0
0
0
0
0
0
0
0
0
0
0
0
0
0
0
0
0
0
0
0
0
0
0
0
0
0
0
0
0
0
0
0
0
0
0
0
0
0
0
0
0
0
0
0
0
0
0
0
0
0
0
0
0
0
0
0
0
0
0
0
0
0
0
0
0
0
0
0
0
0
0
0
0
0
0
0
0
0
0
0
0
0
0
0
0
0
0
0
0
0
0
0
0
0
0
0
0
0
0
0
0
0
0
0
0
0
0
0
0
0
0
0
0
0
0
0
0
0
0
0
0
0
0
0
0
0
0
0
0
0
0
0
0
0
0
0
0
0
0
0
0
0
0
0
0
0
0
0
0
0
0
0
0
0
0
0
0
0
0
0
0
0
0
0
0
0
0
0
0
0
0
0
0
0
0
0
0
0
0
0
0
0
0
0
0
0
0
0
0
0
0
0
0
0
0
0
0
0
0
0
0
0
0
0
0
0
0
0
0
0
0
0
0
0
0
0
0
0
0
0
0
0
0
0
0
0
0
0
0
0
0
0
0
0
0
0
0
0
0
0
0
1
1
1
2
2
2
2
2
2
2
2
2
2
2
2
2
2
2
2
2
2
2
2
2
2
2
2
2
2
2
2
2
2
2
2
2
2
2
2
2
2
2
2
2
2
2
2
2
2
2
2
2
2
2
2
2
2
2
2
2
2
2
2
2
2
2
2
2
2
2
2
2
2
2
2
2
2
2
2
2
2
2
2
2
2
2
2
2
2
2
2
2
2
2
2
2
2
2
2
2
2
2
2
2
2
2
2
2
2
2
2
2
2
2
2
2
2
2
2
2
2
2
2
2
2
2
2
2
2
2
1
1
1
1
1
1
1
1
1
1
1
1
1
1
1
1
1
1
1
1
1
1
1
1
1
1
1
1
0
0
0
0
0
0
0
0
0
0
0
0
0
0
0
1
1
1
1
1
1
1
1
1
1
1
1
1
1
1
1
1
1
1
1
1
1
1
1
1
1
1
1
1
1
1
1
1
1
1
1
1
1
1
1
1
1
1
1
1
1
1
2
2
2
2
2
2
2
2
2
2
2
2
2
2
2
2
2
2
2
2
2
2
2
2
2
2
2
2
2
2
2
2
2
2
2
2
2
2
2
2
2
2
2
2
2
2
2
2
2
2
2
2
2
2
2
2
2
2
2
3
3
3
3
2
2
2
2
2
2
3
3
3
3
3
3
3
3
3
3
3
3
3
3
3
3
3
3
3
3
3
3
3
3
3
3
3
3
3
3
3
3
3
3
3
3
3
3
3
3
3
3
3
3
3
3
3
3
3
3
3
3
3
3
3
3
3
3
3
3
3
3
3
3
3
3
2
2
2
2
2
2
2
2
3
3
3
3
3
2
2
2
2
2
2
2
2
2
2
2
2
2
2
2
2
2
2
2
2
2
2
2
2
2
2
2
2
2
2
2
2
2
2
2
2
2
2
2
2
2
2
2
2
2
2
2
2
2
2
2
2
2
2
2
2
2
2
2
2
2
2
2
2
2
2
2
2
2
2
2
2
2
2
2
2
2
2
2
3
3
3
3
3
3
3
3
3
3
3
3
3
3
3
3
3
3
3
3
3
3
3
3
3
3
3
3
3
3
3
3
3
3
3
2
2
2
2
2
2
2
2
2
2
2
3
3
3
3
3
3
3
3
3
3
3
3
4
5
5
5
5
5
5
5
5
5
5
5
6
8
8
8
8
9
9
10
10
10
10
10
10
10
10
10
11
11
11
11
11
11
11
11
11
11
11
11
11
11
11
11
11
11
11
12
12
12
12
12
12
12
12
12
12
12
12
11
11
11
11
11
11
11
11
11
11
11
10
10
10
10
10
10
11
11
11
11
11
12
12
12
12
12
12
12
12
12
12
12
12
12
12
12
12
12
11
11
11
11
11
11
11
11
11
11
11
11
11
11
11
11
11
11
11
11
11
11
11
11
11
11
11
11
11
11
11
11
11
11
11
11
11
10
10
10
10
10
10
10
10
10
10
10
10
10
9
9
9
9
8
8
8
8
8
8
8
8
8
8
8
8
8
8
8
8
8
8
8
8
8
8
7
6
6
6
6
6
6
6
6
6
6
5
5
5
5
5
4
4
4
4
4
4
4
4
4
4
4
4
4
4
4
4
4
4
4
4
4
4
4
4
3
3
3
3
3
2
2
2
2
2
2
2
2
2
2
2
2
2
2
2
2
2
2
2
2
2
2
2
2
2
3
3
3
3
3
2
2
2
2
2
2
2
2
2
2
2
2
2
3
4
4
4
4
4
4
5
5
5
5
6
8
9
9
12
12
13
13
14
14
14
14
14
14
14
14
13
13
13
13
13
13
13
13
13
14
14
14
14
14
14
14
14
14
14
14
14
14
14
15
15
15
15
15
15
15
15
16
16
16
16
16
16
16
16
16
15
15
15
15
15
15
15
15
15
15
15
15
15
15
15
15
15
16
16
16
16
16
16
16
16
16
16
16
16
16
16
16
16
16
16
16
15
15
15
15
15
15
16
15
15
15
16
16
16
16
16
16
16
16
16
16
16
16
17
17
17
18
19
19
19
19
19
19
19
19
19
18
19
19
17
18
18
17
17
17
17
17
17
17
17
17
17
17
17
18
18
19
19
19
19
19
20
21
21
20
21
23
23
24
25
25
25
25
25
25
24
24
23
23
23
23
23
23
23
23
22
22
22
22
22
22
22
22
22
22
22
22
22
22
22
22
22
22
22
21
20
19
19
19
19
19
19
19
19
18
19
19
19
19
19
19
19
19
21
22
22
22
22
22
22
22
22
22
22
22
22
22
22
29
31
32
32
32
32
32
32
32
31
31
31
31
31
32
35
35
37
40
50
51
50
50
50
50
50
50
50
50
50
50
49
49
49
49
49
49
48
48
48
48
48
48
47
47
47
46
46
46
46
47
47
47
48
48
48
48
50
51
50
51
52
52
52
55
54
53
53
53
53
53
53
53
51
51
52
52
52
52
53
53
53
53
53
53
53
53
52
55
55
55
55
55
55
55
55
55
55
55
55
55
55
55
55
55
55
57
58
58
57
57
57
57
58
58
58
57
55
55
55
55
56
56
56
57
56
55
56
56
56
58
58
58
57
57
57
56
56
55
55
55
55
55
55
55
55
57
57
56
55
56
56
57
58
58
58
58
58
58
58
58
61
59
59
59
59
58
55
55
64
66
68
69
64
64
64
65
65
65
65
65
64
64
65
66
66
66
69
72
72
74
72
72
80
80
82
85
83
85
83
82
82
82
82
82
82
82
82
82
82
83
83
82
82
82
83
83
86
101
103
104
102
105
107
109
110
111
111
110
109
109
109
109
110
111
111
111
111
111
111
111
111
114
128
133
133
136
136
136
137
139
139
139
139
139
139
139
138
138
137
137
136
136
136
136
136
139
137
139
139
139
139
138
146
146
146
146
146
147
147
149
149
149
149
149
151
156
161
167
176
189
189
189
189
189
188
187
186
186
186
190
190
190
188
186
186
186
186
186
186
186
184
184
184
184
185
185
184
180
180
179
177
177
178
174
173
175
175
174
174
172
172
172
172
172
172
172
172
172
173
172
172
172
172
172
172
172
171
171
170
169
169
169
168
164
159
158
151
151
151
145
144
144
144
142
142
142
142
142
139
138
138
138
137
135
136
130
128
128
128
125
123
122
122
122
123
125
125
125
129
130
133
134
142
143
144
144
144
144
144
143
143
142
137
131
128
128
129
129
129
133
131
129
117
114
114
117
146
148
150
155
154
167
175
183
191
197
209
207
211
211
232
239
241
245
244
250
251
251
251
250
250
249
247
247
247
252
252
252
250
250
249
248
248
248
248
247
247
247
247
247
247
245
245
246
246
246
246
245
245
245
244
244
243
243
241
240
240
239
239
241
241
238
237
235
235
235
235
235
234
235
235
236
236
234
235
244
245
248
249
250
251
251
252
252
252
251
250
250
250
250
250
250
248
248
247
246
245
245
245
245
243
243
243
242
239
237
237
237
237
236
236
236
234
234
228
227
226
226
226
225
223
222
220
220
219
219
219
217
217
217
214
208
208
207
206
205
205
203
203
201
200
200
197
195
195
195
194
194
190
187
187
187
187
186
185
184
183
181
169
164
163
162
162
161
161
158
158
157
152
151
151
147
132
132
132
131
130
129
128
127
125
123
123
122
121
121
122
122
122
122
121
103
102
92
92
90
89
85
79
78
75
70
68
68
64
58
36
27
18
17
17
17
16
13
13
13
13
7
6
5
5
5
5
5
5
5
5
5
5
5
5
5
5
5
5
5
5
5
5
5
5
5
5
5
5
5
5
5
5
5
5
5
5
5
5
5
5
5
5
5
5
5
5
5
5
5
5
5
5
5
5
5
5
5
5
5
5
5
5
5
5
5
5
5
5
5
5
5
5
5
5
5
5
5
5
5
5
5
5
5
5
5
5
5
5
5
6
6
6
8
7
7
7
7
7
7
7
7
7
7
7
7
7
7
7
7
7
7
7
7
7
6
6
6
6
6
6
6
6
6
6
6
6
6
6
6
6
6
6
6
6
6
6
6
6
6
6
5
5
5
5
5
5
5
5
5
5
5
5
5
5
5
5
5
5
5
5
5
5
5
5
5
5
5
5
5
5
5
5
5
5
5
5
4
4
4
4
4
4
4
4
4
4
4
4
4
4
4
4
4
4
4
4
4
4
4
4
4
4
4
4
4
4
4
4
4
4
5
5
5
5
5
5
5
5
5
5
5
5
5
5
5
5
5
5
5
5
5
5
5
5
5
5
5
5
5
5
5
5
5
5
6
6
6
6
6
6
6
6
6
6
8
8
8
8
8
8
8
8
8
8
7
7
6
6
6
6
6
6
5
5
5
5
5
5
5
6
5
5
5
5
5
5
5
5
5
5
5
5
5
5
5
5
5
5
5
5
5
5
5
5
5
5
5
5
5
5
5
5
5
5
5
5
5
5
5
5
5
5
5
5
5
5
5
5
5
5
5
5
5
5
5
5
5
5
5
5
5
5
5
5
5
5
5
5
5
5
5
5
5
5
5
5
5
5
5
5
5
5
5
5
5
5
5
5
5
5
6
6
6
6
6
6
6
6
6
6
6
6
6
5
5
5
5
5
5
5
5
5
5
5
5
5
5
5
5
5
5
5
7
7
8
8
8
8
8
8
8
8
8
8
8
8
8
8
8
8
8
8
8
8
8
8
8
8
8
8
8
8
5
5
5
5
5
5
5
5
5
5
5
5
5
5
5
5
5
5
5
5
5
5
5
5
5
5
5
5
5
5
5
5
5
5
5
5
5
5
5
5
5
5
5
5
5
7
7
7
7
7
7
7
7
7
7
7
7
7
6
6
6
6
6
6
6
6
6
6
6
6
6
6
6
6
6
6
6
7
7
7
7
7
7
7
6
6
6
6
5
5
5
5
5
5
5
7
6
6
6
8
8
8
8
8
8
8
8
8
8
8
8
8
8
8
8
8
8
8
8
8
8
8
8
8
8
8
8
8
8
8
8
8
8
8
8
8
8
8
8
8
8
8
8
9
9
10
10
10
10
10
10
10
10
10
10
10
10
10
10
10
10
10
10
10
10
10
10
10
10
10
10
10
10
10
10
10
9
9
9
9
9
8
8
8
8
8
8
8
8
8
8
8
8
8
8
8
8
8
8
8
8
8
8
8
8
8
8
8
8
8
10
10
11
11
11
11
11
11
11
11
10
9
9
9
9
9
9
9
9
9
9
9
9
9
8
8
8
8
8
8
8
8
8
8
8
8
8
9
9
9
10
10
10
10
10
10
10
10
10
10
10
10
10
10
12
14
14
14
14
13
13
13
13
13
13
13
13
13
13
13
13
13
13
13
13
13
12
12
11
11
10
11
11
11
10
10
10
10
10
10
11
11
11
11
11
11
11
11
11
11
11
13
13
13
14
17
17
18
18
18
18
18
18
18
18
18
18
18
18
18
19
19
19
19
19
19
19
19
19
19
19
19
19
19
19
19
19
19
18
18
17
17
17
18
18
18
17
17
17
17
17
17
17
17
17
17
17
17
17
17
17
17
16
16
16
16
16
16
16
16
16
16
14
15
16
16
16
16
16
16
16
16
16
16
16
16
18
18
18
18
18
18
18
18
18
18
20
20
21
21
21
21
21
21
21
21
21
21
20
20
20
20
20
20
20
19
19
19
20
20
20
20
20
20
20
20
19
19
19
19
19
19
18
17
16
16
16
16
16
16
16
16
15
15
15
15
15
14
14
13
13
13
13
13
14
15
16
16
16
15
15
15
15
15
15
15
15
15
15
15
14
14
14
15
16
16
16
16
16
16
16
16
16
16
16
16
16
16
16
15
15
14
14
14
15
15
15
15
15
15
15
15
15
15
14
14
14
14
14
15
13
13
13
13
13
13
13
13
11
11
11
11
11
11
11
12
12
12
12
12
12
12
13
13
13
13
13
13
14
14
14
14
13
13
14
14
14
14
14
14
14
14
14
14
15
15
14
14
14
14
14
13
13
13
13
13
13
13
13
13
13
13
13
13
13
13
13
13
13
14
14
14
14
14
13
13
13
13
14
14
14
14
15
16
15
15
15
15
15
15
15
15
16
16
16
16
15
14
14
14
14
14
14
14
14
14
15
15
16
16
16
16
16
16
16
16
16
16
16
16
16
16
16
16
16
16
16
16
16
16
15
15
15
15
15
15
14
14
15
15
15
17
17
19
19
20
21
21
21
21
22
22
22
22
22
22
22
22
22
22
22
22
22
22
22
22
22
22
22
22
22
22
21
20
20
20
20
20
20
20
20
20
20
20
20
20
21
20
20
21
21
21
20
20
20
21
21
22
24
24
29
31
35
36
37
38
40
40
39
39
39
40
40
40
40
40
40
40
39
39
39
39
39
39
39
39
39
39
39
39
39
39
39
39
39
39
39
39
39
39
39
39
39
38
38
38
38
38
38
38
38
38
38
38
38
38
38
38
38
38
37
37
37
36
36
36
36
36
36
36
36
35
33
33
33
33
33
33
33
33
33
33
33
33
33
32
32
32
31
30
30
29
27
27
27
27
27
27
27
27
27
27
27
27
27
27
27
27
27
27
26
26
26
26
26
26
26
25
25
25
25
25
24
24
24
24
22
22
22
22
19
19
18
16
8
5
3
3
3
3
2
2
2
2
2
2
2
2
1
2
2
2
1
1
1
1
1
1
1
1
1
1
1
1
1
1
1
1
1
1
1
1
1
1
1
1
1
1
1
1
1
1
1
1
1
1
1
1
1
1
1
1
1
1
1
1
1
1
1
1
1
1
1
1
1
1
1
1
1
1
1
1
1
1
1
1
1
1
1
1
1
1
1
1
1
1
1
1
1
1
1
1
1
1
1
1
1
1
1
1
1
1
1
1
1
1
2
2
2
2
2
2
2
2
2
2
2
2
2
2
2
2
2
2
2
1
1
1
1
1
1
1
1
1
1
1
2
2
2
2
2
2
2
2
2
2
2
2
2
2
2
2
2
2
2
2
2
2
2
2
2
2
2
2
2
2
2
2
2
2
2
2
2
2
2
2
2
2
2
2
2
2
2
2
2
2
2
2
2
2
2
2
2
2
2
2
2
2
2
2
2
2
2
2
2
2
2
2
2
2
2
2
2
2
2
2
2
2
2
2
2
2
2
2
2
2
2
2
2
2
2
2
2
2
2
2
2
2
2
2
2
2
2
2
2
2
2
2
2
2
2
2
2
2
2
2
2
2
2
2
2
2
2
2
2
2
2
2
2
2
2
2
2
2
2
2
2
1
1
1
1
1
1
1
1
1
1
1
1
1
1
1
1
1
1
1
1
1
1
1
1
1
1
1
1
2
2
2
2
2
2
2
2
2
2
2
2
1
1
1
1
1
2
2
2
2
2
2
2
2
2
2
2
2
2
2
2
2
2
2
2
2
2
2
2
2
2
2
2
2
2
2
2
2
2
2
2
2
2
2
2
2
2
2
2
2
2
2
2
2
2
2
2
2
3
3
3
3
3
3
3
3
4
4
4
4
4
4
4
4
4
4
4
4
4
4
4
4
5
5
5
5
5
5
5
5
5
5
5
5
5
5
5
5
5
5
5
5
5
5
5
5
5
5
5
5
5
5
5
5
5
5
5
5
5
6
6
6
7
8
8
9
9
9
9
9
9
9
9
9
9
10
10
10
10
10
10
9
9
9
9
9
9
9
9
9
9
9
9
9
9
9
9
9
10
10
10
10
11
10
10
10
10
10
10
10
10
10
10
10
10
10
10
10
9
9
9
9
9
9
9
9
9
9
9
9
9
9
9
9
9
9
9
9
9
9
9
9
9
9
9
9
9
9
9
9
9
9
9
9
9
9
9
9
9
9
9
9
9
9
9
9
9
9
9
9
9
9
9
9
9
9
9
8
8
8
8
8
8
8
8
8
8
8
8
8
9
10
10
13
13
13
15
16
16
16
17
17
17
15
15
15
15
14
15
14
14
14
14
14
14
14
14
14
14
15
15
15
15
15
15
15
15
15
15
15
15
16
16
16
16
16
16
15
15
15
15
15
15
15
15
15
15
15
15
15
15
15
15
15
15
15
15
15
15
15
15
15
15
15
15
16
16
19
19
21
21
21
21
21
21
21
20
20
20
21
21
21
21
21
21
21
21
21
21
21
21
21
21
21
22
22
22
22
22
22
22
22
22
22
22
22
22
22
22
22
22
22
21
21
21
21
21
21
21
21
21
21
21
21
21
21
21
19
18
18
16
16
16
16
16
16
16
16
16
16
17
17
17
17
17
17
16
16
16
16
16
16
16
16
17
17
19
21
22
25
24
24
25
25
28
29
29
30
30
30
30
31
36
39
41
42
42
42
42
44
44
44
45
45
44
44
44
44
44
44
44
44
44
44
45
45
45
45
45
45
46
46
47
47
49
48
49
48
53
55
56
56
56
55
56
58
60
60
61
61
61
61
61
61
61
61
62
63
65
65
66
68
71
71
71
72
71
71
71
71
72
72
72
73
72
72
72
74
75
81
83
83
89
91
91
91
91
92
92
92
92
93
94
94
94
94
92
92
91
91
91
91
91
91
91
91
91
91
91
91
91
90
90
89
90
89
89
89
89
89
88
86
85
85
85
85
85
85
86
86
86
87
86
88
89
89
87
87
86
86
86
86
86
86
86
86
86
85
85
83
83
83
82
82
80
80
80
79
79
80
80
78
78
78
78
78
78
78
77
77
76
76
76
74
73
70
69
69
69
69
66
62
61
62
61
61
60
59
58
57
56
57
57
57
57
55
52
50
50
49
48
49
50
50
50
50
50
49
47
45
44
44
44
44
44
44
44
44
44
44
44
44
44
44
39
39
33
33
33
33
33
33
33
33
31
30
30
30
29
29
29
29
29
29
29
29
29
29
29
29
28
27
27
27
27
27
27
27
27
27
27
27
27
25
25
25
25
26
26
26
26
26
26
27
27
27
27
27
26
26
26
26
26
26
25
27
27
26
27
27
27
29
30
30
31
31
31
30
30
30
30
30
30
28
27
27
27
27
26
27
27
28
28
28
28
28
28
27
27
29
29
28
28
27
27
27
27
27
28
28
27
27
27
27
27
27
27
27
27
27
27
26
24
25
25
25
25
25
25
25
25
25
25
25
25
25
25
25
25
25
25
26
26
26
27
27
28
30
39
40
47
48
52
54
54
62
64
68
68
66
66
66
66
67
67
67
67
68
68
69
72
74
75
75
75
77
81
82
82
82
82
83
83
83
84
84
84
85
85
84
84
83
83
83
83
83
85
85
86
87
87
87
87
86
87
87
89
89
89
89
89
89
89
89
89
88
89
88
88
87
86
86
86
86
86
86
86
85
85
85
86
86
86
86
86
86
86
86
86
86
86
86
86
86
86
86
86
86
85
84
84
84
84
84
83
83
83
83
83
83
83
83
84
84
84
83
83
86
86
84
80
80
80
80
80
80
80
80
80
80
81
81
81
81
80
79
79
80
80
80
79
78
77
77
75
75
75
75
75
75
74
74
75
75
75
75
75
75
72
71
72
72
72
72
72
72
72
72
72
72
69
70
68
69
69
69
66
64
61
55
55
55
53
52
52
52
52
52
51
50
50
49
49
49
49
49
49
50
50
50
49
47
45
44
45
43
43
41
39
39
38
38
39
39
37
38
39
39
40
40
40
40
40
40
40
40
40
39
39
39
39
39
37
37
37
37
37
37
37
37
37
37
38
43
51
55
55
56
60
61
61
60
60
59
58
58
58
58
59
59
59
59
59
59
59
59
59
59
59
58
58
58
58
58
56
56
55
54
54
54
54
53
52
50
50
50
50
50
50
50
48
48
48
46
47
47
47
47
47
46
44
44
44
45
46
45
45
44
44
44
44
44
44
44
44
44
43
43
43
43
43
43
43
43
43
43
43
43
43
43
42
42
42
42
42
42
42
42
42
43
43
43
43
43
44
44
44
44
44
44
44
45
46
47
47
47
47
47
47
47
47
47
47
47
50
51
52
52
51
51
50
50
50
50
50
49
49
49
48
48
45
44
41
41
40
40
39
39
39
39
41
41
39
40
40
40
40
40
40
40
40
39
39
39
40
41
41
41
41
41
41
41
41
41
40
40
39
39
39
39
39
39
39
39
39
39
39
39
39
38
37
36
36
36
34
34
35
35
34
34
34
34
34
33
33
30
30
30
31
31
33
33
35
33
33
34
34
34
34
34
34
33
33
33
33
33
33
33
33
33
33
32
32
31
31
31
31
31
31
31
30
30
30
28
28
29
29
31
31
31
30
30
31
30
30
30
30
31
32
32
32
32
32
31
31
31
31
31
32
32
31
31
31
32
32
32
32
32
32
33
33
33
33
33
32
30
30
31
31
31
31
31
31
31
32
32
32
32
31
31
31
32
32
32
32
32
32
30
30
30
30
30
30
30
30
30
30
30
29
29
29
28
28
28
28
28
28
28
28
28
28
28
27
25
25
25
24
23
23
23
25
24
25
25
25
25
25
33
33
37
38
38
37
37
37
38
39
39
39
39
38
39
39
39
40
40
41
39
39
39
40
41
40
40
39
41
41
41
41
41
44
44
47
46
46
46
46
46
46
46
47
47
47
47
48
49
49
50
50
52
55
59
59
59
62
62
62
63
61
62
63
63
63
64
64
64
64
64
64
64
64
64
63
63
63
63
63
63
63
63
63
63
63
63
63
63
63
63
61
61
61
61
61
61
61
61
61
61
61
61
61
61
61
61
61
61
61
61
61
61
61
61
61
60
60
60
60
60
60
60
60
60
61
61
62
62
62
62
60
60
60
60
60
59
59
59
59
59
58
58
58
58
58
57
57
56
55
55
56
55
51
51
50
50
50
50
47
47
47
47
47
46
45
45
45
45
45
44
44
44
46
46
47
46
45
45
45
45
45
45
44
44
44
44
44
45
44
44
43
45
46
46
45
44
46
45
42
39
39
39
39
39
39
39
39
39
36
33
33
32
32
33
33
33
33
34
34
33
32
32
32
32
33
33
33
33
33
32
32
33
33
34
35
35
34
34
34
36
37
38
39
39
37
36
36
36
37
37
37
37
38
37
38
38
37
37
37
37
38
36
36
37
37
36
36
36
36
36
36
36
36
36
36
36
36
36
36
36
36
36
36
36
37
45
51
54
54
55
54
54
54
54
53
53
53
53
55
55
56
55
55
54
54
54
53
54
53
52
52
54
53
55
55
55
55
55
56
56
56
56
56
56
57
57
57
57
58
59
60
60
59
59
59
59
59
61
61
62
64
66
71
71
72
74
76
76
77
75
75
76
78
78
78
80
81
81
80
80
80
80
79
79
78
78
78
78
78
78
77
78
78
78
78
78
78
78
78
78
78
78
78
78
77
77
77
77
77
78
78
78
78
79
78
78
78
77
77
77
75
75
75
75
75
75
75
73
73
73
72
72
72
72
72
72
72
71
71
70
70
70
69
69
69
69
69
69
69
68
68
68
68
67
65
65
64
64
64
63
63
62
61
61
61
61
59
59
59
59
58
58
58
58
58
59
58
59
64
64
64
62
63
64
65
66
66
73
74
68
68
65
64
64
62
61
60
60
59
58
58
58
58
57
57
57
57
56
55
54
54
53
53
53
53
54
54
52
52
52
52
52
51
50
49
49
48
48
47
47
47
47
48
50
58
58
66
68
70
72
72
72
72
72
72
73
74
74
72
72
72
72
72
73
74
74
74
75
74
73
74
75
75
76
77
78
76
76
76
76
75
75
75
75
76
77
78
78
78
80
81
82
82
82
82
82
81
81
81
80
80
80
79
79
79
79
79
79
79
80
80
80
78
78
76
76
76
76
76
76
76
75
74
74
74
78
79
79
79
79
79
79
79
79
79
83
83
83
83
81
81
84
84
86
86
86
84
83
83
82
83
83
83
83
83
83
83
85
86
86
86
86
86
85
84
83
83
83
83
83
83
83
82
82
81
80
80
80
80
80
80
80
80
80
80
80
80
80
78
78
79
80
80
80
80
80
81
81
81
81
81
80
80
80
80
80
80
80
80
79
79
79
78
78
78
78
77
76
78
79
80
82
83
84
90
89
90
90
91
93
93
95
95
94
94
94
92
92
91
91
91
91
91
91
91
87
86
85
85
86
91
98
96
96
95
95
98
99
100
100
100
99
97
97
97
95
95
95
95
94
93
90
90
90
90
89
89
89
88
86
84
84
84
84
84
84
84
84
83
83
83
83
83
83
83
81
81
81
81
81
81
81
81
80
80
80
80
78
78
78
78
78
79
79
79
79
78
75
75
75
75
73
72
71
70
69
69
69
70
69
69
69
67
67
66
66
66
66
65
65
64
64
64
64
64
64
64
64
64
63
63
63
61
61
61
61
61
58
57
56
56
56
53
45
42
23
13
9
5
5
5
5
5
5
5
5
5
5
5
5
5
5
5
5
5
5
5
5
5
5
5
5
5
5
5
5
5
5
5
5
5
5
5
5
5
5
5
5
5
4
4
4
3
3
3
3
3
3
3
3
3
3
3
3
3
3
3
3
3
3
3
3
3
2
2
2
2
2
1
0
0
0
0
0
0
0
0
0
0
0
0
0
0
0
0
0
0
0
0
0
0
0
0
0
0
0
0
0
0
0
0
0
0
0
0
0
0
0
0
0
0
0
0
0
0
0
0
0
0
0
0
0
0
0
0
0
0
0
0
0
0
0
0
0
0
0
0
0
0
0
0
0
0
0
0
0
0
0
0
0
0
0
0
0
0
0
0
0
0
0
0
0
0
0
0
0
0
0
0
0
0
0
0
0
0
0
0
0
0
0
0
0
0
0
0
0
0
0
0
0
0
0
0
0
0
0
0
0
0
0
0
0
0
0
0
0
0
0
0
0
0
0
0
0
0
0
0
0
0
0
0
0
0
0
0
0
0
0
0
0
0
1
1
1
1
1
1
1
1
1
1
1
1
1
1
1
1
1
1
1
1
1
1
1
1
1
1
1
1
1
1
1
1
1
1
1
1
1
1
1
1
1
1
1
1
1
1
1
1
1
1
1
1
1
1
1
1
1
1
1
1
1
1
0
0
0
0
0
0
0
0
1
1
1
1
1
1
1
1
1
1
1
1
1
1
1
2
2
2
2
2
2
2
2
2
2
2
2
2
2
2
2
2
2
2
2
2
2
2
2
2
2
2
2
2
2
2
2
2
2
2
2
2
2
2
2
2
2
2
2
2
2
2
2
2
2
2
2
2
2
2
2
2
2
3
3
4
4
4
4
4
4
4
4
4
4
4
5
5
5
5
5
5
5
5
5
5
5
5
5
5
5
5
5
5
5
5
5
5
5
5
5
5
5
5
5
5
5
5
5
5
5
5
5
5
4
4
4
4
4
4
4
4
4
4
5
5
5
5
5
5
5
5
5
5
6
6
6
6
5
5
5
5
6
6
6
6
6
6
6
6
6
6
6
6
6
6
6
6
6
6
6
6
6
6
6
6
6
7
8
8
8
8
8
8
8
8
8
8
8
8
8
8
8
8
8
8
8
8
8
8
8
8
8
7
7
7
7
7
7
7
7
7
7
7
7
7
7
7
7
7
7
7
7
7
7
7
7
7
6
6
6
6
6
6
6
5
5
5
6
6
7
7
6
6
6
7
7
7
7
7
7
7
7
7
7
8
8
8
10
11
11
12
12
12
12
12
13
13
16
16
16
16
16
16
16
16
16
16
16
16
16
19
19
20
20
20
20
20
20
20
19
19
19
19
19
19
19
19
19
19
19
19
19
19
19
19
19
19
19
19
17
16
16
17
18
18
18
19
19
19
19
19
19
19
19
19
19
19
19
19
19
19
19
19
19
19
19
19
19
19
19
19
19
19
19
19
19
19
19
19
19
19
19
19
19
19
19
19
18
18
18
18
18
18
18
18
18
18
18
18
18
18
18
18
18
18
17
17
17
17
16
16
16
16
16
16
16
17
16
16
16
16
16
16
16
16
16
15
14
14
14
14
14
14
13
13
13
13
13
13
13
13
13
13
13
13
13
13
13
13
11
11
11
11
11
11
10
10
10
10
10
10
10
10
8
8
8
8
8
8
8
9
9
9
8
8
8
7
7
7
8
8
8
8
8
8
8
8
8
8
8
8
8
8
8
8
8
8
8
8
8
8
8
8
8
8
8
8
8
8
7
7
7
6
6
6
6
6
6
7
7
7
7
7
7
7
7
7
7
7
7
7
7
7
7
7
8
7
7
7
7
7
7
7
7
7
7
6
6
6
6
6
6
6
5
5
5
5
5
5
5
5
5
5
5
5
5
5
5
5
5
5
5
5
5
5
5
5
5
5
5
5
5
5
5
5
5
5
5
5
6
6
6
6
6
6
6
8
8
9
9
9
9
9
9
9
9
9
9
9
8
8
8
8
8
8
8
8
8
8
8
8
8
8
8
8
8
8
8
8
8
8
8
8
7
7
7
7
7
7
7
7
7
7
7
7
7
7
7
7
7
7
7
7
7
6
6
6
6
6
6
6
6
6
6
6
7
7
7
7
7
7
7
7
7
8
8
8
8
8
8
8
9
10
11
10
11
11
11
11
11
11
11
11
11
11
11
11
11
12
13
13
15
15
16
17
17
17
17
17
17
17
17
17
17
17
17
17
17
17
17
17
17
17
17
17
17
17
17
17
17
17
17
17
17
17
17
17
17
17
17
17
17
17
17
17
16
16
16
16
16
16
16
16
16
15
14
14
14
14
14
14
14
14
14
14
14
13
13
13
13
13
13
13
13
14
14
14
14
14
14
14
14
14
14
14
14
14
14
14
14
14
14
14
14
14
14
14
14
14
14
14
14
14
14
14
15
14
13
13
12
12
12
12
12
12
12
12
12
12
12
12
12
12
12
12
12
12
11
11
11
11
11
11
11
11
10
8
8
8
8
8
8
7
7
7
7
7
7
7
7
7
7
7
7
7
7
7
7
7
7
7
7
7
7
7
7
6
6
6
6
6
6
6
6
5
5
5
5
5
5
5
4
4
4
4
4
4
4
4
4
4
4
4
4
2
2
2
2
2
2
2
2
2
2
1
1
1
1
1
2
2
2
4
4
5
5
6
7
7
7
7
7
7
7
7
8
8
8
8
8
8
8
8
8
8
8
8
8
8
8
8
8
8
8
8
8
8
8
8
8
8
8
8
8
8
8
8
8
8
8
8
8
8
8
8
8
8
8
8
8
8
8
8
8
8
9
10
10
10
10
10
10
10
10
10
10
10
10
10
10
10
10
10
10
10
10
10
10
11
11
11
11
11
11
11
11
11
11
11
11
11
11
11
11
11
11
11
11
11
11
11
11
11
11
11
11
11
11
11
11
11
11
11
11
11
11
11
11
11
11
11
11
11
11
11
11
11
11
11
11
11
9
8
8
9
9
9
9
11
11
11
11
11
11
11
11
11
11
11
11
11
12
13
13
13
13
13
13
13
13
13
13
13
13
13
13
13
13
13
13
12
11
11
11
11
11
11
11
11
11
11
11
11
11
11
11
11
11
11
11
11
11
11
11
11
12
12
13
13
13
13
13
13
13
14
15
15
15
15
15
15
15
15
14
14
14
14
13
13
13
13
13
13
13
13
13
13
13
13
13
13
13
13
13
13
12
11
11
11
11
11
12
12
12
12
12
12
12
12
13
13
13
13
13
13
13
13
13
13
13
13
13
14
15
15
15
15
15
15
15
15
15
15
15
15
15
15
15
15
15
16
16
16
16
16
16
16
16
16
16
16
16
16
16
16
16
16
15
15
15
15
15
14
12
11
11
11
11
11
11
11
11
11
11
11
11
11
11
11
11
11
12
11
11
11
11
11
11
11
11
11
11
11
10
9
9
9
9
8
8
8
8
8
8
8
8
8
8
8
8
8
8
8
8
8
8
8
8
8
8
8
8
8
8
8
8
8
8
8
8
6
6
6
6
6
6
6
6
7
7
7
7
7
7
7
7
8
8
8
8
7
7
7
7
6
6
5
5
5
5
5
5
5
5
5
5
5
5
5
5
5
5
5
5
5
5
3
3
3
3
3
3
3
3
4
5
6
7
7
7
8
8
11
11
11
11
11
11
11
11
11
11
11
11
11
11
11
11
11
11
11
11
11
11
11
11
11
11
11
12
12
12
12
12
12
12
12
13
13
13
13
13
13
13
14
15
16
16
16
16
16
16
16
17
17
17
17
17
17
17
17
17
18
18
18
19
19
19
19
19
19
19
19
19
19
19
19
19
19
19
18
17
17
17
17
17
17
17
17
17
17
17
17
17
17
17
17
17
17
17
17
17
17
17
17
17
17
17
17
17
17
17
17
17
17
17
17
17
17
17
17
17
17
17
17
17
17
17
17
17
16
16
16
16
16
16
16
16
16
16
16
16
16
15
15
15
15
15
15
15
15
15
15
15
15
15
14
14
14
14
14
14
14
14
14
15
15
15
16
16
16
16
16
18
18
19
20
19
19
22
22
22
23
23
23
23
23
23
23
24
23
23
23
23
23
22
22
22
22
22
22
22
31
36
45
47
47
47
47
47
47
47
47
47
47
47
46
46
46
47
47
47
47
47
47
47
48
49
49
50
50
58
59
58
58
58
58
58
58
58
57
56
56
56
57
57
57
57
57
58
58
59
58
58
58
58
58
58
59
59
58
58
58
58
58
58
60
59
59
59
58
58
58
58
58
59
59
59
59
59
60
60
60
60
60
60
60
60
60
60
60
60
60
59
59
59
59
58
58
58
58
58
58
58
58
58
58
58
58
58
58
58
58
58
59
59
59
59
58
58
58
58
57
57
57
57
57
57
57
57
56
56
55
55
55
54
54
54
54
54
54
54
54
53
53
53
52
52
52
52
52
47
47
47
45
48
47
46
46
45
45
45
45
45
41
41
39
35
35
32
32
32
32
32
26
26
25
24
24
24
24
24
24
24
25
24
25
24
25
25
24
24
24
23
23
22
22
21
21
21
20
20
20
20
21
22
22
22
22
22
22
22
22
22
22
22
21
20
20
20
20
20
20
21
20
19
20
21
21
21
22
22
25
27
27
27
27
27
27
27
27
27
27
27
27
27
27
27
27
27
27
27
27
27
27
27
27
27
27
27
27
26
26
26
26
27
28
28
27
28
27
27
28
28
28
29
29
29
29
29
32
33
33
32
30
30
30
30
35
36
36
36
36
36
36
45
57
59
64
72
72
72
72
72
72
74
75
74
74
74
73
73
73
72
72
72
72
72
72
69
69
69
69
68
68
68
68
68
68
67
67
67
67
67
67
68
68
68
68
68
68
68
68
68
68
69
70
70
72
72
79
79
80
85
85
86
87
87
87
87
87
88
88
88
88
88
89
88
88
87
87
87
87
87
87
87
87
86
86
86
86
90
90
91
91
92
92
92
92
91
91
90
90
89
89
89
89
89
89
89
89
89
89
89
89
90
90
90
90
89
89
89
88
88
88
89
90
89
89
88
88
87
87
87
86
86
87
82
77
75
75
75
76
78
94
98
103
109
111
112
110
112
113
112
112
113
120
119
119
121
120
122
122
122
122
122
122
120
119
117
117
116
116
116
116
116
115
114
114
113
112
111
111
111
108
105
105
105
105
104
104
103
103
100
99
94
94
94
94
94
94
93
91
91
91
91
91
91
91
91
91
91
90
90
90
90
90
90
90
92
94
94
98
98
98
98
98
98
99
100
100
100
100
100
99
100
115
114
114
114
114
119
117
119
119
118
118
119
119
121
121
121
123
124
125
125
124
123
124
123
124
123
123
123
119
119
119
119
119
118
118
118
120
122
123
124
123
124
122
122
122
122
122
123
127
130
129
130
130
130
130
131
132
133
135
136
141
141
141
142
141
139
138
137
139
138
140
141
141
143
142
133
134
141
150
166
245
263
266
289
291
294
312
316
329
329
329
331
331
331
330
330
329
329
328
329
330
331
331
334
334
334
337
340
376
380
380
384
385
388
395
410
448
453
452
452
451
451
453
460
461
459
467
463
464
465
470
478
479
480
480
479
480
479
483
482
487
491
501
506
504
501
501
501
506
507
516
518
520
520
522
522
523
520
518
518
518
515
516
516
516
514
515
513
510
512
512
512
512
513
518
529
530
531
529
529
529
529
532
532
532
529
527
526
524
526
525
523
522
520
518
518
518
518
518
515
508
508
507
504
501
501
500
498
495
485
484
488
501
520
531
533
529
533
524
526
524
533
533
526
503
493
483
481
483
483
482
481
462
461
459
470
468
473
484
493
497
491
495
494
494
492
493
498
501
528
545
540
571
580
660
661
775
797
796
810
812
975
989
1043
1051
1044
1057
1067
1073
1071
1070
1069
1061
1063
1083
1081
1086
1092
1103
1097
1096
1096
1092
1086
1078
1064
1062
1060
1056
1051
1048
1044
1046
1046
1044
1041
1038
1038
1040
1039
1015
1014
1011
1009
1010
1010
1005
1022
1024
1025
1023
1025
1033
1035
1033
1033
1032
1032
1032
1030
1031
1031
1030
1015
1014
1013
1013
1013
1008
1007
1005
1003
999
985
988
993
998
1025
1031
1039
1041
1041
1041
1033
1031
1030
1027
1032
1030
1022
1025
1014
1013
1008
1025
1061
1062
1057
1054
1053
1055
1055
1055
1055
1055
1055
1049
1047
1046
1045
1045
1045
1044
1041
1041
1041
1033
1032
1023
1022
966
966
965
963
959
958
958
948
952
957
955
953
955
952
949
948
944
901
903
853
854
851
848
860
852
849
863
863
860
863
865
852
850
854
843
832
856
852
847
844
827
827
819
813
809
825
838
816
823
837
832
835
841
832
821
821
805
793
793
793
793
789
782
778
766
766
760
757
757
757
752
751
748
724
724
725
724
722
721
721
720
717
703
702
702
708
696
697
705
707
703
688
696
704
718
729
719
724
729
730
732
727
720
720
719
721
712
713
707
704
705
701
704
699
699
699
692
688
683
682
684
682
679
665
634
632
632
626
628
624
619
615
612
612
614
613
613
612
612
615
612
613
609
591
576
572
573
572
571
562
566
565
576
576
585
587
589
593
590
604
646
650
650
651
649
649
651
653
686
708
707
703
692
690
691
691
690
683
683
680
626
621
622
625
624
629
631
633
637
690
717
820
871
884
931
1016
1033
1086
1137
1177
1126
1133
1136
1139
1141
1149
1171
1210
1229
1284
1295
1303
1298
1353
1371
1416
1478
1488
1483
1489
1490
1490
1495
1493
1494
1496
1495
1490
1489
1488
1488
1481
1481
1481
1480
1478
1476
1474
1457
1457
1457
1457
1454
1459
1462
1458
1462
1455
1456
1463
1464
1464
1457
1454
1440
1447
1443
1442
1442
1441
1432
1429
1424
1431
1431
1429
1432
1428
1427
1428
1428
1428
1428
1428
1425
1425
1423
1401
1401
1401
1399
1402
1401
1401
1406
1409
1410
1417
1420
1418
1418
1418
1409
1406
1403
1402
1381
1373
1375
1373
1374
1373
1372
1362
1353
1350
1343
1335
1338
1338
1339
1339
1336
1333
1251
1253
1248
1231
1199
1195
1196
1200
1199
1197
1227
1274
1282
1260
1242
1231
1233
1227
1225
1226
1227
1228
1215
1215
1225
1227
1224
1223
1200
1192
1189
1188
1192
1188
1189
1172
1082
1074
1072
1072
1072
1067
1065
1068
1071
1067
1065
1066
1036
1033
1030
1029
1025
1022
947
931
910
910
897
893
892
888
870
852
844
832
832
834
830
827
821
819
796
796
773
771
766
757
752
727
702
685
679
702
681
691
696
695
693
685
684
686
686
664
657
708
747
800
802
801
857
859
957
961
964
967
966
957
961
975
991
1007
1005
999
995
996
996
999
1004
1006
1015
1039
1041
1040
1072
1075
1076
1069
1068
1059
1039
1060
1077
1087
1093
1087
1086
1079
1078
1077
1115
1109
1133
1128
1143
1166
1169
1169
1175
1177
1177
1182
1176
1176
1186
1181
1177
1174
1172
1172
1160
1154
1156
1157
1158
1164
1171
1180
1178
1177
1165
1144
1139
1138
1134
1129
1128
1127
1126
1125
1125
1117
1115
1114
1105
1098
1097
1093
1092
1092
1088
1088
1086
1086
1086
1087
1123
1128
1151
1150
1152
1151
1151
1161
1172
1172
1192
1210
1240
1246
1243
1267
1268
1273
1282
1286
1278
1285
1292
1295
1297
1298
1284
1278
1289
1289
1295
1295
1286
1268
1252
1261
1274
1282
1286
1285
1282
1300
1302
1323
1347
1362
1378
1365
1396
1406
1434
1429
1428
1409
1401
1392
1390
1384
1393
1404
1407
1408
1387
1405
1437
1484
1459
1435
1438
1440
1420
1442
1470
1510
1668
1759
1767
1757
1755
1760
1709
1705
1699
1703
1696
1632
1612
1612
1613
1642
1637
1643
1633
1628
1632
1631
1636
1713
1728
1738
1741
1743
1742
1739
1789
1794
1821
1870
1866
1874
1872
1891
1890
1892
1890
1845
1842
1858
1814
1809
1810
1796
1796
1790
1791
1789
1786
1785
1785
1783
1775
1772
1771
1769
1759
1748
1732
1732
1727
1727
1724
1703
1697
1694
1692
1690
1686
1685
1681
1678
1674
1638
1636
1629
1629
1621
1616
1611
1608
1611
1613
1615
1616
1613
1603
1601
1578
1573
1573
1557
1546
1518
1512
1513
1513
1498
1487
1439
1437
1433
1414
1413
1412
1412
1410
1406
1398
1396
1400
1403
1378
1368
1355
1325
1326
1326
1325
1328
1332
1320
1267
1253
1247
1245
1245
1218
1209
1217
1212
1220
1224
1174
1164
1125
1115
1114
1104
1103
1071
1032
1025
1007
975
949
943
933
937
935
924
918
911
909
908
909
922
924
927
927
926
894
846
844
842
843
841
840
835
793
776
764
749
746
738
734
721
688
680
671
673
658
657
653
632
626
621
596
593
587
586
585
584
582
573
557
559
559
547
537
523
523
527
532
529
522
517
509
509
507
506
503
504
507
499
492
505
532
544
552
554
554
552
551
557
576
582
583
569
568
568
568
566
568
571
576
556
549
530
535
537
535
537
533
523
521
517
511
497
497
496
502
504
498
502
503
506
504
505
504
504
505
503
499
498
492
494
488
481
479
481
497
525
544
562
568
575
571
567
576
581
603
629
632
637
637
656
651
653
655
658
657
666
663
663
663
662
661
659
659
658
657
658
654
657
656
656
656
654
662
667
674
678
674
674
683
676
674
662
652
650
650
652
649
681
696
712
712
718
721
725
727
729
732
744
752
809
813
848
888
889
895
895
968
970
979
985
988
996
989
988
1000
1017
1020
1002
990
988
987
987
996
999
1002
1001
990
980
980
980
989
1016
1019
1120
1133
1157
1197
1197
1253
1264
1269
1308
1306
1342
1338
1331
1326
1314
1307
1309
1306
1308
1311
1311
1315
1328
1331
1332
1331
1327
1326
1323
1318
1306
1302
1292
1295
1305
1312
1311
1311
1314
1334
1326
1326
1326
1314
1314
1306
1303
1303
1309
1308
1278
1272
1276
1282
1287
1289
1289
1285
1284
1273
1267
1266
1264
1263
1261
1260
1260
1261
1261
1258
1233
1235
1225
1225
1226
1222
1219
1211
1205
1197
1191
1192
1194
1197
1199
1196
1195
1186
1186
1175
1164
1167
1187
1235
1253
1292
1313
1329
1337
1339
1329
1295
1304
1370
1346
1353
1356
1324
1317
1297
1296
1296
1295
1295
1292
1289
1287
1275
1274
1250
1248
1247
1242
1243
1242
1245
1245
1230
1228
1227
1226
1228
1250
1250
1264
1259
1260
1242
1228
1221
1216
1215
1222
1216
1213
1213
1210
1218
1228
1228
1200
1189
1188
1197
1195
1221
1256
1270
1297
1296
1278
1293
1299
1304
1311
1320
1323
1318
1291
1278
1267
1263
1262
1262
1258
1258
1264
1267
1266
1263
1261
1248
1245
1234
1230
1231
1228
1227
1222
1209
1206
1203
1204
1164
1161
1164
1166
1171
1168
1171
1172
1169
1165
1153
1135
1117
1117
1106
1094
1133
1147
1125
1125
1123
1125
1127
1129
1119
1110
1106
1100
1122
1103
1105
1108
1104
1080
1160
1142
1147
1158
1206
1185
1164
1133
1131
1112
1114
1117
1114
1105
1107
1115
1109
1118
1118
1116
1082
1082
1079
1075
1058
1030
1030
1031
1026
1019
1016
1016
1012
1011
1003
1003
997
1002
998
992
997
997
1000
994
995
1008
1045
1170
1214
1275
1278
1265
1264
1263
1262
1263
1264
1262
1263
1242
1230
1227
1225
1226
1226
1231
1218
1212
1192
1156
1153
1154
1156
1184
1192
1199
1210
1195
1207
1224
1280
1322
1365
1381
1382
1381
1396
1501
1504
1537
1573
1549
1535
1539
1511
1512
1515
1545
1560
1560
1566
1565
1562
1560
1559
1560
1560
1560
1557
1541
1537
1534
1534
1534
1532
1530
1526
1528
1534
1548
1586
1600
1629
1639
1624
1631
1656
1626
1621
1613
1612
1612
1617
1631
1642
1647
1647
1642
1617
1608
1605
1584
1562
1562
1554
1548
1543
1530
1523
1516
1515
1509
1490
1490
1490
1490
1490
1490
1490
1490
1484
1463
1461
1454
1448
1446
1443
1440
1443
1445
1438
1423
1391
1391
1387
1384
1384
1383
1394
1397
1392
1362
1355
1331
1330
1330
1333
1331
1326
1309
1295
1304
1300
1296
1278
1261
1227
1198
1167
1136
1111
1106
1062
1044
1040
1050
1065
1100
1100
1115
1089
1081
1073
1073
1068
1066
1058
1058
1050
1050
1045
1044
1073
1107
1103
1100
1097
1107
1120
1119
1124
1111
1097
1088
1058
1041
1030
1011
1014
997
998
991
990
973
972
969
961
948
947
943
934
933
931
930
922
919
980
975
975
966
949
945
945
943
942
938
938
938
910
908
908
907
910
900
900
893
874
869
869
866
866
856
851
840
831
830
825
824
825
824
824
817
817
816
816
813
803
771
770
768
766
763
766
765
774
777
809
813
830
856
844
838
826
818
818
816
816
818
819
819
785
793
801
834
843
843
806
808
808
816
815
814
815
812
794
791
786
783
783
780
763
760
760
760
760
760
760
738
731
712
711
710
709
710
785
810
800
796
783
768
754
755
756
756
757
761
758
752
752
746
745
748
749
750
756
756
754
768
857
924
973
975
975
971
1027
1065
1072
1094
1103
1093
1092
1069
1068
1069
1081
1090
1102
1255
1253
1261
1263
1269
1263
1265
1267
1270
1265
1229
1225
1225
1231
1231
1239
1239
1240
1242
1242
1241
1239
1240
1239
1219
1224
1221
1230
1262
1296
1332
1329
1360
1468
1505
1557
1580
1581
1601
1651
1651
1663
1673
1677
1680
1679
1646
1647
1648
1659
1658
1668
1668
1668
1659
1654
1651
1642
1641
1641
1634
1629
1629
1621
1608
1594
1591
1587
1582
1582
1587
1576
1576
1578
1573
1554
1561
1565
1595
1602
1618
1623
1660
1713
1682
1698
1692
1692
1698
1702
1703
1713
1720
1716
1709
1709
1707
1706
1706
1704
1690
1685
1685
1680
1674
1656
1657
1657
1652
1649
1645
1639
1617
1612
1610
1610
1615
1613
1601
1589
1539
1539
1537
1537
1536
1535
1536
1526
1524
1504
1498
1498
1495
1495
1493
1487
1473
1471
1466
1466
1465
1452
1432
1380
1376
1370
1369
1359
1354
1352
1341
1339
1273
1270
1260
1251
1248
1250
1253
1262
1258
1250
1194
1210
1283
1293
1284
1269
1228
1220
1225
1225
1231
1228
1222
1209
1189
1181
1189
1189
1173
1171
1149
1136
1136
1165
1189
1192
1168
1156
1139
1109
1111
1111
1113
1114
1108
1108
1081
1078
1076
1072
1067
1061
1056
1056
1055
1056
1055
1055
1064
1076
1077
975
952
941
932
938
948
956
1097
1183
1202
1324
1326
1340
1326
1330
1329
1327
1406
1429
1500
1518
1504
1483
1483
1546
1556
1653
1707
1725
1728
1728
1807
1816
1840
1902
1901
1945
1950
1957
1997
1985
2009
2005
2002
2068
2067
2067
2064
2055
2064
2063
2068
2074
2076
2075
2070
2061
2061
2061
2055
2030
2021
2019
2017
2009
2025
2028
2020
2018
2016
2014
2014
2015
2050
2067
2095
2085
2086
2097
2100
2120
2118
2129
2144
2154
2144
2139
2140
2133
2134
2134
2131
2131
2133
2123
2117
2111
2111
2109
2107
2106
2103
2104
2103
2091
2085
2087
2080
2064
2060
2072
2061
2064
2058
2054
2039
2039
2047
2033
2023
2021
2015
1980
1971
1987
2014
2063
2111
2147
2160
2156
2154
2155
2152
2148
2150
2146
2145
2145
2144
2137
2135
2135
2132
2014
2013
1980
1959
1948
1942
1941
1925
1922
1919
1898
1885
1882
1860
1758
1674
1668
1647
1623
1649
1671
1637
1637
1652
1630
1593
1593
1595
1590
1590
1594
1604
1561
1534
1518
1507
1499
1499
1507
1501
1493
1492
1489
1451
1401
1406
1408
1401
1406
1419
1419
1414
1407
1390
1373
1352
1352
1352
1351
1347
1326
1289
1278
1277
1275
1273
1270
1268
1267
1264
1263
1255
1252
1252
1250
1245
1232
1228
1172
1156
1125
1101
1103
1100
1094
1076
1071
1065
1050
1041
1030
1020
987
990
1020
1025
1119
1098
1140
1144
1132
1128
1128
1133
1134
1134
1133
1094
1066
1059
1055
1054
1054
1054
1033
1009
1008
991
994
994
993
991
969
965
962
962
961
926
926
926
926
935
935
940
890
877
880
880
871
860
848
846
845
846
854
858
879
896
900
935
936
941
949
961
948
949
950
953
947
943
914
915
902
902
856
852
852
824
823
825
819
816
823
822
821
816
828
818
862
870
856
858
885
849
858
878
863
929
929
931
949
977
948
958
920
917
930
945
937
930
969
969
1001
997
999
991
990
988
978
974
969
968
968
952
950
968
972
973
956
958
948
947
947
944
944
952
951
949
948
947
947
947
959
969
969
969
955
952
952
952
953
951
954
954
938
933
930
918
921
920
922
919
919
919
905
905
908
906
905
913
918
923
932
972
986
994
1037
1080
1088
1095
1338
1352
1381
1390
1381
1419
1423
1421
1417
1418
1426
1420
1408
1392
1390
1390
1391
1392
1430
1428
1434
1434
1402
1390
1390
1390
1391
1390
1390
1381
1359
1357
1348
1345
1328
1307
1307
1304
1296
1292
1288
1294
1299
1330
1335
1339
1319
1320
1321
1322
1321
1315
1312
1317
1281
1285
1286
1275
1284
1278
1256
1255
1250
1249
1243
1248
1248
1249
1249
1247
1246
1245
1245
1246
1226
1199
1182
1177
1176
1176
1176
1180
1170
1164
1159
1151
1145
1146
1143
1145
1165
1170
1159
1187
1205
1230
1264
1253
1264
1256
1256
1255
1239
1237
1249
1252
1245
1231
1227
1225
1222
1225
1217
1204
1200
1196
1175
1164
1170
1182
1187
1183
1187
1173
1170
1161
1192
1208
1179
1161
1167
1139
1150
1164
1172
1163
1160
1159
1158
1159
1174
1178
1172
1161
1161
1161
1161
1163
1169
1169
1168
1144
1120
1119
1116
1108
1118
1125
1109
1107
1105
1100
1097
1097
1092
1088
1086
1083
1074
1058
1058
1058
1072
1070
1113
1118
1122
1100
1100
1119
1117
1181
1181
1216
1226
1239
1234
1238
1282
1285
1303
1343
1337
1384
1611
1739
1780
1798
1810
1805
1807
1835
1835
1829
1830
1841
1877
1897
1911
1923
1930
1935
2209
2247
2267
2295
2283
2403
2418
2423
2428
2433
2433
2435
2403
2403
2403
2404
2410
2412
2406
2395
2386
2373
2366
2365
2362
2358
2356
2340
2309
2270
2259
2245
2237
2235
2239
2244
2264
2266
2281
2286
2334
2345
2354
2351
2352
2382
2384
2390
2391
2376
2375
2367
2353
2362
2362
2364
2362
2319
2317
2320
2314
2306
2314
2333
2359
2392
2555
2646
2674
2666
2663
2713
2717
2735
2734
2737
2727
2726
2724
2740
2794
2837
2838
2849
2801
2799
2803
2807
2813
2820
2838
2833
2799
2799
2818
2825
2835
2829
2798
2790
2766
2750
2729
2727
2727
2691
2557
2515
2512
2551
2554
2537
2536
2557
2535
2525
2534
2543
2503
2496
2498
2493
2493
2493
2492
2487
2468
2465
2462
2445
2434
2432
2432
2432
2421
2422
2422
2420
2333
2301
2284
2219
2205
2171
2171
2169
2167
2160
2144
2121
2121
2118
2117
2116
2111
2113
2111
2110
2108
2053
2035
2035
2030
1994
1955
1953
1955
1955
1954
1919
1765
1742
1738
1740
1744
1748
1742
1743
1737
1732
1727
1725
1712
1713
1710
1673
1639
1612
1574
1571
1571
1575
1541
1532
1519
1498
1345
1344
1350
1335
1183
1176
1164
1150
1144
1147
1155
1217
1228
1245
1244
1218
1222
1227
1223
1226
1227
1228
1208
1206
1139
1117
1105
1069
1065
1003
1000
1008
1010
980
954
936
938
945
947
961
964
961
955
954
982
950
953
952
952
949
940
942
947
952
964
971
955
1037
1068
1068
1069
1069
1040
1041
1030
1031
1027
1026
1026
1014
1007
981
976
972
966
964
964
962
963
956
955
954
951
947
935
910
909
904
882
880
876
875
878
902
908
893
885
859
855
853
853
855
856
862
869
860
874
867
841
832
831
831
832
832
831
824
821
821
826
836
838
839
839
839
841
840
855
899
910
927
920
922
925
930
931
934
883
874
871
872
874
879
888
957
1056
1195
1482
1548
1555
1576
1558
1557
1562
1564
1563
1570
1579
1590
1690
1726
1863
1908
1908
2002
2197
2178
2203
2221
2220
2217
2220
2220
2217
2226
2226
2204
2170
2161
2167
2158
2179
2186
2207
2225
2240
2245
2231
2230
2230
2228
2229
2228
2240
2245
2254
2266
2367
2389
2488
2521
2610
2665
2681
2723
2723
2726
2726
2724
2732
2757
2784
2776
2771
2769
2767
2769
2769
2781
2808
2849
2856
2810
2795
2819
2858
2856
2883
2887
2974
2998
3072
3075
3098
3131
3132
3130
3136
3117
3140
3144
3167
3168
3166
3171
3157
3164
3165
3167
3167
3167
3114
3112
3112
3131
3170
3176
3172
3170
3168
3169
3168
3170
3174
3198
3188
3144
3157
3153
3214
3250
3228
3221
3222
3222
3213
3206
3205
3199
3184
3173
3140
3180
3231
3254
3253
3217
3197
3223
3228
3184
3204
3209
3216
3211
3199
3152
3107
3103
3054
3055
3060
3044
3010
3005
3003
2977
2975
2974
2968
2961
2961
2961
2934
2927
2923
2910
2904
2882
2881
2879
2877
2820
2756
2548
2520
2479
2475
2470
2446
2425
2381
2379
2348
2348
2348
2347
2345
2345
2342
2333
2330
2329
2323
2309
2267
2242
2229
2200
2200
2200
2180
2155
2122
2086
2071
2060
2048
2048
2050
2018
1964
1957
1939
1969
2074
2107
2116
2089
2084
2072
2040
2063
2052
2036
2034
2052
2056
2077
2178
2181
2228
2298
2255
2263
2284
2237
2242
2223
2223
2201
2182
2157
2044
2021
2016
2004
2008
2018
2025
2049
2060
2123
2051
2034
1996
2000
1993
1987
1986
1984
1966
1968
1980
1987
1993
2009
2132
2264
2273
2274
2278
2285
2254
2254
2256
2251
2243
2266
2246
2117
2144
2210
2320
2351
2398
2448
2470
2464
2471
2490
2496
2513
2543
2502
2530
2532
2527
2532
2530
2532
2554
2551
2570
2567
2556
2558
2541
2522
2504
2502
2501
2485
2481
2477
2477
2482
2512
2513
2503
2525
2515
2515
2512
2513
2512
2516
2516
2496
2448
2438
2437
2434
2404
2399
2395
2384
2381
2382
2385
2402
2390
2378
2358
2355
2354
2353
2352
2363
2359
2360
2337
2337
2336
2335
2337
2284
2282
2279
2277
2269
2254
2292
2372
2387
2503
2622
2658
2646
2661
2665
2643
2647
2651
2650
2650
2650
2657
2616
2613
2604
2604
2583
2573
2574
2568
2621
2665
2512
2517
2540
2571
2569
2592
2592
2702
2708
2766
2770
2766
2755
2755
2763
2750
2746
2762
2744
2743
2744
2757
2718
2600
2593
2571
2414
2413
2409
2408
2406
2420
2473
2475
2494
2478
2470
2381
2373
2369
2370
2388
2420
2415
2413
2412
2409
2426
2430
2433
2423
2416
2409
2406
2392
2383
2348
2336
2301
2294
2290
2290
2283
2235
2234
2229
2222
2185
2183
2176
2153
2147
2106
2105
2101
2101
2096
2084
2039
2039
1998
1997
2008
2029
2064
2067
2069
2163
2171
2234
2236
2246
2244
2284
2313
2326
2294
2294
2286
2286
2280
2278
2219
2219
2220
2226
2240
2250
2250
2246
2244
2250
2217
2214
2203
2152
2081
2081
2060
2055
2052
2055
2069
1950
1961
1964
1955
1959
1957
1952
1947
1936
1930
1939
1967
1999
2004
2005
2008
2000
1997
2005
2002
1999
1983
1974
1961
1926
1922
1920
1921
1966
1972
1942
1940
1960
1972
1916
1934
1935
1880
1881
1877
1838
1826
1810
1810
1802
1813
1787
1795
1760
1652
1636
1631
1632
1623
1627
1632
1688
1694
1682
1689
1706
1714
1716
1732
1718
1718
1721
1643
1646
1649
1661
1671
1596
1597
1598
1595
1590
1601
1620
1631
1621
1605
1582
1579
1579
1580
1581
1573
1575
1562
1540
1540
1536
1527
1518
1517
1515
1515
1526
1515
1504
1495
1484
1475
1467
1459
1445
1339
1339
1335
1334
1334
1334
1344
1335
1340
1326
1310
1307
1306
1305
1304
1298
1281
1275
1256
1233
1226
1229
1228
1219
1214
1203
1181
1162
1162
1167
1148
1147
1122
1105
1103
1096
1054
1036
1038
1036
1015
1014
1011
993
982
980
966
859
834
832
822
828
835
838
827
827
828
846
849
845
837
837
833
829
816
814
810
805
799
793
788
787
787
743
713
713
713
713
714
717
715
712
712
684
673
538
538
542
542
553
554
526
526
530
529
527
526
525
523
520
518
515
515
516
513
511
554
595
662
729
879
986
995
1033
1050
1066
1069
1066
1068
1070
1069
1060
1054
1058
1061
1105
1116
1131
1137
1131
1133
1118
1117
1116
1114
1118
1117
1115
1119
1126
1131
1155
1161
1156
1155
1151
1151
1148
1158
1157
1164
1164
1178
1189
1212
1209
1208
1214
1211
1215
1224
1225
1225
1225
1224
1222
1223
1223
1220
1218
1218
1216
1215
1215
1214
1213
1209
1206
1206
1206
1200
1206
1206
1208
1207
1207
1205
1206
1206
1207
1207
1203
1202
1194
1190
1192
1194
1195
1197
1196
1195
1194
1197
1195
1198
1198
1197
1195
1192
1190
1186
1186
1187
1177
1176
1172
1170
1169
1177
1166
1212
1211
1213
1339
1317
1325
1329
1342
1342
1353
1361
1354
1354
1351
1354
1356
1357
1370
1370
1371
1375
1371
1366
1365
1365
1359
1356
1356
1353
1353
1350
1341
1334
1323
1320
1301
1280
1280
1295
1301
1307
1252
1170
1164
1172
1217
1202
1237
1242
1242
1241
1242
1247
1258
1247
1242
1235
1228
1210
1206
1189
1187
1139
1134
1112
1131
1139
1149
1186
1179
1158
1153
1154
1152
1154
1153
1163
1248
1252
1242
1210
1209
1249
1237
1243
1245
1233
1225
1211
1229
1225
1223
1217
1188
1188
1188
1186
1186
1186
1200
1153
1143
1143
1147
1146
1141
1152
1149
1152
1153
1161
1148
1170
1256
1260
1486
1527
1506
1621
1627
1650
1671
1679
1679
1677
1678
1677
1675
1675
1665
1654
1654
1652
1646
1641
1646
1644
1649
1648
1633
1623
1603
1568
1551
1546
1539
1537
1546
1553
1555
1556
1560
1563
1565
1561
1561
1562
1563
1562
1559
1559
1579
1556
1593
1752
1763
1809
1817
1804
1814
1824
1899
1930
1967
1975
2017
2014
2014
2025
2010
2115
2122
2133
2209
2248
2257
2248
2243
2242
2242
2261
2264
2251
2252
2251
2249
2248
2248
2232
2221
2222
2204
2197
2195
2211
2216
2213
2198
2193
2168
2168
2166
2154
2156
2146
2154
2155
2145
2145
2132
2129
2125
2125
2119
2114
2114
2099
2100
2100
2097
2095
2081
2065
2041
2021
2021
2021
2031
2028
2031
2030
1982
1975
1967
1945
1944
1936
1936
1920
1918
1902
1851
1844
1841
1849
1821
1822
1866
1794
1787
1788
1760
1776
1789
1805
1811
1805
1811
1797
1738
1738
1737
1733
1718
1698
1698
1688
1688
1660
1665
1607
1602
1615
1610
1596
1596
1581
1580
1576
1580
1579
1579
1579
1565
1554
1553
1509
1507
1508
1506
1506
1449
1446
1349
1380
1381
1390
1383
1376
1341
1343
1337
1337
1331
1328
1329
1324
1303
1275
1273
1264
1251
1237
1234
1218
1217
1218
1193
1186
1183
1177
1164
1162
1158
1144
1141
1130
1084
1075
1047
1044
1044
1045
1034
1032
1035
1035
1031
1034
1011
1012
1013
1014
991
987
989
985
972
972
994
1044
1046
1086
1085
1080
1058
986
948
942
957
958
978
1003
1030
1057
1064
1038
1031
1030
1026
1022
1036
1033
1031
1040
1020
1014
1017
1064
1072
1082
1104
1094
1100
1178
1177
1263
1336
1398
1428
1393
1391
1389
1400
1407
1409
1403
1401
1391
1390
1374
1375
1378
1398
1400
1384
1377
1367
1370
1362
1358
1359
1369
1370
1361
1356
1356
1355
1366
1349
1345
1348
1343
1342
1344
1356
1366
1376
1387
1386
1376
1376
1373
1373
1371
1376
1368
1370
1370
1348
1328
1326
1326
1323
1314
1316
1312
1310
1304
1301
1298
1296
1280
1275
1246
1251
1257
1265
1274
1270
1264
1261
1261
1320
1346
1423
1743
1832
1927
1940
1950
1966
1920
1921
1927
1934
1945
1943
1942
1939
1934
1933
1930
1928
1928
1930
1924
1897
1895
1893
1891
1902
1906
1908
1894
1868
1866
1863
1823
1818
1810
1816
1849
1873
1886
1879
1871
1877
1819
1811
1809
1811
1813
1823
1844
1872
1845
1841
1840
1812
1807
1788
1787
1784
1780
1781
1766
1748
1752
1732
1718
1697
1689
1685
1651
1635
1630
1629
1618
1613
1612
1608
1607
1611
1614
1612
1605
1603
1587
1560
1565
1565
1560
1571
1551
1567
1569
1587
1593
1593
1587
1588
1565
1568
1543
1534
1518
1489
1477
1473
1473
1482
1489
1488
1474
1465
1380
1367
1362
1361
1356
1356
1379
1384
1400
1423
1405
1416
1378
1378
1364
1382
1448
1458
1459
1474
1475
1473
1488
1486
1495
1498
1497
1465
1453
1451
1447
1437
1436
1441
1443
1431
1421
1410
1408
1405
1398
1398
1392
1393
1380
1317
1294
1274
1270
1267
1267
1264
1262
1202
1199
1162
1156
1129
1106
1105
1069
1058
1058
1047
1043
1034
1031
1024
1026
1019
1018
1018
1015
993
1003
1001
1001
1024
1028
1066
1062
1083
1081
1089
1105
1094
1108
1108
1100
1100
1079
1075
1039
1033
1030
1019
1019
1019
1022
1025
1051
1039
1025
1020
1002
1002
1000
1002
1001
997
996
988
983
984
985
986
989
984
988
977
904
913
895
897
892
884
888
902
995
990
1013
1061
1066
1061
1066
1068
1069
1063
1075
1054
1058
1062
1058
1069
1027
1024
1030
1034
1062
1062
1089
1200
1196
1211
1219
1217
1236
1245
1250
1267
1284
1280
1264
1259
1259
1258
1246
1242
1240
1239
1239
1236
1231
1226
1225
1217
1211
1203
1200
1200
1196
1195
1195
1196
1194
1195
1192
1167
1167
1157
1164
1166
1168
1170
1163
1156
1159
1147
1147
1147
1145
1194
1194
1192
1195
1193
1192
1160
1146
1163
1167
1168
1158
1144
1139
1139
1138
1136
1136
1136
1136
1142
1142
1146
1183
1181
1176
1171
1159
1159
1158
1157
1158
1152
1147
1147
1134
1117
1117
1114
1110
1105
1093
1107
1106
1104
1111
1103
1098
1100
1091
1088
1078
1079
1078
1066
1058
1050
1041
1049
1083
1100
1104
1072
1092
1086
1088
1088
1088
1117
1129
1218
1240
1235
1242
1233
1462
1514
1558
1565
1531
1526
1560
1557
1568
1569
1587
1720
1721
1741
1744
1732
1733
1763
1760
1760
1764
1752
1724
1719
1718
1721
1721
1723
1728
1720
1722
1685
1685
1670
1678
1683
1690
1712
1734
1747
1721
1698
1695
1693
1693
1693
1690
1690
1679
1678
1685
1685
1683
1682
1676
1642
1638
1636
1601
1601
1591
1590
1589
1587
1591
1585
1582
1610
1720
1725
1911
2050
2046
2044
2083
2077
2078
2112
2108
2108
2108
2108
2108
2108
2110
2100
2078
2102
2089
2095
2098
2100
2103
2087
2132
2137
2136
2149
2145
2128
2128
2122
2120
2121
2125
2120
2122
2126
2116
2114
2089
2090
2105
2125
2122
2118
2111
2124
2119
2108
2097
2092
2066
2049
2034
2027
2016
2016
2017
1981
1982
1977
1971
1961
1935
1937
1935
1926
1918
1841
1841
1844
1843
1805
1796
1798
1788
1809
1810
1801
1738
1738
1724
1729
1729
1724
1677
1671
1671
1665
1668
1669
1660
1624
1616
1596
1586
1571
1551
1551
1541
1536
1531
1529
1529
1523
1524
1524
1506
1482
1434
1433
1406
1398
1398
1395
1395
1395
1392
1381
1358
1345
1320
1312
1287
1259
1266
1281
1287
1284
1284
1300
1291
1296
1409
1436
1476
1561
1500
1538
1537
1583
1624
1643
1661
1655
1640
1630
1601
1590
1587
1605
1600
1573
1568
1511
1512
1503
1488
1462
1442
1442
1446
1446
1424
1421
1406
1404
1406
1404
1384
1378
1365
1305
1305
1305
1305
1287
1259
1242
1231
1229
1229
1228
1220
1216
1213
1209
1197
1195
1191
1181
1181
1180
1175
1172
1169
1169
1164
1161
1167
1167
1155
1147
1117
1106
1092
1092
1094
1093
1086
1077
1067
1064
1052
1053
1052
1049
1047
1036
979
981
977
972
966
966
966
966
966
966
967
963
962
963
960
961
960
951
951
952
954
952
952
952
944
943
942
941
919
920
920
920
918
920
919
899
889
885
883
874
866
836
804
803
802
796
796
782
815
819
820
818
805
802
810
814
807
745
742
741
738
729
727
694
668
654
635
604
602
601
603
610
603
600
607
609
619
626
638
640
620
618
591
580
562
560
561
559
557
548
532
512
509
512
512
511
509
510
507
506
507
532
517
579
579
585
597
599
606
620
621
626
632
634
631
624
623
620
618
618
619
621
621
621
618
615
612
610
610
610
610
615
614
617
617
620
619
611
615
626
703
745
763
771
782
795
794
802
806
809
808
809
802
810
851
875
900
900
900
897
897
898
922
1027
1052
1053
1064
1063
1061
1061
1065
1066
1066
1066
1067
1067
1075
1077
1079
1078
1078
1078
1079
1079
1078
1078
1078
1078
1076
1075
1075
1076
1078
1069
1054
1037
1036
1035
1064
1117
1184
1189
1192
1184
1173
1189
1193
1203
1207
1208
1248
1244
1589
2022
2139
2394
2394
2434
2440
2445
2450
2457
2469
2465
2424
2422
2418
2421
2424
2434
2429
2431
2431
2426
2425
2425
2436
2436
2443
2445
2437
2415
2408
2410
2410
2408
2407
2399
2392
2368
2365
2362
2361
2362
2361
2361
2365
2355
2364
2350
2353
2328
2322
2323
2319
2324
2328
2324
2323
2320
2319
2309
2301
2300
2300
2298
2298
2286
2264
2259
2253
2245
2244
2242
2242
2242
2238
2234
2222
2223
2220
2197
2186
2181
2178
2175
2175
2189
2169
2168
2168
2156
2139
2142
2162
2164
2161
2173
2163
2145
2156
2164
2158
2148
2152
2088
2046
2064
2058
2071
2085
2069
2069
2073
2067
2063
2067
2064
2058
2049
1997
1992
1990
1990
1986
1972
1969
1963
1940
1924
1883
1873
1873
1870
1872
1860
1833
1809
1735
1732
1699
1698
1674
1667
1626
1614
1558
1542
1522
1517
1518
1519
1518
1519
1493
1461
1462
1455
1451
1451
1432
1428
1423
1407
1407
1406
1404
1368
1367
1359
1346
1318
1238
1223
1214
1208
1208
1193
1183
1169
1165
1144
1132
1110
1089
1080
1075
1058
1031
963
964
934
945
925
894
888
845
833
846
850
860
852
810
774
774
932
944
958
1027
1030
1061
1055
1055
1055
1062
1083
1089
1092
1102
1138
1147
1146
1130
1132
1132
1130
1123
1119
1119
1116
1111
1108
1091
1089
1079
1058
1055
1054
1038
1038
1037
1036
1039
1034
1022
1016
1012
1005
970
937
936
934
935
938
941
929
900
894
888
885
876
874
857
857
852
842
835
819
819
821
828
829
823
817
816
807
807
804
798
798
796
795
798
799
805
849
858
858
860
864
863
864
867
902
902
944
959
955
952
953
962
963
964
974
981
990
995
993
992
988
988
975
975
977
975
975
973
955
955
956
956
953
952
952
954
951
948
946
929
919
916
915
901
901
898
894
893
889
877
874
875
877
870
871
863
863
899
938
955
980
991
1004
985
1034
1038
1044
1053
1057
1059
1056
1019
1017
1001
999
999
1000
984
966
959
932
931
927
913
899
900
897
895
922
936
954
961
953
905
906
885
888
913
909
919
919
922
933
931
926
926
915
910
908
910
894
897
894
869
870
873
877
879
879
880
856
850
848
848
847
844
841
842
834
825
825
825
830
831
831
832
821
822
821
824
821
818
818
815
814
810
807
807
813
839
884
909
916
916
917
927
894
887
912
913
920
922
919
916
908
911
909
907
903
909
910
911
911
911
910
910
908
911
922
926
923
897
893
894
893
894
893
891
871
866
867
865
869
869
871
867
866
864
860
858
852
850
838
829
828
827
827
827
822
822
820
818
816
805
813
819
830
824
825
825
819
822
814
814
820
831
871
897
913
912
918
903
894
897
897
898
892
888
879
858
858
846
845
812
813
784
775
757
745
734
755
763
768
768
765
755
753
753
754
741
727
727
726
724
725
734
731
738
742
741
748
748
754
758
758
754
746
741
741
741
739
730
724
787
791
781
791
807
810
807
810
797
793
793
796
796
796
829
966
975
1058
1067
1087
1079
1079
1097
1119
1131
1133
1134
1134
1133
1135
1135
1132
1128
1128
1126
1121
1163
1158
1163
1163
1139
1137
1119
1116
1117
1125
1139
1139
1227
1217
1219
1235
1232
1258
1283
1285
1283
1278
1269
1270
1267
1266
1261
1249
1247
1236
1248
1252
1253
1251
1246
1237
1216
1214
1216
1220
1222
1225
1219
1217
1225
1237
1238
1245
1248
1248
1242
1241
1240
1239
1240
1240
1236
1233
1233
1218
1219
1217
1217
1217
1217
1217
1215
1216
1214
1211
1209
1209
1203
1202
1194
1195
1198
1197
1188
1188
1188
1188
1182
1180
1174
1166
1165
1153
1147
1139
1139
1137
1138
1136
1130
1128
1126
1119
1107
1102
1096
1097
1102
1101
1102
1101
1100
1095
1086
1073
1075
1069
1066
1046
1042
1053
1064
1064
1055
1053
1043
1038
1018
1015
1006
998
975
952
950
949
952
952
955
956
949
924
878
874
871
871
872
875
867
863
838
829
823
825
825
824
817
817
809
807
803
801
775
774
768
761
763
760
756
771
789
791
791
787
761
722
723
721
720
721
729
731
785
800
799
769
718
681
669
667
660
630
636
634
620
607
607
611
606
614
621
628
637
637
640
637
643
635
617
622
624
658
688
685
692
710
713
722
723
723
724
731
742
739
732
734
735
735
742
743
743
742
729
720
705
702
702
704
705
705
704
697
688
699
685
697
702
692
691
690
685
684
688
689
688
687
686
670
671
670
670
669
666
666
664
662
662
658
653
643
644
643
643
643
640
632
632
632
621
622
622
624
620
620
617
615
615
611
612
612
612
613
610
606
600
591
591
588
588
588
589
589
592
585
581
579
578
576
573
576
578
568
568
562
558
559
559
559
558
557
553
509
508
507
507
505
502
495
478
471
472
473
459
448
445
441
432
431
400
406
418
406
403
391
391
392
392
394
394
398
400
393
386
387
387
391
401
406
409
415
408
401
401
400
393
374
376
376
376
376
370
360
357
356
360
378
393
401
401
401
399
383
392
394
409
454
477
493
489
528
529
533
527
533
570
593
621
625
626
629
632
629
629
629
630
632
635
671
693
754
754
762
777
772
771
774
752
749
736
728
727
727
725
723
721
722
723
732
733
735
735
734
732
732
730
729
729
728
728
728
729
728
728
727
727
727
728
728
728
723
721
718
718
721
717
719
721
721
721
730
735
746
756
757
749
748
748
749
749
752
757
752
752
749
748
751
752
751
755
753
753
752
748
748
746
746
743
743
743
742
743
740
736
740
736
735
737
737
735
740
739
740
739
739
739
741
749
754
732
710
713
712
721
726
720
724
724
750
750
746
751
741
726
739
743
743
744
738
774
699
700
694
663
624
546
543
540
541
550
545
546
532
531
528
528
533
534
534
535
533
536
540
540
546
547
555
557
552
553
545
546
548
548
549
548
546
546
544
546
546
546
545
543
542
540
540
539
538
537
528
526
524
524
519
509
507
504
509
521
526
518
518
514
511
531
529
536
540
543
543
546
557
559
560
570
561
573
573
576
577
580
582
581
579
585
588
586
578
564
562
554
553
548
544
544
544
543
543
543
542
540
540
540
538
527
525
526
524
523
519
518
514
482
481
473
470
469
465
459
457
454
453
454
452
448
437
437
437
435
426
424
423
424
416
416
414
409
404
395
388
385
386
380
380
380
375
360
355
347
356
370
380
399
393
395
391
394
395
416
415
418
417
415
403
403
414
412
417
432
436
463
492
481
482
494
499
515
532
621
677
685
680
697
754
753
784
796
811
811
812
809
808
837
835
841
841
841
842
842
843
845
844
844
841
841
841
841
841
835
835
834
832
827
827
829
829
830
832
832
827
826
836
837
826
827
858
862
869
872
869
866
863
858
860
871
881
890
885
897
900
904
904
903
916
921
920
919
919
916
915
929
937
949
962
969
969
958
961
965
969
972
984
998
1078
1147
1179
1213
1215
1236
1249
1255
1259
1283
1339
1351
1398
1403
1396
1398
1429
1438
1441
1444
1443
1439
1439
1439
1437
1437
1435
1433
1430
1431
1431
1420
1415
1415
1413
1400
1400
1395
1395
1396
1395
1389
1384
1384
1391
1381
1361
1365
1389
1417
1426
1438
1440
1449
1438
1426
1404
1401
1409
1407
1404
1402
1383
1376
1333
1326
1323
1320
1320
1317
1313
1312
1304
1304
1303
1300
1292
1283
1240
1217
1203
1190
1177
1176
1180
1178
1172
1156
1154
1122
1119
1123
1132
1147
1133
1134
1132
1133
1128
1159
1212
1210
1287
1366
1377
1356
1363
1356
1360
1371
1363
1355
1354
1341
1359
1351
1359
1361
1363
1355
1331
1315
1292
1289
1287
1285
1278
1273
1270
1265
1265
1259
1245
1232
1228
1202
1165
1142
1138
1147
1149
1144
1144
1144
1144
1144
1144
1144
1144
1146
1147
1147
1147
1149
1155
1169
1177
1179
1180
1178
1165
1167
1167
1166
1164
1164
1144
1125
1122
1120
1118
1117
1106
1105
1100
1094
1091
1090
1086
1086
1085
1082
1082
1079
1076
1072
1068
1064
1062
1062
1060
1050
965
973
977
994
983
982
987
988
1000
1025
1043
1115
1204
1211
1228
1203
1230
1205
1242
1924
2061
2306
2359
2606
2624
2631
2639
2640
2633
2628
2607
2608
2606
2606
2607
2606
2595
2591
2587
2589
2588
2587
2582
2567
2567
2547
2543
2601
2612
2613
2632
2634
2640
2640
2649
2655
2648
2646
2645
2641
2633
2621
2604
2591
2588
2585
2557
2547
2542
2551
2535
2538
2571
2575
2581
2624
2632
2716
2721
2721
2696
2682
2680
2684
2666
2665
2649
2642
2646
2692
2682
2686
2707
2707
2732
2782
2820
2889
2983
2997
2993
2983
3008
3005
3019
3016
3014
3009
3006
3003
3001
3001
3001
3001
2999
2997
2987
2987
2987
2981
2969
2966
2956
2950
2942
2942
2941
2941
2936
2935
2925
2908
2863
2841
2835
2710
2678
2664
2665
2674
2679
2676
2660
2707
2694
2704
2711
2693
2663
2644
2629
2654
2668
2693
2692
2687
2688
2690
2692
2682
2679
2664
2610
2607
2604
2601
2598
2582
2532
2520
2484
2480
2465
2440
2434
2433
2442
2429
2409
2406
2407
2380
2401
2376
2353
2303
2301
2295
2306
2281
2264
2248
2239
2224
2200
2177
2164
2162
2153
2152
2126
2108
2070
1955
1853
1848
1834
1869
1860
1860
1843
1833
1835
1825
1801
1804
1806
1733
1708
1702
1702
1698
1692
1687
1631
1626
1632
1628
1614
1586
1579
1573
1547
1546
1534
1529
1527
1520
1510
1488
1433
1345
1317
1312
1312
1289
1284
1287
1280
1286
1270
1278
1273
1280
1284
1281
1264
1260
1253
1253
1250
1248
1242
1242
1238
1234
1231
1228
1242
1164
1148
1139
1105
1087
1084
1079
1078
1094
1063
1085
1036
1035
1046
1047
1050
1045
1044
1044
1047
1044
1042
1041
1035
1014
999
944
944
944
946
943
944
947
943
935
913
908
901
901
883
871
858
856
852
839
838
820
817
816
815
816
814
811
806
799
792
785
776
773
771
760
754
748
738
720
702
696
694
671
671
688
701
696
692
689
683
683
684
683
687
685
688
683
668
668
664
660
655
656
654
640
629
618
617
615
602
600
593
587
590
589
584
576
573
563
563
558
555
558
551
532
531
529
525
520
477
459
459
450
445
444
442
444
431
429
434
430
439
440
439
428
426
426
434
451
459
460
477
477
480
488
495
504
520
515
516
535
541
540
542
542
559
561
561
563
561
562
562
564
553
551
582
585
633
699
761
811
877
875
883
904
905
952
968
991
1023
1022
1022
1038
1031
1032
1032
1028
1033
1036
1036
1033
1022
1022
1016
1014
1013
1013
1014
1011
1012
1002
1002
1000
996
994
991
989
994
995
1008
1009
1027
1044
1144
1156
1159
1167
1169
1167
1167
1201
1256
1287
1406
1434
1459
1464
1468
1477
1484
1506
1516
1560
1558
1593
1587
1584
1579
1579
1582
1585
1588
1585
1576
1572
1571
1575
1576
1601
1635
1646
1654
1664
1660
1657
1658
1668
1668
1690
1689
1705
1704
1767
1811
1841
1899
1900
1878
1880
1889
1890
1904
1909
1908
1907
1906
1890
1890
1874
1866
1863
1841
1840
1837
1835
1834
1835
1830
1830
1828
1816
1810
1810
1810
1810
1809
1810
1806
1802
1801
1783
1740
1726
1718
1712
1713
1712
1681
1682
1685
1679
1685
1684
1686
1677
1678
1676
1672
1676
1699
1707
1708
1705
1702
1684
1684
1679
1677
1677
1666
1657
1646
1649
1652
1640
1629
1607
1558
1551
1543
1543
1546
1547
1548
1545
1543
1543
1537
1529
1516
1515
1515
1518
1516
1512
1512
1509
1509
1498
1484
1470
1462
1454
1431
1428
1426
1427
1426
1423
1420
1331
1329
1329
1327
1315
1313
1294
1254
1256
1247
1150
1150
1184
1204
1242
1192
1098
1221
1258
1344
1377
1344
1349
1331
1381
1364
1478
1482
1478
1485
1513
1511
1518
1541
1547
1541
1512
1519
1430
1433
1437
1437
1410
1407
1400
1401
1408
1467
1477
1479
1489
1484
1493
1499
1505
1507
1503
1504
1504
1488
1488
1480
1481
1482
1487
1459
1445
1442
1545
1554
1624
1647
1690
1789
1796
1824
2106
2127
2163
2175
2157
2167
2168
2174
2200
2200
2198
2180
2180
2187
2185
2187
2197
2191
2195
2196
2188
2181
2177
2172
2172
2175
2199
2206
2204
2203
2196
2198
2199
2198
2197
2186
2192
2178
2178
2178
2175
2173
2161
2160
2153
2151
2150
2147
2144
2143
2140
2139
2138
2137
2137
2129
2125
2120
2102
2095
2091
2089
2087
2079
2051
2047
2046
2044
2039
2038
2036
2032
2023
2021
2021
2016
2016
2016
2016
2016
1999
1991
1989
1983
1975
1971
1966
1963
1953
1942
1902
1842
1830
1821
1819
1810
1799
1799
1794
1771
1747
1738
1738
1733
1727
1704
1702
1692
1670
1663
1662
1652
1632
1597
1597
1565
1557
1513
1507
1498
1495
1493
1470
1462
1461
1443
1424
1401
1373
1370
1361
1339
1316
1314
1222
1222
1222
1221
1219
1214
1203
1193
1178
1159
1159
1158
1155
1144
1044
908
473
464
421
348
336
262
42
31
11
10
7
6
6
7
7
10
9
9
9
9
9
9
9
9
9
9
9
9
9
9
9
9
8
8
8
8
8
8
8
8
8
8
8
8
8
8
8
8
8
8
8
8
8
8
8
8
8
8
8
8
8
8
8
8
8
8
8
8
8
8
8
8
8
8
8
8
8
8
8
8
8
8
8
8
8
8
8
8
8
8
8
8
8
8
8
8
8
8
8
8
7
7
7
7
7
7
7
7
7
7
7
7
7
7
7
7
7
5
5
5
5
5
5
5
5
5
5
5
5
5
5
5
5
5
5
4
5
5
5
5
5
5
5
5
5
5
5
5
5
5
5
5
5
5
5
5
5
5
5
5
5
4
4
4
4
4
4
4
4
4
4
4
4
4
3
3
3
3
3
3
3
3
3
3
3
3
3
3
3
3
3
3
3
3
3
3
3
3
2
2
2
2
2
2
2
2
2
2
2
2
2
2
2
2
2
2
2
2
2
2
2
2
2
2
2
2
2
2
2
2
2
2
2
2
2
2
2
2
2
2
2
2
2
2
2
2
2
2
2
2
2
2
2
2
2
2
2
2
2
2
2
2
2
2
2
2
2
2
2
2
3
3
3
2
2
2
2
2
2
4
4
5
5
5
5
6
6
6
6
8
8
8
8
8
8
8
8
8
8
8
9
8
9
11
12
13
13
13
13
13
13
13
13
13
15
15
15
15
15
15
15
15
15
15
15
15
15
15
15
15
15
15
15
15
15
15
15
15
15
16
16
16
16
16
16
16
16
16
16
17
17
17
17
17
17
17
16
16
16
16
16
16
16
16
16
16
16
16
16
16
16
16
16
16
16
16
16
16
16
16
16
16
16
16
16
16
16
16
16
16
16
16
16
16
16
16
16
16
16
16
16
16
16
16
17
17
17
17
17
17
17
17
17
17
17
17
17
17
17
17
18
18
18
17
17
17
17
16
15
15
15
15
13
13
13
13
12
12
12
8
8
8
8
8
8
8
8
8
8
8
8
8
8
8
8
8
8
8
8
8
8
7
7
7
7
7
7
6
6
6
5
5
5
5
5
5
5
5
4
4
4
4
4
5
5
5
5
5
4
5
5
5
5
5
5
5
5
5
5
5
5
5
4
4
4
4
4
4
4
4
4
4
4
4
4
4
4
4
4
4
4
4
4
4
3
3
3
3
3
3
3
3
3
3
3
3
3
3
3
3
3
3
3
3
3
3
3
3
3
2
2
2
2
2
2
2
2
2
2
2
2
2
2
2
2
2
2
2
2
2
2
2
2
2
2
2
2
2
2
2
2
2
2
4
4
5
5
6
7
8
8
9
9
9
9
9
9
9
9
9
9
9
9
9
9
9
9
9
9
9
9
9
9
8
8
8
8
8
8
8
8
8
8
8
8
8
9
9
9
9
9
9
9
9
9
9
9
9
9
9
9
9
9
9
9
9
9
9
10
10
10
11
11
11
11
11
11
11
11
11
11
11
11
11
11
11
11
12
12
12
12
12
12
13
13
13
14
15
16
16
16
16
16
16
16
16
16
16
16
16
16
16
16
16
18
18
18
19
19
20
20
20
25
25
27
27
27
27
27
27
26
26
27
27
27
27
27
27
27
27
27
27
27
27
27
27
27
27
27
27
27
27
27
27
27
26
26
27
27
27
27
27
27
27
26
26
25
25
25
25
25
25
25
25
25
25
25
25
25
25
25
25
24
23
23
23
23
23
23
23
23
23
22
22
22
22
21
21
21
21
21
20
20
20
21
21
21
21
21
21
21
21
21
21
20
19
19
19
19
19
19
18
18
18
18
18
18
18
18
18
18
18
18
18
18
18
18
18
18
18
18
18
19
19
19
19
19
19
19
19
20
21
21
21
21
20
20
20
20
20
19
19
19
19
19
19
19
19
19
19
19
19
19
19
18
17
17
17
17
17
17
16
16
16
16
16
16
16
16
16
16
17
16
16
16
17
16
16
16
16
16
16
15
15
15
15
15
15
15
15
15
16
16
16
16
19
19
20
19
19
19
19
19
19
21
21
21
21
23
24
23
23
23
25
27
27
27
27
27
27
27
27
27
27
30
32
33
33
34
36
36
36
37
38
38
38
38
38
38
39
39
40
40
40
40
39
40
41
41
41
41
41
40
40
40
41
41
41
41
41
41
41
41
41
41
41
41
40
40
40
39
39
39
39
39
39
39
38
38
38
38
38
38
38
38
37
37
37
37
37
37
37
37
37
37
37
37
37
37
36
36
36
36
36
35
35
35
35
35
36
36
36
36
36
36
36
37
38
38
38
38
38
38
38
38
38
38
37
36
36
36
36
36
36
36
36
36
36
36
36
36
36
36
36
36
36
35
35
34
33
33
32
31
30
29
27
26
26
26
26
25
25
25
24
22
23
22
23
23
22
22
22
22
22
22
22
22
22
22
22
21
21
21
22
22
22
22
22
22
22
22
20
20
20
19
19
19
19
19
19
19
19
18
18
18
17
16
15
14
13
13
13
13
13
13
12
14
16
17
25
39
39
39
39
39
39
43
43
43
43
43
43
48
50
54
56
56
56
56
57
58
61
63
64
68
68
68
69
73
74
75
75
75
75
75
78
78
79
80
80
80
80
81
82
82
85
86
86
86
86
86
86
86
86
85
85
84
84
84
84
84
83
83
83
83
83
83
83
83
83
83
83
83
83
84
84
85
85
85
85
84
84
84
84
85
85
84
83
83
83
84
84
84
84
84
84
83
83
83
83
83
83
84
85
85
85
86
86
86
86
86
86
86
85
86
85
86
86
86
86
86
86
84
84
84
84
84
84
84
84
84
84
85
85
85
86
86
86
86
86
86
86
86
86
85
85
85
83
83
82
82
82
80
79
79
78
78
78
75
74
74
75
78
78
79
80
91
98
98
97
104
103
103
104
103
104
104
106
103
103
103
103
103
108
108
119
128
142
146
144
145
144
144
143
136
128
125
125
125
125
125
123
123
124
124
122
122
122
119
119
119
119
118
118
118
117
117
117
117
117
117
117
117
117
117
117
117
119
119
118
118
118
118
119
119
119
119
125
128
128
128
128
128
128
139
141
141
141
143
142
142
139
139
139
139
139
139
139
140
140
139
139
139
139
139
139
139
139
139
139
139
138
138
138
138
138
137
137
137
137
137
133
131
131
130
130
130
130
130
130
130
130
129
127
127
125
124
125
125
125
126
125
123
122
122
122
120
118
110
111
112
111
112
105
104
101
100
103
103
103
103
102
102
102
102
102
102
102
102
102
102
102
102
102
102
102
100
99
99
97
96
94
90
91
92
94
94
94
93
94
87
86
103
103
150
158
464
1543
1755
1871
1912
1936
1942
1952
1959
1975
1991
2046
2044
2043
2041
2049
2048
2048
2078
2086
2087
2085
2085
2084
2084
2084
2084
2085
2085
2083
2082
2080
2080
2080
2078
2078
2092
2094
2094
2107
2107
2107
2106
2106
2106
2106
2111
2128
2135
2150
2158
2175
2206
2209
2242
2247
2281
2298
2299
2308
2312
2327
2345
2346
2346
2346
2353
2356
2357
2357
2356
2357
2359
2369
2381
2381
2382
2384
2383
2383
2391
2396
2429
2442
2468
2469
2470
2476
2483
2500
2498
2500
2501
2542
2554
2572
2587
2605
2604
2617
2640
2646
2663
2780
2811
2816
2868
2865
3000
3119
3101
3245
3239
3243
3265
3256
3256
3266
3265
3267
3262
3262
3258
3252
3245
3232
3238
3236
3248
3242
3187
3183
3089
3067
3064
3057
3040
3039
3055
3053
3003
2999
2994
2971
2964
2946
2937
2920
2862
2849
2869
2872
2868
2840
2802
2798
2792
2781
2779
2757
2782
2751
2680
2652
2653
2648
2646
2644
2628
2618
2623
2667
2721
2730
2777
2833
2806
2811
2836
2812
2805
2812
2821
2830
2830
2818
2756
2752
2756
2729
2729
2722
2747
2733
2648
2650
2641
2631
2641
2610
2607
2604
2607
2578
2528
2523
2509
2502
2500
2488
2455
2423
2413
2398
2354
2327
2310
2299
2300
2294
2288
2254
2196
2197
2206
2205
2191
2193
2184
2185
2172
2171
2328
2350
2381
2432
2412
2426
2457
2465
2562
2635
2635
2649
2636
2659
2646
2656
2655
2607
2605
2613
2610
2599
2583
2568
2547
2543
2547
2556
2637
2689
2694
2653
2632
2630
2611
2636
2623
2624
2630
2626
2611
2565
2554
2550
2552
2554
2552
2537
2538
2517
2482
2448
2446
2443
2416
2418
2426
2420
2394
2363
2240
2240
2236
2227
2198
2151
2154
2154
2139
2137
2138
2139
2131
2114
2090
2089
2092
2094
2106
2088
2080
2034
2038
2079
2078
2066
2041
2024
2003
2009
2000
2007
2000
2022
2014
2028
2008
2015
2019
2022
2025
2025
2015
2014
2008
1972
1966
1964
1964
1962
1951
1954
1966
1958
1956
1968
1928
1931
1938
1940
1881
1878
1878
1877
1877
1877
1867
1828
1826
1819
1780
1909
1935
2008
1963
1964
1952
1953
1955
1950
1935
1908
1899
1899
1899
1899
1900
1902
1901
1877
1874
1874
1855
1844
1844
1818
1787
1797
1796
1796
1808
1813
1796
1717
1700
1653
1654
1665
1670
1658
1651
1661
1574
1579
1540
1546
1563
1562
1563
1530
1503
1496
1501
1487
1479
1477
1484
1487
1508
1494
1480
1382
1378
1375
1376
1386
1384
1383
1377
1353
1342
1329
1303
1300
1299
1282
1269
1244
1245
1245
1242
1241
1244
1259
1256
1261
1240
1240
1239
1209
1209
1201
1199
1195
1171
1164
1153
1149
1143
1143
1142
1133
1071
1068
1042
1036
1032
1028
1028
1014
1003
1003
996
972
962
960
957
938
938
936
929
916
907
905
877
877
880
880
880
858
858
858
858
857
850
848
848
847
846
802
791
790
784
780
754
744
728
727
716
714
696
695
687
683
657
652
645
635
628
624
618
587
582
573
573
573
568
559
554
546
541
538
537
532
532
532
532
532
529
528
525
507
501
493
490
490
483
482
480
476
470
454
454
452
437
437
436
411
411
409
403
387
364
358
279
209
204
171
128
44
41
32
25
25
25
25
25
25
25
25
25
24
24
24
24
24
24
24
24
24
24
24
24
23
23
23
23
23
23
23
23
23
23
22
22
22
22
22
22
22
21
19
19
19
19
20
21
18
18
17
17
17
16
13
10
10
10
10
10
10
11
11
11
11
11
11
11
11
11
11
11
12
12
12
12
12
12
11
11
11
11
11
11
11
11
11
11
11
10
9
9
8
10
10
10
10
9
9
9
9
9
9
9
9
9
9
9
10
10
10
10
11
11
11
12
12
12
12
11
11
11
11
11
11
11
11
11
11
11
11
11
11
11
11
11
11
11
11
11
11
11
11
9
9
9
9
9
9
10
10
10
10
10
10
10
11
11
11
12
12
12
12
12
12
13
13
13
16
16
16
16
16
16
16
16
16
16
16
16
16
16
16
16
16
16
17
17
17
17
17
17
17
17
17
17
17
17
17
17
17
17
17
17
17
17
17
18
20
21
22
22
22
22
23
23
25
25
25
25
25
25
25
27
27
27
27
27
27
27
27
27
27
28
30
30
30
30
29
29
29
29
29
29
30
30
31
31
33
33
33
33
33
41
51
57
61
61
72
72
75
82
82
85
87
87
87
87
99
100
101
101
101
103
103
104
104
106
108
108
109
110
111
117
119
119
119
119
122
122
122
123
141
142
144
143
143
143
143
143
143
144
144
145
145
147
147
147
146
146
147
148
147
147
147
147
147
150
155
158
158
158
157
158
158
158
158
158
158
158
159
159
159
158
158
158
158
158
158
158
158
158
158
158
158
157
157
157
157
157
156
156
156
155
155
156
156
157
158
158
158
158
158
158
155
155
156
156
155
154
155
155
156
155
154
153
148
148
147
146
146
144
140
139
138
138
138
138
135
133
133
134
130
129
128
128
126
125
123
122
121
122
121
117
117
117
117
117
117
114
114
115
114
113
111
111
111
105
105
103
103
103
102
101
100
100
99
97
96
95
91
90
90
88
87
87
87
86
86
86
84
83
82
81
80
79
78
77
76
75
69
67
66
66
66
66
65
65
65
65
65
65
66
66
66
66
67
66
64
64
64
64
67
78
79
81
82
73
71
72
72
85
85
86
86
89
91
91
91
91
91
92
92
92
92
91
91
91
91
91
91
91
91
91
89
89
89
89
89
89
89
88
88
89
89
89
88
86
85
85
84
83
83
83
83
83
83
83
83
83
83
83
81
81
81
81
80
81
83
83
85
88
86
89
89
89
89
89
86
86
91
92
92
94
93
93
94
94
94
92
91
91
91
91
91
92
92
92
92
92
92
92
92
92
93
93
92
92
92
92
93
93
94
94
94
94
94
94
94
94
93
94
94
94
94
93
92
92
91
89
89
89
86
83
83
83
83
83
82
80
79
79
79
79
79
79
78
78
77
77
75
75
75
76
77
78
78
78
78
78
77
75
73
73
72
71
71
72
77
82
84
84
82
79
77
79
93
94
91
95
105
111
118
122
128
129
129
130
131
130
130
130
133
133
133
132
129
128
126
127
130
131
138
155
154
154
155
156
156
156
157
159
161
161
161
161
163
161
162
161
159
159
159
159
159
159
159
159
159
158
156
156
156
156
156
154
153
153
153
153
153
153
153
153
153
153
153
152
152
153
152
152
151
151
151
150
150
150
150
150
150
149
149
150
150
150
150
150
149
149
148
148
149
149
150
150
150
150
150
150
152
151
151
152
153
154
156
155
155
154
151
150
150
147
146
146
146
146
147
146
146
147
147
147
145
144
142
142
142
142
142
139
139
139
124
124
124
124
133
150
159
170
173
175
172
168
167
167
169
169
191
191
200
201
195
197
200
202
206
210
214
218
222
227
234
229
257
259
265
276
283
289
289
291
289
288
288
287
287
287
287
286
286
285
281
281
281
282
283
283
283
274
274
273
273
275
275
276
276
274
275
275
275
278
279
285
284
285
286
286
291
290
291
292
290
290
288
287
288
287
287
286
285
283
280
282
284
284
284
284
284
284
284
284
284
284
284
284
284
284
284
284
284
284
285
285
284
284
282
282
279
279
279
279
279
275
275
275
275
274
274
273
273
272
272
270
266
266
265
261
264
269
272
271
271
268
267
265
264
264
264
264
259
250
247
241
240
240
241
240
243
241
239
236
231
228
225
225
225
224
224
225
224
220
220
220
211
207
203
200
200
200
200
200
201
199
196
196
195
189
183
183
183
183
183
173
171
169
169
167
167
166
164
161
156
156
155
152
151
150
143
143
144
142
142
139
139
138
138
138
138
138
138
137
134
133
128
128
128
128
128
125
125
119
119
118
117
116
117
116
117
106
112
109
106
105
103
100
100
100
97
96
96
95
95
95
95
94
94
94
94
93
91
90
83
83
83
83
83
78
78
77
75
73
72
70
69
69
67
66
64
63
58
51
48
47
42
42
42
30
25
24
24
24
24
24
24
24
24
24
24
24
24
24
24
24
24
24
24
24
23
23
23
23
23
22
22
23
23
23
23
24
23
23
23
23
23
23
22
22
22
24
25
25
25
25
27
28
28
28
27
27
27
27
27
27
27
27
27
27
27
27
27
27
27
27
27
27
27
27
27
27
27
27
26
26
26
27
28
29
29
29
29
29
29
28
29
29
29
28
28
29
29
29
29
29
28
26
26
26
26
26
26
26
26
27
26
26
26
27
30
30
30
31
31
30
30
30
30
30
30
30
30
30
30
29
29
29
29
29
29
29
29
29
29
29
27
27
27
27
27
27
27
27
27
27
26
26
26
26
27
28
29
33
34
34
33
33
33
33
33
34
33
33
33
33
33
33
33
33
33
32
32
33
34
34
33
32
33
34
35
35
35
34
34
33
33
33
33
33
34
34
34
34
34
35
34
33
34
34
34
34
34
33
33
33
33
33
33
33
33
33
32
32
32
31
31
30
30
30
30
30
30
30
30
30
30
30
30
30
30
30
30
30
30
30
28
29
28
28
28
28
28
28
28
27
27
27
27
27
26
25
25
25
25
24
24
24
25
25
25
25
25
25
25
25
25
25
25
25
25
25
23
23
23
22
22
22
23
23
24
24
22
22
22
22
22
22
22
22
22
23
23
22
22
22
22
21
21
21
21
21
21
21
21
21
21
21
21
20
20
19
19
17
17
17
18
18
18
18
18
18
18
18
18
18
18
18
18
17
17
17
17
16
16
16
16
16
16
16
15
15
15
15
15
15
14
14
14
14
14
14
14
14
14
14
14
14
14
13
13
12
12
12
12
11
11
11
11
11
11
11
11
11
11
11
11
11
11
11
11
11
11
11
11
11
11
11
11
11
11
11
12
12
12
12
12
12
12
12
12
12
12
12
12
11
11
11
11
8
8
7
7
7
7
7
7
8
8
8
8
8
9
8
8
8
8
8
8
8
8
8
8
8
8
8
8
8
8
8
8
7
7
7
7
7
7
7
7
7
7
7
7
7
7
6
6
6
6
6
6
6
6
6
6
7
8
8
8
8
8
8
9
9
9
10
12
12
12
12
12
12
12
12
13
13
13
13
13
13
12
12
12
12
11
11
11
11
11
11
11
11
11
11
11
11
11
11
11
11
11
11
11
11
11
11
11
11
11
11
11
11
11
11
11
11
11
11
11
11
11
11
10
10
10
10
10
11
11
12
12
12
12
11
11
11
11
11
11
11
11
11
11
11
11
11
11
11
11
11
11
11
11
11
11
11
11
11
11
11
11
11
11
11
11
11
11
11
11
11
11
11
11
11
11
11
11
11
11
11
11
11
11
11
10
11
11
11
11
10
9
9
9
10
10
10
10
8
8
8
8
9
9
9
9
9
9
8
8
8
8
8
8
8
8
7
7
5
5
5
6
6
5
5
5
5
5
5
5
5
5
5
5
5
5
5
5
5
5
5
5
6
6
6
6
6
6
6
7
7
7
7
7
7
7
7
7
7
6
6
7
7
7
6
7
7
7
7
7
7
7
7
7
7
7
7
7
7
7
7
7
7
7
7
7
7
7
7
7
7
7
7
8
8
8
8
8
8
8
8
8
8
8
8
8
7
7
7
7
7
7
7
7
7
8
8
8
7
7
7
6
6
6
6
6
6
6
5
5
5
6
6
6
6
6
7
7
7
7
7
7
7
7
7
7
7
7
7
7
7
7
7
8
8
8
8
8
8
8
8
8
8
8
8
8
8
8
8
8
8
8
8
8
8
8
8
8
8
8
8
8
8
8
8
7
7
7
7
7
7
7
7
7
7
7
7
7
7
7
7
7
7
6
5
5
5
5
5
5
5
5
5
5
5
5
5
5
5
5
5
5
5
5
5
5
5
5
5
5
5
5
5
5
5
5
5
5
5
5
5
5
5
5
5
5
5
5
5
5
5
5
5
5
5
5
5
5
5
5
5
5
5
5
5
5
5
5
5
5
4
4
4
4
4
4
4
4
4
4
5
5
6
6
6
6
6
6
7
7
7
7
7
6
6
6
6
6
6
6
6
6
6
6
6
6
6
6
6
6
6
6
6
6
6
6
6
6
6
6
6
5
10
10
10
11
11
10
10
10
10
10
10
10
11
11
11
11
12
12
11
12
12
12
12
13
13
13
13
13
13
13
13
13
13
13
13
13
13
13
13
13
13
13
13
13
13
13
13
13
13
13
13
13
13
13
13
13
13
13
13
13
13
13
13
13
13
13
13
13
13
13
13
13
13
13
14
14
14
14
14
14
14
14
14
14
14
14
14
13
13
13
13
13
13
13
13
13
13
13
13
13
13
13
13
13
13
13
13
13
13
13
13
13
13
13
13
13
13
13
13
13
13
13
13
13
13
13
13
13
13
12
12
12
12
13
13
13
13
13
13
13
12
12
12
12
12
12
12
12
12
13
13
13
11
11
11
11
11
11
11
11
11
11
11
11
11
11
11
9
9
9
9
9
8
8
8
8
8
8
8
8
8
8
8
8
8
8
8
8
8
7
8
7
8
8
8
8
8
9
9
9
10
10
10
10
10
10
9
9
9
9
9
9
8
8
8
8
8
8
8
8
8
8
8
8
7
7
8
8
8
8
8
8
8
8
8
8
8
8
8
8
8
8
8
8
8
8
8
8
8
8
8
8
8
8
8
8
8
8
8
8
8
8
8
8
8
8
8
7
7
6
6
6
6
6
6
6
6
6
6
6
6
6
6
6
6
6
6
6
6
6
6
6
6
5
5
7
7
7
7
7
7
7
7
7
7
7
7
7
7
7
7
7
7
7
6
6
6
6
5
5
5
5
5
5
5
5
5
5
5
5
5
5
5
5
5
6
6
5
5
5
5
5
5
5
5
5
5
5
5
5
5
5
5
5
5
5
5
5
5
5
5
5
5
5
5
5
5
5
4
4
4
4
4
4
4
4
4
4
5
5
5
6
6
6
6
5
5
5
5
5
5
5
5
4
4
4
4
4
4
4
4
4
4
5
5
5
6
6
6
6
6
6
7
7
7
7
8
8
8
8
8
8
8
8
8
8
8
8
8
8
8
8
8
8
8
8
8
8
8
8
8
8
8
8
8
8
8
8
8
8
8
8
8
8
8
8
8
8
8
8
8
8
8
8
8
8
8
8
8
8
8
8
8
8
8
8
8
9
9
9
9
9
9
9
9
9
9
8
8
8
8
8
8
8
8
8
8
8
8
8
7
7
7
7
7
7
7
7
7
7
7
7
7
7
7
7
7
7
7
7
7
7
7
7
7
7
7
7
7
7
7
7
7
7
7
7
7
7
7
7
7
7
6
6
6
6
6
7
9
12
12
11
11
11
11
11
11
11
11
11
10
10
11
11
10
10
10
10
10
10
10
10
10
10
10
10
10
10
10
10
10
9
9
9
9
9
10
9
9
9
9
9
9
9
9
9
9
9
9
9
9
8
8
8
8
8
8
8
7
8
8
8
8
8
8
8
8
8
8
8
8
8
8
8
8
8
8
8
8
8
8
8
8
8
8
8
8
8
8
8
8
8
8
9
9
9
9
9
9
9
9
9
9
9
9
9
9
9
9
9
9
9
9
9
9
8
8
8
8
8
8
8
8
8
8
8
8
8
8
8
8
8
8
8
8
8
8
8
8
8
8
8
8
8
8
8
8
8
9
9
8
8
9
11
11
11
11
11
11
11
11
11
11
11
11
10
9
9
9
9
9
9
9
9
9
9
9
9
9
9
9
9
10
10
10
11
11
11
11
11
10
10
10
10
9
9
9
10
10
10
10
10
10
10
10
10
10
10
10
10
10
10
10
10
10
10
10
10
10
10
10
10
10
10
10
10
10
10
10
10
10
11
11
10
10
11
11
11
12
12
11
12
12
12
12
12
12
12
12
12
12
13
13
13
13
13
13
13
13
13
13
13
13
13
12
13
13
13
14
14
14
14
14
15
15
15
14
14
13
13
14
13
13
16
16
16
16
16
16
16
16
16
16
16
16
16
16
17
17
18
18
18
17
18
18
19
19
19
19
19
19
19
19
19
19
19
19
19
19
19
19
19
19
19
19
19
19
19
19
19
19
19
19
19
19
19
19
19
19
19
19
19
19
19
19
19
19
19
19
19
19
19
19
19
19
19
20
20
19
19
19
19
19
19
19
19
19
19
19
19
19
19
19
19
19
19
19
19
19
19
19
19
19
19
19
19
19
19
19
19
19
18
18
18
18
18
18
18
18
18
18
17
17
17
17
18
16
16
16
16
16
16
16
19
19
19
18
17
16
16
16
16
15
15
16
16
16
16
16
16
15
15
15
15
15
14
13
13
13
13
12
12
12
12
12
12
11
11
11
11
10
9
9
9
9
8
8
8
8
8
8
8
8
8
8
8
8
8
8
8
8
8
8
8
8
8
8
8
8
8
8
8
8
8
7
7
7
7
7
7
7
7
6
6
6
6
6
5
5
5
5
5
5
5
5
5
5
5
5
5
5
5
5
5
5
5
5
5
5
5
5
5
5
5
5
5
5
5
5
5
5
5
5
5
5
5
5
5
5
5
5
5
5
5
5
5
5
5
5
5
5
5
5
5
5
5
5
6
6
6
6
7
7
8
8
8
8
9
11
11
11
13
14
14
15
15
15
15
15
15
15
15
15
15
15
15
15
15
14
13
13
13
13
13
13
13
13
16
16
19
20
20
19
19
19
19
21
21
21
22
22
22
22
22
23
23
24
24
25
25
27
28
28
27
27
27
27
27
29
29
30
30
30
30
30
30
30
30
30
30
30
29
29
29
29
29
29
29
29
29
29
29
29
29
29
29
29
29
29
29
29
29
29
29
29
29
29
29
29
29
29
29
29
29
29
30
30
30
30
30
30
30
30
30
30
30
30
31
31
31
31
31
31
31
31
31
30
30
30
29
29
27
27
27
27
27
27
27
27
27
27
27
27
27
27
27
27
27
27
27
27
27
27
27
27
27
27
27
27
29
30
30
30
30
30
29
28
28
27
27
27
27
27
27
27
25
24
25
24
22
19
19
21
22
20
21
25
27
27
27
27
27
27
27
28
28
29
29
30
30
30
31
33
33
34
35
35
40
46
50
50
50
50
50
52
57
57
61
63
65
65
65
65
65
65
65
65
65
65
65
65
65
65
65
65
65
65
65
64
64
64
64
64
64
64
64
64
64
65
65
65
65
65
65
65
64
65
65
65
65
65
65
65
65
65
65
65
65
66
66
66
66
66
66
66
66
66
66
66
65
65
65
65
65
65
65
65
65
65
65
65
65
65
65
65
65
65
64
64
66
66
66
66
68
66
66
66
66
68
68
70
69
69
69
69
69
69
70
71
71
69
69
69
69
69
69
69
69
69
69
69
74
76
78
78
77
76
75
75
74
74
74
75
75
75
75
75
76
75
75
75
75
75
75
75
77
77
76
76
76
77
77
77
77
75
75
75
74
74
74
74
73
72
71
71
69
69
69
70
71
75
75
75
75
75
75
76
81
86
94
93
92
95
94
97
97
98
111
111
117
118
122
122
122
123
122
121
121
119
118
118
117
117
119
119
118
118
118
118
118
118
118
121
122
122
122
126
124
125
131
131
131
131
131
132
133
133
136
137
139
140
141
141
141
141
140
140
140
139
139
139
138
137
135
135
134
134
133
132
132
132
130
128
128
129
129
129
128
128
128
128
128
128
128
128
128
127
123
123
123
123
124
124
124
126
125
125
125
125
126
128
130
136
138
137
135
135
139
140
165
171
176
176
174
172
173
173
175
176
189
194
191
189
189
192
195
195
196
196
196
203
206
209
210
211
209
206
206
208
210
211
211
209
204
202
202
203
203
204
200
202
201
205
207
206
206
205
209
209
216
215
214
217
217
215
215
216
215
215
215
215
212
212
210
208
208
208
208
208
209
207
206
205
206
206
207
208
208
207
211
215
217
217
220
227
227
227
227
225
225
225
225
223
223
222
222
222
223
225
225
226
226
226
226
223
222
221
221
221
219
218
218
217
216
216
215
214
213
211
211
211
211
211
207
208
201
199
199
196
196
200
200
201
201
200
201
201
203
201
201
201
199
195
192
186
186
186
186
183
182
182
181
181
181
178
178
178
178
174
169
167
167
167
167
165
165
164
152
150
150
150
143
144
142
142
139
139
139
138
146
147
150
151
150
164
167
169
172
171
171
166
166
164
164
164
164
164
163
163
163
163
163
161
158
151
151
150
152
150
138
134
134
135
136
136
140
136
136
135
135
133
133
133
133
133
134
134
133
133
133
133
130
127
125
125
126
125
126
125
123
123
119
117
111
110
110
110
110
113
113
112
112
111
111
111
112
116
116
117
117
112
113
114
114
114
114
113
115
119
120
122
130
130
132
135
133
134
136
136
137
137
137
137
133
133
131
130
130
130
132
132
133
133
133
133
132
133
129
129
128
126
127
127
127
127
126
126
126
125
124
122
122
123
125
125
125
123
122
125
125
127
129
130
133
130
125
121
121
120
120
120
120
119
118
118
117
116
114
114
114
114
113
113
114
111
110
110
110
110
108
108
108
108
108
108
111
113
113
111
111
109
109
106
106
106
107
107
108
103
95
94
85
86
88
90
119
158
189
197
200
200
200
200
202
203
204
203
203
203
202
202
200
200
196
196
196
196
196
196
196
196
195
195
195
195
195
195
193
192
192
192
191
190
190
190
189
187
186
186
186
186
183
183
183
181
180
180
181
181
183
183
182
181
181
179
178
178
178
179
179
179
178
179
179
179
180
180
181
181
179
179
179
179
178
178
179
179
180
180
178
178
178
178
178
176
175
175
175
176
172
167
162
162
162
163
162
160
159
159
159
159
159
159
159
159
158
156
153
152
149
146
140
138
138
138
132
129
129
122
121
117
118
122
119
119
117
115
115
115
122
122
122
146
142
141
141
137
136
130
128
128
128
128
128
128
126
125
125
125
125
125
124
124
123
123
126
128
128
130
129
129
129
130
129
125
121
117
112
108
108
111
127
146
151
145
145
145
145
145
145
146
142
144
144
144
153
154
158
158
158
161
166
167
169
167
167
165
165
167
167
167
168
169
170
169
170
170
169
169
169
169
166
165
164
164
164
164
164
164
164
164
164
163
163
160
160
160
160
159
159
160
161
160
161
162
161
161
161
161
161
161
161
161
161
161
161
160
160
159
159
158
158
156
156
156
154
156
156
153
150
149
150
150
151
152
153
154
156
156
158
158
156
160
157
157
158
155
156
156
154
154
154
155
155
155
153
154
153
152
151
151
151
150
150
147
149
148
147
144
142
140
138
138
138
137
136
137
135
133
133
133
131
131
131
131
131
133
130
130
133
132
134
136
137
136
134
135
134
133
136
144
144
145
139
142
147
158
178
181
179
179
178
178
180
178
178
178
180
180
175
175
172
172
172
174
175
181
181
189
194
191
189
186
186
184
183
187
189
190
189
192
193
192
191
191
191
191
190
190
190
190
189
189
189
188
188
187
187
186
186
186
186
186
185
185
185
185
184
178
178
178
178
178
178
180
180
181
182
181
181
175
176
175
175
174
174
174
174
174
177
178
178
182
180
179
181
181
181
180
181
181
181
185
185
183
185
185
185
185
185
183
180
180
180
180
180
179
179
179
179
177
176
175
174
174
173
172
172
171
167
158
158
158
158
160
160
160
160
160
157
157
154
154
153
153
152
153
153
153
150
148
147
146
146
147
144
145
144
142
139
139
139
138
138
139
137
136
133
131
126
126
125
125
125
125
125
125
124
125
125
126
130
115
113
113
106
106
106
105
108
113
115
117
118
122
121
119
122
125
138
153
158
164
186
221
224
225
223
224
222
220
220
217
223
227
225
226
225
224
220
220
224
222
222
222
222
222
223
225
225
222
222
222
222
222
223
223
224
224
224
224
223
225
225
225
224
224
224
223
223
222
222
222
222
222
222
222
222
221
221
221
220
220
220
220
220
220
220
220
220
220
220
220
220
220
220
220
220
221
221
221
222
222
221
221
221
221
221
220
220
220
219
219
217
217
214
214
214
214
214
214
213
214
214
214
214
213
213
213
213
211
210
211
211
209
208
208
207
207
207
207
207
206
204
203
202
200
192
192
192
192
192
192
192
192
192
189
185
175
175
175
172
171
171
169
166
164
163
162
163
163
160
161
157
156
156
153
146
139
139
133
132
133
133
133
130
122
119
115
113
112
111
111
111
111
111
111
111
109
109
104
98
98
98
97
97
95
94
94
95
95
97
97
95
96
96
96
96
94
93
93
91
89
89
89
89
87
85
84
83
83
85
92
93
93
91
88
92
92
91
91
91
91
89
83
83
84
85
84
83
80
80
76
80
81
91
90
90
90
87
87
89
90
91
95
98
100
101
103
103
100
100
102
107
115
130
136
147
148
149
150
151
154
154
154
154
153
148
148
148
148
150
151
153
155
157
156
152
151
150
150
150
150
150
151
149
149
149
148
148
148
148
148
147
147
144
147
175
187
192
197
201
207
208
223
235
238
244
245
246
247
247
247
246
246
247
247
247
248
250
250
251
251
251
252
252
256
257
257
258
256
256
253
253
253
253
254
256
256
256
257
257
256
255
254
253
247
247
246
246
246
245
242
242
242
242
242
242
242
240
239
239
239
239
237
237
236
236
236
236
236
234
234
234
234
234
234
231
224
225
222
221
220
220
220
220
220
220
218
217
217
217
214
214
213
213
211
211
211
208
200
200
199
197
197
197
195
193
192
192
192
189
190
189
186
186
183
180
180
179
178
177
177
176
175
172
172
171
171
171
170
169
163
163
153
150
149
149
149
149
148
147
147
146
142
142
142
144
145
143
144
144
145
144
143
144
142
132
136
139
142
139
139
141
137
133
133
133
133
133
130
131
131
130
130
129
127
125
125
125
122
122
122
122
119
118
117
115
113
110
111
110
111
108
108
106
105
104
100
100
100
100
100
100
101
102
101
94
91
85
84
84
80
80
80
80
80
78
78
76
70
70
69
69
69
69
69
72
80
80
80
81
81
82
83
86
87
88
88
88
88
89
89
89
90
89
89
89
89
88
88
88
86
86
86
86
86
85
85
85
83
84
85
84
83
83
83
83
83
83
83
83
83
83
83
83
83
83
85
81
80
79
84
84
85
86
86
92
95
99
99
98
98
96
96
94
94
94
94
96
96
107
108
110
110
109
109
109
108
108
108
108
108
108
110
108
106
104
104
105
105
109
108
109
109
110
109
110
110
110
110
110
111
110
110
111
110
110
110
109
109
109
109
108
108
108
108
108
108
108
109
109
111
111
114
114
113
114
113
113
112
112
112
111
111
111
111
111
111
110
118
124
124
124
124
122
121
122
121
121
121
120
119
118
119
119
118
118
118
118
119
118
118
117
116
117
117
117
117
117
117
117
117
117
116
116
115
113
113
113
113
113
111
111
112
111
111
111
109
108
108
108
106
105
105
103
101
100
100
100
100
103
104
103
113
114
111
111
109
108
108
108
110
111
109
109
110
110
111
111
111
113
113
107
106
103
103
103
103
103
103
107
108
107
107
105
106
108
108
119
119
119
119
119
122
122
121
119
119
119
115
115
115
115
116
115
115
115
115
115
114
114
110
108
108
108
108
108
108
108
108
108
108
107
105
105
104
102
101
100
100
97
97
97
97
96
95
95
93
93
94
94
94
94
94
94
93
95
95
95
95
95
95
95
95
95
96
96
96
96
96
96
96
94
94
91
90
89
89
89
88
88
86
83
83
82
82
82
82
82
81
81
81
82
82
81
81
80
80
80
80
80
80
80
79
79
77
76
76
76
76
76
75
75
75
73
72
72
69
67
65
63
63
62
62
62
61
61
59
55
55
55
55
53
53
53
53
55
56
55
55
55
55
55
55
55
55
52
50
50
49
49
48
48
50
50
47
49
58
63
64
66
66
68
68
68
67
67
67
67
66
66
66
65
65
65
63
62
62
62
62
61
61
58
58
58
57
57
55
55
55
55
55
54
52
48
47
46
46
45
45
47
50
50
59
59
59
59
60
61
60
61
61
59
59
59
60
60
60
60
59
59
60
60
60
60
60
60
58
58
58
58
58
58
58
58
58
58
58
58
58
58
56
56
56
56
56
56
56
56
55
54
54
55
57
56
58
58
59
84
84
84
86
86
86
88
87
86
86
88
86
87
85
87
83
80
80
80
88
89
89
85
86
86
86
86
89
87
86
84
82
82
82
83
83
83
83
83
83
83
83
83
83
83
83
83
83
83
83
83
82
80
80
80
80
80
80
80
80
80
80
80
80
80
81
85
92
97
103
124
139
142
145
147
147
147
147
147
147
152
153
153
160
215
228
267
273
290
403
406
460
663
667
707
711
713
713
713
713
713
715
718
723
724
725
727
725
725
725
726
727
729
729
733
732
732
730
729
729
729
731
733
733
734
735
736
761
768
771
780
780
787
785
800
800
802
805
806
806
810
819
827
830
836
900
905
913
913
914
916
917
918
917
917
916
915
913
909
907
908
906
905
905
903
903
903
904
906
906
904
903
898
898
898
899
900
901
914
915
907
911
910
910
910
910
909
909
905
905
904
904
902
903
904
905
903
900
891
889
887
885
885
884
869
851
842
841
840
840
842
846
844
844
834
831
816
802
799
790
785
782
772
759
760
766
766
765
754
746
743
744
743
739
735
732
727
715
715
716
714
718
710
705
697
688
684
657
657
657
655
649
631
630
612
612
617
617
619
615
609
597
578
582
583
585
578
576
576
582
590
590
571
561
557
549
573
579
586
583
577
576
579
580
578
579
587
582
573
537
521
515
516
516
514
515
515
515
515
515
498
486
486
486
482
482
481
470
454
434
412
411
410
410
415
418
422
424
426
406
405
410
413
405
403
393
390
395
395
511
510
515
624
705
701
704
714
718
715
716
719
719
726
731
728
713
717
715
707
708
708
710
711
712
712
712
713
709
706
707
706
701
695
690
682
679
683
690
697
708
709
708
707
702
702
704
705
712
713
706
702
702
698
699
697
695
691
691
691
690
690
690
691
690
688
689
699
833
851
857
850
846
951
972
1017
1030
1033
1026
1027
1028
1032
1035
1033
1033
1033
1018
1019
1019
1019
1018
1016
1010
1008
1007
1003
1003
1002
1000
999
1000
999
999
997
994
991
985
980
980
976
973
973
976
976
969
972
972
972
972
970
959
959
959
960
955
951
951
950
944
908
910
885
884
894
897
899
894
882
871
849
847
844
843
838
832
831
820
805
805
805
806
807
806
799
798
793
785
784
782
781
779
779
771
755
754
756
754
754
745
744
741
754
773
796
816
826
862
847
845
844
846
842
844
838
835
832
764
759
752
752
750
719
707
694
693
693
685
681
681
679
679
677
676
674
670
668
661
624
626
625
629
629
629
626
626
628
624
610
605
587
583
574
573
569
569
571
568
568
559
543
534
537
563
582
590
596
601
585
637
657
669
763
830
885
1011
1029
1057
1062
1054
1057
1063
1064
1082
1105
1125
1144
1147
1147
1147
1135
1130
1124
1123
1124
1125
1128
1130
1129
1130
1122
1121
1119
1118
1117
1114
1108
1103
1101
1100
1108
1122
1119
1154
1153
1196
1203
1205
1200
1194
1195
1189
1187
1187
1186
1190
1189
1188
1192
1192
1193
1207
1206
1207
1201
1203
1199
1193
1190
1175
1163
1158
1158
1155
1155
1156
1157
1156
1158
1157
1156
1154
1153
1152
1144
1136
1136
1136
1128
1124
1117
1108
1108
1103
1103
1100
1089
1087
1086
1083
1077
1070
1074
1071
1057
1055
1058
1064
1061
1069
1077
1089
1103
1118
1104
1102
1104
1108
1094
1090
1087
1089
1086
1093
1093
1141
1223
1239
1234
1217
1211
1211
1211
1218
1215
1214
1211
1175
1152
1150
1153
1139
1132
1131
1061
1044
1028
1023
1020
1014
1007
979
974
972
962
955
955
969
969
969
978
971
942
941
932
930
934
935
929
909
908
897
895
893
893
889
871
863
835
831
829
829
823
821
820
819
811
813
821
823
813
793
786
782
780
774
772
757
757
757
751
749
750
750
743
739
733
729
729
731
740
741
741
742
735
735
732
729
727
727
727
719
717
710
694
694
690
677
674
671
667
667
666
665
660
658
654
648
646
646
643
642
642
640
640
637
636
594
593
588
586
576
568
561
565
568
576
578
573
570
565
549
548
540
543
540
533
532
521
520
523
524
520
505
507
498
484
477
474
459
459
454
452
451
447
443
434
434
434
410
405
403
402
399
398
405
422
439
434
430
419
418
437
437
453
454
454
459
458
456
456
459
456
428
418
390
384
383
380
380
372
370
366
359
356
356
367
377
370
373
365
353
353
348
348
348
348
349
348
348
345
342
341
334
333
331
331
331
331
331
333
333
334
332
332
331
334
337
342
351
346
354
364
376
381
397
403
403
398
390
387
389
390
403
408
414
423
416
418
412
415
415
423
451
468
478
476
473
473
544
559
573
581
581
579
584
582
603
631
637
636
634
634
630
632
633
635
674
691
700
698
702
703
706
707
716
755
779
866
885
1005
1064
1068
1122
1125
1170
1232
1253
1270
1275
1299
1300
1299
1299
1303
1300
1300
1324
1318
1384
1386
1376
1374
1381
1369
1370
1370
1372
1373
1373
1373
1375
1376
1381
1381
1380
1380
1380
1379
1378
1370
1370
1370
1373
1370
1370
1370
1371
1370
1365
1352
1342
1342
1342
1349
1353
1352
1353
1350
1350
1351
1348
1342
1341
1337
1337
1334
1332
1333
1330
1325
1319
1314
1314
1314
1312
1310
1310
1302
1296
1295
1295
1293
1289
1285
1286
1279
1281
1280
1277
1270
1267
1275
1273
1271
1264
1243
1219
1220
1218
1218
1215
1222
1222
1236
1237
1242
1247
1243
1234
1223
1214
1211
1211
1203
1201
1202
1202
1200
1174
1172
1144
1137
1130
1130
1122
1106
1105
1069
1065
1053
1047
1044
1041
1035
1022
1015
1019
1000
996
982
975
965
949
948
947
929
929
880
905
916
916
923
921
915
933
912
911
941
949
883
851
841
908
923
1025
1005
991
1039
1027
1011
1002
1005
1000
986
983
976
971
971
966
959
958
958
950
945
943
938
933
933
933
930
924
917
918
913
909
889
861
851
850
849
847
844
841
841
825
824
819
818
819
816
815
811
810
808
807
804
801
799
781
775
774
773
773
773
768
765
760
757
756
755
763
773
782
777
764
766
763
760
761
776
777
781
782
779
777
768
763
763
760
756
746
738
736
736
736
736
735
736
735
732
726
724
723
716
713
713
710
710
709
711
707
697
695
673
673
664
662
662
659
659
659
647
646
645
647
637
637
622
612
616
623
611
587
601
544
540
550
544
539
534
523
519
515
520
519
519
520
520
525
524
524
523
507
504
498
497
504
501
496
498
474
463
459
459
457
460
456
452
451
464
468
481
480
477
478
486
501
506
542
551
555
557
551
549
540
526
526
521
523
522
515
515
514
514
513
515
518
523
523
518
514
514
513
513
507
509
509
509
507
506
505
504
501
495
491
491
487
469
461
462
462
462
461
459
459
462
463
462
458
456
453
460
465
468
468
540
543
552
553
554
554
554
565
565
566
571
565
563
554
552
553
554
554
546
546
546
548
549
547
546
546
547
541
541
540
538
535
531
530
528
529
526
523
525
524
526
529
532
533
529
523
518
519
517
520
523
525
523
529
532
522
528
529
538
557
554
553
542
542
532
532
528
528
528
535
538
534
529
526
526
515
514
515
514
512
512
507
499
498
497
495
483
483
481
476
478
475
473
471
459
459
442
448
469
472
632
708
882
961
971
1010
1004
1026
1027
1027
1030
1029
1028
1027
1026
1023
1025
1019
1009
1009
1009
1008
1006
1006
1005
1000
996
991
990
989
991
991
992
991
991
991
987
987
990
994
1005
1002
975
955
949
958
1010
1025
1043
1044
1043
1044
1044
1044
1043
1042
1044
1044
1033
1032
1033
1033
1034
1032
1032
1071
1076
1083
1083
1074
1069
1064
1064
1064
1064
1062
1061
1057
1041
1041
1039
1039
1028
1016
1011
1010
1011
1010
1017
1014
1012
1014
1008
1008
1005
1002
1001
1002
1002
1002
1007
1020
1024
1033
1043
1041
1039
1044
1040
1027
1035
1040
1052
1051
1044
1033
1022
1019
1019
1021
1025
1055
1064
1061
1063
1075
1066
1060
1055
1053
1053
1053
1033
1033
1031
1014
1012
1009
1008
1008
1010
1006
976
977
964
966
971
972
973
966
958
914
908
881
881
866
858
842
843
840
846
849
856
848
854
869
883
883
883
897
903
919
930
927
920
919
939
939
919
913
904
902
897
894
894
897
897
897
894
888
886
883
869
864
864
864
868
866
867
862
860
863
863
858
855
844
845
818
835
841
863
880
877
878
872
868
863
859
858
858
857
853
850
847
844
833
828
825
826
841
844
835
835
827
827
832
839
844
865
881
881
867
872
883
885
874
862
863
863
863
863
858
857
860
852
835
829
829
830
829
830
830
818
816
814
815
814
819
821
807
763
741
743
743
755
766
766
748
745
739
739
741
741
766
764
765
749
750
771
785
791
805
807
809
813
827
856
840
850
846
846
852
855
855
854
854
851
846
844
841
840
838
841
838
832
816
817
814
811
809
809
799
796
783
774
774
776
771
771
771
769
741
785
793
807
807
806
802
800
800
799
799
799
791
787
786
786
786
784
770
769
761
761
754
752
752
752
752
751
749
738
738
731
732
732
735
737
735
722
723
723
738
755
767
791
827
824
869
885
902
898
912
908
909
910
911
912
927
910
910
910
910
910
910
910
905
901
901
899
898
894
907
930
999
1069
1049
1060
1088
1092
1091
1089
1088
1088
1098
1097
1110
1124
1164
1172
1170
1166
1163
1159
1159
1164
1162
1162
1161
1157
1124
1122
1117
1116
1116
1116
1114
1109
1108
1107
1100
1081
1083
1073
1067
1061
1053
1054
1051
1053
1064
1067
1066
1070
1059
1055
1055
1057
1053
1042
1033
1024
1027
1037
1038
1032
1021
1005
1019
1025
1032
1103
1208
1225
1222
1396
1402
1452
1462
1465
1468
1475
1475
1473
1473
1472
1468
1461
1450
1454
1456
1462
1466
1465
1462
1452
1451
1450
1448
1448
1455
1452
1420
1413
1409
1419
1423
1417
1412
1404
1405
1396
1389
1387
1384
1377
1369
1356
1355
1347
1328
1331
1326
1326
1322
1314
1303
1302
1298
1298
1270
1270
1263
1243
1245
1246
1245
1233
1223
1223
1212
1195
1195
1192
1191
1189
1178
1165
1161
1156
1147
1145
1140
1139
1123
1113
1113
1111
1110
1107
1100
1096
1097
1089
1080
1072
1072
1071
1072
1072
1070
1070
1058
1052
1036
1033
1030
1028
1028
1029
1028
1027
1023
1021
973
969
963
963
961
957
957
950
944
944
936
927
915
914
906
949
998
1013
1032
1030
1033
1084
1083
1103
1115
1111
1111
1103
1053
1035
1008
1016
983
968
1025
1133
1139
1170
1187
1197
1165
1166
1164
1153
1118
1119
1094
1092
1089
1082
1061
1059
1060
1058
1055
1050
1050
1052
1046
1042
1035
1030
1018
1014
1014
1014
1014
1012
1009
1002
988
984
984
984
984
986
983
983
976
974
966
955
952
949
948
946
944
938
937
933
936
938
935
935
932
932
931
930
923
923
924
924
923
920
915
915
913
908
908
905
904
904
901
877
855
855
858
863
863
864
864
865
864
860
863
862
865
866
855
854
844
844
841
840
840
835
833
825
743
738
723
723
698
686
646
646
641
624
616
598
579
543
543
535
532
526
526
525
522
522
522
503
493
492
487
457
456
447
385
384
384
381
378
378
373
353
341
340
326
326
325
325
323
307
298
276
276
276
276
276
272
270
242
238
217
216
210
192
190
190
189
189
188
184
183
183
181
181
180
178
178
177
177
175
175
175
170
164
161
161
160
159
157
154
153
150
147
142
132
106
103
97
97
91
56
54
45
36
16
13
12
12
12
12
10
10
8
7
7
7
6
6
6
6
6
6
6
6
6
6
6
6
6
6
6
6
6
6
6
6
6
6
6
6
6
6
6
6
6
6
6
6
6
6
6
6
6
6
6
6
7
7
7
7
7
7
6
6
6
7
7
7
7
7
7
7
7
7
7
7
7
7
8
8
8
8
8
8
8
8
7
7
7
7
7
7
6
7
7
7
7
7
7
7
7
7
7
7
6
6
5
5
5
5
5
5
5
5
5
5
6
6
6
6
6
6
6
6
6
6
6
6
6
6
6
6
6
6
6
6
6
6
8
8
8
8
8
7
6
6
6
6
7
7
7
7
7
7
7
7
7
7
7
7
7
7
7
7
7
7
7
7
7
7
7
7
7
6
6
6
6
6
6
6
6
6
6
6
6
6
6
6
6
6
6
6
6
6
6
6
6
6
6
6
6
6
6
6
6
6
6
6
6
7
7
5
5
5
5
5
5
5
5
5
5
5
5
5
5
5
5
5
5
5
5
5
5
5
5
5
5
5
5
5
5
5
5
5
5
5
5
5
5
5
5
5
5
5
5
5
5
5
5
4
4
4
4
4
4
4
4
4
4
4
4
4
4
4
4
4
4
4
4
4
4
4
4
4
4
4
4
4
4
4
4
4
4
4
4
4
4
4
4
4
4
4
4
4
4
4
4
4
4
4
4
3
3
2
2
2
2
2
2
2
2
2
2
2
1
0
0
0
1
1
1
1
1
1
1
1
1
1
1
1
1
1
1
1
1
1
1
1
1
1
1
1
1
1
1
0
0
0
0
0
0
0
0
0
0
0
0
0
0
0
0
0
0
0
0
0
0
0
0
2
2
2
4
5
5
6
6
6
6
7
8
8
8
8
8
8
8
8
8
8
8
8
8
8
8
8
8
8
8
8
8
8
8
8
8
8
8
8
8
8
8
8
8
8
8
8
8
8
8
8
8
8
8
8
8
8
8
8
8
8
8
8
8
8
8
8
8
8
8
8
8
8
8
8
8
8
8
8
8
8
8
8
8
8
8
8
8
8
8
8
8
8
8
8
8
8
8
8
8
8
8
8
8
8
8
8
8
8
8
8
8
8
8
8
8
9
9
9
9
9
9
9
9
9
9
9
9
9
11
11
11
11
10
10
10
10
10
10
10
11
11
11
11
11
11
11
11
11
11
11
11
11
11
11
11
11
11
11
11
11
11
11
11
11
11
11
11
11
11
11
11
11
11
11
11
10
10
10
8
8
8
8
8
8
8
8
8
8
8
8
8
8
8
8
8
8
8
8
8
8
8
8
8
8
8
8
8
8
8
7
7
7
7
7
7
7
7
6
6
6
6
6
5
5
5
5
5
5
5
5
5
5
5
5
5
5
5
5
5
5
5
5
5
5
5
4
4
4
3
3
2
2
2
2
2
2
2
2
2
2
2
2
2
2
2
2
2
1
1
1
1
1
1
1
1
1
1
1
1
1
1
1
1
1
1
1
1
1
1
1
1
1
1
1
1
1
1
1
1
0
0
0
0
0
0
0
0
0
0
0
0
0
0
0
0
0
0
0
0
1
1
1
1
1
1
2
2
2
2
2
2
2
2
2
2
2
2
2
2
2
2
2
2
2
2
2
2
2
2
2
2
3
3
3
3
3
3
3
3
3
3
3
3
3
3
3
3
3
3
3
3
3
3
3
3
3
3
3
3
3
3
3
3
3
3
3
3
3
3
3
3
3
3
3
3
3
3
3
3
3
3
3
3
3
3
3
3
3
3
3
3
3
3
3
3
3
3
3
3
3
3
3
3
3
3
3
3
3
3
3
3
3
3
3
3
3
3
3
3
3
3
2
2
2
2
2
2
3
3
2
2
2
2
3
3
3
3
3
3
4
5
5
5
6
6
6
6
6
6
6
6
6
6
6
6
6
6
6
6
7
7
7
7
7
7
7
7
7
7
6
6
6
6
6
6
6
6
6
6
7
7
7
7
7
7
7
7
7
8
8
8
8
8
8
8
8
8
8
8
8
8
8
8
8
8
8
8
8
8
8
8
7
7
6
6
6
7
8
10
11
11
11
11
11
11
12
16
16
19
19
19
20
20
21
21
21
21
21
21
21
21
21
21
21
20
20
20
20
21
21
21
22
23
25
27
27
27
27
27
28
30
32
32
33
33
32
33
35
35
35
35
35
35
35
35
35
35
35
35
35
35
34
34
34
34
34
34
34
34
34
34
34
35
34
34
34
34
34
36
37
37
37
36
38
38
38
38
38
38
38
38
38
38
38
38
38
38
38
37
37
37
37
37
37
37
37
37
37
37
37
37
38
38
38
38
38
38
38
38
38
39
39
39
38
38
39
41
44
47
48
48
48
50
61
62
64
64
64
63
63
64
64
64
66
68
69
69
69
69
69
69
69
69
69
69
69
69
66
78
78
78
78
79
80
82
82
81
81
81
81
80
80
80
80
80
80
80
80
80
80
80
80
80
80
79
78
78
78
78
78
78
77
75
74
74
74
74
74
74
74
74
76
76
75
76
76
76
77
78
79
76
76
76
76
76
77
77
77
78
78
78
78
76
76
75
75
75
74
75
75
75
78
78
80
84
84
85
85
88
88
90
90
89
89
89
88
88
89
89
88
88
89
90
89
90
90
90
90
90
90
90
90
90
90
90
90
89
89
89
89
89
89
90
91
91
91
91
92
92
92
92
92
92
91
90
89
86
86
86
86
82
78
78
80
84
84
85
87
87
88
89
89
91
91
90
90
89
90
89
90
90
91
92
92
92
93
92
93
90
90
90
90
90
89
89
90
88
86
86
86
86
84
83
83
83
83
82
82
81
82
81
81
80
80
80
80
78
76
75
75
75
76
75
75
75
75
75
75
75
74
73
72
72
72
72
72
70
70
70
70
70
70
70
70
69
69
69
67
66
63
62
62
62
60
60
59
59
58
58
57
52
52
52
52
51
51
51
52
52
50
50
49
49
50
49
49
49
50
51
51
51
51
47
48
48
47
46
44
44
45
45
45
45
45
45
44
44
44
44
44
45
44
44
43
43
43
43
43
43
43
42
36
36
36
36
36
36
36
36
36
36
36
34
33
33
33
33
33
33
33
33
34
34
33
34
34
34
34
32
30
30
30
30
32
32
31
31
31
31
31
30
30
30
30
30
29
27
27
27
27
27
27
27
27
26
26
26
26
26
26
25
25
25
22
22
22
22
22
23
23
23
24
24
24
22
22
22
22
22
22
22
20
20
20
19
19
19
19
19
19
19
19
19
19
19
19
19
19
19
19
19
19
19
19
21
21
21
22
22
22
22
22
22
22
22
20
20
20
20
20
20
20
20
20
20
20
20
20
19
19
19
19
19
19
19
19
19
18
17
16
16
16
16
14
13
13
13
13
13
11
11
11
11
11
11
11
11
11
12
13
13
13
13
13
13
13
13
13
13
13
14
14
16
16
16
16
16
16
16
16
16
16
16
16
16
16
16
15
15
15
13
13
13
12
12
11
11
11
11
11
11
11
11
11
11
11
11
11
11
11
11
11
10
10
10
10
10
10
10
10
10
10
10
10
10
10
10
10
10
10
10
10
10
9
9
9
9
9
9
9
9
9
9
9
9
9
9
9
9
9
10
10
10
10
11
13
13
13
13
16
17
19
20
29
33
36
35
36
36
36
36
36
39
39
42
42
45
45
45
44
44
45
44
44
44
45
45
47
47
47
47
57
57
57
57
58
58
58
64
66
67
68
69
69
69
69
69
69
70
70
70
70
71
71
71
71
71
71
71
71
71
71
71
71
70
70
70
70
70
70
70
70
70
70
70
68
68
69
69
69
69
69
70
71
71
71
71
71
71
71
71
71
71
71
70
70
70
70
71
71
71
71
71
71
71
71
71
71
71
71
71
71
71
71
71
71
71
70
69
69
69
69
69
69
69
69
69
68
65
66
66
66
65
65
65
65
65
65
63
63
63
63
61
61
61
62
63
58
58
58
58
58
58
58
57
56
55
55
55
53
52
49
47
47
47
47
47
47
47
47
46
44
44
44
42
41
40
42
42
43
43
44
44
44
44
43
43
43
42
41
39
38
38
37
37
37
37
37
37
37
36
36
36
32
29
20
19
19
19
19
19
19
19
18
18
18
19
19
19
19
17
16
16
16
16
15
13
13
13
13
13
13
13
13
13
13
13
13
13
13
13
13
13
13
13
13
13
13
13
13
13
13
13
13
13
13
13
13
13
13
13
13
13
13
13
14
14
14
14
14
14
14
14
14
14
14
14
13
13
13
14
14
14
13
13
13
13
13
13
13
13
13
13
13
13
13
13
13
13
13
13
13
13
13
13
12
11
11
11
11
11
11
11
11
11
11
11
11
11
11
10
10
10
10
10
10
11
10
10
11
11
10
10
10
10
9
10
11
11
11
11
11
11
11
11
11
11
11
11
11
11
11
11
11
11
11
11
11
10
10
10
11
11
11
11
11
11
11
11
11
11
11
11
11
11
11
10
10
10
10
10
10
10
10
10
10
10
10
10
10
10
10
10
10
10
10
10
10
10
10
10
10
10
10
10
10
10
10
10
10
10
10
10
10
10
11
11
11
11
11
11
11
11
11
11
11
11
11
12
12
12
12
12
12
13
13
13
13
13
13
13
13
11
11
11
11
11
11
12
13
12
12
12
12
12
12
12
12
12
13
13
13
13
13
13
13
13
13
13
13
13
13
11
11
11
11
11
11
11
11
11
11
11
11
11
11
11
11
11
11
11
11
11
11
11
11
11
10
10
8
8
8
12
12
12
11
11
11
11
11
11
11
13
13
13
13
14
15
15
15
15
17
17
30
36
36
36
36
36
36
38
38
42
43
43
43
43
44
44
45
46
46
50
50
50
50
49
49
49
49
50
50
50
50
52
52
52
52
52
52
52
55
55
55
55
55
55
56
56
56
56
56
56
56
56
56
55
55
55
55
55
55
55
55
55
55
55
55
55
55
55
55
55
55
55
55
55
55
55
55
55
55
55
55
55
55
55
55
55
55
53
53
52
52
53
53
54
53
55
55
55
55
55
56
56
56
56
56
56
56
56
57
57
58
57
57
57
57
57
55
53
53
54
55
57
61
61
61
61
61
63
63
64
64
64
65
65
65
65
65
65
64
64
64
64
64
63
58
58
58
58
58
58
58
58
56
55
53
53
53
53
53
53
53
53
52
50
50
49
48
47
47
47
49
51
51
50
52
53
53
53
53
53
52
51
50
50
50
50
50
50
50
50
50
50
48
48
48
48
48
48
48
48
48
48
48
48
48
48
48
47
47
47
47
47
45
45
45
45
45
47
47
47
47
48
47
47
46
45
43
42
41
41
41
41
41
41
41
41
41
41
41
41
41
40
40
41
41
41
41
41
41
40
40
41
41
41
42
40
39
37
36
35
34
34
35
34
34
34
33
33
33
33
33
33
33
33
33
33
33
33
33
33
33
33
33
33
33
33
34
34
34
33
35
39
39
39
38
36
36
35
35
35
35
36
37
37
37
39
39
41
41
41
41
41
41
41
41
41
41
41
41
41
41
41
41
41
43
43
43
43
43
44
44
44
44
44
44
43
43
43
43
43
43
43
43
42
42
41
41
41
41
41
39
39
39
39
39
39
39
39
39
38
38
38
38
38
39
40
40
40
39
39
39
39
39
39
39
39
39
39
39
38
38
38
38
39
39
39
39
39
39
39
39
37
36
36
36
34
34
33
33
33
33
33
33
33
33
34
34
34
33
33
33
33
33
33
34
34
34
34
34
34
36
36
38
41
41
42
43
54
63
64
64
65
65
66
65
65
65
65
66
66
66
66
65
65
70
75
75
80
80
80
80
80
81
83
83
82
81
80
80
80
80
81
81
80
80
79
79
79
79
80
79
79
80
80
80
80
80
80
80
80
79
78
75
75
75
75
75
74
74
73
73
73
73
73
73
73
73
73
73
73
73
73
73
73
73
73
73
73
73
73
73
73
73
73
72
72
72
72
72
72
72
72
72
74
75
75
75
75
75
75
75
75
74
74
74
72
72
72
72
71
71
72
72
72
70
70
70
70
70
71
71
70
66
64
64
64
66
66
66
64
64
64
64
64
64
64
64
63
61
61
60
60
55
55
55
53
53
53
53
54
53
53
53
55
54
54
54
54
54
55
55
55
55
55
55
55
55
55
55
55
54
54
54
54
54
52
52
52
50
50
50
50
50
50
50
50
52
52
50
50
48
47
47
47
47
47
46
46
43
43
45
49
48
65
75
106
117
118
125
123
123
123
123
124
123
123
122
119
119
119
119
125
125
129
128
129
129
130
130
133
134
134
136
134
134
137
137
137
136
135
135
134
135
135
133
135
133
133
133
134
134
133
135
134
134
134
134
134
134
134
134
134
134
134
133
132
132
132
130
130
130
130
130
130
130
130
130
130
130
130
130
131
131
132
131
131
131
131
131
131
132
131
133
133
135
135
136
136
136
136
136
136
136
136
136
135
136
136
136
135
135
135
135
134
134
134
133
133
132
132
132
132
131
130
130
130
130
129
130
130
128
130
130
130
129
128
128
128
127
128
128
127
126
124
120
120
120
120
118
115
111
108
108
108
108
105
105
105
105
105
105
103
100
100
100
100
100
99
99
99
97
97
95
95
92
91
91
89
89
88
88
88
87
86
81
80
80
80
80
80
78
78
78
78
78
78
77
76
75
74
71
70
69
69
67
67
66
65
66
66
66
66
64
64
64
64
65
64
64
63
62
62
61
64
66
66
66
66
63
64
64
57
58
56
60
61
61
61
61
61
61
61
61
61
64
66
66
65
65
66
66
69
72
72
71
69
68
69
70
72
81
83
83
83
84
85
85
86
86
86
86
86
86
86
86
86
83
86
87
87
86
86
86
85
86
87
89
89
91
91
91
91
91
93
94
94
94
95
95
94
94
94
93
93
93
96
97
105
105
105
108
111
113
113
114
114
114
111
113
112
112
112
112
112
112
111
114
115
115
116
112
113
113
113
113
114
114
113
113
114
113
113
114
134
149
167
169
182
189
218
222
239
241
241
256
264
276
291
308
318
325
328
331
331
336
338
336
336
337
337
339
340
340
340
340
340
342
340
340
340
340
340
339
339
339
339
339
339
339
339
337
337
336
335
335
335
337
337
337
337
335
332
332
332
334
334
334
339
338
339
339
338
337
337
336
336
336
334
334
333
332
333
328
328
340
352
359
360
361
373
374
375
377
378
378
378
373
373
372
373
368
368
373
386
401
408
408
410
409
408
407
407
408
406
406
406
410
420
420
420
419
418
419
420
420
420
420
418
418
416
413
412
412
407
406
406
406
404
403
404
403
402
402
402
402
401
401
401
402
395
391
383
383
381
378
377
376
378
376
363
362
361
362
363
363
356
354
350
340
339
335
334
328
327
323
323
322
322
320
319
316
314
314
310
307
304
303
304
304
305
306
304
300
300
294
281
281
280
280
278
278
278
275
274
270
268
267
267
267
266
265
265
266
254
250
250
249
250
251
247
242
235
228
228
228
228
228
224
217
201
196
188
187
186
184
175
174
172
169
167
165
157
151
151
155
155
159
161
154
146
146
144
143
143
143
144
145
143
141
126
120
120
119
118
119
120
122
124
125
125
117
114
121
119
118
117
117
122
118
119
147
156
156
156
167
170
175
211
210
218
218
211
211
214
214
229
231
242
240
239
239
237
238
237
240
268
279
306
313
311
312
314
318
319
327
331
334
335
345
351
354
356
356
356
355
355
355
356
366
370
382
386
392
395
395
399
398
398
401
401
402
403
402
403
403
403
401
401
401
407
415
415
417
418
417
418
421
419
419
420
420
423
423
423
424
424
423
423
423
422
422
422
421
421
421
419
420
419
420
419
419
418
423
424
428
429
428
429
426
429
427
427
428
428
445
444
440
441
435
428
428
429
429
429
429
428
418
412
406
406
406
406
412
409
412
411
408
405
405
413
413
413
413
412
407
400
396
397
398
399
401
403
394
388
359
359
359
359
356
353
346
346
339
337
334
333
331
331
325
323
324
327
328
320
317
315
314
314
312
308
308
306
305
305
307
307
306
306
297
290
291
277
286
289
294
289
286
281
259
259
259
255
253
253
253
253
256
259
259
264
267
267
267
265
264
264
267
268
265
265
267
266
263
253
245
245
245
236
228
225
222
222
225
225
225
226
225
228
229
230
231
229
239
239
243
244
246
253
249
246
239
240
242
240
236
235
236
235
234
228
228
227
228
217
227
229
231
234
232
234
235
241
241
239
239
237
237
237
239
239
246
246
245
243
240
240
240
242
243
242
242
238
234
230
230
231
231
231
231
231
225
224
223
223
223
222
223
224
223
222
222
222
221
229
231
232
232
230
229
231
229
229
230
230
228
226
222
215
215
216
216
221
223
228
229
231
231
229
224
225
237
289
289
305
325
346
351
351
352
353
358
355
351
351
351
351
351
349
349
347
347
345
338
338
338
338
338
339
339
336
334
333
332
332
332
332
331
330
329
360
367
370
371
373
380
387
392
407
406
406
403
403
409
409
409
406
406
406
403
407
408
408
408
405
407
407
407
404
398
395
401
398
400
406
406
419
420
423
431
430
424
417
416
416
416
423
426
428
449
454
465
485
488
489
493
495
494
495
494
494
494
493
490
490
490
491
489
487
484
484
484
483
481
478
478
478
478
478
478
476
476
476
473
473
473
468
466
465
464
461
458
460
462
463
468
465
465
468
470
471
471
470
469
460
460
456
457
456
458
454
449
445
445
445
445
446
445
440
440
431
431
431
428
414
411
410
411
412
413
407
394
394
391
390
390
390
383
380
378
378
377
374
374
369
368
361
359
352
348
348
348
347
348
347
346
348
342
342
337
334
334
329
329
330
325
323
318
319
317
312
304
300
295
294
292
293
286
281
281
279
278
264
263
261
253
253
241
240
236
234
234
234
234
234
232
231
227
228
225
225
224
224
224
221
217
217
217
217
217
217
213
215
213
214
213
213
211
214
214
214
216
215
217
217
211
207
207
217
221
234
239
238
239
242
245
260
259
271
266
265
266
265
268
267
267
266
261
256
256
256
259
260
259
253
254
251
251
250
250
247
246
247
248
249
242
239
239
238
235
221
220
220
222
221
220
220
223
222
220
216
214
214
213
213
213
212
212
211
210
210
210
209
209
208
206
203
201
200
200
201
201
201
201
200
200
199
198
199
200
199
199
199
199
199
199
199
198
198
197
196
194
188
188
188
189
189
188
189
189
191
191
191
186
186
185
185
185
185
184
181
178
180
195
203
205
208
208
205
199
200
199
199
199
196
194
196
196
193
190
189
187
185
186
186
201
205
217
217
216
228
228
230
229
232
234
235
237
243
242
242
241
234
224
224
225
231
234
233
233
232
231
235
239
239
239
239
238
239
239
239
237
236
232
226
225
225
225
225
225
217
217
218
217
217
217
217
217
216
213
212
211
211
211
210
210
209
209
209
207
205
206
206
207
207
206
206
211
211
214
214
213
213
213
217
217
218
218
217
217
218
217
217
217
217
217
217
215
213
213
214
214
214
219
217
218
218
218
219
219
219
219
219
220
220
221
222
222
222
222
222
222
224
224
224
225
224
223
223
222
224
220
220
219
218
218
218
213
211
211
211
211
206
201
197
197
198
198
198
196
195
195
193
193
192
192
192
192
189
189
183
174
172
172
172
172
172
171
169
169
169
168
167
166
167
167
165
166
166
165
164
157
156
156
156
156
155
155
144
144
144
144
144
144
144
144
144
144
141
141
139
139
137
137
136
135
135
131
129
128
128
126
125
121
118
118
118
117
114
105
98
96
96
94
94
94
90
89
89
86
86
83
80
76
75
72
72
69
69
67
66
65
64
63
59
57
53
53
53
52
50
50
48
42
41
39
36
35
34
32
32
30
30
28
28
24
24
21
20
19
19
19
17
15
15
13
12
12
12
12
12
11
10
10
10
10
10
9
8
8
8
8
8
8
8
8
8
8
8
8
8
8
7
7
7
7
6
6
6
6
6
6
5
4
3
3
3
2
1
1
1
1
0
0
0
0
0
0
0
0
0
0
0
0
0
0
0
0
0
0
0
0
0
0
0
0
0
0
0
0
0
0
0
0
0
0
0
0
0
0
0
0
0
0
0
0
0
0
0
0
0
0
0
0
0
0
0
0
0
0
0
0
0
0
0
0
0
0
0
0
0
0
0
0
0
0
0
0
0
0
0
0
0
0
0
0
0
0
0
0
0
0
0
0
0
0
0
0
0
0
0
0
0
0
0
0
0
0
0
0
0
0
0
0
0
0
0
0
0
0
0
0
0
0
0
0
0
0
0
0
0
0
0
0
0
0
0
0
0
0
0
0
0
0
0
0
0
1
1
1
1
1
1
1
1
1
1
1
1
1
1
1
1
1
1
1
1
1
1
1
1
1
1
1
1
1
1
1
1
1
1
1
1
1
1
1
1
1
1
1
1
1
1
1
1
1
1
1
1
1
1
1
1
1
1
1
1
1
1
1
1
1
1
1
1
1
1
1
1
1
1
1
1
2
2
2
2
2
2
2
2
2
2
2
2
2
2
2
2
2
2
2
2
2
2
2
2
2
2
1
1
1
1
1
1
1
1
1
1
1
1
1
1
2
2
2
2
2
2
2
2
2
2
2
2
2
2
2
2
2
2
2
2
2
2
2
2
2
2
2
2
2
2
2
2
2
2
2
2
2
2
2
2
2
2
2
2
2
2
2
2
2
2
2
2
2
2
2
2
2
2
2
2
2
2
2
2
2
2
2
2
2
2
1
1
1
1
1
1
1
1
1
1
1
1
1
1
1
1
1
1
1
1
1
1
1
1
1
1
1
1
1
1
1
1
1
1
1
1
1
1
1
1
1
1
0
0
0
0
0
0
0
0
0
0
0
0
0
0
0
0
0
0
0
0
0
0
0
0
0
0
0
0
0
0
0
0
0
0
0
0
0
0
0
0
0
0
0
0
0
0
0
0
0
0
0
0
0
0
0
0
0
0
0
0
0
0
0
0
0
0
0
0
0
0
0
0
0
0
0
0
0
0
0
0
0
0
0
0
0
0
0
0
0
0
0
0
0
0
0
0
0
0
0
0
0
0
0
0
0
0
0
0
0
0
0
0
0
0
0
0
0
0
0
0
0
0
0
0
0
0
0
0
0
0
0
0
0
0
0
0
0
0
0
0
0
0
0
0
0
0
0
0
0
0
0
0
0
0
0
0
0
0
0
0
0
0
0
0
0
0
0
0
0
0
0
0
0
0
0
0
0
0
0
0
0
0
0
0
0
0
0
0
0
0
0
0
0
0
0
0
0
0
0
0
0
0
0
0
0
0
0
0
0
0
0
0
0
0
0
0
0
0
0
0
0
0
0
0
0
0
0
0
0
0
0
0
0
0
0
0
0
0
0
0
0
0
0
0
0
0
0
0
0
0
0
0
0
0
0
0
0
0
1
1
1
1
1
1
1
1
1
1
1
1
1
1
1
1
1
1
1
1
1
1
1
1
1
1
1
1
1
1
1
1
1
1
1
1
1
1
1
1
1
1
1
1
1
1
1
1
1
1
1
1
1
1
1
1
1
1
1
1
1
1
1
1
1
1
1
1
1
1
1
1
0
0
0
0
0
0
0
0
0
0
0
0
0
0
0
0
0
0
0
0
0
0
0
0
0
0
0
0
0
0
0
0
0
0
0
0
0
0
0
0
0
0
0
0
0
0
0
0
0
0
0
0
0
0
0
0
0
0
0
0
0
0
0
0
0
0
0
0
0
0
0
0
0
0
0
0
0
0
0
0
0
0
0
0
0
0
0
0
0
0
0
0
0
0
0
0
0
0
0
0
0
0
0
0
0
0
0
0
0
0
0
0
0
0
0
0
0
0
0
0
0
0
0
0
0
0
0
0
0
0
0
0
0
0
0
0
0
0
0
0
0
0
0
0
0
0
0
0
0
0
0
0
0
0
0
0
0
0
0
0
0
0
0
0
0
0
0
0
0
0
0
0
0
0
0
0
0
0
0
0
0
0
0
0
0
0
0
0
0
0
0
0
0
0
0
0
0
0
0
0
0
0
0
0
0
0
0
0
0
0
0
0
0
0
0
0
0
0
0
0
0
0
0
0
0
0
0
0
0
0
0
0
0
0
0
0
0
0
0
0
0
0
0
0
0
0
0
0
0
0
0
0
0
0
0
0
0
0
0
0
0
0
0
0
0
0
0
0
0
0
0
0
0
0
0
0
0
0
0
0
0
0
0
0
0
0
0
0
0
0
0
0
0
0
0
0
0
0
0
0
0
0
0
0
0
0
0
0
0
0
0
0
0
0
0
0
0
0
0
0
0
0
0
0
0
0
0
0
0
0
0
0
0
0
0
0
0
0
0
0
0
0
0
0
0
0
0
0
0
0
0
0
0
0
0
0
0
0
0
0
0
0
0
0
0
0
0
0
0
0
0
0
0
0
0
0
0
0
0
0
0
0
0
0
0
0
0
0
0
0
0
0
0
0
0
0
0
0
0
0
0
0
0
0
0
0
0
0
1
1
1
1
1
1
1
1
2
2
2
2
3
3
3
3
3
3
3
3
3
3
3
3
3
3
3
3
3
3
3
3
3
3
3
3
3
3
3
3
3
3
3
3
3
3
3
3
3
3
3
3
3
3
3
3
3
3
3
3
3
3
3
3
3
3
3
3
3
3
3
3
3
3
3
3
3
3
3
3
3
3
3
3
3
3
3
3
3
3
3
3
3
2
2
2
2
2
2
2
2
2
2
2
2
2
2
2
2
2
2
2
2
2
2
2
2
2
2
2
2
2
2
2
2
2
2
2
2
2
2
2
2
2
2
2
2
2
2
2
2
2
2
2
2
2
2
2
2
2
2
2
2
2
2
2
2
2
2
2
2
2
2
2
2
2
2
2
2
2
1
1
1
1
1
1
1
1
1
1
1
0
0
0
0
0
0
0
0
0
0
1
1
1
2
2
2
2
2
2
2
2
2
2
2
2
2
2
2
2
2
2
2
2
2
2
2
2
2
2
2
2
2
2
2
2
2
2
2
2
2
2
2
2
2
2
2
2
2
2
2
2
2
2
2
2
2
2
2
2
2
2
2
2
2
2
2
2
2
2
2
2
2
2
2
2
2
2
2
2
2
2
2
2
3
3
3
3
3
3
3
3
3
3
3
3
3
3
3
3
3
3
3
3
3
3
5
5
5
6
8
8
8
8
8
8
8
8
9
9
10
10
10
10
10
11
11
11
11
11
11
11
11
11
11
11
11
11
11
11
11
11
11
11
11
11
11
11
11
11
11
11
11
10
10
10
10
10
10
10
10
10
10
10
10
10
10
10
10
10
10
10
10
10
10
10
10
10
10
11
11
11
12
12
12
12
12
12
12
12
13
13
13
13
13
13
13
13
13
13
13
13
13
13
13
13
13
13
13
13
13
13
13
13
13
13
13
13
13
13
13
13
13
13
13
13
12
12
12
12
12
12
12
12
12
12
11
11
11
11
11
11
11
11
11
11
11
10
10
10
10
10
10
10
10
10
10
10
9
9
9
9
9
8
8
8
6
5
5
4
4
4
4
4
4
4
3
3
3
3
3
3
3
3
3
3
3
3
3
3
3
3
3
3
3
3
3
3
3
3
3
3
3
3
3
3
3
3
3
3
3
3
3
3
3
3
3
4
4
4
4
4
3
3
3
3
3
3
2
2
2
2
2
2
2
2
2
2
2
2
2
3
3
3
3
4
4
5
5
5
4
4
4
6
6
6
6
5
5
5
5
5
5
5
5
5
5
5
5
5
5
5
5
5
5
5
5
5
5
5
5
5
5
5
5
5
5
5
5
5
5
5
7
8
8
8
9
9
9
9
9
9
10
11
11
11
11
11
11
11
11
11
11
11
11
11
11
11
11
11
11
11
11
11
11
11
11
11
11
11
11
11
11
11
11
11
11
10
10
10
10
10
10
10
10
10
10
10
10
10
10
10
10
10
10
10
10
10
10
10
10
10
10
10
10
10
10
10
11
11
11
11
11
11
11
11
11
11
9
9
9
9
9
9
9
9
9
9
9
9
9
9
9
9
9
9
9
9
9
9
9
9
9
9
9
9
9
9
9
9
9
9
9
9
9
9
9
9
9
9
8
8
8
8
8
8
8
8
8
8
8
8
8
8
8
8
8
8
8
8
8
8
9
11
11
9
10
11
11
11
11
10
10
9
9
9
9
9
9
10
10
10
10
10
10
10
9
9
9
9
9
8
8
8
9
9
9
8
8
8
8
8
8
8
8
8
8
8
8
8
8
8
8
8
8
8
8
8
8
8
8
8
8
8
8
8
8
8
8
8
8
8
8
8
8
8
8
8
8
8
8
8
8
8
8
7
8
8
8
8
8
8
8
8
8
8
8
8
8
8
8
8
8
8
8
8
8
8
8
8
8
8
8
8
7
7
7
7
7
8
8
8
8
8
8
8
8
8
8
8
7
7
7
7
6
6
6
6
6
6
6
6
6
6
6
6
6
6
6
6
6
6
6
5
5
5
5
4
4
4
4
4
4
4
4
4
4
4
4
4
4
4
4
4
4
4
4
4
4
4
4
3
3
3
3
3
3
3
3
3
3
3
3
3
2
3
3
4
4
4
4
5
5
5
5
5
5
5
5
5
8
10
10
10
10
11
11
11
11
11
12
12
12
11
11
11
11
11
11
11
11
11
11
11
11
11
11
11
11
11
11
11
11
11
11
12
13
13
13
13
13
13
14
16
16
16
16
17
17
17
17
17
17
17
19
19
19
19
19
19
19
19
19
21
21
21
22
22
23
24
25
25
25
26
26
28
28
29
29
29
29
29
29
29
30
32
33
34
35
35
36
36
36
36
37
38
39
40
41
54
55
56
59
59
60
64
64
64
65
65
65
65
67
68
69
69
69
69
69
69
69
69
69
69
68
68
67
67
67
67
67
67
67
67
67
67
67
67
66
66
66
64
64
64
64
63
63
63
63
63
63
63
63
63
63
63
63
63
63
62
63
63
64
64
67
67
67
67
67
67
67
67
67
67
67
67
66
66
66
66
66
65
64
64
64
64
64
64
64
63
63
63
63
63
63
63
63
63
63
63
63
63
62
62
62
61
61
61
61
61
61
60
60
60
59
59
59
52
51
50
50
50
47
46
46
46
46
46
46
46
46
46
46
46
46
46
45
45
45
45
45
45
45
44
41
39
39
39
38
38
36
36
34
31
30
30
29
29
28
28
28
28
28
28
28
28
27
13
10
10
10
9
8
5
0
0
0
0
0
0
0
0
0
0
0
0
0
0
0
0
0
0
0
0
0
0
0
0
0
0
0
0
0
0
0
0
0
0
0
0
0
0
0
0
0
0
0
0
0
0
0
0
0
0
0
0
0
0
0
0
0
0
0
0
0
0
0
0
0
0
0
0
0
0
0
0
0
0
0
0
0
0
0
0
0
0
0
0
0
0
0
0
0
0
0
0
0
0
0
0
0
0
0
0
0
0
0
0
0
0
0
0
0
0
0
0
0
0
0
0
0
0
0
0
0
0
0
0
0
0
0
0
0
0
0
0
0
0
0
0
0
0
0
0
0
0
0
0
0
0
0
0
0
0
0
0
0
0
0
0
0
0
0
0
0
0
0
0
0
0
0
0
0
0
0
0
0
0
0
0
0
0
0
0
0
1
1
1
1
1
1
1
2
2
2
2
2
2
2
2
2
2
2
2
2
2
2
2
2
2
2
2
2
2
2
2
2
2
2
2
2
2
2
2
2
2
2
2
2
2
2
2
2
2
2
2
2
2
2
2
2
2
2
2
2
2
2
2
2
2
2
2
2
2
2
2
2
2
2
2
2
2
2
2
2
2
2
2
2
2
2
2
2
2
2
2
2
2
2
2
2
2
2
2
2
2
2
2
2
2
2
2
2
2
2
2
2
2
2
1
1
1
1
1
1
1
0
0
0
0
0
0
0
0
0
0
0
0
0
0
0
0
0
0
0
0
0
0
0
0
0
0
0
0
0
0
0
0
0
0
0
0
0
0
0
0
0
0
0
0
0
0
0
0
0
0
0
0
0
0
0
0
0
0
0
0
0
0
0
0
0
0
0
0
0
0
0
0
0
0
0
0
0
0
0
0
0
0
0
0
0
0
0
0
0
0
0
0
0
0
0
0
0
0
0
0
0
0
0
0
0
0
0
0
0
0
0
0
0
0
0
0
0
0
0
0
0
0
0
0
0
0
0
0
0
0
0
0
0
0
0
0
0
0
0
0
0
0
0
0
0
0
0
0
0
0
0
0
0
0
0
0
0
0
0
0
0
0
0
0
0
0
0
0
0
0
0
0
0
0
0
0
0
0
0
0
0
0
0
0
0
0
0
0
0
0
0
0
0
0
0
0
0
0
0
0
0
0
0
0
0
0
0
0
0
0
0
0
0
0
0
0
0
0
0
0
0
0
0
0
0
0
0
0
0
0
0
0
0
0
0
0
0
0
0
0
0
0
0
0
0
0
0
0
0
0
0
0
0
0
0
0
0
0
0
0
0
0
0
0
0
0
0
0
0
0
0
0
0
0
0
0
0
0
0
0
0
0
0
0
0
0
0
0
0
0
0
0
0
0
0
0
0
0
0
0
0
0
0
0
0
0
0
0
0
0
0
0
0
0
0
0
0
0
0
0
0
0
0
0
0
0
0
0
0
0
0
0
0
0
0
0
0
0
0
0
0
0
0
0
0
0
0
0
0
0
0
0
0
0
0
0
0
0
0
0
0
0
0
0
0
0
0
0
0
0
0
0
0
0
0
0
0
0
0
0
0
0
0
0
0
0
0
0
0
0
0
0
0
0
0
0
0
0
0
0
0
0
0
0
0
0
0
0
0
0
0
0
0
0
0
0
0
0
0
0
0
0
0
0
0
0
0
0
0
0
0
0
0
0
0
0
0
0
0
0
0
0
0
0
0
0
0
0
0
0
0
0
0
0
0
0
0
0
0
0
0
0
0
0
0
0
0
0
0
0
0
0
0
0
0
0
0
0
0
0
0
0
0
0
0
0
0
0
0
0
0
0
0
0
0
0
0
0
0
0
0
0
0
0
0
0
0
0
0
0
0
0
0
0
0
0
0
0
0
0
0
0
0
0
0
0
0
0
0
0
0
0
0
0
0
0
0
0
0
0
0
0
0
0
0
0
0
0
0
0
0
0
0
0
0
0
0
0
0
0
0
0
0
0
0
0
0
0
0
0
0
0
0
0
0
0
0
0
0
0
0
0
0
0
0
0
0
0
0
0
0
0
0
0
0
0
0
0
0
0
0
0
0
0
0
0
0
0
0
0
0
0
0
0
0
0
0
0
0
0
0
0
0
0
0
0
0
0
0
0
0
0
0
0
0
0
0
0
0
0
0
0
0
0
0
0
0
0
0
0
0
0
0
0
0
0
0
0
0
0
0
0
0
0
0
0
0
0
0
0
0
0
0
0
0
0
0
0
0
0
0
0
0
0
0
0
0
0
0
0
0
0
0
0
0
0
0
0
0
0
0
0
0
0
0
0
0
0
0
0
0
0
0
0
0
0
0
0
0
0
0
0
0
0
0
0
0
0
0
0
0
0
0
0
0
0
0
0
0
0
0
0
0
0
0
0
0
0
0
0
0
0
0
0
0
0
0
0
0
0
0
0
0
0
0
0
0
0
0
0
0
0
0
0
0
0
0
0
0
0
0
0
0
0
0
0
0
0
0
0
0
0
0
0
0
0
0
0
0
0
0
0
0
0
0
0
0
0
0
0
0
0
0
0
0
0
0
0
0
0
0
0
0
0
0
0
0
0
0
0
0
0
0
0
0
0
0
0
0
0
0
0
0
0
0
0
0
0
0
0
0
0
0
0
0
0
0
0
0
0
0
0
0
0
0
0
0
0
0
0
0
0
0
0
0
0
0
0
0
0
0
0
0
0
0
0
0
0
0
0
0
0
0
0
0
0
0
0
0
0
0
0
0
0
0
0
0
0
0
0
0
0
0
0
0
0
0
0
0
0
0
0
0
0
0
0
0
0
0
0
0
0
0
0
0
0
0
0
0
0
0
0
0
0
0
0
0
0
0
0
0
0
0
0
0
0
0
0
0
0
0
0
0
0
0
0
0
0
0
0
0
0
0
0
0
0
0
0
0
0
0
0
0
0
0
0
0
0
0
0
0
0
0
0
0
0
0
0
0
0
0
0
0
0
0
0
0
0
0
0
0
0
0
0
0
1
1
1
1
2
2
2
2
2
2
2
2
2
2
2
2
2
2
2
2
2
2
2
2
2
2
2
2
2
2
2
2
2
2
2
2
2
2
2
2
2
2
2
2
2
2
2
2
2
2
2
2
2
2
2
2
2
2
2
2
2
2
2
2
2
2
2
2
2
2
2
2
2
2
2
2
2
2
2
2
2
2
2
2
2
2
2
2
2
2
2
2
2
2
2
2
2
2
2
2
2
2
2
2
2
1
1
0
0
0
0
0
0
0
0
0
0
0
0
0
0
0
0
0
0
0
0
0
0
0
0
0
0
0
0
0
0
0
0
0
0
0
0
0
0
0
0
0
0
0
0
0
0
0
0
0
0
0
0
0
0
0
0
0
0
0
0
0
0
0
0
0
0
0
0
0
0
0
0
0
0
0
0
0
0
0
0
0
0
0
0
0
0
0
0
0
0
0
0
0
0
0
0
0
0
0
0
0
0
0
0
0
0
0
0
0
0
0
0
0
0
0
0
0
0
0
0
0
0
0
0
0
0
0
0
0
2
2
2
2
2
2
2
2
2
2
2
2
2
2
2
2
2
2
2
2
2
2
2
2
2
2
2
2
2
2
2
2
2
2
2
2
2
2
2
2
2
2
2
2
2
2
2
2
2
2
2
2
2
2
2
2
2
2
2
2
2
2
2
2
2
2
2
2
2
2
2
2
2
2
2
2
2
2
2
2
2
2
2
2
2
2
2
2
2
2
2
2
2
2
2
2
2
2
2
2
2
2
2
2
2
2
2
2
2
2
2
2
2
2
2
2
2
2
2
2
2
2
2
2
2
2
2
2
2
2
2
2
2
2
2
2
1
2
2
2
2
2
2
2
2
2
2
2
2
2
2
2
2
2
2
2
2
2
2
2
2
2
2
2
2
2
2
2
2
2
2
2
2
2
2
2
2
2
2
2
2
2
2
2
2
2
2
2
2
2
2
2
2
2
2
2
2
2
2
2
2
2
2
2
2
2
2
2
2
2
2
2
2
2
2
2
2
2
2
2
2
2
2
2
2
2
2
2
2
2
2
2
2
2
2
2
2
2
2
2
2
2
2
2
2
2
2
2
2
2
2
2
2
2
2
2
2
2
2
2
2
2
2
2
2
2
2
2
2
2
2
2
2
2
2
2
2
2
2
2
2
2
2
2
2
2
3
3
3
3
3
3
3
3
3
3
3
3
3
3
3
3
3
3
3
3
3
3
3
3
3
3
3
3
3
3
3
3
3
3
3
3
3
2
2
2
2
2
2
2
2
2
2
2
2
2
2
2
2
2
2
2
2
2
2
2
2
2
3
3
3
3
3
3
3
3
3
3
3
3
3
3
3
3
3
3
3
4
4
4
4
4
4
4
4
4
4
4
4
4
4
4
4
4
4
4
4
4
4
4
4
4
4
4
4
4
4
4
4
4
4
4
4
5
5
5
5
5
5
5
5
4
4
4
4
4
4
4
4
4
4
4
4
4
4
4
4
4
4
3
2
2
2
2
2
2
2
2
2
2
2
2
2
2
2
2
2
2
2
2
2
2
2
2
2
2
2
2
2
2
2
2
2
2
2
2
2
2
2
2
2
2
2
2
2
2
2
2
2
2
2
2
2
2
2
2
2
2
2
3
3
3
3
3
3
3
3
3
3
3
3
3
3
3
3
3
3
3
4
4
4
4
4
4
4
4
4
4
4
4
4
4
4
4
4
5
5
5
5
5
5
5
5
5
5
5
5
5
5
5
5
5
5
5
4
4
4
4
4
4
4
4
4
5
5
5
5
5
5
5
5
5
5
5
5
5
5
5
5
5
5
5
5
5
5
5
7
7
7
7
7
8
8
8
8
8
8
8
8
8
8
8
8
10
12
13
14
16
18
24
25
25
27
27
27
27
27
28
28
28
28
28
28
28
29
29
29
29
29
29
29
30
30
30
30
30
30
32
35
36
36
36
36
36
36
36
40
48
48
50
52
52
52
53
53
53
53
55
55
55
55
56
60
65
67
67
67
67
68
69
69
69
69
69
69
69
69
69
69
69
68
68
68
68
69
71
71
71
71
71
71
71
71
71
70
70
70
70
70
70
70
69
69
69
69
69
69
69
69
69
69
69
70
70
70
70
70
70
70
70
70
70
70
70
70
70
69
71
74
75
77
75
75
72
72
73
73
73
73
73
73
73
72
72
73
74
72
73
75
75
78
78
78
76
75
75
75
76
90
144
147
169
169
167
169
170
174
175
177
177
176
176
176
176
176
176
177
176
175
175
175
175
174
174
174
174
174
175
177
179
179
183
185
186
186
186
187
188
189
187
189
188
189
188
188
188
188
189
186
186
186
185
184
184
183
183
181
179
178
178
177
177
177
177
175
175
175
175
175
175
175
175
175
175
175
175
175
169
169
169
167
167
166
166
166
163
162
160
158
158
158
158
157
157
156
156
156
156
156
156
156
156
156
155
155
155
155
155
155
153
151
151
151
149
148
148
147
147
147
147
147
147
147
146
146
145
144
143
143
142
140
139
139
136
131
129
127
125
125
125
125
124
123
124
122
115
107
106
106
105
105
106
106
106
106
106
106
105
105
105
100
94
93
91
92
91
91
89
83
83
83
82
82
80
80
78
78
76
73
72
72
72
72
69
69
69
67
64
64
64
64
61
61
58
49
47
47
49
48
53
50
48
48
47
45
45
45
44
44
46
46
46
46
47
51
52
55
55
55
58
57
55
55
54
53
50
50
50
50
50
50
49
49
49
49
49
50
50
50
50
50
50
49
50
50
50
50
50
50
50
50
50
50
48
47
48
52
53
54
58
59
69
69
72
74
75
75
75
75
75
75
75
75
75
75
76
75
75
75
75
75
76
76
75
76
75
75
75
75
75
75
75
75
75
75
75
75
75
75
75
75
75
75
74
75
75
76
76
76
76
76
76
76
75
75
74
73
73
73
73
72
72
72
72
72
72
72
72
71
71
71
71
71
71
70
70
70
70
69
69
69
69
69
69
69
69
69
69
67
66
63
63
63
61
61
61
61
60
59
59
60
60
59
60
58
58
58
59
59
59
58
58
58
58
58
58
58
58
58
58
58
55
55
55
54
57
62
64
64
63
63
63
63
63
63
64
64
64
63
64
64
62
62
62
62
62
62
62
62
61
58
57
56
56
55
54
54
55
54
52
51
49
49
48
48
48
48
48
48
47
48
47
46
45
44
44
44
43
43
43
42
42
41
41
41
41
42
42
44
43
50
49
54
52
53
55
55
55
54
52
52
52
52
52
52
52
52
52
52
52
52
51
50
50
50
50
50
50
50
50
50
50
50
50
50
50
50
50
50
49
50
50
50
50
50
50
50
50
51
51
51
52
52
52
52
52
52
51
51
51
51
51
51
53
58
60
61
65
66
66
66
66
66
65
66
66
65
65
64
64
64
62
62
63
63
63
63
62
62
60
60
60
60
60
56
55
53
56
58
58
58
58
58
58
58
58
58
58
58
57
57
57
57
57
55
55
55
55
55
55
55
54
54
54
54
54
54
54
54
54
54
55
55
55
55
53
54
52
52
51
51
51
50
50
49
49
50
49
48
49
49
48
48
48
47
47
47
49
50
49
49
49
49
49
52
75
78
79
89
89
92
93
94
96
96
97
95
96
96
94
94
94
94
94
94
94
94
94
94
94
94
94
94
94
94
95
96
99
99
103
106
103
101
101
101
106
106
106
105
105
105
105
103
103
103
103
103
103
103
105
105
105
105
101
101
101
101
101
101
102
105
106
106
106
106
113
121
122
124
126
125
127
128
129
136
137
137
137
136
140
139
142
142
142
141
141
142
142
142
142
141
142
142
142
142
142
142
140
139
139
139
139
139
137
136
136
136
136
136
136
136
136
136
137
137
137
137
136
136
136
136
133
133
133
133
133
134
134
134
133
133
133
133
133
132
132
132
131
131
131
131
130
130
130
131
132
131
130
130
130
129
128
127
127
121
121
119
119
119
119
119
122
122
120
117
117
117
117
117
117
117
117
117
117
117
117
117
117
117
114
114
113
113
112
112
109
108
108
108
106
106
105
105
105
105
105
104
103
103
104
105
103
101
100
100
100
101
101
98
97
98
97
97
96
92
90
89
89
86
86
86
86
85
85
83
81
83
83
83
83
83
83
82
83
84
85
86
84
83
83
82
84
84
84
84
82
79
75
76
74
74
72
71
68
67
66
66
65
64
64
61
61
61
61
61
61
61
61
61
61
61
60
60
59
58
58
58
58
58
58
58
57
57
57
57
58
57
58
57
58
58
58
64
65
65
65
65
64
64
71
69
72
76
76
78
84
89
99
101
102
141
141
161
165
177
181
183
183
183
181
181
182
183
185
185
185
183
182
181
181
181
181
181
179
180
180
180
178
178
179
179
179
179
178
178
178
178
178
178
179
179
179
178
178
178
178
178
178
178
178
179
179
178
178
178
178
178
177
177
177
177
177
176
176
176
176
177
179
186
195
197
199
198
202
203
203
203
204
203
203
203
203
203
204
203
216
226
231
240
245
247
255
265
286
313
328
361
372
391
420
420
420
420
421
422
422
423
421
422
420
420
420
419
418
421
418
418
417
417
417
418
417
418
426
425
424
426
429
439
448
460
479
482
595
609
618
636
647
661
658
652
658
660
660
660
658
653
652
649
649
649
649
650
674
679
715
721
721
731
727
724
724
724
723
721
724
723
723
724
718
717
711
709
709
709
709
703
703
702
703
705
706
711
710
710
709
708
704
703
696
691
687
688
688
688
688
685
683
680
679
679
679
679
679
674
654
653
651
652
651
650
637
632
624
622
622
626
624
629
668
668
682
693
702
785
774
777
780
795
780
777
783
780
775
789
780
775
773
768
760
752
727
716
709
707
705
700
693
692
687
685
684
685
683
683
683
680
678
678
676
671
671
659
657
656
661
661
664
665
665
663
663
660
660
652
639
640
638
633
633
625
612
610
609
590
574
572
571
573
571
572
568
559
551
551
532
530
531
527
521
520
520
518
518
516
511
505
504
490
484
484
484
478
469
467
462
458
454
451
444
443
441
438
436
429
429
426
427
426
422
421
406
387
386
381
380
378
378
378
378
372
373
373
373
369
358
334
334
332
325
325
325
325
317
315
315
307
305
303
303
306
305
309
306
286
284
285
280
280
281
277
273
246
236
226
225
225
222
214
212
211
205
204
203
203
205
205
203
199
199
198
194
195
195
186
186
183
181
183
185
186
184
183
182
182
178
172
171
170
169
169
169
170
167
164
165
165
156
156
153
151
150
153
153
148
148
144
142
141
139
136
141
141
136
136
138
136
136
136
134
128
129
130
130
130
130
128
127
125
123
123
122
122
121
122
121
121
121
130
133
133
134
134
131
131
132
133
136
137
139
139
138
138
138
136
135
136
139
140
139
139
138
139
150
150
150
150
149
149
147
146
146
147
148
147
147
147
147
147
143
143
142
142
142
142
141
139
136
136
136
140
142
149
160
159
162
160
153
161
167
172
181
181
181
181
183
181
182
182
182
181
181
183
191
208
214
218
234
237
237
242
244
245
244
241
241
242
244
245
244
245
245
245
245
245
247
247
250
251
252
248
248
248
249
249
249
248
248
247
246
245
245
247
248
250
250
252
252
253
253
252
253
250
250
247
246
241
240
241
239
239
239
239
240
243
245
264
265
271
278
305
307
306
307
307
312
312
314
316
316
313
313
316
317
318
318
318
309
309
310
310
310
309
306
303
302
306
309
328
328
330
331
331
334
332
330
330
330
326
325
324
324
324
323
322
322
321
321
321
322
322
322
322
322
320
319
319
317
316
314
314
315
317
317
317
315
314
314
314
314
313
303
303
300
298
296
296
295
292
291
291
291
290
289
286
286
286
283
281
281
272
269
265
264
263
261
261
261
261
258
254
253
247
247
244
239
237
228
221
221
221
221
220
218
217
200
196
189
186
184
184
174
169
167
167
160
156
156
148
148
144
143
143
143
142
138
138
137
137
136
136
136
135
134
134
130
126
126
126
125
124
123
123
122
122
122
122
122
122
122
122
119
117
111
110
110
110
108
107
102
97
44
42
9
6
4
4
4
4
4
4
3
3
3
3
3
3
3
3
3
3
3
3
3
3
3
3
3
3
3
3
3
3
3
3
3
3
4
4
4
4
4
4
4
4
4
4
4
4
4
3
2
2
2
2
2
2
2
2
2
2
2
2
2
2
2
2
2
2
2
2
2
2
2
2
2
2
2
2
2
2
2
2
2
2
2
2
2
2
2
2
2
2
2
2
1
1
1
1
1
1
1
1
1
1
1
1
1
1
1
1
1
1
1
1
1
1
1
1
1
1
1
1
1
1
1
1
1
1
1
1
1
1
1
1
1
1
1
1
1
1
1
1
1
1
1
1
1
1
1
1
1
1
1
1
1
1
1
1
1
1
1
1
1
1
2
1
1
1
1
1
1
1
1
1
1
1
1
1
1
1
0
0
0
0
0
0
0
0
0
0
0
0
0
0
0
0
0
0
0
0
0
0
0
0
0
0
0
0
0
0
0
0
0
0
0
0
0
0
0
0
0
0
0
0
0
0
0
0
0
0
0
0
0
0
0
0
0
1
1
1
1
1
1
1
1
1
1
1
1
1
1
1
1
1
1
1
1
1
1
1
1
1
1
1
1
1
1
1
1
1
1
1
1
1
1
1
1
1
1
1
1
1
1
1
1
1
1
1
1
1
1
0
0
0
0
0
0
0
0
0
0
0
0
0
0
0
0
0
0
0
0
0
0
0
0
0
0
0
0
0
0
0
0
0
0
0
0
0
0
0
0
0
0
0
0
0
0
0
0
0
0
0
0
0
0
0
0
0
0
0
0
0
0
0
0
0
0
0
0
0
0
0
0
0
0
0
0
0
0
0
0
0
0
0
0
0
0
0
0
0
0
0
0
0
0
0
0
0
0
0
0
0
0
0
0
0
0
0
0
0
0
0
0
0
0
0
0
0
0
0
0
0
0
0
0
0
0
0
0
0
0
0
0
0
0
0
0
0
0
0
0
0
0
0
0
0
0
0
0
0
0
0
0
0
0
0
0
0
0
0
0
0
0
0
0
0
0
0
0
0
0
0
0
0
0
0
0
0
0
0
0
0
0
0
0
0
0
0
0
0
0
0
0
0
0
0
0
0
0
0
0
0
0
0
0
0
0
0
0
0
0
0
0
0
0
0
0
0
0
0
0
0
0
0
0
0
0
0
0
0
0
0
0
0
0
0
0
0
0
0
0
0
0
0
0
0
0
0
0
0
0
0
0
0
0
0
0
0
0
0
0
0
0
0
0
0
0
0
0
0
0
0
0
0
0
0
0
0
0
0
0
0
0
0
0
0
0
0
0
0
0
0
0
0
0
0
0
0
0
0
0
0
0
0
0
0
0
0
0
0
0
0
0
0
0
0
0
0
0
0
0
0
0
0
0
0
0
0
0
0
0
0
0
0
0
0
0
0
0
0
0
0
0
0
0
0
0
0
0
0
0
0
0
0
0
0
0
0
0
0
0
0
0
0
0
0
0
0
0
0
0
0
0
0
0
0
0
0
0
0
0
0
0
0
0
0
0
0
0
0
0
0
0
0
0
0
0
0
0
0
0
0
0
0
0
0
0
0
0
0
0
0
0
0
0
0
0
0
0
0
0
0
0
0
0
0
0
0
0
0
0
0
0
0
0
0
0
0
0
0
0
0
0
0
0
0
0
0
0
0
0
0
0
0
0
0
0
0
0
0
0
0
0
0
0
0
0
0
0
0
0
0
0
0
0
0
0
0
0
0
0
0
0
0
0
0
0
0
0
0
0
0
0
0
0
0
0
0
0
0
0
0
0
0
0
0
0
0
0
0
0
0
0
0
0
0
0
0
0
0
0
0
0
0
0
0
0
0
0
0
0
0
0
0
0
0
0
0
0
0
0
0
0
0
0
0
0
0
1
1
1
1
1
1
1
1
1
1
1
1
1
1
1
1
1
1
1
1
1
1
1
1
1
1
1
1
1
1
1
1
1
1
1
1
1
1
1
1
1
1
1
1
1
2
2
2
2
2
2
2
2
2
2
2
2
2
2
2
2
2
2
2
2
2
2
2
2
2
2
4
4
4
4
4
4
4
4
4
4
4
4
4
4
4
4
4
4
4
4
4
4
4
4
4
4
4
4
4
4
4
4
4
4
4
4
4
4
4
4
4
4
4
4
4
4
4
4
4
4
4
4
4
4
4
4
4
4
4
4
4
4
4
4
4
4
4
4
4
4
4
4
4
4
4
4
4
4
4
4
4
4
4
4
4
4
4
4
4
4
4
4
4
4
4
4
4
4
4
4
4
4
4
4
4
4
4
4
4
4
4
4
4
4
4
4
4
3
3
3
3
3
3
3
3
3
3
3
3
3
3
3
3
3
3
3
3
3
3
3
3
3
3
2
2
2
2
2
2
2
2
1
1
1
1
1
1
1
1
1
2
2
2
2
2
2
2
2
1
1
1
1
1
1
1
1
1
1
1
1
1
1
1
1
1
1
1
1
1
1
1
1
1
1
1
1
1
1
1
1
1
1
1
1
1
1
1
1
1
1
1
1
1
1
1
1
1
1
1
1
1
1
1
1
1
1
1
1
1
1
1
1
1
1
1
1
1
1
1
1
1
1
1
1
1
1
1
1
1
1
1
1
1
1
1
1
1
1
1
1
1
1
1
1
1
1
1
1
1
1
1
1
1
1
1
1
1
1
1
1
1
1
1
1
1
1
1
1
1
1
1
1
1
1
1
1
1
1
1
1
1
1
1
1
1
1
1
1
1
1
1
1
1
1
1
1
1
1
1
1
1
1
0
0
0
0
0
0
0
0
0
0
0
0
0
0
0
0
0
0
0
0
0
0
0
0
0
0
0
0
0
0
0
0
0
0
0
0
0
0
0
0
0
0
0
0
0
0
0
0
0
0
0
0
0
0
0
0
0
0
0
0
0
0
0
0
0
0
0
0
0
0
0
0
0
0
0
0
0
0
0
0
0
0
0
0
0
0
0
0
0
0
0
0
0
0
0
0
0
0
0
0
0
0
0
0
0
0
0
0
0
0
0
0
0
0
0
0
0
0
0
0
0
0
0
0
0
0
0
0
0
0
0
0
0
0
0
0
0
0
0
0
0
0
0
0
0
0
0
0
0
0
0
0
0
0
0
0
0
0
0
0
0
0
0
0
0
0
0
0
0
0
0
0
0
0
0
0
0
0
0
0
0
0
0
0
0
0
0
0
0
0
0
0
0
0
0
0
0
0
0
0
0
0
0
0
0
0
0
0
0
0
0
0
0
0
0
0
0
0
0
0
0
0
0
0
0
0
0
0
0
0
0
0
0
0
0
0
0
0
0
0
0
0
0
0
0
0
0
0
0
0
0
0
0
0
0
0
0
0
0
0
0
0
0
0
0
0
0
0
0
0
0
0
0
0
0
0
0
0
0
0
0
0
0
0
0
0
0
0
0
0
0
0
0
0
0
0
0
0
0
0
0
0
0
0
0
0
0
0
0
0
0
0
0
0
0
0
0
0
0
0
0
0
0
0
0
0
0
0
0
0
0
0
0
0
0
0
0
0
0
0
0
0
0
0
0
0
0
0
0
0
0
0
0
0
0
0
0
0
0
0
0
0
0
0
0
0
0
0
0
0
0
0
0
0
0
0
0
0
0
0
0
0
0
0
0
0
0
0
0
0
0
0
0
0
0
0
0
0
0
0
0
0
0
0
0
0
0
0
0
0
0
0
0
0
0
0
0
0
0
0
0
0
0
0
0
0
0
0
0
0
0
0
0
0
0
0
0
0
0
0
0
0
0
0
0
0
0
0
0
0
0
0
0
0
0
0
0
0
0
0
0
0
0
0
0
0
0
0
0
0
0
0
0
0
0
0
0
0
0
0
0
0
0
0
0
0
0
0
0
0
0
0
0
0
0
0
0
0
0
0
0
0
0
0
0
0
0
0
0
0
0
0
0
0
0
0
0
0
0
0
0
0
0
0
0
0
0
0
0
0
0
0
0
0
0
0
0
0
0
0
0
0
0
0
0
0
0
0
0
0
0
0
0
0
0
0
0
0
0
0
0
0
0
0
0
0
0
0
0
0
0
0
0
0
0
0
0
0
0
0
0
0
0
0
0
0
0
0
0
0
0
0
0
0
0
0
0
0
0
0
0
0
0
0
0
0
0
0
0
0
0
0
0
0
0
0
0
0
0
0
0
0
0
0
0
0
0
0
0
0
0
0
0
0
0
0
0
0
0
0
0
0
0
0
0
0
0
0
0
0
0
0
0
0
0
0
0
0
0
0
0
0
0
0
0
0
0
0
0
0
0
0
0
0
0
0
0
0
0
0
0
0
0
0
0
0
0
0
0
0
0
0
0
0
0
0
0
0
0
0
0
0
0
0
0
0
0
0
0
0
0
0
0
0
0
0
0
0
0
0
0
0
0
0
0
0
0
0
0
0
0
0
0
0
0
0
0
0
0
0
0
0
0
0
0
0
0
0
0
0
0
0
0
0
0
0
0
0
0
0
0
0
0
0
0
0
0
0
0
0
0
0
0
0
0
0
0
0
0
0
0
0
0
0
0
0
0
0
0
0
0
0
0
0
0
0
0
0
0
0
0
0
0
0
0
0
0
0
0
0
0
0
0
0
0
0
0
0
0
0
0
0
0
0
0
0
0
0
0
0
0
0
0
0
0
0
0
0
0
0
0
0
0
0
0
0
0
0
0
0
0
0
0
0
0
1
1
1
1
1
2
2
2
2
2
2
2
2
2
2
2
2
2
2
2
2
2
2
2
2
2
2
2
2
2
2
2
2
2
2
2
2
2
2
2
2
2
2
2
2
2
2
2
2
2
2
2
2
2
2
2
2
2
2
2
2
2
2
2
2
2
2
2
2
2
2
2
2
2
2
2
2
2
2
2
2
2
2
2
2
2
2
2
2
2
2
2
2
2
2
2
2
2
2
2
2
2
2
2
2
2
2
2
2
2
2
2
2
2
2
2
0
0
0
0
0
0
0
0
0
0
0
0
0
0
0
0
0
0
0
0
0
0
0
0
0
0
0
0
0
0
0
0
0
0
0
0
0
0
0
0
0
0
0
0
0
0
0
0
0
0
0
0
0
0
0
0
0
0
0
0
0
0
0
0
0
0
0
0
0
0
0
0
0
0
0
0
0
0
0
0
0
0
0
0
0
0
0
0
0
0
0
0
0
0
0
0
0
0
0
0
0
0
0
0
0
0
0
0
0
0
0
0
0
0
0
0
0
0
0
0
0
0
0
0
0
0
0
0
0
0
0
0
0
0
0
0
0
0
0
1
1
1
1
1
1
1
1
1
1
1
1
1
1
1
1
1
1
1
1
1
1
1
1
1
1
1
1
1
1
1
1
1
1
1
1
1
1
1
1
1
1
1
1
1
1
1
1
1
1
1
1
1
1
1
1
1
1
1
1
1
1
1
1
1
1
1
1
1
1
1
1
1
1
1
1
1
0
0
0
0
0
0
0
0
0
0
0
0
0
0
0
0
0
0
0
0
0
0
0
0
0
0
0
0
0
0
0
0
0
0
0
0
0
0
0
0
0
0
0
0
0
0
0
0
0
0
0
0
0
0
0
0
0
0
0
0
0
0
0
0
0
0
0
0
0
0
0
0
0
0
0
0
0
0
0
0
0
0
0
0
0
0
0
0
0
0
0
0
0
0
0
0
0
0
0
0
0
0
0
0
0
0
0
0
0
0
0
0
0
0
0
0
0
0
0
0
0
0
0
0
0
0
0
0
0
0
0
0
0
0
0
0
0
0
0
0
0
0
0
0
0
0
0
0
0
0
0
0
0
0
0
0
0
0
0
0
0
0
0
0
0
0
0
0
0
0
0
0
0
0
0
0
0
0
0
0
0
0
0
0
0
0
0
0
0
0
0
0
0
0
0
0
0
0
0
0
0
0
0
0
0
0
0
0
0
0
0
0
0
0
0
0
0
0
0
0
0
0
0
0
0
0
0
0
0
0
0
0
0
0
0
0
0
0
0
0
0
0
0
0
0
0
0
0
0
0
0
0
0
0
0
0
0
0
0
0
0
0
0
0
0
0
0
1
1
1
2
2
2
2
2
2
2
2
2
2
2
2
2
3
3
3
4
4
4
4
3
3
3
3
3
3
3
3
3
3
3
3
3
3
3
3
3
3
3
3
3
3
3
3
3
3
3
3
4
4
4
4
4
4
4
4
4
4
4
4
4
4
4
4
4
4
4
4
4
4
4
4
4
4
4
4
4
4
4
4
4
4
5
5
5
5
5
5
5
5
5
5
5
5
5
5
5
5
5
5
5
5
5
5
5
5
5
5
5
5
5
5
5
5
5
5
5
5
5
5
5
5
5
5
5
5
5
5
5
5
5
5
5
5
5
5
5
5
5
5
5
5
5
5
5
5
5
5
5
5
5
5
5
5
5
5
4
4
4
3
2
2
2
2
2
2
2
2
2
2
2
2
2
2
2
2
2
2
2
2
2
2
2
2
2
2
2
2
2
2
2
2
2
2
2
2
2
2
2
2
2
2
2
2
2
2
2
2
2
2
2
2
2
2
2
2
2
2
2
2
2
2
2
2
2
2
2
2
2
1
1
1
1
1
1
1
0
0
0
0
0
0
0
0
0
0
0
0
0
0
0
0
0
0
0
0
0
0
0
0
0
0
0
0
0
0
0
0
0
0
0
0
0
0
0
0
0
0
0
0
0
0
0
0
0
0
0
0
0
0
0
1
1
1
1
1
1
1
1
1
1
1
1
1
1
1
1
1
1
1
1
1
1
1
2
2
2
2
2
2
2
2
2
2
2
2
2
2
2
2
2
2
2
2
2
2
2
2
2
2
2
2
2
2
2
2
2
2
2
2
2
2
2
2
2
2
2
2
2
2
2
2
2
2
2
2
2
2
2
2
2
2
2
2
2
2
2
2
2
2
2
2
2
3
5
4
4
4
4
4
5
5
5
5
5
5
5
5
5
5
5
5
5
5
5
6
6
6
6
6
6
6
6
6
6
6
6
6
6
6
6
6
6
6
6
6
6
6
6
6
6
6
6
6
6
7
7
7
7
7
7
7
7
7
7
7
7
7
7
7
7
7
6
6
6
6
6
6
6
6
6
6
6
6
6
6
6
6
6
6
6
6
6
6
7
7
7
7
7
7
7
7
8
8
8
8
8
7
7
7
7
8
8
12
13
13
19
19
20
22
24
24
24
33
33
36
40
40
40
40
41
41
41
41
41
41
41
41
41
39
39
39
39
40
42
44
45
46
46
46
46
46
46
46
46
45
45
46
46
47
47
47
47
47
47
47
47
47
47
47
47
47
48
48
48
48
47
49
49
49
49
49
50
50
50
52
55
58
64
71
72
74
75
75
75
75
76
78
78
78
78
78
78
78
79
85
86
91
96
97
97
98
98
98
98
99
98
98
98
99
99
99
99
99
97
97
97
97
98
98
98
98
98
99
98
98
98
98
98
100
108
108
108
108
108
109
109
109
109
109
108
108
107
107
107
106
105
105
105
104
104
104
104
103
102
101
100
99
99
98
98
97
97
97
97
97
96
96
96
97
94
95
95
96
96
95
94
94
94
94
92
92
100
109
112
117
121
122
127
128
127
128
128
128
130
130
130
130
130
130
127
128
128
128
128
128
126
127
127
127
127
126
125
124
120
120
120
120
120
120
120
118
119
118
117
117
117
117
116
116
111
111
111
112
112
112
111
110
110
108
107
107
107
106
105
105
104
103
103
103
97
92
92
90
84
84
85
85
85
86
85
82
81
81
81
84
85
86
86
86
88
84
83
86
86
86
86
85
85
85
84
84
84
84
84
85
85
84
84
83
84
83
83
83
83
82
82
82
81
80
80
80
80
80
80
80
80
80
80
80
80
80
80
80
80
80
80
80
80
84
86
86
86
86
86
86
88
88
88
86
86
86
86
86
86
86
86
85
85
85
84
83
84
84
88
88
89
90
92
94
94
94
92
92
91
91
92
92
91
91
91
91
91
89
89
89
89
89
89
90
90
89
88
88
88
88
84
84
79
78
79
92
100
101
111
117
125
131
139
139
139
139
144
144
143
142
145
161
161
161
161
161
162
164
168
171
173
173
174
173
188
186
189
203
202
208
208
209
211
211
217
220
253
254
254
253
252
256
260
273
281
316
324
334
343
343
343
351
352
353
381
386
392
391
392
394
396
397
403
403
403
402
401
401
403
403
404
404
405
405
405
403
404
403
403
404
404
404
404
403
403
403
403
402
402
402
402
402
400
401
401
401
401
401
399
399
399
399
399
398
400
404
404
404
405
407
407
414
415
416
417
418
417
416
415
415
415
415
415
414
412
410
409
405
405
403
403
403
402
401
396
396
396
394
394
390
392
391
389
389
389
389
381
381
381
379
379
376
376
373
369
370
368
365
364
362
360
360
354
331
328
324
321
320
320
320
317
317
309
302
297
296
297
286
277
264
262
254
253
252
244
244
245
247
247
260
254
241
239
239
246
247
250
270
267
273
274
276
278
279
284
284
277
276
273
277
273
270
270
270
263
245
233
229
229
229
229
229
226
220
214
208
215
220
219
217
208
208
210
211
211
211
211
211
210
211
211
211
208
208
207
206
206
206
203
195
192
181
180
181
181
180
178
183
183
182
180
179
179
181
180
179
178
178
169
169
170
170
172
183
186
193
193
193
193
195
197
199
207
206
206
217
217
218
219
217
215
215
215
214
214
214
213
211
211
208
208
208
208
208
208
207
206
203
203
202
202
202
201
199
198
203
205
208
206
212
225
228
228
228
229
224
222
216
214
217
219
219
222
225
222
222
221
217
216
221
220
225
228
228
224
228
228
231
233
235
235
232
229
225
225
225
225
225
224
221
221
220
220
220
220
219
217
218
218
217
217
217
217
217
217
216
214
214
214
214
211
211
211
211
211
210
208
208
208
206
205
204
199
199
199
199
199
199
197
196
193
192
192
187
189
186
187
187
184
177
175
176
175
173
171
171
170
169
168
167
167
167
167
167
167
166
164
158
156
155
155
153
151
148
148
145
143
143
143
145
145
147
147
146
144
144
146
147
142
142
143
136
136
135
136
136
136
136
136
133
131
131
131
131
130
130
130
124
125
121
121
119
116
115
114
115
113
114
114
108
105
103
105
105
105
105
105
104
103
100
99
94
94
91
90
90
91
91
91
91
91
91
86
86
87
86
82
84
85
84
83
83
83
83
85
84
83
82
82
82
82
82
80
78
77
78
77
77
77
76
76
76
74
72
71
71
69
69
69
69
69
69
67
67
67
67
65
65
65
64
61
61
60
58
57
57
57
57
57
57
58
58
59
59
59
59
66
67
68
68
68
69
73
78
79
79
79
80
80
87
88
91
97
97
99
99
101
103
106
108
107
107
107
106
106
106
107
107
106
105
104
104
105
106
116
128
130
138
141
142
145
146
147
147
147
146
146
146
146
146
146
145
144
144
144
144
144
144
144
141
141
140
140
140
140
141
139
139
139
139
139
139
138
139
140
138
138
137
137
136
136
136
136
137
137
137
137
137
136
133
133
133
133
133
133
134
133
131
131
129
128
128
128
128
128
129
130
132
132
133
132
132
131
128
130
130
130
130
133
136
135
136
136
136
136
137
136
136
136
134
133
132
132
132
133
133
130
127
127
127
127
128
128
128
128
128
128
128
128
126
125
125
125
125
125
120
119
118
115
113
111
111
111
111
110
110
110
108
103
103
103
103
101
99
97
94
93
92
93
93
93
94
91
90
90
90
90
90
91
90
88
87
86
86
86
86
86
83
81
79
79
79
79
76
75
72
69
69
69
69
69
69
69
69
69
67
66
64
63
57
57
53
44
40
39
39
38
27
19
15
15
14
13
13
13
13
13
13
13
13
13
13
13
13
13
13
13
13
13
13
13
12
12
12
12
12
12
11
11
11
11
10
10
10
9
9
9
8
8
8
8
7
6
6
5
5
5
5
5
5
5
5
5
5
5
5
5
5
5
5
5
5
5
5
5
5
5
5
5
5
5
5
5
5
5
5
5
5
4
4
4
4
4
4
4
4
4
2
2
2
2
2
2
2
2
2
2
2
2
2
2
2
2
2
2
2
2
2
2
2
2
2
2
2
2
2
2
2
2
2
2
2
2
2
2
2
2
2
2
2
2
2
1
1
1
0
0
0
0
0
0
0
0
0
0
0
0
0
0
0
0
0
0
0
0
0
0
0
0
0
0
0
0
0
0
0
0
0
0
0
0
0
0
0
0
0
0
0
0
0
0
0
0
0
0
0
0
0
0
0
0
0
0
0
0
0
0
0
0
0
0
0
0
0
0
0
0
0
0
0
0
0
0
0
0
0
0
0
0
0
0
0
0
0
0
0
0
0
0
0
0
0
0
0
0
0
0
0
0
0
0
0
0
0
0
0
0
0
0
0
0
0
0
0
0
0
0
0
0
0
0
0
0
0
0
0
0
0
0
0
0
0
0
0
0
0
0
0
0
0
0
0
0
0
0
0
0
0
0
0
0
0
0
0
0
0
0
0
0
0
0
0
0
0
0
0
0
0
0
0
0
0
0
0
0
0
0
0
0
0
0
0
0
0
0
0
0
0
0
0
0
0
0
0
0
0
0
0
0
0
0
0
0
0
0
0
0
0
0
0
0
0
0
0
0
0
0
0
0
0
0
0
0
0
0
0
0
0
0
0
0
0
0
0
0
0
0
0
0
0
0
0
0
0
0
0
0
0
0
0
0
0
0
0
0
0
0
0
0
0
0
0
0
0
0
0
0
0
0
0
0
0
0
0
0
0
0
0
0
0
0
0
0
0
0
0
0
0
0
0
0
0
0
0
0
0
0
0
0
0
0
0
0
0
0
0
0
0
0
0
0
0
0
0
0
0
0
0
0
0
0
0
0
0
0
0
0
0
0
0
0
0
0
0
0
0
0
0
0
0
0
0
0
0
0
0
0
0
0
0
0
0
0
0
0
0
0
0
0
0
0
0
0
0
0
0
0
0
0
0
0
0
0
0
0
0
0
0
0
0
0
0
0
0
0
0
0
0
0
0
0
0
0
0
0
0
0
0
0
0
0
0
0
0
0
0
0
0
0
0
0
0
0
0
0
0
0
0
0
0
0
0
0
0
0
0
0
0
0
0
0
0
0
0
0
0
0
0
0
0
0
0
0
0
0
0
0
0
0
0
0
0
0
0
0
0
0
0
0
0
0
0
0
0
0
0
0
1
1
1
1
1
1
1
1
1
1
1
1
1
1
1
2
2
2
2
2
2
2
2
2
2
2
2
2
2
2
2
2
2
2
2
2
2
2
2
2
2
2
2
2
2
2
2
2
2
2
2
2
2
2
2
2
2
2
2
2
2
2
2
2
2
2
2
2
2
2
2
2
2
2
2
2
2
2
2
2
2
2
2
2
2
2
2
2
2
2
2
2
2
2
2
2
2
2
2
2
2
2
2
2
2
2
2
2
2
2
2
2
2
2
2
2
2
2
2
2
2
2
2
2
2
2
2
2
2
2
2
2
2
2
2
2
2
2
2
2
2
2
2
2
2
2
2
2
2
2
2
2
2
2
2
2
2
2
2
2
2
2
2
2
2
1
1
1
1
1
1
1
1
1
1
1
1
1
1
1
1
1
1
1
1
1
1
1
1
1
1
1
0
0
0
0
0
0
0
0
0
1
1
1
1
1
1
1
1
1
1
1
1
1
2
2
2
2
3
3
3
3
3
3
3
3
3
3
3
3
3
3
3
3
3
3
3
3
3
3
3
3
3
3
3
3
3
3
3
3
3
3
3
3
3
3
3
3
3
3
3
3
3
3
3
3
3
3
3
3
3
3
3
3
3
3
3
2
2
3
3
3
3
3
3
3
3
3
3
3
3
3
3
3
3
3
3
3
3
3
3
3
3
3
3
3
3
3
3
3
3
3
3
3
3
3
3
3
3
3
3
3
3
3
3
3
3
3
3
3
3
3
3
3
3
3
3
3
3
3
3
3
3
3
3
3
3
3
3
3
3
3
3
3
2
2
2
2
2
2
2
2
2
2
2
2
2
2
2
2
2
2
2
2
2
2
2
2
2
2
2
2
2
2
2
2
2
2
2
2
2
2
2
2
2
2
1
0
0
0
0
0
0
0
0
0
0
0
0
0
0
0
0
0
0
0
0
0
0
0
0
0
0
0
0
0
0
0
0
0
0
0
0
0
0
0
0
0
0
0
0
0
0
0
0
0
0
0
0
0
0
0
0
0
0
0
0
0
0
0
0
0
0
0
0
0
0
0
0
0
0
0
0
0
0
0
0
0
0
0
0
0
0
0
0
0
0
0
0
0
0
0
0
0
0
0
0
0
0
0
0
0
0
0
0
0
0
0
0
0
0
0
0
0
0
0
0
0
0
0
0
0
1
1
1
1
1
1
1
1
1
1
1
1
1
1
1
1
1
1
1
1
1
1
1
1
1
1
1
1
1
1
1
1
1
1
1
1
1
1
1
1
1
1
1
2
2
2
2
2
2
2
2
2
2
2
2
2
2
2
2
2
2
2
2
3
5
5
5
5
5
5
5
5
5
5
5
5
5
5
5
5
5
5
5
5
5
5
6
6
6
6
6
6
6
6
6
6
7
7
7
7
7
7
8
8
8
8
12
12
12
12
12
13
13
13
13
13
13
13
13
13
13
13
13
13
13
13
13
13
13
13
13
13
13
13
13
13
13
13
13
13
13
12
12
12
12
12
12
12
12
12
12
13
13
13
13
13
13
13
13
13
13
13
13
13
13
13
13
13
13
13
13
13
13
13
13
13
13
13
13
13
13
13
13
13
13
13
13
13
13
13
13
13
13
13
13
13
13
13
13
13
13
13
13
13
13
13
12
12
12
15
15
15
15
15
13
13
13
13
14
14
14
14
14
13
13
13
13
13
13
13
13
13
13
14
14
14
13
13
13
13
13
13
13
13
13
13
13
13
13
13
13
13
13
13
13
13
13
13
13
12
12
12
12
12
12
12
12
11
11
11
11
11
11
11
11
11
11
11
11
11
11
11
11
11
11
11
11
11
11
11
11
11
11
11
11
11
11
11
11
11
11
11
13
13
13
16
16
16
16
16
16
17
16
16
17
17
17
17
17
17
17
17
17
17
17
17
17
17
17
16
16
16
16
16
16
16
16
16
16
16
16
16
16
16
16
15
15
14
14
14
14
14
14
14
15
15
15
15
15
15
15
15
14
14
13
13
13
13
13
13
13
13
13
13
13
13
13
13
13
12
12
12
12
12
12
12
12
12
12
12
12
12
12
12
12
12
12
12
12
12
12
12
12
12
12
12
12
12
12
12
12
12
12
12
12
12
12
12
12
12
12
11
11
11
11
11
11
11
11
11
9
9
9
8
8
8
8
8
8
8
8
8
8
8
8
8
8
8
8
8
8
8
8
8
8
8
8
8
8
8
8
7
7
7
7
7
7
6
6
6
6
6
6
6
6
6
6
6
6
6
6
6
6
6
6
6
6
6
6
6
7
7
8
8
8
8
7
7
7
7
6
6
6
6
6
6
6
6
5
5
5
5
5
5
5
5
5
5
5
5
5
5
5
5
5
4
4
4
3
3
3
3
3
3
3
3
3
3
3
3
3
3
3
3
3
2
2
2
2
2
2
2
2
2
2
2
2
2
2
2
2
2
2
2
2
2
2
1
1
1
1
1
1
1
1
2
2
2
2
2
2
2
2
2
2
2
2
2
2
2
2
2
2
2
2
3
3
3
3
3
3
3
3
3
3
3
3
3
3
3
3
3
3
3
3
3
3
3
3
2
2
2
2
2
2
2
2
2
2
2
2
2
2
2
2
2
2
2
2
2
2
2
2
2
2
2
2
2
2
2
2
2
2
2
2
2
2
2
2
2
2
2
2
2
2
2
2
2
2
2
2
2
2
2
2
2
2
2
2
2
2
2
2
2
2
2
2
2
2
2
2
2
2
2
2
2
2
2
2
2
2
2
2
2
2
2
2
2
2
2
2
2
2
2
2
3
3
3
3
3
3
3
3
3
3
4
4
4
4
4
4
4
4
4
4
4
4
4
4
4
4
4
4
4
4
4
4
4
4
4
4
4
4
4
4
4
4
4
4
4
4
4
4
4
4
4
4
4
4
4
4
4
4
4
4
3
3
3
3
3
3
3
3
3
3
2
2
2
2
2
2
2
2
2
2
2
2
2
2
2
2
2
2
2
2
2
2
2
2
2
2
2
2
2
2
2
2
2
2
2
2
2
2
2
2
2
2
2
2
2
2
2
2
2
2
2
2
2
2
2
2
2
2
2
2
2
2
2
2
2
2
2
2
2
2
2
2
2
2
2
2
2
2
2
2
2
2
2
2
2
2
2
2
2
2
2
2
2
2
2
2
2
2
2
2
2
2
2
2
2
2
2
2
2
2
2
2
2
2
2
2
2
2
2
2
2
2
2
2
2
2
2
2
2
2
2
2
2
2
2
2
2
1
1
1
1
1
1
1
1
1
1
1
1
1
1
1
1
0
0
0
0
0
0
0
0
0
0
0
0
0
0
0
0
0
0
0
0
0
0
0
0
0
0
0
0
0
0
0
0
0
0
0
0
0
0
0
0
0
0
0
0
0
0
0
0
0
0
0
0
0
0
0
0
0
0
0
0
0
0
0
0
0
0
0
0
0
0
0
0
0
0
0
0
0
0
1
1
1
1
1
1
1
1
1
1
1
1
0
0
0
0
0
0
1
1
1
1
1
1
1
1
1
1
1
1
1
1
1
1
1
1
1
1
1
1
1
1
1
1
1
1
1
1
2
2
2
2
2
2
2
2
2
2
2
2
2
2
2
3
3
4
4
4
4
4
4
4
4
4
4
4
4
4
4
4
4
4
4
4
4
4
4
4
4
4
4
4
4
4
4
4
4
4
4
4
4
4
4
4
4
4
4
5
5
5
5
5
5
5
5
5
5
5
5
5
5
5
5
4
4
4
4
4
4
4
4
4
4
4
4
4
4
4
4
4
4
4
4
4
4
4
4
4
4
4
4
4
4
3
3
3
3
3
3
3
3
3
3
3
3
3
3
3
3
3
3
3
3
3
3
3
3
3
3
3
3
3
3
3
3
2
2
2
2
2
2
2
2
2
2
2
2
2
2
2
2
2
2
2
2
2
1
1
1
1
1
1
1
1
1
1
1
1
1
1
1
1
2
2
2
2
2
2
2
2
2
2
2
2
2
2
2
2
2
2
2
2
2
2
2
2
2
2
2
2
2
2
2
2
2
2
2
2
2
2
2
2
2
2
2
2
2
2
2
2
2
2
2
2
2
2
3
3
3
3
3
3
3
3
3
3
3
3
3
4
4
4
4
4
4
4
4
4
4
4
4
4
5
5
5
5
5
5
5
5
5
6
6
6
6
6
6
6
6
6
6
6
6
6
6
6
6
6
6
7
7
7
7
7
7
8
8
8
9
9
9
9
9
9
9
9
9
9
9
9
9
9
9
9
9
9
9
9
9
9
9
9
9
9
9
9
9
9
9
9
9
9
9
9
9
10
10
11
11
12
12
12
12
12
12
12
12
12
12
12
12
12
12
12
12
12
12
12
12
12
12
12
12
12
12
12
12
12
12
11
11
11
11
11
11
11
11
11
11
11
11
11
11
11
11
11
11
11
11
11
11
11
11
11
11
11
11
11
11
11
11
12
12
12
12
12
12
12
12
12
11
11
11
11
11
11
11
11
11
11
11
12
13
13
14
16
16
17
18
18
20
20
21
21
21
22
22
22
22
22
22
21
21
21
21
21
21
21
21
21
21
21
21
20
18
18
18
16
16
16
16
16
16
16
16
16
16
16
16
16
16
16
16
16
16
16
16
16
16
16
16
16
16
16
16
16
16
16
16
16
16
16
16
16
16
16
16
18
18
17
19
20
20
23
23
22
22
22
22
22
22
22
22
22
22
22
22
21
21
21
21
21
21
21
21
21
21
21
21
21
21
21
21
21
21
21
21
21
21
21
21
21
20
20
20
20
20
19
19
19
20
20
20
20
20
20
20
20
20
20
20
20
19
18
18
18
18
18
18
18
18
18
18
18
18
17
17
16
16
16
16
16
16
14
14
14
14
14
13
13
13
13
13
13
13
13
13
13
13
13
13
12
12
13
13
13
13
12
12
12
11
11
11
11
11
11
11
11
11
11
11
11
11
11
11
11
11
11
11
11
11
11
11
11
11
11
11
11
11
11
11
11
11
11
11
10
10
10
10
9
10
10
10
10
10
10
10
10
10
10
10
10
10
9
9
9
9
9
9
9
9
9
10
10
10
10
10
11
11
11
11
11
11
11
11
11
11
11
11
11
11
11
11
11
10
9
9
9
9
9
8
8
8
8
8
8
8
8
8
7
6
6
6
6
6
6
6
6
6
8
8
9
9
9
9
9
8
8
8
8
8
8
8
9
10
9
9
9
9
9
9
9
9
9
9
9
9
9
9
9
9
9
9
9
9
9
9
9
9
9
9
9
9
9
9
9
9
9
9
9
9
9
9
9
10
10
10
10
10
10
11
11
11
11
11
11
11
11
11
11
11
11
11
11
11
11
11
11
11
11
11
11
11
11
11
11
11
11
11
11
10
10
10
10
10
10
9
9
9
9
9
9
9
9
8
8
8
8
8
8
8
8
8
8
8
8
8
8
8
8
8
8
8
8
8
8
8
9
9
10
11
11
11
11
11
11
11
11
11
11
11
11
11
11
11
11
11
11
11
11
11
11
11
10
10
10
10
10
10
10
10
10
10
9
9
9
9
8
8
8
8
8
8
6
6
7
7
7
7
7
7
8
9
9
9
9
8
8
8
8
8
9
9
9
9
9
9
9
9
9
9
9
9
9
9
9
9
9
9
9
9
9
9
9
9
9
9
9
9
9
10
10
10
10
10
10
10
10
10
10
10
9
9
9
9
9
9
9
9
9
9
9
8
8
8
9
10
10
10
11
11
11
11
11
11
11
11
11
11
11
11
11
11
11
11
11
11
11
11
11
11
11
11
11
11
10
10
9
9
9
9
9
9
9
9
9
8
8
8
8
8
8
8
7
7
7
7
7
7
7
7
7
7
7
7
7
7
6
6
6
6
6
6
6
6
6
6
6
6
6
6
6
6
6
6
6
7
7
8
8
8
8
8
8
8
7
7
7
7
7
6
6
6
5
5
5
5
5
5
5
7
9
10
11
11
12
12
12
12
12
12
12
12
12
12
12
12
12
12
12
12
13
13
13
13
13
11
11
11
11
11
11
11
11
11
11
11
11
11
11
12
12
11
11
11
11
11
11
11
11
11
11
11
11
11
11
11
11
11
11
11
11
11
11
11
11
11
11
12
12
12
12
12
12
12
12
12
12
12
12
12
12
11
11
11
11
11
11
11
11
11
11
11
11
11
11
11
11
11
11
11
11
11
11
11
11
11
11
11
11
11
11
11
11
10
10
10
10
10
10
10
10
10
10
10
10
10
10
10
10
10
10
10
9
9
9
9
9
9
9
9
9
9
9
8
8
9
8
11
11
12
12
12
12
12
12
11
12
13
13
14
14
14
14
14
14
14
14
14
14
14
14
14
14
14
14
14
14
14
14
14
14
14
14
14
14
14
14
14
15
15
15
16
16
16
16
16
16
16
16
13
13
12
12
13
13
13
13
13
13
14
13
13
13
13
13
13
13
13
13
13
13
13
13
13
13
13
13
15
15
15
15
15
16
16
16
16
16
16
16
16
16
16
17
17
17
17
17
18
18
18
18
18
18
18
18
19
19
19
19
19
19
19
19
20
20
20
20
20
20
20
20
20
20
20
20
20
20
20
20
20
20
20
20
20
20
20
20
20
20
20
20
20
19
19
19
19
19
19
19
16
16
16
16
16
16
16
16
16
16
16
16
16
16
16
16
16
16
16
16
16
16
16
16
16
16
16
16
16
16
16
16
16
15
15
14
14
14
14
14
14
14
14
14
14
14
14
14
13
13
13
13
13
13
13
13
13
13
13
13
13
13
13
13
13
13
13
13
13
13
13
12
11
11
11
11
12
12
12
12
12
12
13
13
12
11
11
11
11
11
11
11
11
11
11
11
11
11
11
11
11
11
11
11
11
11
11
11
11
11
10
10
10
10
10
10
10
10
10
10
8
8
8
8
8
7
7
7
7
7
5
5
5
5
5
6
6
6
6
6
6
6
6
6
6
5
5
5
5
5
5
5
5
5
5
5
5
5
5
5
5
6
6
6
6
6
6
6
6
6
6
6
6
6
6
6
6
6
6
6
6
6
6
6
6
6
6
6
6
6
6
6
6
6
6
6
6
6
6
6
6
7
7
7
7
7
8
8
9
9
9
9
9
9
9
9
9
9
9
9
9
9
9
9
9
9
9
9
8
8
9
9
9
9
9
9
9
9
8
8
8
7
7
7
7
7
7
7
7
7
7
7
7
7
7
7
7
7
7
7
7
7
7
7
7
7
7
7
7
7
7
7
7
7
7
7
7
7
7
7
7
7
7
7
7
7
7
7
7
6
6
6
6
6
6
5
5
5
5
5
5
5
5
5
5
5
5
5
5
5
5
5
5
5
5
5
5
5
5
5
5
5
5
5
5
5
5
5
4
2
2
2
2
2
2
2
2
2
2
2
2
2
2
2
2
2
2
2
2
2
2
2
2
2
2
2
2
2
2
2
2
2
2
2
2
2
2
2
2
2
2
2
2
2
2
2
2
2
2
2
2
2
2
2
2
2
2
2
2
2
2
2
2
2
2
2
2
2
2
2
2
2
2
2
2
2
2
2
2
2
2
2
2
2
2
2
2
2
2
2
2
2
2
2
2
2
2
2
2
2
2
2
2
2
2
2
0
0
0
0
0
0
0
0
0
0
0
0
0
0
0
0
0
0
0
0
0
0
0
0
0
0
0
0
0
0
0
0
0
0
0
0
0
0
0
0
0
0
0
0
0
0
0
0
0
0
0
0
0
0
0
0
0
0
0
0
0
0
0
0
0
0
0
0
0
0
0
0
0
0
0
0
0
0
0
0
0
0
0
0
0
0
0
0
0
0
0
0
0
0
0
0
0
0
0
0
0
0
0
0
0
0
0
0
0
0
0
0
0
0
0
0
0
0
0
0
0
0
0
0
0
0
0
0
0
0
0
0
0
0
0
0
0
0
0
0
0
0
0
0
0
0
0
0
0
0
0
0
0
0
0
0
0
0
0
0
0
0
0
0
0
0
0
0
0
0
0
0
0
0
0
0
0
0
0
0
0
0
0
0
0
0
0
0
0
0
0
0
0
0
0
0
0
0
0
0
0
0
0
0
0
0
0
0
0
0
0
0
0
0
0
0
0
0
0
0
0
0
0
0
0
0
0
0
0
0
0
0
0
0
0
0
0
0
0
0
0
0
0
0
0
0
0
0
0
0
0
0
0
0
0
0
0
0
0
0
0
0
0
0
0
0
0
0
0
0
0
0
0
0
0
0
0
0
0
0
0
0
0
0
0
0
0
0
0
0
0
0
0
0
0
0
0
0
0
0
0
0
0
0
0
0
0
0
0
0
0
0
0
0
0
0
0
0
0
0
0
0
0
0
0
0
0
0
0
0
0
0
0
0
0
0
0
0
0
0
0
0
0
0
0
0
0
0
0
0
0
0
0
0
0
0
0
0
0
0
0
0
0
0
0
0
0
0
0
0
0
0
0
0
0
0
0
0
0
0
0
0
0
0
0
0
0
0
0
0
0
0
0
0
0
0
0
0
0
0
0
0
0
0
0
0
0
0
0
0
0
0
0
0
0
0
0
0
0
0
0
0
0
0
0
0
0
0
0
0
0
0
0
0
0
0
0
0
0
0
0
0
0
2
2
2
2
2
2
2
2
2
2
2
2
2
2
2
2
2
2
2
2
2
2
2
2
2
2
2
2
2
2
2
2
2
2
2
2
2
2
2
2
2
2
2
2
2
2
2
2
2
2
2
2
2
2
2
2
2
2
2
2
2
2
2
2
2
2
2
2
2
2
2
2
2
2
2
1
1
1
1
1
1
1
1
1
1
1
1
1
1
1
1
1
1
1
1
1
1
1
1
1
1
1
1
1
1
1
1
1
1
1
1
1
1
1
1
1
1
1
1
1
1
1
1
1
1
1
1
1
1
1
1
1
1
1
1
1
1
1
1
1
1
1
1
1
1
1
1
1
1
1
1
1
1
1
1
1
1
1
1
1
1
1
1
1
1
1
1
1
1
1
1
1
1
1
1
1
1
1
1
1
1
1
1
1
1
2
2
2
2
2
2
2
2
2
2
2
2
2
2
2
2
2
2
2
2
2
2
2
2
2
2
2
2
2
2
2
2
2
2
2
2
2
2
2
2
2
2
2
2
2
2
0
0
0
0
0
0
0
0
0
0
0
0
0
0
0
0
0
0
0
0
0
0
0
0
0
0
0
0
0
0
0
0
0
0
0
0
0
0
0
0
0
0
0
0
0
0
0
0
0
0
0
0
0
0
0
0
0
0
0
0
0
0
0
0
0
0
0
0
0
0
0
0
0
0
0
0
0
0
0
0
0
0
0
0
0
0
0
0
0
0
0
0
0
0
0
0
0
0
0
0
0
0
0
0
0
0
0
0
0
0
0
0
0
0
0
0
0
0
0
0
0
0
0
0
0
0
0
0
0
0
0
0
0
0
1
1
1
1
1
1
1
1
1
1
1
1
1
1
1
1
1
1
1
1
1
1
1
1
1
1
1
1
1
1
1
1
1
1
1
1
1
1
1
1
1
1
1
1
1
1
1
1
1
1
1
1
1
1
1
1
1
1
1
1
1
1
1
1
1
1
1
1
1
1
1
1
1
1
1
1
1
1
1
1
1
1
1
1
1
1
1
1
1
1
1
1
1
1
1
1
1
1
1
0
0
0
0
0
0
0
0
0
0
0
0
0
0
0
0
0
0
0
0
0
0
0
0
0
0
0
0
0
0
0
0
0
0
0
0
0
0
0
0
0
0
0
0
0
0
0
0
0
0
0
0
0
0
0
0
0
0
0
0
2
2
2
2
2
2
2
2
2
2
2
2
2
2
2
2
2
2
2
2
2
2
2
2
2
2
2
2
2
2
2
2
2
2
2
2
2
2
2
2
2
2
2
2
2
2
2
2
2
2
2
2
2
2
2
2
2
2
2
2
2
2
2
2
2
2
2
2
2
2
2
2
2
2
2
2
2
2
2
2
2
2
2
2
2
2
2
2
2
2
2
2
2
2
3
3
4
4
4
4
4
4
4
4
4
4
4
4
4
4
4
5
5
6
6
8
8
8
8
8
8
8
8
9
9
9
9
10
10
11
11
12
12
13
13
13
13
13
13
16
16
16
16
16
16
17
17
17
17
17
17
18
18
18
18
18
17
17
17
17
17
17
17
17
17
17
17
17
17
17
18
18
18
18
18
18
18
18
18
18
18
18
18
18
18
18
18
18
18
18
18
18
18
18
18
19
20
20
20
19
19
19
19
19
19
19
19
22
22
22
22
22
22
22
22
24
24
24
24
23
22
22
22
22
22
22
22
22
22
22
22
22
22
22
22
22
22
22
22
23
24
25
26
26
27
25
25
25
25
25
25
25
25
25
25
25
25
25
25
25
25
25
25
25
25
22
22
22
22
22
22
22
22
21
21
21
21
21
21
21
21
21
21
21
21
21
21
21
21
21
21
21
21
20
19
19
19
19
19
19
19
19
19
16
16
16
16
16
16
16
16
16
16
16
16
16
16
16
16
16
17
17
18
19
19
19
19
20
21
22
22
22
22
23
23
23
23
22
22
22
22
22
21
21
21
20
20
20
19
20
19
19
19
19
22
21
21
21
22
22
22
22
22
22
22
22
21
21
20
20
21
21
21
21
20
20
20
19
19
18
18
18
17
17
17
17
16
16
16
16
16
16
15
14
14
14
14
16
22
30
35
36
37
50
53
53
58
64
65
69
70
71
72
72
72
74
74
74
74
74
74
74
75
75
75
75
76
76
76
77
78
78
78
78
78
78
78
78
78
78
78
79
79
80
80
79
79
79
79
79
79
80
80
80
80
79
79
81
83
83
84
85
107
111
114
117
117
117
117
117
117
117
116
116
116
117
117
117
118
123
128
136
136
136
136
136
136
136
136
136
136
136
138
138
138
138
139
140
146
147
150
150
150
153
153
154
154
154
154
155
156
156
156
156
155
155
154
153
153
153
153
152
150
150
149
147
148
148
147
147
147
146
146
145
144
144
144
146
142
142
139
137
135
134
134
133
132
133
136
136
136
138
139
136
136
136
136
136
136
134
134
134
134
134
134
134
134
134
134
134
133
133
133
133
133
130
130
129
129
129
129
129
128
128
127
127
125
124
124
124
124
123
123
122
117
111
111
108
105
95
94
94
94
94
94
94
94
94
93
93
93
93
93
92
90
91
89
89
89
89
89
78
77
76
73
73
72
72
71
71
71
71
71
71
70
70
66
66
66
66
64
64
63
63
63
63
62
59
58
41
34
26
22
22
16
16
14
14
14
13
13
13
12
12
12
13
11
11
11
11
11
11
11
11
11
11
11
11
11
11
11
11
10
10
10
10
10
10
10
10
10
8
8
8
8
8
9
9
9
9
9
9
8
8
8
8
8
8
8
8
8
8
8
8
8
8
8
6
6
6
6
6
6
6
6
6
7
7
7
7
7
7
7
6
6
5
5
5
5
5
5
5
5
5
5
5
5
5
5
5
5
5
5
5
5
5
5
5
6
6
6
6
6
6
7
7
8
8
8
8
8
8
8
8
8
8
8
8
8
8
8
8
8
8
8
8
8
8
8
8
7
7
7
8
8
8
8
8
8
8
8
8
8
8
8
8
8
8
8
8
8
8
8
8
8
8
8
8
8
8
8
8
8
8
8
8
8
8
8
8
8
8
8
8
8
8
8
8
8
8
8
8
8
8
8
8
8
8
8
8
8
8
8
8
8
8
8
8
8
7
7
7
7
7
7
7
7
7
7
7
7
7
7
7
7
7
7
7
7
7
7
7
7
7
7
7
7
7
7
7
7
7
7
7
7
7
7
7
7
7
5
5
5
5
4
2
2
2
2
2
2
2
2
2
2
2
2
2
2
2
2
2
1
1
1
1
1
1
1
1
1
1
1
1
1
1
1
1
1
1
1
1
1
1
1
1
1
1
1
1
1
1
1
1
1
1
1
1
1
1
1
1
1
1
1
1
1
1
0
0
0
0
0
0
0
0
0
0
0
0
0
0
0
0
0
0
0
0
0
0
0
0
0
0
0
0
0
0
0
0
0
0
0
0
0
0
0
0
0
0
0
0
0
0
0
0
0
0
0
0
0
0
0
0
0
0
0
0
0
0
0
0
0
0
0
0
0
0
0
0
0
0
0
0
0
0
0
0
0
0
0
0
0
0
0
0
0
0
0
0
0
0
0
0
0
0
0
0
0
0
0
0
0
0
0
0
0
0
0
0
0
0
0
0
0
0
0
0
0
0
0
0
0
0
0
0
0
0
0
0
0
0
0
0
0
0
0
0
0
0
0
0
0
0
0
0
0
0
0
0
0
0
0
0
0
0
0
0
0
0
0
0
0
0
0
0
0
0
0
0
0
0
0
0
0
0
0
0
0
0
0
0
0
0
0
0
0
0
0
0
0
0
0
0
0
0
0
0
0
0
0
0
0
0
0
0
0
0
0
0
0
0
0
0
0
0
0
0
0
0
0
0
0
0
0
0
0
0
0
0
0
0
0
0
0
0
0
0
0
0
0
0
0
0
0
0
0
0
0
0
0
0
0
0
0
0
0
0
0
0
0
0
0
0
0
0
0
0
0
0
0
0
0
0
0
0
0
0
0
0
0
0
0
0
0
0
0
0
0
0
0
0
0
0
0
0
0
0
0
0
0
0
0
0
0
0
0
0
0
0
0
0
0
0
0
0
0
0
0
0
0
0
0
0
0
0
0
0
0
0
0
0
0
0
0
0
0
0
0
0
2
2
2
2
2
2
2
2
2
2
2
2
2
2
2
2
2
2
2
2
2
2
2
2
2
2
2
2
2
2
2
2
2
2
2
2
2
2
2
2
2
2
2
2
2
2
2
2
2
2
2
2
2
2
2
2
2
2
2
2
2
2
2
2
2
2
2
2
2
2
2
2
2
2
2
2
2
2
2
2
2
2
2
2
2
2
2
2
2
2
2
2
2
2
2
2
2
2
2
2
2
2
2
2
2
2
2
2
2
2
2
2
2
2
2
2
2
2
2
2
2
2
2
2
2
2
2
2
2
2
2
2
2
2
2
2
2
2
2
2
2
2
2
2
2
2
2
2
2
2
2
2
2
2
2
2
2
2
2
2
2
2
2
2
2
2
2
2
2
2
2
2
2
2
2
2
2
2
2
2
2
2
2
2
2
2
2
2
2
2
2
2
2
2
2
2
2
2
2
2
2
2
2
2
2
2
2
2
2
2
2
2
2
2
2
2
2
2
2
2
2
2
2
2
2
2
2
2
2
2
2
2
2
3
3
3
3
3
3
3
3
3
3
3
3
4
4
4
4
4
4
4
4
4
4
4
5
5
5
5
5
5
5
5
5
5
5
5
4
4
4
4
5
5
5
5
6
6
6
6
6
6
6
6
6
6
6
6
6
6
6
6
6
6
7
7
7
7
7
7
7
7
7
7
8
8
8
8
8
8
8
8
8
8
8
8
8
8
8
8
8
8
8
8
8
8
8
7
7
7
7
7
7
7
7
7
7
7
7
7
7
7
7
7
7
7
7
7
7
7
7
7
7
7
7
7
7
7
7
7
7
7
7
7
7
7
7
7
7
7
7
7
7
7
7
7
7
7
7
7
7
7
7
7
7
7
7
7
7
7
7
7
7
7
7
7
7
7
7
7
7
7
7
7
7
6
6
6
6
6
6
6
6
6
6
6
6
6
6
6
6
6
6
5
5
5
5
5
5
5
5
5
5
5
5
5
4
4
4
4
4
4
4
4
4
4
4
4
4
3
0
0
0
0
0
0
0
0
0
0
0
0
1
1
1
1
1
1
1
1
1
1
1
1
1
1
1
1
1
1
1
1
0
0
0
0
0
0
0
0
0
0
0
0
0
0
0
0
0
0
0
0
0
0
0
0
0
0
0
0
0
0
0
0
0
0
0
0
0
0
0
0
0
0
0
0
0
0
0
0
0
0
0
0
0
0
0
0
0
0
0
0
0
0
0
0
0
0
0
0
0
0
0
0
0
0
0
0
0
0
0
0
0
0
0
0
0
0
0
0
0
0
0
0
0
0
0
0
0
0
0
0
0
0
0
0
0
0
0
0
0
0
0
0
0
0
0
0
0
0
0
0
0
0
0
0
0
0
0
0
0
0
0
0
0
0
0
0
0
0
0
0
0
0
0
0
0
0
0
0
0
0
0
0
0
0
0
0
0
0
0
0
0
0
0
0
0
0
0
0
0
0
0
0
0
0
0
0
0
0
0
0
0
0
0
0
0
0
0
0
0
0
0
0
0
0
0
0
0
0
0
0
0
0
0
0
0
0
0
0
0
0
0
0
0
0
0
0
0
0
0
0
0
0
0
0
0
0
0
0
0
0
0
0
0
0
0
0
0
0
0
0
0
0
0
0
0
0
0
0
0
0
0
0
0
0
0
0
0
0
0
0
0
0
0
0
0
0
0
0
0
0
0
0
0
0
0
0
0
0
0
0
0
0
0
0
0
0
0
0
0
0
0
0
0
0
0
0
0
0
0
0
0
0
0
0
0
0
0
0
0
0
0
0
0
0
0
0
0
0
0
0
0
0
0
0
0
0
0
0
0
0
0
0
0
0
0
0
0
0
0
0
0
0
0
0
0
0
0
0
0
0
1
1
1
1
1
1
1
1
1
1
1
1
1
1
1
1
1
1
1
1
1
1
1
1
1
1
1
1
1
1
1
1
1
1
1
1
1
1
1
1
1
1
1
1
1
1
1
1
1
1
1
1
1
1
1
1
1
1
1
1
1
1
1
1
1
1
1
1
1
1
1
1
1
1
1
1
1
1
1
1
1
1
1
1
1
1
1
1
1
1
1
1
1
1
1
1
1
1
1
1
1
1
1
1
1
1
1
1
1
1
2
2
2
2
3
3
4
4
5
5
5
6
6
6
6
6
6
6
6
6
7
7
7
7
7
7
7
7
7
7
7
7
7
7
7
7
7
6
6
6
6
6
6
6
6
6
6
5
5
5
5
5
5
5
5
5
5
5
5
5
5
5
5
5
5
5
5
5
5
5
5
5
5
5
5
5
5
5
5
5
5
5
5
5
5
5
5
5
5
5
5
5
5
5
5
5
5
5
5
5
6
6
6
6
6
6
6
6
6
6
6
6
6
6
6
6
6
6
5
5
5
5
5
5
5
5
5
5
5
5
5
5
5
5
5
5
5
5
5
5
5
5
5
4
4
4
2
2
2
2
2
2
2
2
2
2
1
1
0
0
0
0
1
1
1
1
1
1
1
1
1
1
1
1
1
1
1
1
1
1
1
1
1
1
1
1
1
1
1
1
1
1
1
1
1
1
1
1
1
1
1
1
1
1
1
1
1
1
1
1
1
1
1
1
1
1
1
1
1
1
1
1
1
1
2
2
2
2
2
2
2
2
2
2
2
2
2
2
2
2
2
2
2
2
2
2
2
2
2
2
2
2
2
2
2
2
2
2
2
2
2
2
2
2
2
2
2
2
2
2
2
2
2
2
2
2
2
2
2
2
2
2
2
2
2
2
2
2
2
2
2
2
2
2
2
2
2
2
2
2
2
2
2
2
2
2
2
2
2
2
2
2
2
2
2
2
2
2
2
2
2
2
2
2
2
2
2
2
2
2
2
2
2
2
2
3
3
3
3
3
3
3
3
3
3
3
4
4
4
4
4
4
4
5
5
5
5
5
5
5
5
5
5
5
5
5
5
5
5
5
5
5
5
5
5
5
6
5
5
5
5
5
5
5
5
5
5
5
5
6
6
6
9
9
9
9
9
9
9
9
9
9
9
9
9
9
9
9
8
8
8
8
8
8
8
8
8
8
8
8
8
8
8
8
8
8
9
9
9
10
10
10
10
11
11
11
11
11
11
11
11
11
11
11
11
11
11
11
11
11
11
11
11
11
11
11
11
11
11
11
11
11
11
11
11
11
11
12
12
12
12
11
11
11
11
11
11
11
11
11
11
11
13
14
14
14
14
14
16
16
16
16
17
17
17
16
17
19
19
19
19
19
19
19
21
22
22
22
22
22
22
22
22
22
22
22
22
22
22
22
22
22
22
22
22
22
22
22
22
22
22
22
22
22
22
22
22
22
22
22
22
22
22
22
22
22
22
22
22
22
22
21
21
21
21
21
21
21
21
21
21
21
21
21
21
21
21
21
21
21
21
21
21
21
21
21
21
21
21
21
21
21
21
21
21
21
20
20
19
19
17
17
17
17
17
17
17
17
17
16
16
16
16
16
16
16
16
15
15
15
15
15
14
14
14
14
14
14
14
14
14
14
13
13
13
13
13
13
13
13
12
12
12
13
13
13
13
13
13
13
13
13
13
13
11
11
11
11
8
8
8
8
8
8
8
8
7
7
7
7
7
7
7
6
6
6
6
5
5
5
5
5
5
5
5
5
5
5
5
5
5
5
5
5
5
5
5
5
5
5
5
5
5
5
5
5
5
5
5
5
5
5
5
5
5
5
5
5
5
5
5
5
5
5
5
5
5
5
5
5
5
5
5
5
5
5
5
5
5
5
5
5
5
5
4
4
4
4
4
4
4
4
4
4
4
4
4
4
4
4
4
4
4
3
3
3
3
3
3
3
3
2
2
2
2
2
2
2
2
2
2
1
1
1
1
1
1
1
1
1
1
1
1
1
1
1
1
1
1
1
1
1
1
1
1
0
0
0
0
2
2
2
2
2
2
2
2
2
2
2
2
2
2
2
3
3
3
3
3
3
3
3
3
3
3
3
3
3
3
3
4
4
4
4
4
4
4
4
4
4
5
5
5
5
5
5
5
5
5
5
5
5
5
5
5
5
5
5
5
5
5
5
5
5
5
5
5
5
5
6
6
6
6
6
6
6
6
6
6
6
6
6
6
6
6
6
6
6
6
6
6
6
6
6
6
6
6
6
6
6
6
6
6
6
6
6
6
6
6
6
6
6
6
6
6
6
6
6
6
6
6
6
6
6
6
6
6
6
6
6
6
6
6
6
6
6
6
6
7
7
7
7
7
7
7
7
7
7
7
6
7
7
7
7
6
6
6
6
6
6
6
6
6
5
5
5
5
5
6
6
6
6
6
6
6
6
5
6
6
6
6
6
6
6
6
6
6
6
6
6
6
6
6
6
6
6
6
6
6
6
5
5
5
5
5
5
5
5
5
5
5
5
5
5
5
5
5
5
5
5
5
5
5
5
5
5
5
5
5
6
6
6
6
6
6
7
7
7
7
7
7
7
7
7
7
7
7
7
7
7
7
7
7
7
7
7
7
7
7
7
7
6
6
6
6
6
6
6
6
6
6
6
6
6
6
7
7
7
7
7
7
7
7
7
7
7
7
7
7
7
7
7
7
7
7
7
6
6
6
5
5
5
5
5
5
5
5
5
5
5
5
5
5
5
5
5
5
5
5
5
5
5
5
5
5
5
5
5
5
5
5
5
5
5
5
5
4
4
4
4
4
4
4
4
4
4
4
4
4
4
4
4
5
5
5
5
4
2
2
2
2
2
2
2
2
2
2
2
2
2
2
2
2
2
2
2
2
4
4
4
4
4
4
4
5
5
5
5
5
5
5
5
5
5
5
5
5
5
5
5
5
5
5
5
5
5
5
5
5
5
5
5
5
5
5
5
5
5
5
5
5
5
5
5
5
5
5
5
5
5
5
5
5
5
7
7
7
7
7
7
7
6
6
6
6
6
6
6
6
6
6
6
6
6
6
6
6
6
6
6
6
6
6
6
6
6
6
6
6
6
6
6
6
6
6
6
6
6
6
6
6
6
6
6
6
6
6
6
6
6
6
6
6
6
6
6
6
6
6
6
6
6
6
6
6
6
6
7
7
7
7
7
7
7
7
7
7
7
6
6
6
5
5
5
5
5
5
5
5
5
5
5
5
5
5
6
6
5
5
5
5
5
5
5
5
5
4
4
4
4
4
4
4
4
4
4
4
4
4
4
4
4
4
4
4
4
4
4
4
4
4
4
4
4
4
4
4
4
4
4
4
4
4
4
4
4
4
4
4
3
3
3
3
3
3
2
2
2
2
2
2
2
2
2
2
2
2
2
2
2
2
2
2
2
2
2
2
2
2
2
2
2
2
2
2
2
2
2
2
2
2
2
2
2
2
2
2
2
2
2
2
2
2
2
2
2
2
2
2
2
2
3
3
3
3
3
3
3
3
3
3
3
3
3
4
4
5
5
5
5
5
5
5
5
5
5
5
5
5
5
5
5
5
5
5
5
5
6
6
6
6
6
6
6
6
6
6
6
6
6
6
6
6
6
6
6
5
5
5
5
5
5
5
5
5
5
5
5
5
5
5
5
5
5
5
5
5
5
5
5
5
5
5
5
5
5
5
5
5
5
5
5
5
5
5
5
5
5
5
5
5
5
5
5
5
5
5
5
5
5
5
5
5
5
5
5
5
5
5
5
5
5
5
5
5
5
5
5
5
5
5
5
5
5
5
5
5
5
5
6
6
6
6
6
6
6
6
6
6
6
6
6
6
6
6
6
6
6
6
6
6
6
6
6
6
6
6
6
6
6
6
6
6
6
7
7
7
7
7
7
7
7
8
8
8
8
8
8
8
8
8
8
8
8
8
7
7
7
7
7
7
7
6
6
6
6
6
6
6
6
6
5
5
6
6
6
6
6
6
6
6
6
6
6
6
6
6
6
6
6
6
9
9
10
10
10
10
9
9
11
11
11
11
11
11
11
11
11
11
11
11
11
11
11
11
11
11
11
11
11
11
11
11
11
11
11
11
11
11
11
11
11
11
11
11
11
11
11
11
11
11
11
11
11
11
11
11
11
11
11
11
11
11
11
11
11
11
11
11
10
10
10
10
10
10
10
10
10
10
10
10
10
10
11
11
11
11
10
10
10
10
10
9
10
10
10
10
10
9
9
9
9
9
9
10
10
10
10
8
8
8
8
6
6
6
6
6
6
6
6
6
6
6
6
6
5
5
5
5
5
5
5
5
5
5
4
4
4
4
4
4
4
4
5
5
5
5
5
4
5
5
5
5
5
5
5
5
5
7
7
7
7
7
7
8
8
8
8
8
8
8
8
8
8
8
8
8
8
8
8
8
8
8
8
8
8
8
8
8
8
8
8
8
8
8
8
8
8
8
8
8
8
8
8
8
8
8
8
8
8
8
8
8
8
8
8
8
8
8
8
8
8
8
8
8
8
8
8
8
8
8
8
8
8
8
8
8
8
8
8
8
8
8
8
8
8
8
8
8
8
8
8
8
8
8
8
8
8
8
8
8
8
8
8
8
8
8
8
8
8
8
8
8
8
8
8
8
8
8
8
8
8
8
8
8
8
7
7
7
7
6
6
6
6
6
5
5
5
5
5
5
5
5
5
5
5
5
5
5
5
5
5
5
5
5
5
5
5
4
4
4
5
5
5
4
4
3
3
3
3
3
4
3
3
2
2
2
2
2
2
2
2
2
2
2
2
2
2
2
2
2
2
1
1
1
1
1
1
1
1
1
1
1
1
1
1
1
1
1
1
1
1
1
1
1
1
1
1
1
1
1
1
1
1
1
1
1
1
1
1
1
1
1
1
1
1
1
1
1
1
1
1
1
1
1
1
1
1
1
1
1
1
1
1
1
1
2
2
2
2
2
2
2
2
2
2
2
2
2
2
2
2
2
2
2
2
2
2
2
2
2
3
3
3
3
3
3
3
3
3
3
3
3
3
3
3
3
3
3
3
3
3
3
3
3
3
3
3
3
3
2
2
2
2
2
2
2
2
2
3
3
3
3
3
3
3
3
3
3
3
3
3
3
3
3
3
3
3
3
3
3
3
3
3
3
3
3
3
3
3
3
3
3
3
3
3
3
3
3
3
3
3
3
3
3
3
3
3
3
3
3
3
3
3
3
3
3
3
3
4
4
4
4
4
4
4
4
4
4
4
4
4
4
4
4
4
4
4
4
4
4
4
4
4
4
4
4
4
4
4
4
4
4
4
4
4
4
4
4
4
4
4
4
4
4
4
4
4
4
4
4
4
4
4
4
4
4
4
4
4
3
3
3
3
3
3
3
2
2
2
2
2
2
2
2
2
2
2
2
2
2
2
2
2
2
2
2
2
2
0
0
0
0
0
0
0
0
0
0
0
0
0
0
0
0
0
0
0
0
0
0
0
0
0
0
0
0
0
0
0
0
0
0
0
0
0
0
0
0
0
0
0
0
0
0
0
0
0
0
0
0
0
0
0
0
0
0
0
0
0
0
0
0
0
0
0
0
0
0
0
0
0
0
0
0
0
0
0
0
0
0
0
0
0
0
0
0
0
0
0
0
0
0
0
0
0
0
0
0
0
0
0
0
0
0
0
0
0
0
0
0
0
0
0
0
0
0
0
0
0
0
0
0
0
0
0
0
0
0
0
0
0
0
0
0
0
0
0
0
0
0
0
0
0
0
0
0
0
0
0
0
0
0
0
0
0
0
0
0
0
0
0
0
0
0
0
0
0
0
0
0
0
0
0
0
0
0
0
0
0
0
0
0
0
0
0
0
0
0
0
0
0
0
0
0
0
0
0
0
0
0
0
0
0
0
0
0
0
0
0
0
0
0
0
0
0
0
0
0
0
0
0
0
0
0
0
0
0
0
0
0
0
0
0
0
0
0
0
0
0
0
0
0
0
0
0
0
0
0
0
0
0
0
0
0
0
0
0
0
0
0
0
0
0
0
0
0
0
0
0
0
0
0
0
0
0
0
0
0
0
1
1
1
1
1
1
1
1
1
1
1
1
1
1
1
1
1
1
1
1
1
1
1
1
1
1
1
1
1
1
1
0
0
0
0
0
0
0
0
0
0
0
0
0
0
0
0
0
0
0
0
0
0
0
0
0
0
0
0
0
0
0
0
0
0
0
0
0
0
0
0
0
0
0
0
0
0
0
0
0
0
0
0
0
0
0
0
0
0
0
0
0
0
0
0
0
0
0
0
0
0
0
0
0
0
0
0
0
0
0
0
0
0
0
0
0
0
0
0
0
0
0
0
0
0
0
0
0
0
0
0
0
0
0
0
0
0
0
0
0
0
0
0
0
0
0
0
0
0
0
0
0
0
0
0
0
0
0
0
0
0
0
0
0
0
0
0
0
0
0
0
0
0
0
0
0
0
0
0
0
0
0
0
0
0
0
0
0
0
0
0
0
0
0
0
0
0
0
0
0
0
0
0
0
0
0
0
0
0
0
0
0
0
0
0
0
0
0
0
0
0
0
0
0
0
0
0
0
0
0
0
0
0
0
0
0
0
0
0
0
0
0
0
0
0
0
0
0
0
0
0
0
0
0
0
0
0
0
0
0
0
0
0
0
0
0
0
0
0
0
0
0
0
0
0
0
0
0
0
0
0
0
0
0
0
0
0
0
0
0
0
0
0
0
0
0
0
0
0
0
0
0
0
0
0
0
0
0
0
0
0
0
0
0
0
0
0
0
0
0
0
0
0
0
0
0
0
0
0
0
0
0
0
0
0
0
0
0
0
0
0
0
0
0
0
0
0
0
0
0
0
0
0
0
0
0
0
0
0
0
0
0
0
0
0
0
0
0
0
0
0
0
0
0
0
0
0
0
0
0
0
0
0
0
0
0
0
0
0
0
0
0
0
0
0
0
0
0
0
0
0
0
0
0
0
0
0
0
0
0
0
0
0
0
0
0
0
0
0
0
0
0
0
0
0
0
0
0
0
0
0
0
0
0
0
0
0
0
0
0
0
0
0
0
0
0
0
0
0
0
0
0
0
0
0
0
0
0
0
0
0
0
0
0
0
0
0
0
0
0
0
0
0
0
0
0
0
0
0
0
0
0
0
0
0
0
0
0
0
0
0
0
0
0
0
0
0
0
0
0
0
0
0
0
0
0
0
0
0
0
0
0
0
0
0
0
0
0
0
0
0
0
0
0
0
0
0
0
0
0
0
0
0
0
0
0
0
0
0
0
0
0
0
0
0
0
0
0
0
0
0
0
0
0
0
0
0
0
0
0
0
0
0
0
0
0
0
0
0
0
0
0
0
0
0
0
0
0
0
0
0
0
0
0
0
0
0
0
0
0
0
0
0
0
0
0
0
0
0
0
0
0
0
0
0
0
0
0
0
0
0
0
0
0
0
0
0
0
0
0
0
0
0
0
0
0
0
0
0
0
0
0
1
1
1
1
1
1
1
1
1
1
1
1
1
1
1
1
1
1
1
1
1
1
1
1
1
1
1
1
1
1
1
1
1
1
1
1
1
1
1
1
1
1
1
1
1
1
1
1
1
2
2
2
2
2
2
2
2
2
2
2
2
2
2
2
2
2
2
2
2
2
2
2
2
3
3
3
3
3
3
3
3
3
3
3
3
3
3
3
3
3
3
3
3
3
3
3
3
3
3
3
3
3
3
3
3
3
3
3
3
3
3
3
3
3
3
3
3
3
3
3
3
3
3
3
3
3
3
3
3
3
3
3
3
3
3
4
4
4
4
4
4
4
4
4
4
4
4
4
4
4
3
3
3
3
3
3
3
3
3
3
3
3
3
6
6
6
6
6
6
6
7
8
8
8
8
8
8
8
8
8
8
11
11
11
12
12
13
13
13
13
13
13
13
13
14
14
15
15
15
15
15
15
15
15
15
15
15
15
15
15
15
15
15
15
15
15
15
15
15
15
15
15
15
16
16
16
16
16
16
16
16
18
19
19
21
22
22
25
25
26
26
26
26
26
26
27
27
27
27
27
27
27
27
27
27
27
27
27
27
27
27
27
27
27
27
27
27
28
28
28
28
27
27
27
27
27
27
27
27
27
27
27
27
26
26
25
25
25
27
28
29
28
28
28
29
30
33
34
34
34
35
35
35
36
36
36
37
37
38
39
39
39
39
39
38
37
37
37
37
36
36
36
36
36
36
36
36
36
36
36
36
36
36
36
35
35
35
35
35
35
35
35
35
35
34
35
35
35
35
35
35
35
34
34
34
34
34
34
34
34
35
35
38
38
36
36
36
36
36
36
35
35
36
36
36
36
36
36
36
34
33
33
33
33
33
33
33
33
33
33
33
33
33
33
33
33
33
33
33
33
33
33
33
33
33
33
33
33
33
33
31
29
29
29
28
27
27
27
27
27
27
27
27
27
27
25
25
25
25
25
25
25
25
25
22
23
23
23
23
23
22
22
22
22
20
19
16
13
12
12
12
12
12
10
10
10
10
10
10
11
11
11
11
10
10
10
10
10
10
10
10
9
9
9
9
9
9
9
9
9
9
9
9
9
10
10
10
11
11
11
11
11
11
11
11
11
11
11
11
11
10
10
10
10
10
10
10
10
10
10
8
8
9
11
11
10
10
10
11
11
11
16
16
16
16
16
16
16
16
16
16
16
16
16
19
19
20
22
22
22
22
22
22
24
25
25
25
27
27
27
27
28
28
28
28
27
27
27
27
27
27
28
28
28
28
28
28
28
28
28
28
28
28
28
28
28
28
29
29
29
29
29
29
29
29
29
30
30
30
30
30
30
30
29
30
30
30
30
30
29
29
30
30
30
30
30
30
30
30
30
30
30
30
30
30
31
31
31
30
31
31
31
32
32
32
31
31
31
31
31
31
31
31
31
31
30
28
27
27
27
27
27
27
27
27
25
25
25
25
26
26
27
27
27
27
27
27
27
27
28
28
29
29
30
30
29
30
29
29
29
28
29
29
29
29
29
29
29
29
28
28
27
27
27
27
27
27
27
27
27
24
24
23
23
23
22
22
22
22
22
22
22
22
22
22
22
22
22
21
21
21
21
21
21
21
19
19
18
18
18
17
16
16
16
16
16
16
16
16
16
16
16
15
16
16
16
16
16
16
16
16
16
16
16
16
16
16
16
15
15
15
15
15
15
16
15
15
15
15
16
16
16
16
16
16
15
15
15
15
15
16
16
16
16
16
16
16
17
17
17
17
17
18
18
18
18
18
18
18
18
18
18
18
18
18
17
16
14
14
14
13
13
12
13
13
13
13
13
13
13
13
13
13
13
13
13
13
13
13
14
14
14
14
14
14
13
13
13
13
13
13
13
13
13
13
13
13
13
13
13
13
13
13
13
13
13
13
13
13
13
13
13
13
13
13
13
13
13
13
13
13
13
13
12
12
12
12
12
12
12
12
12
13
13
15
16
16
16
16
16
17
17
17
17
17
17
17
17
17
16
16
16
16
16
16
16
15
15
14
14
14
14
14
14
14
14
14
13
13
13
13
13
13
13
13
12
12
12
12
12
12
12
13
15
14
14
14
14
15
15
18
19
20
22
21
22
22
22
23
23
23
24
24
24
24
24
24
25
25
25
26
26
26
27
25
25
25
25
25
23
23
23
23
23
27
30
35
39
41
41
41
41
44
44
44
44
44
44
44
44
44
44
44
44
45
45
45
45
45
45
45
45
45
45
44
47
47
47
48
48
49
49
50
50
50
50
51
51
50
50
50
50
51
52
55
56
57
57
58
58
58
58
58
58
58
57
57
57
57
57
57
57
57
57
57
57
57
57
57
57
58
58
57
57
57
57
57
57
56
56
56
55
55
56
56
56
57
57
57
57
58
58
60
60
59
59
59
59
59
59
59
59
59
59
59
58
58
58
58
58
58
58
59
59
58
58
58
58
57
57
56
55
50
50
49
49
47
46
45
47
46
46
47
46
49
49
50
51
52
52
52
52
54
56
56
57
57
56
57
57
57
55
55
55
55
54
52
52
52
52
51
51
51
50
49
50
49
49
48
47
47
45
44
44
43
41
41
41
41
40
40
39
39
39
39
39
39
39
40
41
41
41
41
41
41
41
41
41
41
41
41
41
41
41
41
41
41
40
39
39
39
38
38
38
38
38
38
38
38
38
37
37
36
36
36
36
36
36
36
36
36
36
36
36
35
35
34
34
34
34
34
34
34
34
34
34
34
34
34
34
34
34
34
34
34
34
33
33
33
33
33
33
33
33
33
33
33
33
33
33
33
33
32
32
32
31
31
31
31
31
31
31
31
31
31
31
31
31
31
30
31
31
31
31
30
30
29
29
28
29
29
28
26
25
25
25
25
26
27
27
32
36
35
36
36
36
36
36
36
36
36
36
34
37
36
37
36
33
30
29
28
28
28
30
33
34
36
36
36
33
31
30
30
30
30
30
30
30
30
30
30
30
30
30
30
30
31
31
32
32
32
32
32
32
32
32
33
33
33
33
33
33
32
32
32
32
32
32
32
32
32
32
32
32
32
32
32
32
32
32
32
32
32
32
32
33
33
36
39
42
44
48
48
48
48
49
49
50
51
52
52
52
52
52
52
52
52
52
52
52
52
52
52
52
53
53
53
53
53
53
53
53
53
53
52
52
52
53
53
53
52
52
52
52
52
53
52
53
53
52
52
52
52
52
52
52
52
52
51
51
51
51
52
52
52
51
51
48
47
47
47
47
45
44
44
43
43
41
41
41
41
42
42
43
43
43
42
41
41
41
41
41
41
41
41
41
41
40
40
40
41
41
41
41
39
38
38
38
38
38
38
39
39
40
44
47
47
47
47
47
47
46
46
46
46
46
46
47
47
47
47
47
47
44
44
44
44
44
44
41
41
41
41
41
41
41
41
41
41
41
42
42
42
42
41
41
39
39
39
39
38
38
39
39
39
39
39
39
39
39
39
38
37
37
37
37
36
36
36
36
36
36
41
47
54
55
55
55
55
55
55
55
55
54
52
52
52
52
52
52
52
52
52
50
50
50
50
50
50
50
50
50
47
47
47
47
46
46
45
45
45
45
44
44
44
44
44
43
43
43
43
42
42
44
43
47
47
48
49
48
46
44
44
44
44
44
44
44
44
45
44
44
44
42
42
42
42
43
43
43
43
44
44
44
44
42
43
44
44
44
44
45
46
47
47
46
46
46
46
45
45
45
46
47
48
50
50
50
52
52
52
52
52
52
52
52
52
52
52
52
52
52
50
50
51
50
50
50
50
47
46
46
46
45
45
43
43
43
43
43
43
43
44
44
42
42
42
42
42
41
41
41
41
41
41
41
40
39
39
39
39
40
40
41
41
41
40
40
40
40
40
41
41
40
40
40
40
39
39
39
39
39
39
39
37
37
37
37
37
37
37
37
37
36
36
36
36
36
36
36
36
39
39
39
39
39
39
39
39
39
39
39
38
38
38
38
37
36
36
36
35
35
35
34
33
33
33
33
33
33
31
32
32
32
32
31
31
31
31
31
30
30
30
30
30
30
29
29
29
28
28
28
28
28
28
28
28
27
27
27
27
27
27
27
27
27
27
26
26
23
23
23
23
23
23
23
21
21
21
21
21
21
21
21
20
19
19
19
19
19
17
17
16
17
17
17
19
19
19
20
20
18
18
18
18
19
19
20
20
20
22
22
22
22
21
21
21
20
20
20
20
20
20
20
20
20
20
20
20
20
20
20
20
20
19
19
19
19
19
19
19
19
19
19
19
19
19
18
18
18
18
18
18
18
18
18
18
19
19
19
19
19
18
18
18
18
18
18
18
18
18
17
17
17
17
16
16
17
17
16
16
16
16
16
16
16
16
16
16
16
16
16
16
16
16
16
16
16
16
16
16
16
16
16
16
16
16
16
16
16
15
15
15
14
14
15
15
15
15
15
15
15
15
15
15
15
15
15
16
16
16
16
16
16
16
16
16
16
19
18
17
17
16
16
16
16
16
16
16
16
16
16
16
16
16
16
15
15
15
15
16
16
16
17
17
16
15
14
16
16
16
16
16
16
17
17
18
19
19
19
19
19
19
19
19
19
19
22
22
25
25
25
25
25
25
25
25
27
28
30
30
30
32
33
34
36
36
35
38
38
39
41
42
42
42
42
42
42
43
43
43
43
43
43
43
43
43
43
43
44
44
44
44
44
44
44
44
44
44
44
44
44
44
44
44
44
44
42
42
42
42
41
41
41
41
41
41
41
41
41
41
41
41
41
41
41
41
41
41
41
41
41
41
41
41
41
41
41
41
41
41
41
41
40
40
40
40
40
40
40
40
40
40
40
41
41
41
40
40
40
40
40
40
39
39
39
39
39
39
38
36
36
35
35
35
36
36
36
36
36
36
36
36
36
36
36
36
36
36
36
36
36
36
36
36
34
34
34
34
34
34
33
33
33
31
31
31
31
31
31
31
31
30
31
31
31
31
31
30
30
30
30
30
30
30
28
28
28
27
27
27
25
25
25
25
25
24
24
25
22
20
20
21
21
21
22
21
21
21
21
20
22
22
20
21
21
21
20
20
20
20
20
20
20
19
19
19
19
19
19
19
19
19
18
18
18
17
17
17
16
16
16
16
16
16
16
16
16
16
16
16
16
16
16
16
16
16
15
15
15
15
15
14
14
14
13
13
13
13
13
13
13
13
13
13
13
13
12
13
16
18
16
16
15
15
15
17
17
22
22
22
22
22
22
22
23
23
23
23
23
24
24
25
25
26
26
26
26
26
27
27
27
27
27
27
27
27
27
27
27
27
27
27
27
27
27
27
27
27
27
27
27
27
27
27
27
27
27
27
27
27
27
27
27
27
27
27
27
27
26
26
26
26
25
25
25
25
25
25
25
25
25
25
25
25
25
25
25
24
24
24
24
23
23
23
23
24
23
23
23
23
25
25
25
25
27
27
27
28
29
29
30
30
30
30
30
30
30
30
30
30
30
30
29
29
29
28
28
27
27
28
28
29
29
29
29
27
27
28
28
28
28
28
28
28
28
29
29
30
30
30
30
30
30
30
30
30
29
29
29
29
29
29
29
27
27
27
27
27
27
27
27
27
27
27
27
27
27
27
26
25
25
25
25
25
25
25
25
25
25
25
25
25
25
25
25
25
25
25
25
25
25
24
23
23
22
22
22
22
24
25
25
25
25
24
25
25
25
25
25
25
25
25
25
25
25
25
25
25
26
25
25
25
25
25
25
25
25
22
22
22
22
22
22
22
22
22
22
22
22
22
16
16
16
16
16
16
16
16
16
16
16
16
16
17
18
19
19
19
19
19
19
19
19
19
19
19
19
19
19
19
19
19
16
16
16
16
16
16
16
16
16
16
16
16
16
16
16
16
17
16
16
16
16
17
17
17
17
17
17
17
17
17
17
17
17
17
17
17
17
17
17
17
17
16
16
16
16
16
16
16
16
16
15
13
13
13
13
14
15
15
15
16
16
15
15
15
15
14
14
13
13
11
11
11
11
11
11
12
12
12
12
13
13
13
13
13
13
13
13
13
13
13
13
13
13
13
13
13
11
11
9
9
9
9
9
9
9
9
9
9
9
9
9
9
9
9
9
8
9
9
10
10
10
10
10
10
10
10
10
10
11
11
11
11
11
11
11
11
11
11
11
11
11
11
11
11
11
11
11
11
11
11
11
11
11
11
11
10
10
10
9
9
8
8
8
8
8
8
8
8
8
8
8
8
8
8
8
8
8
8
8
8
8
8
8
9
9
9
9
9
8
8
8
8
8
8
8
8
8
8
8
9
9
9
9
9
9
9
9
9
9
9
9
9
9
9
9
9
9
9
9
8
8
8
8
8
8
8
8
8
8
8
8
8
8
8
8
8
8
8
8
8
8
8
8
8
8
8
8
8
8
8
8
8
8
8
8
8
8
8
8
8
8
8
7
7
7
7
7
7
7
7
7
7
7
7
7
7
7
7
7
7
7
7
7
7
7
7
7
7
7
7
7
7
7
7
7
7
7
7
7
7
6
6
6
6
6
6
6
6
6
6
6
6
6
6
6
6
6
6
6
6
6
6
6
6
6
6
6
6
6
6
6
6
6
6
6
6
6
6
6
6
6
6
6
6
6
6
6
6
6
5
5
5
5
5
5
6
6
6
6
6
6
6
6
6
6
6
6
6
6
6
6
6
6
6
6
6
6
6
6
6
6
5
5
5
5
4
4
4
3
3
3
3
3
3
3
3
3
3
3
3
3
4
4
4
4
4
4
4
4
4
4
4
4
4
4
4
4
4
4
4
4
4
4
5
5
7
7
6
6
6
6
6
6
6
6
6
5
5
6
6
6
6
6
6
6
6
6
6
7
7
7
7
7
7
7
7
7
7
8
8
9
9
9
9
9
9
9
9
9
9
9
9
9
9
9
9
9
9
9
9
9
9
9
8
8
8
8
8
8
8
9
9
9
9
9
9
9
9
9
9
9
9
9
10
10
10
10
10
10
10
10
10
10
10
10
10
10
10
10
10
10
10
10
10
10
10
10
10
10
10
10
10
10
10
10
10
10
10
10
10
10
10
10
10
10
10
10
11
11
11
11
11
11
11
11
11
11
11
12
11
11
12
10
10
10
10
11
11
11
11
11
11
11
11
11
11
11
11
11
11
12
12
11
11
11
11
11
11
11
11
11
11
11
11
11
11
11
11
11
11
11
10
10
10
10
10
10
10
10
10
10
10
10
9
9
9
9
9
10
10
10
8
8
8
8
8
8
8
8
8
8
8
9
9
9
9
9
9
10
11
11
11
11
11
11
11
11
11
11
11
11
13
13
13
16
16
16
16
16
17
17
17
17
18
18
19
19
19
19
19
19
19
19
19
19
19
19
19
19
19
19
19
19
19
19
19
19
19
19
19
19
19
19
19
19
19
19
19
19
19
19
19
19
19
19
19
18
18
17
17
17
17
17
17
17
17
17
17
17
17
17
17
17
17
17
17
18
18
18
18
18
18
18
18
18
18
18
18
18
18
18
18
18
18
18
18
18
18
16
17
17
17
17
17
16
16
16
17
17
18
18
17
17
18
18
19
19
19
19
19
19
20
20
21
21
21
21
20
20
20
20
20
19
19
19
19
19
20
20
20
20
20
20
20
20
20
20
20
20
20
20
20
20
20
20
20
20
20
21
21
21
21
20
19
20
19
19
19
19
19
19
20
20
20
20
20
20
19
19
19
19
19
19
19
19
19
19
19
18
18
18
19
19
19
19
19
19
19
19
19
19
19
19
19
19
19
19
19
18
18
18
18
18
19
19
19
19
19
19
19
19
19
19
19
19
19
19
19
19
19
19
19
19
18
18
18
18
17
17
17
17
16
16
16
16
16
16
16
16
16
16
16
16
16
16
16
16
15
15
15
15
15
14
14
14
13
13
13
13
13
13
13
13
13
13
13
13
13
13
13
13
13
13
13
13
13
13
13
13
13
13
12
12
12
12
12
12
12
12
12
12
11
11
11
11
12
12
12
11
11
11
11
11
12
13
13
13
13
13
13
13
13
13
13
11
11
11
11
11
11
11
11
11
11
11
10
10
10
10
11
11
11
11
11
11
11
11
12
13
13
18
20
22
22
22
22
22
21
22
22
21
21
21
21
21
22
22
22
22
22
22
22
21
21
21
21
21
21
21
21
21
21
21
21
21
21
21
20
20
20
20
20
20
20
20
20
20
20
20
20
20
20
20
20
20
20
20
20
20
19
19
19
19
19
19
19
19
19
19
19
19
19
19
19
19
19
19
19
19
19
19
19
19
19
19
19
19
20
20
20
20
20
21
21
21
21
21
21
21
20
20
20
20
20
21
21
21
21
21
22
22
22
25
25
25
25
25
25
25
25
25
25
25
25
25
25
25
25
25
25
25
24
23
23
23
23
23
23
23
22
22
22
22
22
22
22
22
22
22
22
21
21
21
21
21
21
21
19
19
18
19
19
19
19
18
18
18
18
18
18
18
18
17
17
17
16
16
15
15
15
16
16
16
16
16
16
16
16
16
16
16
16
16
16
16
16
16
16
16
16
16
16
17
17
17
17
16
16
16
16
16
16
16
16
16
15
15
15
15
15
15
15
15
13
13
13
13
13
13
13
13
14
13
13
13
13
13
12
12
12
12
12
12
11
11
11
11
11
11
11
12
12
12
12
12
12
12
12
12
12
12
12
11
11
11
12
12
12
12
12
12
12
13
13
13
13
13
13
13
13
13
13
13
13
13
13
13
13
13
13
13
13
13
13
13
13
11
11
11
11
11
11
11
11
11
11
11
11
10
10
10
10
10
11
11
11
11
11
11
11
11
11
11
11
11
11
12
12
13
11
11
11
11
11
11
11
11
12
12
12
12
12
12
12
12
12
11
11
11
11
11
11
11
11
11
11
11
11
11
11
11
11
11
11
11
11
11
11
11
12
12
12
11
11
11
11
11
11
11
11
11
11
11
11
11
11
11
11
11
11
11
11
11
11
11
11
11
11
11
11
9
9
10
10
10
10
10
11
11
11
11
11
11
11
11
11
11
11
10
10
10
10
10
10
10
10
9
9
9
9
9
9
9
9
9
9
8
8
8
8
8
8
8
8
8
8
8
8
8
8
8
8
8
8
8
8
8
8
8
8
8
8
8
8
8
8
8
8
8
8
8
8
8
8
8
8
8
7
7
7
7
7
6
6
6
6
6
5
4
4
4
2
2
2
2
2
2
2
2
2
2
2
2
2
2
2
2
2
2
2
2
2
2
2
2
2
2
2
2
2
2
2
2
2
2
2
2
2
2
2
2
2
2
2
2
2
2
2
2
2
2
2
2
2
2
2
2
2
2
2
2
2
2
2
2
2
2
2
2
2
2
2
2
3
4
4
4
4
4
4
4
4
4
4
4
4
4
4
4
4
4
4
4
4
4
4
4
4
4
4
4
4
4
4
4
4
4
4
4
4
4
4
4
4
4
4
4
4
4
4
4
4
4
4
4
4
4
4
5
6
6
6
6
8
8
8
8
8
8
8
9
10
10
10
10
10
10
10
10
10
10
10
10
10
10
10
10
10
10
10
10
10
10
9
9
9
9
9
9
9
9
9
9
9
10
10
10
10
10
10
9
9
9
9
9
9
9
9
9
9
9
10
10
11
11
11
11
11
11
11
11
11
11
10
10
10
10
10
9
9
9
9
9
9
9
9
9
9
9
9
9
9
10
10
10
10
10
10
10
10
10
10
10
10
10
10
10
10
10
10
10
10
10
10
10
10
10
10
10
10
10
10
10
10
10
11
11
11
11
11
11
11
10
10
9
9
9
9
9
9
9
9
9
8
8
8
8
8
8
8
8
8
8
8
8
8
8
8
8
7
7
7
7
7
7
7
7
7
7
6
6
6
6
6
6
6
6
6
6
6
6
6
6
6
6
6
6
6
5
6
7
7
7
7
7
7
7
7
7
7
7
6
6
6
9
11
12
12
12
12
12
12
12
11
11
11
11
11
11
11
11
11
11
11
11
12
12
12
12
12
12
12
12
12
12
12
12
12
12
12
12
13
13
13
13
13
13
13
13
13
13
13
13
13
13
13
13
13
13
13
13
13
13
13
13
13
13
13
13
13
13
13
13
13
13
13
13
13
13
13
13
13
13
13
13
13
13
13
13
13
13
13
13
13
13
13
13
14
14
14
14
14
14
14
14
14
14
14
14
15
15
15
15
14
14
14
14
14
14
14
14
16
16
16
16
13
13
14
15
21
26
26
27
27
33
33
35
48
50
52
64
64
64
64
66
66
66
66
66
66
67
67
67
67
67
66
66
66
66
66
66
66
65
65
65
65
65
65
65
65
65
65
65
65
64
64
64
64
64
64
64
64
64
64
64
64
64
64
64
64
64
64
64
64
64
64
64
64
64
64
65
65
66
66
66
66
66
66
66
66
66
66
65
69
70
72
74
74
74
74
74
74
74
74
74
74
74
74
74
74
75
75
75
75
75
75
75
75
75
75
75
75
75
75
75
75
75
75
75
75
75
74
73
73
71
69
69
69
69
66
66
66
66
66
64
64
63
61
61
61
59
59
58
55
55
55
55
55
55
57
59
61
61
61
58
51
50
47
45
44
44
44
44
44
44
44
45
45
45
46
46
46
46
46
46
46
46
46
46
45
45
45
44
44
44
44
44
44
44
42
42
42
42
42
40
40
40
40
40
40
39
38
38
38
38
37
37
37
37
37
37
36
36
36
36
36
36
35
34
34
31
30
30
30
30
30
30
31
32
32
32
31
31
30
30
30
30
29
30
30
30
29
29
29
29
29
29
29
27
27
25
25
25
25
25
25
25
26
30
30
30
30
30
31
32
37
37
37
37
37
37
38
37
37
35
35
34
34
33
33
33
33
33
30
30
30
30
30
30
33
38
38
40
49
50
50
51
53
51
51
50
50
50
50
50
50
50
50
50
50
50
50
50
50
50
50
50
51
51
51
51
52
52
52
52
54
55
56
56
57
57
57
57
57
56
55
57
57
61
62
62
62
63
62
62
63
63
63
63
63
63
62
62
62
62
62
62
62
62
61
61
61
61
61
61
61
61
61
61
61
61
61
61
61
61
61
61
61
61
61
61
61
62
61
61
61
61
61
61
61
61
61
61
61
64
64
64
64
63
63
59
60
60
60
60
60
61
61
60
61
62
65
66
66
67
65
65
64
64
64
64
65
65
65
65
66
66
69
69
69
69
69
67
67
68
68
68
68
68
68
69
69
70
69
69
69
69
68
66
66
66
65
65
64
65
64
64
64
64
63
62
62
62
62
61
61
61
61
59
58
56
56
55
55
55
55
55
55
55
55
55
55
54
54
54
54
52
52
52
52
51
50
50
47
46
46
45
45
46
47
47
46
46
46
46
47
47
47
47
47
47
45
45
47
47
47
47
47
50
49
47
47
47
49
49
50
50
50
50
48
45
45
45
45
46
46
45
45
45
46
45
45
45
47
48
49
50
50
52
52
52
56
57
55
55
53
51
50
50
50
50
50
52
52
52
52
52
52
52
53
55
55
55
55
55
55
55
55
55
58
60
61
60
59
58
59
59
59
60
60
60
60
58
58
58
58
61
71
72
74
86
84
86
90
94
96
100
104
104
103
104
104
104
104
105
104
104
104
104
104
104
104
104
104
104
104
104
104
104
104
104
104
105
106
106
104
104
104
104
103
103
103
103
103
105
106
108
109
109
110
109
109
109
108
109
109
110
110
110
110
110
111
111
111
111
111
111
110
110
110
110
110
110
110
110
110
110
108
108
108
108
109
110
110
111
114
119
117
120
120
127
127
127
131
131
132
132
132
132
132
132
132
132
132
128
128
128
128
128
128
128
128
128
128
127
127
127
127
125
125
125
124
124
123
122
122
122
122
122
120
122
125
130
132
126
126
127
128
128
128
128
128
129
125
124
124
124
124
122
122
122
122
122
122
119
119
119
119
117
118
117
117
119
120
119
118
114
114
112
112
112
112
112
111
111
110
110
111
111
109
109
109
109
109
109
109
109
109
108
108
108
107
107
107
105
105
101
101
100
100
101
101
101
100
99
97
94
94
94
94
94
93
92
89
89
89
89
89
86
86
86
86
84
84
84
84
84
84
83
84
85
86
85
79
79
69
67
67
66
66
66
67
66
66
64
61
61
60
60
61
62
62
62
61
61
61
61
61
61
61
61
60
60
59
60
60
57
57
57
57
57
56
55
55
55
55
55
56
56
56
58
57
57
60
59
62
64
63
63
61
61
60
60
58
56
55
54
52
52
53
54
55
56
56
59
58
63
63
65
65
64
64
64
64
64
61
61
61
63
63
64
63
62
61
60
60
60
60
60
60
59
59
58
58
59
60
61
63
63
63
63
63
64
64
64
64
64
64
63
63
63
62
62
61
61
61
61
59
59
60
60
60
62
64
64
64
64
64
64
64
64
64
64
64
64
64
63
63
64
64
64
64
64
62
62
62
62
62
62
62
62
62
62
59
59
59
59
60
60
60
60
60
61
61
61
62
62
61
61
62
62
61
59
59
59
59
59
58
58
58
58
58
57
57
57
55
56
56
56
56
56
56
56
56
56
56
57
55
53
52
52
52
52
52
52
52
52
52
52
52
52
51
51
52
52
52
52
52
52
52
52
50
50
49
47
46
46
47
47
47
47
47
47
46
47
47
47
47
47
46
46
46
47
46
46
44
44
44
43
43
42
41
41
41
41
41
40
39
39
39
37
37
37
36
35
35
34
33
33
33
32
32
31
30
30
30
34
34
34
35
38
37
39
38
38
41
41
41
41
41
41
41
41
40
40
40
39
39
40
39
39
39
39
39
39
39
41
42
42
44
44
44
44
44
44
44
43
42
42
42
42
41
41
41
41
41
41
42
42
42
43
43
46
57
56
55
55
56
56
56
58
58
58
58
58
58
58
58
58
58
58
58
58
58
58
62
64
66
66
66
66
67
69
72
72
71
72
72
75
75
77
80
83
84
83
89
108
117
117
117
117
117
117
120
120
120
120
121
119
123
125
126
127
128
129
132
139
141
156
154
164
175
175
176
175
185
191
196
203
203
206
207
218
253
256
268
288
302
307
309
310
309
309
309
309
312
314
315
321
325
325
323
325
326
326
327
327
328
328
332
338
338
337
336
337
356
359
366
370
371
370
370
371
371
372
371
370
370
370
370
370
370
370
370
370
370
370
370
368
366
363
362
363
364
365
366
371
374
380
381
381
387
384
383
382
383
382
382
385
387
389
393
399
406
412
413
415
417
417
427
431
430
454
473
465
472
490
493
493
493
494
493
493
493
492
494
494
493
488
483
473
471
471
473
470
470
469
466
466
465
465
465
463
464
464
465
478
478
495
504
504
502
502
501
502
501
501
501
498
493
493
487
487
465
462
459
459
459
454
453
453
452
454
454
452
456
450
428
442
442
442
449
450
454
454
452
448
444
444
441
433
434
436
437
427
418
418
417
415
411
400
395
395
395
395
393
393
393
394
393
392
392
380
378
378
377
377
377
377
376
374
376
378
381
383
384
390
398
399
405
406
399
397
398
397
397
397
397
395
395
395
396
392
390
385
378
376
376
376
370
369
362
358
359
357
354
352
349
349
350
351
349
351
347
334
334
334
334
334
334
334
334
333
325
320
313
314
312
308
302
302
300
292
293
295
293
286
276
273
272
272
272
272
271
266
263
264
259
256
259
256
256
253
253
243
239
239
240
240
242
228
225
222
222
222
219
220
218
213
211
205
205
205
205
205
193
193
193
189
187
186
183
174
176
183
186
187
186
186
184
183
183
183
182
183
183
184
184
184
184
178
178
176
175
173
168
167
159
159
158
155
144
142
140
138
137
137
137
139
137
138
137
137
137
137
137
138
139
139
139
136
131
131
134
133
146
146
146
146
148
156
160
161
164
167
167
167
167
164
164
164
161
161
161
161
158
158
158
157
157
157
157
157
157
157
156
154
154
153
153
153
150
149
142
139
139
138
138
138
139
139
139
138
138
138
133
132
133
133
131
130
130
130
130
131
133
133
133
130
130
130
130
129
128
127
128
128
122
120
119
119
119
119
119
119
121
125
125
125
124
121
120
121
115
114
115
114
115
115
115
114
114
114
114
114
114
114
114
114
113
113
113
113
111
110
109
110
110
112
111
110
110
109
109
107
107
109
112
115
117
117
117
117
117
121
127
128
128
128
169
172
171
172
176
175
181
183
186
189
192
192
195
194
194
192
192
191
190
189
189
188
188
186
183
181
178
178
178
178
178
178
178
177
176
177
181
181
181
181
181
181
181
181
180
176
176
173
173
174
174
174
175
176
172
171
171
172
170
170
170
170
170
171
177
185
187
187
190
192
190
195
197
204
208
211
214
214
216
223
225
223
223
225
237
238
239
239
239
239
239
240
240
242
242
241
240
239
239
239
237
236
236
236
236
236
240
242
242
241
241
241
241
241
240
239
239
239
237
236
236
236
237
238
238
238
238
237
232
225
225
224
222
223
223
225
223
223
222
222
214
214
213
213
212
210
210
208
208
206
204
203
203
202
197
195
192
192
189
189
188
188
189
189
188
189
189
189
181
178
178
178
181
181
181
181
177
177
178
177
178
178
178
177
176
179
178
175
175
176
194
208
209
211
224
225
221
233
232
242
243
248
245
246
245
244
238
231
231
227
226
226
228
228
228
228
228
228
228
228
234
234
234
234
236
235
229
224
217
220
227
228
230
232
231
228
224
225
225
223
223
220
220
220
220
221
222
223
227
227
225
224
220
220
220
222
221
221
222
224
224
224
224
223
222
222
220
219
215
215
212
212
208
208
208
208
208
208
209
209
208
209
207
207
208
208
214
215
216
216
215
215
217
218
218
219
220
220
221
218
218
217
217
219
218
218
217
217
214
210
210
210
208
208
207
201
200
200
200
200
200
200
197
196
189
186
183
183
183
185
185
183
183
186
182
178
178
178
180
181
181
180
178
178
178
174
173
172
172
178
181
180
180
181
178
174
173
170
169
169
169
169
167
164
164
163
162
162
162
162
162
158
158
154
156
153
153
150
149
147
147
146
156
164
167
167
168
169
167
168
168
168
168
167
167
165
164
164
164
161
158
157
157
157
160
160
160
160
160
161
159
159
161
160
156
154
154
154
154
153
153
152
153
153
152
152
151
150
148
145
145
145
145
144
143
142
136
137
137
134
133
133
133
132
130
130
130
130
129
128
128
125
125
124
127
128
126
127
137
137
136
136
138
144
148
147
148
149
149
149
149
149
150
153
153
155
154
151
151
150
150
150
150
150
145
144
142
141
139
140
143
144
144
143
143
143
142
143
142
140
137
133
133
136
136
139
139
138
138
140
144
155
165
167
167
168
167
169
170
169
167
165
161
161
161
161
161
161
161
162
162
164
161
161
158
160
158
158
159
161
162
164
164
162
161
159
159
162
163
163
161
161
161
161
161
161
159
159
158
157
157
155
155
155
156
155
153
153
153
153
153
153
152
151
149
148
147
144
144
144
144
144
143
142
142
142
142
139
139
139
139
138
138
136
136
136
133
132
132
129
129
128
128
128
127
126
126
125
125
123
119
114
111
111
108
110
111
111
111
111
108
108
108
108
108
108
108
107
106
106
106
106
105
105
105
106
112
113
113
113
113
113
112
111
111
110
102
100
78
78
78
76
70
69
66
66
66
66
66
64
64
58
40
40
39
40
40
41
42
47
47
46
44
44
45
45
45
45
45
45
45
45
45
44
44
44
43
42
42
42
42
42
42
42
41
41
41
41
41
41
41
39
39
39
39
39
39
39
39
39
39
38
37
37
37
37
37
37
37
37
37
37
37
37
37
37
37
37
37
36
36
36
36
36
36
36
37
37
37
37
37
37
37
37
37
36
36
36
36
36
36
34
34
34
34
34
34
34
34
34
34
34
34
34
33
33
33
33
33
33
33
33
33
33
33
33
33
33
32
28
28
26
26
26
26
25
25
25
24
24
24
24
24
23
23
23
22
22
22
22
22
22
22
21
21
22
21
19
19
19
19
19
18
17
17
17
17
17
17
17
17
17
17
17
17
17
17
17
17
16
16
16
16
16
16
17
17
17
17
17
16
16
16
16
16
16
16
16
16
16
16
17
19
19
18
19
21
20
21
21
20
20
20
20
20
21
21
21
21
21
21
21
21
21
21
20
20
20
21
22
22
25
25
26
25
25
26
26
26
27
27
27
27
27
27
27
28
28
28
28
28
28
28
28
28
28
28
28
28
28
28
27
27
27
27
27
27
27
27
27
27
27
27
27
28
28
27
27
27
27
26
26
26
26
26
26
27
27
27
27
27
27
27
27
27
27
27
27
28
28
27
27
27
27
27
27
27
27
27
27
27
27
27
27
27
27
27
27
27
27
26
26
25
25
25
25
25
25
25
25
25
25
25
25
25
24
25
25
25
25
26
26
25
25
25
25
25
25
24
23
23
23
23
23
23
23
22
22
22
23
22
23
23
21
21
21
21
21
21
21
21
21
21
21
21
20
19
19
19
19
18
18
18
16
16
16
17
17
17
17
17
17
16
16
16
16
16
16
16
16
17
17
17
17
19
19
19
18
17
17
17
17
17
17
17
17
17
17
17
17
17
18
20
21
21
20
20
22
22
22
22
22
22
22
22
22
22
23
24
24
25
25
25
25
25
25
25
25
25
25
25
26
25
25
25
26
25
25
25
27
27
27
27
27
27
27
27
27
28
28
28
28
27
27
27
27
27
27
27
27
27
27
27
27
27
27
27
27
27
27
26
25
25
25
25
25
25
25
25
23
23
23
23
23
25
25
25
25
25
25
25
25
25
25
25
25
25
25
25
25
26
26
25
25
25
25
23
23
23
23
23
23
23
23
23
23
23
22
22
22
22
23
23
23
22
21
21
21
21
21
21
19
19
19
19
19
19
21
22
22
22
22
22
22
24
24
25
25
25
25
25
25
24
24
24
24
24
24
23
23
23
23
23
23
25
25
25
25
26
27
27
27
27
27
27
26
26
26
26
26
26
26
26
26
26
26
26
26
26
27
27
27
27
27
27
27
27
24
24
24
22
22
22
22
22
22
22
22
22
22
22
22
22
22
22
22
22
22
22
22
22
22
21
21
21
21
21
21
21
21
21
21
21
21
20
20
20
20
20
20
20
20
20
20
20
20
20
20
22
22
21
20
20
20
20
20
19
19
19
19
19
19
19
19
19
19
19
19
19
19
19
20
20
20
20
20
20
19
19
19
19
19
19
19
19
18
18
18
17
17
17
16
16
16
16
16
16
16
16
16
16
16
15
15
15
15
16
16
16
14
14
14
14
14
15
15
15
15
15
15
15
15
16
16
16
16
16
16
16
16
16
16
16
17
16
16
16
16
14
14
16
16
16
16
16
16
15
15
15
15
15
15
15
15
15
15
15
15
15
15
16
16
16
16
16
16
16
16
17
17
17
17
17
17
17
16
17
20
21
21
22
22
22
22
22
22
22
22
22
22
22
22
22
22
22
22
22
22
22
22
22
22
22
22
22
22
22
22
22
22
22
23
23
23
22
22
22
22
22
22
22
22
22
24
24
25
25
24
24
25
27
27
27
27
27
27
27
27
27
27
27
27
27
27
27
27
27
27
27
27
27
25
26
26
26
26
25
25
25
26
25
25
25
25
25
25
25
25
25
25
25
25
25
25
25
25
25
26
25
25
25
26
27
27
27
27
27
27
27
27
27
28
29
29
29
29
29
29
29
29
30
30
30
30
30
30
30
30
29
29
29
29
28
28
28
28
28
28
28
28
28
29
29
29
28
27
27
27
27
27
27
26
26
25
25
25
24
23
23
24
24
23
22
21
20
19
19
19
14
14
14
14
14
16
15
15
16
16
16
16
16
15
15
15
15
15
15
15
15
15
15
15
15
15
15
15
15
15
15
15
14
14
14
14
14
14
14
14
14
14
14
14
14
14
14
14
14
14
13
13
13
13
13
13
13
13
13
13
13
13
13
13
13
13
15
14
14
14
14
15
15
15
15
15
16
16
16
16
16
17
16
16
16
16
16
16
16
14
14
14
14
14
14
15
15
15
16
14
14
13
13
13
13
15
15
14
16
16
19
20
21
21
21
21
21
21
21
21
21
21
21
22
22
22
22
22
22
22
22
22
22
22
22
22
22
22
22
21
21
22
22
22
22
22
22
22
22
22
22
22
22
22
22
22
22
21
21
21
21
22
22
26
26
26
26
27
27
27
27
27
27
27
27
27
27
27
27
27
27
27
26
26
26
26
27
28
29
32
32
33
37
37
41
41
41
42
43
43
43
43
43
42
42
43
43
43
43
43
43
43
43
43
43
44
44
44
44
44
44
44
44
44
44
44
44
44
45
47
48
47
46
46
47
47
47
49
49
48
48
49
50
55
55
58
56
55
55
55
55
55
55
55
55
55
55
55
55
55
55
52
52
52
52
52
51
51
51
51
51
51
51
51
51
51
51
51
52
51
51
51
50
50
50
50
50
50
50
49
49
49
49
48
49
49
50
54
54
54
52
53
53
53
52
52
52
52
52
52
52
53
53
52
52
52
51
51
51
51
51
51
51
51
50
50
50
50
50
50
50
50
49
50
51
51
51
50
50
50
49
50
50
50
58
65
66
66
67
67
67
67
65
65
64
64
64
69
77
78
78
78
78
78
78
78
77
77
75
75
75
75
75
75
75
75
75
74
74
72
70
70
70
69
69
69
69
69
69
69
69
69
69
69
67
66
66
66
66
66
66
66
66
66
65
64
64
64
64
64
63
63
62
62
61
61
60
60
60
60
59
58
55
54
54
54
53
52
52
52
52
50
50
50
50
51
51
50
50
50
50
50
50
50
49
49
49
49
49
49
49
49
49
49
49
49
49
49
48
48
48
49
49
49
49
47
47
47
47
47
47
47
47
47
46
45
45
45
45
45
45
44
44
44
40
39
38
36
36
35
35
36
35
33
33
33
33
33
33
33
33
33
32
32
31
30
29
29
30
30
30
29
27
26
26
26
27
27
27
27
27
27
27
27
27
24
25
25
25
25
28
29
29
29
29
29
29
29
29
29
29
29
28
28
28
28
28
27
27
27
27
27
27
27
27
27
27
27
27
29
29
28
28
28
28
28
29
28
28
28
27
27
30
31
31
31
35
38
39
39
39
36
36
36
35
35
36
37
37
37
39
39
39
39
39
39
39
39
39
39
39
39
39
39
38
38
37
37
36
36
36
36
36
36
36
36
36
36
36
36
36
36
36
36
36
36
39
39
41
41
44
44
44
44
43
43
43
43
43
44
49
48
48
50
50
50
50
50
51
51
51
50
50
49
47
47
47
47
47
46
46
46
46
45
44
44
42
41
41
41
41
40
41
41
41
41
40
40
40
40
39
39
39
39
39
39
39
39
39
39
39
38
38
37
37
36
36
36
36
38
37
41
39
39
39
39
39
39
39
39
39
39
39
39
39
38
38
36
36
33
32
31
31
31
31
31
31
31
31
31
31
31
31
31
31
31
31
31
30
30
31
31
31
31
31
30
30
30
30
30
30
30
30
30
30
30
29
29
29
28
27
27
26
26
26
25
25
25
25
25
25
25
25
26
26
26
26
24
24
21
20
20
20
20
20
20
20
20
19
19
18
17
15
15
14
14
14
14
14
14
14
14
14
14
14
14
14
14
14
14
13
13
13
13
12
12
12
11
11
11
11
11
11
11
11
10
10
10
10
10
10
10
10
10
10
10
10
10
9
8
8
8
8
8
8
8
8
8
8
8
8
8
8
8
8
7
7
7
7
8
7
7
7
7
7
7
7
7
7
7
6
6
6
6
6
6
6
6
6
6
5
4
4
5
5
5
5
5
5
5
5
8
12
20
20
20
20
20
20
20
20
20
20
20
20
20
23
25
25
30
30
32
33
33
44
44
45
47
46
47
47
47
47
48
48
49
49
49
49
49
49
50
50
50
51
51
51
51
51
51
51
51
51
51
51
51
51
51
50
50
50
50
51
51
51
52
54
54
53
54
54
55
55
57
59
64
67
69
72
72
72
73
73
73
73
73
73
74
74
74
75
75
75
75
75
75
75
75
75
75
75
75
75
75
75
75
74
74
73
73
73
73
73
73
73
73
72
73
74
74
74
75
75
75
75
76
77
78
78
76
76
76
76
76
76
76
77
77
75
75
74
74
74
76
77
76
76
75
75
75
74
73
72
71
71
70
70
69
67
67
66
66
66
66
66
66
66
66
65
65
64
64
64
64
64
64
64
63
63
64
64
64
62
60
58
58
58
59
60
59
58
58
54
55
55
55
56
61
62
64
64
63
61
60
60
60
59
59
59
59
59
58
55
55
55
55
55
55
54
54
53
52
52
52
52
52
51
50
50
50
50
50
50
48
47
44
44
44
44
44
45
44
44
44
43
42
39
38
38
38
38
38
38
37
37
41
43
43
43
44
44
44
44
44
43
42
42
42
41
41
42
42
41
41
41
42
42
42
42
42
43
43
43
44
44
42
42
41
41
41
41
41
41
41
41
41
41
40
41
41
41
40
39
39
39
39
39
37
37
37
37
37
37
37
36
36
36
36
35
35
34
34
34
35
35
34
34
34
33
34
34
34
34
34
31
31
31
31
31
31
30
30
30
30
30
30
30
30
29
29
29
29
29
31
32
33
32
32
32
33
32
33
33
33
33
33
33
34
39
39
44
44
44
44
44
44
44
44
44
44
44
47
47
45
44
43
40
40
39
39
39
39
39
35
36
39
41
41
41
41
41
41
41
41
41
41
41
42
44
46
47
48
50
52
51
52
52
58
58
58
59
58
58
58
58
58
58
58
58
58
58
58
58
58
58
58
58
58
58
58
58
58
58
58
57
56
56
56
56
56
56
56
56
56
56
56
56
56
56
56
56
55
55
55
56
56
57
57
57
56
56
56
56
56
56
56
56
56
56
56
56
56
55
55
55
56
55
56
56
56
55
55
55
56
56
56
56
56
56
56
56
56
56
55
55
55
55
55
55
55
55
54
54
54
55
55
54
54
53
53
54
56
58
60
61
65
71
75
74
72
71
72
70
71
72
72
72
72
71
70
70
70
71
71
71
70
70
69
67
68
66
65
65
64
64
64
64
65
64
63
63
62
64
64
64
64
64
63
61
61
61
61
61
61
61
65
66
65
65
65
65
65
65
65
64
64
63
62
61
62
64
66
68
69
69
69
69
69
69
72
73
74
75
76
76
76
76
76
76
76
76
76
76
77
77
77
77
78
78
77
76
74
74
74
74
75
75
75
76
78
85
85
85
85
85
85
84
83
84
84
84
84
83
82
81
81
81
81
80
80
80
80
79
79
78
78
78
78
78
78
79
78
78
78
78
78
78
78
79
79
79
79
80
79
79
78
78
79
80
80
80
80
80
79
78
78
78
78
78
77
77
78
75
75
75
74
74
74
73
72
72
72
72
72
72
71
66
66
66
69
68
68
68
68
68
69
68
69
69
69
69
68
68
69
69
69
68
69
69
69
68
68
68
68
68
67
67
67
66
64
64
63
62
59
59
58
56
54
53
53
52
52
56
61
63
69
73
88
88
89
89
89
89
92
91
91
91
92
92
89
89
89
89
91
91
92
93
93
93
93
94
97
98
100
100
100
100
99
99
99
99
100
99
99
99
102
103
105
106
106
106
105
105
104
105
104
105
104
104
104
104
104
103
104
104
105
105
103
103
103
103
103
103
103
103
106
108
110
109
112
112
114
114
114
114
114
114
114
116
116
116
117
117
117
117
117
117
116
116
117
117
119
119
119
119
117
118
118
117
117
117
115
115
115
114
113
113
113
110
110
110
110
105
106
107
108
108
108
107
108
108
108
108
108
108
108
108
101
101
101
101
100
99
96
96
95
97
99
100
104
103
104
104
104
104
104
104
103
103
103
97
97
97
98
98
98
97
97
97
97
97
97
97
97
97
97
94
94
94
94
93
93
93
91
91
89
89
90
91
90
90
89
89
89
89
89
89
89
88
89
82
81
81
81
80
81
81
82
82
82
78
76
73
74
75
75
75
75
74
73
72
72
72
72
72
71
71
71
71
71
71
71
71
70
70
70
69
69
67
66
61
61
66
66
66
66
61
61
60
59
57
57
55
55
55
55
55
55
54
55
55
55
57
58
58
58
58
60
59
59
59
59
58
57
55
55
55
55
55
59
61
64
64
65
66
66
66
66
63
63
62
61
61
67
72
75
79
79
77
75
71
70
69
69
66
66
66
66
65
65
64
58
58
58
58
58
58
58
58
56
56
56
56
56
56
56
55
55
55
55
55
56
56
56
56
56
56
55
55
55
55
55
55
52
52
52
55
58
58
66
68
69
80
80
88
93
100
100
100
101
101
103
103
103
103
103
103
103
103
103
103
103
103
103
103
103
103
103
103
103
103
103
103
103
103
103
103
103
103
103
103
102
102
100
100
100
100
100
100
99
99
99
99
99
99
99
99
99
97
94
94
92
91
91
91
90
90
90
90
90
90
90
89
89
89
89
89
89
88
87
87
87
87
87
87
87
89
91
88
88
89
84
83
83
83
83
86
83
83
83
83
82
82
82
88
89
89
91
89
89
90
91
91
91
93
93
93
90
91
91
91
89
89
91
91
90
89
89
89
89
89
88
88
88
89
89
88
86
86
84
80
81
80
80
80
80
79
79
79
79
78
76
75
74
74
74
74
74
74
75
75
75
75
75
75
74
74
73
73
73
72
72
72
71
70
69
70
70
70
70
71
72
72
71
69
67
67
67
67
67
67
67
67
66
66
66
66
66
66
65
65
62
62
62
62
62
61
59
58
58
58
58
58
58
58
58
59
58
58
58
58
58
57
57
58
58
60
58
58
58
57
58
58
58
58
58
58
53
47
47
47
47
47
47
47
47
47
47
47
45
45
46
46
45
44
43
41
39
37
37
39
41
41
42
43
43
43
43
43
42
42
42
42
43
43
43
42
41
41
41
41
40
40
41
41
42
42
47
44
45
45
44
44
43
44
44
46
46
47
47
47
47
47
47
46
46
45
44
44
44
44
43
43
44
44
44
43
43
43
43
43
44
43
43
43
40
40
39
39
39
39
39
38
38
38
38
39
39
39
41
41
41
41
41
41
40
41
41
41
41
41
41
40
41
41
41
41
41
40
40
40
40
40
40
40
40
40
40
40
40
39
39
39
39
39
39
41
41
39
39
39
39
39
39
39
39
39
39
39
39
39
37
37
37
36
36
35
39
40
41
41
40
39
38
39
39
39
39
41
41
40
40
40
39
39
39
40
41
41
41
40
39
41
47
52
55
58
56
63
64
64
66
66
69
75
77
78
78
77
78
78
78
77
76
76
75
75
76
78
79
79
78
78
78
78
78
78
78
78
78
77
78
77
77
77
77
77
76
76
82
86
87
88
88
86
88
87
86
86
86
86
86
85
86
86
86
86
86
86
86
86
86
85
86
86
86
86
86
86
85
85
84
84
84
83
83
83
83
83
85
86
86
85
93
94
95
95
94
94
94
94
94
99
100
100
100
101
101
100
100
100
100
102
102
103
101
101
102
102
104
104
104
103
103
103
103
103
103
103
103
102
102
101
101
101
101
101
98
97
97
97
97
97
97
97
96
96
94
92
92
91
91
91
92
92
92
91
90
89
89
89
89
89
89
89
89
89
87
87
87
89
87
86
81
80
80
80
80
78
77
77
76
75
74
72
72
72
73
72
71
71
72
72
72
72
69
69
68
67
68
70
83
88
85
85
85
84
82
82
81
82
83
82
78
78
78
78
78
76
76
77
76
74
71
68
67
67
66
66
66
66
64
63
63
62
61
60
58
58
58
58
58
60
60
58
57
54
54
52
52
52
52
52
52
54
54
54
54
55
55
55
55
55
55
55
55
55
56
56
56
56
56
56
56
56
56
56
56
57
59
59
59
59
59
58
58
58
61
67
72
70
70
71
71
70
70
70
70
68
67
65
65
65
65
65
64
64
64
64
63
63
63
63
63
64
63
62
62
61
61
63
62
61
62
61
64
62
62
64
66
66
66
66
66
66
66
66
66
65
65
62
62
61
61
61
61
60
60
60
60
60
60
59
59
59
59
57
57
57
56
55
55
55
55
55
55
55
55
55
55
54
54
54
54
54
54
53
52
52
52
52
52
52
52
52
52
52
50
50
50
51
50
50
50
47
47
47
47
47
45
44
44
44
44
43
43
41
41
39
39
39
40
40
39
39
39
39
39
39
39
39
39
39
39
38
38
38
37
36
36
37
37
36
36
38
38
39
39
39
41
42
41
41
39
37
36
38
40
45
47
47
47
47
47
47
50
50
51
51
50
50
50
49
50
50
50
50
50
50
50
50
50
50
48
48
48
48
47
47
43
46
46
44
45
47
49
50
51
52
52
52
55
55
55
55
55
55
55
55
55
55
55
55
55
55
55
55
55
55
54
54
54
54
54
53
53
53
53
54
52
53
53
53
52
52
52
52
52
52
52
53
53
54
54
54
54
54
54
54
54
54
54
55
55
55
57
58
58
58
58
58
58
58
58
58
57
57
57
57
58
57
57
58
58
60
60
60
60
60
60
60
60
61
61
60
60
60
60
60
60
59
59
58
58
57
57
59
61
61
60
60
60
59
58
58
59
60
61
59
59
59
59
58
58
58
59
59
58
58
58
58
58
58
57
56
56
54
54
53
53
52
52
52
52
52
51
50
49
49
49
50
50
49
52
53
53
82
97
97
111
118
125
139
143
144
142
142
144
150
151
155
156
156
156
157
157
157
157
157
157
156
149
149
148
147
150
154
156
156
156
156
156
154
154
154
152
152
152
152
152
152
152
146
146
146
146
146
146
146
146
146
146
145
145
146
146
146
146
146
146
146
147
147
147
145
145
145
146
147
147
147
145
145
145
145
144
144
144
144
144
144
144
144
144
144
143
143
143
143
143
143
143
143
143
143
143
143
143
143
142
140
140
140
140
138
139
139
133
133
132
132
127
127
127
127
126
125
126
126
125
122
122
116
116
115
115
115
114
114
114
110
110
105
92
91
90
88
86
86
86
85
84
83
83
79
78
78
78
76
73
74
72
72
75
75
79
80
79
79
79
77
81
82
82
79
79
79
78
78
77
77
76
76
75
72
72
72
70
69
67
67
67
64
64
64
63
63
62
62
62
62
61
60
59
59
59
59
61
60
58
57
56
53
52
52
51
49
49
49
49
49
50
50
50
50
50
49
49
49
49
49
46
46
44
44
44
44
44
44
44
44
43
41
41
40
40
41
41
41
41
41
41
41
41
40
40
40
40
40
40
40
40
40
40
39
39
39
39
38
37
36
36
36
36
36
36
36
35
35
33
30
30
30
30
30
30
30
30
30
30
29
29
29
29
29
28
26
26
27
27
28
27
25
25
25
24
24
23
23
23
23
23
26
27
27
27
27
27
26
25
25
25
25
25
25
25
25
25
25
25
24
22
22
22
22
22
22
22
22
22
22
22
22
22
22
22
22
22
22
22
21
21
21
21
19
16
16
16
16
16
16
16
14
14
13
13
13
13
13
14
14
14
14
14
13
12
12
12
13
13
13
13
13
13
13
13
13
13
13
13
13
13
13
13
13
13
13
13
13
13
13
13
14
15
15
15
15
15
15
14
15
15
15
15
15
15
15
15
15
15
15
16
16
15
15
13
13
13
13
13
12
12
12
12
12
12
12
13
14
14
15
15
15
15
15
15
15
15
15
15
15
15
15
15
15
16
16
16
16
16
16
16
16
16
16
16
17
18
18
18
18
18
18
18
18
18
18
18
18
18
19
19
19
19
19
19
19
19
19
19
19
19
19
20
22
22
21
21
21
21
21
21
22
22
22
22
22
23
23
23
23
23
23
23
23
25
24
23
23
23
23
24
25
25
25
25
24
24
24
24
24
24
24
24
24
24
25
25
24
22
22
22
22
22
22
22
22
22
23
23
24
24
24
24
24
24
24
24
25
25
26
26
26
26
26
26
26
26
26
26
26
26
26
26
25
26
25
26
26
27
30
30
30
30
29
29
30
39
61
67
69
69
69
69
69
69
70
70
71
72
72
73
75
75
75
75
75
74
74
74
74
78
78
78
80
80
80
81
80
80
80
80
79
79
79
79
79
79
79
79
78
78
78
78
78
78
78
78
77
76
76
76
76
76
75
75
75
75
77
77
77
77
77
77
77
77
77
77
76
76
76
76
76
75
75
75
75
75
75
75
75
75
75
75
75
74
74
73
73
73
73
74
74
74
74
74
75
75
74
74
74
74
75
75
74
74
74
74
74
73
72
74
74
74
74
74
75
75
75
74
75
75
75
75
78
81
80
82
82
89
85
85
86
84
84
82
79
78
78
78
78
78
78
78
78
77
76
76
76
76
76
76
76
76
75
75
75
75
75
75
75
75
72
72
72
72
72
72
72
69
69
68
67
67
66
66
61
61
60
60
59
59
59
59
58
58
58
58
58
55
55
54
52
51
50
49
49
49
48
47
47
47
46
46
46
46
46
46
45
43
43
44
43
44
44
44
43
43
43
43
43
43
43
43
43
42
42
41
41
41
41
42
42
42
44
43
45
46
48
49
47
47
47
46
46
46
46
46
45
45
42
42
41
39
36
36
36
36
39
39
39
38
39
36
36
37
38
39
39
38
36
36
36
36
36
36
38
48
49
59
61
59
59
60
61
64
65
65
67
68
67
68
68
68
68
68
68
68
68
69
69
69
69
71
72
74
74
74
75
76
77
78
77
77
76
76
76
76
76
76
76
76
75
75
75
75
75
75
75
73
72
72
72
72
72
72
72
72
72
72
72
72
72
72
72
72
72
72
72
72
72
72
72
72
72
72
71
71
71
71
71
71
72
72
72
72
72
72
72
74
75
78
78
79
80
79
79
79
79
80
80
80
80
80
80
80
80
80
80
80
80
79
78
76
72
72
70
71
75
77
81
81
81
86
89
91
92
93
140
140
143
144
144
144
145
141
142
142
162
178
183
188
189
189
189
189
187
187
188
187
186
185
186
187
187
187
187
186
186
186
183
183
183
183
182
181
181
181
180
180
180
180
181
180
180
179
176
176
177
177
177
177
177
177
174
172
172
172
172
172
172
172
173
173
173
173
173
173
173
175
177
175
176
176
176
176
176
179
181
181
179
179
179
179
178
178
178
178
178
178
178
178
178
178
178
178
178
178
178
178
178
178
177
177
177
178
178
175
175
173
172
172
172
172
172
172
168
167
166
166
166
166
166
166
165
162
159
159
158
158
158
158
157
156
155
154
151
150
150
149
147
147
147
146
147
147
147
145
145
143
139
134
134
129
129
129
128
128
127
127
126
121
120
112
111
110
108
108
109
109
109
109
105
105
105
106
104
111
111
110
108
107
107
107
106
106
105
102
101
101
101
101
101
100
97
97
97
95
91
91
91
89
89
85
83
83
83
83
83
81
80
76
77
75
75
75
75
75
75
73
71
69
66
65
64
62
62
62
62
62
62
61
60
60
60
57
57
57
57
56
56
56
56
55
55
55
54
51
50
50
48
48
48
48
48
48
47
47
47
47
47
44
43
43
41
40
40
40
38
38
36
36
36
36
35
31
30
30
30
30
30
30
29
29
29
27
27
27
25
25
24
24
11
9
6
6
5
5
5
5
5
5
5
5
5
5
5
5
5
5
5
5
5
5
5
5
5
5
5
5
5
5
5
5
5
5
5
5
5
5
5
5
5
5
5
5
5
5
6
6
6
7
8
8
8
8
8
8
8
8
8
9
9
10
10
10
10
10
10
10
10
10
10
9
9
11
13
13
12
12
12
12
12
12
12
12
12
12
12
12
12
12
12
12
12
12
11
11
11
11
11
11
11
11
11
11
11
11
11
11
11
11
11
11
11
11
11
11
11
11
11
11
11
11
11
11
11
11
11
11
11
11
12
12
12
12
12
12
12
12
13
13
13
13
13
13
13
13
13
13
13
13
13
13
13
13
13
13
13
13
13
13
13
13
13
13
13
12
12
13
13
13
13
13
13
13
12
12
12
12
12
12
12
12
12
11
11
11
11
11
11
11
11
11
11
11
10
10
10
8
9
9
9
9
9
8
8
8
8
8
8
8
8
8
8
8
8
8
8
8
8
8
8
8
8
8
8
8
8
8
8
8
8
8
8
8
7
7
7
7
7
7
7
6
6
6
6
6
6
6
6
6
6
6
6
6
6
5
5
5
5
5
5
5
5
5
5
5
5
5
5
5
5
5
5
5
5
5
4
4
3
3
3
3
3
3
3
3
3
3
3
3
3
3
3
2
2
2
2
2
2
2
2
2
2
2
2
2
2
2
2
2
2
2
2
2
2
2
2
2
2
2
2
2
2
2
2
2
2
2
2
2
2
2
2
2
2
2
2
2
2
2
2
2
2
2
2
2
2
2
2
2
2
2
2
2
2
2
2
2
2
2
2
2
2
2
2
2
2
2
2
2
2
2
2
2
2
2
2
2
2
2
2
2
1
1
1
2
2
2
2
2
2
2
2
2
2
2
2
2
2
2
2
2
2
2
2
2
2
2
2
2
2
2
2
2
2
2
3
3
3
4
4
4
4
4
4
5
5
5
5
5
6
6
6
6
6
6
6
6
6
6
6
6
6
6
6
6
6
6
6
6
6
6
6
6
6
6
6
6
6
7
7
7
7
7
7
7
7
7
7
7
7
7
7
7
7
7
7
7
7
7
7
7
7
7
7
7
7
7
7
7
7
7
7
6
6
6
6
6
6
6
6
6
6
6
6
6
6
6
6
6
6
5
5
5
5
5
5
5
5
5
5
5
5
5
5
5
5
5
5
5
5
5
5
5
5
5
5
5
5
5
5
5
4
4
4
4
4
4
4
4
4
4
4
4
4
4
4
4
4
4
4
4
4
4
4
4
4
4
4
4
4
4
4
4
4
4
4
4
3
3
3
3
3
3
2
2
2
2
2
2
2
2
2
2
2
2
2
2
2
2
2
2
2
2
4
4
4
4
4
4
4
4
4
4
4
4
4
4
4
4
4
4
4
3
3
3
3
3
3
3
3
3
2
2
2
2
2
2
2
2
2
2
2
2
2
2
2
2
2
2
2
2
2
2
2
2
2
2
2
2
2
2
2
2
2
2
2
2
2
2
2
2
2
2
2
2
2
2
3
3
3
3
3
3
3
4
4
4
4
4
5
5
5
5
5
5
5
5
5
5
5
5
5
5
5
5
5
5
5
5
5
5
5
5
5
5
5
5
5
5
5
5
5
5
5
5
5
5
5
5
5
5
5
5
5
5
5
5
5
5
6
6
6
5
5
5
5
5
5
5
5
5
5
5
5
5
5
5
4
4
4
4
4
4
4
4
4
4
4
4
4
4
4
4
4
4
4
4
4
4
4
4
4
4
4
4
4
4
4
4
4
4
4
4
4
4
4
4
4
4
4
4
4
3
3
3
3
4
4
4
5
5
5
5
5
5
5
5
5
5
5
5
5
5
5
5
5
5
5
5
5
5
5
5
5
5
5
5
5
5
5
5
5
5
6
6
6
6
6
6
6
6
6
6
6
6
6
6
6
7
7
7
7
7
7
8
8
8
8
8
8
8
8
8
8
8
8
8
8
8
8
8
8
9
10
10
10
10
9
9
9
9
10
10
11
11
11
11
11
11
11
11
11
11
11
11
11
11
11
11
11
11
11
11
11
11
11
11
12
12
12
12
12
12
12
12
12
12
11
11
11
11
11
11
11
11
11
11
11
11
11
11
11
11
11
11
11
11
11
11
11
11
11
11
11
11
11
11
11
11
11
11
11
11
11
11
11
11
11
11
11
11
11
11
11
11
11
11
11
11
11
11
11
11
11
11
11
11
11
11
11
11
11
11
11
11
11
11
11
11
11
10
10
10
10
11
11
11
11
11
11
11
11
11
10
10
10
10
9
9
9
8
8
8
8
8
8
8
8
8
8
8
8
8
9
9
9
9
9
9
8
8
8
8
8
8
8
8
8
8
8
8
8
8
8
8
8
8
8
9
9
9
9
8
8
8
8
8
8
8
8
8
8
8
8
8
8
8
8
8
8
8
8
8
8
8
8
8
8
8
8
7
7
7
7
7
7
7
7
7
7
7
7
7
7
7
7
7
7
7
7
7
7
7
7
7
7
7
7
7
7
6
6
6
6
6
6
6
6
6
6
6
6
6
6
6
6
6
6
6
5
5
5
5
5
5
5
5
5
5
5
5
5
5
5
5
5
5
5
5
5
5
5
5
5
5
5
5
5
5
5
5
5
5
5
5
5
5
5
5
5
5
5
5
5
5
5
4
4
4
3
3
3
3
3
3
3
3
3
3
4
4
4
4
4
4
4
4
4
4
4
4
3
3
3
3
3
3
3
3
3
3
3
3
3
3
3
3
3
3
3
3
3
3
4
4
4
5
5
5
5
5
5
6
7
8
8
11
11
11
13
13
13
16
16
16
16
16
15
15
15
15
15
15
15
15
15
16
16
16
16
16
16
16
16
16
16
16
16
16
16
16
16
16
16
16
16
16
16
16
16
16
16
16
16
16
16
16
16
16
16
16
16
16
16
16
16
16
16
16
16
16
16
16
16
16
16
16
16
16
16
16
16
16
16
16
16
16
16
16
16
16
16
16
16
16
16
16
16
16
16
16
16
16
16
16
16
16
16
16
16
16
16
16
16
16
16
16
16
16
17
17
17
17
17
17
17
17
17
17
16
16
16
16
16
15
15
15
15
15
15
15
14
14
14
14
14
14
14
14
13
12
12
12
11
11
11
11
11
11
11
11
11
12
12
12
11
11
11
11
11
11
11
10
10
8
8
8
8
11
11
11
11
9
9
9
9
9
9
9
9
9
9
10
10
10
9
9
9
9
9
9
9
9
9
9
9
9
9
9
9
9
9
9
9
9
9
9
9
9
9
9
9
9
8
8
8
8
8
8
8
8
8
8
8
8
8
8
8
8
8
8
8
8
8
8
8
8
8
8
8
8
8
8
8
8
8
8
8
7
7
7
8
8
8
8
8
8
8
8
8
8
8
8
8
8
8
8
8
8
8
8
8
8
8
8
8
8
6
6
6
6
5
5
5
5
5
5
5
5
5
5
5
5
5
5
5
5
5
5
5
5
5
5
5
5
5
5
5
5
5
5
5
5
5
5
5
5
5
5
3
3
3
3
2
2
2
3
3
3
3
3
3
3
3
3
3
3
3
3
3
3
3
3
3
3
3
3
3
3
3
3
3
3
3
3
3
3
3
3
3
3
3
3
3
3
3
3
3
3
3
3
3
3
3
3
3
3
3
3
3
3
3
2
2
2
2
2
2
2
2
2
2
2
2
2
2
2
2
2
2
2
1
1
1
1
1
1
1
1
0
0
0
0
0
0
0
0
0
0
0
0
1
1
1
1
1
1
2
2
2
2
2
2
2
2
2
2
2
2
2
2
2
2
2
2
2
2
2
2
2
2
2
2
2
2
2
2
2
2
2
2
2
2
2
2
2
2
2
2
2
2
2
2
2
2
2
2
2
2
2
2
2
2
2
2
2
2
2
2
2
2
2
2
2
2
2
2
2
2
2
2
2
2
2
1
1
1
1
1
1
1
1
1
1
1
1
1
1
1
1
1
1
1
1
1
1
1
1
1
1
1
1
1
1
1
1
1
1
1
1
1
1
1
1
1
1
1
1
1
1
1
1
1
1
1
1
1
1
1
1
1
1
1
1
1
1
1
1
1
1
1
1
1
1
1
1
1
1
1
1
1
1
1
0
0
0
0
0
0
0
0
0
1
1
1
1
1
2
2
2
2
2
2
3
3
3
3
3
3
3
3
3
3
3
3
3
3
3
3
3
3
5
5
5
5
5
5
5
5
6
6
6
6
6
5
5
5
5
5
5
5
5
5
5
5
5
5
5
5
5
5
5
5
5
5
5
5
5
5
5
5
5
5
5
5
5
5
5
5
5
5
5
5
5
5
6
6
6
6
6
6
6
6
6
6
6
6
6
6
6
6
6
6
6
6
6
6
6
6
6
6
6
6
6
7
7
7
7
7
7
7
7
7
7
7
7
7
7
7
7
7
7
7
7
7
7
7
7
7
7
8
7
7
7
7
6
6
6
6
6
6
6
7
7
7
7
7
7
7
7
7
7
6
6
6
6
6
6
6
6
6
6
6
6
6
6
6
6
6
6
6
6
6
6
5
5
5
5
5
5
5
5
5
5
5
5
5
5
5
5
5
5
5
5
5
5
5
5
5
5
5
5
5
5
5
5
5
5
5
5
5
5
5
5
5
5
5
5
5
5
5
5
5
5
5
5
5
5
5
5
5
5
5
5
5
5
5
5
5
5
4
3
3
3
3
3
3
3
3
2
2
2
2
2
2
2
2
2
2
2
2
2
2
2
2
2
2
2
2
2
2
2
2
2
2
2
2
2
2
3
3
3
3
3
3
3
3
3
3
3
3
3
3
3
4
4
4
4
3
3
3
3
3
3
3
3
3
3
3
3
3
3
3
3
3
3
3
3
3
3
3
3
3
3
3
3
3
3
3
3
3
3
3
3
3
3
3
3
3
3
3
3
3
3
3
3
3
3
3
3
3
3
3
3
3
3
3
2
2
3
3
3
3
3
3
3
3
3
3
3
3
3
3
3
3
3
3
4
4
4
4
5
5
5
5
5
5
5
5
6
6
7
7
7
7
7
7
7
8
8
8
8
8
8
8
8
8
8
8
8
8
8
8
8
8
8
8
9
9
9
9
10
10
10
10
11
11
11
11
11
11
11
11
11
11
12
12
12
12
12
12
12
12
12
12
12
12
12
13
13
13
13
13
13
13
13
13
13
13
13
13
13
13
13
13
13
13
13
13
13
13
13
13
13
13
14
14
14
14
14
14
13
13
13
13
13
14
14
14
14
15
14
14
14
14
14
14
14
14
14
15
15
16
16
16
16
16
16
16
16
16
16
16
16
15
15
15
15
15
15
15
15
15
15
15
15
15
15
15
15
15
15
15
15
15
13
13
13
14
14
14
14
14
14
14
14
14
14
13
13
13
13
13
13
13
13
13
14
14
14
14
15
15
15
15
15
15
15
15
15
15
15
15
15
15
15
15
16
16
16
16
15
14
15
15
15
14
14
14
13
13
13
13
16
16
15
14
14
14
14
14
14
16
16
16
16
16
16
16
16
16
15
15
15
15
15
15
15
15
15
14
14
14
14
14
14
14
14
15
15
15
15
15
15
15
15
16
16
14
13
13
13
13
12
13
13
13
13
13
13
13
13
13
13
13
13
13
13
13
13
13
13
13
13
13
13
13
13
14
14
14
14
14
14
14
14
14
14
14
14
14
14
13
13
13
13
13
13
13
13
13
13
13
13
13
13
13
13
13
13
13
13
13
13
13
13
13
13
13
13
13
12
12
12
12
11
11
11
11
11
11
11
10
10
10
10
10
10
10
10
10
10
10
10
10
10
10
10
10
10
10
10
10
10
10
10
10
10
11
11
11
11
11
11
11
11
11
11
11
11
11
11
11
11
11
11
11
11
11
11
11
11
10
10
10
10
9
8
8
8
8
8
8
8
8
8
8
8
7
7
7
7
7
7
7
7
8
8
8
7
7
7
7
7
7
6
6
6
6
6
6
6
6
6
6
6
6
6
6
6
6
6
5
5
5
5
5
5
5
6
6
6
6
6
7
7
6
6
6
6
6
6
6
6
6
6
6
6
6
6
6
6
6
6
6
7
7
7
7
7
7
7
7
7
7
7
7
7
7
6
6
6
6
6
6
6
6
6
6
6
6
6
6
6
6
6
6
6
6
6
6
6
6
6
6
6
6
6
6
6
6
6
6
6
6
6
6
6
6
6
5
5
5
5
5
5
5
5
5
5
5
5
5
5
5
5
5
5
4
4
4
4
4
4
4
4
4
4
4
5
5
5
5
5
5
5
5
5
5
4
4
4
4
4
4
4
4
4
4
4
4
3
3
3
3
3
3
3
3
3
3
3
3
3
3
3
3
3
4
4
4
5
5
5
5
5
5
5
5
5
5
5
5
5
5
5
5
5
5
5
5
5
5
5
5
7
7
8
8
9
11
11
11
11
11
11
12
14
16
16
18
19
19
21
21
21
22
22
22
22
22
22
22
22
22
22
22
22
22
22
22
22
22
22
22
22
22
22
22
22
22
22
22
22
22
22
22
22
22
22
22
22
22
22
22
22
22
22
22
22
22
22
22
22
22
22
22
22
22
21
21
21
21
21
21
21
22
22
23
23
24
24
24
24
24
24
24
24
25
25
27
27
27
27
27
27
27
27
27
27
27
27
27
27
27
27
27
27
27
28
28
31
32
32
33
33
33
33
33
33
33
33
33
33
33
32
32
32
31
31
32
33
33
33
33
34
34
34
36
36
34
33
33
34
34
35
35
35
35
35
34
34
35
35
35
35
35
35
35
35
35
35
35
34
34
34
34
34
34
34
34
34
34
34
34
34
33
33
33
33
33
33
33
33
33
33
33
33
33
33
33
33
33
33
33
33
31
31
31
31
31
31
31
30
30
30
29
27
27
27
27
27
27
27
27
27
27
26
26
26
26
26
26
26
25
25
25
25
25
25
25
25
25
25
25
25
24
24
22
22
22
22
27
30
31
32
33
33
33
33
33
33
33
34
33
33
33
33
33
35
36
36
36
38
46
46
46
51
51
61
61
61
61
58
57
58
61
64
68
69
68
68
69
69
69
69
71
69
70
70
71
71
71
71
71
71
71
71
71
71
70
70
70
71
71
69
69
69
70
70
70
70
70
70
70
69
69
69
69
70
69
69
69
70
69
69
69
69
69
69
68
67
67
67
67
68
68
68
69
69
69
69
69
69
69
69
69
69
69
69
69
69
69
69
69
69
69
69
69
69
69
69
69
69
69
68
68
68
68
68
68
68
68
69
69
69
68
68
64
64
64
64
64
64
64
64
64
64
64
63
64
64
63
64
64
64
64
64
66
68
69
72
74
74
75
84
82
81
81
80
81
81
81
80
80
79
79
79
79
79
79
79
78
77
77
77
75
75
75
75
75
74
71
70
72
72
72
72
73
73
75
75
77
89
94
99
100
100
100
100
99
95
92
92
92
90
88
86
88
88
89
91
91
91
94
94
94
91
91
93
94
94
94
94
94
95
95
95
94
93
92
91
91
93
94
95
93
94
93
93
93
91
91
91
91
91
90
90
90
90
91
90
91
91
92
93
93
94
94
94
94
93
93
94
97
105
113
117
118
119
119
120
121
121
122
122
122
122
122
122
121
120
120
119
118
118
118
118
118
119
118
119
118
117
114
111
110
111
111
111
111
114
115
117
116
114
114
136
163
179
195
196
201
200
204
209
213
213
212
209
212
211
213
213
212
214
212
211
211
211
211
210
210
210
208
208
208
206
206
205
202
203
203
203
203
203
203
202
200
198
196
196
196
196
196
195
194
193
194
194
194
194
195
195
195
193
191
192
192
192
192
193
193
193
193
191
192
193
194
194
194
193
192
192
192
192
192
189
188
183
182
182
180
181
181
181
182
183
183
189
195
195
195
198
205
204
204
204
203
203
202
200
200
200
200
200
200
200
198
198
199
197
200
204
201
202
206
203
208
211
211
212
214
208
207
208
208
208
223
228
233
228
226
222
216
220
217
214
215
216
203
201
190
190
190
191
192
191
192
191
191
189
189
189
189
189
188
186
181
181
179
179
178
178
178
176
176
172
167
166
166
166
166
164
162
158
152
151
152
150
150
150
146
145
144
140
139
136
136
136
136
136
133
133
133
132
131
131
131
131
130
130
130
130
129
128
128
127
126
126
125
122
122
122
122
119
115
116
116
117
117
117
117
116
115
115
115
113
113
113
112
112
112
111
110
108
106
105
105
105
105
105
105
104
103
98
94
89
89
89
88
85
85
83
81
81
80
80
78
77
77
77
76
73
72
69
64
64
61
58
56
55
54
54
57
58
56
56
58
58
58
58
57
58
58
58
58
57
55
55
53
53
53
52
50
50
47
47
47
48
47
48
50
50
50
50
51
51
51
51
49
49
49
48
49
48
48
49
45
44
44
46
46
45
44
44
44
44
41
41
41
41
41
40
40
39
39
39
39
39
39
39
39
39
39
39
40
40
41
41
42
41
41
39
39
39
39
40
40
40
40
40
37
37
36
36
37
37
37
37
36
36
36
36
36
35
34
33
34
34
34
34
33
33
34
36
39
41
41
43
42
43
42
42
42
41
41
41
43
44
44
46
47
47
47
46
46
46
46
45
44
44
44
43
43
42
43
43
43
44
44
44
44
44
44
44
44
44
44
44
43
43
43
43
44
45
50
52
52
52
51
51
51
51
52
52
52
52
52
52
52
52
52
52
52
52
51
51
51
50
50
50
50
52
57
67
68
69
69
69
69
69
69
71
71
71
71
71
71
71
71
71
71
71
72
71
78
84
87
90
91
91
94
106
108
110
112
114
119
119
119
120
120
120
119
120
119
119
119
119
119
119
119
118
117
117
117
117
117
117
117
117
117
118
118
118
118
119
117
117
116
117
116
114
113
114
112
114
114
114
114
114
111
111
111
111
113
113
113
112
112
110
110
109
111
110
110
110
110
110
108
108
108
106
105
105
105
105
106
108
108
105
106
108
109
111
110
108
108
108
109
109
111
110
109
108
108
108
108
107
107
107
107
107
107
106
106
105
106
105
105
107
108
107
107
107
108
108
108
110
110
108
107
107
107
107
107
106
106
106
106
105
105
105
105
106
105
105
105
103
97
97
96
96
95
95
93
92
91
91
90
89
88
89
89
89
89
87
87
87
86
86
85
79
81
83
85
86
87
88
87
86
86
86
84
83
83
82
82
82
82
81
79
78
76
76
76
75
73
72
70
71
69
69
67
64
64
63
63
61
60
60
60
60
60
58
57
56
57
56
55
55
55
52
52
49
49
49
49
48
47
47
47
47
46
45
44
44
44
44
44
44
44
43
43
43
42
42
42
42
42
42
42
41
41
41
41
41
41
41
41
41
41
41
41
40
40
41
41
39
38
38
37
37
39
39
37
37
36
35
35
33
33
33
33
33
33
33
33
33
33
33
33
33
33
33
32
32
31
31
31
31
31
30
30
30
30
30
30
29
29
29
29
29
30
30
30
29
27
27
27
27
27
27
26
25
25
25
25
25
25
25
25
24
23
20
20
21
22
22
23
26
27
27
25
25
25
25
25
25
25
25
25
25
25
25
26
27
27
28
29
28
28
28
28
28
29
29
29
29
30
28
28
28
28
28
28
28
28
28
28
28
28
28
28
28
28
27
27
27
27
27
29
30
30
30
30
30
33
33
33
33
33
33
33
33
34
34
34
34
34
34
34
34
34
34
34
34
34
33
33
33
33
34
34
33
34
35
35
36
36
36
36
36
36
39
39
41
39
40
40
40
40
41
41
41
41
41
41
41
41
41
40
40
41
41
41
41
41
41
41
41
41
41
41
41
40
40
40
40
38
37
37
38
38
38
38
38
38
38
38
38
38
38
38
38
38
38
38
38
38
37
37
37
37
36
36
36
36
36
36
36
36
36
36
36
36
34
34
34
34
41
43
45
47
49
48
50
52
53
55
55
55
55
55
55
55
55
55
57
57
58
57
57
57
57
57
57
57
57
57
57
57
57
57
57
57
57
57
57
56
55
52
52
52
50
50
51
51
52
52
51
50
49
49
50
50
50
50
50
50
51
51
52
52
52
53
54
56
56
58
58
61
67
69
71
72
75
76
76
75
75
75
75
75
76
76
78
78
80
80
83
83
81
82
83
83
83
82
83
83
83
83
84
85
85
84
84
84
84
83
84
85
85
86
87
87
88
89
88
87
87
87
87
87
87
85
85
86
84
83
83
83
85
85
85
85
85
85
85
86
85
84
84
84
84
83
83
84
84
84
84
84
83
83
83
83
83
83
83
83
83
82
82
82
81
81
81
81
80
80
80
80
80
79
79
79
79
79
79
78
78
78
78
76
75
75
76
76
76
75
73
73
73
72
71
71
71
70
69
69
69
68
67
67
66
66
67
67
68
67
66
66
66
66
66
65
65
65
64
64
63
63
63
63
63
63
63
63
63
63
61
58
58
58
57
57
57
57
57
55
52
50
50
50
50
48
47
47
47
47
47
47
46
44
43
43
39
39
27
24
22
21
17
13
11
11
13
13
12
12
12
12
12
12
12
12
11
11
11
11
11
11
11
10
10
11
11
11
11
11
11
11
11
10
10
10
9
9
9
10
10
10
10
10
10
10
10
10
10
10
10
11
11
11
11
11
11
11
11
13
13
13
13
13
13
13
13
13
13
13
13
13
13
13
13
13
13
13
13
13
13
13
13
13
12
13
13
13
13
13
13
13
13
13
13
13
13
13
13
13
13
13
13
13
13
13
13
13
13
13
13
13
13
13
13
13
13
13
13
13
11
11
11
11
11
11
11
11
11
11
11
11
11
11
11
11
11
11
11
11
11
11
11
11
11
11
11
11
11
11
11
11
10
10
10
10
9
9
9
9
9
9
9
9
9
9
9
9
9
9
9
9
8
8
8
8
8
7
7
7
7
7
7
7
7
7
7
7
6
6
6
6
6
6
6
5
5
5
5
5
5
5
5
5
5
5
5
5
4
4
4
3
3
3
3
2
2
1
0
0
0
0
0
0
0
0
0
0
0
0
0
0
0
0
0
0
0
0
0
0
0
0
0
0
0
0
0
0
0
0
0
0
0
1
1
1
1
1
1
1
1
1
1
1
1
1
1
1
1
1
1
1
1
1
1
1
1
1
1
1
1
1
1
1
1
1
1
1
1
1
1
1
1
1
1
1
1
1
1
1
1
1
1
1
1
1
1
1
1
1
1
1
1
1
1
1
1
1
1
1
1
1
1
1
1
1
1
1
1
1
1
1
1
1
1
1
1
1
1
1
1
1
1
1
1
1
1
1
1
1
1
1
1
1
1
1
1
1
1
1
1
1
1
1
1
1
1
1
1
1
1
1
1
1
1
1
1
1
1
1
1
1
1
1
1
1
0
0
0
0
0
0
0
0
0
0
0
0
0
0
0
0
0
0
0
0
0
0
0
0
0
0
0
0
0
0
0
0
0
0
0
0
0
0
0
0
0
0
0
0
0
0
0
0
0
0
0
0
0
0
0
0
0
1
1
1
1
1
2
2
2
2
2
2
2
2
2
2
2
2
2
2
2
2
2
2
2
2
2
2
2
2
2
2
2
2
2
2
2
2
2
2
2
2
2
2
2
2
2
2
2
3
3
3
3
3
3
3
3
3
3
3
3
3
3
4
4
4
4
4
4
4
4
4
4
4
4
4
4
4
4
4
4
4
4
4
4
4
4
4
4
4
4
4
4
4
4
4
4
4
4
4
4
5
5
5
5
5
5
5
5
5
5
5
5
5
5
5
5
5
5
4
4
4
4
4
4
4
4
4
4
4
4
4
4
4
4
5
5
5
5
5
5
5
5
5
5
5
5
5
5
5
5
5
5
5
5
5
5
5
5
5
5
5
5
5
5
6
6
6
6
6
6
6
6
6
6
6
6
6
6
5
5
5
5
5
5
5
5
5
5
5
5
5
5
5
5
5
5
5
5
5
5
5
5
5
4
3
2
2
2
2
2
2
2
2
2
2
2
2
2
2
2
2
2
2
2
2
3
3
3
3
3
2
2
2
2
2
2
2
2
2
2
2
2
2
2
2
2
2
2
2
2
2
2
2
2
2
3
3
3
3
3
3
3
3
3
3
3
3
3
3
3
3
3
3
3
3
3
3
2
2
2
2
2
2
2
2
2
2
2
2
2
2
3
3
3
3
3
3
3
3
3
2
2
2
3
3
3
3
3
3
3
3
3
2
2
2
2
2
2
2
2
2
2
2
2
2
2
2
2
2
2
2
2
2
2
2
2
2
2
2
2
2
2
2
2
2
2
2
2
2
2
2
2
2
2
3
3
3
3
3
3
3
3
3
3
3
3
3
3
3
3
3
3
3
3
3
3
3
3
3
3
3
3
3
3
3
3
3
3
3
3
3
3
3
3
3
3
3
3
3
3
3
3
3
3
3
3
3
3
3
3
3
3
3
3
3
3
3
3
3
3
3
2
2
2
2
2
2
3
3
3
3
4
4
4
5
4
4
4
4
4
4
4
4
4
4
4
4
4
4
4
4
4
4
4
4
4
4
4
4
4
4
4
4
4
3
3
3
3
3
3
3
3
3
3
3
3
3
3
3
3
3
3
4
4
4
4
4
4
4
4
4
4
4
4
4
4
4
4
4
4
4
4
4
4
4
4
4
4
4
4
4
4
4
4
4
4
4
4
4
4
3
3
3
3
3
2
2
2
2
2
2
2
2
2
2
2
2
2
2
2
2
2
2
2
2
2
2
2
2
2
2
2
2
2
2
2
2
2
2
2
2
2
2
2
2
2
2
2
2
2
2
2
2
2
2
2
2
2
2
2
2
2
2
2
2
2
2
2
2
2
2
2
2
2
2
2
2
2
2
2
2
2
2
2
2
2
2
2
2
2
2
2
2
2
2
2
2
2
2
2
2
2
2
2
2
2
2
2
2
2
2
2
2
2
2
2
2
2
2
2
2
2
2
2
2
2
2
2
2
2
2
2
2
2
2
2
2
2
2
2
2
2
2
2
2
2
2
2
2
2
2
2
2
2
2
2
2
2
2
2
2
2
2
1
1
1
1
1
1
1
1
1
1
1
1
1
1
1
1
0
0
0
0
0
0
0
0
0
0
0
0
0
0
0
0
0
0
0
0
0
0
0
0
0
0
0
0
0
0
0
0
0
0
0
0
0
0
0
0
0
0
0
0
0
0
0
0
0
0
0
0
0
0
0
0
0
0
0
0
0
0
0
0
0
0
0
0
0
0
0
0
0
0
0
0
0
0
0
0
0
0
0
0
0
0
0
0
0
0
0
0
0
0
0
0
0
0
0
0
0
0
0
0
0
0
0
0
0
0
0
0
0
0
0
0
0
0
0
0
0
0
0
0
0
0
0
0
0
0
0
0
0
0
0
0
0
0
0
0
0
0
0
0
0
0
0
0
0
0
0
0
0
0
0
0
0
0
0
0
0
0
0
0
0
0
0
0
0
0
0
0
0
0
0
0
0
0
0
0
0
0
0
0
0
0
0
0
0
0
0
0
0
0
0
0
0
0
0
0
0
0
0
0
0
0
0
0
0
0
0
0
0
0
0
0
0
0
0
0
0
0
0
0
0
0
0
0
0
0
0
0
0
0
0
0
0
0
0
0
0
0
0
0
0
0
0
0
0
0
0
0
0
0
0
0
0
0
0
0
0
0
0
0
0
0
0
0
0
0
0
0
0
0
0
0
0
0
0
0
0
0
0
0
0
0
0
0
0
0
0
0
0
0
0
0
0
0
0
0
0
0
0
0
0
0
0
2
2
2
2
2
2
2
2
2
2
2
2
2
2
2
2
2
2
2
2
2
2
2
2
2
2
2
2
2
2
2
2
2
2
2
2
2
2
2
2
2
2
2
2
2
2
2
2
2
2
2
2
2
2
2
2
3
2
2
2
3
3
3
3
3
3
4
5
5
5
5
5
5
5
5
6
6
6
6
6
6
6
6
6
6
6
6
6
6
6
6
6
6
6
6
6
6
6
6
6
6
6
6
6
6
6
6
7
7
7
6
6
6
6
6
6
6
6
6
7
7
7
7
8
8
8
8
8
8
8
8
8
8
8
8
8
8
8
8
8
8
8
8
8
8
8
8
8
8
8
8
8
8
8
8
8
8
8
8
8
8
8
8
8
8
8
8
8
8
8
8
8
8
8
8
8
8
8
8
8
8
8
8
8
8
8
8
8
8
8
7
7
7
7
7
7
7
7
7
7
7
7
7
7
7
7
6
7
7
7
7
7
7
7
7
7
7
7
7
6
6
6
7
9
12
16
21
23
23
23
23
23
23
24
24
24
25
25
25
25
27
27
27
28
29
29
29
29
29
29
29
29
29
29
29
29
28
28
29
29
29
29
29
29
29
29
29
29
29
29
29
27
27
27
27
27
27
27
28
30
30
30
30
30
30
30
30
30
30
30
30
31
31
31
31
31
31
31
31
31
31
31
31
31
32
32
32
32
33
33
34
36
36
36
36
36
36
36
36
36
36
36
36
37
36
36
35
35
35
35
34
34
34
35
36
36
34
35
35
36
36
37
38
38
38
38
38
38
38
38
38
38
38
38
38
38
38
38
38
38
38
38
39
37
37
37
36
36
37
39
39
39
38
37
37
37
38
41
41
42
44
45
45
45
44
42
42
42
42
42
44
45
44
43
44
48
49
49
49
49
49
49
49
49
49
49
49
50
50
50
50
50
50
50
51
52
52
55
55
58
61
61
61
61
62
61
60
60
60
60
60
60
60
60
61
62
62
62
62
62
62
62
62
61
61
61
61
61
61
61
61
61
62
66
68
71
78
80
82
82
82
82
82
83
83
83
84
83
83
83
83
82
82
81
82
81
85
85
86
86
91
92
94
103
105
108
107
107
108
108
108
108
108
108
108
108
108
108
108
108
107
107
108
108
108
108
108
108
108
108
110
110
110
110
110
114
116
118
117
117
117
117
117
120
122
122
121
121
121
121
122
122
123
123
123
123
124
124
132
133
133
132
130
132
135
138
144
149
149
149
147
147
147
147
146
146
146
147
144
145
144
144
144
144
144
141
139
139
139
139
139
139
141
142
141
140
141
141
141
141
142
144
147
147
145
144
144
144
142
143
143
141
139
139
139
140
139
140
138
137
130
130
129
130
128
129
128
127
127
127
125
125
125
125
123
125
125
125
125
125
126
122
123
123
126
126
128
127
127
126
126
125
123
121
121
119
120
121
124
123
123
124
127
128
130
132
138
144
144
145
144
144
144
144
142
139
138
136
135
133
130
130
129
129
129
130
130
130
130
129
127
126
126
125
125
125
124
122
122
120
119
121
121
121
121
120
125
126
132
154
169
168
168
167
167
166
165
164
165
165
164
164
163
164
164
163
162
162
161
161
162
162
161
161
161
161
161
161
160
160
161
161
161
163
162
165
164
165
165
164
164
164
164
166
166
166
165
164
164
164
164
164
164
164
164
164
163
162
162
162
162
162
161
161
161
161
161
161
161
158
158
156
156
156
156
156
156
156
156
156
156
156
156
156
156
156
155
155
155
153
152
152
152
151
150
146
146
142
142
142
142
142
142
139
137
135
135
133
133
133
133
130
130
130
130
127
126
125
125
125
125
123
122
122
122
122
120
119
114
109
108
107
103
84
78
64
61
47
44
41
41
36
32
16
1
1
1
1
1
1
1
1
1
1
1
1
1
1
1
0
0
0
0
0
0
0
0
0
0
0
0
0
0
0
0
0
0
0
0
0
0
0
0
0
0
0
0
0
0
0
0
0
1
1
1
1
1
1
1
1
1
1
1
1
1
1
1
1
1
1
1
1
1
1
1
1
1
1
1
1
1
1
1
1
1
1
1
0
0
0
0
0
0
0
0
0
0
0
0
0
0
0
0
0
0
0
0
0
0
0
0
0
0
0
0
0
0
0
0
0
0
0
0
0
0
0
0
0
0
0
0
0
0
0
0
0
0
0
0
0
0
0
0
0
0
0
0
0
0
0
0
0
0
0
0
0
0
0
0
0
0
0
0
0
0
0
0
0
0
0
0
0
0
0
0
0
0
0
0
0
0
0
0
0
0
0
0
0
0
0
0
0
0
0
0
0
0
0
0
0
0
0
0
0
0
0
0
0
0
0
0
0
0
0
0
0
0
0
0
0
0
0
0
0
0
0
0
0
0
0
0
0
0
0
0
0
0
0
0
0
0
0
0
0
0
0
0
0
0
0
0
0
0
0
0
0
0
0
0
0
0
0
0
0
0
0
0
0
0
0
0
0
0
0
0
0
0
0
0
0
0
0
0
0
0
0
0
0
0
0
0
0
0
0
0
0
0
0
0
0
0
0
0
0
0
0
0
0
0
0
0
0
0
0
0
0
0
0
0
0
0
0
0
0
0
0
0
0
0
0
0
0
0
0
0
0
0
0
0
0
0
0
0
0
0
0
0
0
0
0
0
0
0
0
0
0
0
0
0
0
0
0
0
0
0
0
0
0
0
0
0
0
0
0
0
0
0
0
0
0
0
0
0
0
0
0
0
0
0
0
0
0
0
0
0
0
0
0
0
0
0
0
0
0
0
0
0
0
0
0
0
0
0
0
0
0
0
0
0
0
0
0
0
0
0
0
0
0
0
0
0
0
0
0
0
0
0
0
0
0
0
0
0
0
0
0
0
0
0
0
0
0
0
0
0
0
0
0
0
0
0
0
0
0
0
0
0
0
0
0
0
0
0
0
0
0
0
0
0
0
0
0
0
0
0
0
0
0
0
0
0
0
0
0
0
0
0
0
0
0
0
0
0
0
0
0
0
0
0
0
0
1
1
1
1
1
1
1
1
1
1
1
1
1
1
1
1
1
1
1
1
1
1
1
1
1
1
1
1
1
1
1
1
1
1
1
1
1
1
1
1
1
1
1
1
1
1
1
1
1
1
1
1
1
1
1
1
1
1
1
1
1
1
1
1
1
1
1
1
1
1
1
1
1
1
1
1
1
1
1
1
1
1
1
1
1
1
1
1
1
1
1
1
1
1
1
1
2
2
2
2
2
2
2
2
2
2
2
2
2
2
2
2
2
2
2
2
2
2
2
2
2
2
2
2
2
2
2
2
2
2
2
2
2
2
2
2
2
2
2
2
2
2
2
1
1
1
1
1
1
1
1
1
1
1
1
1
2
2
2
2
2
2
2
2
2
2
2
2
2
2
2
2
2
2
2
2
2
2
2
2
2
2
2
2
2
2
2
2
2
2
2
2
2
2
2
2
2
2
2
2
2
2
2
2
2
2
2
2
2
2
2
2
2
2
2
2
2
2
2
2
2
2
2
2
2
2
1
1
1
1
1
1
1
1
1
1
1
1
1
1
1
1
1
1
1
1
1
1
1
1
1
1
1
1
1
1
1
1
1
1
1
1
1
1
1
2
2
2
2
2
2
2
2
2
2
2
2
2
2
2
2
2
1
1
1
1
1
0
0
0
0
0
0
0
0
0
0
0
0
0
0
0
0
0
0
0
0
0
0
1
1
1
1
1
1
1
1
1
1
1
1
1
1
1
1
1
1
1
1
1
1
1
1
1
1
1
1
1
1
1
1
1
1
1
1
1
1
1
1
1
1
1
1
1
1
1
1
1
1
1
1
1
1
1
1
1
1
1
1
1
1
1
1
1
1
1
1
1
1
1
1
1
1
1
1
1
1
1
1
1
1
1
1
1
1
1
1
1
1
1
1
1
1
1
1
1
1
1
1
1
1
1
1
1
1
1
1
1
1
1
1
1
1
1
1
1
1
1
1
1
1
1
1
1
1
1
1
1
1
1
1
1
1
1
1
1
1
1
1
1
1
1
1
1
1
1
1
1
1
1
1
1
1
1
1
1
1
1
1
1
1
1
0
0
0
0
0
0
0
0
0
0
0
0
0
0
0
0
0
0
0
0
0
0
0
0
0
0
0
0
0
0
0
0
0
0
0
0
0
0
0
0
0
0
0
0
0
0
0
0
0
0
0
0
0
0
0
0
0
0
0
0
0
0
0
0
0
0
0
0
0
0
0
0
0
0
0
0
0
0
0
0
0
0
0
0
0
0
0
0
0
0
0
0
0
0
0
0
0
0
0
0
0
1
1
1
1
1
1
1
1
1
1
1
1
1
1
1
1
1
1
1
1
1
1
1
1
1
1
1
1
1
1
1
1
1
1
1
1
2
2
2
2
2
2
2
2
2
2
2
2
2
2
2
2
2
2
2
2
2
2
2
2
2
2
2
2
2
2
2
2
2
2
2
2
2
3
3
3
3
3
3
3
3
3
3
3
3
3
3
3
4
4
4
4
4
4
4
4
4
4
4
4
4
4
4
4
4
4
4
4
4
4
4
4
4
4
4
4
4
4
4
4
4
4
4
4
4
4
4
4
4
4
4
4
4
4
4
4
4
5
5
5
4
4
4
4
4
4
4
4
4
4
4
4
4
4
4
4
4
4
4
4
4
4
4
4
3
3
3
3
3
3
3
3
3
3
3
3
3
3
3
3
3
3
3
3
3
3
3
3
3
3
3
3
3
3
3
4
4
4
4
4
4
4
4
4
4
4
4
4
4
4
4
4
4
4
4
4
4
4
4
4
4
3
3
3
3
3
3
3
3
3
3
3
3
3
3
3
3
3
3
3
3
3
3
3
2
2
2
2
2
2
2
2
2
2
2
2
2
2
2
2
2
2
2
2
2
2
2
2
2
2
2
2
2
2
2
2
2
2
2
2
2
2
2
2
2
2
2
2
2
2
2
2
2
2
2
2
2
2
2
1
1
1
1
1
1
1
1
1
1
1
1
1
1
1
1
1
1
1
1
1
1
1
1
1
1
1
1
1
1
1
1
1
1
1
1
1
1
1
1
1
1
1
1
1
1
1
1
1
1
1
1
1
1
1
1
1
1
1
1
1
1
0
0
0
0
0
0
0
0
0
0
0
0
0
0
0
0
0
0
0
0
0
0
0
0
0
0
0
0
0
0
0
0
0
0
1
1
1
2
2
2
2
2
2
2
2
2
2
2
2
2
2
2
2
2
2
2
2
2
2
2
2
2
2
2
2
2
2
2
3
3
3
3
3
3
3
3
3
3
3
3
3
3
3
3
3
3
3
3
3
3
4
5
5
5
5
5
5
5
5
5
5
5
5
5
5
5
5
5
5
5
5
5
5
5
5
5
5
5
5
5
5
5
5
5
5
5
5
5
5
5
5
5
5
5
6
6
6
6
6
6
6
6
6
6
5
5
5
5
5
5
5
5
5
5
5
5
5
5
5
5
5
5
5
5
5
5
5
5
5
5
5
5
5
5
5
5
5
5
5
5
5
5
5
5
5
5
5
5
5
5
5
5
5
5
5
5
5
5
5
5
5
3
3
3
3
3
3
3
3
3
3
3
3
3
3
3
3
3
3
3
3
3
3
3
3
3
3
3
3
3
3
3
3
3
3
3
3
3
3
3
3
3
3
3
3
3
3
3
3
3
3
3
3
3
3
3
3
3
3
3
3
3
3
3
3
3
3
3
3
3
3
3
3
3
3
3
3
3
3
3
3
3
3
3
3
2
2
2
2
2
2
2
2
2
2
2
2
2
2
2
2
2
2
2
2
2
2
2
2
2
2
2
2
2
2
2
2
2
2
2
2
2
2
2
2
2
2
2
2
2
2
2
1
1
1
1
1
0
0
0
0
0
0
0
0
0
1
1
1
1
1
1
1
1
1
1
1
1
1
1
1
1
1
1
1
1
1
1
1
1
1
0
0
0
0
0
0
0
0
0
0
0
0
0
0
0
0
2
2
2
2
2
2
2
2
2
2
2
2
2
2
2
2
2
2
2
2
2
2
2
2
2
2
2
2
2
2
2
2
2
2
2
2
2
2
2
2
2
2
2
2
2
2
2
2
2
2
2
2
2
2
2
2
2
2
2
2
2
2
2
2
2
2
2
2
2
2
2
2
2
2
2
3
3
3
3
3
3
3
3
3
3
3
3
3
3
3
3
3
3
3
3
3
3
3
3
3
3
3
3
3
3
3
3
3
3
3
3
3
3
3
3
3
3
3
3
3
3
3
3
3
3
3
3
3
3
3
2
2
2
2
2
3
2
2
2
3
3
3
3
3
3
3
3
3
3
3
3
3
3
3
3
4
4
3
3
3
3
3
3
3
3
3
3
3
3
2
2
2
2
2
2
2
2
2
2
2
2
2
4
4
4
4
4
4
4
4
4
4
6
6
7
7
8
8
8
8
8
8
8
8
8
8
8
8
8
8
8
8
8
8
8
8
8
8
8
8
8
8
8
8
8
8
8
8
8
8
8
8
8
8
8
8
8
8
8
8
8
8
8
8
8
8
8
8
8
8
8
8
8
8
8
8
8
8
8
8
8
8
8
8
8
8
8
8
8
7
7
7
7
7
7
7
7
7
7
7
7
7
7
7
7
7
7
7
7
7
7
7
7
7
7
7
6
5
5
5
5
5
5
5
5
5
5
6
6
6
6
6
6
6
6
6
6
6
6
6
6
6
6
6
6
6
6
5
5
5
5
5
5
5
5
5
4
4
4
4
4
4
4
4
4
4
4
4
4
4
4
4
4
4
4
3
3
3
3
3
2
2
2
2
1
1
1
1
1
1
0
0
0
0
0
0
0
0
0
0
0
0
0
0
0
0
0
0
0
0
0
0
0
0
0
0
0
0
0
0
0
0
0
0
0
0
0
0
0
0
0
0
0
0
0
0
0
0
0
0
0
0
0
0
0
0
0
0
0
0
0
0
0
0
0
0
0
0
0
0
0
0
0
0
0
0
0
0
0
0
0
0
0
0
0
0
0
0
0
0
0
0
0
0
0
0
0
0
0
0
0
0
0
0
0
0
0
0
0
0
0
0
0
0
0
0
0
0
0
0
0
0
0
0
0
0
0
0
0
0
0
0
0
0
0
0
0
0
0
0
0
0
0
0
0
0
0
0
0
0
0
0
0
0
0
0
0
0
0
0
0
0
0
0
0
0
0
0
0
0
0
0
0
0
0
0
0
0
0
0
0
0
0
0
0
0
0
0
0
0
0
0
0
0
0
0
0
0
0
0
0
0
0
0
0
0
0
0
0
0
0
0
0
0
0
0
0
0
0
0
0
0
0
0
0
0
0
0
0
0
0
0
0
0
0
0
0
0
0
0
0
0
0
0
0
0
0
0
0
0
0
0
0
0
0
0
0
0
0
0
0
0
0
0
0
0
0
0
0
0
0
0
0
0
0
0
0
0
0
0
0
0
0
0
0
0
0
0
0
0
0
0
0
0
0
0
0
0
0
0
0
0
0
0
0
0
0
0
0
0
0
0
0
0
0
0
0
0
0
0
0
0
0
0
0
0
0
0
0
0
0
0
0
0
0
0
0
0
0
0
0
0
0
0
0
0
0
0
0
0
0
0
0
0
0
0
0
0
0
0
0
0
0
0
0
0
0
0
0
0
0
0
0
0
0
0
0
0
0
0
0
0
0
0
0
0
0
0
0
0
0
0
0
0
0
1
1
1
1
1
1
1
1
1
1
1
1
1
1
1
1
1
1
1
1
1
1
1
1
1
1
1
1
1
1
1
1
1
1
1
1
1
1
1
1
1
1
1
1
1
1
1
1
1
1
1
1
1
1
1
1
1
1
1
1
1
1
1
1
1
1
1
1
1
1
1
1
1
1
1
1
1
1
1
1
1
1
1
1
1
1
2
2
2
2
2
2
2
2
2
2
2
2
2
2
2
2
2
2
2
2
2
2
2
2
2
2
2
2
2
2
2
2
2
2
2
2
2
2
2
2
2
2
2
2
2
2
2
2
2
2
3
3
3
3
3
3
3
3
3
3
3
3
3
3
3
3
3
3
3
3
3
3
3
3
3
3
3
3
3
3
3
3
3
3
3
3
3
3
3
3
3
3
2
2
2
2
2
2
2
2
2
2
2
2
2
2
2
2
2
2
2
2
2
2
2
2
2
2
2
2
2
2
2
2
2
2
2
2
2
2
2
2
2
2
2
2
2
2
2
2
2
2
2
2
2
2
2
2
2
2
2
2
2
2
2
2
2
2
2
2
2
2
2
2
2
2
2
2
2
2
2
2
2
2
2
2
2
2
2
2
2
2
2
2
1
1
1
1
1
1
1
1
1
1
1
1
1
1
1
1
1
1
1
1
1
1
1
1
1
1
1
1
1
1
1
1
1
1
1
1
1
1
1
1
1
1
1
1
1
1
1
1
1
1
1
1
1
0
0
0
0
0
0
0
0
0
0
0
0
0
0
0
0
0
0
0
0
0
0
0
0
0
0
0
0
0
0
0
0
0
0
0
0
0
0
0
0
0
0
0
0
0
0
0
0
0
0
0
0
0
0
0
0
0
0
0
0
0
0
0
0
0
0
0
0
0
0
0
0
0
0
0
0
0
1
1
1
1
1
1
1
2
2
2
2
2
2
2
2
2
2
2
2
2
2
2
2
2
2
2
2
2
2
2
2
2
2
2
2
2
2
2
2
2
2
2
2
2
2
2
2
2
2
2
2
2
2
2
2
2
2
2
2
2
2
2
2
2
2
2
2
2
2
3
3
3
3
3
2
2
2
2
2
2
2
2
2
2
2
2
2
2
2
2
2
2
2
2
2
2
2
2
2
2
2
3
3
3
3
3
3
3
4
5
5
5
5
5
5
6
6
7
9
9
9
9
9
9
9
9
9
9
9
9
9
9
9
9
9
9
9
9
9
9
9
9
9
9
9
9
9
9
9
9
9
9
9
9
9
9
9
9
10
10
10
10
10
10
10
10
10
11
11
11
11
11
11
11
11
9
9
9
10
11
11
11
11
11
11
11
11
12
13
14
14
14
14
14
14
14
14
14
14
14
14
14
13
13
13
13
13
13
13
14
14
14
14
14
13
13
13
13
13
13
13
13
13
13
13
13
13
13
13
13
13
13
13
13
13
13
13
13
13
13
13
13
13
13
13
12
12
12
12
12
12
12
12
12
12
12
12
11
11
10
10
10
10
10
10
10
10
10
10
10
10
9
9
9
9
9
9
9
9
9
9
9
9
8
8
8
8
8
8
8
8
8
8
8
8
8
8
8
8
8
8
8
7
7
7
7
7
6
6
6
6
6
6
6
6
6
6
6
6
6
6
6
6
5
5
5
5
5
5
5
5
5
5
5
5
5
5
5
5
4
4
4
4
4
4
4
4
4
4
4
2
2
2
2
2
2
2
2
2
2
2
2
2
2
2
2
2
2
2
2
2
2
2
2
1
1
1
1
1
1
1
1
1
1
1
1
1
1
1
1
0
0
0
0
0
0
0
0
0
0
0
0
0
0
0
0
0
0
0
0
0
0
0
0
0
0
0
0
0
0
0
0
0
0
0
0
0
0
0
0
0
0
0
0
0
0
0
0
0
0
0
0
0
0
0
0
0
0
0
0
0
0
0
0
0
0
0
0
0
0
0
0
0
0
0
0
0
0
0
0
0
0
0
0
0
0
0
0
0
0
0
0
0
0
0
0
0
0
0
0
0
0
0
0
0
0
0
0
0
0
0
0
0
0
0
0
0
0
0
0
0
0
0
0
0
0
0
0
0
0
0
0
0
0
0
0
0
0
0
0
0
0
0
0
0
0
0
0
0
0
0
0
0
0
0
0
0
0
0
0
0
0
0
0
0
0
0
0
0
0
0
0
0
0
0
0
0
0
0
0
0
0
0
0
0
0
0
0
0
0
0
0
0
0
0
0
0
0
0
0
0
0
0
0
0
0
0
0
0
0
0
0
0
0
0
0
0
0
0
0
0
0
0
0
0
0
0
0
0
0
0
0
0
0
0
0
0
0
0
0
0
0
0
0
0
0
0
0
0
0
0
0
0
0
0
0
0
0
0
0
0
0
0
0
0
0
0
0
0
0
0
0
0
0
0
0
0
0
0
0
0
0
0
0
0
0
0
0
0
0
0
0
0
0
0
0
0
0
0
0
0
0
0
0
0
0
0
0
0
0
0
0
0
0
0
0
0
0
0
0
0
0
0
0
0
0
0
1
1
1
1
1
1
1
2
2
2
2
2
2
2
2
2
2
2
2
2
2
2
2
2
2
2
2
2
2
2
2
2
2
2
2
2
2
2
2
2
2
2
2
2
2
2
2
2
2
2
2
2
2
2
2
2
2
2
2
3
3
3
3
3
3
3
3
3
3
3
3
3
3
3
3
3
3
3
3
3
3
3
3
3
3
3
3
3
3
3
3
3
3
3
3
3
3
3
3
3
3
3
3
3
3
3
3
3
3
3
3
3
3
3
3
3
3
3
3
3
3
3
3
3
3
3
3
3
3
3
3
3
3
3
3
3
3
3
3
3
3
3
3
3
3
3
2
2
2
2
2
2
2
2
2
2
2
2
2
2
2
2
2
2
2
2
2
2
2
2
0
0
0
0
0
0
0
0
0
0
0
0
0
0
0
0
0
0
0
0
0
0
0
0
0
0
0
0
0
0
0
0
0
0
0
0
0
0
0
0
0
0
0
0
0
0
0
0
0
0
0
0
0
0
0
0
0
0
0
0
0
0
0
0
0
0
0
0
0
0
0
0
0
0
0
0
0
0
0
0
0
0
0
0
0
0
0
0
0
0
0
0
0
0
0
0
0
0
0
0
0
0
0
0
0
0
0
0
0
0
0
0
0
0
0
0
0
0
0
0
0
0
0
0
0
0
0
0
0
0
0
0
0
0
0
0
0
0
0
0
0
0
0
0
0
0
0
0
0
0
0
0
0
0
0
0
0
0
0
0
0
0
0
0
0
0
0
0
0
0
0
0
0
0
0
0
0
0
0
0
0
0
0
0
0
0
1
2
2
2
2
2
2
2
2
2
2
2
2
2
2
2
2
2
2
2
2
2
2
2
2
2
2
2
2
2
2
2
2
2
2
2
2
2
2
2
2
2
2
2
2
2
2
2
2
2
2
2
2
2
2
2
2
2
2
2
2
2
2
2
2
2
2
2
2
2
2
2
2
2
2
2
2
2
2
2
2
2
2
2
2
2
2
2
2
2
2
3
3
3
3
3
3
3
3
3
3
3
3
3
3
3
3
3
3
3
3
3
3
3
3
3
4
4
4
4
4
3
3
3
4
4
4
4
4
4
4
4
4
4
4
4
4
4
4
4
4
4
4
4
4
4
4
4
4
4
4
4
4
4
4
4
4
4
4
4
3
3
3
3
3
3
3
3
3
3
3
3
4
3
3
3
3
3
3
3
3
3
3
3
3
3
3
3
3
3
3
3
3
3
3
3
3
3
3
3
3
3
3
3
3
3
3
5
5
5
5
5
5
5
5
5
5
5
5
5
5
5
5
5
5
5
5
5
5
5
5
5
5
5
5
5
5
5
5
5
5
5
5
5
5
5
5
5
5
5
5
5
5
5
5
5
5
5
5
5
5
5
5
5
5
5
5
5
5
5
5
5
5
5
5
5
5
3
3
3
3
3
3
2
2
2
2
2
2
2
2
2
2
2
2
2
2
2
2
2
2
2
2
2
2
2
2
2
2
2
2
2
2
2
2
2
2
2
2
2
2
2
2
2
2
2
2
2
2
2
2
2
2
2
2
2
2
2
2
2
2
2
2
2
2
2
2
2
2
2
2
2
2
2
2
1
1
1
1
1
1
1
1
1
0
0
0
0
0
0
0
0
0
0
0
0
0
0
0
0
0
0
0
0
0
0
0
0
0
0
0
0
0
0
0
0
0
0
0
0
0
0
0
0
0
0
0
0
0
0
0
0
0
0
0
0
0
0
0
0
0
0
0
0
0
0
0
0
0
0
0
0
0
0
0
0
0
0
0
0
0
0
0
0
0
0
0
0
0
0
0
0
0
0
0
0
0
0
0
0
0
0
0
0
0
0
0
1
1
1
2
2
2
2
2
2
2
2
2
2
2
2
2
2
2
2
2
2
2
2
2
2
2
2
2
2
2
2
2
2
2
2
2
2
2
2
2
2
2
2
2
2
2
2
2
2
2
2
2
2
2
2
2
2
2
2
2
2
2
2
2
2
2
2
2
2
2
2
2
2
2
2
2
2
2
2
2
2
2
2
2
2
2
3
3
3
3
3
3
3
3
3
3
3
3
3
3
3
3
3
3
3
3
3
3
3
3
3
3
3
3
3
3
3
3
4
3
3
5
5
5
5
5
5
5
5
5
5
5
5
5
5
5
5
5
5
5
5
5
5
5
6
7
8
8
8
8
8
8
8
9
10
10
11
11
13
13
13
13
13
13
13
13
13
13
13
13
13
13
13
13
13
13
13
13
13
13
13
13
13
13
13
13
13
13
14
16
16
16
16
16
16
15
15
15
15
15
16
16
16
16
16
16
16
16
16
16
16
16
16
16
17
18
18
17
17
17
17
17
17
17
17
19
19
19
20
19
19
20
20
20
20
20
20
20
20
20
20
20
20
20
20
20
20
20
20
19
19
19
19
19
18
18
18
18
18
18
18
18
18
18
18
18
18
18
18
19
19
19
19
19
19
19
19
19
18
18
18
18
18
18
17
17
17
17
18
17
16
16
16
16
16
16
18
18
19
18
18
18
18
18
18
18
18
18
18
19
19
19
19
19
19
18
18
18
19
19
19
19
19
19
19
19
19
19
19
19
19
19
19
19
20
19
19
19
19
19
19
19
17
17
17
17
17
17
17
17
17
17
16
16
16
16
16
16
17
16
16
16
16
16
16
16
16
16
16
16
16
16
16
16
15
14
14
14
14
14
14
14
14
14
15
15
14
14
15
15
15
14
14
15
14
14
14
14
14
14
14
14
14
14
14
13
13
13
13
13
13
13
13
13
13
13
13
13
13
13
13
13
13
13
13
13
13
13
13
13
13
13
13
13
13
13
13
13
13
12
12
12
12
11
11
11
11
11
11
11
11
11
11
11
11
11
11
11
11
11
11
11
11
11
11
11
11
11
11
11
11
11
10
10
10
10
10
9
9
8
8
8
8
8
8
7
7
7
7
7
7
7
7
7
7
7
7
7
7
7
7
7
7
7
6
6
6
6
6
6
6
6
6
6
7
7
7
7
7
7
7
7
7
7
7
7
7
7
7
7
6
5
5
5
5
5
5
5
5
5
5
5
4
4
4
5
5
4
5
5
5
5
5
5
5
5
5
5
5
5
5
6
6
6
6
6
6
6
6
6
6
6
6
5
5
5
5
5
5
5
5
5
5
5
5
5
5
5
5
5
6
6
6
6
6
6
7
7
8
8
8
6
6
6
6
7
8
8
8
8
9
9
9
9
9
9
10
10
10
10
10
10
10
10
10
10
10
10
10
10
10
10
10
10
10
10
10
10
10
10
10
10
10
10
10
10
8
8
8
8
8
8
8
8
8
8
8
8
8
8
8
8
8
9
9
9
9
9
9
9
9
9
9
9
9
9
9
9
9
9
9
9
9
9
9
9
9
9
9
9
9
9
9
9
8
8
8
8
8
8
8
8
8
9
9
9
8
9
9
9
9
9
9
9
9
8
8
9
9
8
8
8
8
8
8
8
8
8
8
8
8
9
9
9
9
9
9
9
9
9
9
10
9
9
9
9
9
9
9
9
9
8
8
8
8
8
8
8
8
8
8
8
7
8
8
8
8
8
8
8
8
8
8
8
8
8
8
8
8
8
8
8
8
8
8
8
8
8
8
8
8
7
7
7
7
7
7
7
7
7
7
7
7
7
7
7
7
7
7
7
7
7
7
7
7
7
7
7
7
7
7
7
8
8
7
7
7
7
7
7
7
7
7
7
7
7
7
7
7
7
7
7
7
7
7
7
7
8
8
8
8
8
8
8
8
8
8
8
8
8
8
8
9
9
9
8
8
8
8
8
8
8
8
8
8
8
8
8
8
8
8
8
8
8
8
8
8
8
8
8
7
7
7
8
8
8
8
8
8
8
8
8
8
8
7
7
7
7
8
8
8
8
8
8
8
8
8
8
8
8
8
8
8
8
8
8
8
8
8
8
8
8
8
8
8
8
8
8
8
8
9
9
9
9
9
9
9
9
9
9
8
8
8
8
8
8
8
8
8
8
8
8
8
8
8
8
8
8
10
10
10
10
10
10
11
11
11
11
11
11
11
11
11
11
11
11
11
11
11
11
11
10
10
10
9
9
9
8
8
8
8
8
8
8
8
8
8
8
8
8
8
8
8
9
9
9
9
9
9
9
9
9
9
9
9
9
9
9
8
8
8
8
8
8
8
8
8
8
8
8
8
8
8
8
8
8
8
8
8
10
11
11
11
10
10
10
10
10
10
10
10
9
9
9
9
8
8
8
8
8
8
8
8
8
8
8
8
8
8
8
8
8
7
7
7
7
7
7
7
7
7
7
7
7
7
7
7
7
7
7
7
8
8
8
8
8
8
7
7
7
6
6
6
6
6
6
6
6
6
6
6
6
6
6
6
6
6
6
6
5
5
5
5
5
5
5
5
5
5
5
5
5
5
5
5
5
5
5
5
5
5
5
5
5
5
5
5
5
6
6
6
5
5
5
5
5
5
5
4
4
4
4
4
4
4
3
3
3
3
3
3
3
3
3
3
3
3
3
3
3
3
3
3
3
3
3
3
3
2
2
2
2
2
2
2
2
2
2
2
2
2
2
2
2
2
2
2
2
2
2
2
2
1
1
1
1
1
1
1
1
1
1
1
1
1
2
2
2
2
2
2
2
2
2
2
2
2
2
2
2
2
2
2
2
2
2
2
2
2
2
2
2
2
2
2
2
2
2
2
2
2
2
2
2
2
2
2
2
2
2
2
2
2
2
2
2
2
2
2
2
2
2
2
2
2
2
2
3
3
3
3
3
3
2
2
3
3
3
3
3
3
4
5
5
5
5
5
5
5
5
5
5
5
5
5
5
5
5
5
5
5
5
5
5
5
5
5
5
5
5
5
5
6
6
6
6
6
6
5
5
5
5
5
5
5
5
5
5
5
5
5
5
5
5
5
5
5
5
5
5
5
5
5
5
5
5
5
5
5
5
5
5
5
5
5
5
5
5
6
6
6
6
6
6
6
6
6
6
7
7
7
7
7
7
7
7
7
7
7
7
7
6
6
6
6
8
8
9
9
9
9
9
9
9
9
9
9
9
9
9
9
9
9
9
9
9
9
11
11
11
11
11
10
11
11
11
11
11
11
11
10
10
11
11
11
11
11
11
11
11
11
11
11
11
11
11
11
11
11
11
11
11
11
11
11
10
10
10
10
10
10
9
9
9
9
9
9
9
9
9
9
9
9
9
9
9
9
9
9
9
9
9
9
9
9
9
9
9
9
9
9
9
9
9
9
9
9
9
9
9
8
8
8
8
8
8
8
8
8
8
8
8
8
8
8
8
8
8
8
8
8
8
8
8
8
8
8
8
8
8
7
7
7
7
7
7
7
7
7
7
7
7
7
7
6
6
7
7
7
7
5
4
4
4
3
1
1
0
0
0
0
0
0
0
0
0
0
0
0
0
0
0
0
0
0
0
0
0
0
0
0
0
0
0
0
0
0
0
0
0
0
0
0
0
0
0
0
0
0
0
0
0
0
0
0
0
0
0
0
0
0
0
0
0
0
0
0
0
0
0
0
0
0
0
0
0
0
0
0
0
0
0
0
0
0
0
0
0
0
0
0
0
0
0
0
0
0
0
0
0
0
0
0
0
0
0
0
0
0
0
0
0
0
0
0
0
0
0
0
0
0
0
0
0
0
0
0
0
0
0
0
0
0
0
0
0
0
0
0
0
0
0
0
0
0
0
0
0
0
0
0
0
0
0
0
0
0
0
0
0
0
0
0
0
0
0
0
0
0
0
0
0
0
0
0
0
0
0
0
0
0
0
0
0
0
0
0
0
0
0
0
0
0
0
0
0
0
0
0
0
0
0
0
0
0
0
0
0
0
0
0
0
0
0
0
0
0
0
0
0
0
0
0
0
0
0
0
0
0
0
0
0
0
0
0
0
0
0
0
0
0
0
0
0
0
0
0
1
1
1
1
1
1
1
1
1
1
1
1
1
1
1
1
1
1
1
1
1
1
1
1
1
1
1
1
1
1
1
1
1
1
1
1
1
1
1
1
1
1
1
1
1
1
1
1
1
1
1
1
1
1
1
1
1
1
1
1
1
1
1
1
1
1
1
1
1
1
1
1
1
1
1
1
1
1
1
1
1
1
1
1
1
1
1
1
1
1
1
1
1
1
1
1
1
1
1
1
1
1
1
1
1
1
1
1
1
1
1
1
1
1
1
1
1
0
0
0
0
0
0
0
0
0
0
0
0
0
0
0
0
0
0
0
0
0
0
0
0
0
0
0
0
0
0
0
0
0
0
0
0
0
0
0
0
0
0
0
0
0
0
0
0
0
0
0
0
0
0
0
0
0
0
0
0
0
0
0
0
0
0
0
0
0
0
0
0
0
0
0
0
0
0
0
0
0
0
0
0
0
0
0
0
0
0
0
0
0
0
0
0
0
0
0
0
0
0
0
0
0
0
0
0
0
0
0
0
0
0
0
0
0
0
0
0
0
0
0
0
0
0
0
0
0
0
0
0
0
0
0
0
0
0
0
0
0
0
0
0
0
0
0
0
0
0
0
0
0
0
0
0
0
0
0
0
0
0
0
0
0
0
0
0
0
0
0
0
0
0
0
0
0
0
0
0
0
0
0
0
0
0
0
0
0
0
0
0
0
0
0
0
0
0
0
0
0
0
0
0
0
0
0
0
0
0
0
0
0
0
0
0
0
0
0
0
0
0
0
0
0
0
0
0
0
0
0
0
0
0
0
0
0
0
0
0
0
0
0
0
0
0
0
0
0
0
0
0
0
0
0
0
0
0
0
0
0
0
0
0
0
0
0
0
0
0
0
0
0
0
0
0
0
0
0
0
0
0
0
0
0
0
0
0
0
0
0
0
0
0
0
0
0
0
0
0
0
0
0
0
0
0
0
0
0
0
0
0
0
0
0
0
0
0
0
0
0
0
0
0
0
0
0
0
0
0
0
0
0
0
0
0
0
0
0
0
0
0
0
0
0
0
0
0
0
0
0
0
0
0
0
0
0
0
0
0
0
0
0
0
0
0
0
0
0
0
0
0
0
0
0
0
0
0
0
0
0
0
0
0
0
0
0
0
0
0
0
0
0
0
0
0
0
0
0
0
0
0
0
0
0
0
0
0
0
0
0
0
0
0
0
0
0
0
0
0
0
0
0
0
0
0
0
0
0
0
0
0
0
0
0
0
0
0
0
0
0
0
0
0
0
0
0
0
0
0
0
0
0
0
0
0
0
0
0
0
0
0
0
0
0
0
0
0
0
0
0
0
0
0
0
0
0
0
0
0
0
0
0
0
0
0
0
0
0
0
0
0
0
0
0
0
0
0
0
0
0
0
0
0
0
0
0
0
0
0
0
0
0
0
0
0
0
0
0
0
0
0
0
0
0
0
0
0
0
0
0
0
0
0
0
0
0
0
0
0
0
0
0
0
0
0
0
0
0
0
0
0
0
0
0
0
0
0
0
0
0
0
0
0
0
0
0
0
0
0
0
0
0
0
0
0
0
0
0
0
0
0
0
0
0
0
0
0
0
0
0
0
0
0
0
0
0
0
0
0
0
0
0
0
0
0
0
0
0
0
0
0
0
0
0
0
0
0
0
0
0
0
0
0
0
0
0
0
0
0
0
0
0
0
0
0
0
0
0
0
0
0
0
0
0
0
0
0
0
0
0
0
0
0
0
0
0
0
0
0
0
0
0
0
0
0
0
0
0
0
0
0
0
0
0
0
0
0
0
0
0
0
0
0
0
0
0
0
0
0
0
0
0
0
0
0
0
0
0
0
0
0
0
0
0
0
0
0
0
0
0
0
0
0
0
0
0
0
0
0
0
0
0
0
0
0
0
0
0
0
0
0
0
0
0
0
0
0
0
0
0
0
0
0
0
0
0
0
0
0
0
0
0
0
0
0
0
0
0
0
0
0
0
0
0
0
0
0
0
0
0
0
0
0
0
0
0
0
0
0
0
0
0
0
0
0
0
0
0
0
0
0
0
0
0
0
0
0
0
0
0
0
0
0
0
0
0
0
0
0
0
0
0
0
0
0
0
0
0
0
0
0
0
0
0
0
0
0
0
0
0
0
0
0
0
0
0
0
0
0
0
0
0
0
0
0
0
0
0
0
0
0
0
0
0
0
0
0
0
0
0
0
0
0
0
0
0
0
0
0
0
0
0
0
0
0
0
0
0
0
0
0
0
0
0
0
0
0
0
0
0
0
0
0
0
0
0
0
0
0
0
0
0
0
0
0
0
0
0
0
0
0
0
0
0
0
0
0
0
0
0
0
0
0
0
0
0
0
0
0
0
0
0
0
0
0
0
0
0
0
0
0
0
0
0
0
0
0
0
0
0
0
0
0
1
1
1
1
1
1
1
1
1
1
1
1
1
1
1
1
1
1
1
1
1
1
1
1
1
1
1
1
1
1
1
1
1
1
1
1
1
1
1
1
1
1
1
1
1
1
1
1
1
1
1
1
1
1
1
1
1
1
0
0
0
0
0
0
0
0
0
0
0
0
0
0
0
0
0
0
0
0
0
0
0
0
0
0
0
0
0
0
0
0
0
0
0
0
0
0
0
0
0
0
0
0
0
0
0
0
0
0
0
0
0
0
0
0
0
0
0
0
0
0
0
0
0
0
0
0
0
0
0
0
0
0
0
0
0
0
0
0
0
0
0
0
0
0
0
0
0
0
0
0
0
0
0
0
0
0
0
0
0
0
0
0
0
0
0
0
0
0
0
0
0
0
0
0
0
0
0
0
0
0
0
0
0
0
0
0
0
0
0
0
0
0
0
0
0
0
0
0
0
0
0
0
0
0
0
0
0
0
0
0
0
0
0
0
0
0
0
0
0
0
0
0
0
0
0
0
0
0
0
0
0
0
0
0
0
0
0
0
0
0
0
0
0
0
0
0
0
0
0
0
0
0
0
0
0
0
0
0
0
0
0
0
0
0
0
0
0
0
1
1
1
1
1
1
1
1
1
1
1
2
2
2
2
2
2
2
2
2
2
2
2
2
2
2
2
2
2
2
2
2
2
2
2
2
2
2
2
2
2
2
2
2
2
2
2
2
2
2
2
2
2
2
2
2
2
2
2
2
2
2
2
2
2
2
2
2
2
2
2
2
2
2
2
2
2
2
2
2
2
2
2
2
2
2
2
2
2
2
2
2
2
2
2
2
2
2
2
2
2
2
2
2
2
2
2
2
2
2
2
2
2
2
2
2
3
3
3
3
3
3
3
3
3
3
3
3
3
3
3
3
3
3
3
3
3
3
3
3
3
3
3
3
3
3
3
3
3
3
3
3
3
3
3
3
2
2
2
2
2
2
2
2
2
2
2
2
2
2
2
2
2
2
2
2
2
2
2
2
2
2
2
2
2
2
2
2
2
2
2
2
2
2
2
2
2
2
2
2
2
2
2
2
2
2
2
2
2
2
2
2
2
2
2
2
2
2
2
2
2
2
2
2
2
2
2
2
2
2
2
4
5
5
5
5
5
5
5
5
5
5
5
5
5
5
5
8
9
8
8
8
8
8
8
8
8
8
8
8
8
8
8
8
9
9
10
10
9
12
12
12
18
25
27
30
36
39
42
43
44
45
45
46
48
48
49
50
51
52
53
53
53
54
58
58
58
60
60
60
60
60
61
68
71
82
85
91
94
97
100
111
118
118
122
126
126
128
138
142
147
149
161
162
162
166
166
167
168
168
168
168
168
168
168
168
168
168
168
168
168
168
168
169
169
170
170
170
172
172
172
176
178
181
182
181
181
181
181
182
182
183
183
183
183
183
184
186
186
186
186
186
189
189
192
192
192
192
192
193
193
195
195
195
196
195
196
201
201
202
202
201
200
200
200
201
202
202
206
207
207
207
206
206
206
206
206
206
206
206
202
200
198
199
198
198
197
198
197
197
196
196
196
196
195
220
225
228
230
230
225
225
226
226
226
228
228
222
222
221
221
217
217
217
217
217
214
210
210
209
208
206
208
211
214
215
216
214
219
218
219
219
219
217
214
208
209
208
205
203
188
193
193
192
193
192
192
191
192
193
193
197
203
203
203
203
203
202
210
210
214
227
234
231
216
218
220
221
223
224
224
227
226
234
233
239
239
236
236
236
237
241
243
243
241
240
239
241
242
242
242
242
242
239
239
239
238
236
234
234
234
233
232
231
231
231
231
231
231
226
226
225
225
223
224
229
228
228
226
227
225
227
232
239
236
239
239
239
240
239
239
238
237
237
237
234
233
230
230
233
236
240
243
245
250
250
250
251
260
261
261
265
270
270
270
286
288
289
289
288
301
317
345
390
398
409
411
402
404
404
406
408
406
407
409
407
407
407
407
406
406
407
407
407
405
399
398
398
395
394
393
393
389
395
400
413
429
426
427
428
430
447
451
460
465
468
474
476
475
470
470
470
469
468
468
471
470
471
473
474
475
476
465
463
463
463
464
466
465
466
467
465
462
462
461
460
461
461
463
465
468
473
474
474
473
484
486
507
548
546
556
557
554
559
570
602
608
639
653
671
693
707
723
743
744
768
770
772
781
777
771
771
773
774
774
774
773
771
768
766
765
767
775
776
774
774
769
772
774
772
771
770
768
758
747
746
743
743
744
743
738
738
729
727
714
714
713
706
707
706
707
707
713
714
715
717
713
695
688
681
680
676
676
676
676
677
679
677
673
674
671
670
666
665
667
660
630
629
626
617
616
614
610
603
603
603
601
601
600
595
591
587
588
586
582
568
562
561
553
552
553
551
550
548
544
543
543
544
538
532
534
529
529
529
527
527
520
516
517
509
507
507
509
504
504
504
507
508
493
476
460
460
459
458
459
458
460
456
429
429
431
428
420
420
406
403
404
392
385
381
381
379
373
375
370
367
361
337
331
330
317
315
314
308
308
298
293
284
281
281
280
280
280
280
274
273
273
267
263
260
258
261
261
256
256
252
261
261
267
273
269
268
271
259
259
259
256
252
252
251
250
250
253
250
250
252
250
250
249
249
245
245
247
249
248
246
248
244
241
245
245
244
245
244
247
253
264
264
268
271
273
270
270
271
271
270
279
289
294
303
316
319
317
318
318
325
328
333
332
335
334
334
334
333
335
336
333
330
323
324
323
321
317
316
315
314
314
313
312
312
312
312
312
311
311
307
306
306
303
303
303
301
301
301
301
298
298
297
295
292
289
289
287
286
286
281
278
276
276
278
276
273
274
270
270
275
276
278
276
274
274
274
274
272
271
271
271
271
266
266
267
267
267
262
262
256
255
256
256
258
259
261
261
261
259
259
261
263
263
261
261
257
257
258
286
296
298
298
298
295
295
295
294
294
292
292
267
273
281
289
295
302
306
305
303
302
300
300
300
299
300
305
305
302
283
292
290
289
289
289
287
285
284
284
285
284
284
280
280
278
278
265
261
258
257
258
253
253
247
246
247
247
247
247
247
248
247
247
247
247
238
228
228
228
228
227
227
226
225
225
228
227
225
224
222
220
221
220
222
221
224
223
218
217
217
217
218
227
244
259
263
266
265
266
261
261
261
334
357
372
373
375
377
381
381
382
382
383
384
382
381
381
381
380
377
377
374
370
369
365
365
365
365
364
364
364
364
363
360
360
361
360
359
358
347
348
348
351
357
357
356
352
356
353
351
348
348
347
346
344
344
344
343
340
334
333
334
334
334
333
333
333
334
334
334
334
334
334
334
334
334
334
334
333
331
334
337
337
337
338
337
336
334
334
334
334
334
331
331
330
330
329
329
331
331
331
328
327
323
323
322
322
324
327
328
328
322
313
291
290
286
277
264
263
255
252
250
247
238
224
222
220
216
197
199
190
189
186
195
182
178
217
220
221
221
223
225
228
234
239
238
237
236
234
234
234
234
223
209
209
208
208
209
211
211
211
211
211
211
211
211
211
211
211
208
208
208
208
208
208
208
208
208
208
206
206
204
203
201
197
197
194
192
192
189
189
186
186
186
186
183
183
185
187
183
182
180
178
177
176
176
176
175
175
172
172
172
172
172
172
172
173
173
172
169
169
165
162
162
164
162
164
163
158
154
151
151
149
149
149
149
149
152
153
153
150
150
147
147
145
144
144
143
142
138
138
138
138
136
134
130
126
125
125
122
125
127
129
128
128
128
129
134
133
133
131
130
128
127
128
130
123
123
118
116
116
116
116
114
115
114
114
113
112
112
110
109
108
108
108
106
105
102
102
101
101
100
99
97
94
94
95
93
92
93
90
86
86
86
86
86
85
85
84
84
84
82
81
81
80
80
78
78
78
77
77
76
76
75
75
75
75
74
73
74
74
74
74
74
74
74
75
76
75
75
75
72
72
70
77
89
89
88
87
89
89
89
89
89
89
89
89
88
88
87
88
87
83
83
82
82
82
82
85
86
84
82
83
86
86
86
86
83
83
87
89
89
89
85
85
81
81
82
86
87
88
89
88
88
91
91
92
92
91
91
90
88
88
89
89
89
89
91
91
94
93
90
90
89
89
88
88
88
88
88
87
86
84
82
80
80
81
82
83
83
83
83
83
83
83
83
83
83
83
83
83
83
83
83
83
83
84
85
85
86
87
88
88
88
87
87
87
87
87
87
90
90
90
90
91
91
91
91
91
91
91
91
92
93
93
92
92
94
96
98
100
100
99
98
97
97
97
97
97
97
97
97
97
97
100
101
104
115
115
114
113
112
111
112
113
113
113
112
112
109
113
115
116
115
114
112
112
114
113
115
117
116
116
116
120
120
122
122
122
122
123
123
125
126
125
124
123
123
122
123
125
125
130
130
130
130
129
132
132
134
134
134
134
134
133
133
133
133
133
133
132
131
131
130
130
128
125
125
124
124
124
122
122
122
122
119
119
119
119
119
119
117
117
117
115
117
116
116
118
118
117
119
127
130
137
144
145
149
150
157
164
169
169
175
179
184
186
186
175
175
175
175
175
175
175
177
178
182
181
181
183
182
181
181
181
181
181
179
179
179
179
180
180
178
178
181
185
195
194
192
198
207
210
211
212
213
217
216
216
222
222
222
223
227
228
228
228
225
225
225
225
225
224
223
223
223
222
222
221
221
220
216
215
215
215
215
215
216
215
214
213
212
213
214
217
217
217
217
217
216
216
215
215
214
214
214
211
207
206
206
205
205
203
202
202
200
200
197
197
195
192
194
193
192
189
197
200
204
204
204
197
195
195
194
194
194
194
194
195
195
195
195
195
195
193
189
189
193
192
195
195
195
193
189
194
195
194
195
196
191
191
192
192
189
189
191
184
188
189
189
191
194
191
192
192
193
199
200
197
198
198
198
199
197
199
199
196
194
193
191
195
196
197
201
201
199
200
199
198
198
200
197
197
197
197
196
192
191
190
190
190
189
189
186
186
186
183
182
177
177
177
177
177
178
178
177
177
177
178
177
174
172
172
171
170
169
169
169
169
169
169
167
167
167
167
164
164
164
164
164
164
161
160
161
164
164
167
162
158
160
165
167
174
175
175
172
168
164
165
177
180
211
225
253
253
252
254
254
253
256
257
261
262
264
258
256
256
255
249
250
256
260
273
275
272
270
270
273
280
298
311
314
317
317
319
325
325
328
337
353
356
357
356
355
353
353
353
353
353
353
353
348
343
344
345
347
348
348
348
348
347
345
343
341
339
339
337
337
338
339
339
339
339
338
337
334
334
334
334
334
333
332
332
330
326
326
325
325
323
323
323
323
324
323
323
323
323
322
323
323
323
322
320
320
320
318
318
320
320
320
320
320
318
317
315
315
314
314
314
314
314
313
312
308
308
307
305
302
300
297
297
295
295
292
291
292
291
289
286
286
284
283
279
281
290
298
299
297
298
319
319
319
323
325
331
339
340
342
342
322
318
306
306
307
306
304
303
302
303
301
299
299
299
298
292
292
292
292
293
288
270
256
251
237
237
225
223
225
217
220
221
221
219
218
218
215
214
212
210
206
205
195
195
191
191
189
186
186
186
186
186
183
182
181
181
183
183
183
183
182
181
182
177
177
175
175
174
173
172
172
168
165
164
164
169
178
181
184
187
186
189
191
192
197
206
220
224
227
226
231
241
250
250
255
256
295
315
321
322
328
337
340
340
342
341
342
348
349
350
350
351
351
351
351
351
351
351
351
351
351
351
349
345
345
345
345
345
345
344
344
344
345
345
341
340
340
340
341
343
342
340
337
336
335
336
335
334
330
330
330
327
326
325
325
325
324
324
323
322
322
318
318
318
317
316
316
315
315
315
314
312
312
312
311
311
311
311
309
309
309
309
308
306
305
305
306
306
302
308
308
311
311
312
310
309
310
310
302
300
300
298
298
298
297
294
289
287
287
287
286
281
281
281
282
281
281
275
267
263
263
261
260
260
261
259
260
259
257
253
251
248
249
249
244
242
239
232
232
228
228
228
222
221
221
222
225
229
229
228
228
228
225
225
225
228
215
211
203
200
200
200
200
198
194
193
193
193
191
186
181
180
180
178
171
171
173
177
176
182
184
184
186
186
185
184
184
182
174
174
172
168
165
163
163
160
158
157
156
157
158
159
160
160
158
157
157
157
157
153
145
146
146
148
147
144
145
143
141
137
136
139
143
147
150
150
150
150
150
150
150
150
150
149
147
146
139
138
137
136
134
135
137
135
134
133
139
135
136
136
136
136
135
130
130
130
130
130
129
133
133
134
136
137
136
138
141
143
146
146
147
147
146
146
144
144
144
144
144
143
143
144
144
143
143
143
140
134
133
133
133
133
136
134
135
136
143
155
158
162
163
163
164
165
166
166
167
167
166
167
182
210
244
255
259
259
262
262
267
270
275
281
282
285
285
285
285
284
284
282
282
282
282
282
282
285
290
295
299
300
299
304
305
306
306
312
314
328
328
329
332
332
332
332
332
331
326
324
325
325
325
325
324
323
323
323
323
323
323
321
321
321
321
321
319
318
319
317
317
316
316
312
313
313
314
314
312
311
311
308
309
309
309
309
308
309
312
312
311
310
309
309
309
307
305
303
299
295
295
295
295
292
289
288
289
289
288
286
281
281
281
280
296
295
295
296
293
300
298
302
300
303
295
290
289
289
289
288
287
286
286
290
292
296
275
278
281
284
322
337
339
342
340
341
340
339
345
347
346
346
330
328
328
329
329
328
328
326
316
316
311
311
310
310
311
305
302
301
303
301
300
295
295
295
295
292
289
289
283
283
281
273
273
268
267
266
267
266
267
267
266
268
269
260
260
286
286
300
317
317
320
323
320
320
320
320
333
335
335
331
330
328
331
332
332
332
331
331
330
329
329
328
325
323
319
318
317
317
317
317
318
317
316
316
316
316
316
319
320
322
321
314
328
325
327
334
332
331
330
331
332
334
342
343
370
370
359
360
359
359
360
360
360
359
359
357
353
347
346
345
345
344
342
340
333
331
333
333
327
325
325
325
322
316
316
314
314
312
312
313
314
317
317
320
320
319
319
328
332
344
356
353
351
351
337
334
335
335
339
339
337
329
328
328
328
328
328
329
334
331
326
328
328
328
329
330
330
331
328
336
337
342
341
338
335
336
333
330
325
325
325
324
320
319
319
317
316
313
313
314
312
308
304
303
299
298
300
300
298
299
290
290
287
287
285
285
285
285
286
284
284
285
284
280
279
276
276
276
275
274
269
268
268
267
264
261
261
260
256
253
248
247
247
247
247
247
247
243
241
242
240
236
235
236
234
236
259
259
254
259
260
320
325
366
369
368
368
365
362
362
362
362
365
364
356
349
350
348
348
348
348
347
348
346
343
345
345
338
332
332
333
334
337
338
337
336
337
336
335
335
334
331
330
330
323
325
325
330
329
327
328
327
326
327
328
325
325
325
323
322
319
316
315
314
313
308
304
303
303
302
301
302
300
300
300
300
296
293
289
289
288
291
314
321
330
352
358
360
359
370
372
375
376
378
380
381
384
384
384
384
384
384
384
384
384
384
383
380
379
381
391
392
392
392
389
390
415
413
417
432
430
432
432
433
426
418
418
418
420
427
426
429
428
428
438
438
442
443
442
450
450
449
448
448
448
443
441
443
443
438
417
412
412
415
421
428
437
448
458
465
465
470
470
475
478
476
477
477
473
479
480
483
480
483
485
486
486
492
504
508
513
509
509
509
510
505
504
501
500
495
490
483
483
488
487
487
489
483
477
476
475
476
477
481
470
469
468
465
476
476
479
486
484
484
488
504
513
518
537
531
531
532
532
525
525
527
527
524
525
524
524
524
524
524
514
514
513
512
512
513
520
518
517
518
517
517
515
518
518
507
509
495
474
472
466
481
473
473
475
483
483
484
484
482
482
482
481
483
484
482
482
479
478
478
479
476
470
471
475
482
484
482
488
486
484
488
488
487
484
484
479
477
481
493
539
550
554
550
554
543
547
553
603
637
646
642
638
660
659
660
668
671
679
706
731
735
738
735
732
711
710
710
708
708
711
711
705
706
704
705
704
704
699
699
696
698
697
699
698
701
700
697
696
694
686
685
684
682
682
681
681
676
665
656
655
654
653
650
646
646
646
644
644
637
633
633
625
618
617
617
611
609
593
584
579
577
579
579
579
578
576
573
573
573
572
573
575
575
561
554
553
554
554
554
542
541
541
537
527
525
518
516
515
515
512
511
510
509
505
497
497
497
496
496
493
492
489
485
480
478
477
477
476
476
473
462
448
444
442
441
432
414
414
413
412
409
405
405
401
397
393
392
387
385
385
385
384
384
377
361
347
345
343
341
334
327
311
306
289
285
282
282
273
270
270
268
267
251
245
245
241
240
239
239
237
234
234
208
204
203
195
161
114
111
98
83
69
8
3
2
2
2
2
2
2
2
2
2
2
1
1
1
1
1
1
1
1
1
1
1
1
1
1
1
1
1
1
1
1
1
1
1
1
1
1
1
1
1
2
2
2
2
2
2
2
2
2
2
2
2
2
2
2
2
2
2
2
2
2
2
2
2
2
2
2
2
2
2
2
4
4
4
5
5
5
5
5
5
5
5
5
5
5
5
5
5
5
5
5
5
5
5
6
6
6
6
6
6
6
5
5
5
5
5
5
5
5
5
5
5
5
5
5
5
5
5
5
5
5
5
5
5
5
5
5
5
5
5
5
5
5
5
5
5
5
5
5
5
5
5
5
5
5
5
5
5
5
5
5
5
5
5
5
5
5
5
5
5
5
5
5
4
4
4
4
4
4
4
4
4
4
4
4
4
4
4
4
4
4
4
4
4
4
4
4
4
4
4
4
4
3
3
3
3
3
3
3
3
3
3
3
3
3
3
4
3
3
3
2
2
2
2
2
2
2
2
2
2
2
2
0
0
0
0
0
0
0
0
0
0
0
0
0
0
0
0
0
0
0
0
0
0
0
0
0
0
0
0
0
0
0
0
0
0
0
0
0
0
0
0
0
0
0
0
0
0
0
0
0
0
0
0
0
0
0
0
0
0
0
0
0
0
0
0
0
0
0
0
0
0
0
0
0
0
0
0
0
0
0
0
0
0
0
0
0
0
0
0
0
0
0
0
0
0
0
0
0
0
0
0
0
0
0
0
0
0
0
0
0
0
0
0
0
0
0
0
0
0
0
0
0
0
1
1
1
1
1
1
1
1
1
1
1
1
1
1
1
1
1
1
1
1
1
1
1
1
1
1
1
1
1
1
1
1
1
1
1
1
1
1
1
1
1
1
1
1
1
1
1
1
1
1
1
1
1
1
1
1
1
1
1
1
1
1
1
1
1
1
1
1
1
1
1
1
1
1
1
1
1
1
1
1
1
1
1
1
1
1
1
1
1
1
1
1
1
1
0
0
0
0
0
0
0
0
0
0
0
0
0
0
0
0
0
0
0
0
0
0
0
0
0
0
0
0
0
0
0
0
0
0
0
0
0
0
0
0
0
0
0
0
0
0
0
0
0
0
0
0
0
0
0
0
0
0
0
0
0
0
0
0
0
0
0
0
0
0
0
0
0
0
0
0
0
0
0
0
0
0
0
0
0
0
0
0
0
0
0
0
0
0
0
0
0
0
0
0
0
0
0
0
0
0
0
0
0
0
0
0
0
0
0
0
0
0
0
0
0
0
0
0
0
0
0
0
0
0
0
0
0
0
0
0
0
0
0
0
0
0
0
0
0
0
0
0
0
0
0
0
0
0
0
0
0
0
0
0
0
0
0
0
0
0
0
0
0
0
0
0
0
0
0
0
0
0
0
0
0
0
0
0
0
0
0
0
0
0
0
0
0
0
0
0
0
0
0
0
0
0
0
0
0
0
0
0
0
0
0
0
0
0
0
0
0
0
0
0
0
0
0
0
0
0
0
0
0
0
0
0
0
0
0
0
0
0
0
0
0
0
0
0
0
0
0
0
0
0
0
0
0
0
0
0
0
0
0
0
0
0
0
0
0
0
0
0
0
0
0
0
0
0
0
0
0
0
0
0
0
0
0
0
0
0
0
0
0
0
0
0
0
0
1
1
1
1
1
1
1
1
1
1
1
1
1
1
1
1
1
1
1
1
1
1
1
1
1
1
1
1
1
1
1
1
1
1
1
1
1
1
1
1
1
1
1
1
1
1
1
1
1
1
1
1
1
1
1
1
1
1
1
1
1
1
1
1
1
1
1
1
1
1
1
1
1
1
1
1
1
1
1
1
1
1
1
1
1
1
2
2
2
2
2
2
2
3
3
4
4
4
4
4
4
4
4
4
4
4
4
4
4
4
4
4
4
4
4
4
4
4
4
4
4
4
4
4
4
4
4
4
4
4
4
5
5
5
5
5
5
5
5
5
5
5
5
5
5
5
5
5
5
5
5
5
5
5
5
5
5
5
4
4
4
4
4
4
4
4
4
4
4
4
4
4
4
4
4
4
4
4
4
4
4
4
4
4
4
4
4
4
4
4
4
4
4
4
4
4
4
4
4
4
3
3
3
3
3
3
3
3
3
3
3
3
3
3
3
3
3
3
3
3
3
3
3
3
3
3
3
2
2
2
2
2
2
2
2
2
2
2
2
2
2
2
2
2
1
1
1
1
1
1
1
1
1
1
1
1
1
1
1
1
1
1
1
1
1
1
1
1
1
1
1
1
1
1
1
1
1
1
1
1
1
1
1
1
1
1
1
1
1
0
0
0
0
0
0
0
0
0
0
0
0
0
0
0
0
0
0
0
0
0
0
0
0
0
0
0
0
0
0
0
0
0
0
0
0
0
0
0
0
0
0
0
0
0
0
0
0
0
0
0
0
0
0
0
0
0
0
0
0
0
0
0
0
0
0
0
0
0
0
0
0
0
0
0
0
0
0
0
0
0
0
0
0
0
0
0
0
0
0
0
0
0
0
0
0
0
0
0
0
0
0
0
0
0
0
0
0
0
0
0
0
0
0
0
0
0
0
0
0
0
0
0
0
0
0
0
0
0
0
0
0
0
0
0
0
0
0
0
0
0
0
0
0
0
0
0
0
0
0
0
0
0
0
0
0
0
0
0
0
0
0
0
0
0
0
0
0
0
0
0
0
0
0
0
0
0
0
0
0
0
0
0
0
0
0
0
0
0
0
0
0
0
0
0
0
0
0
0
0
0
0
0
0
0
0
0
0
0
0
0
0
0
0
0
0
0
0
0
0
0
0
0
0
0
0
0
0
0
0
0
0
0
0
0
0
0
0
0
0
0
0
0
0
0
0
0
0
0
0
0
0
0
0
0
0
0
0
0
0
0
0
0
0
0
0
0
0
0
0
0
0
0
0
0
0
0
0
0
0
0
0
0
0
0
0
0
0
0
0
0
0
0
0
0
0
0
0
0
0
0
0
0
0
0
0
0
0
0
0
0
0
0
0
0
0
0
0
0
0
0
0
0
0
0
0
0
0
0
0
0
0
0
0
0
0
0
0
0
0
0
0
0
0
0
0
0
0
0
0
0
0
0
0
0
0
0
0
0
0
0
0
0
0
0
0
0
0
0
0
0
0
0
0
0
0
0
0
0
0
0
0
0
0
0
0
0
0
0
0
0
0
0
0
0
0
0
0
0
0
0
0
0
0
0
0
0
0
0
0
0
0
0
0
0
0
0
0
0
0
0
0
0
0
0
0
0
0
0
0
0
0
0
0
0
0
0
0
0
0
0
0
0
0
0
0
0
0
0
0
0
0
0
0
0
0
0
0
0
0
0
0
0
0
0
0
0
0
0
0
0
0
0
0
0
0
0
0
0
0
0
0
0
0
0
0
0
0
0
0
0
0
0
0
0
0
0
0
0
0
0
0
0
0
0
0
0
0
0
0
0
0
0
0
0
0
0
0
0
0
0
0
0
0
0
0
0
0
0
0
0
0
0
0
0
0
0
0
0
0
0
0
0
0
0
0
0
0
0
0
0
0
0
0
0
0
0
0
0
0
0
0
0
0
0
0
0
0
0
0
0
0
0
0
0
1
1
1
1
1
1
1
1
1
1
1
1
1
1
1
1
1
1
1
1
1
1
1
1
1
1
1
1
1
1
1
1
1
1
1
1
1
1
1
1
1
1
1
1
1
1
1
1
1
1
1
1
1
1
1
1
1
1
1
2
2
2
2
2
2
2
2
2
2
2
2
2
2
2
2
2
2
2
2
2
2
2
2
2
2
2
2
2
2
2
2
2
2
2
2
2
2
2
2
2
2
2
2
2
2
2
2
2
2
2
2
2
2
2
2
2
2
2
2
2
2
2
2
2
2
2
2
2
2
2
2
2
2
2
2
2
2
2
2
2
2
2
2
2
2
2
2
2
2
2
1
1
1
1
1
1
1
1
1
1
1
1
1
1
1
1
0
0
0
0
0
0
0
0
0
0
0
0
0
0
0
0
0
0
0
0
0
0
0
0
0
0
0
0
0
0
0
0
0
0
0
0
0
0
0
0
0
0
0
0
0
0
0
0
0
0
0
0
0
0
0
0
0
0
0
0
0
0
0
1
0
0
0
0
0
0
0
0
0
0
0
0
0
0
0
0
0
0
0
0
0
0
0
0
0
0
0
0
0
0
0
0
0
0
0
0
0
0
0
0
0
0
0
0
0
0
0
0
0
0
0
0
0
0
0
0
0
0
0
0
0
0
0
0
0
0
0
0
0
0
0
0
0
0
0
0
0
0
0
0
0
0
0
0
0
0
0
0
0
0
0
0
0
0
0
0
0
0
0
0
0
0
0
0
0
0
0
0
0
0
0
0
0
0
0
0
0
0
0
0
0
0
0
0
0
0
0
0
0
0
0
0
0
0
0
0
0
0
0
0
0
0
0
0
0
0
0
0
0
0
0
0
0
0
0
0
0
0
0
0
0
0
0
0
0
0
0
0
0
0
0
0
0
0
0
0
0
0
0
0
0
0
0
0
1
1
1
1
1
1
1
1
1
1
1
1
1
1
1
1
1
1
1
1
1
1
1
1
1
1
1
1
1
1
1
1
1
1
1
1
1
1
1
1
1
1
1
2
2
2
2
2
2
2
2
2
2
2
2
2
2
1
1
1
1
1
1
1
1
1
1
1
1
1
1
1
1
1
1
1
1
1
1
1
1
1
1
1
1
1
1
1
1
1
1
1
1
1
1
1
1
1
1
1
1
1
1
1
1
1
1
1
1
1
1
1
1
1
1
1
1
1
1
1
1
1
1
1
1
1
1
1
1
1
1
1
1
1
1
1
1
1
2
2
2
2
2
2
2
2
2
2
2
2
2
2
2
2
1
1
1
1
1
1
1
1
1
1
1
1
1
1
1
1
1
1
1
1
1
1
1
1
1
1
1
1
1
1
1
1
1
1
1
1
1
1
1
1
1
1
1
1
1
1
1
1
1
1
1
1
1
1
1
1
1
1
1
1
1
1
1
1
1
1
1
1
1
1
1
1
1
1
1
1
1
1
1
1
1
1
1
1
1
1
1
1
1
1
1
1
1
1
1
1
1
1
1
1
1
1
1
1
1
0
0
0
0
0
0
0
0
0
0
0
0
0
0
0
0
0
0
0
0
0
0
0
0
0
0
0
0
0
0
0
0
0
0
0
0
0
0
0
0
0
0
0
0
0
0
0
0
0
0
0
0
0
0
0
0
0
0
0
0
0
0
0
0
0
0
0
0
0
0
0
0
0
0
0
0
0
0
0
0
0
0
0
0
0
0
0
0
0
0
0
0
0
0
0
1
1
1
1
1
1
1
1
1
1
1
1
1
1
1
1
1
1
1
1
1
1
1
1
1
1
1
1
1
1
1
1
1
1
1
1
1
1
1
1
1
1
1
1
1
1
1
1
1
1
1
1
1
1
1
1
1
1
1
1
1
1
1
1
1
1
1
1
1
1
1
1
1
1
1
1
1
1
1
1
1
1
1
1
1
1
1
1
2
2
2
2
2
2
2
2
2
2
2
2
2
2
2
2
2
2
2
2
2
2
2
2
2
2
2
2
2
2
2
2
2
2
2
2
2
2
2
2
2
2
2
2
2
2
2
2
2
2
2
2
2
3
3
3
3
3
3
3
3
3
3
3
3
3
2
2
2
2
2
2
2
2
2
2
2
2
2
2
2
2
2
2
2
2
2
2
2
2
2
2
2
2
2
2
2
3
3
3
3
3
3
4
4
4
4
4
4
4
4
4
4
4
4
4
4
4
4
5
5
5
5
5
5
5
5
5
5
5
5
5
5
5
5
5
6
6
6
6
6
6
6
6
6
6
6
6
6
6
6
6
6
5
5
5
5
5
5
5
5
5
5
5
5
5
5
5
5
5
5
5
5
5
5
5
5
5
5
5
5
5
5
5
5
5
5
5
5
5
5
5
5
5
5
5
5
5
5
5
5
5
5
5
5
5
5
5
5
5
4
5
5
5
5
5
5
5
5
5
5
5
5
5
5
5
5
5
5
5
5
5
5
5
5
5
5
5
5
5
5
5
6
9
11
12
12
13
12
12
11
11
11
11
11
11
11
13
13
13
13
13
13
13
13
13
13
13
13
13
13
13
13
13
13
13
14
14
14
14
14
14
14
14
14
14
14
15
15
15
15
15
15
15
15
15
15
15
15
15
15
15
15
15
16
16
16
16
16
16
16
16
16
16
16
16
16
16
16
16
16
16
16
16
16
16
16
16
16
17
17
17
17
17
17
17
17
17
17
17
18
18
18
18
18
18
18
18
18
18
18
18
18
18
18
19
19
19
19
19
19
19
19
19
19
19
19
18
18
18
18
18
18
18
18
18
18
18
18
18
18
20
20
20
20
20
20
21
22
22
22
22
22
22
22
22
22
22
22
22
22
22
22
22
22
22
21
21
21
20
19
19
19
19
19
19
18
17
17
17
17
17
17
17
17
17
16
16
16
16
16
16
15
14
14
14
14
14
15
16
16
18
18
21
24
25
26
27
27
27
29
29
30
30
30
30
30
29
29
29
29
29
29
29
29
29
29
29
29
29
28
28
28
28
28
28
28
28
28
28
27
27
27
27
27
27
27
27
27
27
26
25
25
25
25
25
25
24
24
25
25
25
25
25
25
25
25
25
25
25
25
25
25
25
25
25
25
25
25
25
25
25
25
25
25
25
25
25
25
25
25
25
25
25
25
25
25
25
25
25
25
25
25
25
25
25
25
25
25
25
25
24
24
24
24
23
22
22
22
22
22
17
16
15
16
17
17
17
18
18
22
21
21
21
21
21
20
20
20
20
20
20
19
19
19
19
18
18
18
18
18
18
18
18
18
18
18
17
17
17
17
17
17
16
16
16
16
16
16
16
16
16
16
17
16
16
16
16
16
16
15
15
15
14
13
13
13
13
13
13
13
13
13
13
13
13
13
13
13
13
13
13
13
13
13
13
13
13
13
13
13
13
13
13
13
13
12
12
12
12
12
12
12
12
12
13
13
13
12
12
12
12
12
12
12
12
12
13
14
14
14
15
16
16
18
18
19
18
18
19
19
19
19
19
19
19
19
19
19
19
19
19
19
19
19
19
19
19
18
16
16
16
16
16
16
16
16
16
16
16
16
16
16
16
16
16
16
16
16
16
16
16
16
16
16
16
16
16
16
16
16
15
15
15
15
15
15
15
15
15
15
15
15
15
15
15
15
15
16
16
16
16
16
16
16
16
16
17
17
17
19
19
19
19
19
18
18
18
18
18
18
18
18
18
18
18
18
18
17
17
16
16
16
16
16
19
19
19
19
19
19
19
19
19
20
20
21
22
22
22
22
22
22
22
22
22
22
22
22
22
22
21
21
21
21
19
19
19
19
19
19
21
21
22
21
21
21
21
21
22
22
22
22
22
22
22
22
22
22
22
25
26
27
27
27
26
26
25
26
26
26
26
26
26
27
27
27
27
27
27
27
27
27
27
27
27
27
28
28
27
27
27
27
27
27
28
28
28
28
28
28
27
27
27
27
27
27
27
27
26
26
25
25
26
27
27
27
27
27
27
26
27
27
27
27
27
25
25
25
25
25
25
25
25
24
24
24
24
25
25
26
27
26
26
26
27
27
28
29
30
30
32
32
33
33
33
34
34
34
35
35
35
35
35
35
35
35
34
34
34
34
34
34
34
34
34
34
34
34
34
34
34
34
33
33
33
33
33
33
33
33
33
33
32
33
33
32
32
32
32
31
31
31
32
32
31
29
29
30
30
31
31
31
31
31
31
31
32
32
32
32
33
33
33
33
33
33
33
33
33
34
34
34
34
34
34
34
34
34
36
36
36
36
36
36
36
36
35
35
34
34
33
34
34
34
34
33
33
33
33
33
33
33
33
33
33
33
33
33
33
33
33
33
33
33
33
32
32
32
32
32
32
32
33
33
33
33
32
32
32
33
33
33
33
31
31
30
30
30
30
33
33
33
33
33
32
32
32
32
33
33
35
36
38
40
39
41
43
44
44
44
44
44
44
44
44
44
44
44
44
44
44
44
44
44
44
44
44
44
44
44
47
48
50
50
47
47
47
47
48
48
49
49
50
51
51
55
55
55
54
54
55
55
55
55
55
54
54
55
55
55
56
56
56
56
56
57
56
56
56
55
55
54
54
54
54
53
52
52
52
52
52
53
53
52
52
52
52
52
52
52
51
50
50
50
50
50
50
50
50
50
50
50
50
50
50
50
49
49
50
50
50
50
50
50
50
50
50
50
50
50
47
47
47
47
47
47
47
47
47
47
47
45
44
44
44
44
44
44
44
44
43
44
44
43
41
41
41
39
39
39
38
37
37
37
37
37
36
36
36
36
36
36
36
36
36
35
34
34
34
34
34
34
34
33
33
33
33
32
32
30
30
27
27
27
26
26
26
26
25
25
25
25
22
22
22
22
22
22
21
21
21
21
19
19
19
18
18
17
16
16
14
13
12
11
10
10
9
9
9
9
9
8
8
8
6
3
3
3
2
2
2
2
2
2
2
2
2
2
2
2
2
2
2
2
2
2
2
2
2
2
2
2
2
2
2
2
3
3
3
3
3
3
3
3
3
3
3
3
2
2
2
2
2
2
2
2
2
2
2
2
2
2
2
2
2
2
2
2
2
2
2
2
2
2
2
2
2
2
2
2
2
2
2
2
2
2
2
2
2
2
2
2
2
2
2
2
2
2
2
2
2
2
2
2
2
2
2
2
2
2
2
2
2
2
2
2
2
2
2
2
2
2
2
2
2
2
2
2
2
2
2
2
2
2
2
2
2
2
2
2
2
2
2
2
2
2
2
2
2
2
2
2
2
2
2
2
2
2
2
2
2
2
2
2
2
2
2
2
2
2
2
2
2
2
2
2
2
2
2
2
2
2
2
2
2
2
2
2
2
2
2
2
2
2
2
2
2
2
2
2
2
2
2
2
2
2
2
2
2
2
2
2
2
2
2
2
2
2
2
2
2
2
2
2
2
2
2
2
2
2
2
2
2
2
2
2
2
1
1
1
1
1
1
1
1
1
1
1
1
1
1
1
1
1
1
1
1
1
1
1
1
1
1
1
1
1
1
1
1
1
1
1
2
2
2
2
2
2
2
2
2
2
2
2
2
2
2
2
2
2
2
2
2
2
2
2
2
2
2
2
2
2
2
2
2
2
2
2
2
2
2
2
2
2
2
2
2
2
2
2
2
2
2
2
2
2
2
2
2
2
2
2
2
2
2
2
2
2
2
2
2
2
2
2
2
2
2
2
2
2
2
2
2
2
2
2
2
2
2
2
2
2
2
2
2
2
2
2
2
2
2
2
2
2
2
2
2
2
2
2
2
2
2
2
2
2
2
2
2
2
2
2
2
2
2
2
2
2
2
2
2
2
2
2
2
2
2
2
2
2
2
2
2
2
2
2
2
2
2
2
2
1
1
1
1
1
1
1
1
1
1
2
2
2
2
1
1
1
1
1
1
1
1
1
1
1
1
1
1
1
1
1
1
1
1
1
2
2
2
2
2
2
2
2
2
2
2
2
3
3
3
3
3
3
3
3
3
3
3
3
3
3
3
3
3
4
4
4
4
4
4
4
4
4
4
4
4
4
4
4
4
4
4
4
4
4
4
4
4
4
4
4
4
4
4
4
4
4
4
4
4
4
4
4
4
4
4
4
4
5
5
5
5
5
5
5
5
5
5
4
4
4
4
4
4
4
4
4
4
4
4
4
4
4
4
3
3
3
3
3
3
3
3
3
3
3
3
3
3
3
3
3
3
3
3
3
3
3
3
3
3
3
3
3
3
3
3
3
3
3
3
3
3
3
3
3
3
3
3
3
3
3
3
3
3
3
3
3
3
3
3
3
3
3
3
3
3
3
3
3
3
3
3
3
3
3
3
3
3
3
3
3
3
3
3
3
3
3
3
3
3
3
3
3
3
3
3
3
3
3
3
3
3
3
3
3
2
2
2
2
2
2
2
2
2
2
2
2
2
2
2
2
2
2
2
2
2
2
2
2
2
2
2
2
2
2
2
2
2
1
0
0
0
1
1
1
1
1
1
1
1
1
1
1
1
1
2
2
2
2
2
2
2
2
2
2
2
2
2
2
2
2
2
2
2
2
2
2
2
2
2
2
2
2
2
2
2
2
2
2
2
2
2
2
2
2
2
2
2
2
2
2
2
2
2
2
2
2
2
2
2
2
1
1
1
1
1
1
1
1
1
1
1
1
1
1
1
1
2
2
2
2
2
2
2
2
2
2
2
2
2
2
2
2
2
2
2
2
2
2
2
2
2
2
2
2
2
2
2
2
2
2
2
2
2
2
2
2
2
2
2
2
2
2
2
2
2
3
3
3
3
3
3
3
3
3
3
3
3
3
3
3
3
3
3
3
3
3
3
3
3
3
3
3
3
3
3
3
3
3
3
3
3
3
3
3
3
3
3
3
2
2
2
2
2
2
2
2
2
2
2
2
2
2
2
2
2
2
2
2
2
2
2
2
2
2
2
2
2
2
2
2
2
2
2
2
2
2
2
2
2
2
2
2
2
2
2
2
2
2
2
2
2
2
2
2
2
2
2
2
2
2
2
2
2
2
2
2
2
2
2
2
2
2
2
2
2
2
2
2
2
2
2
2
2
2
2
2
2
1
1
1
1
1
1
1
1
2
2
2
2
2
3
3
3
3
3
3
3
3
4
4
4
4
4
4
4
4
4
4
4
4
4
4
4
5
5
5
5
4
4
4
4
4
4
4
4
4
4
4
4
4
4
4
4
4
4
4
4
4
4
4
4
4
4
4
4
4
4
4
4
4
4
4
4
5
5
5
5
5
5
5
5
5
5
5
5
5
5
5
5
5
5
5
5
5
5
5
5
5
5
5
5
5
5
5
5
5
5
5
5
5
5
5
5
5
5
5
5
6
6
6
6
5
5
5
5
5
5
5
5
5
5
5
5
5
5
5
5
5
5
5
5
5
5
5
5
5
5
5
5
5
5
5
5
5
5
5
5
5
5
5
5
5
5
5
5
5
5
5
5
5
5
5
5
5
5
5
5
5
5
5
5
5
5
5
5
5
5
5
4
4
4
4
5
5
5
5
5
5
5
5
5
5
5
5
5
5
5
5
5
4
4
4
4
4
4
4
4
4
4
4
4
4
4
4
4
4
4
4
3
3
3
3
3
3
3
3
3
3
3
3
3
3
3
3
3
3
3
3
2
2
2
2
2
2
2
2
2
2
2
2
2
2
2
2
2
2
2
2
2
2
2
2
2
2
2
2
2
2
2
2
2
2
2
2
2
2
2
2
2
2
2
2
2
2
2
2
2
2
1
1
1
1
1
1
1
1
1
1
1
1
2
2
2
2
2
2
2
2
2
2
2
2
2
2
2
2
2
2
2
2
2
2
1
1
1
1
1
1
1
1
1
1
1
1
1
1
1
1
1
1
1
1
1
1
1
1
1
1
1
1
1
1
1
1
1
1
1
1
1
1
2
2
2
2
2
2
2
3
3
3
3
3
3
3
3
3
3
3
3
3
3
3
3
3
3
3
2
2
2
2
2
2
2
2
2
2
2
2
2
2
2
2
2
2
2
3
3
3
3
3
3
3
3
3
3
3
3
3
3
3
3
3
3
3
3
3
3
3
3
3
3
3
3
3
3
3
3
3
3
3
3
3
3
3
3
5
5
5
5
5
5
5
5
5
5
5
5
5
5
5
5
5
5
5
4
4
4
4
4
4
4
4
4
4
4
4
3
3
4
4
4
4
4
4
4
4
4
4
4
4
4
4
3
3
3
3
3
3
3
3
3
3
3
3
3
3
3
3
3
3
3
3
2
2
2
2
2
2
2
2
2
2
2
2
2
2
2
2
2
2
2
2
2
2
2
2
2
2
2
2
2
2
2
2
2
2
2
2
2
2
2
2
2
1
1
1
1
1
1
1
1
1
1
1
1
1
1
1
1
1
1
1
1
1
1
1
1
1
1
1
1
1
1
1
1
1
1
1
1
1
1
1
1
1
1
1
1
1
1
1
0
0
0
0
0
0
0
0
0
0
0
0
0
1
1
1
1
1
1
1
0
0
0
0
0
0
0
0
0
0
0
0
0
0
0
0
0
0
0
0
0
0
0
0
0
0
0
0
0
0
0
0
0
0
0
0
0
0
0
0
0
0
0
0
0
0
0
0
0
0
0
0
0
0
0
0
0
0
0
0
0
0
0
0
1
1
1
1
1
1
2
2
2
2
2
2
2
2
2
2
2
2
2
2
2
2
2
2
2
2
2
2
2
2
2
2
2
2
2
2
2
2
2
2
2
2
2
2
2
2
2
2
2
2
2
2
2
2
2
2
2
2
2
2
2
2
2
2
2
2
2
2
2
2
2
2
2
2
3
3
3
3
3
3
3
3
3
3
3
3
3
3
3
3
3
3
3
3
3
3
3
3
3
3
3
3
3
3
4
4
4
4
4
4
4
4
5
5
5
5
5
5
5
5
5
7
7
8
8
8
9
10
10
10
10
10
10
10
10
10
10
10
10
10
10
10
10
10
10
10
10
10
10
10
10
10
10
10
10
10
10
10
10
10
10
10
10
10
11
11
11
11
11
11
11
11
11
11
11
11
11
11
11
11
11
11
11
11
11
10
10
10
10
10
10
10
10
9
9
9
9
9
10
10
10
10
10
10
10
10
10
10
10
10
10
10
10
10
10
10
10
9
9
9
9
9
10
11
11
11
11
11
11
11
11
11
11
11
11
11
11
11
11
12
12
12
12
12
12
12
12
11
11
11
11
11
11
11
11
11
11
11
11
11
11
11
11
11
11
11
10
10
10
10
10
10
10
10
10
10
10
10
10
10
10
10
10
10
10
10
10
10
10
10
10
10
10
10
10
10
10
10
10
10
9
9
10
10
10
10
10
10
9
9
9
9
9
9
9
10
11
11
11
11
11
11
11
11
11
11
11
11
11
11
11
11
11
11
11
11
11
11
11
11
11
11
11
11
11
10
10
10
10
10
10
10
10
10
10
10
10
10
10
10
10
9
8
7
7
7
7
7
7
7
7
7
7
7
7
7
7
6
6
6
6
7
7
7
7
6
6
6
6
6
6
6
5
5
5
5
5
5
5
5
5
5
5
5
5
5
5
5
5
5
5
5
5
5
5
5
5
5
5
5
5
5
5
5
5
5
5
5
3
3
2
2
2
3
3
4
5
5
5
4
4
4
4
4
4
4
4
4
4
4
4
4
4
3
3
3
3
3
3
3
3
3
3
3
3
4
5
5
6
6
6
6
6
6
6
6
6
6
6
6
6
6
6
6
6
6
6
6
6
6
6
6
6
6
6
6
6
6
6
6
6
6
6
6
7
7
7
7
7
7
7
7
7
7
7
7
7
7
7
7
7
7
7
7
7
7
7
7
7
7
7
7
7
7
7
7
7
7
7
7
7
6
6
6
6
6
6
7
7
7
7
7
7
8
8
8
8
8
8
8
8
8
8
8
8
8
8
8
8
8
8
8
8
8
8
8
8
8
8
8
8
8
8
8
8
8
8
8
8
8
8
8
8
8
8
8
8
8
8
8
8
8
8
8
8
8
8
8
8
8
7
7
7
6
6
6
6
6
6
6
7
7
7
7
7
7
7
7
6
5
5
5
5
5
6
6
6
6
6
6
6
6
7
7
7
7
7
7
7
7
7
8
8
8
8
8
8
8
8
8
8
8
8
8
8
8
8
8
8
7
7
7
7
7
7
7
7
7
7
7
7
7
7
7
7
7
7
7
7
7
7
7
7
7
6
6
6
6
6
6
6
6
6
6
6
6
6
6
5
5
5
5
5
5
5
5
5
5
5
5
5
5
5
5
5
6
6
6
7
7
7
7
7
7
7
7
7
7
7
6
6
6
6
6
5
5
5
5
5
6
6
6
7
7
6
6
6
6
6
6
7
7
7
7
7
8
8
8
8
8
9
9
11
11
11
11
11
10
10
9
10
10
10
10
11
11
11
10
10
10
10
10
10
10
11
11
11
11
11
13
13
13
13
13
13
13
13
13
13
13
13
13
13
13
13
13
13
13
13
13
13
13
13
13
13
13
13
13
13
13
13
13
13
13
13
13
13
13
13
13
13
13
13
13
13
13
13
14
14
14
14
14
14
14
14
14
15
16
16
16
16
16
16
16
16
16
16
16
16
16
16
16
16
16
16
16
16
16
16
16
16
16
16
16
16
16
16
16
16
15
15
15
15
15
15
15
15
14
14
14
13
13
13
13
13
13
13
13
14
14
14
14
13
13
13
13
13
13
13
13
13
13
13
12
12
12
12
12
12
12
12
11
11
11
11
11
11
11
11
11
11
11
11
11
11
10
10
10
10
10
10
10
10
9
8
8
8
8
8
8
8
8
8
8
8
7
8
8
8
8
8
8
8
8
8
8
8
9
9
9
9
9
10
10
10
10
10
10
10
10
9
9
9
9
9
9
9
9
9
9
9
9
9
9
9
9
9
8
8
8
8
8
8
8
8
8
8
8
8
8
8
8
8
8
8
8
8
8
8
8
8
8
8
8
8
8
8
8
8
8
8
8
8
8
8
8
8
8
8
8
8
8
8
8
8
8
8
8
8
8
8
8
8
8
8
8
8
8
8
8
8
8
8
8
8
8
8
7
7
8
8
8
8
8
8
8
8
8
8
8
8
7
7
7
7
7
7
7
7
7
7
7
7
7
7
7
7
7
7
7
7
7
7
7
7
7
7
7
7
7
7
6
6
6
6
8
8
8
8
8
8
8
8
8
9
9
9
9
9
9
9
9
9
10
9
9
9
9
9
9
9
9
9
9
9
9
9
9
9
9
9
9
9
8
8
9
8
8
8
8
8
8
8
8
8
8
8
7
7
7
7
7
7
7
7
8
8
8
8
8
8
8
8
8
8
8
8
8
8
8
8
8
8
8
8
8
8
8
8
8
8
8
8
8
8
8
8
8
8
8
8
8
8
8
8
8
8
8
8
8
8
8
8
8
8
8
8
8
7
7
7
7
7
7
7
7
7
7
7
7
7
7
7
6
6
6
6
6
6
6
6
6
6
6
6
6
6
6
6
6
5
5
5
5
5
4
4
4
4
4
4
4
4
4
4
4
4
4
4
4
3
3
4
5
3
3
3
3
3
3
3
3
3
3
3
3
3
3
3
3
3
3
3
2
2
2
2
2
2
2
3
3
3
3
3
3
3
3
3
3
3
3
3
3
3
3
3
3
3
3
3
3
3
3
2
2
2
2
2
2
2
2
2
2
2
2
2
2
2
2
2
2
2
2
2
3
3
3
3
3
3
3
3
3
3
3
2
2
2
2
2
2
2
2
2
2
2
2
2
2
2
2
2
2
2
2
2
2
2
2
2
3
3
4
4
4
4
4
4
4
4
4
4
4
5
5
5
5
5
5
5
5
5
5
5
5
5
5
5
5
5
5
5
5
5
5
5
5
5
5
5
5
5
5
5
5
5
5
5
5
6
6
6
6
6
6
6
6
6
6
6
6
6
6
6
6
6
6
6
6
6
6
6
6
6
6
6
6
6
6
6
6
6
6
6
6
6
6
6
6
6
6
6
7
7
7
7
7
8
8
8
8
8
7
7
7
7
8
8
8
8
8
8
8
8
8
7
7
7
7
7
8
8
8
8
8
8
8
8
8
8
8
8
8
8
8
8
8
8
8
7
7
7
7
7
7
7
7
7
7
7
6
6
6
6
6
6
6
6
7
7
6
6
6
6
6
6
6
6
6
6
6
6
5
5
5
5
5
5
5
5
5
5
5
5
5
5
6
6
6
5
5
5
4
4
4
4
4
4
4
4
4
4
4
4
4
4
4
4
4
4
4
5
5
5
5
5
5
5
5
5
5
5
5
5
5
5
5
5
5
5
5
5
5
5
5
5
5
5
5
5
5
5
5
5
5
5
5
5
5
5
6
6
6
6
6
6
6
6
5
6
6
6
6
5
5
5
6
6
6
7
7
7
7
7
7
7
7
6
6
6
6
6
6
6
6
6
6
6
6
6
6
6
6
6
6
6
6
6
6
6
6
6
6
6
8
8
8
8
8
8
8
8
8
8
8
8
7
7
7
7
7
7
7
7
8
8
8
8
8
8
8
8
8
8
8
8
8
8
8
8
8
8
8
8
8
8
8
8
8
8
8
8
8
8
7
7
7
7
7
7
7
7
7
7
7
7
7
7
7
7
7
7
7
7
7
7
5
5
5
5
4
4
4
4
4
5
5
5
5
5
5
5
5
5
5
5
5
6
6
6
6
6
7
7
7
7
7
7
6
6
6
6
7
8
8
8
8
8
8
8
8
8
8
8
8
8
8
8
8
7
7
7
7
7
7
7
7
7
7
6
6
6
6
6
5
5
5
5
5
5
5
5
5
5
5
5
5
5
5
5
5
5
5
5
5
5
5
5
5
5
5
5
5
5
5
5
5
5
5
5
5
5
5
5
5
5
5
5
5
5
5
5
6
6
6
7
7
7
7
7
7
7
7
7
7
7
7
7
8
8
8
8
8
7
7
7
7
7
7
7
7
7
7
7
7
7
7
7
7
7
7
7
7
6
6
6
6
6
6
6
6
6
6
6
6
6
5
5
5
5
5
5
5
5
5
6
6
6
6
6
6
7
7
7
7
7
7
7
7
7
6
6
6
6
6
6
6
6
6
6
6
6
6
6
5
6
7
7
8
8
8
10
10
10
10
10
11
11
11
11
11
11
11
11
11
11
11
11
11
11
10
10
10
10
10
11
12
14
15
17
19
19
20
23
24
24
24
24
24
24
24
24
24
24
24
24
24
24
24
24
24
24
24
24
24
24
24
24
23
22
23
23
24
24
24
24
25
25
25
25
25
25
25
25
25
25
26
26
26
26
26
26
26
26
26
26
26
27
27
27
27
28
28
28
30
30
30
30
30
30
30
30
30
31
30
30
30
30
30
30
30
30
30
30
30
30
30
30
30
30
30
30
30
30
30
30
30
30
30
30
30
30
30
30
30
30
30
30
30
30
30
30
30
30
30
30
30
28
28
28
28
28
28
28
28
28
29
29
29
29
29
29
28
28
28
29
28
27
27
27
27
27
27
27
27
27
27
26
26
25
24
24
24
24
24
25
25
25
25
24
22
21
20
19
19
19
19
17
17
17
17
17
17
17
17
17
16
16
16
16
16
16
16
16
16
16
16
16
16
16
15
13
12
12
14
13
13
13
13
13
13
13
12
12
12
12
12
13
13
13
13
13
13
13
13
13
13
13
13
12
12
12
12
12
12
12
12
11
11
11
11
11
11
11
11
11
11
11
11
11
11
11
11
11
11
11
11
11
11
11
11
11
11
11
11
11
11
11
11
11
11
11
11
10
10
10
10
10
9
9
8
8
8
8
8
8
8
8
8
8
8
8
8
8
8
8
8
8
8
8
8
8
8
8
8
8
8
8
8
8
8
8
8
8
8
8
8
8
8
8
8
8
8
8
8
8
8
8
8
7
7
7
7
7
7
7
7
7
7
7
7
7
7
7
7
7
6
5
5
5
5
5
5
5
5
5
5
5
5
5
5
5
5
5
5
5
5
6
6
6
5
5
5
5
5
5
5
5
7
11
11
13
17
19
21
21
22
22
22
21
22
22
22
23
23
23
23
22
22
22
23
23
23
23
24
23
25
25
25
25
25
25
25
26
27
27
27
27
27
27
27
27
27
27
27
27
27
26
26
26
26
26
26
26
26
26
26
26
26
26
26
26
26
26
26
26
26
26
26
26
26
26
26
27
27
27
27
27
27
27
27
27
27
27
27
27
27
27
27
27
27
27
27
27
27
27
27
26
28
28
28
29
29
29
29
29
29
29
29
29
29
29
29
29
29
29
29
29
28
28
28
28
28
28
28
29
29
30
30
29
29
29
30
30
30
29
27
27
27
27
27
27
27
27
27
27
27
28
28
28
28
28
28
30
29
28
29
29
29
28
29
29
28
30
29
28
28
27
27
27
27
27
27
27
27
27
27
27
27
27
27
27
28
28
28
27
27
27
27
26
25
25
25
25
25
25
25
25
25
23
23
23
23
23
24
24
24
22
22
22
22
22
22
22
22
22
22
22
22
22
22
22
21
21
20
20
20
20
20
20
20
20
20
20
20
20
20
20
20
20
21
23
23
22
22
22
22
22
23
23
23
23
23
23
23
23
23
24
24
22
22
22
23
23
24
24
24
24
24
21
21
21
22
22
22
22
24
25
25
25
25
25
25
25
26
26
26
26
25
25
25
23
23
23
23
23
23
23
23
23
24
24
24
24
24
24
24
24
24
24
24
24
24
24
24
24
24
25
24
24
24
24
24
24
24
24
23
23
24
24
25
25
25
25
25
24
25
25
25
25
27
27
28
28
28
30
30
30
30
30
30
30
30
30
30
30
30
30
30
30
30
29
29
29
29
29
29
28
28
28
28
28
27
27
27
27
27
27
27
27
27
27
27
27
27
27
26
25
25
25
25
25
25
25
25
25
25
25
25
25
27
27
27
27
27
27
27
27
27
27
27
28
30
31
31
31
32
31
32
32
33
33
34
33
36
36
36
37
38
38
39
37
37
38
38
38
37
37
37
37
36
36
36
37
37
36
36
36
36
36
36
36
36
36
36
36
36
36
36
36
35
34
35
35
35
36
39
39
38
38
37
37
37
37
40
41
41
39
39
39
37
37
37
39
39
40
40
40
40
40
40
39
39
39
39
40
39
39
39
39
39
39
40
40
40
39
39
44
44
44
52
55
57
68
70
71
72
72
72
73
72
72
72
72
73
73
73
73
73
72
72
72
72
72
72
72
72
72
72
72
71
72
72
72
72
72
72
72
71
71
71
71
71
71
71
71
70
70
70
71
70
70
71
72
72
72
71
70
70
71
70
69
69
69
68
68
68
68
68
68
68
67
67
67
66
66
66
66
67
66
66
65
64
64
66
66
66
66
66
65
65
64
64
64
64
64
64
64
64
64
64
64
64
64
64
64
64
63
63
63
62
62
62
62
62
61
60
60
60
60
61
59
59
60
59
59
59
59
59
57
55
55
55
55
54
54
53
53
51
51
51
51
51
51
51
50
51
50
49
47
46
45
45
45
44
44
44
41
41
41
41
41
40
40
39
39
39
37
36
36
32
27
27
27
27
27
27
27
27
27
28
28
28
28
27
27
27
27
27
25
25
24
24
24
24
24
24
24
24
24
24
24
23
22
22
22
22
22
22
22
21
21
17
16
16
16
16
16
16
16
16
16
16
15
15
14
14
14
14
14
13
13
13
13
13
13
13
13
13
13
14
14
15
13
12
12
12
12
12
13
13
15
15
14
16
16
15
16
16
17
16
19
18
18
18
18
17
16
16
16
16
16
16
16
16
16
16
16
16
16
16
16
16
16
16
16
16
16
16
16
16
16
16
16
16
16
17
17
17
18
18
19
19
19
19
22
22
22
24
24
23
23
23
23
23
23
23
23
23
23
23
23
23
23
23
23
23
23
23
23
23
23
23
23
24
25
25
25
25
27
27
27
27
27
27
30
31
31
32
35
36
39
40
40
40
41
41
41
44
47
47
47
46
50
53
55
55
55
55
55
55
55
56
57
58
58
58
58
58
59
59
60
60
60
60
60
59
59
59
59
58
58
58
58
58
58
58
58
58
57
57
56
56
55
55
55
55
54
54
54
54
53
53
53
53
53
53
55
55
57
57
58
58
58
60
60
60
60
59
59
59
59
59
59
59
59
59
59
59
59
59
59
59
59
59
59
59
59
59
59
59
58
58
58
58
58
58
58
57
57
57
57
56
55
55
55
55
55
54
54
52
51
51
52
50
50
50
48
45
45
45
45
45
45
45
44
45
45
45
45
45
44
44
43
42
45
47
47
47
47
47
47
47
47
46
45
44
44
42
42
42
42
43
43
42
42
42
41
41
41
41
40
40
40
39
39
39
39
39
39
39
39
39
39
39
38
38
37
36
36
36
36
35
34
36
36
36
36
32
31
31
31
31
30
30
30
30
30
30
31
32
32
29
26
26
26
26
25
26
26
26
27
28
31
31
36
36
36
38
39
40
42
44
44
44
44
44
44
44
43
44
44
45
44
45
45
46
46
47
47
47
47
47
47
47
47
47
47
47
47
47
47
46
46
45
45
46
46
46
47
47
47
47
47
47
47
47
47
48
48
48
49
49
48
48
48
48
47
47
47
47
47
47
47
47
47
47
47
46
46
46
46
46
46
45
45
45
45
45
45
45
45
45
46
47
48
47
48
47
47
47
47
47
47
47
48
48
48
48
48
48
48
48
48
47
47
46
44
44
44
44
44
45
45
45
45
46
47
44
44
44
44
44
44
42
42
44
40
40
41
41
41
42
42
42
42
41
41
41
41
41
39
39
37
37
36
36
36
36
37
37
37
37
36
36
36
36
36
36
36
39
39
41
41
40
40
39
39
42
41
41
41
41
41
42
41
41
41
41
41
41
41
40
40
39
39
36
36
36
34
35
35
35
35
35
36
36
36
36
36
36
36
36
36
36
36
36
36
36
36
36
36
36
36
34
34
34
34
34
33
33
33
33
34
35
34
34
34
33
32
32
32
32
32
32
32
32
32
32
32
32
32
32
32
32
33
33
32
32
32
32
31
31
31
31
31
30
30
30
31
32
31
30
30
30
30
30
30
28
27
27
27
27
28
29
29
30
31
30
30
31
32
32
32
32
32
32
32
32
31
30
30
30
30
29
30
29
29
30
30
30
30
30
30
30
29
29
30
30
30
28
28
27
28
28
27
27
27
27
27
27
27
27
26
25
26
26
26
26
26
26
26
25
25
25
25
25
25
25
24
24
23
23
24
24
24
24
24
24
23
23
23
25
25
28
29
29
29
39
41
41
44
43
43
43
43
43
43
45
45
45
46
46
46
48
48
48
48
49
49
49
49
49
50
48
48
48
48
48
48
48
48
48
48
48
48
48
48
47
47
47
47
47
47
47
47
47
47
47
47
47
47
47
47
47
47
46
46
46
46
45
44
42
42
42
43
42
42
42
42
42
40
40
40
40
39
39
39
39
38
38
38
38
38
39
39
39
39
39
39
39
39
39
39
39
37
36
36
36
38
39
39
39
39
39
40
42
43
43
44
41
40
40
39
39
39
40
40
41
44
45
46
48
48
47
49
47
49
49
50
50
49
49
48
48
49
48
47
47
48
48
47
49
51
51
50
50
51
51
51
50
50
50
50
47
47
47
47
46
45
44
43
43
42
41
41
41
41
42
44
44
44
44
43
43
43
43
42
42
42
42
41
41
41
41
41
41
41
41
41
41
41
41
41
41
41
41
41
41
41
41
41
41
41
41
41
41
41
40
39
39
39
39
39
38
37
38
38
39
38
38
38
38
38
38
38
37
37
36
36
36
36
36
36
37
36
36
36
39
38
38
37
36
37
42
41
41
41
41
41
40
40
40
40
40
40
40
39
39
39
38
38
38
36
36
36
36
36
36
36
36
36
36
36
36
36
36
36
35
34
34
33
33
33
33
33
33
33
33
32
32
32
32
32
32
32
32
31
31
32
32
32
32
32
32
32
32
32
32
32
33
30
30
30
29
29
28
27
26
26
26
26
26
25
25
25
25
25
23
21
22
21
21
21
20
20
20
19
20
21
21
22
20
19
19
20
21
21
22
24
24
25
25
25
25
25
25
25
25
23
24
24
24
24
24
23
23
23
23
23
23
23
22
22
22
22
22
22
23
23
23
23
23
23
22
22
22
22
22
22
22
22
22
22
22
22
22
22
21
21
19
19
19
19
19
19
19
19
19
19
19
18
18
18
18
18
17
17
17
17
17
17
16
16
16
16
16
16
16
16
16
16
17
17
17
17
17
17
16
16
16
15
15
15
15
15
15
16
16
16
16
16
16
16
16
16
16
16
18
18
18
18
19
19
19
19
19
19
19
19
19
18
18
18
18
18
18
18
18
18
18
17
18
18
18
18
18
18
18
17
17
17
18
19
19
18
18
18
18
18
18
18
18
18
18
18
18
18
18
18
18
18
17
17
17
17
17
17
17
17
17
17
17
17
17
17
17
17
16
17
16
16
16
16
14
14
13
12
12
12
12
12
12
13
13
13
13
16
16
19
19
21
22
22
22
22
22
22
22
22
22
22
22
22
22
22
22
22
22
22
21
21
21
22
22
22
23
23
22
22
22
22
22
22
22
22
22
22
22
22
22
22
22
22
22
21
21
22
22
22
22
22
22
22
22
22
22
22
22
22
22
22
22
22
22
22
22
22
22
22
22
23
22
22
22
22
22
22
22
21
21
21
21
21
21
21
21
20
20
20
20
20
20
20
20
20
21
21
21
21
20
20
20
20
20
20
20
20
20
20
20
20
22
22
22
22
22
22
23
23
23
23
23
23
23
22
21
21
21
21
19
20
19
19
18
17
17
16
16
16
16
16
16
16
16
16
16
16
17
16
17
17
18
18
18
18
18
18
18
18
18
18
18
18
18
18
18
18
18
18
19
19
19
19
19
19
20
20
21
21
21
22
22
22
22
22
22
22
22
22
22
22
22
22
22
22
22
22
22
22
22
21
21
21
21
22
20
20
19
19
19
19
19
20
20
19
19
19
19
19
19
19
19
19
22
22
25
25
26
30
30
34
35
40
45
47
47
46
44
44
44
44
44
45
45
45
45
46
46
46
46
45
45
45
44
44
45
45
45
45
45
45
45
45
44
44
44
45
45
45
45
45
45
45
47
49
49
49
49
50
51
50
50
50
50
52
54
54
55
55
55
57
57
58
58
56
56
56
55
55
55
55
55
55
55
55
55
55
55
55
55
55
55
55
55
55
55
55
55
55
54
53
54
55
54
54
53
53
53
53
52
52
52
52
52
52
52
52
52
52
52
52
52
52
52
52
52
52
56
55
55
53
55
55
55
55
55
55
55
55
54
54
53
54
54
54
54
54
53
52
51
51
50
50
50
48
47
47
47
46
46
46
46
46
46
45
45
45
45
45
45
45
44
43
43
43
43
43
43
43
43
43
43
42
42
42
41
41
40
41
41
40
40
40
40
40
41
42
44
44
43
43
43
43
44
44
44
46
45
43
44
44
48
47
44
44
44
43
43
43
42
42
42
42
44
39
39
39
40
41
43
43
43
44
44
43
43
43
42
44
44
45
45
45
45
45
44
44
44
44
44
44
44
44
44
46
45
44
44
44
45
45
44
45
45
45
45
45
45
45
46
45
45
45
45
45
46
45
45
45
45
46
47
47
47
47
47
47
49
49
49
49
50
50
50
50
49
48
48
48
48
48
48
48
48
47
47
47
47
47
47
47
47
47
47
44
44
44
44
44
44
47
47
47
47
47
46
46
47
47
47
49
47
47
51
54
55
55
55
57
57
57
53
52
51
51
51
51
50
50
50
50
50
50
50
50
49
49
49
50
50
50
50
49
50
50
50
51
51
51
51
50
50
50
49
49
49
49
48
48
48
47
47
47
47
46
46
46
46
46
47
46
46
46
46
46
45
45
46
46
46
46
46
47
45
45
45
46
46
45
45
45
45
45
45
45
45
45
45
45
45
45
44
44
44
44
43
43
43
43
41
41
41
41
41
41
41
41
41
42
41
41
41
41
40
40
39
39
39
38
38
38
38
37
39
38
38
38
38
38
38
37
37
37
36
33
33
34
33
33
33
33
33
33
33
33
33
33
33
33
33
32
32
32
32
31
31
31
31
31
31
31
31
29
29
29
29
29
28
27
27
25
25
25
25
26
27
27
26
26
26
26
25
25
25
23
22
22
22
22
22
22
23
23
23
23
23
23
22
22
22
22
22
22
22
22
22
22
22
22
21
20
19
19
19
19
19
19
19
19
19
19
19
18
18
17
18
18
18
18
18
18
18
19
24
25
25
25
25
25
25
25
25
25
25
25
24
24
24
22
21
21
20
20
21
21
21
21
20
20
20
20
20
20
20
20
20
20
20
19
19
19
19
19
19
19
19
19
19
19
19
18
17
17
18
18
18
17
17
17
17
18
18
22
23
23
23
22
23
23
23
23
24
25
25
25
25
26
25
25
25
25
25
26
26
26
27
27
27
28
28
29
29
29
29
29
29
29
29
29
29
29
29
29
29
30
30
30
30
30
30
30
30
31
31
30
30
30
30
30
29
29
29
29
29
29
29
30
31
31
32
36
35
35
35
35
36
38
41
41
41
41
41
41
41
41
41
41
41
40
40
40
40
41
41
41
41
41
41
41
41
40
40
39
41
41
42
43
43
44
44
45
45
45
44
44
44
44
44
44
44
44
44
44
43
43
42
42
42
42
43
43
43
42
42
41
41
41
41
41
41
41
40
39
40
40
39
39
40
40
40
40
40
40
40
40
40
39
39
39
39
40
40
40
40
40
40
40
41
41
41
41
39
39
39
39
39
39
39
39
40
40
39
41
41
41
41
39
38
38
39
39
39
39
39
39
39
38
36
36
36
36
36
36
36
36
36
36
36
36
36
36
37
37
37
35
34
35
34
36
39
41
41
42
44
43
45
45
45
45
45
45
45
45
44
44
44
44
44
44
44
44
44
45
47
47
46
46
45
45
45
45
44
44
44
43
44
44
44
50
51
50
52
55
55
56
56
56
56
56
56
56
57
57
56
56
55
55
55
55
55
55
54
52
52
52
52
52
52
52
52
52
50
52
52
52
51
51
50
50
50
50
50
50
50
50
50
49
49
49
49
49
49
49
49
49
50
50
50
50
50
50
50
50
50
50
50
50
50
52
52
52
52
52
52
52
52
52
53
52
52
54
54
54
54
54
54
54
52
52
53
53
53
53
53
52
53
53
53
52
52
52
52
52
52
52
55
57
58
58
57
59
58
59
59
59
59
59
59
59
59
59
57
56
56
56
56
56
56
56
56
55
55
55
55
54
54
54
54
53
54
54
54
52
50
50
50
50
50
49
48
47
47
47
44
46
45
46
46
46
47
47
47
48
48
48
47
47
46
46
46
45
45
45
44
44
44
44
44
44
43
43
42
42
41
41
39
39
38
37
37
36
36
36
36
36
34
33
33
33
33
33
33
32
32
31
30
30
32
32
32
32
32
33
33
33
33
33
33
33
33
33
33
33
32
33
33
33
36
35
35
35
35
35
35
35
35
35
37
36
36
36
36
36
36
36
36
36
35
33
33
33
33
35
35
35
34
32
32
32
32
32
32
32
31
30
29
29
29
29
29
29
29
29
29
31
32
32
32
32
32
32
32
32
32
33
33
33
33
33
33
33
31
32
33
33
34
34
34
34
34
33
33
33
33
33
33
33
33
33
33
33
33
33
33
32
33
33
33
33
33
33
33
33
33
33
33
33
33
34
34
34
33
33
33
33
33
33
33
33
33
36
39
39
39
39
37
38
38
38
37
37
36
36
37
37
37
37
36
36
36
36
36
37
37
37
35
35
35
35
35
35
35
35
35
35
35
35
35
35
35
34
34
33
33
33
33
31
31
31
31
30
30
29
29
29
29
28
28
28
27
27
27
27
27
27
27
27
28
28
28
28
27
27
27
27
27
27
27
27
27
27
27
27
27
27
27
27
27
27
26
26
26
25
25
25
27
27
27
28
28
27
27
27
27
27
27
27
26
27
27
27
27
27
27
27
27
26
27
27
27
27
27
27
26
26
26
26
26
26
26
26
27
27
27
27
27
27
27
25
25
25
25
25
25
25
26
30
31
31
31
30
33
34
35
35
33
36
39
38
40
41
42
48
50
52
52
52
52
52
53
53
54
55
55
56
54
54
55
55
57
61
61
61
61
61
60
60
61
61
62
62
62
63
63
64
64
64
64
64
64
64
67
69
72
71
70
69
69
70
70
70
71
71
71
71
72
72
72
72
72
71
71
71
70
70
70
72
72
72
72
73
73
73
73
73
73
73
73
72
72
72
72
72
72
72
72
72
72
72
72
72
72
72
72
72
70
70
70
69
69
69
69
69
69
69
70
70
70
70
70
69
69
69
69
69
69
69
69
69
69
69
69
68
66
66
66
66
66
66
66
66
66
66
66
66
65
65
65
65
64
64
63
63
63
63
63
61
61
60
55
55
55
54
54
54
50
50
46
46
45
45
45
45
43
42
41
41
41
41
40
40
40
40
40
40
40
40
40
40
36
36
34
34
33
33
34
33
33
32
32
32
32
31
31
31
31
30
29
30
30
30
31
31
30
30
30
30
30
30
30
30
30
30
30
31
30
30
30
31
31
32
32
31
29
29
29
29
29
29
28
26
28
35
33
33
34
33
34
36
38
42
42
42
44
44
44
44
44
44
44
44
44
44
44
44
44
44
44
44
43
43
43
43
43
42
42
42
42
43
43
43
43
43
43
42
42
42
42
42
42
42
42
42
42
42
42
42
42
42
41
42
43
43
43
43
43
43
43
44
43
46
46
45
46
46
46
46
48
48
48
48
48
47
47
47
47
47
47
47
47
48
49
50
50
49
49
49
49
49
49
49
49
49
48
47
47
49
49
50
50
48
49
49
49
49
49
50
50
49
49
49
48
48
48
47
47
47
47
47
46
46
46
46
46
46
46
45
45
43
42
42
42
42
42
42
42
42
42
42
41
41
41
41
41
41
41
41
41
41
41
41
41
41
39
39
39
39
39
39
39
39
39
39
39
39
39
39
39
39
36
37
37
38
38
33
35
35
35
34
36
36
36
36
36
36
36
36
33
33
33
33
33
33
33
33
33
33
33
31
31
31
30
30
30
30
30
30
31
31
31
32
31
30
32
33
32
30
30
33
34
33
32
32
32
32
32
32
32
32
32
32
30
30
30
31
32
32
32
32
32
30
30
30
30
30
30
30
30
30
30
31
31
31
31
31
32
32
32
33
33
33
33
32
32
32
33
33
33
33
33
33
33
33
32
32
32
32
32
32
32
32
32
32
33
32
32
33
32
32
32
32
33
33
33
33
33
33
33
33
33
33
33
33
34
34
34
35
36
36
36
36
36
36
36
36
37
38
38
38
38
38
38
38
38
38
37
36
36
33
33
33
33
33
33
33
33
33
33
33
33
33
31
31
33
30
33
33
33
36
36
36
41
41
41
42
42
43
44
44
44
44
44
44
44
44
44
47
48
48
49
49
49
49
49
49
48
48
48
48
48
48
48
47
47
47
47
46
46
46
46
46
47
47
47
47
46
47
49
49
50
51
52
52
52
53
54
54
54
54
55
57
58
58
59
59
59
59
59
59
60
61
61
61
61
62
62
62
62
62
64
64
64
64
63
63
63
63
62
62
62
61
59
59
60
60
60
60
62
62
63
63
62
63
63
63
62
61
61
62
62
62
62
61
61
61
61
60
59
59
59
59
58
58
60
63
63
63
64
64
63
65
65
65
66
66
66
66
65
65
65
64
64
64
63
62
62
62
62
62
61
61
61
61
61
61
59
58
58
58
58
58
58
58
58
58
58
58
58
58
58
58
58
58
57
57
57
57
56
56
56
56
56
57
56
56
56
55
54
54
52
52
52
52
52
52
52
52
52
52
51
51
51
51
50
50
50
49
49
47
47
47
47
47
44
45
43
43
43
43
43
43
44
44
44
39
39
38
38
37
37
36
38
39
39
39
39
39
39
39
39
39
39
38
39
39
38
38
38
38
37
38
38
38
40
38
37
37
37
37
37
37
36
37
37
36
36
36
36
38
37
37
36
35
35
34
34
34
36
37
37
38
37
36
36
35
35
34
34
34
33
33
33
33
33
33
33
33
31
31
31
31
32
31
32
32
33
33
33
33
36
36
37
37
37
36
36
37
38
39
39
39
40
41
41
41
40
40
40
40
40
40
40
40
39
39
39
39
39
39
39
39
39
40
41
41
41
41
41
41
41
41
41
41
40
40
40
40
40
41
41
41
41
41
41
41
42
43
45
45
44
44
44
44
44
44
44
44
44
44
43
43
43
43
43
43
43
44
43
44
44
44
44
43
43
43
43
43
43
43
43
42
41
40
40
40
39
39
39
39
40
40
40
40
40
40
41
40
40
40
40
38
37
36
36
36
36
36
36
36
36
36
36
36
36
36
35
35
34
34
34
33
33
33
33
33
33
33
33
33
33
33
33
33
33
33
33
33
33
32
32
32
32
31
30
30
30
30
30
30
30
29
29
30
29
29
29
29
29
29
30
30
30
29
29
28
27
27
27
27
27
27
29
29
27
26
26
27
27
27
27
27
27
27
27
26
26
26
26
26
26
26
26
26
25
25
25
25
24
24
24
23
22
21
22
22
23
25
23
24
25
25
23
23
25
25
25
25
25
25
25
25
25
24
24
25
25
25
25
24
24
24
24
24
23
22
22
22
22
22
22
22
22
22
22
22
22
22
21
21
21
21
21
21
21
21
21
21
20
20
20
20
20
20
20
21
20
20
20
20
20
20
20
20
20
20
20
20
20
19
19
18
18
18
18
18
17
17
17
16
16
16
16
16
16
15
15
15
15
15
15
15
15
14
14
14
14
15
15
15
15
15
15
12
13
14
14
19
20
26
30
30
30
30
30
32
32
33
33
33
33
33
32
33
33
32
32
32
32
32
32
32
32
32
32
32
32
32
32
32
32
32
32
32
32
32
33
33
33
32
32
31
32
32
32
32
32
33
33
33
33
33
33
33
33
33
33
33
33
32
32
32
32
32
32
32
32
32
32
32
32
32
32
32
32
32
33
33
33
33
33
33
33
33
34
34
34
34
36
36
36
37
39
41
40
40
44
44
44
44
43
42
42
43
43
43
43
45
45
45
45
45
45
45
45
45
46
45
45
45
45
45
45
47
47
47
47
46
46
46
46
46
46
44
44
44
44
44
44
44
44
44
44
44
44
42
43
43
43
42
42
42
42
42
42
41
41
41
41
41
41
41
39
39
39
39
39
38
38
37
37
37
37
36
36
36
36
36
36
36
36
36
36
36
36
36
35
35
34
34
34
34
35
36
36
36
34
33
33
33
33
34
34
33
33
32
32
32
32
32
32
32
31
31
31
41
41
52
53
54
57
56
65
65
65
65
65
67
67
69
69
67
67
66
66
66
66
67
66
66
66
66
66
66
66
66
66
65
64
65
71
75
86
86
91
90
91
91
91
95
95
97
97
97
97
97
97
98
98
98
98
99
99
99
99
99
99
99
99
99
98
98
97
98
98
98
97
97
97
98
98
98
97
97
95
95
94
94
94
94
94
94
94
94
94
94
94
94
94
94
93
93
93
93
93
93
93
92
92
92
92
92
92
92
92
92
92
92
92
92
92
93
93
93
92
91
91
91
91
91
90
91
91
91
93
94
94
92
89
90
89
89
93
93
92
91
87
86
85
85
85
85
85
84
84
83
83
83
83
83
83
81
82
82
82
82
82
80
80
80
79
78
78
77
75
74
75
75
75
73
69
69
69
69
67
67
67
67
67
67
65
65
66
66
66
64
62
54
53
53
52
50
50
50
50
50
50
50
50
50
50
50
47
46
45
45
45
45
44
44
44
44
44
43
43
39
39
39
39
39
39
39
39
39
39
39
39
39
39
39
39
39
39
39
39
39
39
39
37
35
35
35
34
33
33
31
31
31
31
29
28
28
29
29
29
29
29
29
29
28
28
28
28
28
27
27
26
26
26
26
26
26
24
24
24
24
23
23
22
22
19
19
19
19
22
22
25
25
24
20
19
19
19
19
19
19
22
23
23
23
23
24
25
25
27
27
27
27
27
28
28
28
28
27
27
27
27
27
27
27
27
27
27
27
27
27
26
26
26
26
26
26
26
26
26
26
26
27
27
27
27
27
29
28
28
28
28
29
32
32
32
34
36
39
39
39
39
40
41
41
41
41
41
41
41
42
42
43
43
43
44
44
44
44
45
44
44
44
44
45
45
45
48
48
49
48
48
48
48
48
48
48
49
49
53
54
53
53
53
53
53
53
53
53
53
55
55
55
55
55
55
55
55
55
55
57
57
57
57
60
60
60
61
61
61
61
61
61
61
61
60
60
60
60
60
60
60
60
60
60
60
58
58
58
58
57
57
56
55
55
55
55
55
55
55
55
53
53
54
54
54
54
54
54
54
54
54
54
54
54
54
55
56
56
56
56
56
55
55
55
55
55
55
54
54
54
54
53
49
49
49
49
49
49
49
46
40
40
40
41
41
42
43
43
43
43
43
43
43
44
44
43
41
40
40
39
40
39
37
36
36
39
39
39
38
38
39
39
39
39
39
39
39
38
38
37
36
36
36
36
36
36
36
36
36
36
36
36
36
38
43
46
46
45
52
52
52
52
52
52
52
52
52
52
52
50
50
50
50
50
50
50
50
49
49
49
48
48
48
48
48
49
49
49
48
47
47
47
47
47
47
47
47
47
47
45
45
45
44
44
44
42
41
41
41
41
41
41
41
41
41
44
43
44
44
44
43
43
43
41
41
40
40
40
39
39
39
39
39
40
39
39
38
38
38
38
41
43
46
46
46
47
50
50
50
56
56
58
61
59
59
59
59
60
60
58
58
58
58
58
58
58
58
58
58
58
58
58
58
57
58
58
58
58
58
58
58
56
56
55
55
55
55
55
55
54
53
53
52
52
52
52
52
52
52
52
52
51
51
51
51
51
51
51
51
51
50
51
51
50
49
50
50
50
50
50
49
49
48
47
47
47
47
47
47
46
46
45
44
42
43
43
43
43
43
43
43
44
44
44
44
44
44
43
42
42
41
41
41
39
39
38
37
36
36
36
34
32
32
32
31
31
31
31
31
30
30
30
28
28
28
27
27
27
27
27
27
27
27
27
27
27
24
24
22
22
22
21
21
21
20
20
20
20
20
20
20
20
20
20
19
19
19
19
19
18
18
18
18
16
14
13
13
13
13
13
13
13
13
13
11
11
11
11
11
12
15
15
18
18
18
18
18
16
16
16
16
16
16
16
16
15
15
15
15
15
16
17
17
17
17
19
19
19
20
19
21
22
22
22
21
21
21
21
21
21
20
20
20
20
20
20
20
20
20
20
20
20
20
20
20
20
20
20
20
20
20
20
20
20
20
20
20
19
19
19
19
19
19
19
19
19
19
19
20
20
20
20
20
20
20
20
20
20
20
20
19
19
19
19
20
20
20
20
20
20
20
20
20
22
22
24
25
25
25
25
25
26
26
26
27
27
27
27
27
26
26
26
25
25
25
25
25
25
25
25
25
26
26
26
26
26
27
26
27
28
28
28
28
28
29
28
30
30
30
29
29
29
29
29
29
29
29
29
27
26
26
26
24
24
24
24
22
22
22
26
30
34
40
42
44
45
49
49
49
49
49
49
49
49
49
49
50
50
50
50
50
50
50
50
50
50
50
49
49
49
48
48
47
47
47
47
48
48
49
49
50
50
50
50
50
50
50
50
48
49
49
50
55
55
56
57
58
58
58
58
58
64
64
67
67
67
69
69
69
69
69
69
73
73
73
73
74
74
74
74
74
74
74
73
73
73
73
73
73
73
73
73
73
72
72
69
67
65
65
64
65
67
68
67
67
69
69
71
71
72
72
72
72
73
74
74
74
74
74
74
74
74
74
74
73
75
75
76
78
78
80
79
79
79
78
78
78
78
76
76
75
75
75
75
75
74
74
73
73
73
73
73
72
72
72
71
70
70
70
70
70
70
70
70
69
69
68
68
68
66
64
64
64
64
64
61
59
58
57
57
57
57
56
56
56
52
53
38
38
30
31
31
31
30
30
30
30
30
31
31
31
32
32
32
32
32
32
32
32
32
32
32
32
32
31
31
30
30
30
30
30
30
30
29
29
28
28
28
28
28
27
26
26
25
25
25
25
25
25
25
25
25
25
24
24
24
24
24
24
22
22
22
22
22
22
20
20
20
19
19
18
18
18
18
18
18
18
16
16
14
14
14
14
14
14
14
14
13
13
13
12
12
11
11
11
11
11
11
10
10
9
9
9
9
8
8
8
8
7
7
6
6
6
4
4
4
4
4
5
5
5
5
5
5
5
5
5
5
5
5
5
5
5
5
5
5
5
5
5
5
5
5
5
5
5
5
5
5
5
5
5
5
5
5
4
3
3
3
3
3
4
4
4
5
5
5
5
7
7
8
8
9
9
9
9
10
11
11
12
12
12
12
12
12
13
13
13
13
13
13
13
13
13
13
13
13
13
13
13
13
12
12
11
11
11
11
11
11
11
11
11
11
11
11
11
11
11
11
11
11
11
11
11
11
11
11
16
16
16
17
18
18
19
19
19
19
19
19
19
19
19
19
19
19
19
19
19
19
19
19
19
19
19
19
19
19
19
19
19
19
19
19
19
19
19
19
19
19
19
19
19
19
19
19
19
18
18
18
18
18
18
18
18
18
18
18
18
18
18
18
18
18
18
19
19
20
21
21
22
22
22
22
22
23
25
25
25
25
25
25
24
24
23
23
23
23
23
23
23
23
23
23
23
23
23
23
23
23
22
22
22
22
22
22
22
22
22
22
21
21
21
21
21
21
21
21
21
21
21
21
21
21
21
21
21
22
22
22
22
22
22
22
22
22
22
22
23
23
24
25
26
25
25
25
24
24
24
24
23
23
23
23
23
23
22
22
23
24
24
25
25
25
26
27
27
27
27
27
27
28
28
28
28
28
27
27
27
27
29
29
29
29
29
28
29
29
27
27
27
27
27
27
27
27
27
27
27
27
27
27
27
27
27
25
25
25
25
25
21
21
21
22
23
23
22
22
22
22
22
22
22
22
22
22
22
22
22
22
22
22
22
22
22
23
23
23
23
23
23
23
22
22
22
22
22
22
22
22
22
22
22
22
22
22
22
22
22
22
22
22
22
22
22
22
22
22
22
22
22
22
22
22
22
22
22
22
22
22
22
22
22
22
22
22
22
22
22
22
22
22
22
22
22
22
21
21
21
22
22
20
20
20
20
19
19
20
21
21
21
20
19
19
19
19
19
19
19
19
19
19
19
19
19
19
19
19
19
19
19
19
17
16
16
16
16
16
16
16
16
16
16
16
16
16
14
14
14
14
14
14
13
13
13
13
13
13
13
13
12
12
12
12
12
12
12
12
12
12
12
12
12
11
11
11
11
11
11
11
11
11
11
11
10
10
10
10
10
10
10
10
10
10
10
10
10
10
10
9
9
9
9
9
9
9
9
9
9
9
9
9
9
9
9
9
9
8
8
8
8
8
8
8
8
8
8
8
8
8
8
8
8
8
8
8
8
8
8
8
8
8
8
8
8
8
8
8
8
8
8
8
8
8
8
8
8
8
8
8
8
8
8
8
8
8
8
8
8
8
9
11
11
11
11
11
11
13
15
14
13
13
13
13
13
13
14
13
13
13
13
13
13
13
13
13
13
13
13
13
13
13
13
11
11
11
11
11
13
14
15
15
15
15
15
16
16
16
16
16
16
16
16
16
17
17
18
19
19
20
22
23
23
25
27
33
45
46
46
46
49
50
51
51
51
51
52
54
57
61
62
64
66
66
66
66
66
66
66
66
66
67
69
69
69
69
69
69
69
69
69
69
69
69
69
69
69
69
69
69
68
68
68
68
69
69
69
69
69
69
69
69
69
69
69
69
69
69
70
72
72
72
72
73
75
76
76
76
76
76
76
76
77
77
77
77
77
77
77
77
77
77
77
77
77
77
77
77
77
77
78
78
77
75
76
76
76
76
76
76
76
75
75
74
74
73
73
72
72
72
72
72
72
72
71
71
71
71
71
71
71
73
70
70
71
71
71
71
71
71
70
69
68
68
68
68
68
68
68
69
68
68
68
69
69
69
71
70
72
72
71
70
71
70
70
70
69
69
67
62
62
62
62
62
63
63
64
63
62
61
61
62
64
65
67
67
62
60
68
68
71
70
71
72
75
75
75
76
76
76
78
75
76
76
76
80
80
80
80
80
78
77
76
76
77
77
77
76
76
76
76
76
76
76
76
76
75
76
76
76
76
76
74
74
72
72
72
72
72
72
72
72
72
72
72
72
72
72
72
68
68
68
67
67
67
67
67
67
67
68
66
66
65
65
64
64
64
64
64
64
64
64
64
64
64
66
66
66
66
66
66
66
66
65
65
65
64
64
64
64
64
64
64
64
64
63
63
63
63
63
61
61
61
61
63
63
64
61
61
61
61
61
63
62
62
63
61
60
59
59
59
59
59
59
59
59
59
59
58
58
58
57
57
56
55
55
55
55
55
55
55
54
53
53
53
52
52
52
52
52
52
52
52
52
51
51
50
50
50
50
50
49
48
47
47
47
47
47
48
47
47
47
47
47
47
47
44
44
44
44
44
44
44
44
44
44
44
43
43
42
42
41
41
41
41
40
40
40
38
38
38
38
33
33
34
34
33
33
33
32
32
32
32
32
31
31
29
28
28
28
28
28
28
27
27
27
26
26
26
26
26
26
26
26
25
25
23
23
23
22
22
21
21
21
21
21
19
17
16
16
15
15
15
14
14
13
17
19
19
20
20
20
20
20
20
19
20
19
22
24
22
21
21
22
23
31
33
35
35
35
35
36
39
40
42
44
44
44
44
44
44
44
44
44
44
44
44
44
44
44
44
44
44
45
45
47
47
48
48
47
47
47
47
47
47
47
47
47
47
47
47
47
47
47
47
46
46
46
46
46
46
47
46
46
46
46
46
46
46
46
46
45
44
44
44
44
44
44
44
44
44
44
44
44
44
44
44
44
44
44
44
44
44
44
45
45
45
45
45
45
45
45
44
44
44
44
44
44
44
44
44
44
44
44
44
44
44
44
44
44
44
44
44
44
44
44
43
43
43
43
42
42
42
42
42
41
41
41
40
40
40
40
40
40
41
41
41
41
41
42
41
41
41
41
41
42
42
42
42
43
43
44
44
44
44
42
42
41
41
41
41
41
41
39
36
36
36
36
33
32
32
32
35
36
34
33
33
34
35
36
36
37
36
36
36
37
36
37
37
36
36
36
39
39
39
41
41
41
42
45
47
47
52
49
49
49
49
49
48
47
47
47
47
47
47
47
47
47
47
47
47
47
47
47
47
47
47
47
47
47
47
47
47
47
47
47
47
47
47
47
47
47
47
47
47
47
46
46
46
46
45
45
45
46
46
46
46
47
47
47
47
47
47
46
46
46
46
47
46
46
46
47
48
48
48
48
47
47
47
48
48
48
48
48
49
49
49
47
47
47
47
47
47
46
46
46
46
46
46
46
45
44
41
41
41
41
39
37
36
33
33
33
33
33
33
33
33
33
33
33
33
32
32
32
32
32
32
32
32
32
32
32
32
32
32
32
32
31
30
30
29
28
28
28
28
29
29
27
27
36
39
39
41
41
41
40
39
39
39
39
39
39
40
40
41
40
39
39
39
39
39
39
39
39
39
39
39
38
38
38
38
38
38
37
38
39
39
39
39
39
38
38
38
36
36
36
36
36
38
38
40
46
47
47
49
50
50
50
50
49
47
47
46
46
46
46
46
46
44
44
44
44
44
44
44
44
44
44
44
44
44
44
44
44
44
43
43
43
43
43
43
43
44
44
44
44
44
44
44
44
44
45
46
47
47
48
48
48
48
48
46
46
46
46
47
49
49
49
49
49
47
47
47
47
47
47
48
45
45
45
44
43
43
43
43
43
43
43
43
43
43
43
42
42
42
42
42
43
44
44
42
43
42
41
40
43
44
48
48
50
50
50
50
51
52
53
53
53
52
52
52
52
52
52
53
53
52
52
52
52
52
52
50
50
50
45
46
47
51
51
52
52
54
53
53
54
54
54
53
52
54
54
54
54
54
60
61
61
61
61
61
61
61
61
62
62
63
63
62
62
62
62
62
61
61
61
65
65
66
66
64
64
64
64
64
64
64
64
64
64
64
64
64
64
64
64
64
64
64
64
64
62
62
62
62
62
62
62
62
63
62
63
63
63
62
62
62
61
61
60
61
61
58
58
56
56
56
57
58
56
57
56
56
55
55
55
55
55
55
55
55
57
56
55
55
55
55
55
55
53
53
53
53
52
52
52
52
52
53
53
52
52
53
57
59
61
62
60
56
56
55
53
53
53
53
53
53
54
55
54
54
50
50
50
50
52
52
53
52
52
53
53
53
55
55
55
55
54
55
55
55
55
54
52
51
51
53
53
52
52
52
52
52
51
49
49
49
49
48
48
48
46
46
46
46
46
46
45
45
45
45
44
44
44
44
43
42
42
41
41
42
42
42
42
42
41
41
41
41
41
41
41
40
40
40
41
41
40
40
39
39
39
39
39
37
36
36
36
36
36
38
43
49
50
52
52
53
53
53
53
53
54
54
54
54
54
54
54
53
52
52
52
52
50
50
50
50
50
50
50
50
49
49
49
49
49
49
49
49
49
51
51
50
52
52
57
61
61
61
60
60
58
58
58
58
58
58
56
56
56
56
57
56
56
56
58
58
58
58
58
58
59
62
65
66
68
68
68
68
68
69
69
69
69
68
67
66
67
68
68
68
68
69
69
69
68
67
68
68
69
72
75
85
85
86
86
86
86
86
89
90
91
91
91
89
91
91
91
90
90
89
89
89
89
89
90
90
90
90
91
91
92
94
94
94
94
94
92
91
90
91
91
91
93
93
94
94
94
94
94
93
93
93
93
89
89
89
89
90
91
91
91
103
105
107
110
111
111
114
114
114
114
114
114
114
114
114
114
113
113
112
111
111
111
111
112
112
111
111
110
116
116
117
118
118
117
117
117
117
117
118
117
118
119
120
119
120
120
119
119
119
117
117
117
117
116
116
116
117
114
114
114
113
110
109
109
109
109
109
109
108
108
105
106
106
105
105
103
103
103
103
101
101
101
102
101
101
100
99
97
97
97
96
96
96
95
94
96
96
96
96
94
93
92
91
91
93
94
91
92
92
92
92
94
95
93
93
92
90
90
91
90
89
89
89
88
88
88
88
88
87
83
83
78
78
78
78
78
75
73
73
72
73
71
69
69
68
66
66
64
64
63
62
62
60
58
55
56
57
68
69
69
70
70
74
74
75
75
75
75
73
72
70
70
70
69
69
68
67
66
66
66
66
66
65
65
65
65
61
61
61
61
60
60
60
59
59
59
58
56
55
55
54
54
54
54
54
54
54
53
52
52
48
48
48
48
47
48
46
46
47
47
47
47
47
47
47
47
47
47
47
47
47
46
46
46
46
46
46
46
46
46
46
45
45
45
43
43
44
44
43
43
43
43
43
44
45
46
46
46
47
47
47
47
47
47
47
48
48
49
51
51
52
51
50
50
50
50
50
50
50
44
44
44
44
44
44
44
44
44
44
44
44
43
43
42
41
41
41
40
40
40
39
39
39
39
38
37
36
36
36
36
35
34
34
34
34
31
31
31
30
30
30
30
30
30
30
30
30
30
30
29
29
28
28
26
25
25
25
25
25
25
25
25
25
26
26
27
27
27
27
27
30
30
30
30
30
30
30
29
29
27
27
27
27
27
27
27
26
25
25
25
25
25
24
24
25
25
25
25
24
24
24
25
25
25
25
26
26
26
26
26
26
26
26
26
26
26
26
26
26
25
25
25
26
25
25
25
25
25
25
25
25
25
25
25
25
25
25
25
24
24
24
24
24
24
24
24
24
25
24
24
24
24
23
23
23
22
22
22
22
22
22
22
23
23
24
24
24
25
25
25
25
27
27
29
30
30
29
29
29
28
28
28
29
30
30
30
30
30
30
30
32
32
33
33
33
37
37
37
40
40
48
56
56
58
58
60
61
61
61
61
62
61
61
61
61
61
61
60
60
60
59
59
59
60
61
64
64
65
65
69
69
69
69
70
69
69
69
69
69
69
68
68
68
68
68
68
68
68
67
67
66
66
66
66
66
66
66
66
66
66
66
66
65
64
64
64
64
63
63
63
63
63
63
63
63
63
61
58
58
58
56
56
56
56
56
56
56
57
56
55
55
55
55
54
54
54
54
54
53
53
53
53
53
53
53
53
52
52
52
52
52
52
52
51
51
51
51
51
51
51
50
50
50
50
49
48
45
45
45
46
46
47
47
47
47
47
47
47
47
46
46
44
44
44
39
39
38
35
34
34
34
34
35
35
34
33
33
33
33
33
33
32
31
31
27
27
27
27
27
27
28
27
27
27
25
25
25
25
24
22
22
22
22
21
21
21
19
18
18
18
18
18
18
19
19
19
19
18
17
17
18
18
18
18
15
16
16
15
15
15
15
15
13
13
13
13
13
13
13
12
12
11
11
11
11
11
11
11
11
11
11
10
10
10
11
11
11
11
11
11
11
11
11
11
11
11
11
11
11
13
13
13
13
13
13
13
13
13
13
13
13
13
13
13
13
13
14
16
16
16
16
16
16
16
16
16
16
16
16
16
16
16
16
16
16
16
16
16
16
16
16
16
16
16
16
16
16
16
16
16
16
16
16
14
14
14
13
13
13
13
13
13
13
13
13
13
13
13
13
13
13
13
14
16
16
16
15
15
15
16
16
16
16
17
17
17
17
17
17
17
17
18
18
19
19
19
19
19
19
19
19
19
19
19
19
19
19
19
19
18
18
18
18
18
18
18
18
18
19
18
18
17
17
17
17
17
17
17
17
17
17
16
16
16
16
16
16
16
16
16
16
17
17
17
17
17
17
17
17
18
18
18
18
18
19
19
18
18
19
23
27
28
31
37
39
41
46
47
64
69
69
69
69
69
69
69
74
75
75
80
83
87
88
89
94
94
94
91
91
93
93
93
93
93
93
93
93
93
93
93
93
93
93
93
93
92
91
91
91
91
91
91
91
91
91
91
91
91
91
91
91
91
91
92
92
92
94
94
94
96
96
97
97
97
97
97
97
97
97
97
98
100
100
100
100
98
98
98
98
99
99
100
101
101
101
101
101
101
101
102
103
103
103
104
105
105
105
105
105
106
106
106
106
107
107
106
106
105
105
105
105
105
106
106
105
105
104
104
103
103
103
103
103
103
102
101
101
101
101
101
102
101
99
99
99
99
98
97
96
94
93
91
91
90
90
90
90
90
89
89
89
89
89
89
89
89
89
85
80
77
76
75
74
69
65
51
50
50
50
49
47
48
48
48
48
49
50
50
50
50
48
49
47
47
48
47
44
44
44
44
44
44
44
42
42
42
42
42
41
43
42
42
42
40
38
38
38
38
38
38
38
37
37
37
37
36
36
36
36
36
36
36
36
36
36
36
36
36
36
36
36
36
36
36
36
36
36
36
36
36
37
37
36
36
36
36
36
36
34
34
34
34
34
34
34
36
36
36
36
36
36
33
33
33
31
31
31
31
31
31
31
31
31
41
41
42
45
45
45
44
45
45
45
45
45
44
44
44
44
43
41
39
39
38
38
39
39
39
39
39
40
39
39
39
39
39
39
39
38
38
38
38
38
38
38
38
38
38
37
37
36
36
34
34
34
34
34
34
34
34
34
34
34
41
43
41
47
47
55
55
59
63
64
64
64
64
64
66
66
66
68
68
68
68
68
68
69
69
69
69
69
69
67
67
67
66
66
66
66
66
66
67
68
69
69
69
68
69
69
69
70
70
70
70
69
69
69
70
70
70
71
71
70
70
70
71
69
69
69
69
69
69
69
69
68
68
67
66
66
66
67
67
67
67
67
68
68
68
69
69
69
70
70
70
72
72
72
72
72
72
72
73
74
89
92
99
99
99
101
101
101
101
101
100
100
100
100
100
100
100
100
101
101
101
100
101
102
102
103
103
103
104
103
99
99
99
99
99
97
97
97
97
98
97
96
94
93
93
92
91
90
89
90
89
86
86
84
84
83
81
78
78
79
74
73
75
75
75
76
75
75
75
74
72
72
71
71
71
71
71
72
72
72
72
72
72
72
72
69
69
69
69
69
69
69
69
68
68
68
68
68
68
68
68
68
67
67
67
67
67
67
67
65
65
63
63
63
63
63
63
63
64
64
63
63
63
63
63
63
63
63
61
51
50
50
49
49
50
50
50
51
50
42
42
41
41
41
41
41
41
41
40
40
40
41
42
41
41
41
41
41
41
41
42
42
42
41
41
39
39
39
39
39
39
39
38
37
37
37
37
37
37
37
37
36
36
36
36
37
37
39
39
38
38
38
38
36
33
33
33
33
33
33
33
33
33
31
31
31
31
31
31
31
31
31
32
32
32
32
32
32
32
32
31
31
31
31
31
31
31
31
31
31
30
30
30
30
30
30
30
31
31
31
32
32
32
32
32
32
32
32
36
37
37
37
36
36
36
36
36
36
36
36
36
36
36
36
36
34
34
33
33
32
31
30
28
28
27
27
27
27
27
26
26
26
26
26
26
25
25
23
23
23
24
24
22
22
22
21
21
21
22
22
22
22
23
23
23
23
23
22
22
22
22
22
22
22
22
22
22
22
22
21
21
21
21
21
20
20
20
20
20
20
20
19
19
19
19
19
19
18
18
18
18
18
18
18
17
17
17
17
17
16
16
16
16
16
16
15
14
14
13
13
13
13
11
11
11
11
11
11
11
11
11
8
8
8
8
8
8
8
5
5
5
5
5
5
5
5
5
5
6
6
6
6
6
6
7
13
13
15
14
19
20
29
30
30
30
33
34
36
36
36
35
35
35
35
35
35
35
35
35
35
35
35
35
35
35
35
36
36
36
36
35
35
35
35
35
35
35
35
35
35
35
35
35
35
35
35
35
35
35
35
35
35
35
35
35
35
35
35
35
34
34
33
33
33
34
34
38
39
47
50
50
55
58
59
63
66
68
70
70
70
71
71
71
71
71
71
71
72
72
72
72
71
71
71
71
71
71
71
71
71
71
71
72
72
72
72
72
70
70
70
70
71
71
69
69
69
69
69
69
69
67
67
67
67
67
67
67
67
67
67
67
66
65
65
65
65
65
65
64
64
63
63
63
64
64
61
59
58
58
58
57
57
57
57
57
57
57
57
57
57
55
55
56
55
55
56
56
55
55
55
55
55
55
54
55
55
55
55
53
53
52
52
50
50
50
50
50
50
49
50
50
49
48
48
47
47
44
43
43
43
43
43
43
41
41
41
41
38
38
36
36
36
27
20
20
20
21
22
22
22
22
22
22
23
27
27
30
31
31
38
38
40
41
41
41
39
39
39
39
39
39
40
40
39
39
39
40
40
40
39
39
39
39
39
40
40
40
40
39
39
39
39
37
39
39
39
39
39
39
38
38
38
38
38
38
39
38
38
38
39
39
39
39
39
38
38
38
38
37
37
37
37
37
37
37
37
37
37
38
38
38
38
38
38
38
38
38
38
39
39
38
38
38
38
38
38
38
38
38
38
38
38
38
38
37
37
37
37
38
38
38
38
39
43
52
55
56
56
56
57
57
57
58
58
58
58
58
56
56
55
55
55
55
55
55
55
55
55
55
55
55
55
55
55
55
55
55
55
56
55
56
54
52
53
52
52
52
52
52
52
52
52
52
52
51
50
50
50
50
50
50
50
49
48
47
46
46
46
47
46
46
46
46
46
45
45
45
44
44
44
44
44
43
41
41
42
42
42
41
41
39
39
39
39
39
41
43
44
44
44
44
44
41
41
45
48
50
52
52
52
52
52
52
52
52
52
50
50
51
51
50
50
51
52
52
50
50
48
48
50
50
51
52
52
50
50
50
50
48
50
50
51
52
52
51
51
51
51
51
52
52
52
55
55
56
58
57
56
56
58
58
58
58
57
59
58
58
58
58
59
60
61
61
60
60
60
60
60
59
59
58
58
58
58
58
58
58
57
57
55
55
55
55
55
56
56
57
57
57
57
57
57
57
57
57
58
58
58
58
59
59
59
59
59
62
62
62
61
61
62
62
62
62
62
61
60
58
58
58
58
58
58
58
58
57
57
57
57
57
55
55
55
53
53
53
52
52
52
52
52
52
51
52
52
52
50
50
50
50
50
50
47
47
47
45
44
44
43
43
42
42
42
41
41
41
41
41
41
41
41
41
41
41
41
40
40
40
39
39
39
39
39
39
39
39
39
36
36
36
35
34
34
34
33
33
33
33
34
34
33
33
32
32
32
30
30
32
31
31
31
30
30
28
30
30
29
29
27
27
28
29
29
28
28
28
28
28
28
28
29
29
29
26
25
25
25
25
25
24
24
23
23
23
23
23
23
23
23
23
23
22
22
22
22
19
21
22
24
24
24
23
23
23
23
23
23
23
23
23
23
23
23
23
22
22
22
22
22
22
22
22
22
22
22
22
22
21
21
21
21
21
21
21
22
23
24
25
25
26
26
26
27
27
27
27
27
27
27
27
28
29
29
29
29
29
27
27
27
27
27
27
27
27
27
28
28
27
27
28
28
28
28
28
28
28
28
27
27
27
27
27
27
27
27
27
27
27
26
26
26
26
26
26
25
25
25
25
25
22
22
22
22
22
21
21
20
20
20
20
20
20
20
20
20
20
20
20
20
20
20
20
20
20
20
19
19
19
19
19
18
18
19
19
19
19
19
18
18
18
18
18
18
17
17
17
17
17
17
17
18
18
18
18
18
18
18
19
19
19
19
23
26
29
29
28
27
27
27
28
29
29
29
29
29
29
29
28
28
28
28
28
28
28
27
27
26
25
25
27
28
28
28
28
27
28
28
29
30
30
30
25
25
26
26
26
26
26
26
26
27
27
27
27
27
28
28
29
30
30
31
31
31
31
31
31
31
31
31
31
35
35
36
36
36
36
34
34
34
35
36
36
36
37
45
45
45
45
45
45
45
45
45
46
47
47
47
47
47
47
47
47
47
47
47
47
47
47
47
47
47
47
46
46
46
47
46
45
46
48
49
50
51
52
52
52
52
52
52
52
52
52
52
60
64
84
91
114
114
115
116
115
117
117
118
127
133
136
167
167
167
169
169
169
170
171
171
170
169
169
169
169
169
169
168
168
168
168
169
169
169
169
168
168
167
167
167
167
167
167
167
167
167
167
168
167
167
167
167
167
167
166
167
167
167
167
167
167
167
167
167
167
167
168
167
167
167
167
167
166
166
166
167
167
167
167
166
166
166
165
164
164
164
164
163
164
164
164
164
164
164
165
165
165
165
165
165
165
166
167
166
166
164
165
169
169
169
167
168
167
168
173
181
186
184
182
181
179
178
178
179
179
179
180
180
178
177
178
178
174
174
174
174
173
172
172
172
169
169
168
167
165
165
165
165
166
165
162
159
156
158
158
161
164
164
166
164
164
161
159
159
156
157
154
156
158
158
159
157
167
172
189
189
188
192
203
193
194
197
192
196
197
200
200
200
200
204
204
206
211
250
259
286
306
331
333
335
339
338
336
336
337
339
342
344
348
348
348
346
346
348
348
349
348
348
348
346
346
346
346
346
346
346
346
343
341
341
340
339
338
338
337
337
337
335
334
331
331
332
330
332
333
337
339
343
353
356
356
353
355
357
359
360
361
362
359
356
356
358
357
358
357
355
355
353
348
348
348
347
347
347
345
343
343
343
342
341
341
337
336
336
336
335
335
334
334
334
334
334
334
331
331
327
327
327
327
325
327
325
325
324
314
314
315
313
314
312
311
310
310
310
310
309
303
295
295
295
297
293
292
294
294
295
292
287
275
275
274
272
272
271
271
272
271
272
267
261
261
261
261
261
261
262
261
247
247
241
239
239
239
239
239
238
238
233
233
228
227
227
225
225
223
222
211
208
208
205
202
203
202
206
203
199
197
193
192
192
192
192
191
189
171
161
158
158
158
158
153
151
151
146
139
139
131
120
105
102
104
103
102
101
102
105
96
97
96
94
97
94
93
92
90
89
92
89
89
91
92
97
102
103
97
98
90
91
89
89
88
88
89
89
89
89
89
89
89
89
89
89
90
90
88
89
88
88
88
88
88
86
86
84
83
82
80
80
80
80
80
80
80
80
78
78
78
78
78
78
77
77
78
80
79
79
79
78
78
78
78
78
78
78
78
78
78
79
79
79
79
79
79
79
79
79
79
78
78
78
78
78
78
78
78
78
78
78
78
78
78
78
77
78
78
78
77
77
78
78
79
87
92
91
93
92
92
90
91
91
88
87
85
84
85
102
102
102
104
104
103
103
103
103
104
104
105
105
105
105
105
105
100
100
100
98
98
98
97
96
96
96
96
94
94
93
92
92
92
92
91
91
91
91
91
88
88
87
87
87
87
87
88
88
83
86
88
89
89
89
89
89
90
91
89
89
89
89
90
89
92
92
92
92
89
89
86
86
86
85
85
84
84
85
85
85
84
84
84
84
84
84
83
83
82
81
81
80
79
80
80
81
81
81
80
80
80
80
80
80
78
79
91
89
91
96
95
94
94
97
97
99
99
97
95
94
94
93
92
92
89
88
88
88
89
89
89
86
86
86
86
85
83
83
80
79
78
78
77
76
76
75
76
75
75
75
75
75
75
75
75
75
75
75
75
74
73
72
74
73
73
76
76
76
74
74
74
74
75
74
73
72
73
72
72
73
76
75
75
75
74
71
72
72
74
74
74
74
73
73
73
73
73
73
73
72
72
72
72
72
72
72
72
72
72
72
72
71
71
71
69
69
69
69
71
72
72
73
73
74
75
75
75
75
73
74
75
91
94
97
103
108
108
108
111
113
113
115
114
113
114
114
114
111
113
111
111
117
119
119
120
122
119
117
115
115
114
114
116
115
117
117
117
115
117
117
117
117
117
117
117
113
114
114
115
117
114
115
115
115
114
114
114
114
114
115
120
122
122
128
131
147
151
164
166
167
169
169
167
167
168
168
169
173
181
181
182
183
183
183
187
192
195
197
208
215
214
217
217
218
220
220
222
223
224
225
225
226
227
225
226
226
227
226
226
227
228
228
227
231
232
232
232
232
229
230
230
231
231
231
233
232
232
232
233
234
234
233
232
230
230
229
228
229
228
228
228
228
225
225
225
225
223
222
222
220
219
217
217
217
217
217
217
215
214
211
211
208
207
207
205
201
201
200
198
196
196
196
195
195
195
192
187
187
187
182
182
182
181
178
175
171
169
169
169
169
169
169
168
169
167
167
167
167
165
156
156
156
155
156
156
157
161
164
163
160
160
158
158
157
153
148
145
144
144
140
139
139
139
138
134
128
121
109
109
105
105
103
102
101
96
95
94
94
93
93
94
95
94
93
93
91
88
87
91
91
91
92
83
84
89
89
89
89
88
86
86
86
83
83
83
82
83
83
83
83
80
79
75
75
75
75
75
75
72
72
75
76
78
79
79
78
78
77
73
72
69
69
66
63
63
64
63
63
63
61
60
58
58
58
58
58
60
61
61
61
61
60
60
60
60
60
60
60
60
61
61
61
60
61
61
61
61
61
61
61
61
62
62
62
62
62
62
61
61
61
60
60
60
60
60
59
55
55
55
55
54
54
54
54
54
54
54
53
52
52
51
51
51
51
51
51
51
52
53
53
53
53
53
54
55
55
54
54
54
54
53
53
53
55
53
55
55
55
55
52
52
52
52
52
52
52
52
52
52
52
52
52
52
51
50
50
50
50
50
50
50
50
50
50
50
48
48
47
47
47
46
45
44
41
39
40
42
50
55
56
56
58
58
61
62
63
64
66
67
66
66
66
66
66
65
63
61
61
61
60
60
60
60
60
62
62
63
64
66
67
69
67
66
65
65
65
65
65
65
65
65
64
62
62
62
62
62
62
62
62
62
63
64
68
77
77
79
79
82
82
82
82
82
82
81
79
78
78
78
79
80
81
82
82
83
84
85
85
88
89
89
89
89
89
90
91
97
97
96
96
96
96
96
96
95
95
95
94
94
93
93
92
92
93
93
93
93
93
92
92
91
91
91
91
89
88
88
89
89
89
94
95
95
96
96
96
96
96
96
97
97
97
97
97
96
97
97
101
104
105
105
105
105
105
105
104
104
104
105
106
104
104
101
100
100
101
107
108
118
124
128
148
160
160
167
170
179
180
181
180
179
180
182
182
184
184
184
184
183
183
183
183
183
183
183
181
181
180
181
182
181
182
182
206
208
211
228
230
236
239
237
239
240
244
244
244
245
245
245
244
244
244
244
244
244
243
244
244
244
242
242
241
241
240
240
242
243
243
244
247
250
248
247
247
247
245
245
245
245
245
245
245
242
242
242
242
242
242
242
240
240
238
238
238
238
237
237
237
235
234
234
235
236
244
242
244
245
245
245
245
243
243
242
242
242
239
237
236
235
235
234
233
234
238
237
239
239
238
238
239
239
237
236
229
239
247
249
261
259
268
267
278
278
284
286
304
292
292
294
295
295
298
302
299
298
296
292
292
292
292
291
291
289
289
282
279
278
278
278
278
277
275
273
269
269
269
270
270
270
270
266
265
261
262
262
264
266
267
267
267
262
259
257
261
268
270
273
275
275
275
274
273
267
267
267
267
267
266
264
263
262
260
259
256
256
256
256
253
253
252
250
252
252
254
259
260
261
260
260
259
259
260
259
259
256
253
253
256
259
267
270
270
270
268
270
268
267
268
269
270
267
267
270
273
270
270
270
270
269
269
269
269
269
264
261
257
253
253
253
253
250
250
250
250
246
246
244
241
240
238
233
233
234
234
234
235
235
231
228
221
221
220
218
217
214
214
214
212
210
210
208
208
208
208
206
192
185
184
186
185
194
214
214
219
234
247
252
252
259
284
281
289
288
300
305
313
320
320
317
317
310
314
316
316
316
314
314
314
314
315
316
320
320
317
306
306
304
305
312
331
340
359
359
359
376
377
385
401
403
407
402
395
395
396
397
398
402
405
402
401
401
401
403
404
405
404
405
405
405
405
405
395
392
392
387
387
390
392
392
401
410
423
424
424
423
423
426
426
428
430
429
430
429
423
423
422
420
420
422
423
425
425
424
424
423
423
423
424
424
426
429
431
432
429
429
430
430
431
431
431
431
431
431
429
429
426
425
420
421
419
417
415
409
398
394
393
392
392
392
388
387
384
384
383
380
381
378
387
383
385
386
396
415
423
431
432
434
431
428
426
428
431
445
448
448
450
447
446
446
446
445
445
443
434
431
426
425
427
420
420
420
407
407
404
404
409
418
417
415
415
417
429
431
423
413
409
409
401
401
402
399
398
400
392
392
391
390
390
389
389
384
382
377
376
369
369
367
377
372
366
367
368
367
361
360
360
357
356
359
370
385
387
387
382
382
380
384
381
384
403
409
423
415
417
417
425
425
431
448
452
454
452
443
439
440
440
437
432
426
423
420
419
419
412
411
409
409
406
403
397
396
395
394
390
385
385
384
380
375
373
373
376
375
406
422
472
472
471
470
469
469
470
472
473
473
472
472
465
463
463
463
463
463
459
459
456
456
456
456
453
451
446
443
443
443
443
444
442
442
439
439
424
424
424
423
426
423
417
413
412
413
412
411
410
410
409
402
400
387
384
384
384
385
382
381
372
366
358
357
355
354
353
354
353
356
362
364
362
364
393
399
426
439
448
534
581
607
629
651
672
685
688
690
690
690
690
689
697
705
704
699
693
681
681
682
681
685
686
688
682
674
685
688
688
688
689
692
690
692
693
693
694
691
689
677
678
676
671
660
651
654
654
643
645
644
645
651
656
671
665
655
642
642
643
643
642
639
639
646
657
654
656
653
639
637
635
632
634
637
642
643
642
640
643
647
661
653
654
648
651
646
645
648
665
671
714
776
787
788
788
810
808
835
835
836
838
840
849
852
854
865
869
873
873
866
863
872
871
867
858
863
864
866
865
863
863
863
858
849
848
851
842
841
844
840
841
844
838
834
831
831
828
826
835
826
813
810
806
822
797
797
799
796
794
791
788
783
781
770
757
757
754
753
753
753
744
742
743
746
746
747
753
757
762
780
789
789
792
793
785
785
786
788
790
790
785
784
784
783
774
768
768
763
757
752
750
752
752
746
741
733
721
703
704
701
697
681
673
665
662
661
659
658
641
642
636
633
633
634
636
646
643
641
635
634
635
632
630
631
630
627
612
609
596
596
594
593
581
575
571
571
569
569
568
568
563
563
562
562
558
551
523
523
520
507
505
498
493
491
487
482
469
467
457
454
450
462
464
464
458
453
453
447
451
452
441
437
434
434
430
426
425
420
417
417
411
406
403
406
403
398
392
388
378
371
373
371
367
368
362
362
362
350
351
346
342
342
344
345
345
345
348
353
354
354
354
354
354
354
355
355
355
355
355
352
352
353
356
357
353
350
339
351
362
391
393
392
415
426
437
435
438
437
443
444
445
446
455
457
460
459
459
459
459
459
456
460
473
484
486
481
481
478
492
490
492
490
489
487
484
477
478
478
469
467
461
456
456
459
464
462
458
458
462
468
468
466
460
457
456
451
451
452
453
452
451
466
466
490
490
490
495
485
484
484
490
495
491
493
500
503
506
504
506
505
504
511
512
512
514
512
506
506
505
504
502
504
502
502
502
499
500
496
490
487
485
480
488
491
493
511
512
526
525
523
523
524
530
530
530
537
538
540
538
523
525
517
516
515
513
510
511
515
515
515
513
502
494
490
491
490
489
486
478
476
462
462
465
459
460
459
462
460
459
459
459
459
457
454
448
446
444
444
444
441
440
438
438
431
423
423
423
423
415
407
404
408
405
404
401
400
398
399
406
398
398
396
390
400
409
409
411
417
415
391
396
425
431
446
463
462
460
456
458
463
462
488
493
493
500
508
516
521
526
520
502
501
501
499
498
497
496
496
492
488
487
486
484
483
481
474
474
473
475
481
479
484
481
480
482
482
486
488
484
480
480
487
487
487
487
490
488
482
474
472
472
470
469
468
469
469
469
470
471
471
471
470
468
464
459
459
454
454
456
456
454
456
452
452
448
427
424
417
417
416
416
415
409
409
408
412
412
413
414
417
417
417
417
418
419
424
423
437
440
441
437
431
428
426
432
437
445
452
451
439
439
438
440
439
443
446
440
431
417
419
420
427
426
429
426
426
425
426
412
413
409
406
403
401
401
400
399
399
395
391
383
377
378
382
384
383
383
381
378
381
380
376
376
376
376
375
376
378
390
391
392
377
370
371
373
386
393
393
407
410
407
400
398
397
396
394
390
385
384
384
389
395
400
401
402
401
400
399
403
401
403
418
412
409
441
441
515
523
523
520
519
518
521
519
522
517
514
504
503
508
510
510
516
520
518
514
526
527
521
522
520
522
518
517
516
518
514
579
600
600
608
615
629
632
632
636
640
635
636
632
629
630
634
634
637
636
649
649
647
650
649
649
649
654
656
657
658
657
656
657
656
651
650
650
650
652
651
651
651
651
652
645
641
641
641
640
638
637
637
637
636
636
635
633
636
637
638
638
638
637
637
630
631
616
612
601
596
592
589
587
582
580
580
573
571
572
573
572
570
567
565
565
565
565
567
577
566
557
560
560
555
554
545
543
537
538
534
531
530
530
526
509
510
515
518
518
537
517
520
571
581
579
581
688
938
948
958
990
996
996
994
999
1000
1020
1027
1031
1029
1031
1027
1025
1027
1023
1022
1022
1022
1017
1008
1006
1002
997
996
988
979
963
958
946
949
962
967
975
992
1038
1153
1153
1164
1193
1209
1200
1195
1194
1195
1195
1192
1170
1167
1167
1160
1153
1147
1153
1147
1142
1139
1139
1165
1165
1166
1167
1167
1164
1172
1176
1189
1192
1183
1183
1172
1172
1172
1171
1170
1171
1172
1171
1171
1169
1166
1164
1164
1161
1159
1151
1150
1144
1142
1139
1138
1137
1135
1135
1130
1129
1128
1128
1128
1128
1122
1114
1097
1103
1103
1108
1108
1105
1096
1094
1090
1091
1092
1092
1072
1071
1071
1069
1066
1065
1062
1039
1035
1023
1022
1019
1018
1015
1014
1014
1008
993
974
971
969
955
949
947
947
947
943
938
919
898
888
886
884
883
882
868
841
838
837
834
830
825
820
819
819
819
819
817
817
817
816
815
813
770
768
754
745
745
739
738
731
731
730
727
699
690
688
677
651
651
647
643
643
641
637
619
615
593
590
566
562
560
555
557
527
517
511
510
509
505
504
505
503
493
484
465
460
443
443
440
388
370
348
330
278
256
217
107
93
91
66
66
59
24
23
21
21
21
21
21
21
21
21
21
21
21
20
20
20
20
20
20
21
21
21
21
21
21
21
21
21
21
21
21
22
22
22
22
22
22
22
22
22
22
22
22
24
24
25
25
25
25
25
25
25
25
25
25
25
25
25
25
25
25
25
25
25
25
25
25
25
25
25
25
25
25
25
25
25
24
24
23
23
23
23
23
23
23
23
23
23
23
23
23
23
23
23
23
23
23
23
22
22
22
22
22
22
22
21
21
21
21
20
20
19
19
19
19
19
19
19
19
19
19
19
18
18
18
17
17
15
15
15
15
15
15
15
15
15
15
15
15
15
15
15
15
15
15
15
15
15
15
15
15
15
15
14
14
14
14
14
14
15
13
13
14
14
14
13
13
13
13
13
13
13
13
13
13
13
11
11
11
11
10
10
10
10
10
10
10
10
10
10
9
9
9
9
9
9
9
9
9
9
9
9
8
8
8
8
8
8
8
8
8
6
6
6
6
6
8
8
8
8
8
8
9
9
9
9
9
9
9
9
9
8
8
8
8
8
8
8
8
8
8
8
8
8
8
8
8
8
8
8
8
8
8
8
8
8
8
8
8
8
6
5
5
5
5
5
5
5
5
5
5
5
5
5
5
5
5
5
5
5
5
5
5
5
5
5
5
5
5
5
5
5
5
5
5
5
5
5
5
5
5
5
5
5
5
5
5
5
5
5
5
5
5
5
5
5
5
4
4
4
4
3
3
3
3
2
2
2
2
2
2
2
2
2
2
2
2
2
2
2
2
2
2
2
2
2
2
2
2
2
2
2
2
2
2
2
2
2
2
2
2
2
2
2
2
2
2
2
2
2
2
1
1
1
1
1
1
1
1
1
1
1
1
2
2
2
2
2
2
2
2
2
2
3
3
7
7
7
8
8
8
9
9
9
9
9
9
9
9
9
9
9
9
9
9
9
9
9
9
8
8
8
8
8
8
8
8
8
8
8
8
8
8
8
8
8
8
8
8
8
8
8
8
8
8
8
8
8
8
8
8
8
8
8
8
8
8
8
8
8
8
8
8
8
9
9
9
9
9
9
9
9
9
9
9
9
9
9
9
9
9
9
9
9
9
9
9
9
10
10
10
9
9
9
9
9
9
9
8
8
7
7
7
7
7
7
7
7
7
7
7
7
7
7
7
7
6
6
5
5
5
5
5
5
5
5
5
5
5
5
5
3
3
2
2
2
2
2
2
1
1
1
2
2
2
2
2
2
2
2
2
2
2
2
2
2
2
2
2
2
2
2
2
2
2
2
2
2
2
2
2
2
2
2
2
2
2
2
2
2
2
2
2
2
2
2
2
2
2
2
2
2
2
2
2
2
2
2
2
2
2
2
2
2
2
2
2
2
2
2
2
2
2
2
2
2
2
2
2
2
2
2
2
2
2
2
2
2
2
2
2
2
2
2
2
2
2
2
2
2
2
2
2
2
2
2
2
2
2
2
2
2
2
2
2
2
2
2
2
2
2
2
2
2
2
2
2
2
2
2
2
2
2
2
2
2
2
2
2
2
2
2
2
2
2
2
2
2
2
2
2
2
2
2
2
2
2
2
2
2
2
2
2
2
2
2
2
2
2
2
2
2
2
2
2
2
2
2
2
2
2
2
2
2
2
2
2
0
0
0
0
0
0
0
2
3
3
3
3
3
3
3
3
3
3
3
3
3
3
3
3
3
3
3
3
3
3
3
3
3
3
3
3
3
3
3
3
3
3
3
3
3
3
3
3
3
4
4
4
4
4
4
4
4
4
4
4
4
4
4
4
4
4
4
4
4
4
4
4
4
4
4
4
4
4
4
4
4
4
4
3
3
3
3
3
3
3
3
3
3
3
3
3
3
3
3
3
3
3
3
3
3
3
3
3
3
3
3
3
3
3
3
3
3
3
3
3
3
3
3
3
3
3
3
4
4
5
5
6
6
6
6
6
6
6
6
6
6
7
7
8
8
8
8
8
8
9
9
9
9
9
9
9
9
9
9
9
9
9
9
9
9
9
9
9
9
9
9
9
9
9
9
9
9
9
9
9
9
9
9
9
9
9
9
9
9
9
8
8
8
8
8
8
8
8
8
8
8
8
8
8
8
8
8
8
8
8
8
8
8
8
9
9
9
9
9
9
9
9
9
9
9
9
9
9
9
9
9
9
9
9
10
10
10
10
10
9
9
9
9
9
9
8
8
8
8
8
8
8
8
8
8
8
8
8
8
8
8
8
8
8
8
8
8
8
8
8
8
8
8
8
8
8
8
8
8
7
6
6
6
6
6
6
6
5
5
4
4
4
2
2
2
2
2
2
2
2
2
2
2
2
2
2
2
2
2
2
2
2
2
2
2
2
2
2
2
2
2
2
2
2
2
2
2
2
2
2
2
2
2
2
2
2
2
2
2
2
2
2
2
2
2
2
2
2
2
2
2
2
2
1
1
1
1
1
1
1
1
1
1
1
1
1
1
1
1
1
1
1
1
1
1
1
1
1
1
1
1
1
1
1
1
1
1
1
0
0
0
0
0
0
0
0
0
0
0
0
0
0
0
0
0
0
0
0
0
0
0
0
0
0
0
0
0
0
0
0
0
0
0
0
0
0
0
1
1
1
1
1
2
2
2
2
2
2
2
2
2
2
2
2
2
2
2
2
2
2
2
2
2
2
2
2
2
2
2
2
2
2
2
2
2
2
2
2
2
2
2
2
2
2
2
2
2
2
2
2
2
2
2
2
2
2
2
2
2
2
2
2
2
2
2
2
2
2
2
2
2
2
2
2
2
2
2
2
2
2
2
2
2
2
2
2
2
2
2
2
2
2
2
2
2
2
2
2
2
2
2
2
2
2
2
2
2
2
2
2
2
2
2
2
2
2
2
2
2
2
2
2
2
2
2
2
2
2
2
2
2
2
1
1
1
1
1
1
1
1
1
1
1
1
1
1
1
1
2
2
2
2
2
2
2
2
2
2
1
1
1
1
1
0
0
0
0
0
0
0
0
0
0
0
0
0
0
0
0
0
0
0
0
0
0
0
0
0
0
0
1
1
1
1
1
1
1
1
1
1
1
1
1
1
1
1
1
1
1
1
1
1
1
1
1
1
1
1
1
1
1
1
1
1
1
1
1
1
1
1
1
1
1
1
1
1
1
1
1
1
1
1
1
1
1
1
1
1
2
2
2
2
2
2
2
2
2
2
2
2
2
2
2
2
2
2
2
2
2
2
2
2
2
2
2
2
2
2
2
2
2
2
2
2
2
2
2
2
2
2
2
2
3
3
3
3
3
3
3
3
3
3
3
3
3
3
3
3
3
3
3
3
3
3
3
3
2
2
2
2
2
2
2
2
2
2
2
2
2
2
2
2
2
2
2
2
2
2
2
2
2
2
2
2
2
2
2
2
2
2
2
2
2
2
2
2
2
2
2
2
2
2
2
2
2
2
2
2
2
2
2
2
2
2
2
2
2
2
2
2
2
2
2
2
2
2
2
2
2
2
2
2
2
2
2
2
2
2
2
2
2
2
2
2
2
2
2
2
2
2
1
1
1
1
1
1
1
1
1
1
1
1
1
1
1
1
1
1
1
1
1
1
1
1
0
0
0
0
0
0
0
0
0
0
0
0
0
0
0
0
0
0
0
0
0
0
0
0
0
0
0
0
0
0
0
0
0
0
0
0
0
0
0
0
0
0
0
0
0
0
0
0
0
0
0
0
0
0
0
0
0
0
0
0
0
0
0
0
0
0
0
0
0
0
0
0
0
0
0
0
0
0
0
0
0
0
0
0
0
0
0
0
0
0
0
0
0
0
0
0
0
0
0
0
0
0
0
0
0
0
0
0
0
0
0
0
0
0
0
0
0
0
0
0
0
0
0
0
0
0
0
0
0
0
0
0
0
0
0
0
0
0
0
0
0
0
0
0
0
0
0
0
0
0
0
0
0
0
0
0
0
0
0
0
0
0
0
0
0
0
0
0
0
0
0
0
0
0
0
0
0
0
0
0
0
0
0
0
0
0
0
0
0
0
0
0
0
0
0
0
0
0
0
0
0
0
0
0
0
0
0
0
0
0
0
0
0
0
0
0
0
0
0
0
0
1
1
1
1
1
1
1
1
1
1
1
2
2
2
2
2
2
2
2
2
2
2
2
2
2
2
2
2
2
2
2
2
2
3
3
3
3
3
3
3
3
3
3
3
3
3
3
3
3
3
3
3
3
3
3
3
3
3
3
3
3
3
3
3
3
3
3
3
3
3
3
3
3
3
3
3
3
3
3
3
3
3
3
3
3
3
3
3
3
3
3
3
3
3
3
3
3
3
3
3
3
3
3
3
3
3
3
3
3
3
3
3
3
3
3
3
3
3
3
3
3
3
3
3
3
3
3
3
3
3
3
3
2
2
2
2
2
2
3
3
3
2
2
2
2
2
2
3
2
2
2
2
2
2
2
2
2
2
2
2
2
2
2
2
2
2
2
2
2
2
2
2
2
2
1
1
1
1
1
1
1
1
1
1
1
1
1
1
1
1
1
1
1
1
1
1
1
1
1
1
1
1
1
1
1
1
1
1
1
1
1
1
1
1
1
1
1
1
1
2
2
2
2
2
2
2
2
2
2
2
2
2
2
4
4
4
4
4
4
4
4
4
4
4
4
4
4
4
4
5
5
5
5
5
6
6
6
6
6
6
6
6
6
6
6
6
6
6
6
6
6
6
6
6
6
6
6
6
6
6
6
6
6
6
6
6
6
6
6
6
6
6
6
6
6
6
6
6
6
6
6
6
6
6
6
6
6
6
6
6
6
6
6
6
6
6
6
6
6
6
6
6
6
6
6
6
6
6
6
6
6
6
6
6
6
6
6
6
6
6
6
6
6
6
6
6
6
6
6
6
6
6
6
6
6
6
6
6
6
6
6
6
6
6
6
6
6
6
6
6
6
6
6
6
6
6
6
5
6
6
6
6
6
6
6
6
6
6
6
10
10
11
11
11
11
10
11
11
11
11
11
12
12
12
12
12
12
12
12
12
12
13
13
13
13
13
13
13
13
13
13
13
13
15
15
16
16
16
16
16
16
16
16
16
16
16
16
16
15
15
15
15
15
15
15
15
15
15
15
15
15
15
15
15
15
15
15
15
15
15
15
15
15
15
16
16
16
15
15
15
15
14
14
15
15
15
15
15
15
15
15
15
15
15
15
15
15
16
16
16
16
16
16
16
16
16
16
16
16
15
14
14
14
14
14
14
14
14
14
14
14
14
14
14
14
14
14
14
14
14
14
14
14
14
14
14
14
14
14
14
14
13
13
13
13
13
13
13
13
13
13
12
12
12
12
11
11
11
11
11
11
11
11
11
11
11
11
11
10
10
10
9
9
8
8
8
8
8
9
9
8
8
8
8
6
6
6
6
5
5
5
5
5
5
4
3
4
4
4
4
4
4
4
4
4
4
4
4
4
5
5
5
5
4
4
4
4
4
4
4
4
4
4
4
4
4
4
4
4
4
4
4
4
4
4
4
4
4
4
4
4
4
4
4
5
5
5
5
5
5
5
5
5
5
5
5
5
5
5
5
5
5
5
5
5
5
5
5
5
5
5
5
5
5
5
5
5
5
5
5
5
5
5
5
5
4
4
4
4
4
4
4
4
4
4
3
3
3
3
3
3
3
3
3
3
3
3
3
3
3
3
3
3
3
3
3
3
3
3
3
3
3
3
3
3
3
3
3
3
2
2
2
2
2
2
2
2
2
2
2
2
2
2
2
2
2
2
2
2
2
2
2
2
2
2
2
2
2
2
2
2
2
2
2
2
2
2
2
2
2
2
2
2
2
2
2
2
2
2
3
3
3
3
3
3
3
3
3
3
3
3
3
4
4
4
4
4
4
4
5
5
5
5
5
5
5
5
5
5
5
5
5
5
5
5
5
5
5
5
5
5
5
5
5
5
5
5
5
5
5
5
5
5
5
5
5
5
5
5
5
5
5
5
4
4
4
4
4
4
4
5
5
5
5
5
5
5
5
5
5
5
5
5
5
5
5
5
5
5
5
5
5
5
8
8
8
7
7
7
8
8
8
8
8
8
8
8
8
8
8
8
8
8
8
8
8
8
8
8
10
10
10
10
10
10
10
10
10
10
10
10
10
10
10
10
10
10
10
10
9
9
9
9
9
9
9
9
9
9
9
9
9
9
9
9
9
9
9
10
10
10
10
11
11
11
11
11
11
11
12
12
12
12
12
12
12
12
12
12
12
12
12
12
12
12
12
12
12
12
12
12
12
12
12
12
12
12
13
12
12
13
13
12
13
13
13
13
13
13
13
13
13
13
13
13
13
13
13
13
13
13
13
12
12
12
12
12
12
11
11
11
11
11
11
11
11
11
11
11
11
11
11
11
11
11
10
10
11
11
10
9
9
9
9
9
9
9
8
8
8
8
8
8
8
8
8
8
8
8
8
8
8
8
10
10
10
10
10
10
10
10
10
10
10
10
9
9
9
9
9
9
9
9
10
10
11
12
12
12
12
11
11
11
11
11
11
11
11
12
13
13
13
13
13
13
13
14
14
14
13
14
15
15
15
16
16
16
16
16
16
16
16
16
16
16
16
16
16
16
16
16
16
16
16
16
17
17
17
17
17
17
17
17
16
16
16
16
16
16
16
16
17
16
16
16
16
16
16
16
16
16
16
16
16
16
16
16
16
16
16
16
16
16
16
16
16
16
16
16
16
16
16
16
16
16
16
16
16
16
16
16
16
15
15
15
15
15
15
15
15
15
14
14
14
14
15
15
15
15
14
14
14
14
15
14
14
14
14
14
14
14
14
14
14
14
14
14
14
15
15
15
15
14
13
13
13
13
13
13
13
13
13
13
11
11
11
11
11
11
11
11
10
9
8
8
8
8
8
8
8
8
8
8
8
8
8
8
8
8
8
8
8
8
8
8
8
8
8
8
8
8
8
8
8
6
6
6
6
6
6
6
6
6
6
6
5
5
5
5
5
5
5
5
5
5
5
5
5
5
5
5
5
5
5
5
5
5
5
5
4
4
3
3
2
2
2
2
2
2
2
2
2
2
2
2
2
2
2
2
2
2
2
2
2
2
2
2
2
2
2
2
2
2
2
2
2
2
2
2
2
2
2
2
2
2
2
2
2
2
2
2
2
2
2
2
2
2
1
1
1
1
1
1
1
1
1
1
1
1
1
1
1
1
1
1
1
1
1
1
1
1
0
0
0
0
0
0
0
0
0
0
0
0
0
0
0
0
0
0
0
0
0
0
0
0
0
0
0
0
0
0
0
0
0
0
0
0
0
0
0
0
0
0
0
0
0
0
0
0
0
0
0
0
0
0
0
0
0
0
0
0
0
0
0
0
0
0
0
0
0
0
0
0
0
0
0
0
0
0
0
0
0
0
0
0
0
0
0
0
0
0
0
0
0
0
0
0
0
0
0
0
0
0
0
0
0
0
0
0
0
0
0
0
0
0
0
0
0
0
0
0
0
0
0
0
0
0
0
0
0
0
0
0
0
0
0
0
0
1
1
1
1
1
1
1
1
1
1
1
1
1
1
1
1
1
1
1
1
1
1
1
1
1
1
1
1
1
1
1
1
1
1
1
1
1
1
1
1
1
1
1
1
1
1
1
1
1
1
1
1
1
1
1
1
1
0
0
0
0
0
0
0
0
0
0
0
0
0
0
0
0
0
0
0
0
0
0
0
0
0
0
0
0
0
0
0
0
0
0
0
0
0
0
0
0
0
0
0
0
0
0
0
0
0
0
0
0
0
0
0
0
0
0
0
0
0
0
0
0
0
0
0
0
0
0
0
0
0
0
0
0
0
0
1
1
1
1
1
1
1
1
1
1
1
1
1
1
0
0
0
0
0
0
0
0
0
0
0
0
1
1
1
1
1
1
1
1
1
1
1
1
1
1
1
1
1
1
2
2
2
2
2
2
2
2
2
2
2
2
2
2
2
2
2
2
2
2
2
2
2
2
2
2
2
2
2
2
2
2
2
2
2
2
2
2
2
2
2
2
2
2
2
2
2
2
2
2
2
2
2
2
2
2
2
2
2
2
2
2
2
2
2
2
2
2
2
2
2
2
2
2
2
2
2
2
2
2
2
2
2
2
2
2
2
2
2
2
2
2
2
2
2
2
2
2
2
2
2
2
2
2
2
2
2
2
2
2
2
2
2
2
2
2
2
2
2
2
2
2
1
1
1
1
1
1
1
1
1
1
1
1
1
1
1
0
0
0
0
0
0
0
0
0
0
0
0
0
0
0
0
0
0
0
0
0
0
0
0
0
0
0
0
0
0
0
0
0
0
0
0
0
0
0
0
0
0
0
0
0
0
0
0
0
0
0
0
0
0
0
0
0
0
0
0
0
0
0
0
0
0
0
0
0
0
0
0
0
1
1
1
1
1
1
1
1
1
1
1
1
1
2
2
2
2
2
2
2
2
2
2
2
2
2
2
2
2
2
2
2
2
2
3
3
3
3
3
3
3
3
3
3
3
3
3
3
3
3
3
3
3
3
3
3
3
3
3
3
3
3
3
3
3
3
3
3
3
3
3
3
3
3
3
3
3
3
3
3
3
3
3
3
3
3
3
3
3
3
3
3
3
3
3
3
3
3
3
3
3
3
3
3
3
3
3
3
3
3
3
3
3
3
3
3
3
3
3
3
3
4
5
5
5
5
5
5
6
6
6
7
7
7
7
7
8
10
10
10
9
9
9
11
11
12
12
13
12
12
12
12
12
12
12
12
12
11
11
11
11
11
11
11
11
10
10
10
10
10
10
10
10
11
11
13
13
13
13
13
13
13
13
13
13
13
13
13
13
13
13
13
13
14
14
14
14
14
17
19
19
19
19
19
19
22
22
23
24
28
29
29
31
31
36
36
36
38
39
40
40
40
40
40
40
40
41
40
40
40
40
40
40
40
40
40
41
42
42
44
47
47
47
47
46
46
46
46
46
47
47
47
46
46
47
50
50
50
50
51
51
51
51
51
51
51
50
50
50
50
50
50
50
50
50
50
50
50
50
50
50
50
50
50
50
50
50
50
50
50
50
50
50
50
49
48
48
48
49
49
49
49
49
49
49
49
49
48
49
49
49
49
49
49
49
50
50
50
50
50
50
50
50
50
50
50
50
50
50
50
50
50
50
50
50
48
47
48
48
48
48
49
50
49
48
46
46
46
46
47
47
47
48
47
45
42
42
49
50
58
64
64
65
64
65
65
66
64
64
64
64
58
58
58
58
57
56
56
55
55
56
57
57
57
57
57
56
56
56
55
55
55
55
54
55
55
55
55
57
57
57
55
55
55
55
56
56
55
56
58
58
58
58
58
58
57
56
56
56
56
55
54
52
52
52
52
52
52
50
50
50
50
55
60
61
67
67
69
73
74
74
75
80
80
85
85
85
85
85
84
85
89
91
91
91
94
94
94
94
94
94
94
94
94
93
92
92
93
93
94
96
96
95
95
95
95
94
94
94
94
94
94
94
94
94
93
93
93
93
94
94
93
95
95
95
96
97
95
95
95
94
94
94
94
94
95
99
102
103
105
104
104
105
105
105
105
105
105
105
105
105
105
105
105
105
105
106
106
106
107
108
111
108
105
109
112
114
117
119
125
125
129
125
126
126
125
127
128
128
128
128
130
134
135
134
134
134
134
134
133
133
134
133
133
132
132
130
130
130
129
129
125
125
124
123
123
120
120
119
119
119
119
120
120
120
120
119
119
119
120
121
121
122
122
121
121
120
117
117
119
118
118
116
114
110
111
111
111
110
110
110
110
108
108
104
104
103
104
105
107
106
106
105
103
103
103
100
100
100
100
100
97
96
96
96
96
97
97
97
97
97
97
97
97
97
96
96
94
94
93
93
93
93
93
94
94
95
94
94
94
93
91
91
91
91
91
86
85
85
85
85
83
82
81
81
80
80
78
78
78
78
77
75
74
73
73
72
72
71
66
66
66
64
63
62
62
61
61
59
59
59
58
58
56
55
55
55
54
53
54
54
54
53
53
48
49
48
47
46
47
47
47
47
47
47
45
45
44
44
44
44
44
44
44
44
44
44
45
45
45
45
45
45
46
46
46
46
46
46
46
46
46
46
45
45
45
44
41
40
41
41
41
41
44
46
47
48
48
48
47
47
47
47
47
49
49
49
49
49
49
49
49
49
46
45
45
49
50
52
53
53
50
50
50
50
50
50
52
52
53
53
53
52
51
51
52
52
52
52
52
52
52
52
51
51
50
50
50
50
50
50
50
50
50
49
49
48
47
47
48
48
49
49
49
48
47
47
47
47
47
47
47
48
48
48
48
48
48
48
48
48
48
49
49
49
49
49
48
48
49
50
49
49
49
48
49
54
55
57
57
58
57
55
57
57
59
60
58
66
69
72
72
75
75
75
75
75
79
79
79
77
76
76
76
77
77
78
82
83
83
82
85
87
94
103
106
106
105
105
108
108
111
112
111
111
111
111
111
111
112
112
113
113
114
114
111
111
111
111
111
111
111
110
108
107
108
108
107
105
105
104
104
104
104
103
103
103
103
101
101
102
102
104
105
105
105
108
116
121
122
124
128
130
131
130
128
129
130
130
130
130
130
130
130
130
131
131
131
131
130
130
130
130
129
129
130
130
130
130
132
131
132
134
135
135
135
138
136
136
137
137
137
136
132
129
129
130
128
128
128
128
127
127
125
126
125
127
127
127
127
127
126
124
122
122
122
122
122
120
122
122
118
117
113
114
111
111
111
111
111
111
111
108
107
108
108
108
108
106
106
105
101
101
100
97
91
91
91
91
91
91
90
90
91
91
91
91
90
89
89
89
87
87
86
86
88
88
88
86
86
80
82
82
81
82
81
80
78
78
79
79
79
81
82
82
80
79
80
80
79
78
75
75
75
75
74
74
73
69
66
65
65
64
64
64
78
83
84
84
90
97
95
96
96
96
96
97
99
101
100
101
102
101
101
101
101
100
100
100
97
98
100
100
102
101
101
102
103
102
100
100
100
100
100
100
100
100
101
100
100
100
100
100
100
101
104
104
107
106
105
112
112
112
112
113
112
112
112
112
112
112
114
113
113
113
115
117
117
120
121
123
128
128
128
127
127
127
127
127
127
127
127
127
127
127
127
124
123
123
123
123
123
122
122
122
122
121
119
119
119
119
119
119
120
120
119
118
118
119
119
119
119
117
117
115
114
114
111
111
109
105
105
105
104
104
105
113
112
112
112
112
112
112
112
112
112
113
112
112
112
112
111
110
111
111
110
109
108
108
108
109
110
108
108
108
111
114
118
122
122
123
125
124
147
160
175
203
223
238
242
248
253
266
275
307
314
337
348
349
352
351
356
356
354
354
355
356
355
353
350
349
351
353
353
355
353
351
349
349
348
353
355
355
354
355
358
357
357
359
363
363
367
359
359
358
357
357
356
356
358
356
357
357
357
357
357
357
357
354
354
353
354
353
349
348
348
348
348
348
348
348
348
348
348
348
348
348
348
348
349
350
350
351
352
353
355
355
355
356
356
356
354
353
352
352
352
351
349
349
349
349
348
348
348
348
347
345
342
341
341
341
339
339
337
336
334
332
328
316
314
310
313
314
314
314
314
314
312
312
312
311
309
301
300
285
281
281
277
278
277
274
271
267
264
253
246
243
225
223
222
222
222
222
222
219
219
218
214
211
211
211
201
200
189
183
183
183
182
181
182
183
182
182
175
164
162
162
161
162
160
156
149
142
144
145
145
144
141
139
139
144
144
144
143
143
142
141
141
141
139
138
136
136
137
138
135
136
136
134
134
133
129
128
128
128
139
146
144
142
141
139
142
195
197
270
284
282
283
284
285
286
289
289
288
287
287
280
280
280
280
282
281
273
271
271
270
270
271
271
270
270
270
270
270
270
269
265
262
262
262
260
260
262
261
260
260
260
259
259
259
259
259
260
259
259
259
259
259
259
259
259
259
258
257
255
255
253
251
253
253
253
259
266
273
281
285
294
301
302
302
301
303
303
303
303
303
303
303
303
302
302
302
302
300
298
298
298
298
298
298
298
299
300
300
301
301
301
303
301
306
306
312
315
316
314
314
313
318
317
317
316
309
308
306
305
306
306
306
307
308
308
309
306
305
304
296
282
279
279
279
279
282
284
278
276
275
275
279
281
289
289
294
298
286
276
276
281
280
278
275
265
267
270
272
292
295
300
303
304
305
312
324
339
350
348
335
338
390
395
396
401
400
397
398
396
396
398
398
395
383
381
381
380
381
382
381
384
384
378
377
376
376
376
370
370
370
368
370
356
359
359
356
353
352
351
353
353
356
342
347
345
353
358
360
356
355
354
354
353
353
351
351
348
347
345
345
345
345
345
342
344
342
342
342
342
342
340
340
340
339
339
337
333
333
333
331
331
330
330
331
331
331
339
338
338
337
333
333
331
331
329
330
330
329
325
323
319
317
317
317
318
318
317
314
315
313
311
310
311
311
310
310
310
309
309
306
305
301
300
299
299
295
292
289
289
270
265
258
257
256
256
246
245
245
244
243
242
236
236
236
236
237
234
235
229
229
228
225
220
220
220
218
219
214
213
210
208
208
203
200
196
195
194
188
183
182
180
180
180
180
181
181
181
172
172
172
173
181
181
181
186
181
180
189
193
201
212
228
216
220
223
226
226
225
225
224
224
222
221
222
222
228
221
220
220
218
218
217
211
212
210
210
206
206
203
203
203
202
200
199
198
195
195
194
195
195
195
193
192
182
185
186
183
182
182
181
185
210
217
232
245
242
242
241
242
242
242
240
239
245
249
249
247
246
247
248
245
245
244
244
244
243
243
243
243
243
243
242
242
242
242
241
239
239
238
238
236
235
235
235
235
236
236
236
236
236
234
234
234
234
234
233
232
231
230
231
231
231
239
240
241
242
240
240
238
238
237
236
234
234
236
236
236
237
236
236
234
232
232
231
230
228
228
229
228
231
231
231
226
228
245
252
282
288
292
295
339
342
342
350
351
356
361
358
361
362
363
363
363
365
366
367
368
362
359
358
346
346
342
342
342
342
342
342
340
338
337
334
335
334
334
333
334
331
331
331
329
326
332
326
328
325
342
336
335
333
337
340
342
346
359
358
360
354
348
347
347
344
344
342
340
340
337
333
334
334
338
332
331
329
328
328
327
327
325
325
324
323
323
323
323
326
326
323
323
324
323
324
324
325
323
323
324
324
324
324
323
323
323
323
322
322
322
320
320
320
318
318
317
317
318
319
317
317
315
316
313
312
311
310
310
309
309
309
309
306
297
295
294
292
292
292
291
292
291
289
286
287
288
292
296
298
301
300
297
297
299
302
297
290
287
281
278
278
280
281
285
296
300
303
306
302
300
300
300
300
300
318
320
331
337
338
325
317
300
302
305
305
306
303
303
299
298
298
298
297
297
296
296
294
289
286
284
284
284
278
273
266
265
261
253
249
244
243
244
244
242
242
239
238
235
234
234
234
234
233
234
231
229
229
229
229
229
229
228
228
228
225
222
220
212
207
204
206
208
213
214
214
220
218
225
217
217
216
217
217
214
214
218
223
224
223
225
225
223
222
221
217
218
219
211
212
211
211
207
208
206
211
212
209
206
203
206
205
205
203
203
201
200
195
192
189
187
187
167
166
166
164
162
162
161
160
159
159
158
156
156
156
156
156
155
155
155
154
154
154
154
154
153
153
151
148
147
147
147
147
147
145
142
142
142
141
138
130
128
126
126
125
125
125
126
127
130
130
143
140
139
151
151
153
156
159
155
153
156
157
163
168
167
169
169
169
169
167
167
167
169
170
171
170
178
178
176
175
174
175
175
174
172
172
172
172
169
169
169
167
167
165
165
160
160
158
158
158
157
156
153
148
148
148
150
150
148
148
147
146
144
144
144
143
144
143
144
145
144
144
144
144
144
145
144
144
144
138
138
139
139
139
137
137
136
136
136
135
136
137
138
138
139
136
133
133
133
133
133
133
131
131
130
128
128
128
128
125
126
129
129
132
132
130
131
130
130
130
129
129
130
130
130
130
129
128
128
126
125
125
125
124
123
123
124
122
123
124
122
124
122
123
123
120
119
119
119
119
119
119
117
111
111
110
108
108
108
108
106
106
106
105
105
105
105
105
105
105
105
105
105
105
105
105
105
103
100
99
100
102
105
111
111
113
115
116
126
128
129
129
131
130
131
132
135
131
130
133
130
132
133
139
147
147
146
146
154
154
156
156
155
151
153
153
153
153
153
153
150
150
148
148
148
147
147
147
147
147
145
145
144
144
144
144
144
144
144
144
144
142
142
142
141
142
142
141
141
140
139
139
138
138
138
136
134
133
133
133
133
131
130
128
128
129
129
130
130
130
132
130
130
131
134
134
133
138
137
136
137
138
139
141
141
143
143
142
143
143
144
144
144
145
145
146
146
146
148
148
148
148
144
144
144
143
141
141
141
139
139
139
139
138
136
136
136
137
137
136
136
136
135
134
135
133
132
132
132
130
126
126
124
113
113
113
117
123
126
128
133
134
132
136
133
131
130
136
137
138
142
145
147
152
150
152
153
153
182
189
189
190
193
188
190
189
189
192
194
194
193
193
193
193
193
192
191
193
192
193
193
193
191
192
192
192
192
192
192
192
192
193
192
193
193
196
196
195
197
197
195
195
194
193
195
195
191
192
192
194
192
192
188
187
187
186
186
185
184
184
184
184
185
185
185
185
185
184
184
184
183
183
181
183
182
183
185
187
191
194
197
208
208
208
208
209
209
209
209
208
208
208
210
211
211
211
211
211
211
211
210
209
209
208
207
206
206
207
210
205
201
202
202
205
205
205
205
204
204
197
197
200
202
201
193
182
178
186
194
225
228
234
242
251
253
253
255
258
256
256
259
259
262
263
264
262
262
262
262
261
265
270
266
277
277
269
266
270
274
275
276
278
277
281
281
286
287
286
285
278
288
289
289
289
291
292
291
291
290
284
284
286
285
286
285
286
282
279
279
279
279
280
279
278
278
278
278
277
276
276
273
273
272
270
269
269
268
268
268
268
263
263
263
263
261
261
259
259
259
259
259
258
256
256
256
256
256
256
255
254
254
254
254
253
253
253
253
252
252
250
250
250
250
250
245
243
241
242
241
238
237
236
234
234
231
231
226
225
225
224
221
217
217
215
214
209
209
209
208
206
205
205
203
200
198
197
197
197
196
195
194
191
191
190
189
189
189
188
182
182
181
181
173
172
171
171
170
170
168
164
164
162
158
158
160
171
174
173
172
167
183
183
191
191
193
194
195
195
195
195
195
192
192
189
183
181
179
169
169
169
168
167
164
163
158
158
158
153
148
139
139
139
139
138
138
137
139
139
142
141
140
141
176
179
191
195
193
192
192
193
193
197
199
198
196
195
192
192
191
192
192
192
193
192
192
192
192
191
191
190
189
189
188
187
186
190
192
192
192
192
191
192
192
193
195
196
195
196
200
201
208
214
213
213
213
213
213
214
214
214
214
214
215
215
215
216
215
217
214
212
216
217
217
217
217
215
214
214
213
213
210
208
207
209
210
210
214
214
214
214
213
211
210
209
209
208
212
210
210
209
212
214
214
216
222
222
222
214
214
213
214
222
222
222
222
220
221
221
225
226
228
227
222
218
219
218
218
216
217
217
220
219
222
220
218
217
215
215
213
213
212
213
212
211
210
211
213
214
222
224
227
221
220
217
217
217
213
212
212
212
214
214
214
214
214
213
213
214
213
213
214
215
214
214
213
211
211
211
212
211
213
212
211
209
210
209
208
208
205
199
199
199
199
200
201
200
197
197
196
189
190
190
193
195
195
195
197
200
200
200
200
200
197
196
195
195
195
191
187
182
181
180
182
189
200
200
199
205
203
203
209
207
206
206
203
195
195
195
192
191
193
196
196
196
196
195
194
194
194
192
192
192
192
192
192
191
189
189
189
188
189
190
189
186
183
183
182
181
180
179
178
178
178
176
176
176
176
175
173
173
172
172
168
168
167
163
162
162
162
161
161
161
161
161
159
156
153
153
151
151
147
147
147
143
140
140
136
136
141
143
146
146
146
142
134
133
132
131
131
130
130
130
126
125
122
133
133
136
137
137
137
138
137
136
136
135
134
133
133
130
130
129
130
130
131
131
130
132
134
133
133
133
125
125
124
123
125
125
124
123
116
117
115
115
114
111
112
112
112
112
111
111
111
112
112
111
111
110
108
107
107
107
107
107
108
105
106
108
108
108
108
106
107
108
108
109
109
109
111
111
119
119
132
133
133
140
139
139
140
140
145
146
147
147
147
146
149
149
149
149
149
147
147
146
146
146
148
148
146
146
146
142
142
142
142
141
141
137
136
136
136
136
135
135
134
134
134
134
134
134
133
131
130
127
126
126
127
128
128
127
127
127
126
125
125
125
125
129
127
128
128
128
126
125
123
125
125
128
125
127
130
131
131
130
129
129
128
128
128
128
128
134
133
133
133
133
134
133
132
130
129
129
130
134
153
155
156
162
162
166
165
165
181
185
192
193
190
190
184
183
183
183
183
182
183
182
183
182
182
182
178
178
178
177
174
173
172
169
169
168
167
167
164
164
164
164
164
164
163
161
161
161
158
160
161
161
161
160
158
158
159
159
159
160
165
172
174
175
174
173
173
172
175
177
181
181
180
175
175
174
176
186
186
183
187
188
190
194
192
192
192
192
189
189
189
188
187
184
184
183
182
183
186
188
189
190
190
186
186
185
186
193
193
193
192
192
190
190
191
194
194
194
195
193
195
194
193
194
192
192
192
191
192
192
192
192
191
191
191
191
184
186
186
185
183
183
183
183
183
183
179
179
177
176
175
174
173
172
172
172
169
167
167
166
167
164
161
161
161
161
161
161
160
160
161
159
158
158
158
158
147
144
144
144
147
151
158
159
162
163
162
162
161
162
161
161
156
156
156
156
156
153
153
153
153
153
153
152
152
147
146
143
142
141
139
136
141
144
139
138
147
152
164
167
171
174
210
210
211
211
212
211
211
210
209
208
206
203
202
201
201
201
201
200
200
200
199
191
191
192
188
189
188
182
169
169
169
171
172
175
184
195
197
197
196
195
197
208
207
207
206
205
205
208
208
210
211
215
218
222
224
223
223
222
222
222
222
220
219
219
219
219
217
217
217
217
217
216
216
217
217
217
217
217
217
215
215
215
214
217
217
217
217
214
214
215
214
214
217
217
217
218
220
220
224
224
231
233
233
231
233
233
232
230
230
225
223
222
222
221
220
220
218
217
218
218
219
220
220
219
219
219
218
218
217
218
219
222
223
224
220
220
222
222
230
236
240
245
239
236
245
245
245
246
247
246
240
240
239
239
239
237
234
229
224
222
217
217
217
215
215
215
215
209
206
198
197
197
197
197
198
199
199
198
198
197
197
197
193
193
193
192
192
192
192
189
189
189
189
181
181
179
178
177
175
175
175
175
178
179
178
179
178
177
172
173
170
170
170
170
169
169
167
167
164
164
162
162
164
164
161
161
159
158
161
156
156
156
156
156
155
155
152
152
152
150
150
148
148
147
147
145
145
147
148
148
150
150
150
147
142
142
141
140
140
140
143
143
144
144
144
139
137
137
137
143
145
149
153
147
146
150
148
147
145
143
142
141
141
143
143
143
143
143
143
142
142
140
139
139
139
131
133
134
133
133
133
130
140
140
148
144
144
150
150
149
151
151
153
153
153
151
150
150
150
146
146
146
144
144
144
144
144
144
144
144
144
142
142
141
140
140
140
140
140
140
139
141
140
139
142
142
142
141
141
138
133
133
133
133
135
140
141
142
141
140
137
138
139
141
142
142
142
143
145
142
142
142
142
142
142
142
141
142
142
144
144
144
143
143
139
139
139
138
136
136
132
129
133
133
137
142
146
147
147
147
147
156
156
156
175
176
177
179
180
181
180
180
181
176
176
175
173
175
175
175
175
174
173
172
169
168
168
168
168
168
168
166
166
163
156
154
154
154
154
154
155
155
155
152
150
150
149
144
144
145
144
139
139
138
139
139
139
137
137
137
137
137
137
136
136
136
137
136
136
137
138
139
133
126
125
126
127
128
131
132
132
132
132
130
130
130
132
130
130
130
130
132
132
132
131
133
131
131
131
133
132
131
130
131
130
130
128
129
131
131
131
133
131
128
128
128
128
128
128
122
122
120
120
120
119
122
122
134
134
135
143
141
139
139
138
145
146
147
138
139
137
138
151
155
164
164
169
171
174
191
193
195
202
202
202
210
207
208
211
211
211
211
211
211
209
208
206
206
206
206
206
206
205
204
203
203
203
206
206
204
203
201
195
195
195
195
195
194
194
198
200
203
203
203
203
203
204
204
204
203
202
208
210
209
211
211
212
214
214
216
217
227
236
237
239
256
261
280
281
286
289
321
327
342
348
351
352
354
355
354
357
358
356
356
356
357
357
360
359
359
358
358
353
353
357
357
359
360
364
364
372
371
379
384
383
384
384
383
383
383
383
382
382
379
379
375
375
374
374
374
373
373
373
373
370
370
370
368
366
356
351
347
346
346
346
345
345
342
332
328
328
328
328
328
328
328
328
328
326
326
326
325
324
320
306
306
306
304
309
310
309
309
313
312
312
312
313
312
313
314
303
303
303
302
302
302
301
298
289
288
289
288
286
286
284
284
284
284
283
282
282
278
277
275
275
275
273
272
272
270
264
265
265
264
256
238
230
230
228
229
224
224
224
230
231
231
230
227
222
217
216
211
212
209
196
200
218
225
231
236
236
231
235
226
227
226
227
226
227
226
232
232
236
236
236
234
232
227
224
224
223
222
220
220
215
214
217
222
232
237
239
241
241
240
242
247
244
245
248
249
252
270
276
305
305
309
321
331
334
345
351
357
359
364
365
367
370
370
370
370
370
370
366
366
364
368
367
371
371
373
373
373
373
373
373
373
373
374
374
374
373
373
373
374
374
374
374
374
373
374
375
374
374
375
376
376
375
378
384
395
396
402
406
405
406
406
405
405
404
401
400
400
401
401
400
401
400
399
399
398
397
395
395
395
396
396
395
392
388
385
386
386
385
382
379
379
379
378
379
376
373
373
372
370
364
364
363
363
360
356
353
353
354
352
351
352
342
340
342
342
346
344
342
342
339
349
350
354
366
367
371
368
367
367
365
367
369
370
367
364
364
364
362
356
349
348
339
326
327
345
350
353
368
374
389
390
392
387
387
390
399
412
424
423
410
400
404
406
412
417
421
429
429
425
416
409
420
423
424
429
433
434
428
425
425
426
426
420
416
412
412
406
406
406
406
397
400
398
393
387
387
387
387
384
381
378
378
373
373
372
372
370
369
368
367
364
364
364
364
364
364
366
366
365
363
363
363
362
362
362
361
355
348
345
345
345
346
345
342
340
340
340
339
339
339
338
338
338
338
331
331
331
331
331
331
329
329
329
323
317
315
314
314
313
313
312
311
311
310
302
300
300
300
300
296
294
292
292
291
277
277
276
274
274
274
272
269
259
256
249
248
248
249
242
240
231
231
230
228
225
225
219
208
207
211
224
232
228
227
222
222
220
218
218
218
216
217
214
209
206
206
207
206
207
200
193
193
193
189
186
184
184
184
183
183
183
181
181
180
176
176
176
176
176
175
174
171
170
169
161
158
158
158
158
158
158
157
157
156
156
156
152
152
152
152
154
153
156
156
158
158
155
155
155
155
153
153
152
148
147
146
142
142
145
145
145
145
144
145
144
145
139
138
134
139
142
144
150
156
158
182
185
181
205
203
212
225
225
220
227
226
228
229
228
231
231
232
242
242
248
249
248
247
247
247
247
246
246
246
243
243
243
242
243
243
243
242
239
239
238
238
238
237
237
237
236
237
239
239
238
238
238
234
234
234
234
233
233
233
233
232
228
228
228
229
229
228
225
225
222
221
221
221
221
220
220
220
220
220
220
217
217
215
213
211
211
211
210
210
209
209
208
207
207
206
204
203
203
201
191
191
191
191
190
190
189
188
187
187
187
176
175
172
169
169
169
167
150
145
139
128
101
78
66
29
25
25
25
25
25
24
24
24
24
23
22
22
22
22
22
22
22
22
22
22
22
22
22
22
22
19
19
19
19
19
19
19
19
18
18
18
18
18
18
17
16
16
15
15
16
16
16
15
15
15
14
14
14
14
14
14
14
12
11
11
11
9
9
4
4
4
4
4
4
2
1
0
0
0
0
0
0
0
0
0
0
0
0
0
0
0
0
0
0
0
0
0
0
0
0
0
0
0
1
1
1
1
1
1
1
1
1
1
1
1
1
1
1
1
1
1
1
1
1
1
1
1
1
1
1
1
1
1
1
1
1
1
1
1
1
1
1
1
1
1
1
1
1
1
1
1
1
1
1
1
1
1
1
1
1
1
1
1
1
1
1
1
1
1
1
1
1
1
1
1
1
1
1
1
1
1
1
1
1
1
1
1
1
1
1
1
1
1
1
1
1
1
1
1
1
1
1
1
1
1
1
1
1
1
1
1
1
1
1
1
1
1
1
1
1
1
1
1
1
0
0
0
0
0
0
0
0
0
0
0
0
0
0
0
0
0
0
0
0
0
0
0
0
0
0
0
0
0
0
0
0
0
0
0
0
0
0
0
0
0
0
0
0
0
0
0
0
0
0
0
0
0
0
0
0
0
0
0
0
0
0
0
0
0
0
0
0
0
0
0
0
0
0
0
0
0
0
0
0
0
0
0
0
0
0
0
0
0
0
0
0
0
0
0
0
0
0
0
0
0
0
0
0
0
0
0
0
0
0
0
0
0
0
0
0
0
0
0
0
0
0
0
0
0
0
0
0
0
0
0
0
0
0
0
0
0
0
0
0
0
0
0
0
0
0
0
0
0
0
0
0
0
0
0
0
0
0
0
0
0
0
0
0
0
0
0
0
0
0
0
0
0
0
0
0
0
0
0
0
0
0
0
0
0
0
0
0
0
0
0
0
0
0
0
0
0
0
0
0
0
0
0
0
0
0
0
0
0
0
0
0
0
0
0
0
0
0
0
0
0
0
0
0
0
0
0
0
0
0
0
0
0
0
0
0
0
0
0
0
0
0
0
0
0
0
0
0
0
0
0
0
0
0
0
0
0
0
0
0
0
0
0
0
0
0
0
0
0
0
0
0
0
0
0
0
0
0
0
0
0
0
0
0
0
0
0
0
0
0
0
0
0
0
0
0
0
0
0
0
0
0
0
0
0
0
0
0
0
0
0
0
0
0
0
0
0
0
0
0
0
0
0
0
0
0
0
0
0
0
0
0
0
0
0
0
0
0
0
0
0
0
0
0
0
0
0
0
0
0
0
0
0
0
0
0
0
0
0
0
0
0
0
0
0
0
0
0
0
0
0
0
0
0
0
0
0
0
0
0
0
0
0
0
0
0
0
0
0
0
0
0
0
0
0
0
0
0
0
0
0
0
0
0
0
0
0
0
0
0
0
0
0
0
0
0
0
0
0
0
0
0
0
0
0
0
0
0
0
0
0
0
0
0
0
0
0
0
0
0
0
0
0
0
0
0
0
0
0
0
0
0
0
0
0
0
0
0
0
0
0
0
0
0
0
0
0
0
0
0
0
0
0
0
0
0
0
0
0
0
0
0
0
0
0
0
0
0
0
0
0
0
0
0
0
0
0
0
0
0
0
0
0
0
0
0
0
0
0
0
0
0
0
0
0
0
0
0
0
0
0
0
0
0
0
0
0
0
0
0
0
0
0
0
0
0
0
0
0
0
0
0
0
0
0
0
0
0
0
0
0
0
0
0
0
0
0
0
0
0
0
0
0
0
0
0
0
0
0
0
0
0
0
0
0
0
0
0
0
0
0
0
0
0
0
0
0
0
0
0
0
0
0
0
0
0
0
0
0
0
0
0
0
0
0
0
0
0
0
0
0
0
0
0
0
0
0
0
0
0
0
0
0
0
0
0
0
0
0
0
0
0
0
0
0
0
0
0
0
0
0
0
0
0
0
0
0
0
0
0
0
0
0
0
0
0
0
0
0
0
0
0
0
0
0
0
0
0
0
0
0
0
0
0
0
0
0
0
0
0
0
0
0
0
0
0
0
0
0
0
0
0
0
0
0
1
1
1
0
0
0
0
0
0
0
0
0
0
0
0
0
0
0
0
0
0
0
0
0
0
0
0
0
0
0
0
0
0
0
0
0
0
0
0
0
1
1
1
1
1
1
1
1
1
1
1
1
1
1
1
1
1
1
1
1
1
1
1
1
1
1
1
1
1
1
1
1
1
1
1
1
1
1
1
1
1
1
1
1
1
1
1
1
1
1
1
1
1
1
1
1
1
1
1
1
1
1
1
1
1
1
1
1
1
1
1
1
1
1
1
1
1
1
1
1
1
1
1
1
1
1
1
1
1
1
1
1
1
1
1
1
1
1
1
0
0
0
0
0
0
0
0
0
0
0
0
0
0
0
0
0
0
0
0
0
0
0
0
0
0
0
0
0
0
0
0
0
0
0
0
0
0
0
0
0
0
0
0
0
0
0
0
0
0
0
0
0
0
0
0
0
0
0
0
0
0
0
0
0
0
0
0
0
0
0
0
0
0
0
0
0
0
0
0
0
0
0
0
0
0
0
0
0
0
0
0
0
0
0
0
0
0
0
0
0
0
0
0
0
0
0
0
0
0
0
0
0
0
0
0
0
0
0
0
0
0
0
0
0
0
0
0
0
0
0
0
0
0
0
0
0
0
0
0
0
0
0
0
0
0
0
0
0
0
0
0
0
0
0
0
0
0
0
0
0
0
0
0
0
0
0
0
0
0
0
0
0
0
0
0
0
0
0
0
0
0
0
0
0
0
0
0
0
0
0
0
0
0
0
0
0
0
0
0
0
0
0
0
0
0
0
0
0
0
0
0
0
0
0
0
0
0
0
0
0
0
0
0
0
0
0
0
0
0
0
0
0
0
0
0
0
0
0
0
0
0
0
0
0
0
0
0
0
0
0
0
0
0
0
0
0
0
0
0
0
0
0
0
0
0
0
0
0
0
0
0
0
0
0
0
0
0
0
0
0
0
0
0
0
0
0
0
0
0
0
0
0
0
0
0
0
0
0
0
0
0
0
0
0
0
0
0
0
0
0
0
0
0
0
0
0
0
0
0
0
0
0
0
0
0
0
0
0
0
0
0
0
0
0
0
0
0
0
0
0
0
0
0
0
0
0
0
0
0
0
0
0
0
0
0
0
0
0
0
0
0
0
0
0
0
0
0
0
0
0
0
0
0
0
0
0
0
0
0
0
0
0
0
0
0
0
0
0
0
0
0
0
0
0
0
0
0
0
0
0
0
0
0
0
0
0
0
0
0
0
0
0
0
0
0
0
0
0
0
0
0
0
0
0
0
0
0
0
0
0
0
0
0
0
0
0
0
0
0
0
0
0
0
0
0
0
0
0
0
0
0
0
0
0
0
0
0
0
0
0
0
0
0
0
0
0
0
0
0
0
0
0
0
0
0
0
0
0
0
0
0
0
0
0
0
0
0
0
0
0
0
0
0
0
0
0
0
0
0
0
0
0
0
0
0
0
0
0
0
0
0
0
0
0
0
0
0
0
0
0
0
0
0
0
0
0
0
0
0
0
0
0
0
0
0
0
0
0
0
0
0
0
0
0
0
0
0
0
0
0
0
0
0
0
0
0
0
0
0
0
0
0
0
0
0
0
0
0
0
0
0
0
0
0
0
0
0
0
0
0
0
0
0
0
0
0
0
0
0
0
0
0
0
0
0
0
0
0
0
0
0
0
0
0
0
0
0
0
0
0
0
0
0
0
0
0
0
0
0
0
0
0
0
0
0
0
0
0
0
0
0
0
0
0
0
0
0
0
0
0
0
0
0
0
0
0
0
0
0
0
0
0
0
0
0
0
0
0
0
0
0
0
0
0
0
0
0
0
0
0
0
0
0
0
0
0
0
0
0
0
0
0
0
0
0
0
0
0
0
0
0
0
0
0
0
0
0
0
0
0
0
0
0
0
0
0
0
0
0
0
0
0
0
0
0
0
0
0
0
0
0
0
0
0
0
0
0
0
0
0
0
0
0
0
0
0
0
0
0
0
0
0
0
0
0
0
0
0
0
0
0
0
0
0
0
0
0
0
0
0
0
0
0
0
0
0
0
0
0
0
0
0
0
0
0
0
0
0
0
0
0
0
0
0
0
0
0
0
0
0
0
0
0
0
0
0
0
0
0
0
0
0
0
0
0
0
0
0
0
0
0
0
0
0
0
0
0
0
0
0
0
0
0
0
0
0
0
0
0
0
0
0
0
0
0
0
0
0
0
0
0
0
0
0
0
0
0
0
0
0
0
0
0
0
0
0
0
0
0
0
0
0
0
0
0
0
0
0
0
0
0
0
0
0
0
0
0
0
0
0
0
0
0
0
0
0
0
0
0
0
0
0
0
0
0
0
0
0
0
0
0
0
0
0
0
0
0
0
0
0
0
0
0
0
0
0
0
0
0
0
0
0
0
0
0
0
0
0
0
0
0
0
0
0
0
0
0
0
0
0
0
0
0
0
0
0
0
0
0
0
0
0
0
0
0
0
0
0
0
0
0
0
0
0
0
0
0
0
0
0
0
0
0
0
0
0
0
0
0
0
0
0
1
1
1
1
1
1
1
1
1
1
1
1
1
1
1
1
1
1
1
2
2
2
2
2
2
2
2
2
2
2
2
2
2
2
2
2
2
2
2
2
2
2
2
2
2
2
2
2
2
2
2
2
2
2
2
2
2
2
2
2
2
2
2
2
2
2
2
2
2
2
2
2
2
2
2
2
2
2
2
2
2
2
2
2
2
2
2
2
2
2
2
2
2
2
2
2
2
2
2
2
2
2
2
2
2
2
2
2
2
2
2
2
2
2
2
2
2
2
2
2
2
2
2
2
2
2
2
2
2
2
2
2
2
2
2
2
2
2
2
2
2
2
2
2
2
2
2
2
2
2
2
2
2
2
1
1
1
1
1
1
1
1
1
1
1
1
1
0
0
0
0
0
0
0
0
0
0
0
0
0
0
0
0
0
0
0
0
0
0
0
0
0
0
0
0
0
0
0
0
0
0
0
0
0
0
0
0
0
0
0
0
0
0
0
0
0
0
0
0
0
0
0
0
0
0
0
0
0
0
0
0
0
0
0
0
0
0
0
0
0
0
0
0
0
0
0
0
0
0
0
0
0
0
0
0
0
0
0
0
0
0
0
0
0
0
0
0
0
0
0
0
0
0
0
0
0
0
0
0
0
0
0
0
0
0
0
0
0
0
0
0
0
0
0
0
0
0
0
0
0
0
0
0
0
0
0
0
0
0
0
0
0
0
0
0
0
0
0
0
0
0
0
0
0
0
0
0
0
0
0
0
0
0
0
0
0
0
0
0
0
0
0
0
0
0
0
0
0
0
0
0
0
0
0
0
0
0
0
0
0
0
0
0
0
0
0
0
0
0
0
0
0
0
0
0
0
0
0
0
0
0
0
0
0
0
0
0
0
0
0
0
0
0
0
0
0
0
0
0
0
0
0
0
0
0
0
0
0
0
0
0
0
0
0
0
0
0
0
0
0
0
0
0
0
0
0
0
0
0
0
0
0
0
0
0
0
0
0
0
0
0
0
0
0
0
0
0
0
0
0
0
0
0
0
0
0
0
0
0
0
0
0
0
0
0
0
0
0
0
0
0
0
0
0
0
0
0
0
0
0
0
0
0
0
0
0
0
0
0
0
0
0
0
0
0
0
0
0
0
0
0
0
0
0
0
0
0
0
0
0
0
0
0
0
0
0
0
0
0
0
0
0
0
0
0
0
0
0
0
0
0
0
0
0
0
0
0
0
0
0
0
0
0
0
0
0
0
0
0
0
0
0
0
0
0
0
0
0
0
0
0
0
0
0
0
0
0
0
0
0
0
0
0
0
0
0
0
0
0
0
0
0
0
0
0
0
0
0
0
0
0
0
0
0
0
0
0
0
0
0
0
0
0
0
0
0
0
0
0
0
0
0
0
0
0
0
0
0
0
0
0
0
0
0
0
0
0
0
0
0
0
0
0
0
0
0
0
0
0
0
0
0
0
0
0
0
0
0
0
0
0
0
0
0
0
0
0
0
0
0
0
0
0
0
0
0
0
0
0
0
0
0
0
0
0
0
0
0
0
0
0
0
0
0
0
0
0
0
0
0
0
0
0
0
0
0
0
0
0
0
0
0
0
0
0
0
0
0
0
0
0
0
0
0
0
0
0
0
0
0
0
0
0
0
0
0
0
0
0
0
0
0
0
0
0
0
0
0
0
0
0
0
0
0
0
0
0
0
0
0
0
0
0
0
0
0
0
0
0
0
0
0
0
0
0
0
0
0
0
0
0
0
0
0
0
0
0
0
0
0
0
0
0
0
0
0
0
0
0
0
0
0
0
0
0
0
0
0
0
0
0
0
0
0
0
0
0
0
0
0
0
0
0
0
0
0
0
0
0
0
0
0
0
0
0
0
0
0
0
0
0
0
0
0
0
0
0
0
0
0
0
0
0
0
0
0
0
0
0
0
0
0
0
0
0
0
0
0
0
0
0
0
0
0
0
0
0
0
0
0
0
0
0
0
0
0
0
0
0
0
0
0
0
0
0
0
0
0
0
0
0
0
0
0
0
0
0
0
0
0
0
0
0
0
0
0
0
0
0
0
0
0
0
0
0
0
0
0
0
0
0
0
0
0
0
0
0
0
0
1
1
1
1
1
1
2
2
2
2
2
2
2
2
2
2
2
2
2
2
2
2
2
2
2
2
2
2
3
3
3
3
3
3
3
3
3
3
3
3
3
3
3
3
3
3
3
3
4
4
4
5
5
5
5
5
5
5
5
5
5
5
5
6
7
8
8
8
8
8
8
8
8
8
8
8
8
8
8
8
8
8
8
8
8
9
9
9
9
9
9
9
9
9
9
9
9
9
9
9
9
9
9
9
9
9
9
9
9
9
9
9
9
9
9
9
9
9
9
9
9
9
9
9
9
9
9
9
9
9
9
9
9
9
9
9
9
9
9
9
9
9
9
9
9
9
9
9
9
9
9
9
9
9
9
8
8
8
8
8
8
8
8
8
8
8
8
8
8
8
8
8
8
8
8
6
6
5
5
5
5
5
5
5
5
5
5
5
5
5
5
5
5
5
5
5
5
5
5
5
4
4
4
4
4
4
4
4
4
4
4
4
4
4
4
4
4
4
4
4
4
4
4
3
3
3
3
2
2
2
2
2
2
2
2
1
0
0
0
0
0
0
2
2
2
3
3
3
3
3
3
3
3
3
3
3
3
3
3
3
3
3
3
3
3
3
4
4
4
4
4
4
4
4
4
4
4
4
3
3
3
3
3
3
3
3
3
3
3
3
3
3
3
3
3
3
3
3
3
3
3
3
3
3
3
3
3
3
3
3
3
3
3
3
3
3
3
3
3
3
3
3
3
3
3
3
3
3
3
3
3
3
3
3
3
3
3
3
3
3
3
3
3
3
3
3
3
3
3
3
3
3
3
3
3
3
3
3
3
3
3
3
3
3
3
3
3
3
3
3
3
3
3
3
3
3
3
3
3
3
3
3
3
3
3
3
3
3
3
3
3
3
3
3
2
2
2
2
2
2
2
2
1
1
1
1
1
0
0
0
0
0
0
0
0
0
0
0
0
0
0
0
0
0
0
0
0
0
0
0
0
0
0
0
0
0
0
0
0
0
0
0
0
0
0
0
0
0
0
0
0
0
0
0
0
0
0
0
0
0
0
0
0
0
0
0
0
0
0
0
0
0
0
0
0
0
0
0
0
0
0
0
0
0
0
0
0
0
0
0
0
0
0
0
0
0
0
0
0
0
0
0
0
0
0
0
0
0
0
0
0
0
0
0
0
0
0
0
0
0
0
0
0
0
0
0
0
0
0
0
0
0
0
0
0
0
0
0
0
0
0
0
0
0
0
0
0
0
0
0
0
0
0
0
0
0
0
0
0
0
0
0
0
0
0
0
0
0
0
0
0
0
0
0
0
0
0
0
0
0
0
0
0
0
0
0
0
0
0
0
0
0
0
0
0
0
0
0
0
0
0
0
0
0
0
0
0
0
0
0
0
0
0
0
0
0
0
0
0
0
0
0
0
0
0
0
0
0
0
0
0
0
0
0
0
0
0
0
0
0
0
0
0
0
0
0
0
0
0
0
0
0
0
0
0
0
0
0
0
0
0
0
0
0
0
0
0
0
0
0
0
0
0
0
0
0
0
0
0
0
0
0
0
0
0
0
0
0
0
0
0
0
0
0
0
0
0
0
0
0
0
0
0
0
0
0
0
0
0
0
0
0
0
0
0
0
0
0
0
0
0
0
0
0
0
0
0
0
0
0
0
0
0
0
0
0
0
0
0
0
0
0
0
0
0
0
0
0
0
0
0
0
0
0
0
0
0
0
0
0
0
0
0
0
0
0
0
0
0
0
0
0
0
0
0
0
0
0
0
0
0
0
0
0
0
0
0
0
0
0
0
0
0
0
0
0
0
0
0
0
0
0
0
0
0
0
0
0
0
0
0
0
0
0
0
0
0
0
0
0
0
0
0
0
0
0
0
0
0
0
0
0
0
0
0
0
0
0
0
0
0
0
0
0
0
0
0
0
0
0
0
0
0
0
0
0
0
0
0
0
0
0
0
0
0
0
0
0
0
0
0
0
0
0
0
0
0
0
0
0
0
0
0
0
0
0
0
0
0
0
0
0
0
0
0
0
0
0
0
0
0
0
0
0
0
0
0
0
0
0
0
0
0
0
0
0
0
0
0
0
0
0
0
0
0
0
0
0
0
0
0
0
0
0
0
0
0
0
0
0
0
0
0
0
0
0
0
0
0
0
0
0
0
0
0
0
0
0
0
0
0
0
0
0
0
0
0
0
0
0
0
0
0
0
0
0
0
0
0
0
0
0
0
0
0
0
0
0
0
0
0
0
0
0
0
0
0
0
0
0
0
0
0
0
0
0
0
0
0
0
0
0
0
0
0
0
0
0
0
0
0
0
0
0
0
0
0
0
0
0
0
0
0
0
0
0
0
0
0
0
0
0
0
0
0
0
0
0
0
0
0
0
0
0
0
0
0
0
0
0
0
0
0
0
0
0
0
0
0
0
0
0
0
0
0
0
0
0
0
0
0
0
0
0
0
0
0
0
0
0
0
0
0
0
0
0
0
0
0
0
0
0
0
0
0
0
0
0
0
0
0
0
0
0
0
0
0
0
0
0
0
0
0
0
0
0
0
0
0
0
0
0
0
0
0
0
0
0
0
0
0
0
0
0
0
0
0
0
0
0
0
0
0
0
0
0
0
0
0
0
0
0
0
0
0
0
0
0
0
0
0
0
0
0
0
0
0
0
0
0
0
0
0
0
0
0
0
0
0
0
0
0
0
0
0
0
0
0
0
0
0
0
0
0
0
0
0
0
0
0
0
0
0
0
0
0
0
0
0
0
0
0
0
0
0
0
0
0
0
0
0
0
0
0
0
0
0
0
0
0
0
0
0
0
0
0
0
0
0
0
0
0
0
0
0
0
0
0
0
0
0
0
0
0
0
0
0
0
0
0
0
0
0
0
0
0
0
0
0
0
0
0
0
0
0
0
0
0
0
0
0
0
0
0
0
0
0
0
0
0
0
0
0
0
0
0
0
0
0
0
0
0
0
0
0
0
0
0
0
0
0
0
0
0
0
0
0
0
0
0
0
0
0
0
0
0
0
0
0
0
0
0
0
0
0
0
0
0
0
0
0
0
0
0
0
0
0
0
0
0
0
0
1
2
2
2
2
2
2
2
2
2
2
2
2
2
2
2
2
2
2
2
2
2
2
2
2
2
2
2
2
2
2
2
2
2
2
2
2
2
2
2
2
2
2
2
2
2
2
2
2
2
2
2
2
2
2
2
2
2
2
2
2
2
2
2
2
2
2
2
2
2
2
2
2
2
2
2
2
2
2
2
2
2
2
2
2
2
2
2
2
2
2
2
2
2
2
2
2
2
2
2
2
2
2
2
2
2
2
2
2
2
2
3
3
3
3
3
3
3
3
3
3
3
3
3
3
3
3
3
3
3
3
3
3
3
3
3
3
3
3
3
3
3
3
3
3
3
3
4
4
4
4
5
5
5
5
5
5
5
5
5
5
5
5
4
4
4
4
4
4
4
4
4
4
4
3
3
3
3
3
3
3
3
3
3
3
3
3
3
3
3
3
3
3
3
3
3
3
3
3
3
3
3
3
3
3
3
3
3
3
3
3
3
3
3
4
4
4
4
4
4
3
3
3
3
3
3
3
3
3
3
3
3
3
3
3
2
2
2
2
2
2
2
2
2
2
2
2
2
2
2
2
2
2
2
2
2
2
2
2
2
2
2
2
2
2
2
2
2
2
2
2
2
2
2
2
2
2
2
2
2
2
2
2
2
2
2
2
2
2
2
2
2
2
2
2
1
1
1
0
0
0
0
0
0
0
0
0
0
0
0
0
0
0
0
0
0
0
0
0
0
0
0
0
0
0
0
0
0
0
0
0
0
0
0
0
0
0
0
0
0
0
0
0
0
0
0
0
0
0
1
1
1
1
1
1
1
1
1
1
1
1
1
1
1
1
1
1
1
1
1
1
1
1
1
1
1
1
1
1
1
1
1
1
1
1
1
1
1
1
1
1
0
0
0
0
0
0
0
0
0
0
0
0
0
0
0
0
0
0
0
0
0
0
0
0
0
0
0
0
0
0
0
0
0
0
0
0
0
0
0
0
0
0
0
0
0
0
0
0
1
1
1
1
1
1
1
1
2
2
2
2
2
2
2
2
2
2
2
2
2
2
2
2
2
2
2
2
2
2
2
2
2
2
2
2
2
2
2
3
3
3
3
3
3
3
3
3
3
3
3
3
4
4
4
4
4
4
4
4
4
4
4
4
4
4
4
4
4
4
4
4
4
4
4
4
4
4
4
4
4
4
4
4
5
5
5
5
5
5
5
5
5
5
5
5
5
5
5
5
5
5
5
5
5
5
5
5
5
5
5
5
5
5
5
5
5
5
5
5
5
5
5
5
5
5
5
5
5
5
5
5
5
5
5
4
4
4
5
5
5
5
5
5
6
6
6
6
6
6
6
6
6
6
6
6
6
6
6
6
6
6
6
6
6
6
6
6
6
6
6
6
6
6
6
6
6
6
6
7
7
7
7
7
7
8
8
8
8
8
11
11
13
13
13
13
13
13
13
13
13
13
12
12
12
12
12
12
12
12
12
12
12
12
12
12
12
12
12
12
12
12
12
12
12
12
12
11
11
11
11
11
11
11
11
11
11
11
11
11
11
11
11
11
11
11
11
11
11
11
11
11
11
11
11
11
11
11
11
11
11
11
11
11
11
11
11
11
11
11
11
10
9
9
9
9
9
9
9
9
10
10
10
10
10
10
10
10
10
10
10
10
10
10
10
10
11
11
11
11
11
11
11
10
10
10
11
11
10
10
10
10
11
11
11
11
11
11
11
11
11
11
11
11
11
11
11
11
11
13
13
13
13
13
12
12
12
12
12
12
12
12
13
13
13
13
14
16
16
16
16
19
19
19
19
19
18
19
19
18
18
18
18
17
17
17
17
17
18
18
17
18
18
19
19
19
19
19
19
19
19
19
19
20
20
20
20
20
20
20
20
20
20
21
21
21
21
21
21
21
21
21
21
21
21
22
22
22
22
22
22
22
22
22
22
22
22
22
22
22
22
22
22
23
23
23
23
23
23
23
23
23
22
22
23
23
23
23
23
24
25
25
25
25
25
25
25
25
25
25
25
25
25
25
25
25
25
25
25
25
25
25
23
23
23
23
23
23
25
25
25
24
24
24
24
24
24
24
24
24
24
24
24
25
25
25
25
25
24
24
25
25
25
25
25
25
25
25
25
25
25
25
25
25
25
26
25
26
25
25
25
25
25
23
23
23
23
24
25
25
25
27
27
27
27
27
27
27
27
27
31
33
34
34
34
34
37
38
38
38
41
41
41
41
41
41
41
43
43
41
41
40
40
40
40
40
40
40
40
39
38
38
38
38
37
37
36
36
36
37
39
39
39
39
39
39
39
39
39
39
39
39
39
39
39
38
38
38
38
38
39
39
39
38
38
38
38
38
38
38
37
37
37
37
36
37
37
37
38
38
38
38
37
37
36
37
37
37
37
37
37
37
37
37
37
36
36
36
36
37
37
37
37
37
38
39
39
41
41
41
41
41
43
43
43
43
43
43
43
43
43
44
44
44
44
44
44
44
44
44
44
46
45
45
45
44
44
44
44
44
44
44
44
44
43
42
42
42
41
41
41
41
41
40
37
37
37
36
35
36
37
37
37
37
37
37
37
37
37
37
38
38
38
39
39
36
36
36
36
36
36
36
36
36
36
35
35
34
35
34
36
34
34
34
35
35
33
34
33
33
33
33
34
34
34
34
34
34
35
36
38
40
41
41
41
44
44
44
42
42
43
43
44
44
48
50
51
51
51
51
51
51
51
51
52
53
53
54
54
54
54
54
54
54
53
52
52
51
50
50
50
50
50
50
50
50
50
50
50
50
50
50
50
50
50
50
50
52
51
51
52
52
52
53
53
53
51
52
51
51
51
51
52
52
52
52
51
51
51
50
50
47
47
47
47
47
47
47
47
47
47
46
46
46
46
46
46
46
46
46
46
46
46
46
46
46
46
46
47
47
47
47
47
47
47
47
47
47
49
49
50
50
49
48
48
47
46
45
45
45
44
45
44
44
41
41
41
41
42
45
45
45
44
44
43
43
43
43
43
43
42
39
47
48
51
51
52
52
51
51
51
51
51
51
51
51
50
50
48
49
49
49
48
47
46
46
47
47
46
46
45
45
45
46
47
47
47
46
46
46
45
45
45
45
45
45
44
42
42
42
42
42
42
42
42
42
41
41
41
41
41
41
40
39
39
39
39
39
39
39
39
39
39
39
39
39
39
39
38
39
38
38
38
43
43
52
57
58
61
62
63
63
64
64
64
64
64
64
65
66
67
69
69
69
68
68
68
68
68
70
70
69
69
69
69
69
69
69
69
69
68
69
69
69
69
69
69
69
69
69
71
71
70
68
68
68
68
68
68
68
67
66
66
66
66
66
66
67
67
67
68
66
66
66
65
65
65
64
64
66
66
66
66
66
66
66
69
69
69
71
72
72
72
72
72
72
72
73
75
73
75
75
75
75
75
75
75
74
74
74
75
77
77
78
77
77
77
77
78
78
77
77
76
77
77
78
79
83
85
87
86
86
86
86
86
83
86
86
84
85
80
81
82
85
85
83
81
80
80
80
80
78
78
78
78
76
75
82
89
92
89
92
91
91
90
90
91
91
91
91
91
91
92
92
92
92
94
92
93
93
92
91
90
93
98
100
101
102
101
101
100
100
100
101
101
101
101
104
107
108
108
107
107
108
110
115
117
122
123
123
123
123
123
124
124
124
122
122
122
123
123
123
123
124
124
124
125
125
125
125
125
125
125
125
125
125
125
125
124
124
126
129
129
129
130
133
133
133
139
144
144
144
143
143
143
143
142
141
141
141
138
138
138
138
136
136
136
136
136
135
136
136
136
135
135
135
134
134
132
131
131
131
130
130
130
129
128
128
129
129
130
128
128
130
129
128
128
128
128
129
129
129
125
122
122
122
122
122
122
122
121
121
120
120
116
114
114
111
111
111
110
111
111
111
110
110
108
106
105
104
105
104
102
100
100
101
101
101
100
97
97
97
97
95
95
96
97
97
97
96
94
94
95
94
91
91
90
89
91
94
96
102
102
103
103
103
102
102
101
103
103
102
100
99
100
102
103
101
102
100
103
104
119
122
124
128
128
126
125
125
124
123
123
122
120
120
120
117
117
111
111
111
111
109
110
110
111
112
111
116
117
117
117
119
117
117
117
121
123
124
125
125
126
125
123
122
123
129
130
130
130
130
129
131
136
136
136
139
139
139
139
139
139
139
140
140
139
139
143
143
145
145
147
147
147
149
147
147
147
147
148
148
147
147
146
146
146
146
147
147
147
147
147
146
145
145
145
144
144
144
144
144
144
146
146
145
145
145
147
145
143
143
143
144
144
144
144
145
145
147
146
147
145
146
147
149
148
148
148
148
151
154
157
151
154
158
154
156
156
158
158
158
157
152
152
154
154
154
153
153
151
154
155
157
158
158
153
151
152
152
151
150
145
152
153
150
153
156
160
158
158
167
168
167
164
163
163
162
162
162
162
162
162
161
161
160
159
159
159
158
158
158
156
156
156
155
153
153
153
151
151
153
154
155
160
160
167
168
169
168
167
167
170
171
171
171
171
172
171
172
172
172
176
177
176
175
175
175
176
175
173
175
174
172
172
172
173
173
173
174
173
176
175
175
175
177
177
178
180
180
190
192
205
207
204
204
206
207
208
209
211
211
213
214
214
216
217
215
218
219
226
234
237
243
244
242
243
239
239
239
239
239
239
239
239
239
239
236
235
234
234
234
233
233
233
228
226
225
225
224
222
216
214
214
212
213
213
214
218
226
232
234
235
242
242
240
246
247
261
261
257
257
257
258
267
267
278
286
287
287
286
290
291
289
290
284
284
284
283
283
282
282
281
279
278
278
278
278
277
273
273
273
273
272
272
271
270
270
267
267
266
266
265
265
261
259
259
259
259
256
256
252
242
242
242
244
244
245
245
245
246
247
247
247
246
246
242
239
235
234
232
231
231
231
235
238
241
239
234
224
223
224
224
225
231
233
235
236
238
238
238
238
238
236
235
233
232
231
231
230
229
228
225
222
220
215
213
206
206
206
206
204
203
201
201
194
195
195
192
192
192
192
192
190
189
183
183
182
180
178
178
176
177
176
173
169
165
165
161
161
161
159
157
157
156
157
156
161
158
161
161
159
161
161
161
161
162
158
156
164
167
172
182
187
193
195
195
195
197
197
195
195
196
197
196
186
185
183
181
180
179
177
175
174
177
189
192
208
207
231
229
228
233
234
234
240
235
235
246
247
246
246
248
250
251
251
250
250
250
250
248
247
248
247
246
246
245
236
236
237
236
236
236
237
236
236
236
242
242
242
242
240
240
241
241
242
242
242
240
239
240
239
239
239
239
239
239
239
241
244
245
246
244
244
244
245
245
245
245
245
245
242
245
243
243
244
244
243
242
239
238
238
236
236
235
241
253
256
256
259
258
257
259
258
258
259
260
256
253
253
253
253
253
250
251
251
251
250
249
245
245
245
242
238
228
228
225
224
224
231
231
229
228
225
225
222
220
219
219
220
219
219
214
213
212
212
212
212
212
212
211
209
209
214
212
208
210
211
212
212
210
205
202
203
203
205
205
208
208
203
203
202
201
204
213
215
215
212
194
195
195
195
203
203
203
206
205
204
203
203
202
201
201
201
201
201
201
201
195
194
194
192
193
193
193
192
192
189
189
188
186
186
188
186
185
184
183
183
182
183
183
183
182
181
181
178
180
179
178
178
175
175
176
182
185
184
182
179
174
172
171
169
169
166
164
164
170
170
172
169
169
170
167
166
166
166
167
167
172
191
192
195
195
195
192
189
189
189
189
189
183
177
179
178
178
177
175
175
174
172
172
172
172
172
171
168
167
168
169
169
170
171
170
170
172
173
170
169
169
170
172
181
183
183
183
183
183
183
183
183
182
183
182
179
179
196
199
198
202
207
208
208
206
206
206
208
208
208
208
217
217
217
220
217
217
217
214
222
239
243
260
262
261
265
268
278
276
271
271
269
269
269
270
270
270
270
268
266
266
265
265
264
265
265
266
266
266
265
269
273
273
273
272
270
266
266
266
266
266
265
265
264
264
264
264
262
260
260
256
255
255
255
254
253
253
253
253
252
251
249
249
247
236
235
229
224
224
224
224
223
222
221
220
219
219
218
218
218
222
226
218
217
218
217
217
220
221
223
223
225
217
217
217
217
217
217
220
218
218
217
215
217
216
229
229
231
232
230
225
223
223
223
223
224
222
222
222
222
220
219
219
220
225
225
225
221
209
208
209
208
207
207
201
200
186
186
185
183
178
175
178
178
177
180
181
181
181
181
181
180
180
178
178
178
178
175
172
172
172
171
171
170
170
170
169
167
166
162
162
161
161
161
161
160
158
155
155
155
157
157
161
164
164
165
158
158
161
164
165
165
164
163
163
164
164
166
166
167
166
164
161
159
158
155
153
151
151
152
151
154
154
155
154
154
154
153
153
153
153
164
169
174
177
179
180
181
210
211
220
220
218
214
217
217
222
230
234
241
242
264
264
268
273
273
273
276
275
282
283
285
283
283
285
278
279
281
281
280
279
278
270
273
273
273
270
273
279
281
279
284
284
284
286
286
293
306
328
330
334
345
348
391
426
444
445
444
473
473
477
477
472
472
473
473
476
481
483
481
483
480
479
479
477
475
475
475
476
476
476
473
473
472
473
473
474
479
479
483
481
479
479
481
485
486
487
487
489
486
485
487
487
487
487
476
476
476
476
470
469
468
468
466
467
466
466
466
466
465
465
465
462
462
462
460
460
460
459
459
461
460
450
449
445
440
441
443
443
443
442
437
437
435
435
434
432
431
426
427
427
425
424
418
415
408
408
408
406
405
403
398
393
392
384
384
384
384
378
373
370
362
361
361
361
357
353
351
341
339
338
337
335
330
326
317
314
310
309
309
306
306
305
300
298
298
298
293
285
286
289
289
289
287
284
273
267
267
267
270
269
261
261
261
264
261
258
253
253
248
268
270
265
264
259
249
243
240
240
240
239
228
219
219
217
217
215
214
212
211
207
207
203
202
201
200
202
208
208
209
213
208
214
213
213
215
231
230
240
239
250
250
252
247
242
242
241
235
235
236
236
231
231
229
229
229
230
234
240
242
241
235
235
236
235
235
257
270
297
303
314
313
309
309
310
309
310
312
312
312
312
312
311
311
311
307
306
306
303
303
300
297
296
296
296
296
296
296
294
294
294
294
294
294
292
292
289
289
287
287
287
287
287
287
286
285
284
284
283
283
283
283
283
283
283
281
280
280
280
280
280
278
277
277
277
276
275
275
273
270
268
268
268
267
267
267
265
264
264
263
263
262
263
263
263
263
261
261
258
251
244
243
243
239
234
233
228
218
217
215
205
204
203
203
202
199
190
188
170
136
110
100
78
74
72
72
71
67
55
52
28
18
13
5
5
5
5
5
5
5
5
5
5
5
5
5
5
4
4
4
4
4
4
4
4
3
3
3
3
3
3
3
2
2
2
2
2
2
2
2
2
2
2
2
2
2
2
2
2
2
2
2
2
2
2
2
2
2
2
2
2
2
2
2
2
2
2
2
2
2
2
2
2
2
2
2
2
2
2
2
2
2
2
2
2
2
2
2
2
2
2
2
2
2
2
2
2
2
2
2
2
2
2
2
2
2
2
2
2
2
2
2
2
2
2
2
2
2
2
2
2
2
2
2
2
2
1
1
2
2
2
2
2
2
2
2
2
2
2
2
2
2
2
2
2
2
2
2
2
2
2
2
2
2
2
2
2
2
2
2
2
2
2
2
2
2
2
2
2
2
2
2
2
2
2
2
2
2
2
2
2
2
2
2
2
2
2
2
2
2
2
2
2
2
2
2
2
2
2
2
2
2
2
2
2
2
2
2
2
2
2
2
2
2
2
2
2
2
2
2
2
2
2
2
2
2
2
2
2
2
2
2
2
2
2
2
2
2
2
2
2
2
2
2
2
1
1
1
1
1
1
1
1
1
1
1
1
1
1
1
1
1
1
1
1
1
1
1
1
1
1
1
1
1
1
1
1
1
1
1
1
1
1
1
1
1
1
1
1
1
1
1
1
1
1
1
1
1
1
1
1
1
1
1
1
1
1
1
1
1
1
1
1
1
1
1
1
1
1
1
1
1
1
1
1
1
1
1
1
1
1
1
1
1
1
1
1
1
1
1
1
1
1
1
1
1
1
1
1
1
1
1
1
1
1
1
1
1
1
1
1
1
1
1
1
1
1
1
1
1
1
1
0
0
0
0
0
0
0
0
0
0
0
0
0
0
0
0
0
0
0
0
0
0
0
0
0
0
0
0
0
0
0
0
0
0
0
0
0
0
0
0
0
0
0
0
1
1
2
2
2
2
2
2
2
2
2
2
3
3
3
3
3
3
3
3
3
3
3
3
3
3
3
3
3
3
3
3
3
3
3
4
4
4
4
4
4
4
4
4
4
4
4
4
4
4
4
4
4
4
4
4
4
4
4
4
4
4
4
4
4
4
4
4
4
4
4
4
4
4
4
4
5
5
5
5
5
5
4
4
4
4
4
4
4
4
4
4
4
4
4
4
4
4
4
4
4
4
4
4
4
4
4
4
4
4
4
4
4
4
4
4
4
4
4
4
4
4
5
5
5
5
5
5
5
5
5
5
5
5
5
5
5
5
5
5
5
5
5
5
5
5
5
5
5
5
4
4
4
4
4
4
4
4
4
4
4
4
4
4
4
4
4
4
4
3
3
3
3
3
3
3
3
3
3
3
3
3
3
3
3
2
2
2
2
2
2
2
2
2
2
2
2
2
2
2
2
2
2
2
2
2
2
2
2
2
2
2
2
2
2
3
3
4
4
4
4
4
4
4
4
4
4
4
4
4
5
5
5
5
5
5
5
5
5
5
5
5
5
5
5
5
5
5
5
7
7
7
7
7
7
7
7
7
7
7
7
11
11
12
13
13
13
13
13
13
13
13
13
16
16
16
16
16
19
19
28
37
38
36
37
37
39
39
53
69
72
72
78
78
78
78
79
79
80
80
81
81
81
81
81
81
81
81
81
81
83
85
88
89
89
89
89
89
89
90
90
94
99
102
105
105
106
109
110
114
116
118
122
128
133
134
135
135
134
134
136
136
136
138
138
138
138
139
139
139
139
142
147
148
152
152
153
154
157
167
172
174
178
197
197
200
202
203
206
207
208
211
213
213
213
214
214
214
214
214
217
218
218
220
220
220
222
222
222
222
222
222
221
221
221
221
221
220
220
219
219
219
219
219
219
220
220
221
222
223
223
224
228
228
228
233
240
247
250
261
269
280
288
309
324
327
381
413
449
462
498
606
645
747
770
774
780
782
782
785
784
788
789
793
795
792
796
799
799
799
800
804
804
803
803
803
815
816
831
844
847
854
857
855
854
856
858
857
858
861
863
874
875
876
877
874
877
871
873
875
874
881
885
885
885
886
881
880
875
874
869
867
865
863
857
856
858
860
860
860
858
856
856
855
855
852
851
852
850
849
853
844
845
848
849
850
855
862
869
868
867
865
860
860
863
860
857
856
853
851
860
860
861
869
869
858
858
855
860
865
863
853
845
844
845
849
853
867
888
914
913
930
927
924
925
917
918
899
898
899
902
898
895
883
875
874
875
871
835
837
835
833
831
832
832
826
826
827
824
808
804
793
772
773
774
771
767
757
731
727
722
717
715
717
718
705
703
697
695
690
690
690
696
697
699
716
710
713
710
690
683
675
664
664
655
654
661
662
660
641
633
632
633
637
640
650
657
663
645
612
590
593
601
598
604
603
612
610
610
607
610
607
606
593
570
568
568
568
559
553
576
574
574
574
575
575
575
576
576
577
574
567
531
531
532
534
531
534
534
534
534
525
505
504
504
502
497
495
491
490
490
490
491
492
493
488
487
481
475
473
460
458
451
448
445
443
437
437
437
439
420
411
408
405
403
397
399
395
396
399
397
399
392
394
394
392
390
385
385
387
388
388
388
384
388
384
379
353
369
372
376
374
371
369
370
376
381
382
389
384
380
378
380
383
383
380
380
370
377
368
365
367
383
392
392
391
393
421
433
430
427
427
423
423
451
460
469
567
579
564
649
704
737
738
738
739
738
747
753
762
760
788
803
796
794
796
795
799
800
801
804
806
808
807
805
805
805
806
805
807
816
848
852
886
901
911
930
940
965
997
1083
1111
1154
1240
1250
1264
1272
1274
1274
1281
1281
1281
1281
1281
1281
1281
1281
1280
1277
1281
1289
1298
1306
1307
1309
1308
1300
1300
1300
1300
1301
1309
1309
1313
1318
1318
1321
1323
1323
1325
1325
1325
1323
1319
1320
1321
1317
1320
1322
1328
1329
1331
1348
1354
1356
1363
1362
1351
1350
1349
1344
1335
1333
1330
1329
1331
1332
1331
1331
1328
1328
1317
1317
1317
1312
1310
1304
1298
1275
1274
1274
1272
1266
1264
1262
1259
1258
1256
1255
1253
1248
1246
1229
1225
1188
1188
1188
1177
1170
1160
1167
1191
1210
1211
1202
1173
1169
1168
1172
1171
1175
1177
1175
1174
1170
1161
1161
1149
1148
1125
1103
1067
1054
1023
1026
1014
1015
1005
998
997
998
997
995
975
946
897
896
895
891
873
871
832
831
827
785
783
774
763
748
748
741
718
717
697
677
648
635
532
490
481
465
425
378
359
358
347
342
329
321
313
306
292
254
253
250
247
247
246
245
245
242
242
240
239
233
232
232
232
231
230
229
229
229
222
220
220
220
220
220
220
217
217
217
212
210
210
210
210
210
202
200
186
186
186
186
184
183
180
175
174
167
167
167
167
167
167
165
164
164
162
158
156
156
152
151
134
134
132
128
126
125
125
125
121
117
114
113
110
110
110
109
103
91
87
84
69
52
47
41
24
3
2
2
0
0
0
0
0
0
0
0
0
0
0
0
0
0
0
0
0
0
0
0
0
0
0
0
0
0
0
0
0
0
0
0
0
0
0
0
0
0
0
0
0
0
0
0
0
0
0
0
0
0
0
0
0
0
0
0
0
0
0
0
0
0
0
0
0
0
0
0
0
0
0
0
0
0
0
0
0
0
0
0
0
0
0
0
0
0
0
0
0
0
0
0
0
0
0
0
0
0
0
0
0
0
0
0
0
0
0
0
0
0
0
0
0
0
0
0
0
0
0
0
0
0
0
0
0
0
0
0
0
0
0
0
0
0
0
0
0
0
0
0
0
0
0
0
0
0
0
0
0
0
0
0
0
0
0
0
0
0
0
0
0
0
0
0
0
0
0
0
0
0
0
0
0
0
0
0
0
0
0
0
0
0
0
0
0
0
0
0
0
0
0
0
0
0
0
0
0
0
0
0
0
0
0
0
0
0
0
0
0
0
0
0
0
0
0
0
0
0
0
0
0
0
0
0
0
0
0
0
0
0
0
0
0
0
0
0
0
0
0
0
0
0
0
0
0
0
0
0
0
0
0
0
0
0
0
0
0
0
0
0
0
0
0
0
0
0
0
0
0
0
0
0
0
0
0
0
0
0
0
0
0
0
0
0
0
0
0
0
0
0
0
0
0
0
0
0
0
0
0
1
1
1
1
1
1
1
1
1
1
1
1
1
1
1
1
1
1
1
1
1
1
1
1
1
1
1
1
1
1
1
1
1
1
1
1
1
1
1
1
1
1
1
1
1
1
1
1
1
1
1
1
1
1
1
1
1
1
1
1
1
1
1
1
1
1
1
1
1
1
1
1
1
1
1
1
1
1
1
1
1
1
1
1
1
1
1
1
1
1
1
1
1
1
1
1
1
1
1
1
1
1
1
1
1
1
1
1
1
1
1
1
1
1
1
1
1
1
1
1
1
1
1
1
1
1
1
1
1
1
1
1
1
1
1
1
1
1
1
1
1
1
1
1
1
1
1
1
1
1
1
1
1
1
1
1
1
1
1
1
1
1
1
1
1
1
1
1
1
1
0
0
0
0
0
0
0
0
0
0
0
0
0
0
0
0
0
0
0
0
0
0
0
0
0
0
0
0
0
0
0
0
0
0
0
0
0
0
0
0
0
0
0
0
0
0
0
0
0
0
0
0
0
0
0
0
0
0
0
0
0
0
0
0
0
0
0
0
0
0
0
0
0
0
0
0
0
0
0
0
0
0
0
0
0
0
0
0
0
0
0
0
0
0
0
0
0
0
0
0
0
0
0
0
0
0
0
1
1
1
1
1
1
1
1
2
2
2
2
2
2
2
2
2
2
2
2
2
2
2
2
2
2
2
2
2
2
2
2
2
2
2
2
2
2
2
2
2
2
2
2
2
2
2
2
2
2
3
3
3
3
3
3
3
3
3
3
3
3
3
3
3
3
3
3
3
3
3
3
3
3
3
3
3
3
3
3
3
3
3
3
3
3
3
3
3
3
3
3
3
3
3
3
3
3
3
3
3
3
3
3
3
3
3
3
3
3
3
3
3
3
3
3
3
3
3
3
3
3
3
3
3
3
3
3
3
3
3
3
3
3
3
2
2
2
2
2
2
2
2
2
2
2
2
2
2
2
2
2
2
2
2
3
3
3
3
3
3
5
5
5
5
5
5
5
5
5
5
5
5
5
5
5
5
5
5
5
5
5
5
5
5
5
5
5
5
5
5
5
5
5
4
4
4
4
4
4
4
4
5
5
5
5
5
4
4
4
4
4
4
4
4
5
5
5
5
5
5
5
5
5
5
5
5
5
5
5
5
5
5
5
5
5
5
5
5
5
5
5
5
5
5
5
5
5
5
5
5
5
5
5
5
5
5
5
5
5
5
5
5
5
5
5
5
5
5
5
5
5
5
5
5
5
5
5
5
5
5
5
5
5
5
5
5
5
5
5
5
5
5
5
5
5
5
5
5
5
5
5
5
5
5
5
5
5
5
5
5
5
5
5
5
5
5
5
5
5
5
5
5
5
5
5
5
5
5
5
5
5
5
5
5
5
5
5
5
5
5
5
3
3
3
3
3
3
2
2
2
2
2
2
2
2
2
2
2
2
2
2
2
2
2
2
2
2
2
2
2
2
2
2
2
2
2
2
2
2
3
3
3
3
3
3
3
3
3
3
3
3
3
3
3
3
3
4
4
4
5
9
9
9
11
13
13
13
13
14
14
14
16
16
16
16
16
16
16
16
16
16
16
15
15
15
15
15
15
14
14
14
14
14
14
14
14
14
14
14
14
14
14
14
14
14
14
14
14
14
14
14
14
14
14
14
14
13
13
13
13
13
13
13
13
13
13
13
13
13
13
13
13
13
13
13
13
13
13
13
13
13
13
13
13
13
14
13
14
14
14
14
14
14
15
15
15
15
15
15
15
15
15
15
14
14
14
14
15
15
15
15
15
16
16
16
16
16
16
16
16
16
16
16
16
16
16
16
16
16
16
16
15
15
15
15
15
15
14
14
14
14
14
14
14
14
14
14
14
14
14
14
14
14
14
14
14
14
14
14
14
14
14
14
13
13
13
13
13
13
13
13
13
13
13
13
13
13
13
13
13
13
16
17
17
18
16
16
17
18
18
19
19
19
19
19
19
19
19
19
19
19
19
19
19
19
19
19
19
19
19
19
19
19
19
19
18
18
16
16
16
16
16
16
16
16
15
15
15
15
15
15
15
15
15
15
15
15
15
15
15
15
15
15
15
15
17
16
16
16
16
16
15
16
16
16
16
16
16
16
16
16
16
16
16
16
16
16
16
16
16
15
15
15
15
15
15
16
16
16
16
16
16
16
16
16
16
16
15
15
15
15
15
15
15
15
15
15
15
15
15
15
16
16
16
15
14
13
13
14
15
16
16
16
16
16
16
16
16
16
18
19
19
21
21
21
21
21
21
21
21
21
21
21
21
21
21
21
21
20
20
19
19
19
19
19
19
16
16
17
17
17
16
16
16
16
16
16
16
16
16
16
16
16
16
16
16
16
16
16
16
16
16
16
16
16
16
16
16
16
16
16
16
16
16
16
15
15
15
15
15
15
15
15
15
15
15
15
15
15
15
15
15
14
15
16
16
16
16
16
16
16
16
15
15
15
15
15
15
15
15
15
15
15
15
16
16
16
16
16
16
16
16
16
16
16
16
15
15
15
15
15
15
15
15
15
15
15
15
15
15
15
15
15
13
13
12
12
12
12
12
12
13
13
13
16
15
15
15
15
16
16
16
16
15
15
17
19
19
19
19
19
19
19
22
22
24
24
25
25
27
27
27
27
27
27
27
27
26
26
26
26
25
25
25
25
25
25
25
25
25
25
24
23
22
22
22
22
22
23
23
24
24
24
24
24
24
24
24
24
24
24
24
24
24
24
24
24
24
25
24
25
25
25
25
27
25
25
25
25
25
25
25
26
27
27
27
27
27
27
27
27
27
27
27
27
30
30
31
31
31
31
31
31
31
31
31
31
31
31
31
31
31
31
33
33
33
33
33
33
33
33
33
33
33
33
33
33
33
33
33
33
33
33
33
33
33
33
32
32
32
31
31
31
31
31
31
31
32
32
32
32
32
32
32
31
30
30
30
30
30
30
30
30
30
30
30
30
30
29
29
29
29
30
29
33
33
36
39
40
39
39
36
36
36
36
36
35
34
34
33
33
33
33
33
33
33
33
33
33
33
33
33
33
33
35
34
34
34
33
33
33
33
33
33
32
31
30
30
31
32
32
32
30
30
30
30
30
30
30
33
36
36
36
37
41
39
40
39
39
41
41
41
41
41
41
41
41
41
41
42
42
42
42
42
42
42
42
42
42
42
41
41
41
41
41
41
41
41
41
41
41
41
41
41
41
41
41
43
43
44
44
44
44
45
45
45
46
46
46
45
44
44
44
45
44
44
42
41
41
41
40
41
41
43
43
43
43
43
44
47
48
49
49
48
48
47
47
47
47
46
46
46
46
46
46
46
45
46
44
44
45
45
45
45
45
44
44
44
44
44
44
44
45
45
43
43
42
42
42
42
42
42
42
42
41
41
41
41
41
41
41
41
41
39
39
39
39
37
36
36
36
36
36
36
36
36
36
36
36
36
36
36
36
36
36
36
36
36
36
36
36
36
36
36
36
36
36
36
36
36
36
36
36
36
36
36
35
34
33
33
33
33
32
32
32
32
32
32
31
30
29
29
29
29
28
28
28
29
29
29
29
29
29
29
29
29
27
27
27
27
27
27
27
26
25
24
24
23
24
25
25
25
25
27
27
28
28
27
27
27
27
27
27
27
27
27
27
27
27
27
27
27
27
28
28
27
27
27
27
27
27
27
27
27
27
27
27
27
27
26
26
26
26
26
24
24
24
24
24
24
23
22
22
21
21
21
22
22
22
22
22
21
21
21
20
19
19
19
19
19
19
19
20
20
20
20
20
20
19
19
19
19
20
20
20
19
19
19
19
19
19
19
19
19
19
19
18
18
18
18
18
18
17
17
17
17
17
16
16
16
16
17
17
17
17
17
17
17
16
16
16
16
16
16
16
16
16
16
16
17
17
17
17
17
17
17
17
17
17
17
17
17
17
17
17
17
17
17
17
17
17
17
17
17
17
16
16
16
14
14
14
14
13
13
13
13
13
13
13
12
11
11
11
10
10
10
10
10
10
10
10
10
9
9
11
14
13
16
16
16
16
21
22
22
23
23
23
23
25
25
25
28
28
27
27
27
27
27
27
27
27
27
27
27
27
27
27
27
27
27
27
27
27
27
27
27
27
27
27
27
27
27
27
27
27
27
27
27
27
27
27
27
27
27
27
27
27
27
27
27
27
27
27
27
27
27
27
27
27
26
26
26
26
26
26
26
26
26
26
26
26
26
26
26
26
26
26
26
26
26
26
27
27
27
28
28
29
31
31
31
31
31
31
32
33
33
34
37
39
41
41
41
40
40
40
41
41
41
41
41
41
41
41
41
40
40
40
40
40
40
39
39
39
39
39
38
37
37
34
34
34
34
33
33
33
33
33
33
33
33
33
33
32
31
31
30
30
30
30
30
30
30
30
30
29
28
28
28
28
28
28
27
27
27
26
26
27
27
27
27
27
27
27
27
27
25
25
25
25
25
25
25
26
27
27
28
28
29
29
29
28
28
28
28
28
28
27
27
27
27
27
27
27
27
27
27
27
27
26
26
26
26
25
25
25
25
23
23
23
24
24
24
24
24
24
25
25
24
25
25
26
27
31
30
29
29
29
30
31
31
31
30
30
28
28
28
29
29
28
27
27
26
26
26
25
25
25
25
25
25
25
25
25
25
25
25
25
25
25
25
25
25
25
25
25
25
25
25
25
25
25
25
26
27
27
29
30
32
32
33
33
33
34
35
35
36
36
36
36
36
36
36
36
36
36
35
41
44
44
47
50
66
69
69
72
72
72
72
72
72
72
72
72
72
72
72
71
71
70
70
70
70
70
69
70
71
72
72
72
72
71
72
72
72
72
72
73
74
73
72
71
71
71
71
71
72
72
73
74
75
75
75
74
74
73
73
73
73
72
72
72
72
72
72
72
72
71
70
70
69
69
69
69
69
69
69
69
69
69
69
69
69
69
69
69
69
69
69
69
69
69
69
69
69
68
68
68
68
68
69
69
69
69
69
69
67
67
66
66
66
66
65
65
65
66
66
66
65
63
63
62
62
61
61
61
59
59
59
58
58
58
58
57
57
57
57
57
56
56
56
56
55
55
54
49
47
47
47
47
47
45
44
42
41
41
41
40
47
47
49
47
47
47
47
47
47
44
44
44
43
42
41
41
41
42
44
46
46
47
47
44
44
44
44
44
44
45
45
45
45
44
44
44
44
44
44
43
43
41
41
41
41
41
41
41
41
41
39
39
37
36
36
35
35
35
35
35
35
35
36
35
33
33
33
33
33
33
33
33
33
33
33
33
33
33
33
33
33
33
33
33
33
33
33
33
33
33
33
33
33
33
33
33
33
32
33
34
34
36
35
34
33
33
33
32
32
33
33
33
33
33
33
33
33
33
33
34
34
34
34
34
34
34
34
34
33
33
33
33
33
33
33
33
33
30
30
26
26
26
25
26
25
25
25
25
26
27
27
27
27
27
27
27
27
27
27
27
27
26
26
26
25
25
25
25
25
24
23
23
22
22
22
22
22
22
22
22
22
22
22
22
22
22
21
21
19
19
19
19
19
19
19
21
21
19
19
18
18
18
18
18
18
18
18
19
19
19
19
19
18
18
18
18
18
18
19
19
18
18
18
18
18
18
18
18
18
18
18
18
19
19
19
19
19
19
19
18
18
18
17
17
17
17
15
15
15
15
15
15
15
15
14
14
14
14
14
14
14
14
14
15
16
16
16
14
13
13
13
13
13
13
13
13
13
13
13
13
13
13
13
13
13
13
12
11
11
11
11
11
11
11
10
10
10
10
10
10
10
10
10
10
10
10
10
10
10
10
10
10
9
9
9
9
9
9
9
8
8
8
8
8
9
9
9
9
9
9
8
8
8
8
8
8
8
8
8
8
8
8
8
8
8
8
8
8
8
8
8
8
8
8
8
8
8
8
10
12
19
19
20
24
27
27
27
27
27
29
32
32
32
33
33
33
33
33
34
34
34
34
34
34
34
34
34
34
34
34
33
33
33
33
33
33
33
33
33
33
33
33
33
33
33
33
33
33
33
33
33
33
33
32
32
32
30
30
30
30
30
30
30
30
30
30
30
30
30
30
30
30
30
30
30
30
30
30
30
30
30
30
30
30
30
30
30
30
30
30
30
33
34
33
33
34
35
35
34
34
34
34
34
33
34
34
34
35
35
37
37
39
41
44
45
46
47
47
48
48
48
49
49
49
48
48
48
48
47
47
47
47
46
46
46
47
47
47
48
50
48
48
48
48
48
48
48
48
48
48
47
47
47
47
47
47
47
46
46
46
46
46
46
46
47
47
48
48
48
49
49
49
49
48
49
49
49
49
47
47
47
44
45
44
44
44
44
43
43
43
43
43
43
43
43
44
44
44
44
44
49
49
50
50
50
52
52
53
54
54
54
51
51
51
51
51
52
53
53
52
52
52
55
57
60
59
60
66
66
69
69
71
72
73
75
81
88
100
101
101
103
103
103
104
104
104
104
103
103
103
103
103
101
100
100
100
99
99
95
95
96
97
97
97
97
97
98
98
98
98
98
98
98
97
97
97
97
96
96
96
97
96
96
96
96
97
97
97
97
97
97
97
97
97
97
97
97
97
97
96
95
95
95
94
94
95
95
91
91
91
89
89
89
89
87
87
87
86
87
87
87
86
86
86
85
85
85
85
85
85
85
85
85
85
85
85
85
83
83
83
83
83
81
81
81
81
81
80
79
79
78
78
78
78
78
78
78
77
77
77
77
77
77
77
78
75
72
72
72
72
70
69
70
67
66
60
52
54
54
55
55
52
52
52
50
50
48
48
47
45
44
44
44
44
43
42
42
42
41
39
39
39
39
39
39
37
36
36
33
33
33
31
22
21
16
15
13
13
8
8
8
8
7
6
6
6
6
6
6
6
6
6
6
6
6
6
6
6
6
6
6
6
6
6
7
7
7
7
7
7
7
7
7
7
7
7
7
7
7
7
7
7
7
7
7
7
7
7
7
7
7
7
7
7
7
7
7
7
7
7
7
7
6
6
6
6
6
6
6
6
6
6
6
6
6
6
6
6
5
5
5
5
5
5
5
5
5
5
5
5
5
5
5
5
5
5
5
5
5
5
5
5
5
4
4
3
3
3
4
4
4
3
3
3
3
3
3
3
3
3
3
2
2
2
2
2
2
2
2
2
2
2
2
2
2
2
2
2
2
2
2
2
2
2
2
2
2
2
2
2
2
2
2
2
2
2
2
2
2
2
2
2
2
2
2
2
2
3
3
3
3
3
3
3
3
3
3
3
3
3
5
5
5
5
5
5
5
5
5
5
5
5
5
5
5
5
5
5
5
5
5
5
5
5
5
5
5
5
5
5
5
5
5
7
7
7
7
7
7
8
8
8
8
8
8
8
8
8
9
9
9
10
10
12
12
12
12
12
12
13
13
13
13
13
13
13
13
13
13
12
12
12
12
12
12
12
12
12
12
12
12
12
12
12
12
12
12
12
12
12
12
12
12
12
12
12
12
12
12
12
12
12
12
11
11
11
11
12
13
13
13
13
13
13
13
13
13
13
13
13
13
13
13
13
13
13
13
13
12
12
12
12
12
12
12
12
11
11
11
11
11
11
11
11
11
11
11
11
11
11
11
11
11
11
11
11
11
11
12
12
12
12
11
11
11
11
11
11
11
11
11
11
10
10
10
9
9
9
8
8
8
8
8
8
8
8
8
9
9
9
9
9
9
9
9
9
9
9
9
9
10
10
9
9
9
8
8
8
8
8
8
8
8
8
8
8
8
8
8
8
8
8
9
9
9
8
8
8
8
8
8
8
8
7
7
7
7
8
8
8
8
8
8
8
8
8
8
8
8
8
8
8
7
7
7
7
7
6
6
6
6
6
6
6
6
6
6
6
7
7
7
7
7
7
7
7
7
9
9
9
9
9
9
9
9
9
9
9
9
11
11
11
11
11
11
11
11
11
11
11
11
12
12
12
12
12
12
12
12
12
12
13
14
18
19
19
20
20
21
22
22
22
22
22
22
22
21
21
21
21
21
21
21
21
21
21
21
21
21
21
21
21
21
21
21
21
21
21
21
21
21
21
21
21
21
21
21
22
22
22
22
22
21
20
20
20
20
20
20
20
20
20
20
20
20
20
20
21
21
21
21
22
22
22
23
23
23
23
23
22
22
22
25
25
25
25
24
23
23
24
24
24
25
25
27
28
29
28
28
28
28
30
32
32
35
36
36
37
37
38
38
39
39
39
39
39
43
44
58
59
64
83
83
85
86
88
88
88
88
89
89
91
91
91
91
91
91
91
91
91
91
91
91
91
91
91
91
91
91
90
90
90
90
89
88
88
88
88
87
87
87
87
87
87
86
86
85
83
83
83
83
84
86
86
87
87
87
87
87
87
88
88
89
89
88
87
87
87
87
87
86
86
86
85
85
85
85
88
89
89
91
91
92
93
93
92
91
101
103
103
103
102
102
102
102
102
102
102
102
102
102
101
101
100
100
100
100
100
100
98
97
95
94
92
92
91
92
91
91
92
92
92
92
92
91
91
91
91
91
90
88
84
83
83
83
83
83
78
78
78
77
75
74
74
73
73
72
70
70
70
69
69
69
69
68
68
68
68
68
68
67
67
67
66
61
48
43
43
43
43
43
43
43
43
43
43
43
43
44
44
43
43
46
45
44
43
43
44
44
44
44
44
44
42
42
42
42
42
42
42
41
41
41
41
40
40
40
41
40
40
37
36
36
36
36
36
36
36
36
36
33
33
33
33
33
33
33
33
33
32
33
33
33
33
32
31
31
31
31
30
30
30
30
30
29
29
28
28
28
28
29
29
29
29
27
27
27
26
25
24
24
24
24
24
24
24
24
24
24
23
23
23
23
21
19
19
19
19
19
19
19
16
16
16
16
16
16
16
16
16
16
15
15
12
12
12
12
12
12
12
12
11
11
11
11
11
11
11
11
11
11
11
9
8
8
8
8
8
8
7
8
8
8
8
8
8
8
8
8
7
7
7
7
6
5
5
7
7
5
5
5
5
5
5
5
5
5
5
6
6
6
6
6
5
5
5
5
5
5
5
5
5
5
5
5
5
5
5
5
5
5
5
5
5
5
5
5
5
5
5
5
5
5
5
5
5
5
5
5
5
5
5
5
5
5
5
5
5
5
5
5
5
5
5
5
5
5
5
5
5
5
5
5
5
4
4
4
4
4
4
4
4
4
4
4
4
4
4
4
4
4
4
4
4
4
4
4
4
4
4
4
4
4
2
2
2
2
2
2
2
2
2
2
2
2
2
2
2
2
2
2
2
2
2
2
2
2
2
2
2
2
2
2
2
2
2
2
1
1
1
1
1
1
1
1
1
1
1
1
1
1
1
1
1
1
1
1
1
1
1
1
1
1
1
1
1
1
1
1
1
1
1
1
1
1
2
2
2
2
2
2
2
2
2
2
2
2
2
2
2
1
1
1
1
1
1
1
1
1
1
1
1
1
1
1
1
1
1
1
1
1
1
1
1
1
1
1
1
1
1
1
1
1
1
1
1
1
1
1
1
1
1
1
1
1
1
1
1
1
1
1
1
1
1
1
1
1
1
1
1
1
1
1
1
1
1
1
1
1
1
1
1
1
1
1
1
1
1
1
1
1
1
1
1
1
1
1
1
1
1
1
1
1
1
1
1
1
1
1
1
1
1
1
1
1
0
0
0
0
0
0
0
0
0
0
0
0
0
0
0
0
0
0
0
0
0
0
0
0
0
0
0
0
0
0
0
0
0
0
0
0
0
0
0
0
0
0
0
0
0
0
0
0
0
0
0
0
0
0
0
0
0
0
0
0
0
0
0
0
0
0
0
0
0
0
0
0
0
0
0
0
0
0
0
0
0
0
0
0
0
0
0
0
0
0
0
0
0
0
0
0
0
0
0
0
0
0
0
0
0
0
0
0
0
0
0
0
0
0
0
0
0
0
0
0
0
0
0
0
0
0
0
0
0
0
0
0
0
0
0
0
0
0
0
0
0
0
0
0
0
0
0
0
0
0
0
0
0
0
0
0
0
0
0
0
0
0
0
0
0
0
0
0
0
0
0
0
0
0
0
0
0
0
0
0
0
0
0
0
0
0
0
0
0
0
0
0
0
0
0
0
0
0
0
0
0
0
0
0
0
0
0
0
0
0
0
0
0
0
0
0
0
0
0
0
0
0
0
0
0
0
0
0
0
0
0
0
0
0
0
0
0
0
0
0
0
0
0
0
0
0
0
0
0
0
0
0
0
0
0
0
0
0
0
0
0
0
0
0
0
0
0
0
0
0
0
0
0
0
0
0
0
0
0
0
0
0
0
0
0
0
0
0
0
0
0
0
0
0
0
0
0
0
0
0
0
0
0
0
0
0
0
0
0
0
0
0
0
0
0
0
0
0
0
0
0
0
0
0
0
0
0
0
0
0
0
0
0
0
0
0
0
0
0
0
0
0
0
0
0
0
0
0
0
0
0
0
0
0
0
0
0
0
0
0
0
0
0
1
1
1
1
1
1
1
1
1
1
1
1
1
1
1
1
1
1
1
1
1
2
3
3
4
4
4
4
4
4
4
4
4
4
4
4
4
4
4
4
4
4
4
4
4
4
4
4
4
4
4
4
5
6
7
7
7
7
7
7
7
7
7
8
8
8
8
8
8
8
8
8
8
8
8
8
8
8
8
8
8
8
8
9
11
11
11
11
11
11
11
11
11
11
11
11
11
11
11
11
11
11
11
11
11
11
11
11
11
11
11
11
11
11
11
11
11
11
11
11
11
11
11
11
12
12
13
13
13
13
13
13
13
13
13
13
13
13
13
12
11
11
11
11
12
12
12
12
12
12
12
12
12
12
12
12
12
12
12
12
12
12
12
12
12
12
12
12
12
12
12
12
12
12
12
13
12
12
13
13
13
13
13
13
13
13
14
14
16
16
16
16
16
16
16
16
17
17
18
18
18
18
17
17
17
17
18
17
18
18
18
18
20
22
24
26
26
30
30
30
30
30
30
30
31
31
31
32
31
31
31
31
32
32
32
33
33
33
33
35
37
38
38
38
38
37
37
37
36
36
37
39
41
42
46
46
47
48
48
50
52
53
55
55
55
55
55
55
55
55
57
55
55
55
55
55
55
55
55
55
55
54
54
53
53
53
53
53
53
53
53
53
53
53
52
52
52
52
52
53
53
53
53
53
53
52
52
52
52
52
52
51
51
51
51
53
55
56
56
55
55
55
55
55
57
57
58
58
57
57
58
58
58
58
57
57
57
57
57
58
56
56
56
56
57
54
54
54
54
55
55
56
55
55
54
54
54
55
57
57
57
59
57
58
58
59
58
58
59
61
64
64
64
63
63
63
62
62
61
62
62
62
61
60
60
57
57
57
57
57
58
57
57
54
52
52
52
52
50
51
51
52
52
52
50
47
47
47
47
47
52
52
56
61
67
72
73
75
75
77
79
80
81
81
81
81
80
80
81
82
81
81
80
78
78
78
79
80
80
80
80
80
80
78
78
78
78
78
78
79
79
79
78
78
78
78
78
78
78
78
78
78
78
78
78
78
80
78
79
79
79
79
80
81
82
83
83
82
83
84
84
86
86
86
86
86
86
86
86
86
86
86
83
83
81
81
81
81
81
81
81
81
81
81
81
81
81
81
81
81
82
83
84
84
85
85
84
83
83
83
83
83
83
83
83
83
80
80
80
80
81
80
80
78
78
85
86
86
87
86
86
86
110
120
136
178
180
178
181
176
177
178
178
178
178
180
181
181
180
179
178
178
176
176
180
181
181
182
181
178
179
180
181
183
183
186
184
185
187
183
186
184
183
185
184
185
187
187
187
187
187
186
183
183
181
181
181
181
181
181
180
180
178
178
178
178
178
178
178
178
178
175
175
175
174
174
174
172
172
172
172
172
172
172
170
170
169
169
169
169
168
168
168
168
169
169
172
172
172
172
170
167
167
169
169
169
169
168
165
165
162
161
161
161
159
158
158
156
156
156
156
156
156
156
156
153
154
156
156
157
161
161
161
159
156
156
155
156
157
156
158
153
150
139
140
137
135
135
135
134
134
134
130
128
127
126
125
124
124
124
122
122
121
119
119
119
117
117
116
114
119
112
113
112
112
112
108
111
110
109
108
105
105
104
104
104
104
102
100
97
97
97
91
91
97
115
119
128
128
128
128
132
128
128
128
128
122
122
121
120
120
120
119
117
117
117
117
117
117
116
114
114
112
111
110
110
108
108
108
108
108
108
108
105
105
105
106
105
105
104
102
100
100
100
100
100
100
101
101
102
102
102
103
103
103
103
103
101
101
100
98
97
97
97
97
95
95
94
94
94
94
93
94
93
94
94
95
97
97
96
96
96
97
98
98
100
101
102
100
100
100
100
100
102
103
106
108
110
108
108
104
102
100
100
100
100
100
99
98
98
98
97
103
106
105
98
106
108
111
111
112
118
122
122
121
122
124
121
128
133
134
136
132
136
144
143
155
156
172
175
189
208
208
208
208
208
208
208
208
208
208
206
206
206
206
203
203
203
203
203
203
204
204
204
204
204
203
203
203
203
203
203
203
203
203
203
203
203
203
203
203
203
203
203
203
203
203
203
202
202
202
202
200
199
199
199
199
199
199
199
199
198
197
199
199
199
200
200
197
197
195
192
192
191
191
192
192
192
192
193
192
192
192
192
195
196
196
199
200
200
199
192
192
192
187
187
185
187
185
183
183
183
184
185
186
205
208
213
214
207
207
214
214
215
214
211
211
200
199
197
198
200
205
205
209
211
212
211
209
208
206
206
206
204
203
205
204
203
195
191
190
190
189
188
189
188
184
183
183
183
183
183
183
183
183
161
161
160
162
162
162
162
163
158
158
158
157
157
157
156
150
150
144
136
137
136
136
133
133
133
132
134
133
131
129
129
130
129
130
130
128
128
128
127
127
127
126
125
125
125
126
127
127
125
125
125
125
125
125
125
125
124
122
121
120
119
118
117
117
117
117
117
117
116
116
116
116
117
117
116
115
116
117
117
118
118
119
122
118
118
119
119
117
116
111
111
112
108
105
100
100
100
99
99
99
98
98
97
97
97
94
94
94
94
94
94
93
85
84
84
84
84
84
83
80
79
78
77
76
72
69
68
66
66
67
67
64
64
62
58
58
58
58
58
58
58
58
58
58
58
58
58
50
50
50
49
52
53
55
55
55
54
54
54
54
54
52
47
47
44
44
44
46
47
44
44
44
43
44
44
43
44
44
44
44
44
44
44
44
44
44
46
44
46
45
44
45
45
48
48
50
50
50
52
52
53
53
53
56
56
56
56
58
58
58
57
57
56
56
56
56
56
56
56
55
56
56
56
56
56
56
56
55
55
55
55
55
54
54
54
53
52
52
52
52
53
54
54
54
58
58
58
58
58
56
58
58
59
61
62
61
61
61
61
61
61
63
62
62
62
62
61
62
62
62
62
62
62
62
62
62
62
62
62
62
61
61
61
61
61
61
61
61
61
62
61
60
60
59
59
59
59
60
59
61
62
60
55
55
57
58
66
70
72
78
78
78
78
78
79
79
79
79
78
75
75
76
78
78
78
77
74
74
75
75
79
80
82
83
83
84
84
84
84
84
83
82
82
82
82
84
84
84
84
86
86
86
86
86
86
85
85
86
86
86
85
85
88
88
88
88
88
87
87
89
89
89
90
90
97
97
100
108
110
111
113
114
116
116
117
116
114
114
114
114
114
114
114
112
113
112
110
110
108
108
107
107
106
106
105
106
106
106
106
106
106
106
106
106
106
106
106
106
106
105
105
105
105
105
105
105
105
105
105
105
105
105
105
105
105
105
103
104
103
103
102
103
99
99
99
99
99
99
100
102
103
104
103
103
104
101
103
103
103
103
103
102
101
102
108
111
111
112
111
111
111
111
110
108
108
106
105
105
104
104
104
104
103
100
100
95
94
93
94
94
94
94
87
86
86
83
84
87
87
87
88
87
86
86
85
85
83
81
82
84
84
86
89
89
86
89
91
91
87
91
94
94
96
96
94
94
92
92
92
92
94
91
91
90
90
90
89
89
89
89
89
89
89
86
84
84
84
85
89
94
94
94
93
90
90
90
90
90
90
91
90
89
89
90
90
94
94
94
93
92
92
93
93
92
92
92
91
90
89
90
90
97
100
100
100
100
99
99
99
99
98
98
98
97
94
93
91
91
91
87
87
87
87
86
86
86
86
86
86
86
87
87
86
84
83
83
82
82
85
87
89
89
92
92
95
95
95
95
94
94
94
94
94
94
92
91
91
91
91
91
91
91
91
91
91
91
91
91
91
92
92
92
92
92
91
91
94
94
94
91
91
89
89
89
88
88
89
87
87
89
89
88
86
86
86
83
83
82
81
81
81
81
79
78
78
78
78
78
81
81
81
82
78
76
75
75
74
74
72
72
72
72
71
69
66
66
66
66
66
66
66
66
66
66
66
66
66
68
68
69
69
69
69
69
69
69
69
69
69
69
69
70
70
70
70
70
71
72
76
78
79
80
80
81
81
83
82
82
82
82
82
81
82
81
81
81
81
80
80
80
81
81
81
80
79
79
78
78
78
77
66
64
64
63
63
61
63
66
66
68
69
75
78
78
78
77
77
77
77
76
76
83
80
80
81
81
80
79
80
79
78
78
78
77
77
78
77
75
75
75
75
75
75
75
75
75
75
72
72
72
72
72
72
72
72
72
72
72
70
70
70
69
69
69
69
68
68
68
68
68
68
67
67
66
66
66
67
68
68
70
70
69
70
70
70
70
71
73
74
75
78
80
82
83
83
85
84
85
86
86
84
84
84
83
82
83
83
83
84
83
83
83
82
82
82
83
83
83
83
83
83
83
81
80
80
80
80
81
81
81
81
79
80
78
78
78
78
78
77
75
74
74
74
72
71
71
72
71
70
69
68
68
67
67
67
67
67
67
67
66
66
66
66
66
67
67
67
66
63
59
58
58
59
56
56
56
56
59
61
60
59
57
57
60
61
63
66
67
89
91
94
94
96
95
95
96
97
97
97
94
94
94
94
94
92
91
91
91
91
91
89
89
89
89
90
91
91
92
94
94
96
97
97
97
94
94
94
94
94
94
95
95
94
94
94
94
94
94
94
93
93
93
93
93
91
91
90
88
88
88
87
87
87
87
91
91
91
91
91
91
91
91
91
91
90
90
91
91
94
95
97
98
97
98
100
104
104
104
105
105
105
105
105
104
103
103
103
103
103
103
103
103
103
103
103
103
103
103
103
103
102
102
102
103
105
103
102
100
99
99
99
99
99
99
100
98
97
100
102
101
100
97
95
95
96
93
92
92
92
91
91
92
93
93
94
94
94
94
94
94
94
94
94
92
93
94
94
95
97
100
101
103
102
100
100
98
97
96
95
95
95
95
95
94
93
93
93
92
92
91
92
87
84
85
83
83
82
82
83
89
92
144
150
156
186
189
192
192
192
192
192
193
192
194
194
195
194
194
197
197
200
200
199
197
197
197
197
197
197
196
196
195
194
194
194
193
193
195
195
195
194
194
194
194
195
197
197
195
196
196
196
196
197
195
193
208
213
220
220
221
225
226
247
254
257
259
259
259
260
261
260
259
259
259
258
258
258
258
258
258
259
259
259
259
258
258
259
256
256
257
257
257
262
264
264
267
267
265
264
263
263
262
260
259
260
265
278
289
292
294
296
293
296
295
295
295
294
292
287
286
286
287
287
286
288
286
284
284
281
279
278
278
278
278
278
277
278
277
278
281
281
278
278
278
278
277
277
277
277
277
276
268
265
264
267
270
270
271
268
264
263
263
262
261
261
261
261
259
256
252
252
252
250
242
240
239
238
239
238
236
234
230
223
219
219
219
220
217
214
206
196
189
191
189
189
189
193
192
191
192
188
187
186
185
183
183
181
179
179
179
179
179
181
181
169
169
169
168
168
167
168
167
166
166
165
162
162
162
161
161
161
156
158
162
161
158
159
156
157
157
156
156
156
156
152
149
150
151
152
147
146
147
146
146
142
141
139
140
142
144
142
142
142
141
141
143
143
141
141
138
136
133
130
131
130
130
130
128
129
129
128
129
127
125
125
130
137
141
142
144
173
175
205
210
214
214
214
211
211
211
211
211
212
213
213
211
211
210
209
208
208
208
203
201
200
200
200
200
199
200
197
195
193
193
195
195
195
195
195
195
195
196
196
195
195
193
193
192
192
192
191
189
185
181
179
178
178
178
177
175
175
175
175
175
175
175
175
175
175
174
175
175
175
175
175
175
175
174
172
172
172
172
167
167
167
167
167
167
167
167
167
167
167
165
164
164
164
163
162
162
161
161
161
161
161
161
160
158
158
156
158
162
169
179
187
192
192
197
200
197
199
201
202
216
214
220
223
216
208
206
199
197
195
195
222
250
253
253
252
252
244
244
244
241
241
243
242
253
271
278
286
288
294
297
309
309
308
309
311
310
307
302
302
302
302
302
302
302
302
301
300
300
298
298
295
298
298
298
301
300
301
301
301
300
300
312
312
314
317
317
316
312
314
315
315
315
315
316
314
314
314
314
314
314
317
315
316
316
312
312
312
311
311
312
312
310
307
307
306
306
306
306
306
303
303
303
302
303
304
304
303
302
302
302
301
300
300
298
294
293
292
291
289
289
284
284
284
284
282
284
278
266
262
261
259
256
256
256
255
256
256
251
247
242
240
239
234
230
230
231
232
232
233
231
221
220
220
217
217
216
211
211
202
201
181
178
178
173
173
176
177
178
183
182
177
176
178
178
178
175
175
175
175
174
173
173
174
173
164
162
161
160
158
156
150
150
147
133
130
132
133
133
150
160
173
176
187
185
180
178
179
179
179
179
179
181
181
177
177
176
176
172
172
172
172
172
170
169
169
169
169
172
169
169
167
167
162
162
167
166
177
214
228
245
247
249
261
290
315
331
331
332
331
331
331
330
327
328
330
336
336
339
338
338
339
339
342
344
348
348
351
351
356
356
356
366
374
376
376
374
376
376
376
376
388
420
492
532
535
536
537
535
535
537
537
537
537
537
537
537
537
537
537
535
533
530
530
532
532
532
532
531
530
528
527
527
527
526
527
520
520
518
518
517
518
514
511
511
510
510
510
511
511
511
510
504
503
504
504
504
503
499
498
494
495
496
498
497
498
498
498
498
504
509
507
506
501
499
499
499
499
496
495
487
483
483
482
482
482
482
479
473
473
473
471
467
467
460
457
457
456
453
439
439
437
434
426
425
423
421
417
417
418
419
417
415
411
399
399
398
398
394
390
378
376
374
367
362
359
358
353
350
350
345
340
337
330
327
327
327
323
325
317
315
314
312
295
292
292
292
292
292
282
271
269
264
264
264
264
261
248
247
234
232
232
228
226
225
224
222
223
219
217
211
211
203
193
193
193
193
192
187
186
185
185
172
170
164
164
164
164
161
161
158
146
142
134
126
106
97
97
88
77
67
40
33
25
23
21
18
16
15
15
12
11
11
11
11
11
11
11
11
11
11
11
11
11
11
11
11
11
11
11
11
11
11
11
11
11
11
11
11
11
11
11
11
11
11
11
11
11
11
11
11
11
11
11
11
11
11
11
11
11
11
11
11
11
11
11
11
11
11
11
11
11
11
11
11
11
11
11
11
11
11
11
11
11
11
11
11
11
11
11
11
10
10
10
10
11
11
11
11
11
11
11
11
11
10
10
9
8
8
8
8
8
8
8
8
8
8
8
7
7
7
7
7
7
7
7
7
7
7
7
7
7
7
7
7
7
7
7
7
7
7
7
7
7
7
7
7
7
7
7
7
7
7
7
7
7
7
7
7
7
7
7
7
7
8
8
8
8
8
8
8
6
6
6
6
6
6
6
6
6
6
6
6
6
6
6
6
6
6
6
6
6
6
6
6
6
6
6
6
6
6
6
6
6
6
6
5
5
5
5
5
5
5
6
6
6
6
6
6
6
6
6
6
6
6
6
6
6
7
7
7
7
7
7
7
7
6
6
6
6
6
6
6
6
6
6
6
6
6
6
6
6
6
6
6
6
6
6
6
6
6
6
6
6
5
5
5
5
5
5
5
5
5
5
5
5
5
5
5
5
5
5
5
5
5
5
5
5
5
5
5
5
5
4
4
4
4
4
4
4
3
3
3
3
3
3
3
2
2
2
2
2
1
1
0
0
0
0
0
0
0
0
0
0
0
0
0
0
0
0
0
0
0
0
0
0
0
0
0
0
0
0
0
0
0
0
0
0
0
0
0
0
0
0
0
0
0
0
0
0
0
0
0
0
0
0
0
0
1
1
1
1
1
1
1
1
1
1
1
1
1
1
1
1
1
1
1
1
1
1
1
1
1
1
1
1
1
1
1
1
1
1
1
1
1
1
1
1
1
1
1
1
1
1
1
1
1
1
1
1
1
1
1
2
2
2
2
2
2
2
2
2
2
2
2
2
2
2
2
2
2
2
2
2
2
1
1
1
1
1
1
1
1
1
1
1
1
1
1
1
1
1
1
1
1
1
2
2
2
2
2
2
2
2
2
2
2
2
2
2
2
2
2
2
3
3
3
3
3
3
3
3
3
3
3
3
3
3
3
3
3
3
3
3
3
3
3
3
3
3
3
3
3
3
3
3
3
3
3
3
3
3
3
3
3
3
3
3
3
3
3
3
3
3
3
3
3
3
3
3
3
3
3
3
3
3
3
3
3
3
3
3
3
3
3
3
3
3
3
3
3
3
3
3
3
3
3
3
3
4
4
4
4
4
4
4
4
5
5
5
5
5
5
5
5
6
6
6
6
6
5
5
5
5
5
5
5
5
5
5
5
5
5
5
5
5
5
5
5
5
5
5
5
5
5
5
5
5
5
5
5
5
5
5
5
5
5
5
5
5
5
5
5
5
5
5
5
5
5
5
5
5
5
5
5
5
5
5
5
4
4
4
4
4
4
4
4
4
4
4
4
4
4
4
4
4
4
4
4
4
4
4
4
4
4
4
4
4
4
4
4
4
4
4
4
4
4
4
4
4
4
4
4
4
4
4
4
4
4
3
2
2
2
2
2
2
2
2
2
2
2
2
2
2
2
2
2
2
2
2
2
2
2
2
2
2
2
2
2
2
2
2
0
0
0
0
0
0
0
0
0
0
0
0
0
0
0
0
0
0
0
0
0
0
0
0
0
0
0
0
0
0
0
0
0
0
0
0
0
0
0
0
0
0
0
0
0
0
0
0
0
0
0
0
0
0
0
0
0
0
0
0
0
0
0
0
0
0
0
0
0
0
0
0
0
1
1
1
1
1
1
1
1
1
1
1
1
1
1
1
1
1
1
1
1
1
1
1
1
1
1
1
1
1
1
1
1
1
1
1
1
1
1
1
1
1
1
1
1
1
1
2
2
2
2
2
2
2
2
2
2
2
2
2
2
2
2
2
2
2
2
2
2
2
2
2
2
2
2
2
2
2
2
2
2
2
2
2
2
2
2
2
2
2
2
2
2
2
2
2
2
2
2
2
2
2
2
2
2
2
2
2
2
2
2
2
2
2
2
2
2
2
2
2
2
2
2
2
2
2
2
2
2
2
2
2
2
2
2
2
2
2
2
2
2
2
2
2
4
5
9
9
11
11
11
11
11
11
11
11
11
11
11
11
11
11
11
11
11
12
12
12
12
12
12
12
12
12
12
12
12
12
12
12
12
12
12
12
12
12
12
12
12
12
12
12
12
12
12
12
12
12
12
12
13
13
13
14
14
14
14
14
15
15
15
15
15
15
15
16
16
16
16
16
16
16
18
19
19
19
18
18
18
18
18
18
18
18
19
19
19
19
20
20
20
20
20
20
20
20
20
21
21
21
22
22
22
22
22
22
22
22
22
23
23
23
23
23
23
23
23
24
25
25
25
25
25
25
25
27
27
27
27
27
27
27
27
27
27
27
27
27
28
28
28
28
27
27
27
28
28
29
29
29
29
28
27
27
27
27
27
27
27
27
27
27
27
27
27
27
27
27
27
27
27
27
27
27
25
25
25
25
25
25
25
25
25
25
25
25
25
25
25
25
25
25
25
25
25
25
24
24
24
24
24
24
24
24
24
24
24
23
23
23
22
22
22
22
22
22
22
22
22
22
22
22
22
20
19
19
19
19
19
19
19
19
19
19
19
18
18
18
18
19
19
19
19
19
17
17
17
17
17
16
15
15
13
13
13
13
13
13
13
13
13
13
13
13
13
13
13
13
13
13
13
13
13
12
11
11
11
11
11
10
10
9
7
7
6
6
6
6
6
6
6
6
6
5
5
5
5
5
5
5
5
5
5
5
5
5
5
5
5
5
5
5
5
5
5
4
4
4
4
4
4
4
4
4
4
4
3
3
3
3
3
3
3
3
3
3
3
3
3
3
2
2
2
2
2
2
2
2
2
2
2
2
2
2
2
2
2
2
2
2
2
2
2
2
2
2
2
2
2
2
2
2
2
2
2
2
2
2
2
1
1
1
1
1
1
1
1
1
1
0
0
0
0
0
0
0
0
0
0
0
0
0
0
0
0
0
0
0
0
0
0
0
0
0
0
1
1
1
1
1
1
1
1
1
1
1
1
1
1
1
1
1
1
1
1
1
1
1
1
1
1
1
1
1
1
1
1
1
1
1
1
1
1
1
1
1
1
1
1
1
1
1
1
1
1
1
1
1
1
1
1
2
2
2
2
2
2
2
2
2
2
2
2
2
2
2
2
2
2
2
2
2
2
2
2
2
2
2
2
2
2
2
2
2
2
2
2
2
2
2
2
2
2
2
2
2
2
2
2
2
2
2
2
2
2
2
2
2
2
3
3
4
4
5
5
5
5
5
5
5
5
6
6
6
6
6
6
6
6
6
6
6
6
6
6
6
6
6
6
6
6
6
6
6
6
6
6
6
6
6
6
6
6
6
7
7
7
7
7
7
7
7
7
7
7
7
7
7
7
7
7
7
7
7
7
7
7
7
7
7
7
7
8
8
8
9
9
9
9
9
9
9
9
9
9
9
9
8
8
8
8
8
8
8
8
8
8
8
8
8
8
8
8
8
8
8
8
8
8
8
8
8
8
8
8
8
8
8
8
8
8
8
8
8
8
8
8
8
8
8
8
8
8
8
8
8
8
8
8
7
7
7
7
7
7
7
6
6
6
6
6
6
6
6
6
6
5
5
5
5
5
5
5
5
4
4
4
4
4
4
4
3
3
3
3
3
3
3
3
4
4
4
4
4
4
4
4
4
4
4
4
4
4
4
4
4
4
4
4
4
4
4
4
4
4
4
4
4
4
4
3
3
3
3
3
4
5
5
6
5
5
5
6
6
6
7
7
7
7
6
6
6
7
7
7
7
7
8
8
8
8
8
8
11
11
11
11
11
11
11
11
11
11
11
11
11
11
11
11
11
11
11
11
11
11
11
11
11
11
11
11
11
11
11
11
11
11
11
11
11
11
11
11
11
11
11
11
11
11
11
11
11
11
11
11
11
11
11
11
11
11
11
11
11
11
11
11
11
11
11
11
11
11
11
11
11
11
11
11
11
11
11
11
11
11
11
11
11
11
11
11
11
11
11
11
11
11
11
11
11
11
11
10
10
10
10
9
9
9
9
9
9
10
10
10
10
10
10
10
10
9
8
8
8
8
7
7
7
7
7
8
8
8
8
8
8
8
8
8
8
8
7
7
7
6
6
6
6
7
7
8
9
9
11
11
11
11
11
11
11
11
11
11
11
11
11
12
12
12
13
13
13
13
13
13
14
14
14
14
14
14
14
14
14
14
14
14
14
14
14
14
14
14
14
14
14
14
15
15
17
22
23
27
29
30
31
33
33
33
33
33
33
33
33
33
33
35
35
35
35
35
35
34
34
35
36
36
35
35
35
35
35
35
35
35
35
35
35
35
35
35
35
35
35
35
36
39
39
39
39
40
40
40
40
40
40
40
41
41
41
41
41
41
41
41
41
41
41
42
42
42
42
42
42
42
42
42
42
42
42
43
44
44
44
44
44
44
44
44
44
44
44
44
44
44
43
44
44
45
45
45
44
44
44
46
47
47
47
48
48
50
52
52
55
58
64
64
65
68
72
79
79
83
86
90
91
91
91
91
91
91
89
90
90
90
90
90
90
89
91
93
93
92
92
91
91
92
92
94
94
94
94
95
96
96
96
97
97
97
94
93
93
93
93
92
92
92
92
92
93
92
91
90
90
90
90
90
90
90
90
89
89
89
90
91
91
91
89
89
90
91
91
91
91
93
93
94
92
93
93
94
94
97
97
103
111
117
136
161
167
172
185
189
240
242
243
245
245
241
242
240
240
241
241
241
242
242
242
242
242
242
239
240
239
241
243
244
244
245
261
265
264
264
264
264
264
264
264
264
264
264
264
264
264
262
262
262
262
263
264
265
267
264
265
264
264
265
269
270
266
267
270
278
290
291
292
292
292
293
291
292
295
295
294
297
298
298
300
302
302
302
299
299
296
297
297
295
295
299
303
303
294
295
298
363
376
390
398
399
401
402
404
416
426
428
429
426
426
423
418
420
415
415
423
423
423
423
423
422
422
435
440
441
441
440
442
442
442
443
443
443
440
434
430
431
430
425
422
422
420
417
410
409
409
407
407
403
395
392
392
389
387
381
376
373
372
370
370
366
368
362
362
362
359
359
368
373
390
391
396
404
398
398
400
401
398
401
399
399
395
395
395
390
391
390
389
389
390
387
382
370
370
370
369
367
367
367
367
364
364
362
359
358
359
362
362
367
365
362
363
362
361
361
359
358
358
357
356
348
323
317
318
317
317
314
305
300
286
283
280
276
276
279
278
280
286
293
289
273
256
250
243
247
238
239
237
238
234
236
235
237
234
229
229
228
231
229
229
233
236
243
243
242
242
241
245
246
248
250
250
250
250
249
248
248
247
248
247
247
246
245
245
245
244
244
243
242
242
241
240
240
240
240
240
239
245
249
254
253
253
257
259
267
267
267
266
261
260
260
261
263
266
267
265
265
267
267
267
267
267
274
274
276
277
275
275
273
270
267
264
266
265
261
256
253
253
250
250
250
250
250
250
249
248
247
253
251
255
253
253
253
250
250
251
250
250
247
247
242
242
241
240
240
237
233
231
231
225
220
214
214
214
214
213
212
212
212
212
211
211
208
204
203
203
203
200
200
200
197
196
189
188
187
186
184
183
181
177
176
176
175
174
173
172
168
165
162
162
159
158
155
153
150
150
149
149
149
148
148
145
145
142
141
141
140
137
137
136
132
128
127
126
125
122
121
120
117
117
114
114
113
113
113
111
111
108
105
104
102
103
106
106
103
99
96
101
105
113
119
119
119
119
119
126
126
126
126
126
126
123
123
122
117
117
114
112
111
111
111
109
107
106
106
105
105
105
104
104
104
103
102
102
100
98
98
98
97
97
96
89
89
87
86
85
84
83
83
83
83
80
80
78
78
78
78
78
78
78
78
78
78
78
77
76
76
76
76
75
75
72
72
74
74
72
75
75
72
70
71
69
69
69
69
68
68
68
68
68
67
66
66
66
66
66
66
66
68
70
70
72
72
72
72
75
73
72
74
72
71
71
70
70
71
71
72
72
73
73
72
72
72
73
72
72
69
66
66
66
64
62
60
60
61
61
61
61
61
61
61
61
61
61
61
61
61
61
59
59
59
59
59
58
58
59
59
59
59
59
58
58
58
57
57
58
71
94
115
116
117
124
128
138
165
171
186
192
192
195
211
239
240
251
258
256
257
260
266
272
277
281
289
289
289
289
289
289
289
289
289
290
290
290
292
293
294
295
295
294
294
295
294
294
292
292
292
293
292
292
289
288
288
288
289
289
289
288
289
290
291
292
292
292
292
292
293
293
293
293
292
292
292
292
292
292
292
292
292
292
292
292
291
290
290
290
289
289
289
288
288
288
287
288
288
286
286
287
294
303
307
310
309
309
307
307
306
306
306
307
306
312
313
321
325
326
326
317
313
312
312
312
312
310
309
311
311
311
317
315
316
316
318
317
320
324
328
329
318
323
317
323
328
327
330
328
333
332
336
334
328
328
328
328
326
326
326
324
325
323
323
317
318
314
317
314
311
312
311
310
309
306
302
296
295
290
290
291
300
301
309
314
309
307
309
317
314
316
315
314
314
315
310
314
332
337
336
346
359
391
400
402
401
401
403
403
406
413
412
413
409
407
407
407
406
405
405
405
404
399
398
398
398
398
398
401
397
392
395
420
431
461
465
468
471
475
472
487
489
576
637
646
647
654
662
665
674
678
679
676
676
668
668
669
670
670
671
671
668
668
668
668
657
657
656
659
660
656
633
632
626
624
624
626
626
635
636
639
645
657
678
710
724
727
729
743
748
747
754
757
758
760
759
762
764
765
763
761
759
760
761
757
754
755
754
754
753
752
751
752
752
752
752
735
732
729
732
732
732
730
730
732
732
730
727
728
727
724
719
718
717
717
717
717
717
718
720
718
714
707
707
707
709
710
713
714
712
702
702
707
707
709
710
707
702
668
665
663
661
661
661
649
648
649
649
649
648
647
635
635
628
624
621
621
619
613
601
591
540
489
484
476
486
499
510
548
524
523
520
520
509
504
485
485
479
446
422
422
411
409
417
426
508
546
573
568
542
540
558
565
571
573
573
573
573
572
573
565
565
563
551
551
552
553
556
565
573
583
634
643
647
648
672
663
688
697
702
704
705
718
731
749
754
746
743
737
738
754
753
754
760
764
769
778
788
794
799
802
801
799
801
799
798
796
799
805
809
810
813
813
813
812
810
811
810
807
807
807
804
800
799
799
799
803
803
803
801
803
802
802
799
797
792
792
792
792
792
792
788
782
781
780
780
777
777
777
774
773
774
774
777
777
780
779
779
780
781
785
782
781
779
770
765
765
765
765
760
759
756
752
749
746
744
727
708
708
705
700
696
691
692
690
689
688
684
682
681
680
672
665
657
655
655
651
651
650
629
615
590
586
581
579
579
577
575
569
562
544
533
516
508
493
504
505
506
531
534
515
521
502
512
509
522
523
528
543
551
569
562
542
542
532
529
529
528
526
518
515
507
498
496
496
496
493
479
475
472
473
476
481
482
481
479
440
437
434
434
431
432
428
423
420
418
417
415
414
407
405
397
378
378
370
369
367
367
364
364
363
360
357
356
358
356
356
355
354
354
351
348
348
342
338
338
340
344
346
350
350
350
358
367
395
388
387
387
387
391
394
392
425
454
459
462
464
469
468
470
471
470
470
471
474
467
462
461
456
454
456
457
456
454
454
451
451
451
454
448
447
447
447
444
444
444
444
443
443
442
437
427
415
414
409
409
407
406
406
407
404
406
390
381
394
391
406
404
399
392
390
392
393
440
437
440
481
515
509
515
529
543
547
562
586
600
607
612
629
632
634
632
632
633
646
654
657
665
663
663
657
653
649
647
646
646
644
644
644
642
642
642
640
638
639
641
640
638
637
635
631
630
630
629
628
628
627
626
624
643
645
743
754
764
799
800
827
828
839
846
844
844
844
850
852
852
854
858
860
863
860
860
859
858
858
858
858
858
858
858
858
864
863
865
866
860
851
850
850
867
881
902
902
902
910
903
933
933
954
955
949
949
955
962
1001
1053
1071
1106
1125
1133
1133
1133
1138
1138
1137
1137
1133
1133
1127
1126
1125
1117
1111
1102
1100
1091
1089
1086
1084
1074
1070
1058
1054
1051
1049
1039
1039
1036
1030
1029
1029
1021
1011
1008
1008
1001
996
994
983
972
972
970
963
961
955
952
950
950
950
948
944
936
933
923
922
902
883
883
883
886
886
886
888
852
852
846
845
844
843
841
837
824
813
769
760
760
759
757
755
746
742
721
717
713
703
699
697
696
676
671
659
656
656
649
643
638
638
638
638
638
637
630
623
623
621
621
593
586
507
298
201
177
161
102
100
49
33
31
30
30
28
28
28
28
28
28
30
33
33
33
32
32
32
32
27
27
27
27
27
27
27
27
27
27
27
27
27
27
27
27
27
27
27
27
27
27
27
27
28
28
28
28
28
28
28
28
28
28
28
28
28
28
28
28
28
28
28
28
28
28
28
27
27
27
27
27
27
27
27
26
26
26
26
27
27
27
27
27
27
26
26
25
25
25
25
25
25
25
25
25
25
25
24
23
22
22
22
22
22
22
22
22
22
22
22
22
22
22
22
22
22
22
21
21
21
20
20
20
20
20
21
21
21
21
20
19
19
19
18
17
17
18
18
18
18
18
18
17
17
17
17
17
17
20
20
20
22
22
24
23
23
23
24
26
27
26
25
25
25
25
25
26
26
26
25
25
25
25
25
25
25
25
25
25
25
25
25
25
25
24
24
23
23
22
22
22
23
23
22
22
22
22
22
22
22
22
22
22
22
22
22
22
22
22
22
22
22
23
24
24
24
26
26
27
27
27
27
27
27
27
27
27
27
27
27
27
27
27
27
27
27
27
27
27
26
26
26
26
26
26
26
26
26
26
26
26
26
26
26
26
26
26
26
26
26
26
25
25
25
25
25
27
27
27
27
26
26
26
25
25
26
27
27
25
25
25
25
25
25
25
24
24
24
24
23
22
22
21
21
21
21
21
20
20
20
20
20
21
22
22
21
22
22
22
22
23
23
23
24
24
23
23
23
23
23
23
22
22
22
22
21
20
20
20
19
19
18
16
16
16
16
16
16
16
16
16
16
16
16
16
16
16
15
15
15
15
15
15
15
15
15
15
15
15
15
15
14
14
13
13
13
13
13
13
13
13
13
13
13
13
13
12
12
12
12
12
12
12
12
12
12
12
12
12
12
12
12
12
12
12
12
12
12
12
12
12
12
13
13
13
13
13
13
14
14
14
14
14
14
13
13
13
13
13
14
15
15
16
16
16
15
14
15
15
15
16
16
16
16
16
16
16
16
15
15
15
15
15
15
15
15
15
15
15
14
14
14
14
14
14
14
14
14
14
14
14
14
14
15
15
16
16
16
16
16
16
16
16
16
16
15
15
15
15
15
15
15
15
15
15
16
16
16
16
16
15
15
15
15
16
16
16
16
16
16
16
16
16
16
16
16
16
16
16
16
16
16
16
16
16
18
19
19
19
20
20
20
20
19
19
19
19
19
19
19
19
19
19
19
19
19
19
19
19
19
19
19
19
19
17
17
17
17
17
17
17
17
17
17
17
17
17
17
16
16
16
16
17
17
19
19
19
22
22
22
22
22
22
22
23
25
25
26
27
27
29
30
30
30
31
31
31
31
31
31
31
30
30
30
30
30
30
30
30
30
30
30
30
30
30
30
30
30
30
29
29
30
30
30
30
30
30
30
30
30
30
30
30
30
30
30
30
30
30
30
30
30
30
30
30
30
30
30
30
30
30
30
30
30
30
30
30
30
30
30
30
30
30
30
30
30
30
28
28
28
29
30
30
30
30
32
31
32
32
33
33
34
34
35
35
36
36
36
36
36
36
36
37
37
37
37
37
37
37
36
36
36
36
36
36
36
36
36
35
36
35
34
33
33
33
33
33
33
32
31
31
30
30
30
30
30
30
31
31
31
31
31
31
30
30
30
30
30
30
30
30
30
31
32
31
32
32
31
30
29
29
27
27
27
27
27
28
28
28
27
27
28
29
29
29
29
29
29
29
29
29
29
29
27
27
26
26
27
27
27
27
27
27
27
26
26
26
27
27
26
22
22
22
24
25
25
26
26
26
25
25
25
25
25
25
25
25
25
25
25
25
25
24
24
24
24
24
24
24
24
24
24
22
22
22
22
22
22
22
22
21
21
21
20
20
20
20
19
19
19
19
19
19
19
18
18
18
18
18
18
18
18
18
18
18
18
19
19
20
20
20
20
20
20
20
20
20
20
20
19
19
17
17
16
16
16
16
16
16
16
16
16
16
15
15
14
14
14
15
15
15
15
16
16
16
16
16
15
15
15
15
14
14
14
14
14
14
14
14
14
14
14
14
14
14
15
15
15
15
13
13
13
13
13
13
13
13
13
13
16
16
22
22
22
22
21
21
21
21
21
21
21
19
19
19
19
19
18
19
19
19
19
19
19
19
19
19
19
19
19
19
19
19
19
19
19
19
19
19
19
19
19
18
18
18
18
18
18
18
18
18
18
18
18
18
18
19
19
19
18
19
19
21
21
22
22
22
22
22
22
22
22
22
22
22
22
22
22
22
22
22
22
22
22
22
22
22
22
22
22
22
22
21
21
20
20
20
20
20
20
20
20
20
20
20
20
19
19
19
20
21
20
21
21
21
21
21
21
21
22
22
22
22
22
23
23
23
23
23
23
23
23
23
22
22
22
22
22
22
22
23
23
23
23
23
23
23
23
23
22
23
22
22
21
21
21
21
21
21
21
20
20
20
20
20
20
20
20
20
19
19
19
18
18
19
19
18
18
18
18
19
19
19
19
19
19
19
19
19
19
19
18
18
18
18
19
19
20
20
20
20
20
20
20
20
20
20
20
20
20
20
20
20
20
20
19
19
19
19
19
19
18
18
18
18
19
19
18
18
18
18
18
18
18
18
18
18
18
18
18
18
18
18
18
18
18
18
17
17
17
17
17
17
17
17
17
17
18
18
18
18
17
14
13
13
13
12
12
12
12
11
11
11
11
11
11
11
11
11
11
11
11
11
11
11
11
11
11
11
11
11
11
11
11
11
11
11
11
11
11
12
12
11
11
11
11
11
11
11
11
11
10
10
10
10
10
10
10
11
11
11
10
10
10
10
10
10
10
10
10
10
11
11
11
11
11
11
10
10
9
9
8
8
8
8
8
8
8
8
8
8
8
8
8
8
8
8
8
8
9
9
11
11
11
11
11
11
11
11
11
11
11
11
10
10
10
10
10
9
9
9
8
8
8
9
9
9
9
9
9
8
8
8
8
8
8
8
8
8
10
11
11
11
11
11
12
12
12
13
13
13
13
13
15
15
15
15
15
15
15
16
16
16
18
18
18
18
18
19
19
19
19
19
19
19
19
19
19
19
19
19
19
19
19
19
18
18
18
18
18
18
18
18
18
18
18
18
18
18
18
18
17
17
16
16
16
17
17
17
17
17
17
17
17
17
17
17
17
17
17
17
17
17
17
17
17
17
17
17
17
17
17
17
17
17
17
17
17
17
17
17
17
17
17
17
17
17
17
16
16
16
16
16
16
16
15
15
15
15
15
15
15
15
15
15
15
15
15
15
15
15
15
15
15
15
15
15
15
15
15
15
15
15
15
15
16
16
16
16
16
16
16
16
16
16
16
16
15
14
12
11
7
5
5
5
5
2
1
1
1
1
0
0
0
0
0
0
0
0
0
0
0
0
0
0
0
0
1
1
1
1
1
1
1
1
1
1
1
1
1
1
1
1
1
1
1
1
1
1
1
1
1
1
1
1
1
1
1
1
1
1
1
1
1
2
2
2
3
3
3
4
4
4
5
8
10
10
11
11
11
11
12
12
12
12
14
15
15
16
23
23
25
28
29
30
30
30
30
30
30
30
30
30
31
31
31
31
31
31
31
30
30
30
30
30
30
30
30
30
30
30
30
31
31
31
31
31
31
31
31
31
31
31
31
31
31
31
31
31
31
31
31
31
31
31
31
31
31
31
31
31
31
31
31
31
31
31
31
31
31
31
34
35
35
35
35
35
36
36
36
36
36
36
36
36
36
36
36
36
36
35
35
35
34
34
35
35
35
37
38
38
39
39
39
39
39
39
40
40
39
39
39
39
39
39
39
39
39
39
39
39
39
39
39
39
39
39
39
39
39
39
39
39
39
37
37
36
36
35
35
35
35
35
33
33
32
31
32
32
32
32
32
32
32
31
39
39
39
40
40
40
40
41
41
41
41
40
41
43
44
50
50
48
49
49
56
56
57
56
55
55
55
58
58
58
59
59
60
60
60
61
60
61
61
62
63
63
63
63
63
64
64
64
62
62
63
62
62
62
62
62
62
60
59
59
59
59
59
60
60
59
60
59
60
58
58
58
56
56
56
56
56
56
57
57
57
57
58
58
58
63
63
66
66
67
69
69
71
72
72
72
71
71
71
71
71
71
71
71
69
69
69
67
67
67
67
66
66
66
64
64
64
64
64
64
64
64
65
65
65
66
66
66
66
67
67
67
67
67
66
66
66
66
66
66
66
66
66
65
65
65
65
64
64
64
63
62
62
63
63
63
63
62
62
61
61
61
61
61
61
61
59
60
60
59
59
58
57
57
57
57
57
57
56
56
55
54
54
54
54
54
54
54
53
53
53
53
53
53
52
52
52
52
52
52
52
52
52
49
49
48
48
49
49
49
47
47
47
47
46
46
43
42
42
42
41
41
41
41
38
39
39
39
39
39
34
35
35
35
35
34
34
33
33
33
33
35
37
37
36
35
35
35
35
35
36
35
33
33
33
33
30
29
29
27
27
27
27
26
26
26
26
25
25
25
25
25
26
26
26
25
25
25
25
24
23
21
22
21
22
21
22
21
27
29
31
32
31
30
30
30
30
30
30
30
29
29
29
29
30
30
30
30
30
30
31
32
32
32
32
32
32
32
32
32
31
31
32
32
32
31
31
31
31
31
31
31
31
31
31
32
32
32
32
32
32
32
32
32
32
32
32
32
32
32
32
32
32
32
32
33
33
33
33
33
33
33
33
33
33
33
33
33
33
33
33
33
33
32
32
32
32
32
32
31
31
31
30
30
30
31
31
31
31
32
32
31
31
31
30
31
30
30
30
30
30
30
30
30
29
29
29
29
29
29
29
29
28
28
28
28
28
28
28
27
27
27
27
27
26
27
30
34
36
36
36
36
36
36
36
36
36
36
36
35
35
35
35
33
31
30
30
27
27
27
27
27
27
27
27
28
29
30
30
31
33
33
33
33
33
33
33
33
33
33
33
33
33
33
33
33
33
33
33
33
33
33
33
33
33
33
33
33
32
32
32
32
32
32
32
32
32
32
33
32
32
32
32
33
33
35
35
34
38
39
39
39
39
39
40
41
44
44
43
44
44
43
43
47
47
47
49
48
47
47
47
48
47
47
48
50
51
52
52
54
54
54
55
55
55
54
54
54
54
54
54
54
54
54
54
54
54
55
55
55
56
56
55
55
55
55
56
57
59
59
60
60
58
55
55
55
56
55
55
56
58
57
58
62
63
63
63
63
63
64
64
64
65
65
64
64
64
65
65
65
64
66
66
66
66
64
64
63
63
63
63
64
66
66
66
67
66
66
66
66
66
66
65
63
62
62
62
63
65
65
66
66
66
66
66
66
65
66
66
66
66
65
64
64
64
64
63
63
62
61
61
61
61
61
61
61
61
61
60
60
60
59
58
58
58
58
58
58
58
58
58
57
57
58
58
58
58
58
57
57
57
58
58
58
57
56
55
55
55
55
55
52
52
52
52
52
50
49
50
49
49
49
49
49
49
49
49
47
47
47
47
47
47
47
48
45
45
47
46
46
45
44
44
44
44
44
44
44
42
42
42
42
42
42
41
39
39
38
38
37
36
36
36
35
36
36
36
37
37
38
39
44
49
51
51
52
58
58
58
58
58
55
55
55
55
55
55
56
54
58
58
58
61
61
61
60
60
60
61
61
61
63
63
63
63
63
63
63
63
63
64
64
64
61
61
61
61
61
62
62
62
62
62
61
61
62
61
60
63
63
67
71
72
72
72
72
72
72
72
72
72
72
72
70
72
72
72
72
73
73
73
73
72
72
72
72
72
72
72
71
71
72
72
72
72
73
73
73
72
74
74
74
72
71
70
70
70
70
68
68
68
68
68
68
68
67
67
67
67
66
66
66
66
66
66
66
66
64
64
64
64
64
64
64
64
64
64
64
64
64
64
64
62
62
62
62
62
62
62
62
62
62
62
63
63
63
61
61
60
60
59
58
58
58
58
56
56
56
57
57
57
58
58
58
57
55
55
53
53
52
52
51
51
51
50
50
50
50
50
51
51
52
52
51
51
51
51
51
51
51
50
49
49
48
48
48
47
47
47
47
42
41
39
39
39
37
37
36
35
32
31
31
31
31
31
31
31
30
30
30
30
28
28
35
35
36
37
37
38
36
34
36
36
36
36
36
36
36
36
36
36
36
36
36
36
36
36
36
36
36
38
39
39
42
43
43
44
43
43
43
43
43
42
42
42
41
41
41
41
40
41
41
41
41
41
41
39
39
39
39
39
39
39
39
39
39
39
38
37
37
37
37
37
37
36
36
36
37
37
37
38
39
40
39
38
39
39
40
40
40
40
40
40
40
40
41
41
41
40
41
41
41
42
44
46
47
47
48
52
52
52
52
55
53
54
54
58
60
61
66
68
71
72
73
73
75
75
74
77
77
78
77
78
78
78
78
77
77
77
76
76
76
77
77
77
77
77
78
78
78
77
76
76
76
80
81
83
83
82
82
82
82
82
82
82
83
82
83
83
83
83
82
82
82
83
83
83
83
82
83
83
83
83
83
82
82
82
82
82
82
82
82
81
81
81
81
81
81
81
81
81
81
81
81
81
81
81
81
82
82
82
82
83
83
82
81
82
82
83
86
86
88
89
90
90
91
97
95
95
96
97
96
94
92
91
91
91
91
91
91
91
91
91
90
90
92
93
94
94
93
94
96
95
97
100
98
97
97
96
96
94
92
89
88
86
85
86
86
85
84
85
85
84
83
79
79
78
79
78
73
72
72
73
72
72
72
67
66
66
66
66
64
64
64
64
64
65
65
64
64
62
62
62
61
61
61
61
61
61
61
61
61
61
61
61
61
61
61
61
61
61
62
61
61
61
61
62
62
62
63
62
62
61
61
61
61
61
61
61
61
61
62
63
63
62
62
62
61
61
61
61
60
61
61
59
63
62
63
63
63
63
63
62
62
63
63
64
64
64
64
63
62
61
62
62
62
62
61
60
59
59
59
58
58
58
57
56
56
53
53
53
54
55
55
55
53
53
53
53
52
52
52
51
51
51
51
52
52
52
52
51
51
51
51
51
51
52
52
52
52
52
54
54
55
56
55
66
66
66
66
67
68
68
68
67
66
66
66
66
66
66
66
66
65
66
65
65
65
65
64
64
64
63
61
60
60
60
59
59
59
59
59
59
59
59
59
59
59
59
58
58
58
57
57
57
57
57
57
57
56
56
56
55
55
55
55
55
55
55
54
53
52
52
51
51
51
51
51
51
51
51
50
50
50
47
46
46
44
44
44
44
44
44
44
44
44
42
41
41
41
41
41
41
41
41
41
41
41
41
41
41
40
40
39
36
36
36
36
36
34
33
33
33
33
31
34
42
53
58
61
62
62
61
61
61
61
61
61
61
59
58
58
58
58
58
57
57
57
57
53
52
52
48
47
47
40
40
41
42
45
45
44
44
44
44
44
45
45
47
48
50
51
52
63
68
69
69
70
70
70
70
70
70
70
70
69
69
69
70
70
70
70
70
70
70
69
69
69
69
69
68
68
69
69
69
69
69
69
69
69
69
69
69
69
69
69
69
69
69
70
69
70
71
71
71
72
72
72
72
72
72
72
72
72
72
72
72
72
72
72
72
72
72
72
72
72
70
70
70
70
70
70
70
70
70
70
70
70
70
70
71
71
71
70
70
69
69
68
68
68
67
69
69
69
69
69
69
69
69
68
69
69
69
66
63
64
64
66
66
66
66
66
64
64
64
64
64
64
64
64
64
64
64
62
61
61
61
59
57
55
55
55
55
54
54
53
54
53
53
53
52
52
52
52
52
51
50
50
50
50
47
47
47
47
47
46
46
45
44
43
43
43
43
43
43
43
43
43
41
41
40
40
40
39
39
38
38
37
36
36
36
36
36
36
36
36
34
34
33
33
33
31
31
31
31
31
31
30
30
30
30
28
27
27
28
28
28
29
30
30
27
27
28
28
28
28
28
27
27
27
28
27
27
26
25
27
26
26
24
24
24
24
24
24
25
27
27
34
36
37
36
34
34
34
34
33
33
33
33
33
33
33
33
33
33
36
34
34
43
44
47
58
62
62
64
72
78
86
89
89
90
90
90
91
94
94
94
94
94
94
94
95
96
97
97
97
97
98
98
98
98
98
98
98
98
98
98
98
98
98
98
98
98
98
98
98
98
97
97
97
97
97
97
97
97
97
97
97
97
97
97
97
97
97
97
97
97
97
97
97
97
97
97
97
97
97
97
97
97
97
97
97
97
97
97
98
98
98
98
98
98
98
97
97
97
100
99
99
100
100
99
99
98
98
97
97
96
96
95
94
95
95
97
96
96
99
99
99
100
97
97
96
95
94
94
94
93
93
93
93
93
90
89
89
88
88
88
87
87
87
87
87
87
87
87
88
88
85
84
84
84
83
86
86
85
91
91
91
90
91
91
90
90
90
90
90
91
88
90
90
87
86
83
84
85
84
84
80
79
79
78
80
80
82
79
77
74
80
80
82
83
83
86
89
90
94
94
105
110
109
108
109
109
111
111
114
114
115
115
114
114
115
117
119
119
119
119
120
119
120
122
122
122
122
123
123
122
122
119
120
119
119
118
118
118
118
118
118
117
117
117
117
115
114
114
114
113
112
109
109
109
109
110
109
110
108
108
110
110
109
109
108
108
108
108
106
106
106
106
106
106
105
105
105
105
105
105
105
105
105
105
104
104
104
103
103
103
103
103
103
103
103
103
103
103
103
103
103
103
104
103
103
103
103
101
101
101
101
101
101
100
100
100
100
100
100
100
99
98
97
97
97
96
96
96
95
94
94
94
94
94
93
93
93
94
94
93
93
93
93
93
93
94
96
97
97
97
95
97
97
97
98
106
107
107
107
111
115
115
125
127
124
120
121
121
120
124
125
147
163
228
244
250
250
248
247
252
253
277
329
368
518
594
666
671
672
702
698
704
707
708
708
709
707
707
707
707
706
704
700
699
699
699
702
701
702
702
702
702
702
702
702
699
698
697
697
697
697
697
697
697
697
697
697
697
697
697
697
697
702
703
703
704
704
704
704
704
704
704
705
704
704
704
704
704
704
703
703
705
705
706
706
706
706
705
703
703
702
702
702
702
702
702
702
700
700
699
698
696
696
696
696
698
704
704
707
710
715
732
732
732
737
761
759
763
774
774
783
784
761
763
763
763
759
761
759
760
760
760
760
760
763
766
757
746
745
743
752
771
778
777
774
766
774
749
743
756
785
801
812
810
820
821
824
830
827
846
856
860
858
859
860
860
862
863
857
858
855
846
841
829
827
822
810
807
805
802
793
794
793
791
786
785
785
772
774
771
766
763
765
741
743
741
740
732
732
731
720
721
721
715
715
715
721
719
715
705
691
675
658
662
659
663
669
671
670
674
655
648
647
657
655
658
658
654
646
649
645
645
646
643
636
626
626
629
652
657
657
658
623
624
624
624
629
632
635
627
624
615
615
609
604
594
590
585
576
576
576
577
576
574
575
569
560
554
530
529
529
529
526
518
515
508
506
506
506
506
506
506
505
495
491
490
490
490
487
484
484
483
483
483
479
475
470
469
449
432
429
428
420
418
401
390
387
385
384
383
383
380
378
371
372
371
370
367
363
348
333
275
268
259
259
258
253
248
245
243
239
232
229
223
220
205
204
197
178
153
141
138
131
124
122
75
54
50
49
46
46
44
41
35
35
35
35
35
35
33
33
33
33
32
32
32
32
32
32
30
30
30
27
27
27
26
25
25
25
25
25
23
23
22
22
22
22
21
20
20
20
19
19
18
18
18
18
17
17
15
15
13
13
13
12
12
11
11
11
11
11
11
11
11
10
10
10
10
10
10
10
9
9
7
7
7
7
7
7
7
7
6
6
6
6
6
6
6
6
6
6
6
6
6
6
5
5
5
5
5
5
5
5
5
4
4
2
```
