## Supplemental Data S2 for "Transcriptome profiling of *Variovorax paradoxus* EPS under different growth conditions reveals regulatory and structural novelty in biofilm formation": TrimmomaticLog1-2_TrimmomaticLog1-1_NC_014931_v1_m15_l33_fr.plus.wig (part 7 of 17)

```
328
323
320
317
317
317
315
314
315
318
319
314
309
298
292
292
289
284
281
281
281
281
281
281
278
276
276
275
275
275
275
275
276
275
275
275
272
272
270
269
267
267
261
259
256
254
246
237
206
203
206
206
189
187
170
166
147
145
142
141
137
128
126
126
125
125
125
125
125
125
125
131
132
128
127
122
119
119
120
122
122
123
123
124
124
124
124
124
124
123
126
126
126
127
127
127
127
128
127
125
125
125
124
123
112
111
109
94
87
82
80
82
80
79
79
78
78
69
69
69
69
68
68
67
67
67
67
68
68
69
69
68
66
66
66
66
66
66
66
66
69
69
69
72
73
73
73
73
73
73
73
72
72
72
72
72
71
71
71
72
73
73
72
69
73
73
72
72
72
72
73
74
74
74
71
72
72
72
72
72
71
70
71
72
72
72
74
73
72
72
73
73
73
74
74
72
72
72
71
72
71
69
68
69
68
68
68
68
70
69
69
66
63
63
63
63
63
63
64
64
60
58
52
54
54
55
52
49
49
50
50
51
51
51
51
51
52
52
52
52
56
59
59
58
58
58
58
60
60
61
60
61
61
62
64
66
67
68
68
68
66
66
65
64
64
64
63
64
64
64
64
64
65
66
66
66
66
69
70
70
70
70
69
69
69
69
69
72
72
74
74
75
75
73
72
74
72
71
69
69
69
69
69
69
69
69
70
70
71
72
72
72
70
69
72
72
74
73
74
75
75
79
80
80
83
83
87
87
89
89
89
89
89
89
90
90
91
91
91
92
92
92
92
94
97
97
97
99
99
99
99
102
102
105
105
105
104
103
103
102
103
103
103
103
107
108
109
108
108
108
108
110
111
114
114
115
118
118
119
122
122
122
123
123
125
125
127
131
131
130
130
130
130
131
135
135
133
136
134
134
134
135
136
135
135
133
130
130
130
129
129
131
131
131
132
133
133
133
133
133
135
136
136
136
136
136
137
139
139
139
139
141
142
143
142
142
142
142
142
142
143
143
144
143
143
144
144
144
144
144
144
144
144
143
143
143
142
143
142
144
144
144
144
142
141
140
142
142
143
139
131
130
130
130
130
130
130
130
129
128
128
128
128
128
132
136
136
138
139
139
139
139
139
139
139
139
140
141
141
142
142
142
145
144
146
144
139
136
136
136
136
136
136
136
136
137
137
137
137
138
139
139
136
130
128
129
130
136
137
135
134
139
143
143
142
138
138
138
137
139
139
139
139
137
141
139
137
137
133
133
133
136
137
125
124
115
112
113
112
119
117
113
108
108
108
109
113
113
113
113
114
117
119
120
121
121
121
121
123
123
123
124
125
131
133
134
135
135
134
134
132
132
133
133
132
132
132
132
133
136
139
139
140
140
140
141
141
141
141
142
142
143
147
147
148
148
148
156
156
156
157
157
157
159
160
161
163
164
163
161
160
168
169
169
170
169
167
164
163
156
159
159
160
163
165
167
169
168
166
166
169
170
169
172
173
173
178
180
179
182
181
179
175
175
176
179
183
191
211
222
223
223
217
219
220
214
215
216
222
223
224
225
228
231
232
233
231
231
231
235
238
241
241
253
259
257
256
259
268
271
283
283
283
286
286
286
286
287
287
289
287
287
287
291
291
292
292
292
298
298
303
303
303
303
301
304
303
304
303
306
306
304
306
308
309
309
309
309
309
309
307
307
307
309
311
314
314
314
314
314
314
314
316
316
314
312
312
312
312
313
313
317
317
319
320
320
320
320
320
320
320
320
320
320
320
320
320
320
320
320
320
320
320
320
320
320
319
319
314
314
314
314
314
314
314
314
314
313
311
311
307
299
298
296
298
298
296
292
291
289
288
287
279
276
275
261
259
259
260
253
251
248
247
246
247
247
249
251
251
251
248
247
248
247
247
247
248
248
246
230
214
214
214
208
208
203
201
119
114
107
92
91
91
87
87
86
85
84
84
86
84
75
72
73
80
80
80
80
80
80
78
79
79
80
80
82
81
84
85
86
86
86
86
89
90
90
93
91
92
92
91
91
91
93
93
93
94
94
96
97
97
97
97
97
97
97
97
97
98
100
100
98
98
98
97
97
97
97
99
103
105
106
108
109
109
109
110
110
110
111
109
109
109
109
108
108
112
114
114
114
114
114
114
114
114
114
114
114
114
116
117
119
119
118
117
118
118
118
117
117
117
117
117
117
117
117
117
117
117
117
116
117
117
117
117
117
117
117
117
117
117
116
116
111
111
108
104
104
101
100
100
100
100
100
100
100
99
99
99
96
97
97
97
98
98
98
98
98
98
98
98
99
99
99
100
99
99
99
98
98
98
97
97
97
97
97
97
97
97
97
97
97
97
98
99
99
100
100
100
101
101
102
102
104
107
106
107
107
104
104
102
101
101
101
101
100
97
89
86
80
78
78
61
61
59
55
41
39
31
30
32
32
31
31
29
29
29
29
30
30
30
30
30
30
30
30
29
29
29
29
29
29
30
30
30
30
30
29
29
29
29
31
33
33
33
33
36
36
36
36
37
41
41
41
41
41
42
43
43
43
43
43
44
43
43
43
43
43
44
44
44
44
44
44
44
45
47
47
51
51
52
52
53
53
53
53
59
59
61
63
63
63
63
63
63
63
64
65
67
67
68
66
66
67
67
67
68
71
72
72
72
72
72
72
72
72
72
72
72
72
72
72
72
72
71
71
72
72
72
74
75
75
75
75
75
72
74
75
75
77
78
78
78
78
78
77
77
77
76
78
78
79
79
79
80
80
80
80
80
81
81
81
81
81
81
81
81
82
82
83
83
83
83
84
84
85
85
85
85
85
84
84
84
84
81
81
82
82
84
86
86
86
86
86
86
85
85
84
84
86
86
94
94
94
94
94
94
94
94
94
94
94
89
89
84
82
80
80
80
80
80
79
78
78
78
77
77
79
79
80
82
87
89
90
90
89
89
89
90
89
89
90
91
91
91
91
91
92
92
92
93
93
93
93
94
96
96
97
97
97
99
99
100
100
100
101
103
100
101
101
102
99
97
97
94
95
98
99
99
97
97
91
91
91
91
89
85
83
83
83
83
84
83
82
82
82
81
81
84
86
86
86
86
82
83
83
83
83
83
85
86
89
90
90
91
92
96
97
97
98
99
100
100
99
100
100
100
100
103
104
104
104
104
105
110
112
113
114
116
116
117
117
118
118
118
119
119
125
125
126
126
128
130
130
130
131
131
132
133
133
131
131
130
130
131
132
130
132
123
128
128
122
123
122
122
122
123
123
123
123
123
123
126
126
126
126
126
126
127
128
128
130
130
131
131
135
135
135
134
135
134
134
134
138
138
139
141
142
142
143
142
150
151
152
153
153
153
153
153
153
158
157
157
153
152
153
154
155
158
159
159
160
161
161
161
162
162
162
162
164
164
165
165
165
164
164
164
164
166
166
166
167
168
167
167
165
164
168
167
168
164
161
159
158
158
158
159
159
159
159
156
155
153
151
151
150
150
150
147
147
147
146
142
140
140
140
139
135
132
128
127
126
125
121
121
119
119
117
117
118
117
117
117
117
119
119
120
120
122
122
122
122
122
122
122
125
125
126
127
127
126
126
127
127
128
128
126
125
125
125
125
125
125
125
122
122
122
121
121
121
121
122
122
122
122
122
122
122
122
121
119
108
94
78
66
63
56
58
58
55
54
55
54
52
52
54
55
55
55
55
57
57
57
57
57
57
57
57
57
56
56
56
55
54
54
56
57
55
55
55
54
54
54
55
55
58
58
58
59
59
59
61
60
61
61
63
65
65
65
65
65
65
65
65
65
66
66
66
66
66
67
67
67
67
67
67
68
64
65
66
66
64
63
63
63
63
63
70
71
70
70
70
70
70
70
70
72
73
77
78
79
79
80
80
82
83
83
82
83
83
83
83
85
85
87
87
87
87
86
89
91
91
94
97
97
97
96
96
96
97
96
96
97
97
94
94
91
91
91
91
93
94
94
96
97
97
96
97
97
97
98
98
97
97
97
97
97
97
97
97
99
100
100
100
100
101
101
102
102
102
102
102
102
102
104
106
106
106
106
104
104
105
105
105
105
105
105
105
105
105
103
103
103
105
106
106
107
107
105
104
103
103
103
103
103
103
103
104
105
105
104
104
104
104
107
107
108
108
108
109
109
109
110
112
112
112
112
111
113
113
114
114
112
112
114
111
111
111
112
109
105
102
102
103
102
102
100
100
102
101
104
102
100
75
80
80
79
79
79
81
84
83
83
83
83
86
86
88
88
88
88
88
87
87
89
89
90
91
94
94
94
94
94
97
101
101
102
102
102
102
103
106
106
106
105
105
105
104
105
105
100
98
99
99
99
100
102
102
103
104
100
102
100
100
99
99
101
103
103
103
103
103
104
104
104
105
105
105
105
105
105
106
108
110
110
109
109
108
108
108
111
111
111
111
111
111
111
111
111
111
111
111
111
113
111
111
111
110
110
109
109
109
109
109
109
110
110
110
110
111
111
112
112
112
112
112
113
113
113
113
113
113
113
113
117
117
117
119
117
116
116
115
114
115
114
114
115
115
115
115
117
117
116
116
115
117
117
117
117
117
115
115
115
115
116
116
117
117
119
123
124
126
126
127
126
125
126
125
128
130
130
130
130
128
130
127
128
128
126
128
128
119
117
114
108
99
97
96
98
98
100
97
98
98
101
98
93
91
92
88
89
90
88
88
89
89
89
89
91
94
94
94
94
94
94
94
94
94
94
94
96
97
97
98
99
100
101
103
103
103
104
105
105
105
105
107
108
109
109
109
109
110
111
111
112
113
113
114
114
116
115
116
116
116
116
116
116
116
118
119
119
119
118
119
119
120
119
119
119
119
119
118
118
118
117
118
122
122
122
122
117
117
117
118
119
122
121
121
119
120
122
122
122
122
120
124
125
125
125
126
129
130
130
135
136
136
136
134
134
134
136
133
130
128
127
122
116
123
121
130
132
134
133
132
132
132
132
133
144
156
159
159
158
158
160
163
163
164
165
166
166
169
169
169
169
170
170
175
175
173
164
164
164
161
159
161
161
161
167
165
166
168
168
168
167
169
169
169
171
172
172
173
176
177
179
180
180
179
179
181
183
183
186
186
186
186
186
186
186
186
186
187
187
190
193
195
195
195
194
194
194
194
193
192
192
194
195
197
198
199
199
200
202
202
203
203
203
204
206
206
206
208
208
208
208
209
211
211
211
211
213
211
211
211
211
210
209
209
211
215
216
217
218
218
218
218
218
219
219
219
216
216
215
214
216
217
214
211
203
203
202
203
203
203
203
205
205
206
208
209
210
210
208
208
208
210
211
211
211
210
209
209
208
206
206
206
206
205
205
209
209
204
202
183
156
156
153
153
153
153
153
153
150
144
131
119
119
116
114
113
115
118
119
119
119
121
120
122
122
122
122
122
122
122
122
122
123
119
117
112
111
110
101
99
95
95
96
93
89
89
88
88
87
83
83
81
80
80
80
80
80
80
80
81
81
81
81
81
80
80
80
80
80
75
75
75
75
77
77
78
78
78
78
78
78
78
78
79
79
80
80
80
80
80
80
80
79
79
79
79
79
79
79
79
78
78
78
78
78
78
78
79
79
85
85
85
85
86
69
69
68
66
67
67
66
67
68
69
72
72
71
71
70
66
66
66
67
67
68
68
68
69
69
69
69
69
69
70
70
70
71
71
71
71
72
72
72
73
73
73
74
73
73
72
72
73
73
74
74
73
72
69
65
55
53
55
55
54
55
58
59
59
61
61
61
61
62
64
64
64
65
65
66
67
69
69
69
67
66
66
66
66
66
67
68
69
69
72
72
73
73
73
73
75
74
74
75
75
75
75
75
75
75
75
75
75
76
78
78
79
78
78
81
83
84
88
92
93
93
93
93
93
94
94
96
100
103
103
103
102
103
105
105
107
108
106
106
106
105
105
105
105
105
105
105
105
105
105
105
105
106
107
108
108
107
105
105
105
105
105
105
106
106
108
107
107
107
107
108
108
108
109
109
109
110
110
110
110
110
110
110
110
109
109
110
110
110
111
110
110
109
110
113
113
113
114
114
114
114
114
114
114
115
116
115
116
117
117
117
117
117
117
117
117
111
112
112
114
114
114
113
112
111
112
112
113
113
113
114
114
114
114
114
114
114
114
114
113
114
117
116
115
114
108
108
105
97
96
97
97
91
90
79
77
71
72
72
77
78
77
73
68
67
67
67
69
69
71
70
69
69
68
68
69
69
71
72
72
73
69
67
67
66
66
67
67
66
65
64
64
64
64
64
66
67
68
69
69
70
70
72
72
72
72
72
73
73
73
75
76
76
76
75
75
75
77
78
79
80
78
78
76
76
78
77
78
79
78
75
75
74
74
74
74
74
74
75
75
75
72
71
71
72
69
70
67
64
65
69
69
69
69
73
73
73
76
78
79
79
80
80
80
81
80
80
81
81
80
80
80
81
81
82
83
84
86
86
86
87
89
89
89
89
89
91
92
92
93
93
93
93
93
93
93
93
92
94
94
94
94
94
92
91
80
79
78
78
78
79
80
80
83
82
82
83
80
80
80
83
86
88
90
90
89
91
92
92
92
95
96
96
96
98
100
100
97
96
97
98
98
99
100
104
109
109
109
110
110
110
110
110
109
109
108
108
108
107
108
110
112
114
109
109
109
109
111
111
111
111
111
111
108
108
109
111
111
113
113
114
114
114
113
110
109
109
108
110
110
111
112
112
116
116
117
117
119
119
119
119
119
120
120
120
120
120
120
120
123
123
125
125
126
126
126
126
126
127
130
130
131
134
134
137
137
138
142
142
142
143
143
148
149
150
150
152
152
153
154
156
158
159
158
158
150
151
150
147
147
147
147
147
147
146
145
146
148
150
150
147
146
146
146
145
145
145
145
144
143
140
133
133
136
134
138
137
136
136
134
136
136
137
137
139
139
139
141
141
141
141
141
141
140
140
140
140
139
138
138
138
137
137
137
137
134
133
133
133
131
131
130
130
130
124
124
124
125
125
125
125
122
119
117
119
120
121
123
124
120
121
119
119
119
119
118
117
118
120
121
117
117
117
114
113
114
111
111
110
108
105
105
105
108
108
109
112
111
111
111
108
109
109
109
109
109
109
111
112
112
112
112
111
111
111
113
113
113
111
109
108
105
105
106
105
86
80
76
76
78
80
82
83
86
85
83
87
88
88
88
89
89
89
89
89
89
90
90
89
89
89
89
89
91
91
107
109
108
108
108
108
108
109
111
111
111
112
112
112
116
116
116
116
116
118
120
121
121
122
124
125
124
124
124
123
123
120
119
119
119
121
125
127
127
127
127
126
126
133
137
138
138
138
139
139
139
139
139
139
138
137
136
136
137
137
138
138
139
139
139
140
140
140
140
141
141
142
142
142
142
142
142
142
143
143
144
144
144
144
144
144
146
147
147
147
147
148
148
147
147
150
150
150
150
150
150
150
150
150
147
147
147
150
150
150
150
150
152
153
153
153
153
153
153
153
154
156
157
156
156
154
153
153
153
154
154
154
156
153
153
155
154
154
154
154
154
154
156
156
155
153
153
152
152
152
154
155
155
155
150
147
147
147
150
135
127
113
105
72
73
75
75
74
72
71
58
57
56
55
55
62
62
64
64
64
64
65
66
66
66
66
67
69
69
69
69
69
69
69
69
69
70
70
71
72
72
72
72
72
73
75
76
76
76
76
78
78
80
80
80
80
80
80
81
81
81
81
82
89
89
89
90
91
91
90
91
91
91
91
91
91
94
96
96
97
97
97
97
98
98
98
100
101
101
102
103
104
105
105
111
110
110
117
117
117
117
117
121
121
125
125
125
125
128
131
131
132
132
132
132
133
133
136
139
141
142
142
144
144
144
146
144
144
144
142
144
143
142
137
130
130
129
128
128
128
127
129
129
130
130
130
130
128
128
127
127
127
130
130
130
130
132
132
132
132
132
131
131
131
130
129
129
129
131
133
133
133
133
133
133
133
133
133
133
133
133
133
133
133
133
133
132
130
130
130
130
129
128
129
128
129
127
125
126
126
127
128
128
128
128
128
129
129
130
130
130
130
130
130
130
130
130
131
131
129
121
121
120
120
120
120
120
121
121
120
122
122
122
122
123
122
122
122
122
122
122
117
117
115
113
91
84
78
78
66
62
63
61
61
60
60
60
61
63
62
64
65
64
66
69
69
69
70
71
71
71
72
72
72
72
72
72
72
72
71
71
70
71
71
72
71
70
71
75
76
78
78
78
78
79
80
80
80
86
86
86
86
86
86
86
86
86
86
86
86
89
93
94
94
95
95
95
94
95
95
97
97
94
91
91
91
91
91
91
94
94
94
95
95
95
95
95
96
96
96
97
97
99
99
99
99
99
99
99
100
100
100
100
100
100
100
100
100
101
102
103
103
104
105
105
104
103
103
104
105
105
106
108
108
108
108
110
110
109
108
108
106
105
106
106
105
104
100
99
99
99
100
100
97
97
91
90
89
89
89
86
86
86
86
85
85
85
84
84
82
81
67
61
59
58
58
58
58
58
58
58
58
58
58
57
56
56
56
56
56
56
56
56
56
56
56
56
56
56
56
57
57
57
57
57
57
57
57
57
58
58
57
58
58
58
58
57
56
55
54
50
50
50
50
50
52
52
52
52
52
52
54
55
55
55
55
55
55
55
55
55
55
54
51
51
45
45
45
38
34
28
29
29
30
31
31
32
33
33
33
32
32
32
33
33
33
32
31
31
32
32
32
33
33
33
36
36
36
36
36
35
36
36
36
36
37
37
38
38
39
39
40
39
39
39
39
41
41
42
42
42
42
42
42
42
42
42
43
43
43
43
44
44
44
44
47
48
49
49
49
49
50
51
51
51
50
52
52
52
52
50
50
50
51
52
52
52
52
52
48
48
48
47
47
50
50
50
49
49
48
49
49
49
50
50
50
50
50
50
50
50
51
52
52
52
52
52
52
52
52
52
52
52
52
54
56
57
57
57
57
57
57
57
57
58
58
57
57
57
56
58
58
58
58
58
58
59
61
63
63
63
63
61
61
61
63
64
71
73
73
74
75
75
74
75
75
75
77
77
72
71
71
73
74
74
75
75
78
78
79
79
79
80
80
80
79
79
78
78
78
78
78
80
80
80
80
80
80
80
80
80
79
79
80
80
80
80
80
80
80
80
80
80
80
80
81
81
81
81
81
81
82
82
82
82
82
82
82
82
83
83
83
82
79
75
75
74
72
72
72
71
70
71
71
70
70
70
70
71
72
72
72
73
73
73
73
73
75
75
76
76
77
78
78
78
78
78
78
78
78
79
79
79
79
79
80
80
80
79
79
79
79
79
78
78
77
77
75
73
69
68
68
69
69
64
62
61
58
58
58
57
57
58
58
57
55
55
44
48
37
36
36
36
38
38
39
39
39
40
40
40
40
40
41
41
41
41
41
43
44
44
44
44
44
44
44
44
44
44
44
44
44
44
44
44
44
44
44
44
44
44
44
44
44
44
44
44
44
44
44
44
44
44
44
44
44
43
43
43
43
43
43
43
43
43
43
43
43
43
43
43
43
43
43
43
43
43
43
42
42
41
41
41
41
41
41
41
41
40
40
37
37
36
33
33
28
27
27
27
27
27
25
21
20
16
16
16
16
19
17
18
19
20
20
20
20
20
20
22
22
24
25
26
26
27
27
29
30
31
31
31
31
32
32
34
34
36
36
36
37
37
37
37
37
37
39
39
39
39
39
39
39
41
41
41
42
42
46
47
47
48
48
49
49
50
50
50
50
51
55
56
58
61
61
62
64
64
64
65
66
67
68
69
69
70
71
71
71
71
72
72
72
73
73
73
73
73
74
75
78
81
83
83
83
84
85
89
90
92
92
92
93
92
92
92
94
94
94
100
100
101
101
101
101
101
105
108
111
113
110
110
110
111
112
112
113
114
109
105
104
104
105
105
105
105
105
104
104
104
104
104
104
104
105
105
105
105
105
105
105
105
105
105
105
105
105
106
106
107
107
106
104
103
103
104
104
104
108
108
108
108
108
108
108
108
108
109
109
109
109
109
109
109
109
109
109
109
109
109
109
109
110
110
110
109
110
108
108
108
108
108
108
108
108
108
108
109
109
109
109
109
108
108
108
108
107
105
106
105
103
105
105
105
105
105
105
106
108
107
100
98
94
94
94
94
96
95
93
94
94
94
94
96
97
96
95
95
93
93
91
91
91
93
93
94
94
92
90
89
80
77
66
65
59
56
56
54
54
54
52
51
51
50
51
50
49
50
51
52
51
51
51
52
52
52
52
52
51
51
50
50
50
50
50
50
50
51
51
52
53
53
55
55
55
55
59
60
60
60
60
60
60
60
60
60
60
60
60
61
61
61
61
61
61
61
62
62
63
63
63
63
64
65
66
66
66
66
67
67
66
69
69
70
72
72
72
72
72
72
72
72
75
75
75
78
78
78
78
78
80
80
80
80
80
80
74
74
73
73
78
78
78
79
80
82
82
83
85
86
86
86
86
86
87
91
91
94
93
91
94
94
95
97
105
105
106
106
106
107
107
107
108
108
111
111
110
117
117
119
119
119
119
120
120
122
122
122
122
122
122
122
123
123
123
124
125
126
126
126
127
127
128
126
126
126
126
126
126
126
126
126
125
124
123
123
123
120
122
121
122
122
125
130
133
138
137
139
139
139
139
139
139
139
139
139
140
140
141
142
145
144
144
144
145
145
145
145
145
145
145
144
145
145
146
147
147
146
143
143
144
147
153
154
155
155
155
155
155
155
156
157
157
157
158
160
160
160
159
158
158
159
161
161
165
165
166
167
167
167
167
167
167
169
169
171
172
172
173
173
173
173
172
170
171
171
168
165
164
169
168
168
168
169
172
172
178
175
175
175
168
168
167
161
138
131
122
117
117
111
111
111
111
111
111
111
111
111
113
112
111
111
112
112
112
112
115
115
116
116
116
114
114
115
118
118
119
117
117
117
116
117
117
119
119
119
119
120
121
121
122
122
122
122
121
119
119
119
119
119
117
115
112
111
111
111
111
111
111
112
113
112
111
111
111
110
110
110
111
111
111
108
103
103
97
97
95
94
94
94
94
91
93
94
94
94
94
95
95
97
97
97
99
99
99
99
97
98
97
97
97
96
96
96
96
97
97
96
96
96
96
96
95
94
93
93
94
90
90
89
89
88
86
86
86
86
84
71
69
69
64
64
61
60
58
58
58
61
61
61
61
61
61
61
61
61
61
61
61
61
60
60
60
56
58
58
55
55
46
45
44
38
38
38
38
38
38
37
33
33
33
33
31
29
30
30
30
31
31
30
32
32
32
31
31
31
32
34
34
34
34
34
36
36
36
36
37
37
37
37
37
37
37
37
37
38
38
39
39
39
40
40
40
40
39
39
40
41
41
41
42
42
41
39
37
36
38
40
40
41
44
44
45
45
45
44
44
43
43
43
42
45
45
45
45
45
45
45
47
48
49
49
49
49
49
49
50
52
52
53
54
54
54
54
54
54
55
57
58
58
58
58
58
61
61
61
61
61
61
61
62
62
62
62
62
62
62
63
63
64
64
64
65
65
65
65
65
65
65
66
67
67
67
66
66
66
67
68
68
68
66
66
66
65
65
65
65
65
64
63
63
64
64
64
64
64
64
64
64
66
66
66
66
67
67
67
69
68
68
70
70
71
72
72
72
72
72
72
74
75
75
76
77
77
77
77
78
78
78
78
79
80
80
80
82
82
81
81
80
81
81
81
80
80
79
79
76
77
76
76
75
66
66
63
63
65
65
64
64
66
65
65
65
66
66
67
68
69
71
70
69
68
68
69
70
71
73
73
72
70
69
68
68
68
69
67
68
69
72
73
73
75
74
75
75
73
73
75
75
78
74
75
74
75
74
75
75
77
77
77
78
78
79
80
80
80
80
82
82
82
82
82
83
83
83
83
83
83
84
84
84
84
84
84
84
84
84
83
83
84
86
86
86
88
88
88
88
89
89
89
89
90
90
90
89
86
84
83
87
88
88
90
90
87
87
91
91
93
94
94
94
97
98
99
99
99
99
99
103
103
107
107
107
107
107
108
108
110
110
110
112
117
127
128
128
128
128
129
132
133
133
134
136
137
137
140
140
141
142
143
143
143
144
144
145
145
146
146
145
147
147
147
154
156
156
161
164
169
169
171
175
178
182
183
188
189
189
188
187
187
186
186
186
188
203
208
207
207
204
204
206
203
203
203
203
201
197
197
197
197
197
197
197
197
199
201
200
203
203
202
202
203
203
203
202
202
202
202
201
201
202
202
202
202
202
202
201
200
197
199
198
198
198
199
197
197
197
195
195
194
185
185
186
186
186
183
183
183
182
182
182
182
182
182
183
183
184
185
185
183
184
184
184
184
186
186
186
186
186
186
186
186
186
186
186
187
186
183
153
149
147
144
141
139
138
138
132
132
133
132
128
128
125
125
120
109
107
90
91
90
90
89
73
68
58
57
55
50
48
45
44
43
44
44
45
45
45
44
42
42
41
41
41
41
41
41
41
41
42
44
44
45
45
45
45
46
46
46
48
48
45
44
45
44
44
44
44
44
44
44
44
44
44
46
47
46
46
46
46
46
45
45
45
46
45
45
45
45
45
45
47
47
47
47
47
47
45
44
44
45
45
48
49
49
49
49
49
50
50
49
49
50
50
50
51
52
53
53
53
53
52
52
52
52
52
52
52
52
52
53
53
52
52
52
52
52
55
56
55
55
55
51
52
51
50
50
47
47
49
49
49
49
50
50
50
49
49
49
49
49
49
49
49
49
50
50
50
50
50
50
50
49
49
48
47
47
47
47
47
45
44
44
44
39
39
39
39
39
39
39
38
37
37
37
37
37
37
37
37
37
37
37
37
36
36
36
36
36
36
36
36
36
35
35
34
34
34
34
34
34
34
34
33
33
33
33
33
33
33
33
33
33
33
33
33
33
33
33
32
32
32
30
28
27
26
26
23
22
20
19
19
19
19
19
19
19
19
19
19
19
19
19
20
20
21
21
21
21
21
22
22
22
22
21
21
21
20
20
19
19
19
19
19
19
19
19
19
19
17
17
17
16
15
15
15
13
13
11
11
11
11
11
11
11
11
11
11
11
11
11
11
11
9
8
8
8
8
8
7
6
6
6
6
5
5
5
5
5
5
5
4
4
4
4
4
4
4
4
4
4
4
4
4
3
3
3
3
3
3
3
3
3
3
3
3
3
3
3
3
3
3
3
3
3
3
3
3
3
3
3
3
3
3
4
5
5
5
5
5
5
5
5
5
5
5
5
5
5
5
5
5
5
5
5
5
5
5
5
5
5
5
5
5
5
5
5
5
5
5
5
5
5
5
5
5
5
5
5
4
4
3
3
2
2
2
2
2
2
2
2
2
2
2
2
2
2
2
2
2
2
2
2
2
2
2
2
2
2
2
2
2
2
2
2
2
2
2
2
2
2
3
3
3
3
3
3
3
3
3
3
3
3
3
3
3
3
3
3
3
3
3
3
3
3
3
3
3
3
3
3
3
3
3
3
3
3
3
3
3
3
3
3
3
3
3
3
3
3
3
3
3
3
3
3
3
3
3
3
3
3
3
3
3
4
4
4
4
4
4
4
4
4
3
3
3
3
3
3
3
3
3
3
3
3
3
2
2
2
2
2
2
2
2
2
2
2
2
2
2
2
2
2
2
2
2
2
2
2
2
2
2
2
2
2
2
2
2
2
2
2
2
2
2
2
2
1
1
1
1
2
2
2
2
2
2
2
2
2
2
2
2
2
2
2
2
2
2
2
2
2
2
2
2
2
2
2
2
2
2
2
2
2
2
2
2
2
2
2
2
2
2
2
2
2
2
2
2
2
2
2
2
2
2
2
2
2
2
2
2
2
2
2
2
2
2
2
2
2
2
2
2
2
2
1
1
1
1
1
0
0
0
0
0
0
0
0
0
0
0
0
0
0
0
0
0
0
0
0
0
0
0
0
0
0
0
0
0
0
0
0
0
0
0
0
0
0
0
0
0
0
0
0
0
0
0
0
0
0
0
0
0
0
0
0
0
0
0
0
0
0
0
0
0
0
0
0
0
0
0
0
0
0
0
0
0
0
0
0
0
0
0
0
0
0
0
0
0
0
0
0
0
0
0
0
0
0
0
0
0
0
0
0
0
0
0
0
0
0
0
0
0
0
0
0
0
0
0
0
0
0
0
0
0
0
0
0
0
0
0
0
0
0
0
0
0
0
0
0
0
0
0
0
0
0
0
0
0
0
0
0
0
0
0
0
0
0
0
0
0
0
0
0
0
0
0
0
0
0
0
0
0
0
0
0
0
0
0
0
0
0
0
0
0
0
0
0
0
0
0
0
0
0
0
0
0
0
0
0
0
0
0
0
0
0
0
0
0
0
0
0
0
0
0
0
0
0
0
0
0
0
0
0
0
0
0
0
0
0
0
0
0
0
0
0
0
0
0
0
0
0
0
0
0
0
0
0
0
0
0
0
0
0
0
0
0
0
0
0
0
0
0
0
0
0
0
0
0
0
0
0
0
0
0
0
0
0
0
0
0
0
0
0
0
0
0
0
0
0
0
0
0
0
0
0
0
0
0
0
0
0
0
0
0
0
0
0
0
0
0
0
0
0
0
0
0
0
0
0
0
0
0
0
0
0
0
0
0
0
0
0
0
0
0
0
0
0
0
0
0
0
0
0
0
0
0
0
0
0
0
0
0
0
0
0
0
0
0
0
0
0
0
0
0
0
0
0
0
0
0
0
0
0
0
0
0
0
0
0
0
0
0
0
0
0
0
0
0
0
0
0
0
0
0
0
0
0
0
0
0
0
0
0
0
0
0
0
0
0
0
0
0
0
0
0
0
0
0
0
0
0
0
0
0
0
0
0
0
0
0
0
0
0
0
0
0
0
0
0
0
0
0
0
0
0
0
0
0
0
0
0
0
0
0
0
0
0
0
0
0
0
0
0
0
0
0
0
0
0
0
0
0
0
0
0
0
0
0
0
0
0
0
0
0
0
0
0
0
0
0
0
0
0
0
0
0
0
0
0
0
0
0
0
0
0
0
0
0
0
0
0
0
0
0
0
0
0
0
0
0
0
0
0
0
0
0
0
0
0
0
0
0
1
1
1
1
1
1
1
1
1
1
1
1
2
2
2
2
2
2
2
2
2
2
2
2
2
2
2
2
2
2
2
2
2
2
2
2
2
2
2
2
2
2
2
2
2
2
2
2
2
2
2
2
2
2
2
2
2
2
2
2
2
2
2
2
2
2
2
2
2
2
2
2
2
2
2
2
2
2
2
2
2
2
2
2
2
2
2
2
2
2
2
2
2
2
2
2
2
2
2
2
2
2
2
2
2
2
2
2
2
2
2
2
2
2
2
2
2
2
2
2
2
2
2
2
2
2
2
2
2
3
3
3
3
2
2
2
2
2
2
2
2
2
2
2
2
5
8
26
30
31
36
61
64
66
66
69
71
72
72
74
77
79
78
80
86
93
103
104
104
107
112
125
126
128
130
133
136
137
137
137
137
139
138
138
138
139
139
139
143
144
145
147
150
151
152
152
153
153
153
153
153
156
156
156
158
158
158
158
158
160
160
160
160
160
160
160
161
163
163
163
163
163
163
163
164
167
169
169
169
169
169
170
172
172
172
172
172
172
172
172
172
172
173
175
175
175
175
175
175
176
178
178
181
181
185
186
186
188
187
187
187
188
191
190
190
190
192
193
194
195
196
195
195
195
194
195
197
197
200
200
201
201
200
201
202
205
210
211
211
212
211
214
216
220
220
218
214
209
201
200
198
198
198
200
204
200
195
158
141
133
133
135
140
141
151
156
156
156
153
159
162
164
164
166
167
167
174
174
174
176
178
197
198
199
202
203
207
207
218
220
222
222
221
221
224
220
220
220
220
218
220
222
227
231
239
239
244
244
244
245
245
245
245
245
245
245
258
259
263
264
264
264
264
265
265
265
271
273
273
273
272
273
273
273
273
275
276
277
278
274
271
271
273
273
273
275
279
278
280
281
283
282
282
284
286
284
286
286
287
287
286
284
282
283
282
281
281
280
279
279
279
281
281
281
281
281
283
284
286
286
288
288
287
285
285
285
286
287
287
288
289
289
288
284
284
283
282
286
287
287
287
287
286
286
286
288
288
289
290
292
292
292
292
292
292
292
292
295
296
302
303
303
303
305
305
307
308
310
314
316
314
315
311
312
312
312
308
308
309
308
309
309
303
302
289
261
261
239
238
226
203
198
164
156
153
153
151
146
146
146
146
149
149
150
150
150
151
151
151
152
144
144
143
130
130
129
129
128
125
125
116
114
103
103
102
101
101
102
102
100
101
102
100
100
100
101
101
101
102
102
102
102
102
102
102
102
102
100
98
97
97
97
97
98
98
98
99
99
99
99
99
99
99
99
99
99
99
99
99
99
100
99
100
100
100
100
100
100
100
100
100
100
100
101
101
98
99
96
76
66
56
53
52
52
51
51
51
47
40
39
39
36
36
35
36
36
35
35
34
28
27
27
27
27
27
28
29
29
30
30
30
30
30
30
32
33
33
33
32
32
32
32
32
32
33
33
33
33
33
33
33
33
33
33
33
34
33
32
31
30
30
30
27
27
27
27
27
27
27
27
27
27
27
27
27
27
27
27
27
27
27
27
27
27
27
27
28
28
28
28
28
28
28
29
29
29
29
29
30
30
31
31
31
32
32
33
33
33
33
33
33
33
33
33
33
33
33
33
33
33
33
33
33
33
33
33
33
33
33
33
33
33
33
33
33
33
33
33
33
33
32
31
31
29
29
29
27
25
25
25
25
25
25
24
23
23
23
21
20
20
20
20
20
20
20
20
20
20
20
20
20
20
20
20
20
20
20
20
20
20
20
20
20
20
20
20
20
20
20
20
20
20
20
20
20
20
20
20
20
20
20
20
20
20
20
19
19
19
18
18
18
18
18
18
18
18
18
18
18
18
18
18
18
17
17
17
17
17
17
17
17
17
17
17
17
17
16
16
16
16
16
13
9
7
5
5
5
5
5
5
5
5
5
5
5
5
5
5
5
5
5
5
5
5
5
5
5
5
5
5
5
5
5
5
5
5
5
5
5
5
5
5
5
4
3
2
2
2
1
1
1
1
1
1
1
1
1
1
0
0
0
0
0
0
0
0
0
0
0
0
0
0
0
1
1
1
1
1
1
1
1
1
1
1
1
1
1
1
1
1
1
2
2
2
2
2
2
2
2
2
2
2
2
3
3
3
3
3
3
3
3
3
3
3
3
3
3
3
3
4
4
4
4
4
5
5
5
5
5
5
5
5
5
5
5
5
5
5
5
5
5
5
5
5
5
5
5
5
5
5
5
5
5
5
5
5
5
5
5
5
5
6
6
6
6
6
6
6
6
6
8
8
8
8
8
8
8
8
8
7
8
8
7
7
7
7
7
7
7
7
7
7
7
7
7
7
7
7
7
7
7
7
7
7
7
7
7
7
8
8
8
8
8
8
8
8
8
8
8
8
8
8
8
8
8
8
8
8
8
8
8
8
8
8
8
8
8
8
9
9
9
10
10
10
10
10
10
10
10
10
10
10
10
10
10
10
10
11
11
11
11
11
11
11
10
10
10
9
8
7
7
7
7
7
7
7
7
7
8
8
8
8
8
8
8
8
8
7
7
7
7
7
8
8
8
8
8
8
8
8
8
8
8
8
8
8
8
8
8
8
8
8
8
8
8
8
8
8
8
8
8
8
8
8
8
8
8
8
8
8
8
8
8
8
8
8
8
8
8
8
8
8
8
8
8
8
8
8
8
8
8
8
8
8
8
7
7
7
7
7
7
7
7
7
7
7
7
7
6
6
6
6
6
6
5
5
6
6
5
5
5
5
5
6
6
6
6
6
6
7
7
7
8
8
9
9
9
9
9
9
9
10
11
12
12
12
12
13
13
13
13
13
13
13
13
13
13
13
13
13
13
13
13
13
13
13
14
14
14
14
14
14
14
13
12
12
12
12
12
12
12
12
12
12
12
12
12
12
12
12
12
13
13
13
13
13
13
13
13
13
13
13
13
13
13
13
13
13
13
13
13
13
13
13
13
13
13
13
13
13
13
13
13
13
13
13
13
13
13
13
13
13
13
13
13
13
13
13
13
13
13
13
13
13
13
13
13
13
13
13
13
13
13
13
13
13
13
12
11
11
11
11
11
11
11
11
11
11
11
11
11
11
11
11
11
11
11
11
11
10
10
6
4
4
4
4
4
4
4
4
4
4
4
4
4
4
4
4
4
4
4
3
3
3
3
3
3
3
3
3
3
3
2
2
2
2
2
2
2
2
2
2
2
2
2
2
2
2
2
2
2
2
2
2
2
3
3
3
3
3
3
3
3
3
3
3
3
3
3
2
2
2
2
2
2
2
2
2
2
3
3
3
3
3
3
3
3
4
4
5
5
5
5
5
5
5
5
5
5
5
5
5
5
5
5
5
5
5
5
5
5
4
4
5
5
5
5
5
5
5
5
5
5
5
5
5
5
5
5
5
5
5
5
5
5
5
5
5
5
5
5
5
5
5
5
5
5
5
5
5
5
5
5
5
5
5
5
5
5
5
5
5
5
5
5
5
5
5
5
5
6
6
6
6
6
6
6
6
6
6
6
6
6
6
6
6
6
6
6
6
6
6
6
6
6
6
6
7
7
7
7
7
7
7
7
7
7
7
7
7
7
7
7
7
7
8
8
8
8
8
8
7
7
7
7
7
7
7
7
8
7
7
7
7
7
7
7
7
7
7
7
7
7
7
7
7
7
7
8
8
8
8
8
8
8
8
8
8
8
8
8
8
8
8
8
8
8
8
8
8
8
8
8
8
8
8
8
9
9
9
9
9
9
9
9
9
9
9
9
9
9
9
9
9
9
9
9
9
9
9
9
9
9
9
9
9
8
8
8
8
8
8
8
8
9
8
8
8
8
8
8
8
8
8
8
8
8
8
8
8
9
9
9
9
9
9
9
9
9
9
9
9
9
9
9
9
9
9
9
9
9
10
11
11
11
11
11
11
13
13
12
11
11
11
11
12
12
12
17
16
16
16
17
17
17
17
17
17
17
17
17
17
17
17
21
22
22
22
22
24
25
26
26
28
28
30
30
35
36
39
39
39
39
39
43
43
44
44
44
44
44
45
46
47
48
49
50
50
50
50
50
50
50
50
51
51
51
51
51
51
51
51
52
52
52
52
52
54
55
55
55
55
55
55
55
56
56
56
56
56
56
58
58
58
58
58
58
58
58
58
58
58
58
58
58
58
60
61
61
62
62
62
62
62
62
62
62
62
62
62
62
62
62
62
62
62
62
62
63
63
63
64
64
64
64
64
64
64
64
64
63
63
62
62
62
62
66
67
67
67
66
66
66
64
65
66
66
66
67
66
66
66
64
47
42
44
43
43
42
42
42
42
42
42
43
41
41
41
41
41
41
41
42
42
42
42
42
41
41
41
43
44
46
47
48
48
48
48
49
49
49
49
49
49
50
50
50
50
51
51
51
52
52
52
52
52
49
49
47
47
52
47
48
47
45
44
44
45
45
46
46
47
47
48
46
49
49
50
49
50
50
50
52
52
52
52
53
53
54
54
54
54
54
55
55
55
55
55
55
55
55
55
55
55
55
55
56
56
58
57
57
57
55
55
55
55
55
55
55
54
54
54
54
54
54
54
54
54
54
55
55
55
55
55
55
55
55
55
55
55
55
57
58
58
58
58
58
58
58
58
59
59
59
59
59
59
59
61
61
61
61
61
61
61
61
61
61
61
61
62
62
62
64
64
64
66
67
66
65
65
63
61
61
64
65
66
66
66
66
67
68
67
66
66
61
55
55
55
54
55
55
55
54
54
53
51
52
51
51
51
53
52
47
47
47
47
47
49
50
50
50
50
50
50
50
50
50
50
50
50
50
50
51
52
55
55
55
55
55
56
56
56
57
57
58
58
58
58
58
57
57
56
55
55
54
50
48
48
48
47
48
48
48
47
49
49
49
49
52
50
50
51
51
51
51
52
52
55
55
55
55
55
55
55
55
55
55
55
57
57
57
57
58
58
60
60
60
60
61
60
60
61
61
61
61
61
62
65
65
66
67
67
67
67
68
68
68
68
68
68
66
66
68
70
75
76
76
76
77
79
80
80
80
80
80
81
81
80
78
78
75
74
75
75
74
75
75
75
76
76
76
77
80
80
80
75
80
84
80
78
78
78
78
78
75
75
75
76
77
78
78
81
81
83
85
85
85
88
88
88
92
94
96
96
96
96
95
97
97
97
97
97
97
97
97
97
104
104
105
105
105
105
106
106
106
107
107
107
107
107
105
105
103
103
103
103
103
103
103
105
111
111
111
111
111
111
111
112
112
117
117
118
117
117
117
117
120
125
130
132
132
132
133
138
139
139
139
142
143
143
143
144
144
144
144
147
147
148
148
150
151
151
151
151
151
150
150
134
133
125
125
123
122
122
122
120
117
117
117
118
117
119
118
118
118
117
116
116
115
113
112
113
112
112
113
113
113
112
112
112
112
112
111
111
111
113
113
113
112
110
110
107
107
107
107
105
104
104
104
104
104
105
105
105
105
106
106
106
106
105
108
108
107
107
107
106
106
106
106
107
107
107
105
104
103
103
103
103
104
104
104
104
105
104
105
105
105
105
105
105
105
105
105
106
106
107
106
102
101
102
101
101
101
103
97
95
95
85
81
81
65
52
50
48
30
28
27
27
27
27
27
28
29
29
29
29
29
27
27
27
27
28
27
27
27
27
27
27
27
27
27
27
27
27
28
27
27
27
27
25
25
25
26
27
28
28
28
28
28
28
28
28
28
28
28
28
28
26
26
27
27
27
27
27
27
27
27
27
28
28
29
29
29
29
29
29
30
30
28
28
29
30
30
30
30
30
30
30
30
30
30
30
28
28
28
29
28
28
28
28
28
28
29
28
28
28
27
27
26
25
25
25
25
25
25
25
25
26
26
26
26
26
26
27
27
27
27
28
28
27
27
27
27
27
27
27
27
27
27
27
27
27
28
28
29
30
30
30
31
32
34
36
36
36
35
35
35
35
35
35
36
38
39
39
39
38
39
39
39
41
41
41
43
44
43
44
44
42
44
46
45
45
46
46
46
46
48
47
47
46
47
47
50
52
53
53
55
56
55
55
57
58
59
61
61
61
60
61
62
62
61
61
60
60
60
60
62
63
69
69
70
71
72
72
73
73
73
76
76
76
77
77
77
77
77
78
78
78
77
77
76
77
77
77
77
78
79
79
79
80
80
83
83
83
83
84
85
85
85
85
85
85
86
86
86
86
86
86
86
86
86
86
86
86
86
86
86
86
86
88
88
88
87
87
86
85
85
85
85
85
86
87
87
87
87
87
87
86
86
86
86
86
86
86
86
86
86
91
91
91
91
91
91
91
91
91
91
91
91
92
92
92
92
92
91
91
91
91
91
91
91
93
94
94
93
94
94
94
95
95
96
96
96
95
94
92
91
91
89
90
89
89
85
84
86
86
83
64
61
58
55
54
54
55
55
56
56
55
60
60
59
59
59
58
59
62
64
64
64
64
64
66
66
66
67
69
71
75
79
79
82
82
80
80
80
80
80
80
82
81
81
80
80
80
80
81
81
82
82
81
81
84
83
82
82
81
91
91
96
96
95
95
97
97
97
99
99
99
101
101
102
101
101
101
100
100
103
111
112
113
113
113
113
113
113
114
115
116
116
116
116
116
116
116
116
116
116
116
118
118
119
119
119
119
119
119
121
122
122
122
122
122
122
122
122
120
119
120
120
121
122
122
123
123
124
125
125
128
128
127
127
131
133
133
133
133
131
130
126
128
128
127
125
124
124
124
126
128
128
128
130
130
130
130
130
131
132
133
133
133
133
133
133
133
134
134
134
133
133
130
129
129
129
126
123
123
123
123
122
122
122
123
119
117
108
108
103
103
103
101
100
100
100
99
99
97
93
85
83
71
66
64
65
66
67
67
67
68
66
66
66
66
66
66
64
64
65
65
66
66
66
67
66
66
65
66
66
66
66
66
66
67
70
72
72
72
71
70
70
70
70
70
70
70
70
70
70
70
70
72
72
73
73
73
75
72
75
76
77
77
73
71
64
64
64
64
61
59
62
64
66
67
67
67
72
72
74
75
75
75
75
75
75
75
75
74
76
76
75
75
71
69
68
69
69
70
71
71
72
71
71
71
71
72
72
72
72
72
75
76
76
76
78
78
80
80
80
80
80
80
80
80
79
80
79
80
81
82
83
83
83
83
84
83
83
83
84
83
85
84
81
80
80
79
80
80
80
80
81
81
81
82
82
82
82
82
83
83
83
83
83
85
85
86
86
86
86
86
87
87
85
85
80
80
80
79
80
80
78
78
79
79
79
79
78
78
78
76
77
77
77
77
78
78
80
80
80
80
80
80
80
80
80
80
80
78
75
75
71
71
71
71
71
71
71
71
71
70
69
69
69
70
70
71
69
70
70
70
71
71
72
72
72
72
73
73
75
76
77
77
77
77
77
77
77
77
78
77
78
77
77
78
75
75
76
76
75
74
74
74
74
74
74
73
73
74
71
71
71
71
71
72
72
72
71
69
70
66
66
65
64
63
63
63
61
61
57
58
60
60
60
56
47
45
45
45
45
46
44
42
42
42
44
44
44
44
44
44
49
49
49
50
50
55
55
55
55
55
55
55
55
55
55
55
55
55
55
56
56
56
56
56
56
55
58
58
57
58
58
58
58
59
59
59
59
61
61
62
61
61
61
61
63
63
63
63
64
64
64
64
61
61
61
64
66
66
66
66
67
67
68
68
68
68
68
68
68
68
68
68
68
69
73
73
72
72
72
72
72
72
70
70
70
70
71
71
72
72
71
71
71
71
70
70
69
69
70
71
71
72
72
72
72
72
74
74
74
75
74
74
75
75
75
76
76
80
80
80
80
80
80
80
82
82
81
77
75
74
68
68
68
68
67
67
66
66
66
66
66
64
64
62
64
64
64
65
65
66
66
66
66
66
66
64
63
63
63
63
63
63
63
63
64
64
64
64
64
64
64
64
64
64
65
65
65
65
64
64
64
64
64
64
64
64
63
62
62
62
62
63
64
66
66
66
66
66
66
66
66
66
66
64
61
58
58
56
56
55
55
58
58
58
58
58
58
58
59
61
62
62
62
63
63
63
63
62
62
61
62
61
61
61
57
57
56
58
61
59
58
58
58
58
58
58
59
59
61
61
61
61
61
61
61
61
61
61
64
64
64
64
63
61
61
63
61
62
62
62
62
62
62
61
61
61
61
61
61
61
61
61
61
61
62
62
63
63
63
63
65
66
66
66
66
66
67
69
69
69
69
69
69
70
70
70
70
70
70
70
70
70
71
71
71
71
71
71
71
72
72
72
72
72
72
72
72
72
72
72
69
69
67
53
50
47
44
45
46
46
46
46
46
46
46
46
46
46
46
47
47
47
47
47
47
47
47
46
44
44
44
44
44
44
44
45
45
45
45
45
44
44
45
46
47
47
47
49
50
50
50
50
50
49
49
49
49
49
49
50
50
50
50
50
49
49
49
49
49
49
48
48
47
46
46
46
46
46
46
47
47
47
47
47
47
47
46
46
46
47
46
46
46
41
41
40
40
40
40
40
40
39
39
39
40
40
39
37
37
38
39
39
39
39
39
39
41
41
41
41
41
41
41
41
41
41
41
41
41
41
41
41
42
43
46
47
47
47
47
47
47
47
47
47
49
49
50
56
57
59
58
58
58
58
59
59
59
59
60
60
60
60
61
61
61
62
62
64
64
64
63
63
63
62
62
62
61
61
59
58
58
58
59
59
59
59
58
61
61
61
61
62
63
63
63
66
66
74
74
75
78
78
80
80
80
80
81
81
81
81
81
83
83
83
83
85
85
85
85
84
84
83
81
81
80
80
78
78
80
80
80
80
80
80
80
80
80
80
80
81
81
82
82
82
82
82
82
82
83
82
83
83
83
83
83
83
83
83
83
82
82
78
78
78
78
78
78
77
76
78
78
78
78
78
78
78
78
78
76
76
76
76
75
75
75
74
74
75
75
74
73
73
73
73
73
76
76
75
75
75
74
73
73
73
73
73
75
75
75
75
75
76
76
76
76
75
75
76
76
76
76
75
75
75
75
74
75
75
71
69
69
68
68
68
67
67
67
67
68
68
68
66
66
64
52
50
48
42
41
36
36
30
29
27
27
27
27
26
26
25
25
25
25
25
25
25
25
22
22
22
22
22
22
22
22
22
22
22
22
23
23
24
24
24
24
23
24
24
23
23
22
21
22
23
22
22
22
25
25
25
25
25
26
27
27
27
27
27
27
28
28
29
29
29
30
29
29
29
29
27
27
27
27
27
28
29
29
29
30
30
29
29
29
29
29
28
28
32
34
35
34
34
34
34
36
37
37
37
38
38
38
38
38
38
38
37
37
37
37
37
36
36
34
34
34
35
34
34
35
35
36
36
36
36
36
36
36
36
36
36
36
36
36
36
36
36
36
36
35
36
36
36
36
36
36
36
37
37
38
38
38
39
39
39
39
39
39
39
40
40
40
41
41
43
43
43
44
44
44
44
44
44
44
45
46
47
48
48
48
49
49
49
49
49
50
51
51
51
51
50
50
49
50
50
50
50
50
50
50
50
50
50
50
50
51
50
50
50
50
50
50
50
50
50
47
46
45
44
45
45
44
45
45
44
44
44
44
44
44
44
44
41
42
42
42
41
38
36
36
35
35
35
36
36
36
36
36
37
37
37
37
36
36
33
33
33
33
33
33
33
33
35
35
35
35
35
36
36
36
36
36
36
36
36
36
36
38
38
38
38
38
38
38
38
38
38
38
38
38
38
39
39
39
40
40
40
41
42
42
43
43
42
41
41
42
42
41
42
42
41
41
41
41
41
41
41
42
43
43
42
42
42
42
41
41
41
41
38
36
36
36
35
35
35
35
36
36
35
35
33
33
33
31
32
32
32
29
29
29
30
30
30
31
31
31
31
31
31
31
31
31
31
31
31
32
33
36
36
36
36
36
36
36
36
36
36
36
36
37
37
37
37
37
37
36
36
37
37
36
36
36
36
36
36
36
36
36
36
37
37
37
37
37
37
38
38
37
37
37
37
37
36
36
36
37
38
38
38
37
37
37
34
32
30
27
27
28
29
29
30
30
30
30
30
30
30
30
30
30
30
30
28
28
27
27
26
25
25
25
26
26
26
26
26
25
25
25
25
26
27
27
27
27
27
26
27
27
28
28
28
28
28
28
27
27
27
27
27
27
27
27
27
27
27
27
27
27
27
27
27
27
30
30
31
31
31
31
31
31
32
32
32
32
30
29
25
27
27
28
28
28
28
28
30
31
30
32
33
33
32
32
32
31
33
33
35
36
39
47
47
48
52
52
54
55
55
56
57
57
57
57
64
64
66
66
66
68
68
69
71
71
74
74
75
75
75
75
75
75
75
75
77
77
77
78
78
78
79
79
80
81
83
83
83
83
85
85
86
86
86
89
89
89
88
90
91
92
94
94
94
94
94
94
94
94
94
94
94
94
94
94
94
94
97
97
98
98
98
98
99
99
96
95
95
96
97
97
97
97
97
97
97
97
99
99
100
101
103
103
103
103
103
103
103
104
104
104
105
105
104
104
104
105
105
105
105
107
109
111
112
117
117
117
117
117
117
117
117
118
117
119
119
117
117
117
117
113
108
113
111
111
111
113
115
115
122
122
123
125
125
126
126
127
127
128
129
129
131
133
135
123
123
117
117
117
122
119
119
119
119
118
116
115
113
113
113
111
109
108
111
111
111
111
111
112
111
111
111
109
108
108
108
109
110
110
110
110
110
111
111
111
111
110
108
108
108
108
108
108
108
108
108
108
108
108
108
108
108
111
112
113
113
114
114
114
114
114
114
114
114
113
111
112
114
114
114
116
117
117
115
115
115
115
115
115
117
115
115
116
116
117
117
117
117
117
117
117
117
117
117
118
118
118
119
120
120
119
118
118
119
119
119
119
119
119
120
121
121
122
122
122
122
124
125
125
125
125
125
123
122
118
111
111
111
111
107
107
106
104
91
91
83
82
80
75
70
62
58
52
52
52
52
52
55
58
58
58
58
58
59
59
59
59
60
60
61
61
61
61
62
62
62
62
62
62
62
62
62
62
62
62
63
63
62
62
63
64
64
64
64
65
65
65
68
68
69
69
69
71
71
69
69
63
65
62
62
61
61
61
56
55
53
55
56
56
56
56
57
58
60
60
60
60
61
61
62
62
62
62
63
63
63
63
63
64
64
64
64
64
64
64
65
65
65
65
64
64
64
65
69
69
70
70
71
71
71
71
71
70
70
70
70
70
69
69
69
69
71
75
74
74
75
75
75
75
75
74
66
66
65
64
66
66
69
69
69
68
68
68
68
69
69
69
68
69
69
69
68
69
71
71
72
72
72
72
72
72
72
72
72
72
71
71
66
66
66
64
64
65
65
65
65
65
65
65
64
59
59
61
61
61
61
61
61
61
61
60
59
59
60
60
61
60
60
60
60
59
58
58
57
57
57
59
59
59
58
58
54
54
53
53
53
53
53
52
52
53
52
52
52
52
52
52
52
52
52
52
53
52
52
52
52
52
52
52
52
52
52
52
52
51
51
52
52
52
50
50
50
50
50
47
46
43
41
41
41
41
41
41
40
33
31
31
30
30
30
30
30
30
30
30
30
30
30
30
30
30
30
30
30
29
29
28
27
26
26
26
26
26
25
25
25
25
25
23
23
23
23
23
24
24
25
25
25
25
25
25
23
23
23
23
23
22
20
19
14
13
13
13
13
13
13
12
12
12
12
12
12
12
13
13
13
13
13
13
13
13
13
13
13
13
13
13
13
13
13
13
13
13
13
13
13
13
13
14
14
14
14
14
14
15
17
17
17
17
17
17
17
17
17
16
16
16
16
16
16
16
15
15
15
16
16
16
16
16
16
16
16
16
16
16
16
16
16
15
15
16
16
16
16
16
16
16
16
16
16
16
17
17
17
17
17
17
17
17
17
17
16
16
16
16
17
17
17
17
17
17
17
17
18
18
18
18
18
18
18
18
18
18
18
18
18
18
18
18
18
18
17
17
17
17
17
17
17
15
15
15
15
15
15
15
15
15
15
15
13
13
13
12
12
12
12
12
11
11
11
11
11
11
11
10
10
10
9
9
9
9
9
9
9
8
8
8
8
8
8
8
8
8
8
8
8
8
8
8
8
8
8
8
8
8
8
8
8
8
8
8
8
8
8
8
8
8
8
8
8
8
8
8
8
8
8
8
8
8
8
8
8
8
8
8
6
5
5
5
4
4
2
2
2
2
2
2
2
2
2
2
2
2
0
0
0
0
0
0
0
0
0
0
0
0
0
0
0
0
0
0
0
0
0
0
0
0
0
0
0
0
0
0
0
0
0
0
0
0
0
0
0
0
0
0
0
0
0
0
0
0
0
0
0
0
0
0
0
0
0
0
0
0
0
0
0
0
0
0
0
0
0
0
0
0
0
0
0
0
0
0
0
0
0
0
0
0
0
0
0
0
0
0
0
0
0
0
0
0
0
0
0
0
0
0
0
0
0
0
0
0
0
0
0
0
0
0
0
0
0
0
0
0
0
0
0
0
0
0
0
0
0
0
0
0
0
0
0
0
0
0
0
0
0
0
0
0
0
0
0
0
0
0
0
0
0
0
0
0
0
0
0
0
0
0
0
0
0
0
0
0
0
0
0
0
0
0
0
0
0
0
0
0
0
0
0
0
0
0
0
0
0
0
0
0
0
0
0
0
0
0
0
0
0
0
0
0
0
0
0
0
0
0
0
0
0
0
0
0
0
0
0
0
0
0
0
0
0
0
0
0
0
0
0
0
0
0
0
0
0
0
0
0
0
0
0
0
0
0
0
0
0
0
0
0
0
1
1
1
1
1
1
1
1
1
1
1
1
1
1
1
1
1
1
1
1
1
1
1
1
1
1
1
1
1
1
1
1
1
1
1
1
1
1
1
1
1
2
2
2
2
2
2
2
2
3
3
3
3
3
3
3
3
3
3
3
3
3
3
3
3
3
4
4
4
4
4
4
4
4
4
4
4
4
4
4
4
4
4
4
4
4
4
4
4
4
4
4
4
4
4
4
4
4
4
4
4
4
4
4
4
4
4
4
4
4
4
4
4
4
4
4
4
4
4
4
4
4
4
4
4
4
4
4
4
4
4
4
4
4
4
4
3
2
2
2
2
2
2
2
2
2
2
2
2
2
2
2
2
2
2
2
2
2
2
2
2
2
2
2
2
2
2
2
2
2
2
2
2
2
2
2
1
1
1
1
1
1
1
1
0
0
0
0
0
0
0
0
0
0
0
0
0
0
0
0
0
0
0
0
0
0
0
0
0
0
0
0
0
0
1
1
1
1
1
1
1
1
1
1
1
1
1
1
1
1
1
1
1
1
1
1
1
1
1
1
1
1
1
1
1
1
1
1
1
1
1
1
1
1
1
1
1
1
1
1
1
1
1
1
1
1
1
1
1
1
1
1
1
1
1
1
1
1
1
1
1
1
1
1
1
1
1
1
1
1
1
1
1
1
1
1
1
1
1
1
1
1
1
1
1
1
1
1
1
1
1
1
1
1
1
1
1
1
1
1
1
1
1
1
1
1
1
1
1
1
1
1
1
1
1
1
0
0
0
0
0
0
0
0
0
0
0
0
0
0
0
0
0
0
0
0
0
0
0
0
0
0
0
0
0
0
0
0
0
0
0
0
0
0
0
0
0
0
0
0
0
0
0
0
0
0
0
0
0
0
0
0
0
0
0
0
0
0
0
0
0
0
0
0
0
0
0
0
0
0
0
0
0
0
0
0
0
0
0
0
0
0
0
0
0
0
0
0
0
0
0
0
0
0
0
0
0
0
0
0
0
0
0
1
1
1
1
1
1
1
1
1
2
2
2
2
2
2
2
2
2
2
2
2
2
2
2
2
2
2
3
3
3
3
3
4
4
4
4
4
4
4
4
4
4
4
5
5
5
5
5
5
5
5
5
5
6
6
6
6
6
6
6
6
6
6
6
6
6
6
6
6
6
6
6
6
6
6
6
6
6
6
6
6
6
6
6
6
6
6
6
6
7
7
7
7
8
8
8
8
8
8
8
8
8
9
9
9
9
9
9
9
9
9
9
9
9
9
9
9
9
9
9
9
9
9
9
9
9
9
9
9
9
9
9
9
9
9
9
9
9
9
9
9
9
9
8
8
8
8
8
8
8
8
8
8
8
8
8
8
8
8
8
8
8
8
8
8
8
8
8
8
8
8
8
8
8
8
8
8
7
7
7
7
7
7
7
8
8
8
8
8
8
8
8
7
7
7
7
7
7
7
7
7
7
7
7
7
7
8
8
8
8
7
7
7
7
7
7
7
7
7
6
6
6
6
6
6
6
6
6
5
5
5
5
5
5
5
5
5
5
5
5
4
4
4
4
4
4
4
4
4
4
4
4
4
4
4
4
4
4
4
4
4
4
4
4
4
4
4
4
4
4
4
4
4
2
2
2
2
2
2
2
2
2
2
2
2
2
2
2
2
2
2
2
2
2
2
2
2
2
2
2
2
2
2
2
2
2
2
2
2
2
2
2
2
2
2
2
2
2
2
2
2
2
2
2
2
2
2
2
2
2
2
2
2
2
2
2
2
2
2
2
2
2
2
2
2
2
2
2
2
2
2
2
2
2
2
2
2
2
2
2
2
2
2
2
2
2
1
1
1
1
1
1
1
1
1
1
1
1
1
1
1
1
1
1
1
1
1
1
1
1
1
1
1
1
1
1
1
1
1
1
1
1
1
1
1
1
1
1
1
1
1
1
1
1
1
1
1
1
1
1
1
1
1
1
1
1
1
1
1
1
1
1
1
1
0
0
0
0
0
0
0
0
0
0
0
0
0
0
0
0
0
0
0
0
0
0
0
0
0
0
0
0
0
0
0
0
0
0
0
0
0
0
0
0
0
0
0
0
0
0
0
0
0
0
0
0
0
0
0
0
0
0
0
0
0
0
0
0
0
0
0
0
0
0
0
0
0
0
0
0
0
0
0
0
0
0
0
0
0
0
0
0
0
0
0
0
0
0
0
0
0
0
0
0
0
0
0
0
0
0
0
0
0
0
0
0
0
1
1
1
1
1
1
1
1
1
1
1
1
1
1
1
1
1
1
1
1
1
0
0
0
0
0
0
0
0
0
0
0
0
0
0
0
0
0
0
0
0
0
0
0
0
0
0
0
0
0
0
0
0
0
0
0
0
0
0
0
0
0
0
0
0
0
0
0
0
0
0
0
0
0
0
0
0
0
0
0
0
0
0
0
0
0
0
0
0
0
0
0
0
0
0
0
0
0
0
0
0
0
0
0
0
0
0
0
0
0
0
0
0
0
0
0
0
0
0
0
0
0
0
0
0
0
0
0
0
0
0
0
0
0
0
0
0
0
0
0
0
0
0
0
0
0
0
0
0
0
0
0
0
0
0
0
0
0
0
0
0
0
0
0
0
0
0
0
0
0
0
0
0
0
0
0
0
0
0
0
0
0
0
0
0
0
0
0
0
0
0
0
0
0
0
0
0
0
0
0
0
0
0
0
0
0
0
0
0
0
0
0
0
0
0
0
0
0
0
0
0
0
0
0
0
0
0
0
0
0
0
0
0
0
0
0
0
0
0
0
0
0
0
0
0
0
0
0
0
0
0
0
0
0
0
0
0
0
0
0
0
0
0
0
0
0
0
0
0
0
0
0
0
0
0
0
0
0
0
0
0
0
0
0
0
0
0
0
0
0
0
0
0
0
0
0
0
0
0
0
0
0
0
0
0
0
0
0
0
0
0
0
0
0
0
0
0
0
0
0
0
0
0
0
0
0
0
0
0
0
0
0
0
0
0
0
0
0
0
0
0
0
0
0
0
0
0
0
0
0
0
0
0
0
0
0
0
0
0
0
0
0
0
0
0
0
0
0
0
0
0
0
0
0
0
0
0
0
0
0
0
0
0
0
0
0
0
0
0
0
0
0
0
0
0
0
0
0
0
0
0
0
0
0
0
0
0
0
0
0
0
0
0
0
0
0
0
0
0
0
0
0
0
0
0
0
0
0
0
0
0
0
0
0
0
0
0
0
0
0
0
0
0
0
0
0
0
0
0
0
0
0
0
0
0
0
0
0
0
0
0
0
0
0
0
0
0
0
0
0
0
0
0
0
0
0
0
0
0
0
0
0
0
0
0
0
0
0
0
0
0
0
0
0
0
0
0
0
0
0
0
0
0
0
0
0
0
0
0
0
0
0
0
0
0
0
0
0
0
0
0
0
0
0
0
0
0
0
0
0
0
0
0
0
0
0
0
0
0
0
0
0
0
0
0
0
0
0
0
0
0
0
0
0
0
0
0
0
0
0
0
0
0
0
0
0
0
0
0
0
0
0
0
0
0
0
0
0
0
0
0
0
0
0
0
0
0
0
0
0
0
0
0
0
0
0
0
0
0
0
0
0
0
0
0
0
0
0
0
0
0
0
0
0
0
0
0
0
0
0
0
0
0
0
0
0
0
0
0
0
0
0
0
0
0
0
0
0
0
0
0
0
0
0
0
0
0
0
0
0
0
0
0
0
0
0
0
0
0
0
0
0
0
0
0
0
0
0
0
0
0
0
0
0
0
0
0
0
0
0
0
0
0
0
0
0
0
0
0
0
0
0
0
0
0
0
0
0
0
0
0
0
0
0
0
0
0
0
0
0
0
0
0
0
0
0
0
0
0
0
0
0
0
0
0
0
0
0
0
0
0
0
0
0
0
0
0
0
0
0
0
0
0
0
0
0
0
0
0
0
0
0
0
0
0
0
0
0
0
0
0
0
0
0
0
0
0
0
0
0
0
0
0
0
0
0
0
0
0
0
0
0
0
0
0
0
0
0
0
0
0
0
0
0
0
0
0
0
0
0
0
0
0
0
0
0
0
0
0
0
0
0
0
0
0
0
0
0
0
0
0
0
0
0
0
0
0
0
0
0
0
0
0
0
0
0
0
0
0
0
0
0
0
0
0
0
0
0
0
0
0
0
0
0
0
0
0
0
0
0
0
0
0
0
0
0
0
0
0
0
0
0
0
0
0
0
0
0
0
0
0
0
0
0
0
0
0
0
0
0
0
0
0
0
0
0
0
0
0
0
0
0
0
0
0
0
0
0
0
0
0
0
0
0
0
0
0
0
0
0
0
0
0
0
0
0
0
0
0
0
0
0
0
0
0
0
0
0
0
0
0
0
0
0
0
0
0
0
0
0
0
0
0
0
0
0
0
0
0
0
0
0
0
0
0
0
0
0
0
0
0
0
0
0
0
0
0
0
0
0
0
0
0
0
0
0
0
0
0
0
0
0
0
0
0
0
0
0
0
0
0
0
0
0
0
0
0
0
0
0
0
0
0
0
0
0
0
0
0
0
0
0
0
0
0
0
0
0
0
0
0
0
0
0
0
0
0
0
0
0
0
0
0
0
0
0
0
0
0
0
0
0
0
0
0
0
0
0
0
0
0
0
0
0
0
0
0
0
0
0
0
0
0
0
0
0
0
0
0
0
0
0
0
0
0
0
0
0
0
0
0
0
0
0
0
0
0
0
0
0
0
0
0
0
0
0
0
0
0
0
0
0
0
0
0
0
0
0
0
0
0
0
0
0
0
0
0
0
0
0
0
0
0
0
0
0
0
0
0
0
0
0
0
0
0
0
0
0
0
0
0
0
0
0
0
0
0
0
0
0
0
0
0
0
0
0
0
0
0
0
0
0
0
0
0
0
0
0
0
0
0
0
0
0
0
0
0
0
0
0
0
0
0
0
0
0
0
0
0
0
0
0
0
0
0
0
0
0
0
0
0
0
0
0
0
0
0
0
0
0
0
0
0
0
0
0
0
0
0
0
0
0
0
0
0
0
0
0
0
0
0
0
0
0
0
0
0
0
0
0
0
0
0
0
0
0
0
0
0
0
0
0
0
0
0
0
0
0
0
0
0
0
0
0
0
0
0
0
0
0
0
0
0
0
0
0
0
0
0
0
0
0
0
0
0
0
0
0
0
0
0
0
0
0
0
0
0
0
0
0
0
0
0
0
0
0
0
0
0
0
0
0
0
0
0
0
0
0
0
0
0
0
0
0
0
0
0
0
0
0
0
0
0
0
0
0
0
0
0
0
0
0
0
0
0
0
0
0
0
0
0
1
1
1
1
1
1
1
1
1
1
2
2
2
2
2
2
2
2
2
3
3
3
3
3
3
3
3
3
3
3
3
3
4
4
4
4
4
4
4
4
4
6
6
6
6
6
6
6
6
6
7
7
7
7
7
7
7
7
7
7
7
7
7
7
7
7
7
7
7
7
7
7
7
7
7
7
7
7
7
7
7
7
7
7
7
7
7
7
7
7
7
7
7
7
7
7
7
7
7
7
7
7
7
7
7
7
7
7
7
7
7
7
7
7
7
7
7
7
7
8
8
8
8
8
8
8
8
8
8
8
8
8
8
8
8
8
8
8
8
8
8
8
7
7
7
7
7
7
7
7
7
7
7
7
7
7
7
7
7
7
7
6
5
5
5
6
6
6
6
6
6
6
6
6
6
6
5
5
5
5
5
5
5
5
5
5
5
5
5
5
5
5
5
5
5
5
5
5
5
4
4
4
4
4
4
4
3
3
3
3
3
3
3
3
3
3
3
3
3
3
3
3
3
3
3
3
3
3
3
3
3
2
2
2
2
2
2
3
3
3
3
3
3
3
3
3
3
3
3
3
3
3
3
3
3
3
3
3
3
3
3
3
3
3
3
2
3
3
3
3
3
3
3
3
3
3
3
3
3
3
3
3
3
3
3
3
3
3
3
3
3
3
3
3
3
3
3
3
3
3
3
3
3
3
3
3
3
3
3
3
3
3
3
3
3
3
3
3
3
3
3
3
3
3
3
3
3
3
3
2
2
1
1
1
1
1
1
1
1
1
1
1
1
1
1
1
1
1
1
1
1
1
1
1
1
1
1
1
1
1
1
1
1
1
1
1
1
1
1
1
1
1
1
1
1
1
1
1
1
1
1
1
1
1
1
1
1
1
1
1
1
1
1
1
1
1
1
1
1
1
1
1
1
1
1
1
1
1
0
0
0
0
0
0
0
0
0
0
0
0
0
0
0
0
0
0
0
0
0
0
0
0
0
0
0
0
0
0
0
0
0
0
0
0
0
0
0
0
0
0
0
0
0
0
0
0
0
0
0
0
0
0
0
0
0
0
0
0
0
0
0
0
0
0
0
0
0
0
0
0
0
0
0
0
0
0
0
0
0
0
0
0
0
0
0
0
0
0
0
0
0
0
0
0
0
0
0
0
0
0
0
0
0
0
0
0
0
0
0
0
0
0
0
0
0
0
0
0
0
0
0
0
0
0
0
0
0
0
0
0
0
0
0
0
0
0
0
0
0
0
0
0
0
0
0
0
0
0
0
0
0
0
0
0
0
0
0
0
0
0
0
0
0
0
0
0
0
0
1
1
1
1
1
1
1
1
1
1
1
1
1
1
1
1
1
1
1
1
1
1
1
1
1
1
1
1
1
1
1
1
1
1
1
1
2
2
2
2
2
2
2
2
2
2
2
2
2
2
2
2
2
2
2
2
2
2
2
2
2
2
2
2
2
2
2
2
2
2
2
2
2
2
2
2
2
2
2
2
2
2
2
2
2
2
2
2
2
2
2
2
2
2
2
2
2
2
2
2
2
2
2
2
2
2
2
2
2
2
2
2
2
2
2
2
2
2
2
2
2
2
2
2
2
2
2
2
2
2
2
2
2
2
2
2
2
2
2
2
2
2
2
2
2
2
2
2
2
2
1
1
1
1
1
0
0
0
0
0
0
3
3
3
3
3
3
3
3
3
3
3
3
3
3
3
3
4
5
5
5
5
5
5
6
6
6
6
6
6
6
6
6
6
6
6
6
6
6
6
6
6
6
6
6
7
7
7
7
7
7
7
7
7
7
7
7
8
8
8
8
8
8
8
8
8
8
8
8
8
8
8
8
8
8
8
8
8
8
8
8
8
8
8
8
8
8
8
8
8
8
8
8
8
8
8
8
8
8
8
8
8
8
8
8
8
8
8
8
8
8
8
9
8
8
8
8
8
8
8
8
8
8
8
8
8
8
8
8
8
8
8
8
8
8
8
9
9
9
9
9
9
9
9
9
9
9
9
9
9
9
9
9
9
9
9
10
10
10
10
10
10
10
10
10
10
10
10
10
10
10
10
10
10
10
10
10
10
10
9
9
8
8
8
9
9
9
8
9
9
9
9
9
9
9
10
10
11
11
11
11
11
8
8
8
8
7
8
8
8
8
8
8
9
9
9
9
9
9
9
9
10
10
10
10
10
12
12
12
12
12
12
12
12
12
12
12
12
12
12
12
12
12
12
13
13
13
14
14
14
15
15
15
15
16
15
15
15
15
15
15
15
15
15
15
15
15
15
15
15
15
15
15
15
15
15
15
15
15
15
15
15
15
15
15
15
15
15
15
15
14
14
14
14
14
14
14
14
14
14
14
14
14
13
13
13
13
13
13
13
13
13
13
13
13
13
13
13
13
13
13
13
13
13
13
13
13
13
13
13
13
13
13
13
13
13
13
13
13
13
13
13
14
15
15
15
15
15
15
15
15
15
14
14
13
13
11
11
11
11
11
11
9
9
9
8
8
8
7
7
7
7
7
6
6
6
6
6
6
6
6
5
5
5
5
5
5
5
5
5
5
5
5
4
3
3
3
3
3
3
3
3
3
3
3
3
3
3
3
3
3
3
3
3
3
3
3
3
3
3
3
3
3
3
3
3
3
3
3
3
3
3
3
3
3
3
3
3
3
3
3
3
3
3
3
3
3
3
3
3
3
3
3
3
3
3
3
3
3
3
3
3
3
3
3
3
3
3
3
3
3
3
3
3
3
3
3
3
3
3
3
3
3
2
2
2
1
0
0
0
0
0
0
0
0
0
0
0
0
0
0
0
1
1
1
1
1
1
1
1
1
1
2
2
2
2
2
2
2
2
2
2
2
2
2
2
2
2
2
2
2
2
2
2
2
2
2
2
2
2
2
2
2
2
2
2
2
2
2
2
2
2
2
2
2
2
2
2
2
2
2
2
2
2
2
2
2
2
2
2
2
2
2
2
2
2
2
2
2
2
2
2
2
2
2
2
2
2
2
2
2
2
2
2
2
2
2
2
2
2
2
2
2
2
2
2
2
2
2
2
2
2
2
2
2
2
2
2
2
2
2
2
2
2
2
2
2
2
2
2
2
2
2
2
2
2
2
2
2
2
2
2
2
2
2
2
2
2
2
2
2
2
2
2
2
2
2
2
2
2
2
2
2
2
2
2
2
2
2
2
2
2
2
2
2
2
2
2
2
2
2
2
2
2
2
2
2
2
2
2
2
2
2
2
2
2
2
2
2
2
2
2
2
2
2
2
2
2
2
2
2
2
2
2
2
2
1
1
1
1
1
1
1
1
1
1
0
0
0
0
0
0
0
0
0
0
0
0
0
0
0
0
0
0
0
0
0
0
0
0
0
0
0
0
0
0
0
0
0
0
0
0
0
0
0
0
0
0
0
0
0
0
0
0
0
0
0
0
0
0
0
0
0
0
0
0
0
0
0
0
0
0
0
0
0
0
0
0
0
0
0
0
0
0
0
0
0
0
0
0
0
0
0
0
0
0
0
0
0
0
0
0
0
0
0
0
0
0
0
0
0
0
0
0
0
0
0
0
0
0
0
0
0
0
0
0
0
0
0
0
0
0
0
0
0
0
0
0
0
0
1
1
1
1
1
1
1
1
1
1
1
1
1
1
1
1
1
1
1
1
1
1
1
2
2
2
2
2
2
2
2
2
2
2
2
2
2
2
2
2
2
2
2
3
3
4
4
4
4
4
4
3
3
3
3
3
3
3
3
4
4
4
4
4
5
5
5
5
5
5
5
5
5
5
5
5
5
5
5
5
5
5
5
5
5
5
5
5
5
5
5
5
5
5
5
5
5
5
5
5
5
5
6
6
6
6
6
6
6
6
6
6
6
6
6
6
6
6
6
6
6
6
6
6
6
5
5
5
5
5
5
5
5
5
5
5
5
5
5
5
5
5
5
5
5
5
5
5
5
5
5
5
5
5
5
5
5
5
5
5
5
5
5
5
6
6
6
6
6
6
6
6
7
7
7
7
7
7
7
7
7
7
8
8
8
8
8
8
8
8
8
8
8
8
8
8
8
8
8
8
8
8
8
8
8
8
8
8
8
8
7
7
6
7
7
7
7
7
5
5
5
5
4
4
4
3
3
3
3
3
3
3
3
3
3
3
3
2
2
2
2
2
2
2
2
2
2
2
2
2
2
2
2
2
2
2
2
2
2
2
2
2
2
2
3
3
4
4
4
4
4
4
4
4
3
3
3
3
3
3
3
3
3
3
3
3
3
3
3
3
3
3
3
3
3
3
3
3
3
3
3
3
3
2
2
2
2
2
2
2
2
2
2
2
2
2
2
2
2
2
2
2
2
2
2
2
2
2
2
2
2
2
2
2
2
2
2
3
3
3
3
3
3
3
3
3
3
3
3
3
3
3
3
3
3
3
3
3
2
2
2
3
3
3
3
2
3
3
3
3
3
3
3
3
3
3
3
3
3
3
3
3
3
5
5
5
5
5
5
5
5
5
5
5
5
5
5
5
5
5
5
5
5
5
5
5
5
5
5
5
5
5
5
5
5
5
5
5
5
5
5
5
5
5
5
5
5
5
5
5
5
5
5
5
5
5
5
5
5
5
5
5
5
5
5
5
5
5
5
5
5
5
5
5
5
5
5
5
5
5
5
5
5
5
5
5
5
5
5
5
5
5
5
5
5
5
5
5
5
5
5
5
5
5
5
5
5
5
5
5
5
5
5
5
5
5
5
5
5
5
5
5
5
5
5
5
5
5
5
5
5
5
5
5
5
5
5
5
5
5
5
5
5
5
5
5
5
5
5
5
5
5
5
5
5
5
5
5
5
5
5
5
5
5
5
6
6
6
6
6
6
6
5
5
5
5
5
5
6
6
6
5
5
5
4
4
4
4
4
4
4
4
4
4
4
4
4
4
4
3
3
3
2
2
2
2
2
2
2
2
2
2
2
2
2
2
2
2
2
2
2
2
2
2
2
2
2
2
2
2
2
2
2
2
2
2
2
2
2
2
2
2
2
2
2
2
2
2
2
2
2
2
2
2
2
2
2
2
2
2
2
2
2
2
2
2
2
2
2
2
2
2
2
2
2
2
2
2
2
2
2
2
2
2
2
2
2
2
1
1
1
1
1
1
1
1
1
1
1
1
1
1
1
1
1
1
1
1
1
1
1
1
1
1
1
1
1
1
1
1
1
1
1
1
1
1
1
1
1
1
1
1
1
1
1
1
1
1
1
1
1
1
1
1
1
1
1
1
1
1
1
1
1
1
1
1
1
1
1
1
1
1
1
1
1
1
1
1
1
1
1
1
1
0
0
0
0
0
0
0
0
0
0
1
1
1
1
1
1
1
1
1
1
1
1
1
1
1
1
1
1
1
1
1
1
1
1
1
1
1
1
1
1
1
1
1
1
1
1
1
1
1
1
1
1
1
1
1
1
1
2
2
2
2
2
2
2
2
2
2
2
2
2
2
2
2
2
2
2
2
2
2
2
2
2
2
2
2
2
2
2
2
2
2
2
2
2
2
2
2
2
2
2
2
2
2
2
2
2
2
2
2
2
2
2
2
2
2
2
2
2
2
2
2
2
2
2
2
2
2
2
2
2
2
2
2
2
2
2
2
2
2
2
2
2
2
2
2
2
2
2
2
2
2
2
2
2
2
2
2
2
2
2
2
2
2
2
2
2
2
2
2
2
2
2
2
2
2
2
2
2
2
2
2
2
2
2
2
2
2
2
2
2
2
2
2
2
2
2
0
0
0
0
0
0
0
0
0
0
0
0
0
0
0
0
0
0
0
0
0
0
0
0
0
0
0
0
0
0
0
0
0
0
0
0
0
0
0
0
0
0
0
0
0
0
0
0
0
0
0
0
0
0
0
0
0
0
0
0
0
0
0
0
0
0
0
0
0
0
0
0
0
0
0
0
1
0
0
0
0
0
0
0
0
0
0
0
0
0
0
0
0
0
0
0
0
0
0
0
0
0
0
0
0
0
0
0
0
0
0
0
1
1
1
1
1
1
1
1
1
1
1
1
1
1
1
1
1
1
1
1
1
1
1
1
1
1
1
1
1
1
1
1
1
1
1
1
1
1
1
1
1
1
1
1
1
1
1
1
1
1
1
1
1
1
1
1
1
1
1
1
1
1
1
1
1
1
1
1
1
1
1
1
1
1
1
1
1
1
1
1
1
1
1
1
1
1
1
1
1
1
1
1
1
1
1
1
1
1
1
1
1
1
1
1
1
1
1
1
1
0
0
0
0
0
0
0
0
0
0
0
0
0
0
0
0
0
0
0
0
0
0
0
0
0
0
0
0
0
0
0
0
0
0
0
0
0
0
0
0
0
0
0
0
0
0
0
0
0
0
0
0
0
0
0
0
0
0
0
0
0
0
0
0
0
0
0
0
0
0
0
0
0
0
0
0
0
0
0
0
0
0
0
0
0
0
0
0
0
0
0
0
0
0
0
0
0
0
0
0
0
0
0
0
0
0
0
0
0
0
0
0
0
0
0
0
0
0
0
0
0
0
0
0
0
0
0
0
0
0
0
0
0
0
0
0
0
0
0
0
0
0
0
0
0
0
0
0
0
0
0
0
0
0
0
0
0
0
0
0
0
0
0
0
0
0
0
0
0
0
0
0
0
0
0
0
0
0
0
0
0
0
0
0
0
0
0
0
0
0
0
0
0
0
0
0
0
0
0
0
0
0
0
0
0
0
0
0
0
0
0
0
0
0
0
0
0
0
0
0
0
0
0
0
0
0
0
0
0
0
0
0
0
0
0
0
0
0
0
0
0
0
0
0
0
0
0
0
0
0
0
0
0
0
0
0
0
0
0
0
0
0
0
0
0
0
0
0
0
0
0
0
0
0
0
0
0
0
0
0
0
0
0
0
0
0
0
0
0
0
0
0
0
0
0
0
0
0
0
0
0
0
0
0
0
0
0
0
0
0
0
0
0
0
0
0
0
0
0
0
0
0
0
0
0
0
0
0
0
0
0
0
0
0
0
0
0
0
0
0
0
0
0
0
0
0
0
0
0
0
0
0
0
0
0
0
0
0
0
0
0
0
0
0
0
0
0
0
0
0
0
0
0
0
0
0
0
0
0
0
0
0
0
0
0
0
0
0
0
0
0
0
0
0
0
0
0
0
0
0
0
0
0
0
0
0
0
0
0
0
0
0
0
0
0
0
0
0
0
0
0
0
0
0
0
0
1
1
1
1
1
1
1
1
1
1
1
1
1
1
1
1
1
1
1
1
1
1
1
1
1
1
1
1
1
1
1
1
1
1
1
1
1
1
1
1
1
1
1
1
1
1
1
1
1
1
1
2
2
2
2
2
2
2
2
2
2
2
2
2
2
2
2
2
2
2
2
2
2
2
2
2
2
2
2
2
2
2
2
2
2
2
2
2
2
2
2
2
2
2
2
2
2
2
2
2
2
2
2
2
2
2
2
2
2
2
2
2
2
2
2
2
2
2
2
2
2
2
2
2
2
2
0
0
0
0
0
0
0
0
0
0
0
0
0
0
0
0
0
1
1
1
1
1
1
1
1
1
1
1
1
1
1
1
1
1
1
1
1
1
1
1
1
1
1
1
1
1
1
1
1
1
1
1
1
1
1
1
1
1
1
1
1
1
1
1
1
1
1
1
1
1
1
1
1
1
1
1
1
1
1
1
1
0
0
0
0
0
0
0
0
0
0
0
0
0
0
0
0
0
0
0
0
0
0
0
0
0
0
0
0
0
0
0
0
0
0
0
0
0
0
0
0
0
0
0
0
0
0
0
0
0
0
0
0
0
0
0
0
0
0
0
0
0
0
0
0
0
0
0
0
0
0
0
0
0
0
0
0
0
0
0
0
0
0
0
0
0
0
0
0
0
0
0
0
0
0
0
0
0
0
0
0
0
0
0
0
0
0
0
0
0
0
0
0
0
0
0
0
0
0
0
0
0
0
0
0
0
0
0
0
0
0
0
0
0
0
0
0
0
0
0
0
0
0
2
2
2
2
2
2
2
2
2
2
2
2
2
2
2
2
2
2
2
2
2
2
2
2
2
2
2
2
2
3
3
3
3
3
5
5
5
5
5
5
5
5
5
5
5
5
5
6
6
6
6
6
7
7
7
7
7
7
7
7
7
7
7
7
7
7
7
7
7
8
8
8
8
8
8
8
8
8
8
8
8
8
8
8
8
8
8
8
8
8
8
8
8
8
8
9
9
9
9
9
9
9
9
9
9
9
9
10
10
10
10
10
10
10
10
10
10
10
10
10
10
10
10
10
10
10
11
11
11
11
11
11
11
11
11
11
11
11
11
11
11
9
9
8
8
8
8
8
8
8
8
8
8
8
8
8
8
8
8
8
8
11
11
11
11
11
11
11
11
11
11
11
11
11
11
11
11
11
11
11
11
11
11
11
11
11
11
11
11
11
11
11
11
11
11
11
11
11
11
11
11
11
11
11
11
11
11
11
11
11
12
12
12
12
12
13
13
13
12
12
12
12
12
12
12
12
12
12
12
12
12
12
12
12
12
12
12
12
12
12
12
12
12
12
12
12
12
11
11
12
12
12
11
11
10
10
10
11
11
10
10
10
10
10
9
9
9
9
9
9
9
9
10
10
10
10
10
10
10
10
10
10
10
10
10
10
10
10
10
10
9
9
9
9
8
8
8
6
7
7
7
7
7
7
7
7
7
7
7
7
7
7
8
8
8
8
8
8
8
8
8
8
8
8
8
8
8
8
8
8
7
7
7
7
7
7
8
8
8
8
8
8
8
8
8
8
8
8
8
8
8
8
8
8
8
8
8
8
8
8
8
8
8
8
8
8
8
8
8
8
8
8
8
8
8
8
8
8
8
8
8
8
8
8
8
8
8
8
8
8
8
8
8
8
8
8
8
8
8
8
8
8
8
8
8
8
8
8
8
8
8
8
8
8
8
8
8
7
6
6
7
7
7
7
7
7
8
7
6
6
6
6
6
6
7
7
7
7
7
7
7
7
7
7
7
7
7
7
7
7
7
7
7
7
7
7
7
7
7
7
7
7
7
7
8
8
8
8
8
8
8
8
8
8
8
8
8
8
8
8
8
8
8
8
8
8
8
8
8
8
8
8
9
9
9
10
10
10
10
10
10
10
10
10
10
10
10
10
10
10
10
10
11
11
11
11
11
11
11
11
11
11
11
11
11
10
11
11
11
11
11
11
11
11
11
11
11
11
11
12
12
13
13
13
12
12
12
12
11
11
11
12
11
12
12
12
12
12
12
12
12
12
12
12
12
11
11
11
11
11
11
11
11
11
11
11
11
12
12
12
12
13
13
13
13
13
13
13
13
13
13
13
14
15
14
14
14
14
14
14
14
14
14
14
14
13
13
13
13
13
13
13
13
15
15
15
14
14
14
14
14
14
14
13
13
13
13
13
13
13
13
13
13
13
13
13
13
13
13
13
13
15
15
16
16
16
16
16
16
16
16
16
16
16
17
17
17
17
18
18
18
18
18
18
18
18
18
19
19
19
21
21
21
22
23
23
23
23
23
24
24
24
24
24
24
24
24
24
24
25
25
25
25
25
25
25
25
25
25
25
25
28
28
27
27
27
27
27
27
27
27
27
27
28
28
29
29
29
29
29
29
29
30
30
30
30
30
30
29
29
29
29
29
29
29
29
30
30
30
30
30
31
31
31
31
32
32
32
32
30
30
30
30
30
30
30
30
31
31
31
31
31
31
31
31
31
31
31
31
31
31
31
31
31
31
31
31
31
31
31
31
31
32
33
33
33
33
33
33
33
33
33
33
33
33
33
33
33
33
33
33
33
33
33
33
33
33
33
33
33
33
33
33
33
33
33
33
33
33
33
33
34
33
33
33
32
32
32
31
30
31
28
29
28
28
28
28
28
29
27
27
28
27
27
26
26
26
25
25
22
22
22
22
22
22
22
22
22
22
22
22
23
24
24
25
25
25
25
27
27
27
27
26
25
26
26
27
27
27
27
27
28
28
29
28
27
27
27
27
27
27
27
27
27
28
30
30
30
31
32
32
33
33
33
33
33
33
34
35
35
35
35
35
35
35
35
33
33
33
34
33
35
35
35
35
33
33
33
33
33
33
33
32
33
33
33
33
33
33
33
33
33
33
33
34
34
34
35
35
35
33
33
33
33
33
33
33
33
33
33
33
33
33
33
33
33
33
33
33
33
33
33
32
33
31
31
31
30
30
30
30
29
29
29
28
28
28
28
28
28
29
29
29
29
29
29
29
30
30
30
30
30
30
30
30
32
31
31
30
30
29
27
25
24
22
22
21
21
21
21
21
21
21
21
22
22
22
22
22
22
22
22
22
23
23
23
23
24
24
24
24
24
24
24
24
24
25
25
25
25
25
25
25
25
25
25
25
25
26
27
27
27
27
28
28
28
28
28
28
28
27
27
27
27
27
27
27
27
27
27
28
28
28
27
27
27
27
27
27
27
27
28
27
26
26
26
26
26
23
22
20
19
16
15
15
15
15
15
15
15
15
16
16
16
16
16
16
16
16
16
16
16
16
16
16
16
16
16
16
16
16
16
16
17
17
17
17
17
17
17
17
17
17
17
17
17
17
17
17
18
18
18
18
18
18
18
18
18
18
18
18
19
19
19
19
18
18
18
18
18
19
19
19
19
19
19
19
19
19
19
19
19
19
19
19
20
20
20
20
20
20
20
20
20
20
20
20
19
20
20
20
20
20
20
20
21
21
22
22
22
22
22
22
22
22
22
21
21
17
17
17
17
17
16
15
15
13
13
12
12
12
12
12
12
12
12
12
12
12
12
12
12
12
12
12
12
13
13
13
11
11
11
12
12
12
12
12
12
12
12
12
12
13
13
13
13
13
13
12
12
12
12
12
12
12
12
11
10
10
10
10
10
10
11
11
11
11
11
11
11
11
11
11
11
12
12
12
12
12
11
11
11
11
11
11
12
12
12
12
12
12
13
13
13
13
13
13
13
13
13
13
12
13
13
13
13
13
13
16
16
16
16
16
16
16
16
16
16
17
18
18
18
18
18
18
18
18
17
17
17
17
17
17
17
17
17
16
16
16
16
16
16
16
16
16
17
17
16
16
16
16
17
17
17
17
17
17
17
17
17
17
17
17
17
18
18
18
18
18
19
19
19
20
21
21
21
21
20
20
19
19
19
19
19
19
19
19
19
19
19
19
19
20
20
20
20
20
20
19
19
19
19
19
19
19
19
19
19
19
19
19
19
19
20
20
20
22
22
22
22
22
22
22
22
22
23
23
23
23
23
23
23
22
22
22
22
24
24
24
23
22
22
22
22
22
22
22
22
22
22
22
22
22
22
22
22
22
22
22
22
22
22
21
20
20
20
19
19
17
17
17
17
17
17
17
17
17
18
18
18
19
19
19
19
19
19
17
17
17
18
18
18
19
18
17
16
16
16
16
16
15
16
16
16
16
17
17
17
18
18
18
18
18
18
18
17
17
17
17
17
16
16
16
16
19
19
19
19
19
19
20
20
20
21
21
21
21
20
19
19
20
20
20
20
20
20
20
20
19
19
17
16
16
16
16
16
16
16
16
16
16
16
16
16
16
16
16
16
16
16
16
16
16
16
16
16
16
16
16
16
16
16
16
16
16
16
16
16
16
16
16
16
16
16
16
16
16
16
16
16
16
16
16
17
17
16
16
16
16
16
16
16
16
16
16
16
18
18
18
18
18
18
18
18
18
18
18
18
18
19
17
18
16
16
16
16
16
16
16
16
16
16
16
16
16
16
16
16
16
16
15
15
15
15
15
15
15
14
14
14
15
15
15
15
15
15
15
15
15
15
15
15
15
15
14
14
14
14
14
14
14
13
13
14
13
13
12
11
11
11
11
12
12
12
12
12
12
12
12
12
13
13
13
14
13
13
13
13
13
13
13
13
13
13
13
13
13
13
13
13
13
13
13
13
12
12
12
12
11
11
11
11
11
11
11
11
11
11
11
11
11
11
11
11
11
11
11
11
11
12
12
12
12
12
12
12
12
12
12
12
12
12
12
12
12
12
12
12
12
12
12
12
11
12
12
12
12
12
12
12
12
12
12
12
11
11
13
13
12
12
12
12
12
13
13
13
13
13
13
13
13
12
12
12
13
13
13
13
13
13
13
13
13
13
13
13
13
13
13
13
14
14
15
15
13
13
13
13
13
13
13
13
14
14
14
14
15
15
15
15
13
13
13
13
13
13
13
13
13
13
13
13
13
14
14
14
14
14
14
14
14
14
14
14
14
15
15
16
16
16
16
16
16
17
17
17
17
17
18
18
19
19
20
20
20
19
19
19
19
19
19
19
19
19
19
19
18
18
18
17
16
18
18
18
17
18
19
19
19
19
19
19
19
19
19
19
19
19
19
19
19
19
19
19
19
19
19
19
19
19
19
19
19
19
19
19
19
19
19
19
19
19
19
19
19
19
19
19
19
19
19
19
19
19
19
19
19
19
19
19
19
18
18
18
18
17
15
15
15
14
14
14
14
14
14
14
14
14
15
15
14
13
13
14
14
14
15
15
15
15
16
16
16
16
16
16
16
16
16
16
16
16
16
16
16
16
16
16
16
16
16
16
16
16
16
16
16
16
16
16
16
15
14
13
13
13
13
13
13
13
13
13
13
13
12
12
16
18
19
19
24
26
31
33
36
39
39
39
39
39
40
39
39
41
43
44
44
44
44
44
44
47
47
47
47
47
47
47
47
47
47
47
47
47
47
47
47
47
49
49
49
49
49
49
49
49
49
49
50
51
51
51
51
50
50
50
51
51
52
53
55
55
55
55
58
58
58
58
60
60
60
60
60
60
60
61
61
61
62
63
63
67
68
68
68
69
69
69
69
69
69
69
70
72
75
75
76
76
76
77
77
77
77
77
75
75
75
78
79
84
85
83
83
80
80
80
80
81
81
81
81
76
76
76
76
75
69
69
68
65
65
68
69
70
72
73
74
75
78
85
86
87
87
87
88
88
89
89
89
90
91
91
91
91
91
91
91
91
91
91
91
91
94
94
94
95
96
96
96
97
97
100
100
100
100
100
100
99
99
98
100
103
103
103
105
105
105
105
105
105
105
105
105
105
105
105
105
105
106
105
105
104
104
108
107
106
105
104
104
103
101
101
100
100
100
100
99
99
98
98
99
97
97
97
97
97
95
95
95
94
94
94
94
92
92
92
91
91
91
91
91
91
91
91
91
91
91
91
91
90
90
90
90
90
90
90
90
90
90
91
91
91
91
91
91
91
91
91
91
91
91
91
91
91
89
89
89
89
89
89
89
89
89
89
89
89
89
89
89
89
89
89
89
89
89
89
89
87
86
85
85
84
83
83
83
68
55
44
39
37
26
24
24
24
24
24
24
24
24
24
24
23
23
20
20
20
19
16
16
16
15
13
13
12
12
12
12
12
12
12
12
12
12
12
12
12
12
12
13
13
13
13
13
13
13
13
13
13
13
13
13
13
13
13
13
13
13
12
12
12
12
12
12
12
12
12
12
12
12
12
12
11
11
11
11
11
10
10
10
9
9
9
9
9
9
8
7
7
7
7
7
7
7
7
6
6
6
7
7
7
7
7
7
7
7
8
8
8
8
8
8
8
8
8
8
8
8
8
8
8
8
8
8
7
7
7
7
7
7
7
7
7
8
8
8
8
8
8
8
8
8
8
8
8
8
8
8
8
8
8
8
8
8
8
7
6
6
6
6
6
6
6
6
7
7
7
7
7
7
7
7
6
5
5
5
5
5
5
5
5
5
4
4
4
4
4
4
4
4
4
4
4
4
4
3
3
3
3
3
3
3
3
3
3
3
3
3
3
3
3
3
2
2
2
2
2
2
2
2
2
2
2
2
2
2
2
2
2
2
2
2
2
2
2
2
2
2
2
2
2
2
2
2
2
2
2
2
1
1
1
1
1
1
1
1
1
1
1
1
1
1
1
2
2
2
2
2
2
2
2
2
2
2
2
2
2
2
2
2
2
2
2
2
2
2
2
2
2
2
2
2
2
2
2
2
2
2
2
2
2
2
2
2
2
2
2
2
2
2
2
2
2
2
2
2
2
2
2
2
2
2
2
2
2
2
2
2
2
2
2
2
2
2
2
2
2
2
2
2
2
2
2
2
1
1
1
1
1
1
1
1
1
1
1
1
0
0
0
0
0
0
0
0
0
0
0
0
0
1
1
1
1
1
1
1
1
1
1
1
1
1
1
1
1
1
1
0
0
0
0
0
0
0
0
0
0
0
0
0
0
0
0
0
0
0
0
0
0
0
0
0
0
0
0
0
0
0
0
0
0
0
0
0
0
0
0
0
0
0
0
0
0
0
0
0
0
0
0
0
0
0
0
0
0
0
0
0
0
0
0
0
0
0
0
0
0
0
0
0
0
0
0
0
0
0
0
0
0
0
0
0
0
0
0
0
0
0
0
0
0
0
0
0
0
0
0
0
0
0
0
0
0
0
0
0
0
0
0
0
0
0
0
0
0
0
0
0
0
0
0
0
0
0
0
0
0
0
0
0
0
0
0
0
0
0
0
0
0
0
0
0
0
0
0
0
0
0
0
0
0
0
0
0
0
0
0
0
0
0
0
0
0
0
0
0
0
0
0
0
0
0
0
0
0
0
0
0
0
0
0
0
0
0
0
0
0
0
0
0
0
0
0
0
0
0
0
0
0
0
0
0
0
0
0
0
0
0
0
0
0
0
0
0
0
0
0
0
0
0
0
0
0
0
0
0
0
0
0
0
0
0
0
0
0
0
0
0
0
0
0
0
0
0
0
0
0
0
0
0
0
0
0
0
0
0
0
0
0
0
0
0
0
0
0
0
0
0
0
0
0
0
0
0
0
0
0
0
0
0
0
0
0
0
0
0
0
0
0
0
0
0
0
0
0
0
0
0
0
0
0
0
0
0
0
0
0
0
0
0
0
0
0
0
0
0
0
0
0
0
0
0
0
0
0
0
0
0
0
0
0
0
0
0
0
0
0
0
0
0
0
0
0
0
0
0
0
0
0
0
0
0
0
0
0
0
0
0
0
0
0
0
0
0
0
0
0
0
0
0
0
0
0
0
0
0
0
0
0
0
0
0
0
0
0
0
0
0
0
0
0
0
0
0
0
0
0
0
0
0
0
0
0
0
0
0
0
0
0
0
0
0
0
0
0
0
0
0
0
0
0
0
0
0
0
0
0
0
0
0
0
0
0
0
0
0
0
0
0
0
0
0
0
0
0
0
0
0
0
0
0
0
0
0
0
0
0
0
0
0
0
0
0
0
0
0
0
0
0
0
0
0
0
0
0
0
0
0
0
0
0
0
0
0
0
0
0
0
0
0
0
0
0
0
0
0
0
0
0
0
0
0
0
0
0
0
0
0
0
0
0
0
0
0
0
0
0
0
0
0
0
0
0
0
0
0
0
0
0
0
0
0
0
0
0
0
0
0
0
0
0
0
0
0
0
0
0
0
0
0
0
0
0
0
0
0
0
0
0
0
0
0
0
0
0
0
0
0
0
0
0
0
0
0
0
0
0
0
0
0
0
0
0
0
0
0
0
0
0
0
0
0
0
0
0
0
0
0
0
0
0
0
0
0
0
0
0
0
0
0
0
0
0
0
0
0
0
0
0
0
0
0
0
0
0
0
0
0
0
0
0
0
0
0
0
0
0
0
0
0
0
0
0
0
0
0
0
0
0
0
0
0
0
0
0
0
0
0
0
0
0
0
0
0
0
0
0
0
0
0
0
0
0
0
0
0
0
0
0
0
0
0
0
0
0
0
0
0
0
0
0
0
0
0
0
0
0
0
0
0
0
0
0
0
0
0
0
0
0
0
0
0
0
0
0
0
0
0
0
0
0
0
0
0
0
0
0
0
0
0
0
0
0
0
0
0
0
0
0
0
0
0
0
0
0
1
1
1
1
1
1
1
1
1
1
1
1
1
1
1
1
1
1
1
1
1
1
1
1
1
1
1
1
1
1
1
1
1
1
1
1
1
1
1
1
1
1
1
1
1
1
1
1
1
1
1
1
1
1
1
1
1
1
1
1
1
1
1
1
1
1
1
1
1
1
1
1
1
1
1
1
1
1
1
1
1
1
1
1
1
1
1
1
1
1
1
1
1
1
1
1
1
1
1
1
1
1
1
1
1
1
1
1
1
1
1
1
1
1
1
1
1
1
1
1
1
1
1
1
1
1
1
2
2
2
2
2
2
2
2
2
2
2
2
2
2
2
2
2
2
2
2
2
2
2
2
2
2
2
2
2
2
2
2
2
2
2
2
2
2
2
2
2
2
2
2
2
2
2
2
2
2
2
2
2
2
2
2
2
2
2
2
2
2
2
2
2
2
2
2
2
2
2
2
2
2
2
2
2
2
2
2
2
2
2
2
2
2
2
2
2
2
2
2
2
2
2
2
2
2
2
2
2
2
2
2
1
1
1
1
1
1
1
1
1
1
1
1
1
1
1
1
1
1
1
1
1
1
1
1
1
1
1
1
1
1
0
0
0
0
0
0
0
0
0
0
0
0
0
0
0
0
0
0
0
0
0
0
0
0
0
0
0
0
0
0
0
0
0
0
0
0
0
0
0
0
0
0
0
0
0
0
0
0
0
0
0
0
0
0
0
0
0
0
0
0
0
0
0
0
0
0
0
0
0
0
0
0
0
0
0
0
0
0
0
0
0
0
0
0
0
0
0
0
0
0
0
0
0
0
0
0
0
0
0
0
0
0
0
0
0
0
0
0
0
0
0
0
0
0
0
0
0
0
0
0
0
0
0
0
0
0
0
0
0
0
0
0
0
0
0
0
0
0
0
0
0
0
0
0
0
0
0
0
0
0
0
0
0
0
0
0
0
0
0
0
0
0
0
0
0
0
0
0
0
0
0
0
0
0
0
0
0
0
0
0
0
0
0
0
0
0
0
0
0
0
0
0
0
0
0
0
0
0
0
0
0
0
0
0
0
0
0
0
0
0
0
0
0
0
0
0
0
0
0
0
0
0
0
0
0
0
0
0
0
0
0
0
0
0
0
0
0
0
0
0
0
0
0
0
0
0
0
0
0
0
0
0
0
0
0
0
0
0
0
0
0
0
0
0
0
0
0
0
0
0
0
0
0
0
0
0
0
0
0
0
0
0
0
0
0
0
0
0
0
0
0
0
0
0
0
0
0
0
0
0
0
0
0
0
0
0
0
0
0
0
0
0
0
0
0
0
0
0
0
0
0
0
0
0
0
0
0
0
0
0
0
0
0
0
0
0
0
0
0
0
0
0
0
0
0
0
0
0
0
0
0
0
0
0
0
0
0
0
0
0
0
0
0
0
0
0
0
0
0
0
0
0
0
0
0
0
0
0
0
0
0
0
0
0
0
0
0
0
0
0
0
0
0
0
0
0
0
0
0
0
0
0
0
0
0
0
0
0
0
0
0
0
0
0
0
0
0
0
0
0
0
0
0
0
0
0
0
0
0
0
0
0
0
0
0
0
0
0
0
0
0
0
0
0
0
0
0
0
0
0
0
0
0
0
0
0
0
0
0
0
0
0
0
0
0
0
0
0
0
0
0
0
0
0
0
0
0
0
0
0
0
0
0
0
0
0
0
0
0
0
0
0
0
0
0
0
0
0
0
0
0
0
0
0
0
0
0
0
0
0
0
0
0
0
0
0
0
0
0
0
0
0
0
0
0
0
0
0
0
0
0
0
0
0
0
0
0
0
0
0
0
0
0
0
0
0
0
0
0
0
0
0
0
0
0
0
0
0
0
0
0
0
0
0
0
0
0
0
0
0
0
0
0
0
0
0
0
0
0
0
0
0
0
0
0
0
0
0
0
0
0
0
1
2
2
2
2
2
2
2
2
2
2
2
2
2
2
2
2
2
2
2
2
2
2
2
2
2
2
2
2
2
2
2
2
2
2
2
2
2
2
2
2
2
2
2
2
2
2
2
2
2
2
2
2
2
2
2
2
2
2
2
2
2
2
2
2
2
2
2
2
2
2
2
2
2
2
2
2
2
2
2
2
2
2
2
2
2
2
2
2
2
2
2
2
2
2
2
2
2
2
2
2
2
2
2
2
2
2
2
2
2
2
2
2
2
2
2
2
2
2
2
2
2
2
2
2
2
2
2
2
2
2
2
2
2
2
1
1
1
1
1
1
1
1
1
1
1
1
1
1
1
1
1
1
1
1
1
0
0
0
0
0
0
0
0
0
0
0
0
0
0
0
0
0
0
0
0
0
0
0
0
0
0
0
0
0
0
0
0
0
0
0
0
0
0
0
0
0
0
0
0
0
0
0
0
0
0
0
0
0
0
0
0
0
0
0
0
0
0
0
0
0
0
0
0
0
0
0
0
0
0
0
0
0
0
0
0
0
0
0
0
0
0
0
0
0
0
0
0
0
0
0
0
0
0
0
0
0
0
0
0
0
0
0
0
0
0
0
0
0
0
0
0
0
0
0
0
0
0
0
0
0
0
0
0
0
0
0
0
0
0
0
0
0
0
0
0
0
0
0
0
0
0
0
0
0
0
0
0
0
0
0
0
0
0
0
0
0
0
0
0
0
0
0
0
0
0
0
0
0
0
0
0
0
0
0
0
0
0
0
0
0
0
0
0
0
0
0
0
0
0
0
0
0
0
0
0
0
0
0
0
0
0
0
0
0
0
0
0
0
0
0
0
0
0
0
0
0
0
0
0
0
0
0
0
0
0
0
0
0
0
0
0
0
0
0
0
0
0
0
0
0
0
0
0
0
0
0
0
0
0
0
0
0
0
0
0
0
0
0
0
0
0
0
0
0
0
0
0
0
0
0
0
0
0
0
0
0
0
0
0
0
0
0
0
0
0
0
0
0
0
0
0
0
0
0
0
0
0
0
0
0
0
0
0
0
0
0
0
0
0
0
0
0
0
0
0
0
0
0
0
0
0
0
0
0
0
0
0
0
0
0
0
0
0
0
0
0
0
0
0
0
0
0
0
0
0
0
0
0
0
0
0
0
0
0
0
0
0
0
0
0
0
0
0
0
0
0
0
0
0
0
0
0
0
0
0
0
0
0
0
0
0
0
0
0
0
0
0
0
0
0
0
0
0
0
0
0
0
0
0
0
0
0
0
0
0
0
0
0
0
0
0
0
0
0
0
0
0
0
0
0
0
0
0
0
0
0
0
0
0
0
0
0
0
0
0
0
0
0
0
0
0
0
0
0
0
0
0
0
0
0
0
0
0
0
0
0
0
0
0
0
0
0
0
0
0
0
0
0
0
0
0
0
0
0
0
0
0
0
0
0
0
0
0
0
0
0
0
0
0
0
0
0
0
0
0
0
0
0
0
0
0
0
0
0
0
0
0
0
0
0
0
0
0
0
0
0
0
0
0
0
0
0
0
0
0
0
0
0
0
0
0
0
0
0
0
0
0
0
0
0
0
0
0
0
0
0
0
0
0
0
0
0
0
0
0
0
0
0
0
0
0
0
0
0
0
0
0
0
0
0
0
0
0
0
0
0
0
0
0
0
0
0
0
0
0
0
0
0
0
0
0
0
0
0
0
0
0
0
0
0
0
0
0
0
0
0
0
0
0
0
0
0
0
0
0
0
0
0
0
0
0
0
0
0
0
0
0
0
0
0
0
0
0
0
0
0
0
0
0
0
0
0
0
0
0
0
0
0
0
0
0
0
0
0
0
0
0
0
0
0
0
0
0
0
0
0
0
0
0
0
0
0
0
0
0
0
0
0
0
0
0
0
0
0
0
0
0
0
0
0
0
0
0
0
0
0
0
0
0
0
0
0
0
0
0
0
0
0
0
0
0
0
0
0
0
0
0
0
0
0
0
0
0
0
0
0
0
0
0
0
0
0
0
0
0
0
0
0
0
0
0
0
0
1
1
1
1
1
1
1
1
1
1
1
1
1
1
1
1
1
1
1
1
1
1
1
1
2
2
2
2
2
2
2
2
2
2
2
2
2
2
2
2
2
2
2
2
1
1
1
1
2
2
2
2
2
2
2
2
2
2
2
2
2
2
2
2
2
2
2
2
2
2
3
3
3
3
3
3
3
3
3
3
3
3
3
3
3
3
3
3
3
3
3
3
3
3
3
3
3
3
3
3
3
3
3
3
3
3
3
3
3
3
3
3
3
3
3
3
3
3
3
3
3
3
3
3
3
3
3
3
3
3
3
3
3
3
3
3
3
3
3
3
3
3
3
3
3
3
3
3
3
3
3
3
3
3
3
3
3
3
3
3
3
3
3
3
3
3
3
3
3
3
3
3
3
2
2
2
2
2
2
2
2
2
2
2
2
2
2
2
2
2
2
2
2
1
1
1
1
1
1
1
0
0
0
0
0
0
0
0
0
0
0
0
0
0
0
0
0
0
0
0
0
0
0
0
0
0
0
0
0
0
0
0
0
0
0
0
0
0
0
0
0
0
0
0
0
0
0
0
0
0
0
0
0
0
0
0
0
0
0
0
0
0
0
0
0
0
0
0
0
0
0
0
0
0
0
0
0
0
0
0
0
0
0
0
0
0
0
0
0
0
0
0
0
0
0
0
0
0
0
0
0
0
0
0
0
0
0
0
0
0
0
0
0
0
0
0
0
0
0
0
0
0
0
0
0
0
0
0
0
0
0
0
0
0
0
0
0
0
0
0
0
0
0
0
0
0
0
0
0
0
0
0
0
0
0
0
0
0
0
0
0
0
0
0
0
0
0
0
0
0
0
0
0
0
0
0
0
0
0
0
0
0
0
0
0
0
0
0
0
0
0
0
0
0
0
0
0
0
0
0
0
0
0
0
0
0
0
0
0
0
0
0
0
0
0
0
0
0
0
0
0
0
0
0
0
0
0
0
0
0
0
0
0
0
0
0
0
0
0
0
0
0
0
0
0
0
0
0
0
0
0
0
0
0
0
0
0
0
0
0
0
0
0
0
0
0
0
0
0
0
0
0
0
0
0
0
0
0
0
0
0
0
0
0
0
0
0
0
0
0
0
0
0
0
0
0
0
0
0
0
0
0
0
0
0
0
0
0
0
0
0
0
0
0
0
0
0
0
0
0
0
0
0
0
0
0
0
0
0
0
0
0
0
0
0
0
0
0
0
0
0
0
0
0
0
0
0
0
0
0
0
0
0
0
0
0
0
0
0
0
0
0
0
0
0
0
0
0
0
0
0
0
0
0
0
0
0
0
0
0
0
0
0
0
0
0
0
0
0
0
0
0
0
0
0
0
0
0
0
0
0
0
0
0
0
0
0
0
0
0
0
0
0
0
0
0
0
0
0
0
0
0
0
0
0
0
0
0
0
0
0
0
1
2
2
2
2
2
2
2
2
2
2
2
2
2
2
2
2
2
2
2
2
2
2
2
2
2
2
2
2
2
2
2
2
2
2
2
2
2
2
2
2
2
2
2
2
2
2
2
2
2
2
2
2
2
2
2
2
2
2
2
2
2
2
2
2
2
2
2
2
2
2
2
2
2
2
2
2
2
2
2
2
2
2
2
2
2
2
2
2
2
2
2
2
2
2
2
2
2
2
2
2
2
2
2
2
2
2
2
2
2
2
2
2
2
2
2
2
2
2
2
2
2
1
1
1
1
1
1
1
1
1
1
1
1
1
2
2
2
2
2
2
2
2
2
2
2
2
2
2
2
2
2
2
2
2
2
2
2
2
2
2
2
2
2
2
2
2
2
2
2
2
2
2
2
2
2
2
2
2
2
2
2
2
2
2
2
2
2
2
2
2
2
2
2
2
2
2
2
2
2
2
2
2
2
2
2
2
2
2
2
2
2
2
2
2
2
2
2
2
2
2
2
2
2
2
2
2
2
2
2
2
2
2
2
2
2
2
2
2
2
2
2
2
2
2
2
2
2
2
2
2
2
2
2
2
2
2
2
2
2
2
2
2
2
2
2
2
2
2
2
2
2
2
2
2
2
2
2
2
2
2
2
2
2
2
2
2
2
2
2
2
2
2
2
2
2
2
2
2
2
2
2
2
1
1
1
1
0
0
0
0
0
0
0
0
0
0
0
0
0
0
0
0
0
0
0
0
0
0
0
0
0
0
0
0
0
0
0
0
0
0
0
0
0
0
0
0
0
0
0
0
0
0
0
0
0
0
0
0
0
0
0
0
0
0
0
0
0
0
0
0
0
0
0
0
0
0
0
0
0
0
0
0
0
0
0
0
0
0
0
0
0
0
0
0
0
0
0
0
0
0
0
0
0
0
0
0
0
0
0
0
0
0
0
0
0
0
0
0
0
0
0
0
0
0
0
0
0
0
0
0
0
0
0
0
0
0
0
0
0
0
0
0
0
0
0
0
0
0
0
0
0
0
0
0
0
0
0
0
0
0
0
0
0
0
0
0
0
0
0
0
0
0
0
0
0
0
0
0
0
0
0
0
0
0
0
0
0
0
0
0
0
0
0
0
0
0
0
0
0
0
0
0
0
0
0
0
0
0
0
0
0
0
0
0
0
0
0
0
0
0
0
0
0
0
0
0
0
0
0
0
0
0
0
0
0
0
0
0
0
0
0
0
0
0
0
0
0
0
0
0
0
0
0
0
0
0
0
0
0
0
0
0
0
0
0
0
0
0
0
0
0
0
0
0
0
0
0
0
0
0
0
0
0
0
0
0
0
0
0
0
0
0
0
0
0
0
0
0
0
0
0
0
0
0
0
0
0
0
0
0
0
0
0
0
0
0
0
0
0
0
0
0
0
0
0
0
0
0
0
0
0
0
0
0
0
0
0
0
0
0
0
0
0
0
0
0
0
0
0
0
0
0
0
0
0
0
0
0
0
0
0
0
0
0
0
0
0
0
0
0
0
0
0
0
0
0
0
0
0
0
0
0
0
0
0
0
0
0
0
0
0
0
0
0
0
0
0
0
0
0
0
0
0
0
0
0
0
0
0
0
0
0
0
0
0
0
0
0
0
0
0
0
0
0
0
0
0
0
0
0
0
0
0
0
0
0
0
0
0
0
0
0
0
0
0
0
0
0
0
0
0
0
0
0
0
0
0
0
0
0
0
0
0
0
0
0
0
0
0
0
0
0
0
0
0
0
0
0
0
0
0
0
0
0
0
0
0
0
0
0
0
0
0
0
0
0
0
0
0
0
0
0
0
0
0
0
0
0
0
0
0
0
0
0
0
0
0
0
0
0
0
0
0
0
0
0
0
0
0
0
0
0
0
0
0
0
0
0
0
0
0
0
0
0
0
0
0
0
0
0
0
0
0
0
0
0
0
0
0
0
0
0
0
0
0
0
0
0
0
0
0
0
0
0
0
0
0
0
0
0
0
0
0
0
0
0
0
0
0
0
0
0
0
0
0
0
0
0
0
0
0
0
0
0
0
0
0
0
0
0
0
0
0
0
0
0
0
0
0
0
0
0
0
0
0
0
0
0
0
0
0
0
0
0
0
0
0
0
0
0
0
0
0
0
0
0
0
0
0
0
0
0
0
0
0
0
0
0
0
0
0
0
0
0
0
0
0
0
0
0
0
0
0
0
0
0
0
0
0
0
0
0
0
0
0
0
0
0
0
0
0
0
0
0
0
0
0
0
0
0
0
0
0
0
0
0
0
0
0
0
0
0
0
0
0
0
0
0
0
0
0
0
0
0
0
0
0
0
0
0
0
0
0
0
0
0
0
0
0
0
0
0
0
0
0
0
0
0
0
0
0
0
0
0
0
0
0
0
0
0
0
0
0
0
0
0
0
0
0
0
0
0
0
0
0
0
0
0
0
0
0
0
0
0
0
0
0
0
0
0
0
0
0
0
0
0
0
0
0
0
0
0
0
0
0
0
0
0
0
0
0
0
0
0
0
0
0
0
0
0
0
0
0
0
0
0
0
0
0
0
0
0
0
0
0
0
0
0
0
0
0
0
0
0
0
0
0
0
0
0
0
0
0
0
0
0
0
0
0
0
0
0
0
0
0
0
0
0
0
0
0
0
0
0
0
0
0
0
0
0
0
0
0
0
0
0
0
0
0
0
0
0
0
0
0
0
0
0
0
0
0
0
0
0
0
0
0
0
0
0
0
0
0
0
0
0
0
0
0
0
0
0
0
0
0
0
0
0
0
0
0
0
0
0
0
0
0
0
0
0
0
0
0
0
0
0
0
0
0
0
0
0
0
0
0
0
0
0
0
0
0
0
0
0
0
0
0
0
0
0
0
0
0
0
0
0
0
0
0
0
0
0
0
0
0
0
0
0
0
0
0
0
0
0
0
0
0
0
0
0
0
0
0
0
0
0
0
0
0
0
0
0
0
0
0
0
0
0
0
0
0
0
0
0
0
0
0
0
0
0
0
0
0
0
0
0
0
0
0
0
0
0
0
0
0
0
0
0
0
0
0
0
0
0
0
0
0
0
0
0
0
0
0
0
0
0
0
0
0
0
0
0
0
0
0
0
0
0
0
0
0
0
0
0
0
0
0
0
0
0
0
0
0
0
0
0
0
0
0
0
0
0
0
0
0
0
0
0
0
0
0
0
0
0
0
0
0
0
0
0
0
0
0
0
0
0
0
0
0
0
0
0
0
0
0
0
0
0
0
0
0
0
0
0
0
0
0
0
0
0
0
0
0
0
0
0
0
0
0
0
0
0
0
0
0
0
0
0
0
0
0
0
0
0
0
0
0
0
0
0
0
0
0
0
0
0
0
0
0
0
0
0
0
0
0
0
0
0
0
0
0
0
0
0
0
0
0
0
0
0
0
0
0
0
0
0
0
0
0
0
0
0
0
0
0
0
0
0
0
0
0
0
0
0
0
0
0
0
0
0
0
0
0
0
0
0
0
0
0
0
0
0
0
0
0
0
0
0
0
0
0
0
0
0
0
0
0
0
0
0
0
0
0
0
0
0
0
0
0
0
0
0
0
0
0
0
0
0
0
0
0
0
0
0
0
0
0
0
0
0
0
0
0
0
0
0
0
0
0
0
0
0
0
0
0
0
0
0
0
0
0
0
0
0
0
0
0
0
0
0
0
0
0
0
0
0
0
0
0
0
0
0
0
0
0
0
0
0
0
0
0
0
0
0
0
0
0
0
0
0
0
0
0
0
0
0
0
0
0
0
0
0
0
0
0
0
0
0
0
0
0
0
0
0
0
0
0
0
0
0
0
0
0
0
0
0
0
0
0
0
0
0
0
0
0
0
0
0
0
0
0
0
0
0
0
0
0
0
0
0
0
0
0
0
0
0
0
0
0
0
0
0
0
0
0
0
0
0
0
0
0
0
0
0
0
0
0
0
0
0
0
0
0
0
0
0
0
0
0
0
0
0
0
0
0
0
0
0
0
0
0
0
0
0
0
0
0
0
0
0
0
0
0
0
0
0
0
0
0
0
0
0
0
0
0
0
0
0
0
0
0
0
1
1
1
1
1
1
1
1
1
1
1
1
1
1
1
1
1
1
1
1
1
1
1
1
1
1
1
1
1
1
1
1
1
1
1
1
1
1
1
1
1
1
1
1
2
2
2
2
2
2
2
2
2
2
2
2
2
2
2
2
2
2
2
2
2
2
2
2
2
2
2
2
2
2
2
2
2
2
2
2
2
2
2
2
2
2
2
2
2
2
2
2
3
3
3
3
3
3
3
3
3
3
3
3
3
3
3
3
3
3
3
3
3
3
3
3
4
4
4
4
4
4
4
4
4
4
5
5
5
5
5
5
5
5
5
5
5
5
5
6
6
6
6
6
6
6
6
6
6
6
6
6
6
6
6
6
6
6
6
6
6
6
6
6
6
6
6
6
6
6
6
6
6
6
6
6
6
6
6
6
6
5
5
5
5
5
6
6
6
6
6
6
6
6
6
6
6
6
6
6
6
6
6
6
6
6
6
6
6
6
6
6
6
6
6
6
6
6
6
6
6
6
6
6
6
6
7
7
7
7
8
8
8
8
7
7
7
6
6
6
6
6
6
6
6
6
6
6
6
6
6
5
5
5
5
5
5
5
5
5
5
5
5
5
5
5
5
5
5
5
5
5
4
4
4
4
4
4
4
4
4
4
4
4
4
4
4
4
4
4
4
4
4
4
4
4
4
4
4
4
4
4
4
4
4
5
5
6
6
7
7
7
7
7
7
7
7
8
8
8
8
8
8
8
8
8
8
8
8
9
9
11
11
11
11
11
12
12
12
11
11
11
12
12
12
12
12
13
13
13
13
13
13
13
13
14
14
14
14
13
13
13
13
13
13
13
14
14
14
16
16
16
16
16
16
16
16
16
16
16
16
16
16
16
16
16
16
16
16
16
16
16
16
16
16
16
16
16
16
16
16
16
16
16
16
16
16
16
16
16
16
16
16
16
16
16
16
16
16
16
17
17
17
17
17
17
17
17
17
17
17
17
17
17
17
17
17
17
17
17
17
17
17
15
15
15
14
14
14
14
14
14
14
14
14
14
14
14
14
14
14
14
14
14
14
14
14
14
14
14
14
14
14
14
14
14
14
14
14
14
14
14
14
14
14
13
13
13
13
13
13
13
13
13
13
12
12
12
12
12
12
9
8
8
8
5
5
3
3
3
3
3
3
2
2
2
2
2
2
2
2
2
2
2
2
2
2
2
2
2
2
2
2
2
2
2
2
2
2
2
2
2
2
2
2
2
2
2
2
2
2
2
2
2
2
2
2
2
2
2
2
2
2
2
2
2
2
2
2
2
1
1
1
1
1
1
1
1
1
1
1
1
1
1
1
1
1
1
1
1
1
0
0
0
0
0
0
0
0
0
0
0
0
0
0
0
0
0
0
1
1
1
1
1
1
1
1
1
1
1
2
2
2
2
2
2
2
2
2
2
2
2
2
2
2
2
2
2
3
3
3
3
3
3
3
3
3
3
3
3
3
3
3
3
3
3
3
3
3
3
3
3
3
3
3
3
3
3
3
3
3
3
3
3
3
3
3
3
3
3
3
2
2
2
2
2
2
2
2
2
3
3
3
3
3
3
3
3
3
3
4
4
4
4
4
4
4
4
5
5
5
5
5
6
6
6
6
7
7
7
7
7
7
7
7
7
7
8
8
8
8
8
8
8
8
8
8
8
8
8
8
8
8
9
9
9
9
9
9
9
9
9
9
10
10
10
10
10
10
11
11
11
11
11
11
11
11
11
11
11
11
11
11
11
11
11
11
11
11
11
11
11
11
11
11
11
11
11
11
11
12
12
12
12
12
12
12
12
12
12
12
12
12
12
12
12
12
12
13
13
13
13
13
13
13
13
13
13
14
14
14
14
14
14
14
14
14
14
14
14
14
14
14
14
13
13
13
13
13
13
13
13
14
13
13
13
13
13
13
13
13
13
13
13
13
13
13
12
12
12
12
12
12
12
11
11
11
10
10
10
10
10
10
10
10
10
10
10
9
9
9
8
8
8
8
8
7
7
7
7
7
7
7
7
7
7
7
7
7
7
7
7
7
7
7
7
7
7
6
5
5
5
5
5
6
6
7
7
7
7
7
7
7
7
7
7
7
7
7
7
7
7
7
7
7
7
7
7
7
7
7
7
7
7
8
8
8
8
8
8
8
8
8
8
8
8
8
9
9
9
9
9
9
10
10
10
10
10
10
10
9
9
8
8
8
8
8
8
8
8
8
8
8
8
8
8
8
8
8
8
8
8
8
8
8
8
8
6
5
5
5
5
5
5
5
5
5
5
5
5
5
5
5
5
5
5
5
5
5
5
5
5
5
5
5
5
5
5
5
5
5
5
5
5
5
5
5
5
5
5
5
5
5
5
5
5
5
5
5
5
5
5
5
5
5
5
5
5
5
5
5
5
5
5
5
5
5
5
5
5
5
5
5
5
5
5
5
5
5
5
5
5
5
5
5
5
5
5
6
6
6
6
6
6
5
5
5
5
5
5
5
5
5
5
5
5
6
6
5
5
5
5
5
5
5
5
5
5
5
6
6
6
6
6
6
6
6
6
6
6
6
6
6
6
6
6
6
6
6
6
6
6
7
7
7
7
7
7
7
8
8
7
7
6
6
6
6
6
6
6
6
6
5
5
5
5
5
5
5
5
5
5
5
5
6
6
6
6
6
6
6
6
6
6
6
6
6
6
6
6
6
6
6
6
6
8
8
8
8
8
8
8
8
8
9
9
9
9
9
9
9
9
9
9
9
9
9
9
9
10
10
10
10
10
10
10
10
10
10
10
10
10
10
10
10
11
11
11
11
11
11
11
12
12
13
13
13
13
13
13
13
13
13
13
13
13
13
13
13
13
13
14
14
14
14
14
14
14
14
14
14
14
14
13
13
13
13
14
14
14
14
14
14
14
14
14
14
14
14
14
14
14
14
14
14
14
14
14
14
14
14
14
14
14
14
14
14
14
15
15
15
15
15
15
15
15
15
14
14
14
14
14
14
15
14
14
14
14
14
14
14
14
14
14
14
14
14
14
14
14
15
15
15
15
15
15
15
15
15
15
15
15
15
15
15
15
15
15
15
15
15
15
15
15
15
15
15
15
15
15
15
15
15
15
15
15
15
16
16
16
16
16
16
16
16
16
15
14
14
14
14
14
14
14
13
13
13
11
11
11
11
11
8
6
6
6
6
6
6
6
6
6
6
6
7
7
7
7
7
7
7
7
7
7
7
5
5
5
5
5
5
5
5
5
5
5
5
5
5
5
5
5
3
2
2
2
2
2
2
2
2
2
2
2
2
2
2
1
1
1
1
1
1
1
2
2
2
2
2
2
2
2
2
2
2
2
2
2
2
2
2
2
2
2
2
2
2
2
2
2
2
2
2
2
2
2
2
2
2
2
2
2
2
2
2
2
2
2
2
2
2
2
2
2
2
2
2
2
2
2
2
2
2
2
2
2
2
2
2
2
2
2
2
2
2
2
2
2
2
2
2
2
2
2
2
2
2
2
2
2
2
2
2
2
2
2
2
2
2
2
2
2
2
2
2
2
2
2
2
2
2
2
2
2
2
2
2
2
2
2
2
2
2
2
2
2
2
2
2
2
2
2
2
2
2
2
2
2
1
1
1
1
1
2
2
2
2
2
2
2
2
2
2
2
2
2
2
2
2
3
3
3
3
3
3
3
3
3
3
3
4
5
5
5
5
5
5
5
5
5
5
5
6
6
7
7
7
7
7
7
7
8
8
8
8
8
8
8
8
8
8
8
8
8
8
8
8
8
8
8
8
8
8
8
8
8
8
8
8
8
8
8
8
8
8
8
8
8
8
8
8
8
8
8
8
8
8
8
8
8
8
8
8
8
8
8
8
8
8
8
8
8
8
8
8
8
8
8
8
8
8
8
8
9
9
9
9
9
9
9
9
9
9
9
9
9
9
9
9
9
9
9
9
9
9
9
9
9
9
9
9
9
8
8
8
8
8
8
8
8
8
8
8
8
8
5
5
5
5
5
5
5
5
4
4
4
4
4
4
4
4
5
5
5
5
5
5
5
5
5
5
5
5
5
5
5
5
5
5
5
5
5
5
5
5
5
5
5
5
5
5
5
5
5
5
5
5
5
5
3
3
2
2
2
2
2
2
2
2
2
3
3
3
3
3
3
3
3
3
3
3
3
3
3
3
3
3
4
4
4
4
4
4
4
4
4
4
4
4
4
4
4
4
4
4
4
4
4
4
4
4
4
4
4
4
4
4
4
4
3
3
3
3
3
3
3
3
3
3
3
3
3
3
2
2
2
2
3
3
3
3
3
2
2
2
2
2
2
2
2
2
2
2
2
2
2
2
2
2
2
2
2
2
2
2
2
2
2
2
2
2
2
2
2
2
2
2
2
2
2
2
2
2
2
2
2
2
2
2
2
2
2
2
2
2
2
2
2
2
2
2
2
2
2
2
2
2
2
2
2
2
2
2
2
2
2
2
2
2
2
2
2
2
2
2
2
2
2
2
2
2
2
2
2
2
2
2
2
2
2
2
2
2
2
2
2
2
2
2
2
2
2
2
2
2
2
2
2
2
2
2
2
2
2
2
2
2
2
2
2
2
3
3
3
3
3
3
2
2
2
2
2
2
2
1
1
1
1
2
2
2
2
2
2
2
2
2
2
2
2
2
2
2
2
2
2
2
2
2
2
2
2
2
2
2
2
2
2
2
2
2
2
2
2
2
2
2
2
2
2
2
2
2
2
2
2
2
2
2
2
2
2
2
2
2
2
2
2
2
2
2
2
2
2
2
2
2
2
2
2
2
2
2
2
2
4
4
4
4
5
5
5
5
5
5
5
5
5
5
5
5
5
5
5
5
5
5
5
5
5
5
5
5
5
5
5
5
5
5
5
5
5
5
5
5
5
5
5
5
5
5
5
5
5
5
5
5
5
5
5
5
5
5
5
5
5
5
5
5
5
5
7
7
7
7
7
7
7
7
7
7
7
7
7
7
7
7
7
7
8
8
8
8
8
8
8
8
8
8
8
8
8
8
8
8
7
7
7
7
7
7
7
6
6
6
6
6
6
6
7
7
7
7
7
7
7
8
8
8
8
8
8
8
8
7
7
7
7
7
7
7
7
7
7
7
8
8
8
8
8
8
8
8
8
8
8
7
7
7
7
7
8
8
8
8
8
8
7
7
7
7
7
7
7
7
7
7
7
7
8
8
8
8
8
8
8
8
8
8
8
8
8
8
8
8
8
8
8
9
9
9
9
9
9
9
9
9
9
9
8
8
8
8
8
8
8
8
8
8
8
8
8
8
8
8
8
8
8
8
8
8
8
8
8
7
7
7
7
7
7
6
6
6
6
5
5
5
5
5
5
5
5
5
5
5
5
6
6
6
6
6
6
6
7
7
7
8
9
9
9
9
9
9
8
8
8
8
8
8
8
8
8
8
9
9
9
9
9
9
9
9
9
9
9
10
10
10
10
10
8
8
8
8
8
8
8
8
8
8
8
8
8
8
8
8
8
8
8
8
8
8
8
8
8
8
8
8
8
8
8
8
8
8
8
8
8
8
8
8
8
8
8
8
8
8
8
8
8
9
9
9
9
9
9
9
9
9
9
10
11
11
11
11
11
11
11
11
11
11
11
11
11
11
11
11
11
11
12
12
12
12
12
12
12
13
14
14
14
14
13
13
13
13
13
14
14
14
14
14
14
14
14
14
14
14
14
14
14
14
14
14
14
14
14
14
14
14
14
14
15
14
14
15
15
15
15
15
15
13
13
13
13
13
13
13
13
13
13
13
13
13
13
13
13
13
12
12
12
12
12
12
12
12
12
12
12
12
12
12
12
12
12
12
12
12
12
12
12
12
12
12
12
12
12
12
12
12
12
12
12
12
12
12
11
11
11
11
11
11
11
11
10
8
6
6
6
5
5
5
5
5
5
5
5
5
5
5
5
5
5
5
5
5
5
5
5
5
5
5
5
5
5
5
5
5
5
5
5
5
5
5
5
5
5
5
5
5
5
5
6
6
6
6
6
6
6
5
5
5
5
5
6
6
6
6
6
5
5
5
5
5
5
5
5
5
6
6
6
6
6
6
6
6
6
6
6
6
6
6
6
6
6
6
6
6
6
6
6
5
5
5
5
5
5
5
5
5
5
5
5
5
5
5
5
5
5
5
5
5
5
5
5
5
5
5
5
5
5
5
5
5
5
5
5
5
5
5
5
5
5
5
5
5
5
5
5
5
5
5
5
5
5
5
5
5
5
5
5
5
5
5
5
5
5
5
5
5
5
5
5
5
5
5
5
5
5
5
5
5
5
5
5
5
5
5
5
5
5
5
5
5
5
5
5
5
5
4
4
4
4
4
4
4
4
4
4
4
4
4
4
5
5
5
5
5
5
5
5
5
5
5
5
5
5
5
5
4
3
3
3
3
4
4
4
4
4
4
4
4
4
4
4
4
4
4
4
4
4
4
4
4
4
4
4
4
4
4
4
4
4
4
4
4
4
4
5
5
5
5
5
5
5
5
5
5
5
5
5
5
5
5
5
5
5
5
5
5
5
6
6
6
6
6
6
6
6
6
6
6
6
7
7
7
7
7
7
7
7
8
8
8
8
8
8
8
8
9
9
9
10
9
9
10
10
10
9
9
8
8
8
8
8
8
8
8
8
8
8
9
9
9
10
10
10
10
11
11
11
11
11
11
11
12
12
12
12
12
12
12
13
13
13
13
12
12
12
12
12
12
13
13
13
13
13
13
13
13
13
13
14
14
14
14
14
14
14
14
14
14
16
16
16
16
16
16
16
16
16
16
16
17
17
17
17
17
17
17
17
17
17
17
17
17
17
17
17
17
18
18
18
19
19
19
19
19
19
19
19
19
19
19
19
19
19
18
19
19
19
19
19
19
19
19
19
19
19
19
19
19
19
19
19
19
19
19
19
19
19
19
19
19
19
19
19
19
19
19
19
19
19
19
19
18
18
18
17
16
16
16
16
16
16
16
16
16
16
16
15
15
15
15
15
15
15
15
14
14
14
14
14
14
14
14
14
14
12
12
12
12
12
11
10
10
10
10
10
10
9
8
8
8
8
8
8
5
5
5
5
4
3
3
3
3
3
2
2
2
2
2
0
0
0
0
0
0
0
0
0
0
0
0
0
0
0
0
0
0
0
0
0
0
0
0
0
0
0
0
0
0
0
1
1
1
1
1
1
1
1
1
1
1
1
1
1
1
2
2
2
2
2
2
2
2
2
2
2
2
2
2
2
2
2
2
2
2
2
2
2
2
2
2
2
2
2
2
2
2
2
2
2
2
2
2
2
2
2
2
2
2
2
2
2
2
2
2
2
2
2
2
2
2
2
2
2
2
2
2
2
2
2
2
2
2
2
2
2
2
2
2
2
2
2
2
2
2
2
2
2
2
2
2
2
2
2
2
2
2
2
2
2
2
2
2
2
2
2
2
2
2
2
2
2
2
2
2
2
2
2
2
2
2
2
2
2
2
2
2
2
2
2
2
1
0
0
0
0
0
0
0
0
0
0
0
0
0
0
0
0
0
0
0
0
0
0
0
0
0
0
0
0
0
0
0
0
0
0
0
0
0
0
0
0
0
0
0
0
0
0
0
0
0
0
0
0
0
0
0
0
0
0
0
0
0
0
0
0
0
0
0
0
0
0
0
0
0
0
0
0
0
0
0
0
0
0
0
0
0
0
0
0
0
0
0
0
0
0
1
1
1
1
1
1
1
1
1
1
1
1
1
1
1
1
1
1
1
1
1
1
1
1
1
1
1
1
1
1
1
1
1
1
1
1
2
2
2
2
2
2
2
2
2
2
2
2
2
2
2
2
2
2
2
2
2
2
2
2
2
2
2
2
2
2
2
2
3
3
4
4
4
4
4
4
4
4
4
5
5
5
5
5
5
5
5
5
5
5
5
5
5
5
6
6
6
6
7
7
7
7
8
8
8
8
8
8
9
10
10
10
10
10
10
10
10
10
10
10
10
11
11
11
11
11
11
11
11
11
11
11
11
11
11
11
11
11
11
11
11
11
12
12
12
12
12
12
12
12
12
12
12
12
12
13
13
13
13
13
13
13
14
14
13
13
13
13
13
13
13
13
13
13
13
13
13
13
13
13
14
14
14
14
14
14
14
14
14
14
14
14
14
14
14
14
14
14
14
14
14
14
14
15
15
15
15
15
16
16
17
17
18
16
16
15
15
15
15
15
14
13
13
13
13
13
13
13
13
14
14
14
14
14
14
14
14
14
14
14
14
14
14
15
15
15
15
15
15
15
15
15
15
15
15
15
15
15
15
15
15
15
15
15
15
15
16
16
16
16
16
16
16
16
16
16
16
16
16
16
16
16
16
16
16
16
16
17
17
17
17
17
16
16
16
16
16
15
15
13
13
14
14
14
14
14
14
14
14
14
14
14
14
14
14
15
15
15
15
16
16
16
16
16
16
16
16
16
16
16
16
16
16
16
16
16
16
16
16
16
16
15
15
15
15
15
15
15
15
15
14
13
13
13
13
13
13
13
13
13
13
13
13
12
12
12
12
12
12
12
12
12
12
12
12
12
12
12
12
11
11
10
10
10
10
9
9
9
9
9
9
9
9
9
9
9
9
9
9
9
9
8
8
8
8
9
9
10
10
10
10
10
9
9
9
9
8
8
7
7
7
7
7
7
7
6
6
6
8
8
8
8
8
8
8
8
8
8
8
8
8
8
8
8
8
8
8
8
8
9
9
8
8
8
8
8
8
8
8
9
9
10
11
11
11
11
11
11
11
11
11
11
11
11
11
11
11
11
11
11
11
11
11
11
11
11
10
10
10
10
10
10
10
10
10
10
10
10
10
10
10
10
10
10
10
10
10
10
10
10
10
10
10
10
10
10
9
9
9
9
9
9
9
9
9
9
9
9
9
9
9
9
9
9
9
9
9
9
9
9
9
9
9
9
9
9
9
9
9
9
9
9
9
9
9
9
9
9
9
9
9
9
9
9
9
9
9
9
9
8
8
8
8
8
7
7
7
7
7
7
7
6
6
6
5
5
5
5
5
5
5
5
5
5
5
5
4
4
4
4
3
3
2
2
2
2
2
2
2
2
2
2
2
2
2
2
2
2
2
2
2
2
2
2
2
2
2
2
2
2
2
2
2
2
2
2
2
2
2
2
2
2
2
2
2
2
2
2
2
2
2
2
2
2
2
2
2
2
2
2
2
2
2
2
2
2
2
2
2
2
2
2
2
2
2
2
2
2
2
2
2
2
2
2
2
2
2
2
2
2
2
2
2
2
2
3
3
3
3
3
3
4
4
4
4
4
4
4
4
4
4
4
4
4
4
4
4
4
4
4
4
4
4
4
4
4
4
4
5
5
5
5
5
5
5
5
5
5
5
6
6
6
6
6
6
6
6
6
6
6
6
6
6
6
6
6
6
6
6
6
6
6
6
6
6
6
6
6
6
7
7
7
7
7
7
7
7
7
7
7
7
7
7
7
7
7
7
7
7
8
8
7
7
7
7
7
7
7
7
7
7
7
7
7
7
7
7
7
6
6
6
6
6
6
6
6
6
6
6
6
6
6
6
6
6
6
6
6
6
6
7
7
7
7
7
6
6
6
6
6
6
6
6
6
6
6
7
7
7
7
7
7
6
6
6
6
6
6
6
7
7
7
7
7
7
7
7
7
7
7
7
8
8
9
9
9
9
9
9
9
9
9
9
9
9
9
9
9
9
9
9
9
9
9
8
8
8
8
8
8
8
8
8
8
8
8
7
7
7
7
7
7
7
7
7
7
7
7
7
7
7
7
7
7
7
7
7
7
7
7
7
7
7
7
6
6
6
6
6
6
6
6
6
6
6
6
6
6
6
6
6
6
6
6
6
6
6
6
6
6
6
5
6
6
7
7
7
7
7
7
7
7
7
8
8
8
8
8
8
8
8
8
8
8
8
8
8
8
10
10
11
11
11
11
11
11
11
11
9
9
8
8
8
8
7
6
6
5
5
5
5
5
5
5
5
5
5
5
5
5
5
5
5
5
5
5
5
5
5
5
5
5
5
5
5
5
5
5
5
5
5
5
5
5
5
5
5
5
6
6
6
6
6
6
6
6
6
6
6
6
6
6
7
7
7
7
7
7
8
8
8
8
8
8
8
8
8
8
8
8
8
8
8
8
8
8
8
8
8
8
8
8
8
8
8
8
8
8
8
8
8
8
8
8
8
8
8
8
8
8
8
8
8
8
8
8
8
8
8
8
8
8
8
8
8
8
8
8
8
8
8
8
8
8
8
8
8
8
8
8
8
8
8
8
8
8
8
8
8
8
8
8
8
8
8
8
8
8
8
8
8
8
8
8
8
8
6
5
5
5
5
5
5
5
5
5
5
5
5
5
5
5
6
6
6
7
7
7
7
7
7
7
7
7
7
7
7
7
5
5
5
5
5
5
5
4
4
4
4
4
4
4
4
4
4
4
5
5
5
5
5
5
5
5
5
5
5
5
5
5
5
5
5
5
5
5
5
5
5
5
5
5
4
4
4
4
4
4
4
4
4
4
4
4
4
4
4
4
4
4
4
4
4
4
4
4
4
4
4
4
4
4
4
4
4
5
5
5
5
5
5
5
5
5
5
5
5
5
5
6
6
6
6
6
6
6
6
6
6
7
7
7
7
7
7
7
7
7
7
7
7
7
7
7
7
7
7
7
7
7
7
7
7
7
7
7
6
6
6
6
6
6
6
6
6
6
6
6
6
6
6
6
6
6
6
6
7
6
5
5
5
5
5
5
5
5
5
5
5
5
5
5
5
5
5
5
5
5
5
5
5
5
5
5
5
5
5
5
5
5
5
5
5
5
5
5
5
5
5
5
5
5
5
5
5
5
5
5
5
5
5
5
5
5
5
5
5
5
5
5
5
5
5
6
7
7
7
7
7
7
7
7
7
7
7
7
7
7
7
7
7
7
7
6
6
6
6
5
4
4
4
4
4
3
3
3
3
3
3
3
3
3
4
4
4
4
4
4
5
5
5
5
5
5
5
5
5
5
5
5
5
5
5
5
5
5
5
5
5
5
5
5
5
5
5
5
5
5
5
5
5
5
5
5
5
5
4
5
4
4
5
5
5
5
5
5
5
5
5
5
5
5
5
5
5
5
5
5
5
5
5
5
5
5
5
5
5
5
5
5
5
5
5
5
5
5
5
5
5
5
5
5
5
5
5
5
5
5
5
5
5
5
5
5
5
5
5
5
5
4
4
4
4
4
4
4
4
4
4
4
4
4
4
4
4
4
4
4
4
4
5
5
5
5
5
5
5
5
5
5
5
7
7
7
7
7
7
8
8
8
9
9
9
9
9
9
9
9
9
9
10
10
10
10
10
10
10
11
11
11
11
11
11
11
11
11
11
11
11
11
11
11
11
11
11
11
11
11
11
11
11
11
11
11
11
11
11
11
11
11
11
11
11
11
11
11
11
11
11
11
11
11
11
11
11
11
11
11
11
11
11
11
11
11
11
11
11
11
11
11
11
11
11
11
12
13
13
13
13
13
13
13
14
14
14
14
14
14
15
15
15
16
16
16
16
15
14
13
13
14
13
13
13
13
13
13
13
13
14
14
14
13
13
13
13
13
13
13
13
13
13
13
15
15
14
15
16
16
16
16
16
16
16
16
14
14
14
16
16
16
16
16
16
16
16
16
16
16
16
16
16
16
16
16
16
16
16
16
17
17
17
17
17
17
17
17
17
18
18
18
18
18
18
18
18
18
19
19
19
19
19
18
18
17
17
16
16
16
16
16
16
16
16
16
16
16
16
16
16
16
16
16
16
16
16
16
16
16
16
16
16
17
17
17
17
17
17
16
16
16
16
16
16
16
16
15
15
16
16
16
16
16
16
16
16
16
16
16
16
16
16
15
15
15
14
14
14
14
14
14
13
13
13
13
13
13
13
13
12
12
13
13
13
13
13
13
13
13
13
13
13
13
13
13
13
13
13
13
13
13
13
13
13
13
13
12
10
9
9
8
8
7
7
7
7
7
7
7
7
7
7
7
7
7
7
7
7
7
7
8
8
8
8
8
8
9
9
8
8
8
7
7
7
7
8
8
8
8
8
8
8
8
8
8
9
9
9
9
9
9
9
10
10
11
11
12
12
12
12
12
12
12
12
12
12
12
12
12
12
12
12
12
12
13
13
13
13
13
13
13
13
13
13
13
13
13
13
13
13
12
12
11
11
11
11
11
11
11
11
11
11
11
11
11
11
12
12
12
12
12
12
12
11
11
11
11
11
11
11
11
11
11
11
11
11
11
11
11
11
11
11
11
11
11
11
11
11
11
11
11
11
11
11
11
11
11
11
11
11
11
11
11
11
11
11
11
11
11
11
11
11
11
11
11
11
11
11
11
10
10
10
10
10
10
10
10
10
10
10
9
8
8
8
8
9
10
10
11
11
11
11
11
11
11
11
11
11
11
11
11
11
11
11
11
11
12
12
12
12
12
12
12
12
12
12
11
11
11
11
11
11
11
11
11
11
11
11
10
10
10
10
10
8
8
8
8
8
8
8
7
7
7
8
8
8
8
8
8
8
8
8
8
8
8
8
9
9
9
9
10
10
11
11
11
11
11
11
11
11
8
8
10
11
11
11
11
11
11
11
13
13
13
12
12
12
12
12
13
13
13
13
13
13
13
13
13
13
13
13
13
13
13
13
13
13
14
14
14
14
14
14
14
14
14
14
14
14
14
14
15
15
16
16
16
16
16
16
16
16
16
16
16
16
16
16
16
16
16
16
16
15
15
15
15
15
15
15
15
15
15
15
15
15
15
15
15
15
15
15
15
15
15
15
15
15
15
15
15
15
15
15
15
15
15
15
15
14
14
14
14
14
14
14
14
14
14
14
14
14
14
14
14
14
14
14
14
14
14
14
14
14
14
14
14
13
13
13
13
13
13
13
13
13
13
13
13
13
13
13
13
13
13
13
13
13
13
13
13
13
13
13
13
13
13
13
13
13
11
8
8
6
6
6
6
6
6
3
2
2
0
0
0
1
1
1
1
1
1
1
1
1
1
1
1
1
1
1
1
1
1
1
1
1
1
1
1
1
1
1
1
1
1
1
1
1
1
2
2
2
2
2
2
2
2
2
2
2
2
2
2
2
2
2
2
2
2
2
2
2
2
2
2
2
2
2
2
2
2
2
2
2
2
2
2
2
2
2
2
2
2
2
2
2
2
2
2
2
2
2
2
2
2
2
2
2
2
2
2
2
2
4
4
4
4
4
4
4
4
4
4
4
4
4
4
4
4
4
4
4
4
4
4
4
4
4
4
4
4
4
4
4
4
4
4
4
3
3
3
3
3
3
3
3
3
3
3
3
3
3
3
3
3
3
3
3
3
3
3
3
3
3
3
3
3
3
3
3
3
3
3
3
3
3
3
3
3
3
3
3
3
3
3
3
3
3
3
3
3
3
3
3
3
3
3
3
3
2
2
2
2
2
2
2
2
2
2
2
2
2
2
2
2
2
2
2
2
2
2
2
2
2
2
2
2
1
1
1
1
1
1
1
1
1
1
1
1
1
1
1
1
1
1
1
1
1
1
1
1
1
1
1
1
1
1
1
1
1
1
1
1
1
1
1
1
1
1
1
1
1
1
0
0
0
0
0
0
0
0
0
0
0
0
0
0
0
0
0
0
0
0
0
0
0
0
0
0
0
0
0
0
0
0
0
0
0
0
0
0
0
0
0
0
0
0
0
0
0
0
0
0
0
0
0
0
0
0
0
0
0
0
0
0
0
0
0
0
0
0
0
0
0
0
0
0
0
0
0
0
0
0
0
0
0
0
0
0
0
0
0
0
0
0
0
0
0
0
0
0
0
0
0
0
0
0
0
0
0
0
0
0
0
0
0
0
0
0
0
0
0
0
0
0
0
0
0
0
0
0
0
0
0
0
0
0
0
0
0
0
0
0
0
0
0
0
0
0
0
0
0
0
0
0
0
0
0
0
0
0
0
0
0
0
0
0
0
0
0
0
0
0
0
0
0
0
0
0
0
0
0
0
0
0
0
0
0
0
0
0
0
0
0
0
0
0
0
0
0
0
0
0
0
0
0
0
0
0
0
0
0
0
0
0
0
0
0
0
0
0
0
0
0
0
0
0
0
0
0
0
0
0
0
0
0
0
0
0
0
0
0
0
0
0
0
0
0
0
0
0
0
0
0
0
0
0
0
0
0
0
0
0
0
0
0
0
0
0
0
0
0
0
0
0
0
0
0
0
0
0
0
0
0
0
0
0
0
0
0
0
0
0
0
0
0
0
0
0
0
0
0
0
0
0
0
0
0
0
0
0
0
0
0
0
0
0
0
0
0
0
0
0
0
0
0
0
0
0
0
0
0
0
0
0
0
0
0
0
0
0
0
0
0
0
0
0
0
0
0
0
0
0
0
0
0
0
0
0
0
0
0
0
0
0
0
0
0
0
0
0
0
0
0
0
0
0
0
0
0
0
0
0
0
0
0
0
0
0
0
0
0
0
0
1
1
1
1
1
1
2
3
4
4
4
4
4
4
4
4
4
4
4
4
4
4
4
4
4
4
4
4
4
4
4
4
4
4
4
4
4
4
4
4
4
4
4
4
4
4
4
4
4
4
4
4
4
4
4
4
4
4
4
4
4
4
4
4
4
4
4
4
4
4
4
4
4
4
4
5
5
5
5
5
5
5
5
5
5
5
5
5
5
5
5
5
5
6
7
7
7
7
7
7
7
7
7
7
7
7
7
7
7
7
7
7
8
8
8
8
8
8
8
8
9
9
9
11
10
10
10
10
10
10
13
13
13
13
12
13
13
13
13
13
13
13
13
14
14
15
15
15
15
16
16
20
21
22
22
22
22
22
23
24
26
29
32
35
35
57
58
58
59
61
61
60
61
61
61
62
66
66
68
71
71
71
71
71
71
71
72
73
73
73
74
74
74
75
76
78
78
79
79
80
80
80
80
80
82
82
83
86
86
86
87
87
91
91
91
91
91
91
92
92
92
93
93
94
94
94
94
95
95
94
95
94
94
94
94
94
94
94
94
95
97
97
97
97
97
98
99
100
100
100
100
100
100
99
99
100
100
100
100
100
100
100
100
100
100
100
100
101
102
102
101
101
101
101
101
105
105
106
106
106
105
105
105
105
105
105
105
105
105
106
107
107
107
108
108
108
108
110
110
110
111
110
111
111
112
113
113
112
112
111
110
109
110
109
105
105
105
103
102
103
103
103
102
102
98
98
98
97
96
93
91
90
91
90
90
91
93
97
97
97
99
97
96
96
94
91
89
72
61
61
59
58
57
56
55
55
55
58
60
62
65
65
65
68
68
71
71
75
75
75
75
74
74
75
73
73
74
74
75
75
75
73
72
72
72
72
72
72
75
75
75
75
75
75
75
78
78
79
79
78
78
79
79
80
80
80
82
82
83
83
83
83
83
83
82
82
83
83
83
83
83
82
82
82
82
82
82
82
79
78
77
77
77
77
78
78
78
78
78
78
78
78
79
79
79
80
80
80
80
80
80
80
82
82
82
83
83
82
82
82
83
80
80
80
80
82
81
81
81
81
80
80
80
79
79
79
78
78
78
79
80
80
80
80
81
81
81
81
81
81
81
82
82
82
82
82
81
81
81
81
81
81
81
82
82
82
82
82
82
81
80
80
80
81
80
80
79
77
75
70
69
61
59
58
58
58
54
53
49
46
47
48
50
47
46
46
44
36
36
34
35
35
35
36
36
36
36
36
37
37
37
37
37
37
38
39
39
39
39
39
39
39
39
39
36
36
33
34
36
37
38
39
39
39
39
39
39
39
39
39
39
39
39
39
39
39
39
40
41
41
41
41
41
41
41
41
39
40
40
40
39
39
39
40
40
41
41
42
42
42
42
43
44
44
44
44
44
44
44
44
44
44
44
44
44
44
44
44
43
42
42
42
42
42
42
42
41
41
41
41
41
41
41
41
41
41
41
41
41
41
41
41
42
42
42
42
42
44
45
45
44
44
44
44
44
44
45
45
44
44
44
44
44
44
43
43
43
43
43
43
43
42
42
43
43
43
43
42
42
44
44
44
45
45
45
45
45
45
45
44
44
41
40
35
35
35
37
38
38
38
38
38
38
38
38
39
39
38
36
32
32
30
30
30
27
27
27
27
26
27
27
27
27
27
27
27
28
28
28
28
27
27
27
26
26
25
25
25
25
25
25
25
25
25
25
25
25
25
25
25
24
24
24
24
24
24
24
24
24
24
24
24
24
23
23
23
23
23
23
23
23
23
23
23
23
22
22
22
22
22
22
22
22
22
22
22
22
22
22
23
23
23
23
23
22
22
22
22
22
22
22
22
22
22
22
22
21
21
21
21
19
19
18
18
18
18
18
17
16
16
16
16
16
16
16
16
16
16
15
15
14
11
11
11
11
10
10
10
10
11
9
8
8
8
9
9
8
5
5
5
5
5
6
6
6
6
6
6
6
6
6
6
6
6
6
6
6
6
6
6
6
6
6
6
6
6
6
6
6
6
6
6
6
6
5
4
4
4
4
3
4
4
4
4
4
4
4
4
4
4
4
4
4
4
4
4
4
4
4
4
4
4
4
4
5
5
5
5
5
5
5
5
5
5
5
5
5
5
5
5
5
5
5
5
5
5
5
5
5
5
5
5
5
5
5
5
5
5
5
5
5
5
5
5
5
5
5
5
5
5
5
5
5
5
5
5
5
5
5
5
5
5
5
5
5
5
5
5
5
5
5
5
5
5
5
5
5
5
5
5
5
5
5
5
5
5
5
5
5
5
5
5
5
5
5
5
5
5
5
5
5
5
5
5
5
5
5
5
5
5
5
5
5
5
5
5
5
4
4
4
4
3
3
3
3
3
3
3
3
3
3
3
3
3
2
2
1
1
1
1
1
1
1
1
1
1
1
1
1
1
1
1
1
1
1
1
1
1
1
1
1
1
1
1
1
1
1
1
1
1
1
1
1
1
1
1
1
1
1
1
1
1
1
1
1
1
1
1
1
1
1
1
1
1
1
1
1
1
1
1
1
1
1
1
1
1
1
1
1
1
1
2
2
2
2
2
2
2
2
2
2
2
2
2
2
2
2
2
2
2
2
2
2
2
2
1
1
1
1
1
1
1
1
1
1
1
1
1
1
1
1
1
1
1
1
1
1
1
1
1
1
1
1
1
1
1
1
1
1
1
1
1
1
1
1
1
1
1
1
1
1
1
1
1
1
1
1
1
1
1
1
1
1
1
1
1
1
1
1
1
1
0
0
0
0
0
0
0
0
0
0
0
0
0
0
0
0
0
0
0
0
0
0
0
0
0
0
0
0
0
0
0
0
0
0
0
0
0
0
0
0
0
0
0
0
0
0
0
0
0
0
0
0
0
0
0
0
0
0
0
0
0
0
0
0
0
0
0
0
0
0
0
0
0
0
0
0
0
0
0
0
0
0
0
0
0
0
0
0
0
0
0
0
0
0
0
0
0
0
0
0
0
0
0
0
0
0
0
0
0
0
0
0
0
0
0
0
0
0
0
0
0
0
0
0
0
0
0
0
0
0
0
0
0
0
0
0
0
0
0
0
0
0
0
0
0
0
0
0
0
0
0
0
0
0
0
0
0
0
0
0
0
0
0
0
0
0
0
0
0
0
0
1
1
1
1
1
1
1
1
1
1
1
0
0
0
0
0
0
0
0
0
0
0
0
0
0
0
0
0
0
0
0
0
0
0
0
0
0
0
0
0
0
0
0
0
0
0
0
0
0
0
0
0
0
0
0
0
0
0
0
0
0
0
0
0
0
0
0
0
0
0
0
0
0
0
0
0
0
0
0
0
0
0
0
0
0
0
0
0
0
0
0
0
0
0
0
0
0
0
0
0
0
0
0
0
0
0
0
0
0
0
0
0
0
0
0
0
0
0
0
0
0
0
0
0
0
0
0
0
0
0
0
0
0
0
0
0
0
0
0
0
0
0
0
0
0
0
0
0
0
0
0
0
0
0
0
0
0
0
0
0
0
0
0
0
0
0
0
0
0
0
0
0
0
0
0
0
0
0
0
0
0
0
0
0
0
0
0
0
0
0
0
0
0
0
0
0
0
0
0
0
0
0
0
0
0
0
0
0
0
0
0
0
0
0
0
0
0
0
0
0
0
0
0
0
0
0
0
0
0
0
0
0
0
0
0
0
0
0
0
0
0
0
0
0
0
0
0
0
0
0
0
0
0
0
0
0
0
0
0
0
0
0
0
0
0
0
0
0
0
0
0
0
0
0
0
0
0
0
0
0
0
0
0
0
0
0
0
0
0
0
0
0
0
0
0
0
0
0
0
0
0
0
0
0
0
0
0
0
0
0
0
0
0
0
0
0
0
0
0
0
0
0
0
0
0
0
0
0
0
0
0
0
0
0
0
0
0
0
0
0
0
0
0
0
0
0
0
0
0
0
0
0
0
0
0
0
0
0
0
0
0
0
0
0
0
0
0
0
0
0
0
0
0
0
0
0
0
0
0
0
0
0
0
0
0
0
0
0
0
0
0
0
0
0
0
0
0
0
0
0
0
0
0
0
0
0
0
0
0
0
0
0
0
0
0
0
0
0
0
0
0
0
0
0
0
0
0
0
0
0
0
0
0
0
0
0
0
0
0
0
0
0
0
0
0
0
0
0
0
0
0
0
0
0
0
0
0
0
0
0
0
0
0
0
0
0
0
0
0
0
0
0
0
0
0
0
0
0
0
0
0
0
0
0
0
0
0
0
0
0
0
0
0
0
0
0
0
0
0
0
0
0
0
0
0
0
0
0
0
0
0
0
0
0
0
0
0
0
0
0
0
0
0
0
0
0
0
0
0
0
0
0
0
0
0
0
0
0
0
0
0
0
0
0
0
0
0
0
0
0
0
0
0
0
0
0
0
0
0
0
0
0
0
0
0
0
0
0
0
0
0
0
0
0
0
0
0
0
0
0
0
0
0
0
0
0
0
0
0
0
0
0
0
0
0
0
0
0
0
0
0
0
0
0
0
0
0
0
0
0
0
0
0
0
0
0
0
0
0
0
0
0
0
0
0
0
0
0
0
0
0
0
0
0
0
0
0
0
0
0
0
0
0
0
0
0
0
0
0
0
0
0
0
0
0
0
0
0
0
0
0
0
0
0
0
0
0
0
0
0
0
0
0
0
0
0
0
0
0
0
0
0
0
0
0
0
0
0
0
0
0
0
0
0
0
0
0
0
0
0
0
0
0
0
0
0
0
0
0
0
0
0
0
0
0
0
0
0
0
0
0
0
0
0
0
0
0
0
0
0
0
0
0
0
0
0
0
0
0
0
0
0
0
0
0
0
0
0
0
0
0
0
0
0
0
0
0
0
0
0
0
0
0
0
0
0
0
0
0
0
0
0
0
0
0
0
0
0
0
0
0
0
0
0
0
0
0
0
0
0
0
0
0
0
0
0
0
0
0
0
0
0
0
0
0
0
0
0
0
0
0
0
0
0
0
0
0
0
0
0
0
0
0
0
0
0
0
0
0
0
0
0
0
0
0
0
0
0
0
0
0
0
0
0
0
0
0
0
0
0
0
0
0
0
0
0
0
0
0
0
0
0
0
0
0
0
0
0
0
0
0
0
0
0
0
0
0
0
0
0
0
0
0
0
0
0
0
0
0
0
0
0
0
0
0
0
0
0
0
0
0
0
0
0
0
0
0
0
0
0
0
0
0
0
0
0
0
0
0
0
0
0
0
0
0
0
0
0
0
0
0
0
0
0
0
0
0
0
0
0
0
0
0
0
0
0
0
0
0
0
0
0
0
0
0
0
0
0
0
0
0
0
0
0
0
0
0
0
0
0
0
0
0
0
0
0
0
0
0
0
0
0
0
0
0
0
0
0
0
0
0
0
0
0
0
0
0
0
0
0
0
0
0
0
0
0
0
0
0
0
0
0
0
0
0
0
0
0
0
0
0
0
0
0
0
0
0
0
0
0
0
0
0
0
0
0
0
0
0
0
0
0
0
0
0
0
0
0
0
0
0
0
0
0
0
0
0
0
0
0
0
0
0
0
0
0
0
0
0
0
0
0
0
0
0
0
0
0
0
0
0
0
0
0
0
0
0
0
0
0
0
0
0
0
0
0
0
0
0
0
0
0
0
0
0
0
0
0
0
0
0
0
0
0
0
0
0
0
0
0
0
0
0
0
0
0
0
0
0
0
0
0
0
0
0
0
0
0
0
0
0
0
0
0
0
0
0
0
0
0
0
0
0
0
0
0
0
0
0
0
0
0
0
0
0
0
0
0
0
0
0
0
0
0
0
0
0
0
0
0
0
0
0
0
0
0
0
0
0
0
0
0
0
0
0
0
0
0
0
0
0
0
0
0
0
0
0
0
0
0
0
0
0
0
0
0
0
0
0
0
0
0
0
0
0
0
0
0
0
0
0
0
0
0
0
0
0
0
0
0
0
0
0
0
0
0
0
0
0
0
0
0
0
0
0
0
0
0
0
0
0
0
0
0
0
0
0
0
0
0
0
0
0
0
0
0
0
0
0
0
0
0
0
0
0
0
0
0
0
0
0
0
1
1
1
1
1
1
1
1
1
1
1
1
1
1
1
1
1
1
1
2
2
2
2
2
2
2
2
2
2
2
2
2
2
2
2
2
2
2
2
2
2
2
2
2
2
2
2
2
2
2
2
2
2
2
2
2
2
2
2
2
2
2
2
2
2
2
2
2
2
2
2
2
2
2
2
2
2
2
2
2
2
2
2
2
2
2
2
2
2
2
2
2
2
2
2
2
2
2
2
2
2
2
2
2
2
2
2
2
2
2
2
2
2
2
2
2
2
2
2
2
2
2
2
2
2
2
2
2
2
2
2
2
2
2
2
2
2
2
2
2
2
2
2
2
2
2
2
2
2
2
2
2
2
2
2
2
2
2
2
2
2
2
2
2
2
2
2
2
2
2
2
2
2
2
2
2
2
2
2
2
2
2
2
1
1
1
1
1
1
0
0
0
0
0
0
0
0
0
0
0
0
0
0
0
0
0
0
0
0
0
0
0
0
0
0
0
0
0
0
0
0
0
0
0
0
0
0
0
0
0
0
0
0
0
0
0
0
0
0
0
0
0
0
0
0
0
0
0
0
0
0
0
0
0
0
0
0
0
0
0
0
0
0
0
0
0
0
0
0
0
0
0
0
0
0
0
0
0
0
0
0
0
0
1
1
1
1
1
1
1
1
1
1
1
1
1
1
1
1
1
1
1
1
1
1
1
1
1
1
1
1
1
1
1
1
1
1
1
1
0
0
0
0
0
0
0
0
0
0
0
0
0
0
0
0
0
0
0
0
0
0
0
0
0
0
0
0
0
0
0
0
0
0
0
0
0
0
0
0
0
0
0
0
0
0
0
0
0
0
0
0
0
0
0
0
0
0
0
0
0
0
0
0
0
0
0
0
0
0
0
0
0
0
0
0
0
0
0
0
0
0
0
0
0
0
0
0
0
0
0
0
0
0
0
0
0
0
0
0
0
0
0
0
0
0
0
0
0
0
0
0
0
0
0
0
0
0
0
0
0
0
0
0
0
0
0
0
0
0
0
0
0
0
0
0
0
0
0
0
0
0
0
0
0
0
0
0
0
0
0
0
0
0
0
0
0
0
0
0
0
0
0
0
0
0
0
0
0
0
0
0
0
0
0
0
0
0
0
0
0
0
0
0
0
0
0
0
0
0
0
0
0
0
0
0
0
0
0
0
0
0
0
0
0
0
0
0
0
0
0
0
0
0
0
0
0
0
0
0
0
0
0
0
0
0
0
0
0
0
0
0
0
0
0
0
0
0
0
0
0
0
0
0
0
0
0
0
0
0
0
0
0
0
0
0
0
0
0
0
0
0
0
0
0
0
0
0
0
0
0
0
0
0
0
0
0
0
0
0
0
0
0
0
0
0
0
0
0
0
0
0
0
0
0
0
0
0
0
0
0
0
0
0
0
0
0
0
0
0
0
0
0
0
0
0
0
0
0
0
0
0
0
0
0
0
0
0
0
0
0
0
0
0
0
0
0
0
0
0
0
0
0
0
0
0
0
0
0
0
0
0
0
0
0
0
0
0
0
0
0
0
0
0
0
0
0
0
0
0
0
0
0
0
0
0
0
0
0
0
0
0
0
0
0
0
0
0
0
0
0
0
0
0
0
0
0
0
0
0
0
0
0
0
0
0
0
0
0
0
0
0
0
0
0
0
0
0
0
0
0
0
0
0
0
0
0
0
0
0
0
0
0
0
0
0
0
0
0
0
0
0
0
0
0
0
0
0
0
0
0
0
0
0
0
0
0
0
0
0
0
0
0
0
0
0
0
0
0
0
0
0
0
0
0
0
0
0
0
0
0
0
0
0
0
0
0
0
0
0
0
0
0
0
0
0
0
0
0
0
0
0
0
0
0
0
0
0
0
0
0
0
0
0
0
0
0
0
0
0
0
0
0
0
0
0
0
0
0
0
0
0
0
0
0
0
0
0
0
0
0
0
0
0
0
0
0
0
0
0
0
0
0
0
0
0
0
0
0
0
0
0
0
0
0
0
0
0
0
0
0
0
0
0
0
0
0
0
0
0
0
0
0
0
0
0
0
0
0
0
0
0
0
0
0
0
0
0
0
0
0
0
0
0
0
0
0
0
0
0
0
0
0
0
0
0
0
0
0
0
0
0
0
0
0
0
0
0
0
0
0
0
0
0
0
0
0
0
0
0
0
0
0
0
0
0
0
0
0
0
0
0
0
0
0
0
0
0
0
0
0
0
0
0
0
0
0
0
0
0
0
0
0
0
0
0
0
0
0
0
0
0
0
0
0
0
0
0
0
0
0
0
0
0
0
0
0
0
0
0
0
0
0
0
0
0
0
0
0
0
0
0
0
0
0
0
0
0
0
0
0
0
0
0
0
0
0
0
0
0
0
0
0
0
0
0
0
0
0
0
0
0
0
0
0
0
0
0
0
0
0
0
0
0
0
0
0
0
0
0
0
0
0
0
0
0
0
0
0
0
0
0
0
0
0
0
0
0
0
0
0
0
0
0
0
0
0
0
0
0
0
0
0
0
0
0
0
0
0
0
0
0
0
0
0
0
0
0
0
0
0
0
0
0
0
0
0
0
0
0
0
0
0
0
0
0
0
0
0
0
0
0
0
0
0
0
0
0
0
0
0
0
0
0
0
0
0
0
0
0
0
0
0
0
0
0
0
0
0
0
0
0
0
0
0
0
0
0
0
0
0
0
0
0
0
0
0
0
0
0
0
0
0
0
0
0
0
0
0
0
0
0
0
0
0
0
0
0
0
0
0
0
0
0
0
0
0
0
0
0
0
0
0
0
0
0
0
0
0
0
0
0
0
0
0
0
0
0
0
0
0
0
0
0
0
0
0
0
0
0
0
0
0
0
0
0
0
0
0
0
0
0
0
0
0
0
0
0
0
0
0
0
0
0
0
0
0
0
0
0
0
0
0
0
0
0
0
0
0
0
0
0
0
0
0
0
0
0
0
0
0
0
0
0
0
0
0
0
0
0
0
0
0
0
0
0
0
0
0
0
0
0
0
0
0
0
0
0
0
0
0
0
0
0
0
0
0
0
0
0
0
0
0
0
0
0
0
0
0
0
0
0
0
0
0
0
0
0
0
0
0
0
0
0
0
0
0
0
0
0
0
0
0
0
0
0
0
0
0
0
0
0
0
0
0
0
0
0
0
0
0
0
0
0
0
0
0
0
0
0
0
0
0
0
0
0
0
0
0
0
0
0
0
0
0
0
0
0
0
0
0
0
0
0
0
0
0
0
0
0
0
0
0
0
0
0
0
0
0
0
0
0
0
0
0
0
0
0
0
0
0
0
0
0
0
0
0
0
0
0
0
0
0
0
0
0
0
0
0
0
0
0
0
0
0
0
0
0
0
0
0
0
0
0
0
0
0
0
0
0
0
0
0
0
0
0
0
0
0
0
0
0
0
0
0
0
0
0
0
0
0
0
0
0
0
0
0
0
0
0
0
0
0
0
0
0
0
0
0
0
0
0
0
0
0
0
0
0
0
0
0
0
0
0
0
0
0
0
0
0
0
0
0
0
0
0
0
0
0
0
0
0
0
0
0
0
0
0
0
0
0
0
0
0
0
0
0
0
0
0
0
0
0
0
0
0
0
0
0
0
0
0
0
0
0
0
0
0
0
0
0
0
0
0
0
0
0
0
0
0
0
0
0
0
0
0
0
0
0
0
0
0
0
0
0
0
0
0
0
0
0
0
0
0
0
0
0
0
0
0
0
0
0
0
0
0
0
0
0
0
0
0
0
0
0
0
0
0
0
0
0
1
1
1
1
1
1
1
1
1
1
1
1
1
1
1
1
1
1
1
1
1
1
1
1
1
1
1
1
1
1
1
1
0
0
0
0
0
0
0
0
0
0
0
0
0
0
0
0
0
0
0
0
0
0
0
0
0
0
1
1
1
1
1
1
1
1
1
1
1
1
1
1
1
1
1
1
1
1
1
1
1
1
1
1
1
1
1
1
1
1
1
1
1
1
1
1
1
1
1
1
1
1
1
1
1
1
1
1
1
1
1
1
1
1
1
1
1
1
1
1
1
1
1
1
1
1
1
1
1
1
1
1
1
1
1
1
1
1
1
1
1
1
1
1
1
1
1
1
1
1
1
1
1
1
1
1
1
1
1
1
1
1
1
1
1
1
1
1
2
2
2
2
2
2
2
2
2
2
2
2
2
2
2
2
2
2
2
2
2
2
2
2
2
2
2
2
2
2
2
2
2
2
2
2
2
2
2
2
2
2
2
2
2
2
2
2
2
2
2
2
2
2
2
2
2
2
2
2
2
2
2
2
2
2
2
2
2
2
2
2
2
2
2
2
2
2
2
2
2
2
2
2
2
2
2
2
2
2
2
2
2
2
2
2
2
2
2
2
2
2
2
2
2
2
2
2
2
2
2
2
2
2
2
2
2
2
2
2
2
2
2
2
2
2
2
2
2
2
2
2
1
1
1
1
1
1
1
1
1
1
1
1
1
1
1
1
1
1
1
1
1
1
1
1
1
1
1
1
1
1
1
1
1
1
1
1
1
0
0
0
0
0
0
0
0
0
0
0
0
0
0
0
0
0
0
0
0
0
0
0
0
0
0
0
0
0
0
0
0
0
0
0
0
0
0
0
0
0
0
0
0
0
0
0
0
0
0
0
0
0
0
0
0
0
0
0
0
0
0
0
0
0
0
0
0
0
0
0
0
0
0
0
0
0
0
0
0
0
0
0
0
0
0
0
0
0
0
0
0
0
0
0
0
0
0
0
0
0
0
0
0
0
0
0
0
0
0
0
0
0
0
0
0
0
0
0
0
0
0
0
0
0
0
0
0
0
0
0
0
0
0
0
0
0
0
0
0
0
0
0
0
0
0
0
0
0
0
0
0
0
0
0
0
0
0
0
0
0
0
0
0
0
0
0
0
0
0
0
0
0
0
0
0
0
0
0
0
0
0
0
0
0
0
0
0
0
0
0
0
0
0
0
0
0
0
0
0
0
0
0
0
0
0
0
0
0
0
0
0
0
0
0
0
0
0
0
0
0
0
0
0
0
0
0
0
0
0
0
0
0
0
0
0
0
0
0
0
0
0
0
0
0
0
0
0
0
0
0
0
0
0
0
0
0
0
0
0
0
0
0
0
0
0
0
0
0
0
0
0
0
0
0
0
0
0
0
0
0
0
0
0
0
0
0
0
0
0
0
0
0
0
0
0
0
0
0
0
0
0
0
0
0
0
0
0
0
0
0
0
0
0
0
0
0
0
0
0
0
0
0
0
0
0
0
0
0
0
0
0
0
0
0
0
0
0
0
0
0
0
0
0
0
0
0
0
0
0
0
0
0
0
0
0
0
0
0
0
0
0
0
0
0
0
0
0
0
0
0
0
0
0
0
0
0
0
0
0
0
0
0
0
0
0
0
0
0
0
0
0
0
0
0
0
0
0
0
0
0
0
0
0
0
0
0
0
0
0
0
0
0
0
0
0
0
0
0
0
0
0
0
0
0
0
0
0
0
0
0
0
0
0
0
0
0
0
0
0
0
0
0
0
0
0
0
0
0
0
0
0
0
0
0
0
0
0
0
0
0
0
0
0
1
1
2
2
2
2
2
2
2
2
2
2
2
2
2
2
2
2
2
2
2
2
2
2
2
2
2
2
2
2
2
2
2
2
2
2
2
2
2
2
2
2
2
2
2
2
2
2
2
2
2
2
2
2
2
2
2
2
2
2
2
2
2
2
2
2
2
2
2
2
2
2
2
2
2
2
2
2
2
2
2
2
2
2
2
2
2
2
2
2
2
2
2
2
2
2
2
2
2
2
2
2
2
2
2
2
2
2
2
2
2
2
2
2
2
2
2
2
2
2
2
2
2
2
2
2
2
2
2
2
2
2
2
2
2
2
2
2
2
2
2
2
2
2
2
2
2
2
2
2
2
2
2
2
2
2
2
2
2
2
2
2
2
2
2
2
2
2
2
2
2
2
2
2
2
2
2
2
2
2
2
2
2
2
2
2
2
2
2
2
2
2
2
2
2
2
2
2
2
2
2
2
2
2
2
2
2
2
2
2
2
2
2
2
2
2
2
2
2
2
2
2
2
1
1
1
1
1
1
1
1
1
1
1
1
1
1
1
1
1
1
1
1
1
1
1
1
1
1
1
1
1
1
1
1
1
1
1
1
1
1
1
1
1
1
3
3
3
3
3
3
3
3
3
3
3
3
3
3
3
3
3
3
4
4
4
5
5
5
5
5
5
5
5
5
5
5
5
5
5
5
5
5
5
5
5
5
5
5
5
5
5
5
5
5
5
5
5
5
5
5
5
5
5
5
5
5
5
5
5
5
5
5
5
6
6
6
6
6
6
6
7
8
8
8
8
10
10
10
10
10
10
10
11
12
13
13
13
13
13
13
13
13
13
13
13
13
14
14
14
14
14
14
16
16
16
16
16
16
16
16
16
16
16
15
15
15
15
15
15
15
15
15
15
15
15
15
15
15
15
16
16
16
16
16
16
16
16
16
15
15
15
15
15
15
15
15
15
15
15
15
16
16
16
16
16
16
16
16
16
16
16
16
16
16
16
16
16
16
16
16
16
16
16
16
16
16
16
16
16
16
16
16
16
16
16
16
16
16
16
16
16
16
16
16
16
16
16
16
16
16
16
16
15
15
15
15
15
15
15
15
15
15
13
13
13
13
13
13
13
13
13
12
12
11
11
11
11
11
11
11
11
11
11
11
11
11
11
11
11
11
11
11
10
10
10
8
6
6
6
5
5
5
5
5
5
5
5
5
5
5
5
5
5
5
5
5
5
5
5
5
5
5
5
5
5
5
5
5
5
5
5
5
5
5
5
5
5
5
5
5
5
5
5
5
5
5
5
5
5
5
5
5
5
5
6
6
6
6
6
6
7
7
7
7
8
8
8
8
8
8
8
8
8
8
8
8
8
8
8
8
8
8
8
8
8
8
8
8
8
8
8
8
8
8
8
8
8
8
8
8
8
8
8
8
8
8
8
8
8
8
8
8
8
8
8
8
8
8
8
8
8
8
8
8
8
8
8
8
8
8
8
8
8
8
8
8
8
8
8
8
8
8
8
8
8
8
8
8
8
8
8
8
8
8
8
8
8
8
8
8
8
8
7
7
5
5
5
5
5
5
5
5
5
5
5
5
5
5
5
5
5
6
6
6
6
6
6
6
6
6
6
6
6
6
6
6
6
6
6
5
5
5
6
6
6
6
6
6
6
6
6
6
6
6
6
6
6
6
6
6
7
7
7
7
7
7
7
7
7
7
7
7
6
6
6
7
8
7
7
6
6
6
6
6
6
6
6
7
7
7
8
8
8
8
8
8
8
8
8
8
8
8
9
9
9
9
9
9
9
11
11
11
11
11
11
11
11
11
11
11
11
11
12
12
12
12
12
12
12
12
12
12
12
12
12
12
12
12
12
12
12
12
12
12
12
12
12
12
12
12
12
12
12
12
12
12
12
12
12
12
12
12
12
12
12
12
12
13
13
13
13
12
12
12
12
12
12
12
11
11
11
11
11
11
11
11
11
11
11
11
11
11
11
11
11
11
11
11
11
11
11
11
11
11
11
11
11
11
11
11
11
11
11
11
11
11
11
11
11
11
11
11
11
11
11
11
11
11
11
10
10
10
10
10
10
10
10
10
10
10
9
10
11
10
10
9
9
9
9
9
9
9
9
9
8
8
8
8
7
6
8
8
8
8
7
7
7
7
7
8
8
7
7
7
7
7
7
7
7
7
8
8
8
8
8
8
8
8
10
10
10
10
10
10
10
10
10
10
10
10
10
10
10
10
10
10
11
11
11
11
11
11
11
11
11
11
10
10
10
10
10
10
10
10
10
10
10
10
9
9
9
9
9
9
9
9
9
9
9
9
9
9
9
9
9
9
9
9
9
9
9
9
9
9
9
9
9
9
9
9
9
9
9
9
9
9
9
9
9
9
9
9
9
9
9
9
9
9
9
9
9
9
9
9
8
8
8
8
8
8
8
8
8
8
9
9
9
9
10
10
10
10
10
10
10
10
10
10
11
11
11
11
10
8
8
8
8
8
8
8
8
8
7
7
7
7
7
6
5
5
5
5
5
5
5
5
5
5
5
5
5
5
5
5
5
5
5
5
5
5
5
5
5
5
5
5
5
5
5
5
5
5
5
5
5
5
5
5
5
5
5
5
5
5
5
5
5
5
5
5
5
5
5
5
5
5
5
5
5
5
5
5
5
5
5
5
5
5
5
5
5
5
5
5
5
5
5
5
5
5
5
5
5
5
5
5
5
5
3
3
2
2
2
2
2
2
2
2
2
2
2
2
2
2
2
2
2
2
2
2
2
2
2
2
2
2
2
1
1
1
1
1
2
2
2
1
1
1
2
2
2
2
2
2
2
2
2
2
2
2
2
2
2
2
2
2
2
2
2
2
2
2
2
2
2
2
2
2
2
2
2
2
2
2
2
2
2
2
2
2
2
2
2
4
4
4
4
4
4
4
4
4
4
4
4
4
5
5
5
5
5
5
5
5
5
5
5
5
5
5
5
5
5
6
6
6
6
6
6
6
6
6
6
6
6
6
6
6
6
6
6
6
6
6
6
6
7
7
7
7
7
7
7
7
7
7
7
7
7
7
7
7
7
7
7
7
7
7
7
7
7
7
7
7
7
7
7
7
7
7
7
7
7
7
7
7
7
7
7
7
6
6
6
6
6
6
6
6
6
6
7
7
7
7
7
7
7
7
7
7
7
7
7
7
7
7
7
7
7
7
7
7
7
7
7
7
7
7
7
7
7
7
7
7
7
7
7
7
7
7
7
7
7
7
7
7
7
7
7
7
7
7
7
7
7
7
7
7
7
5
4
4
4
4
2
2
2
2
2
2
2
2
2
2
2
2
2
2
2
2
2
2
2
2
2
2
2
2
2
2
2
2
2
2
2
2
2
2
2
2
2
2
2
2
2
2
2
2
2
2
2
2
2
2
2
2
2
2
2
2
2
2
2
2
2
2
2
2
2
2
2
2
2
2
2
1
0
0
0
0
0
0
0
0
0
0
0
0
0
0
0
0
0
0
0
0
0
0
0
0
0
0
0
0
0
0
0
0
0
0
0
0
0
0
0
0
0
0
0
0
0
0
0
0
0
0
0
0
0
0
0
0
0
0
0
0
0
0
0
0
0
0
0
0
0
0
0
0
0
0
0
0
0
0
0
0
0
0
0
0
0
1
1
1
1
1
1
1
1
1
1
1
1
1
1
0
0
0
0
0
0
0
0
0
0
0
0
0
0
0
0
0
0
0
0
0
0
0
0
0
0
0
0
0
0
0
0
0
0
0
0
0
0
0
0
0
0
0
0
0
0
0
0
0
0
0
0
0
0
0
0
0
0
0
0
0
0
0
0
0
0
0
0
0
0
0
0
0
0
0
0
0
0
0
0
0
0
0
0
0
0
0
0
0
0
0
0
0
0
0
0
0
0
0
0
0
0
0
0
0
0
0
0
0
0
0
0
0
0
0
0
0
0
0
0
0
0
0
0
0
0
0
0
0
0
0
0
0
0
0
0
0
0
0
0
0
0
0
0
0
0
0
0
0
0
0
0
0
0
0
0
0
0
0
0
0
0
0
0
0
0
0
0
0
0
0
0
0
0
0
0
0
0
0
0
0
0
0
0
0
0
0
0
0
0
0
0
0
0
0
0
0
0
0
0
0
0
0
0
0
0
0
0
0
0
0
0
0
0
0
0
0
0
0
0
0
0
0
0
0
0
0
0
0
0
0
0
0
0
0
0
0
0
0
0
0
0
0
0
0
0
0
0
0
0
0
0
0
0
0
0
0
0
0
0
0
0
0
0
0
0
0
0
0
0
0
0
0
0
0
0
0
0
0
0
0
0
0
0
0
0
0
0
0
0
0
0
0
0
0
0
0
0
0
0
0
0
0
0
0
0
0
0
0
0
0
0
0
0
0
0
0
0
0
0
0
0
0
0
0
0
0
0
0
0
0
0
0
0
0
0
0
0
0
0
0
0
0
0
0
0
0
0
0
0
0
0
0
0
0
0
0
0
0
0
0
0
0
0
0
0
0
0
0
0
0
0
0
0
0
0
0
0
0
0
0
0
0
0
0
0
0
0
0
0
0
0
0
0
0
0
0
0
0
0
0
0
0
0
0
0
0
0
0
0
0
0
0
0
0
0
0
0
0
0
0
0
0
0
0
0
0
0
0
0
0
0
0
0
0
0
0
0
0
0
0
0
0
0
0
0
0
0
0
0
0
0
0
0
0
0
0
0
0
0
0
0
0
0
0
0
0
0
0
0
0
0
0
0
0
0
0
0
0
0
0
0
0
0
0
0
0
0
0
0
0
0
0
0
0
0
0
0
0
0
0
0
0
0
0
0
0
0
0
0
0
0
0
0
0
0
0
0
0
0
0
0
0
0
0
0
0
0
0
0
0
0
0
0
0
0
0
0
0
0
0
0
0
0
0
0
0
0
0
0
0
0
0
0
0
0
0
0
0
0
0
0
0
0
0
0
0
0
0
0
0
0
0
0
0
0
0
0
0
0
0
0
0
0
0
0
0
0
0
0
0
0
0
0
0
0
0
0
0
0
0
0
0
0
0
0
0
0
0
0
0
0
0
0
0
0
0
0
0
0
0
0
0
0
0
0
0
0
0
0
0
0
0
0
0
0
0
0
0
0
0
0
0
0
0
0
0
0
0
0
0
0
0
0
0
0
0
0
0
0
0
0
0
0
0
0
0
0
0
0
0
0
0
0
0
0
0
0
0
0
0
0
0
0
0
0
0
0
0
0
0
0
0
0
0
0
0
0
0
0
0
0
0
0
0
0
0
0
0
0
0
0
0
0
0
0
0
0
0
0
0
0
0
0
0
0
0
0
0
0
0
0
0
0
0
0
0
0
0
0
0
0
0
0
0
0
0
0
0
0
0
0
0
0
0
0
0
0
0
0
0
0
0
0
0
0
0
0
0
0
0
0
0
0
0
0
0
0
0
0
0
0
0
0
0
0
0
0
0
0
0
0
0
0
0
0
0
0
0
0
0
0
0
0
0
0
0
0
0
0
0
0
0
0
0
0
0
0
0
0
0
0
0
0
0
0
0
0
0
0
0
0
0
0
0
0
0
0
0
0
0
0
0
0
0
0
0
0
0
0
0
0
0
0
0
0
0
0
0
0
0
0
0
0
0
1
1
1
1
1
1
1
1
1
1
1
2
2
2
2
2
2
2
2
2
2
2
2
2
2
2
2
2
2
2
2
2
2
2
2
2
2
2
2
2
2
2
2
2
2
2
2
2
2
2
2
2
2
2
2
2
2
2
2
2
2
2
3
3
3
3
3
3
3
3
3
3
3
3
3
3
3
3
3
3
3
3
3
3
3
3
3
3
3
3
3
4
4
4
4
4
4
4
4
4
4
4
4
4
4
4
4
4
4
4
4
4
4
4
4
4
4
4
4
4
4
4
4
4
4
4
4
4
4
4
4
4
4
4
4
4
4
4
4
4
4
4
4
4
4
4
4
4
4
4
4
4
4
4
4
4
4
4
4
4
4
4
4
4
4
4
3
3
3
3
3
3
3
3
4
4
4
3
3
3
3
3
3
3
3
3
3
3
3
3
3
3
3
3
3
3
3
3
3
3
3
3
3
3
4
4
4
4
4
4
4
3
3
3
3
3
3
3
3
3
3
4
4
4
4
4
4
4
4
4
4
5
5
5
5
5
5
5
5
5
5
5
5
5
5
5
5
5
5
5
5
5
5
5
5
5
5
5
5
5
5
5
5
4
4
4
4
4
4
4
4
4
4
4
4
4
4
4
4
4
4
4
4
4
4
4
4
4
4
4
4
4
4
4
4
4
4
4
4
4
4
4
4
4
4
4
4
4
4
4
4
4
4
4
4
4
4
4
4
4
4
4
4
4
4
4
4
4
4
4
4
4
4
4
4
4
4
4
4
4
4
4
4
4
4
4
4
4
4
4
3
3
3
2
2
2
2
2
2
2
2
2
2
2
1
1
1
1
1
1
1
1
1
1
1
1
1
1
1
1
1
1
1
1
1
1
1
1
1
1
1
1
1
1
1
1
1
1
2
2
2
2
2
2
2
2
2
2
2
2
2
2
2
2
2
2
1
1
1
1
1
1
1
1
1
1
1
1
1
1
1
1
1
1
1
1
1
1
1
1
1
1
1
1
1
1
1
1
1
1
1
1
1
1
1
1
1
1
1
1
1
1
1
1
1
1
1
1
2
2
2
2
2
2
2
1
1
1
1
1
1
1
1
1
1
1
1
1
1
1
1
1
1
1
1
1
1
1
1
1
1
1
1
1
1
1
1
1
1
1
1
1
1
1
1
1
2
2
2
2
2
2
2
2
2
2
2
2
2
2
2
2
2
2
2
2
2
2
2
2
2
2
2
2
2
2
2
2
2
2
2
2
2
2
2
2
2
2
2
2
2
2
2
2
2
2
2
2
2
2
2
3
4
4
4
4
4
4
4
4
4
4
4
4
4
4
4
4
4
5
5
5
5
5
5
5
5
5
5
5
5
5
5
5
5
5
5
5
6
6
6
6
6
6
6
6
6
6
6
6
6
6
6
6
6
6
6
7
7
7
7
7
7
7
7
7
7
7
7
7
8
8
8
8
8
8
8
8
8
8
8
8
8
8
8
8
8
8
8
8
9
9
9
9
9
9
9
10
11
11
11
11
12
11
11
11
11
12
12
12
12
12
12
12
12
12
12
12
12
12
12
12
12
12
12
13
13
13
13
13
13
13
13
13
13
13
13
13
13
13
13
13
13
13
13
13
13
13
13
13
13
13
12
12
12
11
11
11
9
8
8
8
8
9
9
9
9
9
9
9
9
9
9
9
10
10
10
10
10
10
10
10
10
10
10
10
10
10
10
10
10
10
10
10
10
10
10
10
10
10
10
10
10
10
10
11
11
11
11
11
11
11
11
11
11
11
11
11
11
11
11
11
11
11
11
11
11
11
11
11
11
11
11
11
11
11
11
11
11
11
11
11
11
11
11
11
11
11
11
11
11
11
11
11
11
11
11
11
11
11
11
11
11
11
11
11
11
10
10
10
10
10
9
9
9
8
7
5
5
4
3
3
3
3
3
3
3
3
3
3
3
3
3
3
3
3
3
3
3
3
3
3
3
3
2
2
2
2
2
2
2
2
2
2
2
2
2
2
2
2
2
2
2
2
2
2
2
2
2
3
3
3
3
3
3
3
3
3
3
3
3
3
3
3
3
3
3
3
2
2
2
2
2
2
2
2
2
2
2
2
2
2
2
2
2
2
2
2
2
2
2
2
2
2
2
2
2
2
2
2
2
2
2
2
2
2
2
2
2
2
2
2
2
2
2
2
0
0
0
0
0
0
0
0
0
0
0
0
0
0
0
0
0
0
0
0
0
0
0
0
0
0
0
0
0
0
0
0
0
0
0
0
0
0
0
0
0
0
0
0
0
0
0
0
0
0
0
0
0
0
0
0
0
0
0
0
0
0
0
0
0
0
0
0
0
0
0
0
0
0
0
0
1
1
1
1
1
1
1
1
1
1
1
1
1
1
1
1
1
1
1
1
1
1
1
1
1
1
1
1
1
1
1
1
1
1
1
1
2
2
2
2
2
2
2
2
2
2
2
2
2
2
2
2
2
2
2
2
2
2
2
2
2
2
2
2
2
2
2
2
2
2
2
2
2
2
2
2
2
2
2
2
2
2
2
2
2
2
2
2
2
2
2
2
2
2
2
2
2
2
2
2
2
2
2
2
2
2
2
2
2
2
2
2
2
2
2
2
2
2
2
2
2
2
2
2
2
2
1
1
1
1
1
1
1
1
1
1
1
1
1
1
1
1
1
1
1
1
1
1
1
1
1
1
1
1
1
1
1
1
1
0
0
0
0
0
0
0
0
0
0
0
0
0
0
0
0
0
0
0
0
0
0
0
0
0
0
0
0
0
0
0
0
0
0
0
0
0
0
0
0
0
0
0
0
0
0
0
0
0
0
0
0
0
0
0
0
0
0
0
0
0
0
0
0
0
0
0
0
0
0
0
0
0
0
0
0
0
0
0
0
0
0
0
0
0
0
0
0
0
0
0
0
0
0
0
0
0
0
0
0
0
0
0
0
0
0
0
0
0
0
0
0
0
0
0
0
0
0
0
0
0
0
0
0
0
0
0
0
0
0
0
0
0
0
0
0
0
0
0
0
0
0
0
0
0
0
0
0
0
0
0
0
0
0
0
0
0
0
0
0
0
0
0
0
0
0
0
0
0
0
0
0
0
0
0
0
0
0
0
0
0
0
0
0
0
0
0
0
0
0
0
0
0
0
0
0
0
0
0
0
0
0
0
0
0
0
0
0
0
0
0
0
0
0
0
0
0
0
0
0
0
0
0
0
0
0
0
0
0
0
0
0
0
0
0
0
0
0
0
0
0
0
0
0
0
0
0
0
0
0
0
0
0
0
0
0
0
0
0
0
0
0
0
0
0
0
0
0
0
0
0
0
0
0
0
0
0
0
0
0
0
0
0
0
0
0
0
0
0
0
0
0
0
0
0
0
0
0
0
0
0
0
0
0
0
0
0
0
0
0
0
0
0
0
0
0
0
0
0
0
0
0
0
0
0
0
0
0
0
0
0
0
0
0
0
0
0
0
0
0
0
0
0
0
0
0
0
0
0
0
0
0
0
0
0
0
0
0
0
0
0
0
0
0
0
0
0
0
0
0
0
0
0
0
0
0
0
0
0
0
0
0
0
0
0
0
0
0
0
0
0
0
0
0
0
0
0
0
0
0
0
0
0
0
0
0
0
0
0
0
0
0
0
0
0
0
0
0
0
0
0
0
0
1
1
1
2
2
2
3
3
3
3
3
3
3
3
3
3
3
4
4
4
4
4
5
5
5
5
5
5
5
5
5
5
5
5
5
5
5
5
5
5
5
5
5
5
5
5
5
5
6
6
6
6
6
6
6
6
6
6
6
6
6
6
6
6
6
6
6
5
5
5
6
6
6
6
6
7
7
7
7
7
7
7
7
7
7
7
7
8
8
8
8
8
8
8
8
8
8
8
8
8
8
8
8
8
8
8
8
8
9
9
9
9
9
9
9
9
9
9
9
9
9
9
9
9
9
9
9
9
9
9
9
9
9
9
9
9
9
9
9
9
9
9
9
9
9
9
9
9
9
9
9
9
9
9
9
9
9
9
9
9
9
9
9
9
9
9
9
9
9
8
8
9
9
9
9
9
9
9
9
9
9
9
9
9
9
9
9
9
9
9
9
9
9
9
10
10
10
10
10
10
10
10
9
9
9
9
8
8
7
8
7
7
8
8
8
7
7
7
7
8
8
8
8
8
8
8
8
8
7
7
7
8
8
8
8
7
8
8
8
8
8
8
8
8
8
8
8
8
8
8
8
8
8
8
8
8
8
8
8
8
8
8
8
8
8
8
8
8
8
8
8
8
8
8
8
8
8
8
8
8
8
8
8
8
8
8
8
8
8
8
8
8
8
8
8
8
8
8
8
9
9
9
9
9
9
9
9
9
9
9
9
9
9
9
9
9
9
9
9
9
9
9
9
9
10
10
10
10
10
10
10
10
10
10
10
11
11
13
13
13
13
13
13
12
12
12
12
12
12
12
12
13
12
13
12
13
13
13
13
13
13
15
16
16
17
17
16
15
15
15
16
16
16
16
16
16
16
16
16
16
16
16
16
16
16
16
16
16
16
17
17
17
17
17
17
17
17
17
17
18
19
19
19
19
19
19
19
19
19
19
19
19
19
19
19
19
20
20
20
20
20
20
21
21
20
20
20
20
21
21
21
21
21
21
21
22
22
22
22
22
22
22
22
22
22
22
22
22
22
22
21
21
21
21
22
22
22
22
22
22
22
22
22
22
22
22
22
22
22
22
22
20
20
20
20
19
19
19
19
19
19
19
19
19
20
20
19
18
18
18
18
18
18
18
18
18
19
19
19
18
18
17
17
16
18
19
19
19
19
19
16
16
16
16
11
11
10
11
11
11
11
11
11
11
12
12
12
12
13
13
13
13
13
13
13
13
13
13
13
13
13
13
13
13
13
13
13
14
14
14
15
15
15
15
16
16
16
16
16
16
16
16
16
16
18
18
18
19
21
21
21
21
21
21
25
25
25
26
26
26
26
26
26
27
27
27
27
27
27
27
27
28
28
28
28
28
28
28
28
29
29
30
30
30
30
30
30
30
31
31
31
31
31
30
30
30
30
31
31
31
31
31
31
31
31
31
33
33
33
33
33
33
33
33
33
33
33
33
35
35
35
35
35
35
35
35
35
36
36
36
36
36
36
36
36
36
37
37
37
37
37
36
36
36
36
36
36
36
36
36
36
36
35
35
35
35
35
35
35
35
35
35
35
35
37
37
38
38
38
38
38
38
38
38
38
38
38
38
38
38
38
38
38
38
39
39
39
39
39
39
39
39
39
39
39
38
38
38
38
36
36
36
36
36
36
36
35
35
35
35
35
35
35
35
35
33
33
33
33
33
33
31
31
30
29
28
28
28
27
27
27
27
26
26
26
24
22
22
22
22
22
21
19
11
11
9
8
8
8
8
8
8
8
8
8
8
8
8
8
8
8
8
8
8
8
8
8
8
8
8
8
7
7
7
7
7
7
7
6
6
5
4
4
4
4
4
4
4
4
3
3
3
3
3
3
3
3
3
3
4
4
4
4
4
4
4
4
4
4
4
4
4
4
4
3
3
3
3
3
2
2
2
2
2
2
2
2
2
2
2
2
2
2
2
2
2
2
2
2
2
2
2
2
2
2
2
2
2
2
2
2
2
2
2
2
2
2
2
2
3
3
3
3
3
4
4
4
4
4
4
4
4
4
4
4
4
4
4
4
4
4
4
4
5
5
5
5
5
5
5
5
5
5
5
5
5
5
5
5
5
5
5
5
4
4
4
4
4
4
4
4
4
4
4
4
4
4
4
4
4
4
4
4
4
4
4
4
4
4
4
4
4
4
4
4
4
4
4
4
4
4
4
4
5
5
5
5
5
5
5
5
5
5
5
5
5
5
5
5
5
5
5
5
5
5
5
5
5
5
5
5
5
5
5
5
5
5
5
5
5
5
5
6
6
6
6
6
6
6
6
6
6
6
7
7
7
7
7
7
7
8
8
9
9
9
9
9
9
9
9
9
10
11
11
11
11
11
12
12
12
12
12
12
12
11
11
11
11
11
11
11
11
11
11
11
11
11
11
11
11
11
11
11
10
9
9
9
10
10
10
10
10
10
10
10
10
11
11
11
11
11
11
11
11
11
11
11
11
11
11
11
11
11
11
11
11
11
11
11
11
11
11
11
11
11
11
11
11
11
11
11
11
11
11
11
11
11
11
11
11
12
12
13
13
13
13
13
13
13
13
13
13
13
13
13
13
13
13
14
14
14
14
14
14
14
14
14
14
14
14
14
14
14
14
14
14
14
14
14
14
14
13
14
14
13
12
8
9
8
8
8
8
8
8
8
8
8
8
8
8
9
9
9
9
9
9
9
9
10
10
11
11
11
11
11
11
11
11
11
11
11
10
10
10
10
10
10
10
11
12
12
12
13
13
13
13
13
13
13
13
13
13
13
13
13
13
13
13
13
13
13
13
13
14
14
14
14
14
14
14
13
13
13
13
13
13
13
13
13
13
13
13
13
14
14
14
14
14
14
14
14
14
15
16
16
17
17
17
17
17
17
18
18
18
18
18
19
19
19
19
19
19
19
19
19
19
19
19
19
19
19
19
19
19
19
19
19
19
20
20
20
21
21
21
21
21
21
21
21
21
21
21
21
21
21
21
22
22
22
22
22
22
22
22
23
23
23
23
23
23
23
23
23
23
23
23
23
23
23
23
23
23
23
23
23
23
23
22
20
18
18
17
16
16
16
16
16
16
16
15
15
15
15
15
15
15
15
15
15
15
15
15
15
15
15
15
15
15
15
15
15
15
15
15
15
15
13
13
13
13
13
13
13
13
13
13
13
13
13
13
12
11
11
12
12
12
12
12
12
12
12
12
12
12
12
12
12
12
12
12
12
12
12
12
11
10
10
9
9
10
10
10
10
10
10
10
10
10
10
10
10
11
11
11
11
11
11
12
12
12
11
11
11
11
11
11
11
11
11
11
11
11
11
11
11
11
12
12
11
11
11
11
11
11
11
11
11
11
11
11
11
12
12
12
12
12
12
12
12
12
13
13
13
13
13
13
13
14
14
14
14
14
14
14
14
14
14
14
14
15
15
15
16
16
16
16
16
16
16
16
16
16
16
16
15
15
15
15
15
15
15
15
15
15
16
16
16
16
16
17
16
16
16
16
16
16
17
17
17
17
17
17
17
17
17
16
16
16
14
14
13
13
13
13
13
13
13
13
13
13
15
16
17
17
17
17
17
17
17
17
17
17
17
17
17
17
17
17
17
16
16
16
16
16
16
16
15
15
15
15
15
15
15
15
15
15
15
15
15
15
15
15
15
15
15
15
15
15
15
15
15
15
15
15
15
15
15
15
15
15
15
15
15
15
15
15
15
15
15
14
13
13
13
13
13
13
13
13
13
13
13
13
11
11
9
9
9
8
8
8
8
8
8
8
8
8
8
8
8
8
8
8
8
8
8
8
8
8
8
8
9
9
9
9
9
9
9
8
8
8
8
8
8
8
8
8
8
8
8
9
9
9
9
9
9
9
9
9
10
10
10
9
8
7
7
8
8
6
6
5
5
5
5
5
5
5
5
5
5
5
5
5
5
5
5
5
5
5
5
5
5
5
5
5
5
5
5
5
5
5
5
5
5
5
5
5
5
5
5
5
5
5
5
5
5
5
5
5
5
5
5
5
5
5
5
5
5
5
5
5
5
5
5
5
5
5
5
5
5
4
4
4
4
4
4
4
4
4
4
4
4
4
4
4
4
4
4
4
4
4
4
4
4
4
4
4
4
4
4
4
4
4
4
4
4
4
4
4
4
5
5
5
5
5
5
5
5
5
5
5
5
5
5
5
4
3
2
2
2
2
2
2
2
2
2
2
2
2
2
2
2
2
2
2
2
2
2
2
2
2
2
2
2
2
2
2
2
2
2
2
2
2
2
2
2
2
2
2
2
2
2
2
2
2
2
2
2
2
2
2
2
2
2
1
1
1
1
1
1
1
1
1
2
2
2
2
2
2
2
2
2
2
2
2
2
2
2
2
2
2
2
2
2
2
2
2
2
2
2
2
2
2
2
2
2
2
2
2
2
2
2
2
2
1
1
1
1
1
1
1
1
1
1
1
1
1
1
1
1
1
1
1
1
1
1
1
1
1
1
1
1
1
1
1
1
1
2
2
2
2
2
2
2
2
2
2
2
2
2
2
2
2
2
2
2
2
2
2
2
2
2
2
2
2
2
2
2
2
2
2
2
2
2
3
3
3
3
3
3
3
3
3
3
3
3
3
3
3
3
3
3
3
3
3
3
3
3
3
3
3
3
3
3
3
3
4
4
4
4
4
4
4
4
4
4
5
5
5
5
5
5
5
5
5
5
5
5
5
5
5
5
5
5
5
5
5
5
5
5
5
5
5
5
5
5
5
5
5
5
5
5
5
5
5
5
5
5
5
5
5
5
5
5
5
5
5
5
5
5
5
5
5
5
5
5
5
5
5
6
6
6
6
6
7
7
7
7
7
7
7
8
8
8
8
8
8
8
8
8
8
8
8
8
8
8
8
8
8
8
8
8
8
8
8
8
8
8
8
8
8
8
8
8
8
8
8
8
8
8
8
8
8
8
8
8
8
8
8
8
8
8
8
8
8
8
8
8
8
8
8
8
8
8
8
8
8
8
8
8
8
8
8
8
8
8
8
8
7
7
7
7
7
7
7
7
7
6
6
5
5
5
5
5
5
5
5
5
5
5
5
5
5
5
5
5
5
5
5
5
5
5
5
5
5
5
5
5
5
5
5
5
5
5
5
5
5
5
5
5
5
5
5
5
5
5
5
5
5
5
5
6
6
7
7
7
7
7
7
7
7
7
7
7
8
9
9
8
8
8
8
8
8
8
8
8
9
9
8
8
8
8
8
8
11
11
11
12
12
11
12
11
11
12
13
13
13
13
13
13
13
13
15
15
16
16
16
16
17
17
19
19
19
21
24
25
25
26
27
27
27
27
28
28
28
28
28
27
28
28
28
28
28
28
28
28
28
30
30
30
30
30
30
30
30
30
30
30
30
30
30
30
30
30
30
30
30
30
30
31
31
31
33
34
35
35
35
36
36
36
36
36
36
37
37
37
37
37
37
37
37
37
37
37
37
37
37
37
37
37
37
37
37
38
38
38
38
38
38
38
38
38
38
38
38
40
40
40
40
40
40
40
40
40
40
40
40
40
40
40
40
40
40
40
39
39
39
39
39
39
39
39
39
39
39
39
40
40
40
39
38
38
36
30
30
29
25
24
21
21
20
18
16
14
13
13
13
14
14
14
14
14
14
14
14
14
14
14
14
14
13
13
13
13
13
13
13
13
13
13
13
13
12
12
12
12
12
12
12
12
12
12
12
12
12
12
12
12
12
12
12
12
12
12
12
12
12
12
12
12
12
12
12
12
12
12
12
12
12
12
12
12
12
12
12
12
12
11
9
9
8
8
8
7
7
7
5
5
5
5
5
4
4
3
3
3
3
3
3
3
3
2
2
2
2
2
2
2
2
2
2
2
2
2
2
2
2
2
2
2
2
2
2
2
2
2
2
2
2
1
1
0
0
0
0
0
0
0
0
0
0
0
0
0
0
0
0
0
0
0
0
0
0
0
0
0
0
0
1
1
1
1
1
1
1
1
1
1
1
1
1
1
1
1
1
1
1
1
1
1
1
1
1
1
1
1
1
1
1
1
1
1
1
1
1
1
1
1
1
1
1
1
1
1
1
1
1
1
1
1
1
1
1
1
1
1
1
0
0
0
0
0
0
0
0
0
0
0
0
0
0
0
0
0
0
0
0
0
0
0
0
0
0
0
0
0
0
0
0
0
0
0
0
0
0
0
0
0
0
0
0
0
0
0
0
0
0
0
0
0
0
0
0
0
0
0
0
0
0
0
0
0
0
0
0
0
0
0
0
0
0
0
0
0
0
0
0
0
0
0
0
0
0
0
0
0
0
0
0
0
0
0
0
0
0
0
0
0
0
0
0
0
0
0
0
0
0
0
0
0
0
0
0
0
0
0
0
0
0
0
0
0
0
0
0
0
0
0
0
0
0
0
0
0
0
0
0
0
0
0
0
0
0
0
0
0
0
0
0
0
0
0
0
0
0
0
0
0
0
0
0
0
0
0
0
0
0
0
0
0
0
0
0
0
0
0
0
0
0
0
0
0
0
0
0
0
0
0
0
0
0
0
0
0
0
0
0
0
0
0
0
0
0
0
0
0
0
0
0
0
0
0
0
0
0
0
0
0
0
0
0
0
0
0
0
0
0
0
0
0
0
0
0
0
0
0
0
0
0
0
0
0
0
0
0
0
0
0
0
0
0
0
0
0
0
0
0
0
0
0
0
0
0
0
0
0
0
0
0
0
0
0
0
0
0
0
0
0
0
0
0
0
0
0
0
0
0
0
0
0
0
0
0
0
0
0
0
0
0
0
0
0
0
0
0
0
0
0
0
0
0
0
0
0
0
0
0
0
0
0
0
0
0
0
0
0
0
0
0
0
0
0
0
0
0
0
0
0
0
0
0
0
0
0
0
0
0
0
0
0
0
0
0
0
0
0
0
0
0
0
0
0
0
0
0
0
0
0
0
0
0
0
0
0
0
0
0
0
0
0
0
0
0
0
0
0
0
0
0
0
0
0
0
0
0
0
0
0
0
0
0
0
0
0
0
0
0
0
0
0
0
0
0
0
0
0
0
0
0
0
0
0
0
0
0
0
0
0
0
0
0
0
0
0
0
0
0
0
0
0
0
0
0
0
0
0
0
0
0
0
0
0
0
0
0
0
0
0
0
0
0
0
0
0
0
0
0
0
0
0
0
0
0
0
0
0
0
0
0
0
0
0
0
0
0
0
0
0
0
0
0
0
0
0
0
0
0
0
0
0
0
0
0
0
0
0
0
0
0
0
0
0
0
0
0
0
0
0
0
0
0
0
0
0
0
0
0
0
0
0
0
0
0
0
0
0
0
0
0
0
0
0
0
0
0
0
0
0
0
0
0
0
0
0
0
0
0
0
0
0
0
0
0
0
0
0
0
0
0
0
0
0
0
0
0
0
0
0
0
0
0
0
0
0
0
0
0
0
0
0
0
0
0
0
0
0
0
0
0
0
0
0
0
0
0
0
0
0
0
0
0
0
0
0
0
0
0
0
0
0
0
0
0
0
0
0
0
0
0
0
0
0
0
0
0
0
0
0
0
0
0
0
0
0
1
1
1
1
1
1
1
1
1
1
1
1
1
1
1
1
1
1
1
1
1
2
2
2
2
2
2
2
2
2
2
2
2
2
2
2
2
2
2
2
2
2
2
2
2
2
2
2
2
2
2
2
2
2
2
2
2
2
2
2
2
2
2
2
2
2
44
56
56
60
63
77
76
89
93
95
99
108
108
109
118
125
125
125
127
128
128
128
132
133
136
136
139
143
146
146
147
160
161
163
166
167
169
172
175
178
178
179
187
192
193
208
210
210
213
214
214
217
222
222
228
250
254
256
265
266
274
275
278
279
281
286
298
306
314
314
315
316
325
325
330
337
337
339
341
342
342
348
349
351
352
353
353
358
359
363
366
367
367
367
368
368
372
372
373
373
379
387
388
388
388
390
391
391
392
392
392
398
398
397
395
395
396
395
393
387
390
390
391
388
390
396
395
394
392
395
384
387
387
387
388
395
400
401
401
408
408
409
410
412
412
413
417
419
419
419
420
422
422
427
431
431
431
432
432
433
437
437
436
439
443
444
454
455
455
454
454
454
454
456
459
459
460
460
458
455
454
453
452
453
452
453
453
453
456
456
459
463
462
457
456
456
459
462
464
458
452
451
461
464
459
459
459
454
455
461
476
475
469
426
372
349
339
334
332
334
337
338
346
349
350
351
357
362
364
371
372
372
372
375
377
378
381
381
390
390
390
389
390
390
390
390
407
414
420
424
431
431
431
429
427
424
423
424
431
431
433
433
433
438
440
440
442
446
451
459
461
461
462
460
461
445
447
445
399
382
378
364
362
362
366
366
370
376
379
382
383
383
383
384
384
384
385
384
386
387
386
387
389
392
392
392
394
394
397
397
398
400
403
404
406
411
413
415
418
420
423
423
429
429
430
431
426
429
429
435
438
438
441
440
437
437
436
436
436
445
469
473
474
476
476
477
476
484
482
482
485
490
493
498
498
499
497
495
495
497
498
498
498
495
496
497
501
507
519
510
531
528
518
515
513
521
525
540
537
523
525
523
523
523
522
522
504
495
462
448
436
429
415
414
415
409
410
407
406
408
407
423
431
431
431
427
423
421
420
428
437
437
438
435
433
433
431
430
430
431
431
431
431
434
435
444
444
445
446
447
447
447
454
479
487
490
490
474
475
476
476
476
478
477
476
490
495
493
493
494
494
497
498
498
503
515
528
533
532
533
529
529
530
530
532
532
532
534
539
540
540
540
538
539
540
543
544
546
548
551
548
549
546
540
540
525
476
471
470
470
441
426
415
413
415
418
422
425
426
427
431
427
423
420
417
417
419
418
420
426
424
430
429
430
432
433
434
439
442
443
458
454
455
456
454
455
455
467
470
474
474
473
468
468
467
468
473
473
473
472
470
472
471
473
473
479
482
483
484
484
484
484
488
488
488
486
491
488
488
484
482
479
478
440
428
426
421
393
385
383
383
383
384
386
384
378
366
370
341
341
330
312
310
306
306
304
306
301
291
285
284
284
286
287
283
271
270
269
270
270
268
269
268
271
275
276
276
285
284
284
284
284
284
285
286
289
289
292
292
290
291
291
292
295
298
298
306
307
311
311
312
312
312
313
317
322
323
328
329
328
328
328
328
329
334
334
334
342
340
337
335
320
320
320
313
313
312
314
312
300
285
289
289
288
295
292
292
295
300
300
302
306
303
303
301
299
298
295
294
290
285
286
289
278
277
273
274
273
277
277
281
278
278
278
279
280
281
287
287
287
288
288
288
288
290
291
291
295
295
303
306
306
306
305
304
305
306
308
314
315
325
328
329
329
328
331
330
330
328
327
325
318
312
312
325
323
328
323
319
318
318
316
319
321
321
317
309
298
295
292
293
293
293
303
305
306
306
307
307
309
308
307
307
315
314
312
312
312
314
320
327
328
340
342
343
342
342
342
342
342
353
366
367
362
360
362
363
364
363
359
359
364
364
371
376
379
383
383
383
383
383
386
386
387
389
392
392
393
399
401
401
401
401
407
409
410
410
411
415
415
417
417
418
419
420
415
417
418
422
425
428
425
425
437
437
435
435
426
425
425
425
424
424
426
426
426
427
428
424
423
424
421
420
418
417
417
419
418
418
420
427
431
432
421
412
371
369
366
362
362
363
361
359
362
369
368
370
374
376
374
374
375
375
375
375
373
376
378
380
377
349
334
328
331
331
329
329
326
298
298
288
290
289
288
289
286
284
291
292
293
292
292
292
292
293
293
293
294
295
295
290
290
290
291
291
291
291
291
290
285
285
282
282
282
278
278
278
279
279
279
279
273
271
259
255
255
247
245
242
242
243
243
243
243
231
219
215
214
208
205
203
203
203
204
205
206
201
201
201
200
200
200
198
198
199
196
195
195
195
195
195
194
193
193
193
193
190
186
186
183
182
173
161
144
137
135
131
131
131
131
131
131
129
128
128
129
128
128
128
128
128
129
129
128
128
128
128
127
127
127
127
125
115
93
75
69
66
42
36
34
34
34
33
33
32
30
24
23
23
23
22
21
19
19
19
19
19
19
19
19
19
19
19
19
19
19
19
19
19
20
20
20
20
20
20
20
20
20
20
20
20
20
20
20
20
19
19
19
19
19
19
19
19
18
18
18
18
15
15
16
16
18
22
24
25
25
27
27
26
26
24
25
25
23
24
24
25
25
25
23
23
22
22
22
23
23
25
23
22
22
21
21
21
22
22
24
24
24
24
24
24
24
24
24
24
25
25
25
25
25
25
25
25
25
25
25
25
25
25
25
26
26
26
26
27
27
27
27
27
27
27
27
27
28
29
29
28
28
28
28
27
27
27
27
27
27
27
27
27
27
27
27
27
27
27
27
27
27
27
27
27
27
27
27
27
27
27
27
27
27
27
27
27
27
27
27
27
27
27
27
27
27
27
26
26
26
26
27
27
27
27
27
27
27
28
28
28
28
28
27
27
29
29
30
30
30
30
30
30
30
30
30
30
30
30
30
29
29
29
29
29
30
30
30
33
33
33
33
32
30
30
31
30
30
30
30
30
30
30
30
30
30
30
30
30
30
30
31
31
31
31
31
32
32
32
33
33
33
33
33
33
33
33
33
33
33
33
33
32
32
32
32
32
32
32
33
32
32
33
33
33
32
31
31
31
31
31
31
31
30
29
29
28
28
28
28
28
28
29
29
29
29
28
28
27
27
27
27
24
23
22
22
22
22
22
22
22
22
22
21
21
21
21
22
22
22
22
22
22
22
22
22
22
22
22
22
22
22
22
21
21
21
21
21
21
21
21
21
21
21
21
19
22
22
22
22
22
22
22
22
22
22
22
22
22
22
22
22
22
21
21
21
21
21
21
21
21
21
21
21
21
21
21
21
21
21
19
18
16
14
15
15
14
13
13
13
13
14
13
13
13
12
12
12
12
12
12
13
13
13
13
12
12
12
12
12
12
12
12
13
13
13
13
12
12
12
12
12
12
12
12
12
12
12
12
12
12
13
13
15
15
15
15
15
15
15
15
16
16
16
16
16
16
16
16
16
16
16
16
16
16
16
16
16
16
17
17
17
17
17
17
17
18
19
19
19
19
19
19
19
20
20
20
20
20
20
20
20
21
21
21
21
21
21
21
22
22
22
22
22
22
22
22
22
22
21
21
21
21
21
21
21
21
21
21
21
22
22
23
23
23
24
25
25
25
25
25
25
28
27
27
27
27
27
27
27
27
28
28
28
28
28
28
27
28
28
28
28
28
28
27
27
27
27
27
27
27
27
27
27
27
27
28
28
28
28
28
28
28
28
28
28
28
28
28
28
28
28
28
28
28
28
27
27
27
27
27
27
27
27
27
27
27
27
26
24
24
23
22
23
24
23
23
23
23
23
23
23
23
23
23
24
24
25
25
25
25
25
27
27
27
27
27
27
27
27
27
27
27
27
28
28
29
30
30
31
31
30
30
30
30
30
30
30
29
30
30
30
30
30
31
31
31
31
31
31
31
31
32
33
30
29
29
29
29
30
30
30
30
30
30
30
30
30
30
30
30
31
33
33
33
31
31
33
33
33
31
32
31
31
32
32
33
33
33
39
39
39
39
39
39
39
39
39
39
40
41
41
41
41
41
43
44
44
44
45
45
45
46
46
46
50
51
52
53
53
55
54
54
55
55
55
56
56
56
56
57
57
57
58
58
58
58
59
59
59
61
61
61
62
63
63
65
65
65
65
66
66
66
66
69
70
72
73
75
76
78
79
80
80
80
81
81
81
81
81
81
81
81
83
83
85
85
85
85
86
86
87
88
88
87
87
87
86
86
86
88
89
89
89
89
89
89
89
89
89
89
90
90
90
90
90
91
91
91
91
90
91
91
91
91
90
90
90
91
91
91
91
87
87
85
84
84
85
86
86
86
86
86
86
86
86
86
86
86
87
88
88
89
89
89
89
89
89
89
89
89
89
89
89
89
89
89
89
90
90
90
90
89
89
88
88
88
88
88
89
89
89
89
88
88
88
88
89
88
87
86
69
55
55
42
42
42
39
39
39
37
37
34
35
33
33
30
30
29
27
27
26
26
26
26
26
26
26
26
26
26
26
26
26
26
26
26
26
25
25
25
25
25
25
25
25
25
25
25
25
25
25
25
25
25
25
25
25
25
25
25
25
25
25
25
25
25
25
25
23
23
23
23
23
23
23
23
22
22
22
22
22
22
22
22
22
22
22
22
22
21
21
22
22
22
22
22
22
22
22
22
22
22
22
22
22
22
22
22
22
22
22
22
22
22
22
20
19
15
12
8
8
7
8
7
7
7
7
7
7
7
7
7
7
7
7
7
8
8
8
8
8
8
8
8
8
8
8
8
8
8
8
8
8
8
8
8
8
8
8
8
8
8
8
8
8
8
8
8
8
7
7
7
7
7
7
7
7
7
6
6
5
5
5
5
5
5
5
3
2
2
2
3
4
4
4
4
4
4
4
4
4
4
4
4
4
4
4
4
4
4
4
4
4
4
5
5
5
5
5
5
5
5
5
5
5
5
5
5
5
5
5
5
5
5
5
5
5
5
5
5
5
5
5
5
5
5
5
5
5
5
5
5
5
4
4
4
4
4
4
4
4
4
4
4
4
3
3
3
3
3
3
3
4
4
4
4
4
4
4
4
4
4
4
4
4
4
4
4
4
4
4
4
4
4
4
4
4
4
4
4
4
4
4
4
4
4
4
4
4
4
4
4
4
4
4
4
4
4
4
4
4
4
4
4
4
1
1
1
1
1
1
2
2
2
2
2
2
2
2
2
2
2
2
1
1
1
1
1
1
1
1
1
1
1
1
1
1
1
1
1
1
1
1
1
1
1
1
1
1
1
1
1
1
1
1
1
1
1
1
1
1
1
1
1
1
1
2
2
2
2
2
2
2
2
2
2
2
2
2
2
2
2
1
1
1
1
1
1
1
1
1
1
1
1
1
1
1
1
1
2
2
2
2
2
2
2
2
2
2
2
2
2
2
2
2
2
2
2
2
2
2
2
2
2
2
2
2
2
2
2
2
2
2
2
2
2
2
2
2
2
2
2
2
2
2
2
2
2
2
2
2
2
2
2
2
2
2
2
2
2
2
2
2
2
2
2
2
2
2
2
2
2
2
2
2
2
3
3
2
2
2
2
2
2
2
2
2
2
2
2
2
3
3
3
3
3
3
3
3
3
3
3
3
3
3
3
3
3
3
3
3
3
3
3
3
3
3
3
3
3
3
3
3
3
3
3
5
5
5
4
4
4
4
5
5
5
5
5
5
5
5
5
5
5
5
5
5
5
5
5
5
5
5
5
4
4
4
4
4
4
4
4
4
4
4
4
4
4
4
4
4
4
4
4
4
4
4
4
4
4
4
4
4
4
4
4
4
4
4
4
4
4
4
4
4
4
4
4
4
4
4
4
4
4
4
4
4
4
4
4
4
4
4
4
4
4
4
4
4
4
4
4
4
4
4
4
4
4
4
4
4
4
4
4
4
4
4
4
4
4
4
4
4
4
4
4
4
2
2
2
2
2
1
0
0
0
0
0
0
0
0
0
0
0
0
0
0
0
0
0
0
0
0
0
0
0
0
0
0
0
0
0
0
0
0
0
0
0
0
0
0
0
0
0
0
0
0
0
0
0
0
0
0
0
0
0
0
0
0
0
0
0
0
0
0
0
0
0
0
0
0
0
0
0
0
0
0
0
0
0
0
0
0
0
0
0
0
0
0
0
0
0
0
0
0
0
0
0
0
0
0
0
0
0
0
0
0
0
0
0
0
0
0
0
0
0
0
0
0
0
0
0
0
0
0
0
0
0
0
0
0
0
0
0
0
0
0
0
0
0
0
0
0
0
0
0
0
0
0
0
0
0
0
0
0
0
0
0
0
0
0
0
0
0
0
0
0
0
0
0
0
0
0
0
0
0
0
0
0
0
0
0
0
0
0
0
0
0
0
0
0
0
0
0
0
0
0
0
0
0
0
0
0
0
0
0
0
0
0
0
0
0
0
0
0
0
0
0
0
0
0
0
0
0
0
0
0
0
0
0
0
0
0
0
0
0
0
0
0
0
0
0
0
0
0
0
0
0
0
0
0
0
0
0
0
0
0
0
0
0
0
0
0
0
0
0
0
0
0
0
0
0
0
0
0
0
0
0
0
0
0
0
0
0
0
0
0
0
0
0
0
0
0
0
0
0
0
0
0
0
0
0
0
0
0
0
0
0
0
0
0
0
0
0
0
0
0
0
0
0
0
0
0
0
0
0
0
0
0
0
0
0
0
0
0
0
0
0
0
0
0
0
0
0
0
0
0
0
0
0
0
0
0
0
0
0
0
0
0
0
0
0
0
0
0
0
0
0
0
0
0
0
0
0
0
0
0
0
0
0
0
0
0
0
0
0
0
0
0
0
0
0
0
0
0
0
0
0
0
0
0
0
0
0
0
2
5
5
5
5
5
5
8
9
9
9
9
9
9
9
9
9
10
10
10
10
10
10
10
10
10
10
11
11
11
11
11
11
11
11
11
11
11
11
11
11
11
11
11
11
11
11
11
11
11
11
11
11
11
11
11
11
11
11
12
12
12
12
12
12
12
13
13
13
13
13
13
13
13
13
13
13
13
13
13
13
13
13
13
13
13
13
13
13
13
13
13
13
13
13
13
14
14
14
14
14
14
14
14
14
14
14
14
14
14
15
15
15
15
16
16
16
16
16
16
16
16
16
16
16
16
16
16
16
16
16
16
16
16
16
16
16
16
13
13
13
13
13
12
12
12
12
11
11
11
11
11
12
12
11
11
9
9
8
7
7
7
7
7
7
7
7
7
7
7
7
7
7
7
7
7
7
7
7
7
7
7
7
7
7
8
8
8
8
8
8
8
8
8
8
8
8
8
8
8
8
8
8
9
9
9
9
9
9
9
9
9
9
9
9
9
9
9
9
9
9
9
9
9
9
8
8
8
8
8
8
8
8
8
8
8
8
8
8
8
8
8
8
8
8
8
8
8
8
8
8
9
9
9
9
9
9
9
9
9
11
11
10
9
8
7
7
6
6
6
6
6
6
6
6
6
6
6
6
8
8
7
7
7
7
7
7
7
7
7
7
7
8
8
8
8
8
9
9
9
9
9
9
9
9
9
9
9
9
9
9
9
10
11
11
11
11
11
11
11
11
11
11
11
11
11
11
11
11
11
11
11
11
11
11
11
11
11
11
11
11
11
11
11
13
13
13
13
13
13
13
13
13
13
13
13
13
13
13
13
13
13
13
13
13
13
13
13
13
14
13
13
13
13
13
13
13
14
14
14
14
14
15
15
15
15
15
16
16
16
16
16
16
16
16
16
16
16
16
16
16
16
16
16
16
16
16
16
16
16
16
16
16
16
16
16
16
16
16
16
16
16
16
16
16
16
16
16
16
16
16
16
16
16
16
16
16
16
16
16
16
16
16
16
16
16
16
16
16
16
16
16
16
16
16
16
16
16
16
16
16
15
15
15
15
15
15
15
15
15
15
15
15
15
16
16
16
16
17
16
16
16
16
16
16
15
15
15
15
15
13
13
13
10
10
8
7
7
7
7
8
8
8
8
8
8
8
8
8
8
8
8
7
7
7
7
7
6
6
6
6
5
5
5
5
5
5
5
5
5
5
5
5
5
5
5
5
5
5
5
5
5
5
5
5
5
5
5
5
5
5
5
5
5
5
5
5
5
5
5
5
5
5
5
5
5
5
5
5
5
5
5
5
5
5
5
5
5
4
4
4
4
4
4
4
4
4
4
4
4
4
4
4
4
4
4
4
4
4
4
4
4
4
3
3
3
4
4
4
4
4
4
4
4
4
4
4
4
4
4
4
4
4
4
4
4
4
4
4
4
4
4
4
3
3
3
3
3
2
2
2
2
2
2
2
2
2
2
2
2
2
2
2
2
2
2
2
2
2
2
3
3
3
3
3
3
3
3
3
3
3
3
3
2
2
2
2
2
2
2
2
2
2
2
2
2
2
2
2
2
2
2
2
2
1
2
2
2
2
2
2
2
2
2
2
2
2
2
2
2
2
2
2
2
2
2
2
2
2
2
2
2
2
2
2
2
2
2
2
2
2
2
2
2
2
2
2
2
2
2
2
2
2
2
2
2
2
2
2
2
2
2
2
2
2
2
2
2
2
2
2
2
2
2
2
2
2
2
2
2
2
2
3
3
3
3
2
2
2
2
2
2
2
3
3
3
3
3
3
3
3
3
3
3
3
3
3
3
3
3
3
3
3
3
3
3
3
3
3
3
3
3
3
3
3
3
2
2
2
2
2
2
3
3
3
3
3
3
3
4
4
4
4
4
4
4
4
4
4
4
4
4
4
4
4
4
4
4
3
3
3
3
3
3
3
3
3
3
3
3
3
3
3
3
3
3
3
3
3
3
3
3
3
3
3
3
3
3
3
3
3
3
4
4
4
4
4
4
4
4
4
3
3
4
4
4
4
4
4
4
4
4
4
4
4
4
4
4
4
4
4
4
4
4
4
4
4
4
4
4
4
4
4
4
5
5
5
5
5
5
5
5
5
5
5
5
5
5
5
5
5
5
5
4
4
4
4
4
4
4
4
4
4
4
4
4
4
4
4
4
4
4
4
4
3
3
3
2
2
2
2
2
2
2
2
2
2
2
2
2
2
2
2
2
2
2
2
2
2
2
2
2
2
2
2
2
2
3
3
3
3
3
3
3
3
3
3
3
3
3
5
5
5
5
5
5
5
5
5
5
5
5
5
5
5
5
5
5
5
5
5
5
5
5
5
5
5
5
5
5
5
6
7
7
7
7
7
7
7
7
7
6
6
6
5
5
5
5
5
5
5
6
6
6
7
7
7
7
7
7
7
7
7
7
7
7
7
7
7
7
7
7
7
7
7
7
7
7
7
7
7
7
7
7
7
7
7
7
7
7
7
7
7
7
7
7
7
6
6
6
6
6
6
6
6
7
7
7
7
7
7
7
7
7
7
7
7
7
7
7
7
8
8
8
8
8
8
8
8
8
8
8
8
8
7
7
7
7
7
7
7
7
6
5
5
5
5
5
5
5
5
5
5
5
5
5
5
5
5
5
5
5
5
5
5
5
5
5
5
5
5
5
5
5
5
4
5
5
5
5
5
5
5
5
5
5
5
5
5
5
5
5
5
5
5
5
5
5
5
5
5
5
5
5
5
5
5
5
5
5
5
5
5
5
5
5
5
5
5
5
5
5
5
5
5
5
5
5
5
5
5
5
5
5
5
5
5
5
5
5
5
5
5
5
5
5
5
4
3
3
2
2
2
2
2
2
2
2
2
2
2
2
2
2
2
2
2
2
2
1
1
1
1
1
1
1
1
1
1
1
1
1
1
1
1
1
1
1
1
1
1
1
1
1
1
1
1
1
1
1
1
1
1
1
1
1
1
1
1
1
1
1
1
1
1
1
1
1
1
1
1
1
1
1
1
1
0
0
0
0
0
0
0
0
0
0
0
0
0
0
0
0
0
0
0
0
0
0
0
0
0
0
0
0
0
0
0
0
0
0
0
0
0
0
0
0
0
0
0
0
0
0
0
0
0
0
0
0
0
0
0
0
1
1
1
1
1
2
2
2
2
2
2
2
2
2
2
2
2
2
2
2
2
2
2
2
2
2
2
2
2
2
2
2
2
2
2
2
2
2
2
2
2
2
2
2
2
2
2
2
2
2
2
2
2
2
2
2
2
2
2
2
2
2
2
2
2
2
2
2
2
2
2
2
2
2
2
2
2
2
2
2
2
2
2
2
2
2
2
2
2
2
2
2
2
2
2
2
2
2
2
2
2
2
2
2
2
2
2
2
2
2
2
2
2
2
2
2
2
2
2
2
2
2
2
2
2
2
2
2
2
2
2
2
2
2
2
2
2
2
2
2
2
2
2
2
2
2
2
2
2
2
2
2
2
0
0
0
0
0
0
0
0
0
0
0
0
0
0
0
0
1
1
1
1
2
2
2
2
2
2
2
2
2
2
2
3
3
3
3
3
3
3
3
3
3
3
3
3
3
3
3
3
5
5
5
5
5
5
5
5
5
5
5
5
5
5
5
5
5
5
5
5
5
5
5
5
5
5
5
5
5
5
5
5
5
5
5
5
5
5
5
5
5
5
5
5
5
7
7
7
7
7
7
7
7
7
7
7
7
7
7
7
7
7
7
7
7
7
7
7
7
7
7
7
7
7
7
7
7
7
7
7
7
7
7
7
7
8
8
8
8
8
8
8
8
8
8
8
8
8
9
9
9
9
9
9
9
9
9
9
9
8
8
7
7
7
6
6
6
6
6
6
6
6
6
6
6
8
8
8
8
8
8
8
8
8
8
8
8
8
8
8
8
8
8
8
8
8
8
8
8
8
8
9
9
9
9
9
9
9
9
9
9
9
9
9
9
9
9
9
9
8
8
8
8
8
8
8
8
7
7
6
7
6
6
6
6
6
6
6
6
6
6
6
6
6
6
6
6
6
6
6
6
6
6
6
6
6
6
6
6
6
6
6
6
6
6
6
6
6
6
6
6
6
6
6
6
6
6
6
6
6
6
6
6
6
6
6
6
6
6
6
6
6
6
6
5
5
5
5
5
5
5
5
4
3
3
2
2
2
2
2
2
2
2
2
2
2
2
2
2
2
2
2
2
2
2
2
2
2
2
2
2
2
2
2
2
2
2
2
2
2
2
2
2
2
2
2
2
2
2
2
2
0
1
1
1
1
1
1
1
1
1
1
1
1
1
1
0
0
0
0
0
0
0
0
0
0
0
0
0
0
0
0
0
0
0
0
0
0
0
0
0
0
0
0
0
0
0
0
0
0
0
0
0
0
0
0
0
0
0
0
0
0
0
0
0
0
0
0
0
0
0
0
0
0
0
0
0
0
0
0
0
0
0
0
0
0
0
0
0
0
0
0
0
0
0
0
0
0
0
0
0
0
0
0
0
0
0
0
0
0
0
0
0
0
0
0
0
0
0
0
0
0
0
0
0
0
0
0
0
0
0
0
0
0
0
0
0
0
0
0
0
0
0
0
0
0
0
0
0
0
0
0
0
0
0
0
0
0
0
0
0
0
0
0
0
0
0
0
0
0
0
0
0
0
0
0
0
0
0
0
0
0
0
1
1
1
1
1
1
1
1
1
1
1
1
1
1
1
1
1
1
0
0
0
0
0
2
2
2
2
2
2
2
2
2
2
2
2
2
2
2
2
2
2
2
2
2
2
2
2
2
2
2
2
2
2
2
2
2
2
2
2
2
2
2
2
2
2
2
2
2
2
2
2
2
2
2
2
2
2
2
2
2
2
2
2
2
2
2
2
2
2
2
2
2
2
2
2
2
2
2
2
2
2
2
2
2
2
2
2
2
2
2
2
2
2
2
2
2
2
2
2
2
2
2
2
2
2
2
2
2
2
2
2
2
2
2
2
2
2
2
2
2
2
3
3
3
3
3
3
3
3
3
3
3
3
3
3
3
3
3
3
3
3
3
3
3
3
3
3
3
3
3
3
2
2
2
2
2
2
2
2
2
3
3
3
3
3
3
3
3
3
3
3
3
3
3
3
3
4
3
3
3
3
3
3
3
3
3
3
3
3
3
3
3
3
3
3
3
3
3
3
3
3
3
3
3
3
3
3
3
3
3
3
3
3
3
3
3
3
3
3
3
3
3
3
4
4
4
4
5
5
5
5
5
5
5
5
5
5
5
6
6
6
6
6
6
7
7
7
7
7
7
7
7
8
8
8
8
8
8
8
8
8
8
8
8
8
8
8
8
8
8
8
8
8
8
8
9
9
9
9
9
9
9
9
9
9
9
9
9
9
9
9
9
9
9
9
8
8
8
8
7
7
5
5
5
5
5
5
5
5
5
5
5
5
6
6
6
6
6
6
6
6
6
6
6
6
6
6
6
6
6
6
6
6
6
6
6
6
6
6
6
6
6
6
6
6
6
6
6
6
6
6
6
6
6
6
6
6
6
6
5
5
5
5
5
5
5
5
5
5
5
5
5
5
5
5
4
3
3
3
2
2
2
2
2
2
2
2
2
2
2
2
2
2
2
2
2
2
2
2
2
2
2
2
2
2
2
2
2
1
1
1
1
1
1
1
1
1
1
1
1
1
1
1
1
1
1
1
1
1
1
1
1
1
1
1
1
1
1
1
1
1
1
1
1
1
1
1
1
1
1
1
0
0
0
0
0
0
0
0
0
0
0
0
0
0
1
1
1
1
1
1
1
0
0
0
0
0
0
0
0
0
0
0
0
0
0
0
0
0
0
0
0
0
0
0
0
0
0
0
0
0
0
0
0
0
0
0
0
0
0
0
0
0
0
0
0
0
0
0
0
0
0
0
0
0
0
0
0
0
0
0
0
0
0
0
0
0
0
0
0
0
0
0
0
0
0
0
0
0
0
0
0
0
0
0
0
0
0
0
0
0
0
0
0
0
0
0
0
0
1
1
1
1
1
1
1
1
1
1
1
1
1
1
1
1
1
1
1
1
1
1
2
2
2
2
2
2
2
2
2
2
2
2
2
2
2
2
2
2
2
3
3
3
3
3
3
3
3
3
3
3
3
2
2
2
2
2
2
2
2
2
2
2
2
2
2
2
2
2
2
2
2
2
2
2
2
2
2
2
2
2
2
2
2
2
3
3
3
3
3
3
4
4
4
4
4
4
4
4
4
4
4
5
5
5
5
5
5
5
5
5
5
5
5
5
5
5
5
5
5
6
6
6
6
6
6
6
6
6
6
6
6
6
6
6
6
6
6
6
6
6
6
6
6
6
6
6
6
6
6
6
6
6
7
7
7
7
7
7
7
7
8
8
8
8
8
8
8
8
8
8
8
8
8
9
10
10
11
11
11
11
11
11
12
12
12
12
12
12
12
12
12
12
12
12
12
12
12
12
12
12
12
12
12
13
13
13
13
11
11
11
11
11
11
11
11
11
11
11
11
11
11
11
11
11
11
11
11
11
11
11
11
11
11
11
11
11
11
11
11
11
11
11
11
11
11
11
12
12
12
12
12
12
12
13
13
13
13
13
12
12
12
12
13
13
13
13
13
13
13
13
13
13
13
13
13
13
13
13
13
13
12
12
12
12
12
12
12
12
12
12
12
12
12
12
12
12
11
11
11
11
11
11
11
11
11
11
8
8
8
8
7
5
5
5
5
5
5
5
5
5
5
5
5
5
5
6
6
6
6
6
6
6
6
6
5
5
5
5
5
5
5
5
5
5
6
6
6
6
5
5
5
5
5
5
5
5
5
5
5
5
5
5
5
6
6
6
6
6
6
6
6
6
6
6
6
6
6
6
6
6
5
5
5
5
5
5
5
5
5
5
4
4
4
4
4
4
4
4
4
4
4
4
4
4
4
4
5
5
5
5
5
5
5
5
4
4
4
3
3
3
3
3
3
3
3
3
3
3
3
3
3
3
3
3
3
3
3
3
3
3
3
3
3
4
4
4
4
4
4
4
4
4
4
4
4
4
4
4
4
4
4
4
4
4
4
4
4
4
4
4
4
3
2
2
2
2
3
3
3
3
3
2
2
3
3
3
3
3
3
3
4
4
4
4
4
4
4
4
4
4
4
4
4
4
4
4
4
4
4
4
4
4
4
4
4
4
4
4
4
4
4
4
4
4
4
4
4
4
4
4
4
4
5
5
5
5
5
5
5
5
5
5
5
5
5
5
5
5
5
5
5
5
5
5
5
5
5
5
5
5
5
5
5
5
6
6
6
6
8
8
8
8
8
8
8
8
8
8
8
8
8
8
9
9
9
9
10
10
11
11
11
11
11
11
11
11
11
11
11
11
11
11
11
11
11
11
11
11
11
11
11
11
11
11
11
11
11
11
11
11
11
11
11
11
11
11
11
11
12
12
12
12
12
12
12
12
12
12
12
12
12
12
12
12
12
12
12
12
12
12
12
12
12
12
12
12
12
12
12
12
12
12
12
12
12
11
11
11
11
11
11
11
11
11
11
11
11
11
11
11
11
11
10
11
11
11
10
10
10
11
11
11
11
11
11
11
11
11
11
11
11
11
11
11
12
13
14
14
14
14
14
14
14
14
14
15
15
15
15
15
15
15
15
15
15
15
15
15
15
15
15
15
15
15
14
13
13
13
13
13
13
13
13
13
13
11
11
9
9
8
8
8
8
8
8
8
8
8
8
8
8
8
8
8
8
8
8
8
8
8
8
8
8
8
8
8
8
8
8
8
8
8
8
8
8
8
8
8
8
8
8
8
8
8
8
8
8
8
8
8
8
8
8
8
8
8
8
8
8
8
8
8
8
8
8
8
8
8
8
8
8
8
8
8
8
8
8
8
8
8
8
8
8
8
8
8
6
6
6
6
6
6
6
7
6
6
6
6
6
5
5
5
5
5
5
5
5
5
5
5
5
5
5
5
5
5
5
5
5
5
5
5
5
5
5
5
5
5
5
5
5
5
5
5
5
5
5
4
4
4
4
4
4
4
4
4
4
4
4
4
4
4
5
5
5
5
5
5
5
5
5
5
5
5
5
5
5
5
5
5
4
4
4
4
4
4
4
4
4
4
4
4
4
4
4
4
4
4
4
4
4
4
4
4
4
4
4
4
4
4
5
5
5
5
5
5
5
5
5
5
5
5
5
5
5
5
5
5
5
5
5
5
5
5
5
5
5
5
5
5
5
4
4
3
3
4
5
5
5
5
5
5
5
5
5
5
5
5
5
5
5
4
4
4
4
4
4
4
3
3
3
3
3
3
3
3
3
3
3
3
3
3
4
4
4
4
4
4
4
4
4
4
4
4
5
5
5
5
5
5
5
5
6
6
6
6
6
6
6
6
7
7
7
7
7
7
7
8
8
8
8
8
8
8
8
8
9
9
9
9
10
10
10
10
10
11
11
11
11
11
11
11
11
11
11
11
11
11
11
11
12
12
12
12
12
13
13
13
13
13
13
13
13
13
13
13
13
13
13
13
13
13
13
13
13
12
12
12
13
13
13
14
14
14
14
15
15
15
15
16
16
16
16
16
16
17
17
17
17
17
17
17
18
18
18
19
19
19
19
19
19
19
19
19
19
19
19
18
18
17
17
17
17
19
19
19
19
19
19
19
19
19
19
19
19
19
19
19
19
19
19
19
19
19
19
19
19
19
19
19
19
19
19
19
19
19
19
19
19
19
19
19
19
19
19
19
19
19
19
19
19
17
17
17
17
17
17
17
17
17
18
17
16
16
15
15
15
15
15
15
15
15
15
15
15
15
15
15
15
15
15
15
15
15
13
13
13
13
13
13
12
12
12
12
12
11
11
11
11
8
6
6
6
5
5
5
5
5
4
4
3
2
2
2
2
2
2
2
2
2
1
1
1
1
1
1
1
1
1
1
1
1
1
1
1
1
1
1
1
1
1
1
1
1
1
1
1
1
1
1
1
1
1
0
0
0
0
0
0
0
0
0
0
0
0
0
0
0
0
0
0
0
0
0
0
0
0
0
0
0
0
0
0
0
0
0
0
0
0
0
0
0
0
0
0
0
0
0
0
0
0
0
0
0
0
0
0
0
0
0
0
0
0
0
0
0
0
0
0
0
0
0
0
0
0
0
0
0
0
0
0
0
0
0
0
0
0
0
0
0
0
0
0
0
0
0
0
0
0
0
0
0
0
0
0
0
0
0
0
0
0
0
0
0
0
0
0
0
0
0
0
0
0
0
0
0
0
0
0
0
0
0
0
0
0
0
0
0
0
0
0
0
0
0
0
0
0
0
0
0
0
0
0
0
0
0
0
0
0
0
0
0
0
0
0
0
0
0
0
0
0
0
0
0
0
0
0
0
0
0
0
0
0
0
0
0
0
0
0
0
0
0
0
0
0
0
0
0
0
0
0
0
0
0
0
0
0
0
0
0
0
0
0
0
0
0
0
0
0
0
0
0
0
0
0
0
0
0
0
0
0
0
0
0
0
0
0
0
0
0
0
0
0
0
0
0
0
0
0
0
0
0
0
0
0
0
0
0
0
0
0
0
0
0
0
0
0
0
0
0
0
0
0
0
0
0
0
0
0
0
0
0
0
0
0
0
0
0
0
0
0
0
0
0
0
0
0
0
0
0
0
0
0
0
0
0
0
0
0
0
0
0
0
0
0
0
0
0
0
0
0
0
0
0
0
0
0
0
0
0
0
0
0
0
0
0
0
0
0
0
0
0
0
0
0
0
0
0
0
0
0
0
0
0
0
0
0
0
0
0
0
0
0
0
0
0
0
0
0
0
0
0
0
0
0
0
1
1
1
1
1
1
1
1
1
2
2
2
2
2
2
2
2
2
2
2
2
2
2
2
2
2
2
2
2
2
2
2
2
2
2
2
2
2
2
2
2
2
2
2
2
2
2
2
2
2
2
2
2
2
2
2
2
2
2
2
2
2
2
2
2
2
2
2
2
2
2
2
2
2
2
2
2
2
2
2
2
2
2
2
2
2
2
2
2
2
2
2
2
2
2
2
2
2
2
2
2
2
2
2
2
2
2
2
2
2
2
2
2
2
2
2
2
2
2
2
2
2
2
2
2
2
2
2
2
2
2
2
2
2
2
2
2
2
2
2
2
2
2
2
2
2
2
2
2
2
2
2
2
2
2
1
1
1
2
2
2
2
2
2
2
2
2
2
2
2
2
2
2
2
2
2
2
2
2
2
2
2
2
2
2
2
2
2
2
2
2
2
2
2
2
2
2
2
2
2
2
2
2
2
2
2
2
2
2
2
2
2
2
2
1
1
1
1
1
1
1
1
1
1
1
1
1
1
1
1
1
1
1
1
1
1
1
1
1
1
1
1
1
1
2
2
2
2
2
2
2
2
2
2
2
2
2
2
2
2
2
2
2
2
2
2
2
2
2
2
2
2
1
1
1
1
1
1
1
1
1
1
1
1
1
1
1
1
1
1
1
1
1
1
1
1
1
1
1
1
1
1
1
1
1
1
1
1
1
1
1
1
1
1
1
1
1
1
1
1
1
1
1
1
1
1
1
1
1
1
1
1
1
1
1
1
1
1
1
1
1
1
1
1
1
1
1
1
1
0
0
0
0
0
0
0
0
0
0
0
0
0
0
0
0
0
0
0
0
0
0
0
0
0
0
1
1
1
1
1
1
1
1
1
1
1
1
1
1
1
1
1
1
1
1
1
1
1
1
1
1
1
1
1
1
1
1
1
1
1
1
1
1
1
1
1
1
1
1
1
1
1
1
1
1
1
1
1
1
1
1
1
1
1
1
1
1
1
1
1
1
1
1
1
1
1
1
1
1
1
1
1
1
1
1
1
1
1
1
1
1
1
1
1
1
1
1
1
1
1
1
1
1
1
1
1
1
1
1
1
1
1
1
1
1
1
1
1
1
1
1
1
1
1
1
1
1
1
1
1
1
1
1
1
1
1
1
1
1
1
1
1
1
1
1
1
2
2
2
2
1
1
1
1
1
1
1
1
1
1
1
1
1
1
1
1
1
1
1
1
1
1
1
1
1
1
1
1
1
0
0
0
0
0
0
0
0
0
0
0
0
0
0
0
0
0
0
0
0
0
0
0
0
0
0
0
0
0
0
0
0
0
0
0
0
0
0
0
0
0
0
0
0
0
0
0
0
0
0
0
0
0
0
0
0
0
0
0
0
0
0
0
0
0
0
0
0
0
0
0
0
0
1
1
1
1
1
1
1
1
1
1
1
1
1
1
1
1
1
1
1
1
1
1
1
1
1
1
1
1
1
1
1
1
1
1
1
1
1
1
1
1
1
2
2
2
2
2
2
2
1
1
1
1
1
1
1
1
1
2
2
2
2
2
2
2
2
2
2
2
2
2
2
2
2
2
2
2
2
2
2
2
2
2
2
2
2
2
2
2
2
2
2
2
2
2
2
2
2
2
2
2
2
2
2
2
2
2
2
2
2
2
2
2
2
2
2
2
2
2
2
2
2
2
2
2
2
2
2
2
2
2
2
2
2
2
2
2
2
2
2
2
2
2
2
2
2
2
2
2
2
2
2
2
2
2
2
2
2
2
2
2
2
0
0
0
0
0
0
0
0
0
0
0
0
0
0
0
0
0
0
0
0
0
0
0
0
0
0
0
0
0
0
0
0
0
0
0
0
0
0
0
0
0
0
0
0
0
0
0
0
0
0
0
0
0
0
0
0
0
0
0
0
0
0
0
0
0
0
0
0
0
1
1
1
1
2
2
2
2
2
2
2
2
2
2
2
2
2
2
2
1
1
1
1
1
1
1
1
1
1
1
1
1
1
1
1
1
1
1
1
1
1
1
1
1
1
1
1
1
1
1
1
1
1
1
1
1
1
1
1
1
1
1
1
1
1
1
1
1
1
1
1
1
1
1
1
1
1
1
1
1
1
1
1
1
1
1
1
1
1
1
1
1
1
1
1
1
1
1
1
1
1
1
1
1
1
1
1
1
1
1
1
1
1
1
1
1
1
1
1
1
1
1
1
1
1
1
1
1
1
1
1
1
0
1
1
1
1
1
1
1
1
1
1
1
1
1
1
1
1
1
1
0
0
0
0
0
0
0
0
0
0
0
0
0
0
0
0
0
0
0
0
0
0
0
0
0
0
1
1
1
1
1
1
1
1
1
1
1
1
1
1
1
1
1
1
1
1
1
1
1
1
1
1
1
1
1
1
1
1
1
1
1
1
1
1
1
1
1
1
1
1
1
1
1
1
1
1
1
1
1
1
1
1
1
1
1
1
1
1
1
1
1
1
1
1
1
1
1
1
1
1
1
1
1
1
1
1
1
1
1
1
1
1
1
1
1
1
1
1
1
1
1
1
1
1
1
1
1
1
1
1
1
1
1
1
1
1
1
1
1
1
1
1
1
1
1
1
1
1
1
1
1
1
1
1
1
1
1
1
1
1
1
1
1
1
1
1
0
0
0
0
0
0
0
0
0
0
0
0
0
0
0
0
0
0
0
0
0
0
0
0
0
0
0
0
0
0
0
0
0
0
0
0
0
0
0
0
0
0
0
0
0
0
0
0
0
0
0
0
0
0
0
0
0
0
0
0
0
0
0
0
0
0
0
0
0
0
0
0
0
0
0
0
0
0
0
0
0
0
0
0
0
0
0
0
0
0
0
0
0
0
0
0
0
0
0
0
0
0
0
0
0
0
0
0
0
0
0
0
0
0
0
0
0
0
0
0
0
0
0
0
0
0
0
0
0
0
0
0
0
0
0
0
0
0
0
0
0
0
0
0
0
0
0
0
0
0
0
0
0
0
0
0
0
0
0
0
0
0
0
0
0
0
0
0
0
0
0
0
0
0
0
0
0
0
0
0
0
0
0
0
0
0
0
0
0
0
0
0
0
0
0
0
0
0
0
0
0
0
0
0
0
0
0
0
0
0
0
0
0
0
0
0
0
0
0
0
0
0
0
0
0
0
0
0
0
0
0
0
0
0
0
0
0
0
0
0
0
0
0
0
0
0
0
0
0
0
0
0
0
0
0
0
0
0
0
0
0
0
0
0
0
0
0
0
0
0
0
0
0
0
0
0
0
0
0
0
0
0
0
0
0
0
0
0
0
0
0
0
0
0
0
0
0
0
0
0
0
0
0
0
0
0
0
0
0
0
0
0
0
0
0
0
0
0
0
0
0
0
0
0
0
0
0
0
0
0
0
0
0
0
0
0
0
0
0
0
0
0
0
0
0
0
0
0
0
0
0
0
0
0
0
0
0
0
0
0
0
0
0
0
0
0
0
0
0
0
0
0
0
0
0
0
0
0
0
0
0
0
0
0
0
0
0
0
0
0
0
0
0
0
0
0
0
0
0
0
0
0
0
0
0
0
0
0
0
0
0
0
0
0
0
0
0
0
0
1
1
1
0
0
0
0
0
0
0
0
0
0
0
0
0
0
0
0
0
0
0
0
0
0
0
0
0
0
0
0
0
0
0
0
0
0
0
0
0
0
0
0
0
0
0
0
0
0
0
0
0
0
0
0
0
0
0
0
0
0
0
0
0
0
0
0
0
0
0
0
0
0
0
0
0
0
0
0
0
0
0
0
0
0
0
0
0
0
0
0
0
0
0
0
0
0
0
0
0
0
0
0
0
0
0
0
0
0
0
0
0
0
0
0
0
0
0
0
0
0
0
0
0
0
0
0
0
0
0
0
0
0
0
0
0
0
0
0
0
0
0
0
0
0
0
0
0
0
0
0
0
0
0
0
0
0
0
0
0
0
0
0
0
0
0
0
0
0
0
0
0
0
0
0
0
0
0
0
0
0
0
0
0
0
0
0
0
0
0
0
0
0
0
0
0
0
0
0
0
0
0
0
0
0
0
0
0
0
0
0
0
0
0
0
0
0
0
0
0
0
0
0
0
0
0
0
0
0
0
0
0
0
0
0
0
0
0
0
0
0
0
0
0
0
0
0
0
0
0
0
0
0
0
0
0
0
0
0
0
0
0
0
0
0
0
0
0
0
0
0
0
0
0
0
0
0
0
0
0
0
0
0
0
0
0
0
0
0
0
0
0
1
1
1
1
2
2
2
2
2
2
2
2
2
2
2
2
2
2
2
2
2
2
2
2
2
2
2
2
3
3
3
3
3
3
3
3
4
4
4
4
4
4
4
4
4
4
4
4
4
4
4
4
4
4
4
4
4
4
4
4
4
4
4
4
4
4
4
4
4
4
4
4
4
4
4
4
4
4
4
4
4
4
4
4
4
4
4
4
4
4
4
4
4
4
4
4
4
4
4
4
4
4
4
4
4
4
4
4
4
4
4
4
4
4
4
4
4
4
4
4
4
4
4
4
4
5
5
5
5
5
5
5
5
5
5
5
5
5
5
5
5
5
5
5
5
5
5
5
5
5
5
5
5
5
5
5
5
5
5
5
5
5
5
5
5
5
5
5
5
4
3
3
3
3
3
3
3
3
3
3
3
3
3
3
3
3
3
3
3
3
3
3
3
2
2
2
2
2
3
3
3
3
3
3
3
3
3
3
3
3
3
3
3
3
3
3
3
3
3
3
3
3
2
2
2
2
2
2
2
2
2
2
2
2
2
2
2
2
2
2
2
2
2
2
2
2
2
2
2
2
2
2
2
2
2
2
2
2
2
2
2
2
2
2
2
1
1
1
1
1
1
1
1
1
1
1
1
1
1
1
1
1
1
1
1
1
1
1
1
1
1
1
1
1
1
1
1
2
3
5
5
5
5
5
5
7
7
8
8
9
8
8
8
8
8
8
8
8
8
8
11
11
12
12
12
13
13
13
13
13
13
13
13
13
13
13
13
13
13
13
13
13
13
13
13
13
14
14
14
14
14
14
14
14
14
14
14
14
14
15
15
16
16
16
16
16
16
16
16
16
17
18
18
18
19
19
19
19
19
19
19
19
19
19
19
19
19
19
19
19
19
19
19
19
19
19
19
19
19
19
19
19
19
19
19
19
19
19
19
20
20
20
20
20
21
21
21
22
22
22
22
22
22
22
22
22
22
22
22
22
22
22
22
22
22
22
22
22
22
22
22
22
22
22
22
22
22
22
22
22
22
22
22
22
22
22
21
21
21
20
20
20
20
20
20
20
20
20
20
20
19
17
17
17
16
16
15
15
15
15
15
13
13
12
12
12
12
12
12
12
12
12
12
12
12
12
12
12
12
12
12
12
12
12
12
12
12
12
12
12
12
12
12
12
12
11
11
10
10
10
10
10
9
8
6
6
6
6
5
5
5
5
5
5
4
3
3
3
3
3
3
2
2
2
2
2
2
2
2
2
2
2
2
2
2
2
2
2
2
2
2
2
2
2
2
2
2
2
2
2
2
2
2
2
2
2
2
2
2
2
4
4
3
2
2
2
2
2
2
2
3
3
3
3
3
3
3
3
3
3
3
3
3
3
3
3
3
3
3
3
3
4
4
4
4
4
4
4
4
4
4
4
4
4
4
4
4
4
4
4
4
4
4
4
4
4
3
3
3
3
3
3
3
4
4
4
4
4
4
4
4
4
4
4
4
4
4
4
4
4
4
4
4
4
4
4
4
4
5
5
5
5
5
5
5
5
5
5
5
5
5
5
5
5
5
5
5
5
5
5
5
5
5
5
5
4
4
4
4
4
4
4
5
5
5
5
5
5
5
5
5
5
5
3
3
3
3
3
3
3
3
3
3
3
3
3
3
3
3
3
3
3
3
4
4
4
4
4
4
4
4
4
4
4
4
5
5
5
5
5
5
5
5
5
6
6
7
6
5
5
5
5
5
5
5
6
6
6
6
6
6
7
7
8
8
8
8
8
8
8
8
8
8
8
8
8
8
9
9
9
13
13
13
13
13
13
13
14
14
14
14
14
14
14
14
14
14
14
15
16
16
16
16
16
17
17
17
17
17
17
17
17
17
17
19
19
19
19
19
19
19
19
19
20
20
20
20
20
20
21
21
21
21
21
21
21
21
21
22
22
22
22
22
22
22
22
22
22
22
22
23
24
24
24
24
24
24
24
24
24
25
25
25
25
25
25
25
25
25
25
25
25
25
25
25
25
25
25
25
24
24
24
24
24
24
24
24
24
23
23
23
23
23
23
23
23
23
23
23
23
23
23
23
23
23
23
23
23
23
24
25
25
25
26
26
27
27
27
27
27
27
27
27
26
26
26
25
26
26
26
25
26
26
26
26
27
27
27
27
28
28
28
29
29
29
29
30
30
30
30
30
29
28
25
25
25
24
24
23
23
23
23
23
22
22
22
22
24
24
24
25
27
27
27
28
28
28
28
28
29
29
30
31
33
36
36
36
36
36
36
36
37
37
37
38
38
39
40
40
40
40
40
40
40
41
41
41
47
47
47
47
47
47
49
50
50
50
50
50
50
50
50
50
50
50
50
50
50
50
50
49
50
49
50
51
58
61
62
63
64
73
76
79
79
79
83
83
83
83
83
83
83
80
80
80
80
80
80
80
80
80
81
81
81
81
80
80
80
80
80
80
80
80
80
80
80
82
83
83
84
84
84
84
83
84
84
83
83
83
84
84
85
85
85
85
85
85
85
85
85
85
85
86
86
87
87
89
89
89
89
89
89
88
88
83
81
81
80
80
79
78
78
82
82
83
82
82
82
82
83
83
85
84
86
83
83
83
83
83
85
85
86
88
87
86
83
83
84
84
86
86
86
86
84
83
82
81
81
81
81
83
83
83
83
83
86
87
87
91
91
91
92
93
93
92
90
87
87
86
84
86
86
86
87
88
91
91
90
89
90
90
94
95
96
97
97
97
99
100
100
100
100
100
102
103
103
105
105
108
105
105
105
105
104
104
105
104
105
106
107
107
109
110
110
110
110
114
113
118
118
118
118
117
117
119
122
122
122
125
127
127
127
122
123
124
127
127
127
130
130
130
133
133
133
133
133
133
133
136
138
143
142
139
137
134
131
133
133
133
136
135
136
135
136
137
136
137
137
137
131
131
131
132
132
133
134
136
136
136
138
139
144
144
147
147
148
148
150
150
152
152
152
152
153
153
153
153
153
153
153
155
155
155
155
155
155
158
159
160
161
161
158
156
148
148
148
149
152
153
156
154
154
155
156
157
159
160
160
160
159
159
159
159
159
160
163
162
162
164
164
164
164
164
165
166
166
167
166
166
165
164
162
163
165
164
161
163
159
158
158
158
157
158
164
164
165
163
163
161
158
158
161
160
166
165
164
164
164
163
161
161
161
161
161
155
147
144
144
142
142
144
148
147
144
143
143
143
142
142
141
143
142
142
142
142
142
142
145
150
153
155
154
154
156
156
164
167
167
167
164
164
163
158
158
155
154
150
149
149
148
147
153
150
150
144
142
145
145
145
145
145
147
147
147
147
146
147
147
147
147
147
147
148
148
147
148
148
148
149
149
149
149
150
150
150
149
149
149
147
147
147
147
144
144
142
142
141
141
140
139
136
136
137
136
135
135
135
135
135
136
137
137
137
137
137
136
135
135
134
132
128
128
125
125
125
124
123
121
121
121
115
114
111
111
111
111
110
110
105
105
105
105
105
105
105
105
105
105
105
105
105
105
103
102
100
100
100
100
100
101
101
101
101
100
101
101
102
103
103
103
105
105
104
104
105
105
104
104
103
100
99
86
86
86
80
80
51
51
47
38
38
36
36
36
36
36
34
35
35
35
35
36
36
37
37
37
38
38
39
39
39
39
38
37
37
34
33
33
32
33
33
33
33
33
33
33
33
33
34
35
36
36
36
36
36
36
36
36
37
38
39
38
42
42
43
43
42
41
41
41
41
41
42
42
42
42
42
43
44
44
44
44
44
44
44
44
44
46
46
46
47
47
47
47
47
48
47
47
49
47
47
47
47
47
47
47
47
48
48
47
47
47
47
47
45
44
44
44
44
45
45
45
45
45
45
44
44
44
42
42
42
41
41
41
41
41
41
41
41
43
43
42
42
42
42
42
42
44
44
46
47
47
45
45
45
46
46
46
46
45
44
44
44
44
45
45
45
45
45
45
45
45
45
46
46
46
46
46
46
46
45
45
46
47
47
47
47
47
47
47
47
47
47
47
47
47
47
50
50
47
47
47
46
47
47
48
49
50
50
51
52
52
52
52
52
52
51
51
51
51
51
51
50
50
50
48
48
48
46
45
42
41
43
45
50
50
50
54
55
56
54
56
57
57
57
58
58
61
61
67
69
69
69
70
70
71
72
72
75
76
75
75
75
76
76
86
91
91
91
91
95
95
99
103
108
111
113
114
114
114
117
117
118
118
122
122
123
124
124
124
129
130
136
136
137
138
137
138
138
138
138
138
139
142
142
141
141
142
142
146
146
146
150
156
158
156
156
156
158
158
160
169
169
172
172
172
172
172
174
178
178
178
177
179
178
183
184
185
185
187
187
188
189
188
192
192
192
192
193
195
195
194
194
194
195
195
196
197
200
205
206
207
207
208
209
209
212
214
215
215
216
217
219
219
219
220
225
225
225
225
225
225
225
228
225
225
220
218
214
214
219
222
222
228
234
235
237
237
237
241
242
242
240
240
250
250
252
252
254
255
255
257
285
290
290
290
290
293
295
300
302
303
303
306
314
315
315
316
316
316
317
317
318
319
317
320
306
305
303
303
302
288
288
286
281
269
256
251
250
246
244
238
239
239
236
251
241
241
237
235
227
225
227
227
225
224
225
225
227
227
227
227
225
225
225
226
225
227
223
223
224
224
224
224
224
228
230
233
233
233
234
234
234
234
234
235
236
236
234
234
234
235
236
238
238
241
242
246
247
247
247
247
250
251
252
252
253
253
253
254
256
256
256
258
260
260
259
259
261
261
262
262
260
261
260
259
251
246
239
236
230
228
228
227
220
217
214
209
193
197
188
186
174
150
150
149
149
147
147
146
144
142
138
124
122
125
125
125
125
125
128
128
128
126
125
125
125
125
125
125
125
124
117
117
113
113
113
111
111
110
111
111
111
112
113
113
112
113
113
113
113
113
113
113
113
114
114
115
116
116
116
115
115
116
116
117
119
119
119
119
118
119
118
120
122
123
123
125
125
125
126
127
128
128
128
128
128
129
129
129
130
131
130
130
132
133
133
134
134
134
134
134
134
133
133
133
133
134
132
130
125
111
111
111
108
106
100
94
86
79
78
76
77
78
78
78
78
78
78
79
80
81
82
82
82
82
83
83
83
83
84
85
85
85
85
85
85
85
85
85
84
84
84
85
85
86
86
86
86
89
91
91
91
91
92
92
93
93
93
93
93
93
94
96
96
96
96
96
96
96
96
96
96
96
96
96
96
96
97
97
97
95
93
89
85
83
83
83
83
83
83
83
84
84
83
76
76
76
77
78
78
78
79
80
81
75
75
75
71
69
64
64
62
62
63
62
62
62
62
62
64
64
64
65
65
64
65
65
65
65
65
64
64
64
64
64
63
56
54
54
55
55
52
52
51
51
50
52
52
52
53
53
53
53
54
54
55
55
55
55
55
55
55
57
57
58
58
58
58
58
58
58
58
61
63
63
63
63
62
61
61
60
61
69
74
75
75
76
76
76
77
77
78
78
78
75
75
77
77
76
75
75
77
83
83
83
83
84
86
86
87
86
86
85
85
85
85
86
86
86
89
89
89
87
83
83
83
83
83
83
83
89
92
92
94
94
94
94
94
96
97
96
96
97
96
98
97
96
95
94
94
95
98
98
98
99
100
100
100
101
101
102
103
103
104
104
103
104
105
105
105
105
105
106
108
108
109
108
108
108
108
108
108
109
115
114
114
117
118
120
120
122
122
121
120
120
120
120
120
122
122
122
122
127
125
125
124
124
125
125
124
124
126
126
125
125
124
123
125
127
130
133
130
129
124
121
122
123
123
123
123
123
125
126
126
126
126
125
125
126
125
125
126
126
122
122
122
122
123
123
124
123
122
122
123
123
123
125
125
127
127
127
127
128
129
128
127
128
127
126
121
119
121
122
122
123
122
122
122
121
120
119
121
122
122
122
119
119
119
119
121
118
118
119
119
118
119
119
121
125
126
126
126
125
125
125
126
126
128
128
128
128
129
129
129
129
129
130
131
131
131
130
130
129
130
133
134
134
136
134
135
135
135
135
135
133
132
136
135
134
109
96
90
89
89
89
88
86
86
87
87
86
83
79
77
77
81
82
85
86
87
88
87
87
88
90
90
90
91
91
91
93
93
93
94
94
94
97
98
99
97
97
97
98
98
98
96
97
97
96
97
97
100
99
99
99
98
99
99
99
99
98
97
97
98
102
103
103
103
102
103
104
105
105
105
108
111
111
111
111
111
111
111
111
111
112
114
114
114
114
114
115
114
114
115
115
115
117
118
118
121
120
120
113
113
113
114
114
114
117
117
117
121
120
121
121
121
121
121
121
121
121
122
122
125
128
129
130
130
130
131
131
133
133
133
133
133
133
134
135
136
136
137
137
138
139
139
141
141
142
142
142
144
144
144
146
146
147
147
147
148
153
157
158
158
158
158
158
159
159
161
161
162
156
159
159
158
150
150
142
142
150
153
155
156
156
156
158
164
167
167
167
167
167
168
168
169
169
171
169
170
174
176
175
172
173
174
175
177
178
178
178
179
179
181
181
181
181
185
185
185
185
186
185
186
186
184
183
182
181
181
178
179
164
161
163
161
163
164
164
164
164
164
164
164
168
169
169
169
168
168
172
173
173
174
174
177
178
179
179
179
179
181
181
181
181
181
181
183
183
183
184
183
183
183
182
183
183
183
183
183
183
186
186
186
186
186
186
186
191
191
189
190
187
188
187
189
189
189
189
189
188
189
185
182
182
182
183
183
183
183
183
183
183
184
185
185
186
187
188
188
188
189
186
186
186
186
185
189
185
178
175
172
153
149
150
150
150
150
150
152
153
154
155
153
155
152
153
151
152
150
153
153
152
152
152
152
152
152
153
154
154
156
156
158
158
158
159
159
159
159
159
159
159
159
159
159
159
159
159
159
159
158
158
159
158
158
158
158
156
156
156
156
156
158
153
134
133
127
121
108
99
96
97
100
99
96
92
90
89
92
94
98
106
107
109
110
112
114
114
114
114
116
117
117
119
119
119
119
119
118
117
119
119
119
120
122
123
123
122
122
119
119
119
119
119
119
119
119
121
122
122
122
124
124
123
123
124
125
127
128
132
133
132
131
131
131
131
130
130
131
133
138
138
137
138
139
140
130
129
129
124
116
116
116
116
116
116
115
115
115
115
114
116
117
117
117
117
117
117
117
117
119
121
122
122
123
122
124
124
125
125
126
125
128
129
130
131
132
132
133
133
134
135
135
136
136
136
136
137
142
142
142
141
140
142
139
141
141
139
139
135
134
133
133
133
133
131
130
129
129
131
129
126
128
128
129
129
130
130
128
128
128
128
128
130
135
136
136
138
139
139
139
139
139
140
140
140
141
141
142
144
147
148
148
148
148
148
148
149
150
150
151
151
149
148
150
150
150
150
150
150
150
150
150
150
150
150
150
150
150
150
150
150
149
147
146
146
146
146
144
143
143
143
143
144
143
135
125
119
122
111
110
109
111
111
112
112
112
112
111
111
110
110
110
111
111
109
110
110
111
111
111
111
110
110
110
110
110
110
111
111
110
110
109
109
109
109
109
108
108
103
103
101
101
101
100
100
98
97
84
82
80
79
79
78
79
76
75
75
75
75
75
75
75
75
74
74
74
76
76
76
76
76
75
75
75
75
75
75
75
75
75
75
75
75
75
75
75
75
76
77
77
76
75
74
74
72
72
71
71
71
70
65
65
66
66
66
66
66
66
66
66
66
65
65
66
65
66
66
52
52
51
42
41
40
39
39
40
41
35
33
32
33
33
32
32
32
32
33
33
32
33
33
34
34
36
36
36
36
35
33
31
27
26
26
28
29
28
28
28
28
28
28
28
28
28
28
30
30
30
30
30
30
31
31
31
31
31
31
31
32
32
32
32
33
33
35
36
36
36
38
38
38
39
39
39
39
39
39
39
39
39
39
39
41
41
42
42
42
42
44
44
44
44
44
44
44
45
45
45
45
44
44
44
44
44
44
44
44
44
44
44
44
44
44
47
47
44
42
41
40
39
39
39
38
38
38
38
38
38
39
39
40
40
40
40
40
40
41
41
41
41
41
41
41
41
41
41
42
42
43
43
43
43
43
43
43
43
43
43
43
43
43
43
43
43
43
43
42
42
42
42
42
43
43
42
41
39
39
39
38
39
39
39
39
39
39
39
39
40
40
40
40
40
40
40
40
39
39
40
39
39
39
39
41
41
41
41
41
40
40
40
39
40
39
38
35
35
36
32
32
32
32
32
32
32
31
31
31
31
30
30
30
30
30
32
35
37
38
39
40
40
40
40
40
40
40
40
40
40
41
41
40
40
39
33
31
30
28
27
28
27
27
27
27
27
27
27
27
27
27
27
27
27
27
27
27
27
27
27
27
27
27
27
28
28
28
28
28
28
28
28
27
27
27
28
28
28
29
33
33
33
33
33
33
33
33
33
35
38
38
38
38
38
39
39
39
38
37
37
36
36
36
36
36
36
36
37
37
37
39
39
40
41
41
41
41
41
41
42
41
40
39
39
39
39
39
41
41
40
38
38
38
39
39
38
36
37
39
38
37
41
41
41
41
41
41
41
41
41
41
41
41
41
44
44
44
44
44
44
44
44
44
44
44
44
44
44
44
44
44
44
44
44
44
44
44
44
44
44
44
44
44
44
44
44
44
44
44
44
44
44
44
44
44
44
44
42
41
41
40
40
40
40
40
40
40
40
40
41
41
41
41
41
41
40
40
40
40
40
40
40
40
40
40
40
40
40
40
39
39
39
36
36
36
36
33
31
32
30
30
29
24
24
23
23
23
23
23
23
23
23
23
24
24
24
24
23
22
22
22
22
22
22
22
22
22
22
20
19
18
17
17
17
17
16
16
16
16
16
16
16
16
16
15
14
13
11
9
9
9
9
9
9
9
8
8
8
8
8
8
8
8
8
8
8
8
8
8
8
8
8
7
6
6
6
6
6
6
6
6
6
6
8
8
8
8
8
8
8
8
8
8
8
8
8
8
8
8
8
8
8
8
8
8
8
8
8
9
10
10
9
9
9
9
9
9
9
9
9
9
9
9
9
9
8
8
8
8
8
8
8
8
8
8
8
8
9
9
9
9
10
10
10
10
10
10
10
10
10
10
10
10
10
10
10
11
11
11
11
11
11
11
11
11
12
13
14
14
14
14
15
15
15
15
15
15
15
15
15
15
15
15
15
15
15
15
14
14
14
14
14
15
15
15
16
16
16
18
18
18
18
18
18
18
18
18
18
18
18
18
18
18
18
18
18
18
18
18
18
19
19
19
19
19
19
19
19
21
21
21
21
21
21
21
21
21
22
22
22
22
22
22
22
22
22
22
22
22
22
22
22
22
22
23
23
23
23
23
23
23
23
23
23
23
24
24
25
25
25
25
25
25
26
26
26
26
26
26
26
27
27
27
27
27
27
27
27
27
25
22
22
22
22
22
22
22
22
22
22
22
22
22
22
20
20
21
21
21
21
21
20
20
20
20
21
19
21
21
22
21
22
22
23
23
23
23
23
23
23
23
23
23
23
23
23
22
22
22
22
22
22
22
22
22
21
21
21
21
20
20
20
20
19
19
19
19
19
19
19
19
18
16
16
16
16
16
16
16
16
16
16
16
16
16
16
16
16
16
16
16
16
16
16
16
16
15
15
15
15
14
15
15
15
15
13
13
13
13
13
13
13
13
13
13
13
13
13
13
13
13
13
13
13
13
13
13
13
13
13
13
13
13
13
13
13
13
13
13
13
13
13
15
15
16
13
13
13
13
13
12
12
12
13
13
13
13
16
16
16
16
16
17
20
21
21
21
21
21
21
22
22
22
22
22
21
21
22
23
23
24
24
24
23
23
23
23
23
23
23
23
23
25
25
25
25
25
25
25
25
25
25
25
25
25
25
26
26
26
26
26
26
26
27
27
27
27
27
27
27
27
27
27
27
27
27
27
27
27
27
27
26
26
26
26
25
25
24
24
24
24
25
25
25
25
25
25
25
25
25
25
25
25
25
25
25
25
25
25
25
26
26
26
26
26
26
26
26
26
26
26
26
26
26
26
26
26
26
26
26
25
25
25
25
25
25
20
19
14
13
13
12
12
11
11
11
11
11
11
11
11
11
11
11
11
11
11
11
11
11
11
10
10
10
10
10
9
9
9
9
9
8
8
8
8
8
9
9
9
9
9
9
9
9
9
9
9
9
9
9
9
9
9
9
9
9
9
9
9
9
8
8
8
8
8
8
8
8
8
8
8
8
8
8
8
8
8
8
8
8
7
6
6
6
5
6
6
6
7
7
6
6
6
6
6
6
6
5
6
7
6
6
6
6
5
5
5
5
5
5
5
5
5
5
5
5
6
6
7
7
7
8
8
8
8
8
8
9
9
9
9
9
9
9
9
9
9
9
9
9
9
9
9
9
10
10
10
10
10
10
10
10
10
10
10
10
10
10
10
10
10
10
10
10
10
10
10
10
10
10
10
10
11
11
12
13
13
13
13
13
13
13
13
13
13
13
14
14
14
14
14
15
15
15
16
16
16
16
16
16
16
16
16
17
17
17
16
16
16
16
18
19
19
19
19
19
21
21
22
22
22
22
22
22
22
25
26
26
26
26
26
27
27
28
28
29
29
30
30
30
30
30
30
30
30
30
31
30
31
31
30
30
30
30
30
30
30
30
30
31
31
32
32
32
32
32
33
33
33
33
35
35
36
36
36
38
38
38
39
39
38
38
41
41
41
41
41
39
39
39
41
41
44
44
45
45
45
45
45
45
45
45
47
47
48
48
49
49
49
49
49
49
49
50
50
50
50
50
50
50
48
47
47
47
46
47
48
48
47
50
50
49
51
52
52
53
53
53
54
54
54
54
55
56
57
58
58
58
58
59
59
59
62
63
62
62
62
62
61
61
61
63
63
63
63
63
63
64
64
64
64
66
66
66
66
66
66
66
66
66
66
66
67
67
67
67
67
67
67
67
67
67
67
67
69
69
69
69
68
68
68
67
67
66
66
65
65
65
65
65
65
64
64
64
64
64
64
64
64
63
63
63
63
63
63
64
64
64
63
64
63
64
64
64
64
64
64
65
65
65
65
65
65
65
65
65
65
65
65
65
65
65
66
66
66
66
66
66
66
66
65
65
69
80
79
77
78
78
81
89
87
88
87
85
85
80
80
80
80
80
81
81
81
80
80
78
75
72
72
72
72
74
70
70
68
68
64
64
64
64
64
63
61
60
60
59
59
62
64
65
66
66
66
66
66
66
66
66
66
66
67
67
73
74
74
74
73
72
71
72
72
72
72
75
75
75
75
75
76
76
75
75
77
77
77
77
77
77
77
77
77
77
77
77
78
78
78
77
77
77
75
75
75
74
75
75
75
76
76
75
75
75
75
75
75
75
75
75
77
76
76
76
76
75
75
75
75
75
75
75
73
72
72
72
72
72
73
73
74
74
74
74
74
74
74
75
75
75
74
73
73
72
72
72
69
61
60
60
60
60
60
60
60
60
60
60
61
64
64
64
63
63
63
63
63
63
63
64
65
65
66
66
67
67
68
68
67
67
69
68
68
70
70
70
70
70
69
69
68
65
62
58
46
44
46
42
42
42
44
44
41
41
41
40
41
41
41
41
40
39
39
39
41
38
39
39
39
39
41
41
41
41
41
41
41
42
43
43
43
43
43
44
43
44
44
44
44
44
44
44
42
41
41
41
41
41
41
41
41
44
44
45
45
45
46
46
46
46
46
46
46
46
46
46
46
46
46
45
45
45
45
45
45
45
45
45
45
45
46
47
47
46
46
46
46
44
47
46
46
46
46
46
50
51
51
52
52
51
52
52
52
52
54
54
52
53
52
55
55
56
56
56
57
57
57
59
59
59
59
60
61
61
62
63
64
64
64
64
66
66
65
65
65
65
64
64
65
65
65
65
65
65
69
71
72
72
71
71
71
72
75
75
77
76
76
75
75
75
79
80
84
83
83
83
81
81
83
84
84
84
84
84
85
86
86
86
86
86
87
88
88
88
85
87
89
93
97
97
98
98
98
100
100
100
100
99
99
96
96
96
96
96
96
96
95
94
94
94
93
93
91
92
94
94
94
93
91
91
91
91
91
91
91
91
89
89
89
89
89
89
89
89
89
89
89
89
89
89
89
89
89
88
89
90
90
91
91
92
92
91
91
91
91
91
92
91
91
91
91
91
91
91
93
94
94
94
92
93
93
94
94
96
94
94
93
93
93
93
94
94
94
94
95
95
94
94
95
95
95
95
94
96
95
93
85
83
72
72
72
72
72
70
65
64
58
58
58
58
57
55
54
55
56
56
57
57
55
55
55
55
55
55
57
56
56
55
53
53
50
50
48
47
46
42
42
43
43
43
41
41
41
41
41
41
41
41
41
41
41
42
42
42
42
42
42
42
44
44
44
47
47
47
47
47
48
48
48
49
49
49
49
49
50
50
50
50
50
50
52
52
52
52
52
55
55
56
56
56
57
57
57
57
57
58
58
58
58
58
58
58
59
59
59
59
59
59
59
60
61
61
61
61
62
64
64
64
62
61
61
61
61
61
61
58
57
56
55
55
55
55
55
54
54
54
54
53
53
56
55
55
55
57
58
59
59
59
59
61
61
61
61
61
61
61
61
61
61
64
64
64
64
64
64
64
65
64
64
64
64
64
59
55
55
55
55
55
55
54
55
50
50
51
50
49
48
48
47
47
47
47
47
47
47
47
47
47
47
47
43
43
43
43
44
44
42
42
41
41
41
41
42
42
42
42
42
42
43
43
44
44
44
44
44
44
44
44
44
44
44
44
44
44
44
45
45
45
45
45
45
45
45
45
45
45
45
44
44
45
45
44
43
39
36
36
36
36
36
34
35
35
35
34
34
35
35
35
35
35
35
35
35
35
34
34
34
34
35
35
35
35
34
33
33
31
30
29
29
28
27
27
26
26
26
26
26
26
23
23
21
20
20
20
20
20
17
17
16
16
17
16
13
13
14
14
14
14
14
14
16
16
16
16
17
18
18
18
18
18
18
18
18
18
18
18
18
18
18
18
18
18
18
18
18
18
18
18
18
19
20
20
20
19
19
19
15
15
15
15
15
15
15
15
16
16
15
16
16
16
18
18
18
18
18
18
18
18
18
18
18
18
18
18
19
19
19
19
19
19
19
19
19
19
19
19
19
19
19
19
19
19
19
19
19
19
19
19
19
21
21
20
20
20
20
20
20
20
20
20
19
23
24
25
26
26
26
26
26
26
27
27
27
27
27
28
28
28
28
28
28
28
28
28
30
30
30
30
30
30
30
30
30
30
30
30
30
30
30
30
30
30
30
30
30
31
33
33
32
32
32
31
32
32
32
33
33
30
30
29
30
30
30
30
30
30
31
31
32
32
32
32
32
30
30
29
28
28
28
28
28
28
30
30
29
29
29
30
31
30
29
28
28
28
29
29
29
29
29
29
29
29
29
29
29
29
29
29
29
29
29
29
29
29
29
29
29
29
28
28
28
28
28
28
28
28
28
28
28
28
28
28
28
28
28
28
28
28
28
27
27
27
27
27
27
25
19
19
19
19
19
19
19
19
19
19
19
19
19
19
19
19
19
19
19
19
19
19
19
19
19
19
19
19
19
19
19
19
19
19
19
19
19
19
18
13
12
12
12
12
11
8
8
8
8
8
8
8
8
8
8
8
8
8
8
8
8
8
8
8
8
6
6
6
6
6
6
6
6
6
6
6
6
6
6
7
5
5
5
5
5
5
5
5
5
5
5
5
5
5
5
5
5
5
5
5
5
5
5
5
5
5
2
2
2
2
2
2
2
2
2
1
1
1
1
1
1
1
1
1
2
2
2
2
2
2
2
2
2
2
2
2
2
2
2
2
2
2
2
2
2
2
2
2
2
2
2
2
2
2
2
2
2
2
2
2
2
2
2
2
2
2
2
2
2
2
2
2
2
2
2
3
3
3
3
3
3
3
3
3
3
3
3
3
3
3
3
3
3
3
3
3
3
3
3
3
3
3
3
3
3
3
3
3
3
3
2
2
2
2
2
2
2
2
2
2
2
3
3
3
3
3
3
3
3
3
3
3
3
3
3
3
3
3
3
3
3
3
3
3
3
3
3
3
3
3
3
3
4
4
4
4
4
4
4
4
4
4
4
4
3
3
3
3
3
3
3
3
3
3
3
3
3
3
3
3
3
3
3
3
3
3
3
3
3
3
3
3
3
3
3
3
3
3
3
3
3
3
3
3
3
3
3
4
4
4
4
4
4
4
4
4
4
4
4
4
4
4
4
4
4
4
4
4
5
5
5
5
5
5
5
5
5
5
5
5
5
5
5
5
5
5
5
5
6
7
7
7
7
7
8
8
8
8
7
7
6
6
6
6
6
6
6
6
6
6
6
6
6
6
6
6
6
6
6
6
6
6
6
6
6
6
6
6
6
6
6
7
7
7
6
6
6
6
6
6
6
6
6
6
6
6
6
6
6
6
6
6
6
6
6
6
5
5
5
5
5
5
5
5
5
5
5
5
5
5
5
5
5
5
5
5
5
5
5
5
5
5
5
5
5
5
5
5
5
5
5
5
5
5
5
5
5
5
5
5
5
5
5
5
5
5
5
5
5
5
5
5
5
5
5
5
5
5
5
5
5
5
5
5
5
5
5
5
5
5
3
3
2
2
1
1
0
0
0
0
0
0
0
0
0
0
0
0
0
0
0
0
0
0
0
0
0
0
0
0
0
0
0
0
0
0
0
0
0
0
0
0
0
0
0
0
0
0
0
0
0
0
0
0
0
0
0
0
1
0
0
0
0
0
0
0
0
0
0
0
0
0
0
0
0
0
0
0
0
0
0
0
0
0
0
0
0
0
0
0
0
0
0
0
0
0
0
0
0
0
0
0
0
0
0
0
0
0
0
0
0
0
0
0
0
0
0
0
0
0
0
0
0
0
0
0
0
0
0
0
0
0
0
0
0
0
0
0
0
0
0
0
0
0
0
0
0
0
0
0
0
0
0
0
0
0
0
0
0
0
0
0
0
0
0
0
0
0
0
0
0
0
0
0
0
0
0
0
0
0
0
0
0
0
0
0
0
0
0
0
0
0
0
0
0
0
0
0
0
0
0
0
0
0
0
0
0
0
0
0
0
0
0
0
0
0
0
0
0
0
0
0
0
0
0
0
0
0
0
0
0
0
0
0
0
0
0
0
0
0
0
0
0
0
0
0
0
0
0
0
0
0
0
0
0
0
0
0
0
0
0
0
0
0
0
0
0
0
0
0
0
0
0
0
0
0
1
1
1
1
1
1
1
1
1
1
1
2
2
2
2
2
2
2
2
2
2
2
3
3
3
3
3
3
3
4
4
4
4
4
4
4
4
4
4
4
4
4
4
4
4
4
4
4
4
4
4
4
4
4
4
4
4
4
4
4
4
4
4
4
4
4
4
4
4
4
4
4
4
4
4
4
4
4
4
4
4
4
4
4
5
5
5
5
5
5
5
5
5
5
5
5
5
5
5
5
5
5
5
5
5
5
5
5
5
5
5
5
5
5
5
5
5
5
5
5
5
5
5
5
5
5
5
5
5
5
5
5
5
5
4
2
2
2
2
1
1
2
2
2
2
2
2
2
2
2
2
2
2
2
2
2
2
2
2
2
2
2
2
2
2
2
2
2
2
2
2
2
2
2
2
2
2
2
3
3
3
3
3
3
3
3
3
3
3
3
3
3
3
3
2
2
5
8
27
28
29
32
35
35
46
77
112
124
144
144
146
149
149
150
151
150
151
151
153
156
167
167
168
169
169
172
172
173
174
175
178
178
179
182
183
183
185
185
186
190
192
200
203
203
203
204
208
208
208
209
209
209
209
209
210
213
213
214
214
214
214
214
214
215
217
217
218
220
220
220
221
221
221
221
222
223
223
224
224
224
224
224
222
223
223
224
225
226
228
231
232
232
232
233
233
234
234
234
234
234
236
236
236
237
237
239
239
239
240
242
242
246
250
250
251
251
251
250
250
251
253
253
253
255
256
256
257
257
258
261
265
265
265
265
265
265
265
265
265
267
267
268
268
267
267
267
265
267
266
268
270
263
261
261
247
247
238
235
236
234
233
233
216
216
217
220
220
217
217
202
181
163
158
155
160
158
161
161
161
161
160
161
161
161
161
157
154
142
142
141
139
139
141
141
142
142
142
142
143
143
143
144
144
144
144
144
146
146
146
145
140
129
130
134
134
130
125
120
119
119
119
121
122
124
120
119
119
118
118
117
117
117
118
117
116
116
116
115
114
114
119
119
119
119
117
116
111
111
111
111
111
112
110
105
97
97
97
98
99
100
100
100
102
102
102
103
103
103
103
103
103
104
104
104
103
103
100
100
100
97
99
100
103
103
101
101
97
97
96
97
97
99
99
100
100
100
100
100
99
100
100
100
98
98
97
97
95
94
95
97
99
96
96
96
96
96
98
98
101
102
103
103
103
103
102
103
104
105
104
107
105
101
100
100
97
97
97
98
99
101
102
94
93
92
93
94
94
97
100
100
100
102
102
102
102
102
103
102
103
103
103
105
105
103
103
106
105
105
108
108
109
108
108
111
114
112
113
113
111
110
103
103
101
101
102
103
103
105
106
106
106
108
109
110
111
111
111
111
112
114
114
114
115
117
117
117
118
118
120
121
122
125
125
125
127
127
129
130
130
130
130
130
129
128
127
128
128
131
132
132
133
134
134
135
139
141
139
142
139
139
140
140
141
143
142
143
141
147
146
145
144
146
147
149
150
150
150
150
148
147
147
149
150
150
150
151
152
153
153
155
155
155
155
155
155
156
156
158
158
159
159
158
158
158
158
158
158
161
161
164
164
164
165
166
165
166
166
166
165
164
161
161
161
161
161
161
161
163
165
174
174
173
173
173
174
175
178
177
177
178
179
183
183
183
183
184
184
184
183
182
182
178
162
159
154
153
153
151
161
164
174
172
168
168
169
175
175
174
172
174
173
177
177
179
180
181
181
200
196
194
194
187
187
189
189
190
192
191
190
191
191
191
191
203
199
200
201
205
200
195
195
197
192
189
183
182
175
170
170
171
173
174
175
175
175
174
174
172
172
174
176
176
178
178
179
181
182
183
184
186
187
189
189
189
189
192
195
195
196
196
197
197
199
200
200
200
200
201
199
199
199
199
198
199
200
201
201
203
203
203
204
203
202
200
200
200
208
211
214
219
220
220
221
228
229
230
230
230
230
229
228
228
230
230
231
228
228
229
228
228
228
228
227
228
226
232
234
236
232
224
223
225
225
230
231
233
235
235
231
228
226
231
225
227
219
201
194
185
186
188
189
190
191
198
199
205
204
204
204
203
203
206
206
207
207
208
211
212
213
214
214
214
214
214
214
214
215
216
220
219
216
217
217
217
217
217
217
217
225
226
226
226
226
226
226
225
225
224
222
221
223
221
221
219
217
211
209
210
209
209
210
211
211
213
212
211
211
205
195
198
197
193
183
175
171
171
171
171
172
172
175
181
183
186
186
185
185
186
186
186
187
188
188
188
187
186
189
191
192
192
192
192
194
193
193
194
194
194
195
200
200
200
202
203
203
203
203
203
204
206
208
209
209
211
211
211
211
211
210
211
210
203
195
195
178
164
142
142
141
141
140
115
114
114
114
114
114
114
114
112
110
108
108
108
109
109
108
107
108
106
104
105
105
105
105
106
106
107
107
106
105
107
107
107
107
108
108
108
108
109
109
109
109
110
111
114
114
114
113
112
112
112
113
113
114
114
114
112
112
111
111
111
111
111
111
111
111
111
112
111
111
111
112
108
108
108
108
109
108
109
108
107
108
105
102
101
100
101
103
103
105
105
105
105
106
106
106
106
108
106
106
106
105
105
105
105
105
105
104
101
98
99
101
100
99
99
98
95
95
95
94
93
89
86
86
85
83
80
75
75
76
78
75
77
71
72
71
72
72
73
74
75
74
74
74
74
74
75
79
79
84
84
84
84
84
84
84
89
89
87
87
87
87
89
89
89
89
89
92
95
96
94
94
94
98
100
101
102
104
105
105
105
105
105
105
107
107
108
109
110
109
109
106
108
108
109
111
112
112
112
112
112
114
116
117
117
117
117
118
119
119
119
119
122
122
122
122
122
124
128
129
129
130
128
128
128
130
136
136
136
136
131
127
119
120
122
122
128
128
128
127
127
128
128
128
131
130
135
136
138
138
146
147
150
150
150
156
156
156
156
156
156
156
158
158
158
161
165
167
170
173
173
174
177
177
177
181
185
184
184
185
185
185
185
186
187
189
191
188
181
181
181
181
181
179
181
182
183
183
183
183
183
188
189
189
189
189
190
190
192
192
192
192
192
195
195
197
197
197
197
196
195
195
195
195
195
195
196
196
196
196
198
197
197
198
197
197
200
200
200
199
198
197
197
196
195
195
194
194
190
190
192
192
192
189
189
189
187
186
179
179
178
173
174
174
174
174
174
174
173
173
173
173
174
173
172
172
171
168
168
165
165
165
165
164
161
153
142
138
126
110
108
107
108
108
108
108
106
106
107
108
109
107
104
97
97
99
98
98
94
94
93
93
93
99
97
95
91
86
86
78
78
78
80
80
80
80
80
80
80
80
80
80
80
80
80
80
80
78
78
78
78
80
80
78
74
71
68
50
51
50
50
51
51
51
51
51
49
48
49
47
44
44
48
47
47
48
48
50
50
50
52
54
55
58
57
57
58
58
57
58
60
57
57
56
56
56
56
56
56
56
56
56
56
57
58
58
58
58
58
59
60
61
61
61
61
61
61
61
61
61
61
61
61
61
62
62
63
64
64
63
64
64
64
65
66
66
66
66
66
66
66
66
66
69
69
69
69
69
69
70
72
72
72
72
74
75
75
75
75
75
75
77
77
77
77
77
77
77
77
77
77
78
78
79
79
80
80
80
80
80
80
82
82
83
83
83
86
86
86
86
86
86
87
89
89
89
90
91
91
91
90
90
91
90
90
90
89
91
91
89
86
84
83
83
83
83
80
81
80
73
70
68
68
67
66
66
67
67
67
66
66
66
66
66
66
66
66
66
66
66
66
66
66
67
67
67
67
67
65
65
66
66
66
65
66
66
66
68
68
69
70
70
70
70
70
70
70
70
70
70
70
71
71
72
72
72
72
72
73
73
73
75
76
78
78
78
78
78
78
78
78
78
80
79
80
80
80
80
80
80
79
80
80
80
80
81
82
82
82
82
81
81
81
82
82
82
80
67
63
58
58
58
58
61
62
62
62
63
64
64
64
64
63
63
62
62
61
61
61
61
55
55
54
54
53
53
54
52
50
50
50
49
48
48
50
50
48
48
49
48
47
48
48
48
48
49
49
49
49
49
49
50
49
50
50
48
48
47
47
47
47
47
47
47
47
47
47
47
47
47
47
47
47
47
47
47
47
47
47
47
47
47
47
47
47
47
47
47
47
47
47
46
46
46
44
44
44
44
44
43
43
43
43
43
43
39
39
39
39
39
31
30
30
30
28
25
25
25
25
24
16
16
13
13
13
13
13
13
13
12
12
12
12
12
12
12
12
12
12
12
12
12
12
12
12
12
12
12
11
11
11
11
11
11
11
11
11
11
11
11
11
11
11
11
11
11
11
11
11
11
11
11
11
11
11
10
10
10
8
6
6
6
4
4
4
4
3
3
3
3
2
2
2
2
2
2
2
2
2
2
2
2
2
2
2
2
2
2
2
2
2
2
2
2
2
2
2
2
2
2
0
0
0
0
0
0
0
0
0
0
0
0
1
1
1
1
1
1
1
1
0
0
0
0
0
0
0
1
1
1
1
1
1
1
1
1
1
1
1
1
1
1
1
1
1
1
1
1
1
1
1
1
1
1
1
1
1
1
1
1
1
1
1
1
1
1
1
1
1
1
1
1
1
1
1
1
1
1
1
1
1
1
1
1
1
1
1
1
1
1
1
2
2
2
2
2
2
2
2
2
2
2
2
2
2
2
2
2
2
2
2
2
2
2
2
2
2
2
2
2
2
2
2
2
2
2
2
2
2
2
2
2
2
2
2
2
2
3
3
3
3
3
3
2
2
2
2
2
2
2
3
3
3
3
3
3
3
3
3
3
3
3
3
3
3
3
3
3
3
3
3
3
3
3
3
3
3
3
3
3
3
3
3
3
3
3
3
3
3
3
3
3
3
3
3
3
3
3
3
3
3
3
3
3
3
3
3
3
3
3
2
2
2
2
2
2
2
2
2
2
2
2
2
2
2
1
1
1
1
1
1
1
1
1
1
1
1
1
1
1
1
1
1
1
1
1
1
1
1
1
1
1
1
1
1
1
0
0
0
0
0
0
0
0
0
0
0
0
0
0
0
0
0
0
0
0
0
0
0
0
0
0
0
0
0
0
0
0
0
0
0
0
0
0
0
0
0
0
0
0
0
0
0
0
0
0
0
0
0
0
0
0
0
0
0
0
0
1
1
1
1
1
1
1
1
1
1
1
1
1
1
1
1
1
1
1
1
1
1
1
1
1
1
1
1
1
1
1
1
1
1
1
2
2
2
2
2
2
2
2
2
2
3
3
3
3
3
3
3
3
3
3
3
3
3
3
3
3
3
3
3
3
3
3
3
4
4
4
4
4
4
4
4
4
4
4
4
4
4
4
4
4
4
4
4
4
4
4
4
4
4
4
4
4
4
4
4
4
4
4
4
4
4
4
4
4
4
4
4
4
4
4
4
4
4
4
4
4
4
4
4
4
4
4
4
4
4
3
3
3
3
3
3
3
3
3
3
3
3
3
3
3
3
3
3
3
3
3
3
3
3
3
3
3
3
3
3
3
3
3
3
2
2
2
2
2
2
2
2
2
2
2
2
2
2
2
2
2
2
2
2
2
2
2
2
2
2
2
2
2
2
2
2
2
2
2
2
2
2
2
2
2
2
2
2
2
0
0
0
0
0
0
0
0
0
0
0
0
0
0
0
0
0
0
0
0
0
0
0
0
0
0
0
0
0
0
0
0
0
0
0
0
0
0
0
0
0
0
0
0
0
0
0
0
0
0
0
0
0
0
0
0
0
0
0
0
0
0
0
0
0
0
0
0
0
0
0
0
0
0
0
0
0
0
0
0
0
0
0
0
0
0
0
0
0
0
0
0
0
0
0
0
0
0
0
0
0
0
0
0
0
0
1
1
1
1
1
1
1
1
1
1
1
1
1
1
1
1
1
1
1
1
1
1
1
1
1
1
1
1
1
1
1
1
1
1
1
2
2
2
2
2
2
2
2
2
3
3
3
3
3
3
3
3
3
3
3
3
3
3
3
3
3
3
3
3
3
3
3
3
3
3
3
3
4
4
4
4
4
4
4
4
4
4
4
4
4
4
4
4
4
4
4
5
5
5
5
5
5
5
5
5
5
5
5
5
5
5
5
5
5
5
5
5
5
5
5
6
6
6
6
6
6
6
6
6
6
6
6
6
6
6
6
6
6
6
6
6
6
6
6
6
6
6
6
6
6
6
6
6
6
6
6
6
6
6
6
6
6
6
6
6
7
7
9
9
9
9
9
9
9
9
9
9
9
9
10
10
10
10
10
10
10
9
9
9
9
9
9
9
9
9
9
9
9
10
10
10
9
9
8
9
9
9
8
8
8
8
8
8
8
8
8
8
8
8
8
8
8
8
9
9
9
9
9
9
9
9
9
9
9
9
9
9
9
9
9
9
9
9
9
9
9
9
9
9
9
9
9
9
9
9
10
10
10
10
10
10
10
10
10
10
10
10
10
10
10
10
11
12
12
11
11
11
11
11
11
11
11
11
11
11
11
11
10
10
11
11
11
11
11
11
12
13
13
13
13
13
13
13
13
12
12
12
13
13
13
13
13
13
13
13
13
13
13
13
13
13
13
13
13
13
12
12
12
12
12
12
12
12
11
11
11
11
11
11
11
11
11
11
11
11
11
11
11
11
11
11
11
11
11
11
11
11
11
11
11
11
11
11
11
11
11
11
11
11
11
11
11
11
11
11
11
11
11
11
11
11
11
11
11
11
11
11
11
11
11
11
11
11
11
11
11
11
11
11
11
11
10
10
10
10
9
9
8
8
8
8
8
8
8
8
8
8
8
8
8
8
8
8
8
8
8
9
9
9
9
9
9
9
9
9
9
9
9
9
9
9
9
10
10
10
9
9
9
9
9
10
9
9
9
9
9
9
9
9
9
9
9
9
9
8
8
7
7
7
6
6
6
6
6
6
5
5
5
5
5
5
5
5
5
5
5
5
5
4
4
4
4
3
3
3
3
3
3
3
3
3
3
3
3
3
3
3
3
3
3
3
3
3
3
3
3
3
3
3
3
3
3
3
3
3
3
3
3
3
4
4
4
4
4
4
4
4
4
4
4
4
4
4
4
4
4
4
4
4
4
3
3
3
3
3
3
3
3
3
3
3
3
3
3
3
3
3
3
3
3
3
3
3
3
3
3
3
3
3
3
3
3
3
3
3
3
3
3
3
3
3
3
3
3
3
2
1
1
1
1
2
2
2
2
2
2
2
2
3
4
4
4
4
5
5
5
5
5
5
5
7
7
7
7
7
7
8
8
8
8
8
8
8
8
8
8
8
8
8
8
8
8
8
8
8
8
8
8
8
8
8
8
8
8
8
8
8
8
8
8
8
8
9
9
9
9
9
9
9
9
10
10
10
10
10
10
10
10
10
10
9
9
9
9
9
9
9
9
9
9
9
9
9
9
9
9
9
9
9
9
9
9
9
9
9
9
9
9
9
9
9
9
9
9
9
9
9
9
9
9
9
9
9
9
9
9
9
9
11
13
13
13
13
13
13
14
14
14
14
14
15
15
15
15
15
15
15
15
15
15
14
15
15
15
16
16
15
13
13
13
13
13
14
14
14
14
14
14
16
16
16
16
16
16
16
16
16
16
16
13
13
13
13
13
13
13
13
13
13
13
13
13
13
13
13
13
13
13
13
13
13
13
13
13
13
13
13
13
13
13
13
13
13
13
13
13
12
12
12
12
12
12
12
12
12
12
12
12
12
11
11
11
11
11
11
11
11
11
11
11
11
11
11
11
11
11
11
11
11
11
11
11
11
11
11
11
11
11
11
11
12
12
13
13
13
13
13
13
13
13
13
13
13
13
13
13
13
13
13
13
13
13
14
14
14
13
13
13
13
13
12
12
12
12
12
12
12
13
13
13
13
13
13
13
13
12
12
12
12
12
12
12
12
12
12
12
12
12
13
13
13
12
11
11
11
8
8
8
8
8
9
9
9
9
9
9
9
10
10
10
10
10
10
10
10
10
10
10
10
10
10
10
10
10
10
12
12
12
12
12
12
12
12
12
12
12
12
12
12
12
12
12
12
12
12
12
12
12
12
12
12
12
12
12
12
12
12
12
12
12
12
12
12
12
12
12
12
12
12
12
12
12
12
12
12
12
12
12
12
12
12
12
12
12
12
12
12
12
12
12
12
11
11
11
11
11
11
11
9
8
8
8
8
8
8
8
8
8
8
7
8
8
8
8
8
8
8
8
8
8
8
8
8
8
8
8
7
7
7
7
6
6
6
6
5
5
5
5
5
5
5
5
5
5
5
5
5
5
5
5
5
5
5
5
5
5
5
5
5
5
5
5
5
5
5
5
5
5
5
3
3
3
3
3
3
3
3
3
3
3
3
3
3
3
3
3
3
3
3
3
3
3
3
3
3
3
3
3
3
3
3
3
3
3
4
4
4
4
4
4
4
4
4
4
4
4
4
4
4
4
4
4
4
4
4
4
4
4
4
4
4
4
4
4
4
4
4
4
3
3
3
3
3
2
2
2
2
2
2
2
2
2
2
2
2
2
2
2
2
2
2
2
2
2
2
2
2
2
2
2
2
2
2
2
2
2
2
2
2
2
2
2
2
1
1
1
1
0
0
0
0
0
0
0
0
0
0
0
0
0
0
0
0
0
0
0
0
0
0
0
0
0
0
0
0
0
0
0
0
0
0
0
0
0
1
1
1
1
1
1
1
1
1
1
1
1
1
1
1
1
1
1
1
1
1
1
1
1
1
1
1
1
1
1
1
1
1
1
1
1
1
1
1
1
1
1
1
1
1
1
1
1
1
1
1
1
1
1
1
1
1
1
1
1
1
2
2
2
2
2
2
2
2
2
2
2
2
2
2
2
2
2
2
2
2
2
2
3
3
3
3
3
3
3
3
3
3
3
3
3
3
3
3
3
3
3
3
3
3
3
3
3
3
3
3
3
3
3
3
3
3
3
3
3
3
3
3
3
3
3
3
3
3
3
3
3
3
2
2
2
2
2
2
2
2
2
2
2
2
2
2
2
2
2
2
2
2
2
2
2
2
2
2
2
2
2
2
2
2
2
2
2
2
2
2
2
2
2
2
2
2
2
2
1
1
1
1
1
1
1
1
1
1
1
1
1
1
1
1
1
1
1
1
1
1
1
1
1
1
1
1
1
1
1
1
1
1
1
1
1
1
1
1
1
1
1
1
1
1
1
1
1
1
1
1
0
0
0
0
0
0
0
0
0
0
0
0
0
0
0
0
0
0
0
0
0
0
0
0
0
0
0
0
0
0
0
0
0
0
0
0
0
0
0
0
0
0
0
0
0
0
0
0
0
0
0
0
0
0
0
0
0
0
0
0
0
0
0
0
0
0
0
0
0
0
0
0
0
0
0
0
0
0
0
0
0
0
0
0
0
0
0
0
0
0
0
0
0
0
0
0
0
0
0
0
0
0
0
0
0
0
0
0
0
0
0
0
0
0
0
0
0
0
0
0
0
0
0
0
0
0
0
0
0
0
0
0
0
0
0
0
0
0
0
0
0
0
0
0
0
0
0
0
0
0
0
0
0
0
0
0
0
0
0
0
0
0
0
0
0
0
0
0
0
0
2
2
2
2
2
2
2
2
2
2
2
2
2
2
2
2
2
2
2
2
2
2
2
2
2
2
2
2
2
2
2
2
2
2
2
2
4
7
7
7
7
8
8
8
8
8
8
9
9
9
10
10
10
10
10
10
10
10
10
10
10
10
10
10
10
10
10
10
10
10
10
11
12
12
12
12
12
12
12
12
12
12
12
12
12
12
12
12
13
13
13
13
13
13
13
13
13
13
13
13
13
13
13
13
13
13
13
13
13
13
13
13
13
13
13
13
13
13
13
13
13
13
13
13
13
13
13
13
13
13
12
12
14
14
14
14
14
14
16
16
16
16
16
16
16
16
16
16
17
17
17
18
19
19
19
20
21
21
22
22
22
22
22
22
22
22
22
23
23
23
24
24
24
24
24
23
23
23
24
23
23
22
22
22
22
22
22
22
22
22
20
19
19
19
19
19
19
19
19
19
19
19
19
21
21
21
21
21
21
21
21
21
21
21
21
21
21
21
21
21
21
21
21
21
21
21
21
21
21
21
21
22
22
22
22
22
22
22
22
22
22
22
22
22
22
22
21
21
21
21
21
21
20
18
19
18
18
18
18
18
18
18
18
18
18
18
18
18
18
18
18
18
18
17
17
16
16
17
17
17
17
17
17
17
17
17
17
17
17
17
18
17
16
16
12
11
11
11
11
11
11
12
13
13
13
13
13
13
13
13
13
13
13
13
13
13
13
13
13
13
13
13
13
13
13
13
13
13
13
13
13
13
12
12
12
12
12
12
12
12
12
11
11
11
11
11
11
11
11
11
11
11
11
11
11
11
11
11
11
11
11
11
11
11
11
11
11
11
11
11
11
11
11
11
11
11
11
11
11
11
11
12
12
11
11
11
11
11
11
11
11
11
11
11
11
11
11
11
11
11
11
11
11
11
11
11
12
12
12
12
12
12
12
12
12
12
12
10
10
9
9
9
8
8
8
9
8
8
8
8
7
7
7
6
6
5
5
5
5
5
5
4
4
4
4
4
4
5
5
5
5
5
5
5
5
5
5
5
5
5
5
5
5
5
5
5
5
5
5
6
6
6
6
6
6
6
6
6
6
6
6
6
6
6
6
6
6
6
6
6
6
6
6
6
6
6
6
7
7
7
7
7
7
7
8
8
8
8
8
8
8
8
8
8
7
7
7
7
7
7
7
7
7
7
8
8
8
8
8
8
8
8
8
8
8
8
8
8
8
8
8
8
8
8
8
8
8
8
8
8
8
8
8
8
8
8
8
8
8
8
8
8
8
8
8
8
8
8
8
8
8
8
8
8
8
8
8
8
8
8
8
8
8
8
8
8
8
8
8
8
8
8
8
8
8
8
8
8
8
8
8
8
8
8
7
7
6
6
6
6
6
6
6
6
6
6
6
6
6
6
6
7
7
7
6
6
6
6
6
6
5
5
5
5
5
4
4
4
4
4
4
4
4
4
4
4
4
4
4
4
4
4
4
4
4
4
4
4
4
4
4
4
4
4
4
5
5
5
5
5
5
5
5
5
5
5
5
5
5
5
5
5
5
5
5
5
5
5
5
5
5
5
5
5
5
5
5
5
5
3
3
3
3
3
3
3
3
3
3
3
3
3
3
3
3
3
3
3
3
3
3
3
3
3
3
3
3
3
3
3
3
3
3
3
3
2
2
2
2
2
2
2
3
4
4
4
4
4
4
3
3
3
3
4
4
4
4
4
4
4
4
4
4
4
4
4
4
4
4
4
4
4
4
4
4
4
4
4
4
4
4
4
4
4
4
4
4
4
4
4
4
4
3
3
3
3
3
3
3
3
3
3
3
3
3
3
3
3
3
3
3
3
3
3
3
3
3
3
3
3
3
3
3
3
3
3
3
3
3
3
3
3
3
3
3
3
3
3
3
3
3
3
3
3
3
3
3
3
3
3
3
3
3
3
3
2
2
2
2
2
2
2
2
2
2
2
2
2
2
2
2
2
2
2
2
2
2
2
2
3
3
4
3
3
3
3
3
2
2
2
2
1
1
1
1
1
1
2
2
2
2
2
2
2
2
2
2
2
2
2
2
2
2
2
2
2
2
2
2
2
2
2
2
2
2
2
2
2
2
2
2
2
2
2
2
2
2
2
2
2
2
2
2
2
2
2
2
2
2
2
2
2
2
2
2
2
2
2
2
2
2
2
2
2
2
2
2
2
2
2
2
2
2
2
2
2
2
2
3
3
3
3
3
3
3
3
3
3
3
3
4
4
4
4
4
5
5
5
5
5
5
5
5
5
5
5
5
5
5
5
5
5
5
5
5
5
5
5
5
5
5
5
5
5
5
5
5
5
5
5
5
5
5
5
5
5
5
4
4
3
3
3
3
3
3
3
3
3
3
3
3
3
3
3
3
3
3
3
3
3
3
3
3
3
3
3
3
3
3
3
3
3
3
3
3
3
3
3
3
3
3
3
3
3
3
3
3
3
3
3
3
3
3
3
3
3
3
3
3
3
3
3
3
3
3
3
3
3
3
3
3
4
4
4
4
4
4
4
4
4
4
4
4
4
4
4
4
4
4
4
4
4
4
4
4
4
4
4
4
4
4
4
4
4
4
4
4
4
4
4
4
4
4
4
4
4
4
3
3
2
1
1
1
1
1
1
1
1
1
2
2
1
1
1
1
1
1
1
1
1
1
1
1
1
1
1
1
1
1
1
1
1
1
1
1
1
1
1
1
1
1
1
1
1
1
1
1
1
2
2
2
2
3
3
3
3
3
3
3
3
3
3
3
3
3
3
3
3
4
4
4
4
4
4
4
4
4
4
5
5
5
5
5
5
5
5
5
5
5
5
5
5
5
5
6
6
6
6
6
6
6
6
6
6
6
6
6
6
6
6
6
6
6
6
6
6
6
6
6
6
6
6
6
7
7
7
7
7
7
8
8
8
8
8
8
8
8
8
8
7
7
7
7
7
7
7
7
7
7
7
7
7
7
8
8
8
8
8
8
8
8
8
8
8
8
8
8
8
8
8
8
8
8
8
8
8
8
8
8
8
8
8
8
8
8
8
8
8
8
8
8
8
8
8
8
8
9
9
9
9
9
9
9
9
9
9
9
9
9
9
9
9
9
9
9
9
9
9
9
9
9
9
9
9
9
8
8
8
7
7
7
7
7
7
7
7
7
6
6
6
6
6
6
6
6
6
5
5
5
5
5
5
4
4
3
3
3
3
3
2
2
2
2
2
2
2
2
2
2
2
2
2
2
2
2
2
2
2
2
2
2
2
3
3
3
3
3
3
3
3
4
4
4
5
5
5
5
5
5
5
5
5
5
5
5
5
5
5
5
5
5
5
5
5
5
5
5
5
5
5
5
5
5
5
5
5
5
5
5
5
5
5
5
5
5
5
5
5
5
5
5
5
5
5
5
5
5
5
5
5
5
5
5
5
5
5
5
5
5
5
5
5
5
5
5
5
5
5
5
5
5
5
5
5
5
5
5
5
5
5
5
5
5
5
5
5
5
5
5
4
4
4
4
4
4
4
4
4
4
4
4
3
3
3
3
3
3
3
3
3
2
2
2
2
2
2
2
2
2
2
2
2
2
2
2
2
2
2
2
2
2
2
2
2
2
2
2
1
0
0
0
0
0
0
0
0
0
0
0
0
0
0
0
0
0
0
0
0
0
0
0
0
0
0
0
0
0
0
0
0
0
0
0
0
0
0
0
0
0
0
0
0
0
0
0
0
0
0
0
0
0
0
1
1
1
1
1
1
1
1
1
1
1
1
1
1
1
2
2
2
2
2
2
2
2
2
2
2
2
2
2
2
2
2
2
2
2
2
2
2
2
2
2
2
2
2
2
2
2
2
2
2
3
3
3
3
3
3
3
3
3
3
3
3
3
3
3
3
3
3
4
4
4
4
4
4
4
4
4
4
4
4
4
4
4
4
4
5
5
5
5
5
5
5
5
5
5
5
4
4
4
4
4
4
4
4
4
4
4
4
4
4
4
4
4
4
4
4
4
4
4
4
4
4
4
4
4
4
4
4
4
4
4
4
4
4
4
4
4
4
4
4
4
4
4
4
4
4
4
4
3
3
3
2
2
3
3
3
3
2
2
2
2
2
2
2
2
2
2
2
2
2
2
2
2
2
2
2
2
2
3
3
3
3
3
3
3
3
3
3
3
3
3
3
3
3
3
2
2
2
2
2
2
2
2
2
2
2
2
2
3
3
3
3
3
3
3
3
3
3
3
3
3
3
3
3
3
3
3
3
3
3
3
3
3
3
3
4
4
4
4
4
4
4
4
4
4
4
4
4
4
4
4
4
4
4
4
4
4
4
4
4
4
4
4
4
4
4
4
5
5
5
5
5
5
5
5
5
5
5
5
5
5
5
5
5
5
5
5
5
5
5
5
5
5
5
5
5
5
7
7
7
7
7
7
7
7
7
7
7
7
7
7
7
7
7
7
7
7
8
8
8
9
8
8
8
8
8
8
8
8
8
8
8
8
8
8
8
8
8
9
9
9
9
9
9
9
10
10
11
11
11
11
11
11
11
11
11
11
11
11
11
11
11
11
11
11
11
11
11
11
11
11
11
11
11
11
11
11
11
11
11
11
11
11
11
11
11
11
11
11
11
11
11
11
11
11
11
11
11
11
11
11
11
11
11
11
11
11
11
11
11
11
11
11
11
8
8
8
8
8
8
8
8
8
8
8
8
8
8
8
8
8
8
8
8
8
8
8
8
8
8
7
8
8
8
9
9
9
9
9
9
9
9
9
9
9
9
9
9
9
9
9
9
9
9
9
10
10
10
10
10
10
11
11
11
11
11
11
11
11
11
11
11
11
11
8
8
8
8
8
7
7
7
7
7
6
6
6
6
6
6
8
8
8
8
8
8
8
8
8
8
8
8
8
8
8
8
8
8
8
8
8
8
7
7
6
6
6
6
6
6
6
6
6
6
6
6
6
6
6
6
6
6
6
6
6
6
6
6
6
6
6
6
6
6
6
6
6
6
6
6
6
6
6
6
6
6
6
6
6
6
6
6
6
6
6
6
6
6
6
6
6
6
6
6
6
6
6
6
6
6
6
6
6
6
6
6
6
6
6
6
6
5
5
5
5
5
5
5
5
6
6
6
6
6
6
5
5
5
5
5
5
5
5
5
5
5
5
5
5
4
4
5
5
5
5
5
5
5
5
5
5
4
3
3
4
5
5
5
5
5
5
5
5
5
5
5
5
5
5
5
5
5
5
5
5
5
5
5
5
5
5
5
5
5
5
5
5
5
5
5
5
5
5
5
5
5
6
6
6
6
6
6
6
6
6
6
6
6
6
6
6
6
5
5
5
5
5
5
5
5
5
5
5
5
5
5
5
5
5
5
6
6
6
6
6
6
6
6
6
6
6
6
6
6
5
5
5
5
5
5
5
5
5
5
5
5
5
5
5
5
5
5
5
5
5
5
5
5
5
5
5
5
5
5
6
6
6
6
6
6
6
6
6
6
6
5
5
5
5
5
4
4
4
4
4
4
4
4
4
4
4
4
4
4
4
4
5
5
5
5
5
5
5
5
5
5
5
5
5
5
5
5
5
5
5
5
5
5
5
5
5
5
5
5
5
5
5
5
5
5
5
5
5
5
5
5
5
5
5
5
5
5
5
5
5
5
5
5
5
5
5
5
5
4
4
4
4
4
4
4
4
4
4
5
5
5
5
5
5
5
4
4
3
3
3
3
4
4
4
3
3
3
3
3
3
3
3
3
3
3
3
2
2
2
2
2
2
2
2
2
2
2
2
2
2
2
2
2
2
2
2
2
2
2
2
2
2
2
2
2
2
2
2
2
2
4
4
4
4
4
4
4
4
4
4
4
4
5
5
5
5
5
5
4
4
4
4
4
3
3
3
3
3
3
3
3
3
3
3
4
4
4
4
4
5
5
5
5
5
5
5
5
5
5
5
5
5
5
5
5
5
5
5
5
5
5
5
5
5
5
5
5
5
5
5
5
5
5
5
5
5
5
5
5
5
5
5
5
5
5
5
5
5
5
5
5
5
5
5
5
5
5
5
5
5
5
5
5
5
5
5
5
6
6
6
6
6
6
6
6
6
6
6
6
6
6
6
6
6
8
8
8
8
8
8
8
8
8
8
8
8
8
8
8
8
8
8
8
8
8
9
9
9
9
9
9
9
9
9
9
9
9
9
8
8
8
8
8
8
7
7
6
6
6
6
6
6
6
6
6
6
6
6
6
6
5
5
5
5
5
5
5
5
5
5
5
5
5
5
5
5
5
5
5
5
5
5
5
5
5
5
5
5
5
5
5
5
5
5
5
5
5
5
5
5
5
5
5
5
5
5
5
5
5
5
5
5
5
5
5
5
5
5
5
5
5
5
5
5
5
5
5
5
5
5
5
5
5
5
5
5
5
5
5
5
5
5
5
5
5
5
5
5
5
5
5
5
5
5
5
5
5
5
2
2
2
3
3
4
3
3
2
2
2
2
2
2
2
2
2
2
2
2
2
3
3
3
3
3
3
3
3
3
3
3
3
3
3
3
3
3
3
3
3
3
3
3
3
3
3
3
3
3
3
3
3
3
3
3
3
3
3
3
3
2
2
2
2
2
2
2
2
3
3
3
3
3
3
3
3
3
3
3
3
3
3
3
3
3
3
3
3
3
3
3
3
3
3
3
3
3
3
3
3
3
3
3
3
3
3
3
3
3
3
3
3
3
3
3
3
3
3
3
4
4
4
4
3
3
3
3
3
3
3
3
3
3
3
3
3
3
3
3
3
3
3
3
4
4
4
4
5
5
5
5
5
5
5
5
5
5
5
5
5
5
5
5
5
5
5
5
5
6
6
6
5
5
5
5
5
5
5
5
5
5
5
5
5
5
5
5
5
5
5
5
5
5
5
4
4
4
4
4
4
4
4
4
4
4
4
4
4
4
4
4
4
4
4
4
4
4
4
4
4
4
4
4
4
4
4
4
4
4
4
4
5
5
5
4
4
4
4
4
4
4
4
4
4
4
4
4
4
4
4
4
4
4
4
4
4
4
4
4
4
4
4
4
4
4
4
4
4
4
4
4
4
4
3
3
3
3
3
3
3
5
5
5
5
5
6
6
6
6
6
6
6
6
6
7
8
8
8
8
8
8
8
8
8
8
8
8
9
9
9
9
9
9
9
9
9
9
9
9
9
8
8
7
7
7
7
7
7
7
7
8
10
11
11
11
11
11
11
11
11
11
11
11
11
11
11
11
11
11
12
12
12
12
12
13
15
15
15
15
15
15
15
15
15
15
15
15
15
15
15
15
15
15
15
15
15
15
16
16
16
16
16
16
16
16
16
16
16
16
16
16
16
16
16
16
16
16
16
16
16
16
16
16
16
16
16
16
16
16
16
16
16
16
16
16
16
16
16
16
16
16
16
16
16
16
16
16
17
17
17
18
18
18
18
18
18
18
18
18
18
18
18
18
18
19
18
17
17
16
16
16
16
16
15
15
13
13
13
13
14
14
14
14
14
14
14
14
15
15
15
15
15
15
15
15
15
15
15
15
15
15
15
15
15
15
14
14
14
14
14
14
14
13
13
13
12
11
11
10
10
10
9
8
8
8
8
7
7
7
7
6
6
6
7
7
7
5
4
4
4
4
4
4
4
4
4
4
4
4
4
4
4
4
4
4
4
4
4
4
4
4
4
4
4
4
4
4
4
4
4
4
4
4
4
4
4
4
4
4
4
4
4
4
4
4
4
4
4
4
4
4
4
4
4
4
4
4
4
4
4
4
4
4
4
4
4
4
4
4
4
4
4
4
4
4
4
4
4
4
3
2
2
4
4
4
4
4
3
4
4
4
4
4
4
4
4
4
4
4
4
4
4
4
4
4
4
3
2
2
2
2
2
2
2
2
2
2
2
2
2
2
2
2
2
2
2
2
2
2
2
2
2
2
2
2
2
2
2
2
2
2
2
2
2
2
2
2
2
2
2
2
2
2
2
2
2
2
2
2
2
2
2
2
2
2
2
2
2
2
2
2
2
2
2
2
2
2
2
2
2
2
2
2
2
2
2
2
2
2
2
2
2
2
2
2
2
2
2
2
2
2
2
2
2
2
2
2
2
2
2
2
2
2
2
2
2
2
2
2
2
2
2
2
2
2
2
2
2
1
1
1
1
1
1
1
1
1
0
0
0
0
0
0
0
0
0
0
0
0
0
0
0
0
0
0
0
0
0
0
0
0
0
0
0
0
0
0
0
0
0
0
0
0
0
0
0
0
0
0
0
0
0
0
0
0
0
0
0
0
0
0
0
0
0
0
0
0
0
0
0
0
0
0
0
0
0
0
0
0
0
0
1
1
1
1
1
1
1
1
1
1
1
1
1
1
1
1
1
1
1
1
1
1
1
1
1
1
1
1
1
1
1
1
1
1
1
1
1
1
1
1
1
1
1
1
1
2
2
2
2
2
2
2
2
2
2
2
2
2
2
2
2
2
2
2
2
2
2
2
2
2
2
2
2
2
2
2
2
2
2
2
2
2
2
2
2
2
2
2
2
2
2
2
2
2
2
2
2
2
2
2
2
2
2
2
2
2
2
2
2
2
2
2
2
2
2
2
2
2
2
2
2
2
2
3
3
4
4
4
4
4
4
4
4
5
5
5
5
5
5
5
5
5
5
5
5
5
5
5
5
5
5
5
5
5
5
5
5
5
5
5
5
5
5
5
5
5
5
5
5
5
5
5
5
5
5
5
5
5
5
5
5
5
5
5
5
5
5
5
5
5
5
5
5
4
4
4
4
4
4
4
4
4
4
4
4
5
5
5
5
5
5
5
5
5
5
5
5
5
5
5
5
5
5
5
5
5
5
5
5
5
5
5
5
5
5
5
6
6
6
6
6
6
6
6
6
7
7
7
7
7
7
7
7
7
7
7
8
8
8
8
7
8
8
8
8
8
8
8
8
8
8
8
8
8
8
8
8
8
8
8
8
8
8
8
8
8
8
8
8
8
8
8
8
8
8
8
8
8
8
8
7
7
7
7
7
7
7
7
7
7
7
7
7
7
7
7
7
8
8
8
8
8
8
8
8
8
8
8
8
8
8
8
8
8
8
8
8
8
8
8
8
8
8
8
8
8
8
8
8
8
8
7
7
7
7
7
7
7
7
7
6
6
6
6
6
5
5
5
5
5
5
5
5
5
5
5
5
5
5
5
5
5
5
5
5
5
5
5
5
5
4
4
4
2
2
2
2
2
2
2
2
2
2
2
2
2
2
2
2
2
2
2
2
3
3
3
3
3
3
3
3
3
3
3
3
3
3
3
3
3
3
3
3
3
3
3
3
2
1
1
2
2
2
2
2
2
2
2
2
2
2
2
2
2
2
2
2
2
2
2
2
2
2
2
2
2
2
2
2
2
2
2
2
2
2
2
2
2
2
2
2
2
3
3
3
4
4
4
4
4
4
4
4
4
4
4
4
4
4
4
4
4
4
4
4
4
4
4
4
4
4
4
4
4
4
4
4
4
4
4
4
4
4
4
4
4
4
4
4
4
4
4
4
4
4
4
4
4
4
4
4
4
5
5
5
3
3
2
2
2
2
2
2
2
2
2
2
2
2
2
2
2
2
2
2
2
2
2
2
2
2
2
2
2
2
2
2
2
2
2
2
2
2
2
2
2
2
2
2
2
2
2
2
2
2
2
2
2
2
2
2
3
2
2
2
2
3
3
3
2
2
2
2
2
2
2
2
2
2
2
2
2
2
2
2
2
2
2
2
2
2
2
2
2
2
2
2
2
2
2
2
2
2
2
2
2
2
2
2
2
2
2
2
2
2
2
2
2
2
2
2
2
2
2
2
2
2
2
3
3
3
3
3
3
4
4
4
4
4
4
4
4
4
4
4
4
4
4
4
4
4
4
4
4
5
5
5
5
5
5
5
5
5
5
5
5
4
4
4
4
4
4
4
4
4
4
4
4
4
4
4
4
4
2
2
2
2
2
2
2
2
2
2
2
2
2
2
2
2
2
2
2
2
2
2
2
2
2
2
2
2
2
2
2
2
2
2
2
2
2
2
2
2
2
2
2
2
2
2
2
2
2
2
2
2
2
2
2
2
2
2
2
2
2
2
2
2
2
2
2
2
2
2
2
2
2
2
2
2
2
2
2
2
2
2
2
2
2
2
3
3
3
3
3
3
3
3
3
3
3
3
3
3
3
4
4
4
4
3
3
3
3
3
3
3
5
5
5
5
5
5
5
5
5
5
6
6
6
6
6
6
6
6
6
6
6
7
7
7
7
7
7
7
7
7
7
7
7
7
7
7
7
7
7
7
7
7
7
7
7
7
7
7
7
7
7
7
7
7
7
7
7
8
8
8
8
8
8
8
8
8
8
8
8
8
8
8
8
8
8
8
8
8
8
8
8
8
8
8
8
8
8
8
8
8
8
8
8
8
8
8
8
8
8
11
11
11
10
9
9
11
12
12
12
12
13
14
14
14
14
14
14
14
14
14
14
14
14
14
14
14
14
14
14
14
14
14
14
14
14
14
14
14
14
14
14
14
14
14
14
14
14
14
14
14
14
14
14
14
14
14
14
14
14
14
14
13
14
14
14
14
11
11
11
11
11
11
12
12
13
13
13
13
13
13
13
13
13
12
12
12
12
13
13
13
13
13
13
13
13
13
13
14
14
14
14
14
14
14
14
14
14
14
14
14
14
14
14
14
14
14
14
14
14
14
14
14
14
14
14
14
14
14
14
14
14
14
14
13
13
12
12
12
12
12
12
12
13
13
13
13
13
13
13
13
13
13
13
13
13
13
13
13
10
10
10
10
10
10
10
10
10
10
10
10
11
11
11
11
11
11
11
11
11
11
11
11
11
11
11
11
11
11
13
15
15
15
14
14
14
14
14
14
14
14
14
14
14
14
14
14
14
14
13
13
13
13
13
13
13
13
13
13
13
13
13
13
13
13
13
13
13
13
13
13
13
13
13
14
14
15
15
15
14
16
16
16
16
16
16
16
16
16
16
16
16
16
15
16
16
16
16
15
15
15
15
16
16
15
15
15
15
15
15
15
15
15
16
16
16
16
16
16
16
16
17
17
17
18
18
18
18
18
18
18
18
18
18
18
17
17
17
17
17
17
17
17
17
17
17
17
17
17
17
17
17
17
17
17
16
16
16
16
16
16
16
16
16
16
16
16
16
16
16
16
16
16
16
16
17
17
17
17
17
17
18
19
19
19
19
19
19
19
19
21
22
22
22
22
22
22
22
22
22
22
22
22
22
22
22
22
22
22
22
22
22
22
22
22
25
26
26
26
26
26
26
26
26
26
26
26
26
26
27
27
27
27
27
27
27
27
27
27
27
27
27
27
27
25
25
25
21
23
22
21
21
24
23
23
23
25
25
25
25
25
25
25
25
25
24
24
22
22
22
28
31
32
32
32
32
32
32
33
33
33
36
37
37
37
37
37
36
36
36
36
36
37
37
38
40
40
41
41
41
42
42
42
42
42
42
43
43
43
43
43
43
43
43
43
43
43
43
43
43
43
43
43
43
43
43
43
43
43
43
45
48
48
49
47
50
50
50
50
50
51
53
54
54
58
58
58
58
61
64
64
64
64
64
67
67
68
68
69
75
78
78
78
78
78
78
78
80
80
80
80
80
81
83
85
85
84
84
83
94
94
94
94
94
95
95
96
96
101
101
101
101
103
103
103
103
104
105
105
106
105
105
106
106
107
109
110
109
109
110
111
111
111
111
111
111
113
115
116
116
117
117
117
117
117
117
117
117
117
117
117
117
117
117
122
122
122
122
122
122
122
122
122
122
122
119
119
119
114
115
114
117
114
114
114
114
110
109
106
105
105
108
107
106
106
104
105
105
105
105
105
105
106
105
106
106
106
111
111
113
115
116
118
122
125
133
136
137
136
138
132
133
128
128
125
123
123
123
125
133
134
136
136
136
136
137
136
136
133
133
125
122
122
114
122
121
113
111
111
113
114
114
116
115
115
116
117
117
118
117
119
119
118
119
119
120
121
122
121
122
120
120
120
120
120
120
120
120
121
121
122
122
121
122
123
124
124
124
124
124
125
125
125
125
126
126
126
126
126
126
126
128
128
132
133
133
133
133
133
133
134
140
141
141
141
141
142
142
142
143
144
144
144
145
145
147
147
147
147
144
144
144
146
146
146
147
147
147
147
147
150
150
151
151
148
153
158
156
154
158
158
156
156
157
158
158
161
161
159
159
159
158
156
144
143
123
129
120
118
113
110
110
110
110
111
112
113
122
122
122
122
122
122
125
127
127
130
132
134
135
135
136
136
138
139
139
140
142
142
141
139
138
134
136
134
136
132
132
133
132
134
136
137
137
138
139
139
153
158
161
164
166
172
172
172
172
171
171
171
171
170
170
172
172
172
174
174
175
176
182
186
187
190
194
194
200
204
209
218
216
216
217
216
231
231
236
238
240
241
242
249
250
252
253
259
259
259
259
261
259
258
262
261
259
261
256
257
258
264
272
262
261
266
264
266
266
267
267
267
273
273
273
272
271
270
270
271
271
273
273
274
274
275
277
278
278
279
280
280
285
286
287
287
286
286
285
285
285
286
286
287
286
286
287
287
288
288
288
289
289
292
292
293
293
294
294
294
294
293
293
293
292
292
292
292
295
294
294
295
293
295
295
298
300
300
300
300
300
300
300
300
300
302
302
302
300
302
302
302
304
304
306
306
306
306
306
306
307
308
309
309
309
309
309
309
309
309
310
310
310
308
306
306
306
306
306
306
309
308
308
309
306
306
305
307
299
298
298
260
239
236
222
206
184
179
150
145
132
125
125
123
125
126
125
127
130
129
130
125
125
125
123
122
122
123
123
125
125
118
114
114
111
110
112
114
114
115
117
117
109
107
108
103
103
104
104
104
108
108
108
106
108
107
109
109
109
106
106
106
106
106
107
108
112
113
113
113
113
113
113
113
113
114
116
116
116
116
116
116
116
116
116
116
116
117
117
118
119
119
119
119
119
120
120
121
119
119
119
117
116
116
117
117
117
116
115
114
103
102
99
95
95
95
95
94
96
97
96
96
95
94
94
94
94
94
94
94
96
96
96
96
96
96
96
97
97
97
97
97
97
97
97
97
97
97
97
97
97
96
95
95
95
95
94
90
89
87
87
85
85
85
85
85
85
85
85
85
85
85
79
80
80
77
76
70
63
63
60
60
61
61
61
61
61
61
61
61
58
58
58
56
55
55
54
54
54
55
55
55
54
52
52
52
52
51
50
50
50
48
48
48
49
48
45
45
41
40
40
41
41
41
41
40
33
33
33
33
33
30
28
28
28
27
27
27
27
27
27
27
27
28
28
27
27
25
26
26
24
24
24
24
24
25
25
25
25
25
26
26
27
27
28
28
28
30
30
30
30
30
31
33
33
32
31
30
27
27
27
27
27
27
27
26
26
27
27
27
27
28
29
29
33
33
33
33
33
33
33
33
33
33
33
36
36
33
32
31
33
33
33
33
33
33
35
35
36
36
36
37
37
37
37
37
37
37
37
37
37
37
37
37
37
37
37
38
38
38
38
41
41
41
41
41
42
43
43
43
43
43
44
45
45
45
45
45
45
45
46
46
46
47
47
47
47
47
47
47
47
47
47
47
48
49
49
49
49
49
49
49
50
50
50
50
50
51
51
51
51
51
51
50
50
50
50
50
50
50
50
50
50
50
50
50
48
48
50
49
49
49
47
47
47
47
46
40
40
40
40
40
41
40
40
40
40
41
41
41
41
41
41
41
41
41
41
41
42
43
44
44
44
44
48
48
48
47
47
47
47
47
44
44
44
44
39
39
40
38
42
42
41
41
39
39
39
47
49
52
52
53
53
54
55
55
55
55
55
58
59
59
66
66
66
67
68
70
71
71
78
78
80
81
84
84
84
86
88
88
88
88
89
89
89
89
91
91
91
91
91
91
91
93
94
94
96
96
99
99
103
103
104
106
106
106
107
108
106
107
106
103
106
103
102
102
102
103
107
105
108
108
108
108
108
108
110
111
115
116
116
116
116
116
116
116
116
116
116
116
117
117
117
119
119
119
119
119
119
119
122
122
122
123
124
124
125
125
125
125
125
125
126
127
127
127
127
127
127
128
130
130
130
134
134
135
135
135
137
137
138
137
137
138
138
138
138
138
139
139
136
136
136
134
128
119
118
118
109
100
90
89
91
91
91
93
94
94
97
97
97
97
97
97
97
98
98
99
99
99
99
100
100
101
102
102
106
100
99
98
95
95
95
94
94
94
95
95
95
95
96
96
96
98
98
100
101
100
100
97
98
98
98
97
90
92
92
93
94
94
94
94
94
94
94
94
93
93
93
93
94
94
96
96
97
97
97
99
99
99
99
100
100
100
100
100
100
100
100
97
97
96
96
96
95
94
95
90
89
89
93
93
93
93
93
93
93
94
90
91
91
91
89
88
92
92
92
92
92
92
96
102
103
103
103
103
104
108
108
108
105
107
122
119
121
119
116
116
114
114
114
114
117
117
117
117
117
118
118
117
117
117
117
117
117
117
122
120
117
115
115
121
119
117
118
119
119
122
126
126
126
127
130
132
140
141
141
141
140
140
141
142
142
141
143
144
144
144
144
144
144
144
144
144
146
146
150
151
151
151
156
158
158
161
161
161
161
162
162
162
162
162
162
163
163
163
163
163
164
164
164
170
175
175
175
175
175
175
176
177
178
178
178
178
178
179
180
181
182
183
183
183
182
182
185
185
186
186
187
191
191
191
191
191
191
191
191
192
192
192
192
189
190
190
190
188
188
189
189
189
187
187
188
188
188
188
187
187
181
184
183
183
183
185
179
173
145
120
117
112
112
112
112
116
117
115
117
116
115
114
115
117
120
121
121
117
115
110
111
111
111
111
111
111
111
112
112
112
113
113
113
114
114
114
114
115
115
113
113
113
113
113
113
113
113
113
115
115
114
114
114
114
114
114
117
118
118
118
119
122
122
122
122
122
122
123
123
124
124
125
125
125
125
125
125
125
127
128
128
128
128
128
129
131
130
130
129
130
130
129
129
128
120
113
108
100
98
98
105
106
106
106
107
107
108
108
108
108
111
112
112
113
113
113
114
114
117
117
117
117
119
119
119
119
122
120
119
119
110
107
107
108
109
100
97
91
87
87
87
87
86
86
88
91
93
94
95
92
92
91
92
93
95
95
95
96
95
96
97
101
106
107
107
108
108
108
111
111
111
116
126
133
133
133
133
133
134
135
136
138
145
146
148
148
148
148
149
147
147
148
148
148
150
150
153
154
154
153
154
155
158
158
161
161
162
163
163
163
163
163
166
172
174
174
174
175
176
180
180
183
183
186
188
187
188
189
191
192
192
191
191
191
190
190
190
189
189
189
189
186
185
182
182
182
182
182
182
183
183
183
183
183
183
183
183
183
182
182
183
183
182
181
178
178
180
180
179
181
182
182
182
182
181
181
181
181
181
182
182
183
183
182
182
182
182
182
182
182
183
183
183
183
183
183
183
183
183
186
186
186
185
185
184
184
184
185
185
186
185
185
185
185
186
185
185
187
186
186
186
183
183
183
184
183
181
181
158
149
146
134
128
113
110
88
85
75
71
71
72
73
72
72
72
71
69
69
67
67
67
66
66
66
68
68
68
64
65
56
56
56
56
58
60
61
61
61
61
61
60
61
59
59
60
60
60
64
64
64
64
68
68
70
70
70
71
70
70
70
70
71
72
73
74
74
74
74
75
75
75
75
76
77
77
77
77
77
77
77
77
77
77
77
77
77
77
77
77
77
77
77
77
78
78
75
75
75
73
73
72
72
73
74
73
73
73
70
68
63
62
60
60
60
60
62
62
61
61
61
61
61
61
61
61
61
62
62
62
62
62
62
62
62
62
62
62
62
62
62
62
62
62
62
62
62
62
62
61
61
60
60
60
61
61
61
60
60
59
59
59
60
60
60
60
60
60
59
59
56
56
56
56
56
53
47
47
44
44
44
44
43
43
43
43
43
42
40
41
41
39
39
39
38
38
38
38
38
38
37
36
36
35
35
34
33
33
33
30
30
30
30
30
27
26
24
24
24
24
25
25
24
21
14
14
14
14
14
13
13
13
13
13
13
13
13
13
13
13
11
12
12
12
12
11
12
12
11
11
11
12
12
13
13
13
13
13
13
13
14
15
16
16
16
16
16
16
16
16
17
19
19
19
18
19
18
17
17
17
17
17
18
19
19
19
19
20
20
21
22
22
24
25
25
25
25
25
25
25
25
25
25
27
25
25
25
25
25
25
25
25
25
25
25
25
25
24
24
24
24
24
25
25
26
26
26
26
26
26
26
26
26
26
26
26
26
26
26
26
26
27
27
27
27
27
27
27
27
29
29
29
29
29
29
29
29
29
29
29
29
30
30
30
30
30
30
30
30
30
30
31
32
32
32
32
32
32
32
32
32
32
32
32
32
32
32
32
32
32
32
32
32
31
31
31
31
31
31
31
31
31
31
31
30
30
30
30
30
29
27
27
27
27
26
19
19
19
19
19
19
19
19
19
19
18
18
19
19
19
16
16
16
16
16
16
15
15
15
15
15
15
15
15
15
15
14
14
13
13
14
13
13
13
13
13
14
14
14
14
14
14
14
14
14
14
14
14
14
14
14
14
14
14
15
16
16
16
16
16
16
16
16
16
16
16
16
16
16
16
15
14
14
14
14
15
15
14
14
14
14
13
14
14
14
14
14
13
13
13
14
14
14
14
14
14
15
15
15
16
16
16
16
16
16
16
16
18
18
18
18
18
17
17
17
17
19
19
19
19
19
19
19
19
19
19
19
19
19
20
20
20
20
20
20
20
20
21
21
21
21
22
22
22
22
22
22
22
22
22
22
22
22
22
22
22
22
22
22
22
22
22
22
22
22
22
22
22
22
23
22
22
22
22
22
22
22
22
22
22
22
22
22
22
22
22
22
22
23
23
23
23
23
23
23
23
23
23
23
23
23
23
23
23
23
22
22
22
22
22
22
20
20
20
18
17
16
16
16
16
16
16
16
13
13
13
14
14
14
14
13
12
12
12
12
12
12
12
12
12
13
13
13
13
13
13
13
13
13
13
13
13
12
12
11
12
12
12
12
13
13
13
13
13
13
13
13
13
13
13
13
13
13
13
13
13
13
13
13
14
14
15
15
15
15
15
15
15
15
15
16
16
16
16
16
16
16
16
17
18
19
19
18
18
18
18
19
19
19
19
20
20
20
20
20
20
20
20
20
20
20
21
20
20
20
20
19
19
20
19
19
19
19
19
19
19
19
19
19
19
19
19
19
19
19
19
19
19
19
19
19
19
20
20
20
20
19
19
19
19
19
19
19
19
20
20
20
20
20
20
20
20
20
20
20
21
20
20
20
22
22
22
22
23
23
23
23
23
23
23
23
23
23
23
23
23
23
23
23
23
23
23
23
24
24
24
24
24
24
25
25
25
25
25
25
25
25
24
24
24
24
24
23
22
19
19
19
19
15
15
15
15
15
15
16
16
16
16
15
16
15
15
15
15
15
15
15
15
15
15
15
15
15
15
15
15
15
15
15
14
14
14
14
13
13
13
13
13
13
13
13
13
13
13
13
12
12
13
13
13
13
13
13
13
13
13
13
13
12
11
10
10
10
10
10
10
10
10
10
10
10
10
10
10
10
10
10
10
10
10
10
10
10
10
10
10
10
10
10
10
10
10
10
10
10
10
10
10
10
10
10
10
9
9
9
9
9
9
9
7
7
7
7
6
6
6
6
6
6
6
6
5
5
5
2
2
2
2
2
2
5
5
5
5
4
4
4
4
4
4
4
5
5
5
5
5
5
5
5
5
5
5
5
5
5
5
5
5
5
5
6
6
6
6
6
6
6
6
7
8
8
8
8
8
8
8
8
8
8
8
8
8
8
8
8
8
8
8
8
9
9
9
9
9
8
8
8
8
8
8
8
8
8
8
8
8
8
8
8
8
8
8
8
8
8
8
8
8
8
8
8
8
8
8
8
8
8
8
8
8
9
9
9
9
9
9
9
9
9
9
9
10
10
10
10
10
10
10
10
10
10
10
10
10
10
10
10
10
10
10
10
10
10
10
10
10
10
10
10
10
10
10
10
10
10
10
10
10
10
10
10
9
9
9
10
10
10
10
10
8
8
8
7
6
5
5
5
5
5
5
5
5
5
5
5
5
5
5
5
5
5
5
5
5
5
5
5
5
5
5
5
5
5
6
6
7
7
7
7
7
7
7
7
7
7
7
7
6
6
6
6
7
7
7
7
7
7
7
7
7
7
8
8
10
10
10
10
10
10
10
11
11
11
11
11
11
11
11
13
13
13
13
13
13
13
13
13
13
14
15
15
15
15
15
15
15
15
15
15
15
15
15
16
16
16
16
16
16
16
16
16
16
16
15
15
15
15
15
15
15
15
15
15
15
15
15
15
15
15
15
15
15
15
15
15
15
15
16
16
16
16
16
16
16
16
17
17
17
17
17
17
17
17
17
18
18
18
18
18
19
19
19
19
19
19
19
19
19
19
19
19
19
19
19
19
19
19
19
19
19
19
19
19
19
19
19
19
19
19
19
19
19
19
19
19
19
18
18
18
18
17
17
18
18
17
14
13
12
12
13
13
13
13
13
13
14
13
13
13
13
13
13
13
13
12
11
11
11
11
11
11
11
11
11
11
11
11
11
11
11
11
11
11
11
11
11
11
11
11
11
11
11
11
11
11
11
11
11
11
11
11
10
10
10
10
10
10
10
10
10
10
10
10
10
10
10
10
10
11
11
11
11
11
11
11
11
11
11
11
11
11
12
12
12
12
12
12
12
11
11
11
11
11
9
9
9
9
8
8
8
8
8
8
8
8
8
8
8
8
8
8
8
8
8
8
8
8
8
8
8
8
8
8
8
8
8
8
8
8
8
8
8
8
9
9
9
9
9
9
9
9
9
9
9
9
9
9
9
9
9
9
9
9
9
9
9
9
9
9
9
9
9
9
10
10
10
10
10
10
10
10
10
10
10
10
10
10
10
10
10
10
9
9
9
9
9
9
9
9
9
9
10
10
10
9
9
9
9
9
9
9
9
8
8
8
8
8
8
8
8
8
5
5
5
6
8
7
8
8
8
9
10
10
10
10
10
10
11
11
10
10
10
10
10
10
10
10
10
10
10
10
11
11
11
11
10
9
8
8
8
8
8
9
9
9
9
10
10
11
11
11
11
11
11
11
11
12
12
13
13
13
13
13
13
13
13
13
13
13
13
13
14
14
14
14
14
14
14
14
14
14
14
14
14
14
14
14
15
15
15
16
16
16
16
16
16
16
16
16
17
17
20
20
20
21
21
21
22
22
22
22
22
22
23
25
25
25
25
25
26
26
26
26
26
26
26
26
26
26
26
27
27
27
27
27
27
27
27
27
27
28
29
29
30
29
28
28
28
30
30
30
30
30
32
33
33
33
33
33
33
33
33
33
32
32
32
32
32
32
32
32
32
33
33
33
33
33
33
33
33
33
33
34
35
35
35
35
35
35
35
35
35
35
35
35
35
35
35
35
35
36
36
36
36
36
36
36
36
36
36
36
35
35
35
35
35
35
35
35
34
34
34
34
33
32
32
33
34
33
33
33
33
33
33
32
29
30
30
30
30
30
30
30
31
31
32
32
33
30
30
30
31
31
32
32
31
31
31
31
31
30
30
30
30
30
30
30
30
30
27
27
27
27
27
27
27
28
27
27
27
27
27
27
27
27
27
27
27
27
27
27
27
27
27
27
27
27
27
28
28
28
28
27
27
27
27
27
27
27
27
27
27
27
27
27
27
27
27
27
27
27
27
27
27
27
27
27
27
27
28
28
27
27
27
27
27
26
26
26
26
26
26
26
26
26
26
25
25
25
25
25
25
25
25
25
25
25
25
19
18
16
16
13
12
13
13
13
12
11
10
10
10
10
10
10
10
10
10
10
10
10
10
10
10
10
10
10
10
10
10
10
10
10
10
10
10
10
10
10
10
10
10
10
10
10
11
11
11
11
11
11
11
11
11
11
11
11
11
11
11
11
11
11
11
11
11
11
11
11
11
11
11
11
11
11
11
11
11
12
13
13
13
13
13
13
13
13
13
13
13
13
13
13
13
13
13
13
13
13
13
13
13
12
13
13
13
13
12
11
12
12
11
11
11
11
11
11
11
11
11
12
13
13
13
13
13
13
13
13
13
13
13
13
13
13
13
13
13
11
11
11
11
11
11
11
12
12
12
12
12
12
12
12
12
12
12
12
12
12
12
12
12
13
13
13
13
13
13
13
13
13
13
13
13
13
13
13
13
13
13
13
13
13
13
13
13
13
13
13
13
13
13
13
13
13
13
13
13
13
13
13
13
13
13
13
13
13
13
13
13
13
13
13
15
15
15
15
15
15
15
15
15
15
15
15
15
15
15
15
15
15
15
15
15
15
14
14
14
14
13
13
13
12
12
12
12
12
12
12
12
12
12
12
12
12
13
13
12
14
14
14
14
14
14
14
14
14
14
14
14
14
14
14
14
13
13
13
13
13
13
12
12
12
12
12
12
12
12
12
12
11
11
11
11
11
11
11
13
12
11
10
8
8
8
8
8
8
9
9
9
9
9
9
9
9
9
9
9
8
8
8
9
9
9
9
9
9
9
9
10
10
10
10
10
10
10
10
10
10
10
10
10
10
10
10
10
11
11
10
10
10
10
10
11
10
10
10
10
10
10
11
11
11
11
11
11
11
11
11
11
11
11
12
12
12
12
12
12
12
12
12
12
12
12
12
12
12
13
14
14
14
14
14
14
13
13
13
13
13
13
13
13
13
14
15
15
15
15
13
13
13
13
13
13
13
13
13
13
13
13
13
13
13
13
13
13
13
13
13
13
13
13
13
14
14
14
14
14
14
14
14
14
14
13
13
13
13
13
13
13
13
13
13
13
13
13
13
13
13
13
13
13
13
13
13
13
13
13
13
13
13
13
14
14
14
14
14
14
14
14
14
14
14
14
14
14
14
14
14
14
14
14
13
13
13
13
13
12
9
9
8
6
6
6
6
6
6
6
6
6
6
6
6
6
5
5
5
5
5
5
5
5
5
5
5
5
5
5
5
5
5
5
5
5
5
5
5
5
5
5
5
5
5
5
5
5
5
5
5
5
5
5
5
5
5
5
5
5
5
6
6
6
6
6
6
6
7
7
7
7
6
5
5
5
5
5
4
4
4
3
2
2
2
2
2
2
2
2
2
2
2
2
2
2
2
2
2
2
2
2
2
2
2
2
2
2
2
2
2
2
2
2
2
2
2
2
2
2
2
2
2
2
2
2
2
2
2
2
2
2
2
2
2
2
2
2
2
2
2
3
3
3
3
3
3
3
3
3
3
3
3
3
3
3
3
3
3
3
3
3
3
3
3
3
3
3
3
3
3
3
3
3
3
3
3
3
3
3
3
3
3
3
3
3
3
3
3
3
4
4
4
4
4
4
4
4
4
4
4
3
3
3
3
3
3
3
3
3
3
3
3
3
3
3
3
3
3
2
2
2
2
2
2
2
2
2
2
2
2
2
2
2
2
2
2
2
2
2
2
2
2
3
3
3
3
3
3
3
3
3
3
3
3
2
2
2
2
2
2
2
2
2
2
2
2
2
2
2
2
2
2
2
2
2
2
2
2
2
2
2
2
2
2
2
2
2
2
2
2
2
2
2
2
2
2
2
2
2
2
2
2
2
2
2
2
2
2
2
2
2
2
2
2
1
1
1
1
1
1
1
1
1
1
1
1
1
1
1
1
1
2
2
2
2
2
2
2
2
2
2
2
2
2
2
2
2
2
2
2
2
2
2
2
2
2
2
2
2
2
2
2
3
4
4
4
4
4
5
5
5
5
5
5
6
7
8
8
8
8
9
9
9
9
9
9
9
9
9
9
9
9
8
8
8
8
8
9
9
9
10
10
10
10
10
10
11
11
11
11
11
11
11
11
11
11
11
11
11
11
12
12
12
12
12
11
11
11
11
11
11
11
11
11
11
11
11
11
11
11
11
11
11
11
11
11
11
11
11
11
11
11
11
11
11
11
11
11
12
12
12
12
12
12
12
12
12
12
12
12
12
12
12
12
12
12
12
12
12
12
12
12
12
12
12
12
12
12
12
12
12
12
12
12
12
12
12
12
12
13
13
13
13
13
13
13
13
11
11
10
10
8
6
6
5
5
5
5
5
5
5
5
5
5
5
5
5
4
3
3
3
3
3
3
3
3
3
3
3
3
3
3
3
3
3
3
3
3
3
3
3
3
3
3
3
3
3
3
3
3
3
3
3
3
3
4
4
4
3
3
3
3
3
3
3
3
3
3
3
3
3
3
3
3
3
3
3
3
3
3
3
3
3
3
3
3
3
3
3
3
3
3
3
3
3
3
3
3
3
3
3
3
3
3
3
3
3
3
3
3
3
4
4
4
4
4
4
4
4
4
4
4
4
4
4
4
4
4
4
4
4
4
4
3
3
3
3
3
3
3
3
3
3
3
3
3
3
3
3
3
3
3
3
3
3
3
3
3
3
3
3
3
3
3
3
3
3
3
3
3
4
4
4
4
4
4
4
4
4
4
4
4
4
4
4
4
4
4
4
4
4
5
5
5
4
4
4
4
4
4
4
4
5
5
5
5
4
4
4
4
4
4
4
4
4
4
4
5
5
5
5
5
5
5
5
5
5
5
4
3
3
3
3
4
4
4
4
4
4
4
4
4
4
4
4
3
3
3
3
3
3
3
4
5
5
5
5
5
5
5
5
5
5
5
5
5
5
5
5
5
5
5
5
5
5
5
5
5
5
5
5
5
5
5
5
5
5
5
5
5
5
5
5
5
5
5
5
5
5
5
5
5
5
5
5
5
5
5
5
5
5
5
5
5
5
5
5
5
5
5
5
5
5
5
5
5
5
5
5
5
5
5
5
5
5
5
5
5
5
5
6
6
6
6
6
5
5
5
5
5
5
5
5
5
5
5
5
5
5
5
5
4
4
4
4
4
4
4
4
4
4
4
4
4
4
3
3
3
3
3
3
3
3
3
3
3
3
2
2
2
2
2
2
2
2
2
2
2
0
0
0
0
0
0
0
0
0
0
0
0
0
0
1
1
1
1
1
1
1
1
1
1
1
1
1
1
1
1
1
1
1
1
1
1
1
1
1
1
1
1
1
1
1
1
1
1
1
1
1
1
1
1
1
1
1
1
1
2
2
2
2
1
1
1
1
1
1
1
1
1
1
1
1
1
1
1
1
1
1
1
1
1
1
1
1
1
1
1
1
1
1
1
1
1
1
1
1
1
1
1
1
1
1
1
1
1
1
1
1
1
1
1
1
1
1
1
1
1
1
1
1
1
1
1
1
1
1
1
1
1
1
1
2
2
2
2
2
2
2
2
2
2
2
2
2
2
2
2
2
2
2
2
2
2
2
2
2
2
2
2
2
2
2
2
2
2
2
2
2
2
2
2
2
2
2
2
2
2
1
1
1
1
1
1
1
1
1
1
1
1
1
1
1
1
1
1
1
1
1
1
1
1
1
1
1
1
1
1
1
1
1
1
1
1
1
1
1
1
1
1
1
1
1
1
1
1
1
1
1
1
1
1
1
1
1
1
1
1
1
1
1
1
1
1
1
1
1
1
1
1
1
1
1
1
1
1
1
1
1
1
1
1
1
1
1
1
1
1
1
1
1
1
0
0
0
0
0
0
0
0
0
0
0
0
0
0
0
0
0
0
0
0
0
0
0
0
0
0
0
0
0
0
0
0
0
0
0
0
0
0
0
0
0
0
0
0
0
0
0
0
0
0
0
0
0
0
0
0
0
0
0
0
0
0
0
0
0
0
0
0
0
0
0
0
0
0
0
0
0
0
0
0
0
0
0
0
0
0
0
0
0
0
0
0
0
0
0
0
0
0
0
0
0
0
0
0
0
0
0
0
0
0
0
0
0
0
0
0
0
0
0
0
0
0
0
0
0
0
0
0
0
0
0
0
0
0
0
0
0
0
0
0
0
0
0
0
0
0
0
0
0
0
0
0
0
0
0
0
0
0
0
0
0
0
0
0
0
0
0
0
0
0
0
0
0
0
0
0
0
0
0
0
0
0
0
0
0
0
0
0
0
0
0
0
0
0
0
0
0
0
0
0
0
0
0
0
0
0
0
0
0
0
0
0
0
0
0
0
0
0
0
0
0
0
0
0
0
0
0
0
0
0
0
0
0
0
0
0
0
0
0
0
0
0
0
0
0
0
0
0
0
0
0
0
0
0
0
0
0
0
0
0
0
0
0
0
0
0
0
0
0
0
0
0
0
0
0
0
0
0
0
0
0
0
0
0
0
0
0
0
0
0
0
0
0
0
0
0
0
0
0
0
0
0
0
0
0
0
0
0
0
0
0
0
0
0
0
0
0
0
0
0
0
0
0
0
0
0
0
0
0
0
0
0
0
0
0
0
0
0
0
0
0
0
0
0
0
0
0
0
0
0
0
0
1
1
1
1
1
1
1
2
2
2
2
2
2
2
2
2
2
2
2
2
2
2
2
2
2
2
2
2
2
2
2
2
2
2
2
2
2
2
2
2
2
2
2
2
2
2
2
2
2
2
2
2
2
2
2
2
2
2
2
2
2
2
2
2
2
2
2
2
2
2
2
2
4
4
4
4
5
5
5
5
5
5
5
5
5
5
5
5
5
5
5
5
5
5
5
5
5
5
5
5
5
5
5
5
5
5
5
5
5
5
5
5
5
5
5
5
5
5
5
5
5
5
5
5
5
4
4
4
4
4
4
4
4
4
4
4
4
4
4
4
5
5
5
5
5
5
5
5
5
5
5
5
5
5
5
5
5
5
5
5
5
5
5
5
5
5
5
5
5
5
5
5
5
5
5
5
5
5
5
5
5
5
5
5
5
5
5
5
5
5
5
5
5
5
5
5
5
5
5
5
5
5
5
5
5
5
5
5
5
4
4
4
4
4
4
4
4
4
4
4
4
4
4
4
4
4
4
4
4
4
4
4
4
4
4
4
4
4
4
4
4
4
4
4
4
4
4
4
4
4
4
4
4
4
4
4
4
4
4
4
3
3
3
3
3
2
2
2
2
2
2
2
2
2
2
2
2
2
2
2
2
2
2
2
2
2
2
1
1
1
1
1
1
1
1
1
1
1
1
1
1
1
1
1
1
1
1
1
1
1
1
1
1
1
1
1
1
1
1
1
1
1
1
1
1
1
1
1
1
1
1
1
1
1
1
1
1
1
1
1
1
1
1
0
0
0
0
0
0
0
0
0
0
0
0
0
0
0
0
0
0
0
0
0
0
0
0
0
0
0
0
0
0
0
0
0
0
0
0
0
0
0
0
0
0
0
0
0
0
0
0
0
0
0
0
0
0
0
0
0
0
0
0
0
0
0
0
0
0
0
0
0
0
0
0
0
0
0
0
0
0
0
0
0
0
0
0
0
0
0
0
0
0
0
0
0
0
0
0
0
0
0
0
0
0
0
0
0
0
0
0
0
0
0
0
0
0
0
0
0
0
0
0
0
0
0
0
0
0
0
0
0
0
0
0
0
0
0
0
0
0
0
0
0
0
0
0
0
0
0
0
0
0
0
0
0
0
0
0
0
0
0
0
0
0
0
0
0
0
0
0
0
0
0
0
0
0
0
0
0
0
0
0
0
0
0
0
0
0
0
0
0
0
0
0
0
0
0
0
0
0
0
0
0
0
0
0
0
0
0
0
0
0
0
0
0
0
0
0
0
0
0
0
0
0
0
0
0
0
0
0
0
0
0
0
0
0
0
0
0
0
0
0
0
0
0
0
0
0
0
0
0
0
0
0
0
0
0
0
0
0
0
0
0
0
0
0
0
0
0
0
0
0
0
0
0
0
0
0
0
0
0
0
0
0
0
0
0
0
0
0
0
0
0
0
0
0
0
0
0
0
0
0
0
0
0
0
0
0
0
0
0
0
0
0
0
0
0
0
0
0
0
0
0
0
0
0
0
0
0
0
0
0
0
0
0
0
0
0
0
0
0
0
0
0
0
0
0
0
0
0
0
0
0
0
0
0
0
0
5
8
19
42
44
46
48
65
66
68
71
89
91
101
113
119
130
153
172
190
192
198
203
204
206
209
219
233
236
238
246
252
254
256
257
259
261
265
268
271
272
273
273
273
275
284
284
287
288
291
293
294
294
298
300
304
306
313
314
314
314
314
314
314
314
314
316
317
318
318
318
318
318
318
318
319
321
323
324
326
326
327
327
328
328
330
331
331
334
334
334
335
335
336
336
337
339
339
339
340
341
341
341
341
341
342
342
342
342
342
340
340
337
337
337
338
337
338
337
337
337
337
337
339
339
340
340
339
337
341
341
340
341
341
342
342
342
342
342
345
351
351
353
353
353
355
355
355
356
355
355
355
355
356
357
359
359
359
358
358
358
358
358
358
359
360
359
359
359
359
359
359
362
359
334
311
279
280
279
283
277
276
268
225
224
186
188
181
161
164
162
165
180
180
180
179
170
169
169
172
172
170
171
172
172
170
169
169
169
172
175
175
175
175
172
175
171
170
167
167
158
158
158
158
158
160
164
164
168
169
169
169
171
170
178
178
186
189
195
197
196
197
198
198
197
200
208
208
211
211
211
211
211
211
211
211
212
214
215
217
216
215
216
217
222
224
225
226
226
226
225
225
233
232
232
231
231
234
234
234
236
235
235
235
238
237
237
239
240
243
244
246
247
245
250
253
256
257
257
259
261
267
270
266
264
259
261
258
256
255
261
261
266
265
264
272
273
275
276
277
278
278
278
279
280
279
279
279
280
281
281
281
281
280
280
278
276
277
278
277
271
270
269
266
267
267
267
267
267
265
255
256
256
264
264
264
264
264
262
262
268
269
269
270
259
244
245
245
245
247
247
247
244
245
242
243
245
246
249
250
251
251
251
251
252
253
254
254
253
253
254
256
256
256
256
257
256
257
258
260
259
260
258
259
259
259
260
266
264
258
256
251
241
242
241
226
224
227
225
227
227
226
223
224
213
215
222
224
213
207
201
203
203
203
204
204
205
203
203
202
203
204
204
206
206
206
204
204
203
203
201
201
201
201
201
203
205
205
206
206
206
206
206
208
206
205
203
180
160
159
162
161
158
155
156
150
150
153
153
153
155
156
158
158
158
159
160
160
159
161
161
161
160
157
157
157
158
158
156
156
157
157
157
159
168
168
169
169
169
167
167
164
150
150
151
151
151
151
151
151
150
150
150
150
150
151
150
151
150
150
152
152
148
148
148
150
150
150
150
149
149
144
135
130
128
127
125
126
126
127
127
125
122
112
111
111
108
106
105
105
105
105
105
106
106
107
107
107
107
108
108
108
108
108
108
108
108
108
110
111
108
108
106
106
106
106
107
107
107
107
106
106
106
106
106
106
108
108
108
107
108
108
108
108
108
105
105
103
102
100
100
97
97
91
91
79
79
69
65
64
64
64
64
64
64
61
51
48
48
47
44
43
44
41
41
39
37
34
30
31
31
31
32
32
32
32
33
33
33
33
33
33
33
34
34
34
34
36
37
37
37
37
38
38
38
39
39
39
39
39
39
39
40
41
41
41
42
42
42
42
42
42
41
41
41
41
39
38
34
33
33
33
34
34
34
34
34
35
35
36
36
36
36
36
36
36
36
36
36
36
36
36
36
36
35
34
34
34
34
34
34
34
34
34
34
36
36
36
36
36
36
36
36
36
39
38
38
38
37
36
36
36
37
39
37
38
38
38
38
38
38
38
39
39
41
41
41
41
41
41
44
44
44
44
43
43
43
43
42
41
39
41
41
43
43
43
43
44
43
43
44
45
45
45
45
45
45
45
45
45
45
45
47
47
48
48
48
47
47
47
47
48
48
48
49
50
50
50
50
50
50
50
50
50
50
51
51
51
51
51
51
51
52
52
52
52
51
52
52
52
51
50
50
50
50
51
51
51
51
51
51
51
51
51
51
51
50
50
50
51
51
50
49
49
48
45
44
44
44
44
44
44
44
44
44
44
44
44
43
43
43
43
43
41
41
40
40
40
40
40
40
40
40
40
40
40
41
41
41
39
39
39
39
39
39
39
39
38
39
39
37
36
35
35
35
35
35
34
34
34
34
34
35
35
34
33
33
33
33
33
33
33
33
33
32
32
32
33
32
31
31
31
31
33
32
32
31
31
30
30
30
30
30
29
29
29
29
29
27
23
22
23
23
23
23
22
22
23
23
22
22
14
13
13
13
13
13
13
13
14
14
14
14
13
13
13
13
14
14
15
15
15
15
15
15
15
15
16
16
16
15
16
16
17
17
17
18
18
18
21
21
21
21
21
21
21
21
21
22
23
23
22
22
22
22
22
22
22
22
22
22
22
22
22
22
22
25
25
25
25
25
25
25
26
26
26
27
27
27
27
27
27
26
26
26
26
27
27
27
27
27
27
26
25
25
25
25
25
25
25
25
25
25
25
26
26
26
26
26
26
26
26
26
26
26
27
27
27
28
29
29
29
29
29
28
28
28
28
28
28
29
30
30
29
29
29
29
29
29
29
29
29
30
30
30
30
30
30
29
29
29
29
29
29
29
29
29
29
29
28
27
27
27
27
27
27
27
27
26
26
26
26
27
27
27
27
27
27
27
27
27
25
25
23
19
19
19
19
19
19
19
19
19
19
19
19
19
19
19
19
19
19
19
19
19
19
19
19
19
19
18
18
19
19
19
19
19
19
19
19
19
19
19
19
19
19
20
20
20
20
20
20
22
22
22
23
23
23
22
22
22
24
24
24
24
22
21
17
16
16
16
16
16
16
16
17
17
17
18
18
19
19
19
19
19
19
19
19
19
21
21
20
20
20
20
20
19
19
19
19
19
18
19
19
19
19
19
19
19
19
18
18
18
17
17
16
16
16
16
16
16
16
16
16
16
16
16
16
17
17
17
17
17
17
17
17
17
17
17
17
17
17
17
17
17
17
17
17
18
18
18
18
18
18
18
18
18
18
18
18
18
18
18
18
18
18
18
18
18
18
18
18
18
18
17
18
17
17
17
17
17
17
17
17
16
16
14
13
13
13
13
13
13
13
13
13
13
13
13
13
13
13
13
13
13
13
13
13
13
12
12
12
12
12
11
11
11
11
11
10
8
8
8
8
6
6
6
6
6
6
5
5
5
5
5
5
5
5
5
5
5
5
5
5
5
5
5
5
5
5
5
5
5
5
5
5
5
5
5
5
5
5
5
5
5
5
5
5
5
5
5
5
5
5
5
5
5
5
5
5
5
5
5
5
5
5
5
5
5
5
5
5
5
5
5
5
5
5
5
5
5
5
5
5
5
5
5
5
5
5
5
5
5
5
5
5
5
5
5
5
5
5
5
5
4
4
4
4
4
4
4
4
4
4
4
4
4
4
4
4
3
3
3
3
3
3
3
3
3
3
3
3
3
3
3
3
3
3
3
3
3
3
3
3
3
3
3
3
3
3
3
3
3
3
3
3
3
3
3
4
4
4
4
4
4
4
4
4
4
4
4
4
4
4
3
3
3
3
3
3
3
3
3
3
3
3
3
3
2
2
2
2
2
2
2
2
2
2
2
2
2
2
2
2
2
2
2
2
2
2
2
2
2
2
2
2
2
2
2
2
2
2
2
3
2
2
2
2
2
2
2
2
2
2
2
2
2
2
2
2
2
2
2
2
2
2
2
2
2
2
2
2
3
3
3
3
3
3
3
3
3
3
3
3
3
3
3
3
4
4
4
4
4
4
4
4
4
4
5
5
5
5
5
5
5
5
5
5
5
5
5
5
5
5
5
5
5
5
5
5
5
5
5
5
5
5
5
5
5
5
5
5
5
5
5
4
3
3
3
3
4
4
4
4
4
4
4
4
4
4
4
4
4
4
4
4
4
4
4
4
4
4
4
4
4
4
4
4
4
4
4
4
4
4
4
4
4
4
4
4
4
4
4
4
4
4
4
4
4
4
4
4
4
4
4
4
4
4
4
4
4
4
4
4
4
4
4
4
4
4
4
4
4
4
4
4
4
4
4
4
4
4
4
4
4
3
2
2
2
2
2
1
1
1
1
1
1
1
1
1
1
1
1
1
1
1
1
1
1
1
1
1
1
1
1
1
1
1
1
1
2
2
2
2
2
2
2
2
2
2
3
3
3
3
3
3
3
3
3
3
3
3
4
4
4
4
4
4
4
4
4
4
4
4
4
4
4
4
4
4
4
4
4
4
4
4
4
4
4
4
4
4
4
4
4
4
4
4
4
4
4
4
4
4
4
4
4
4
4
4
4
4
4
4
4
4
4
4
4
4
4
4
4
4
4
4
4
4
4
4
4
4
4
4
4
3
3
3
3
4
4
4
4
4
4
4
4
4
4
4
3
3
3
3
3
3
3
3
3
3
3
3
3
3
3
3
3
2
2
2
2
2
2
2
2
2
2
2
2
2
2
2
2
2
2
2
2
2
2
2
2
2
2
2
2
2
2
2
1
1
1
1
1
0
0
0
0
0
0
0
0
0
0
0
0
0
0
0
0
0
0
0
0
0
0
0
0
0
0
0
0
0
0
0
0
0
0
0
0
0
0
0
0
0
0
0
0
0
0
0
0
0
0
0
0
0
0
0
0
0
0
0
0
0
0
0
0
0
0
0
0
0
0
0
0
0
0
0
0
0
0
0
0
0
0
0
0
0
0
0
0
0
0
0
0
0
0
0
0
0
0
0
0
0
0
0
0
0
0
0
0
0
0
0
0
0
0
0
0
0
0
0
0
0
0
0
0
0
0
0
0
0
0
0
0
0
0
0
0
0
0
0
0
0
0
0
0
0
0
0
0
0
0
0
0
0
0
0
0
0
0
0
0
0
0
0
0
0
0
0
0
0
0
0
0
0
0
0
0
0
0
0
0
0
0
0
0
0
0
0
0
0
0
0
0
0
1
1
1
1
1
1
1
1
1
1
1
1
1
1
1
1
1
1
1
1
1
1
1
1
1
1
1
1
1
1
1
1
1
1
1
1
1
1
1
1
1
1
1
1
1
1
1
1
1
1
1
1
1
1
1
1
1
1
1
1
1
1
1
1
1
1
1
1
1
1
1
1
1
1
1
1
1
1
1
1
1
1
1
1
1
1
1
1
1
1
1
1
1
1
1
1
1
1
1
1
1
1
1
1
1
1
1
1
1
1
1
1
1
1
1
1
1
1
1
1
1
1
2
2
2
2
2
2
2
2
2
2
2
2
2
2
2
2
2
2
2
2
2
2
2
2
2
2
2
2
2
2
2
2
2
2
2
2
2
2
2
2
2
2
2
2
2
2
2
2
2
2
2
2
2
2
2
2
2
2
2
2
2
2
2
2
2
2
2
2
2
2
2
2
2
2
2
2
2
2
2
2
2
2
2
2
2
2
2
2
2
2
2
2
2
2
2
2
2
2
2
2
2
2
2
2
2
2
2
2
2
2
2
2
2
2
2
2
1
1
1
1
1
1
1
1
1
1
1
1
1
1
1
0
0
0
0
0
0
0
0
0
0
0
0
0
0
0
0
0
0
0
0
0
0
0
0
0
0
0
0
0
0
0
0
0
0
0
0
0
0
0
0
0
0
0
0
0
0
0
0
0
0
0
0
0
0
0
0
0
0
0
0
0
0
0
0
0
0
0
0
0
0
0
0
0
0
0
0
0
0
0
0
0
0
0
0
0
0
0
0
0
0
0
0
0
0
0
0
0
0
0
0
0
0
0
0
0
0
0
0
0
0
0
0
0
0
0
0
0
0
0
0
0
0
0
0
0
0
0
0
0
0
0
0
0
0
0
0
0
0
0
0
0
0
0
0
0
0
0
0
0
0
0
0
0
0
0
0
0
0
0
0
0
0
0
0
0
0
0
0
0
0
0
0
0
0
0
0
0
0
0
0
0
0
0
0
0
0
0
0
0
0
0
0
0
0
0
0
0
0
0
0
0
0
0
0
0
0
0
0
0
0
0
0
0
0
0
0
0
0
0
0
0
0
0
0
0
0
0
0
0
0
0
0
0
0
0
0
0
0
0
0
0
0
0
0
0
0
0
0
0
0
0
0
0
0
0
0
0
0
0
0
0
0
0
0
0
0
0
0
0
0
0
0
0
0
0
0
0
0
0
0
0
0
0
0
0
0
0
0
0
0
0
0
0
0
0
0
0
0
0
0
0
0
0
0
0
0
0
0
0
0
0
0
0
0
0
0
0
0
0
0
0
0
0
0
0
0
0
0
0
0
0
0
0
0
0
0
0
0
0
0
0
0
0
0
0
0
0
0
0
0
0
0
0
0
0
0
0
0
0
0
0
0
0
0
0
0
0
0
0
0
0
0
0
0
0
0
0
0
0
0
0
0
0
0
0
0
0
0
0
0
0
0
0
0
0
0
0
0
0
0
0
0
0
0
0
0
0
0
0
0
0
0
0
0
0
0
0
0
0
0
0
0
0
0
0
0
0
0
0
0
0
0
0
0
0
0
0
0
0
0
0
0
0
0
0
0
0
0
0
0
0
0
0
0
0
0
0
0
0
0
0
0
0
0
0
0
0
0
0
0
0
0
0
0
0
0
0
0
0
0
0
0
0
0
0
0
0
0
0
0
0
0
0
0
0
0
0
0
0
0
0
0
0
0
0
0
0
0
0
0
0
0
0
0
0
0
0
0
0
0
0
0
0
0
0
0
0
0
0
0
0
0
0
0
0
0
0
0
0
0
0
0
0
0
0
0
0
0
0
0
0
0
0
0
0
0
0
0
0
0
0
0
0
0
0
0
0
0
0
0
0
0
0
0
0
0
0
0
0
0
0
0
0
0
0
0
0
0
0
0
0
0
0
0
0
0
0
0
0
0
0
0
0
0
0
0
0
0
0
0
0
0
0
0
0
0
0
0
0
0
0
0
0
0
0
0
0
0
0
0
0
0
0
0
0
0
0
0
0
0
0
0
0
0
0
0
0
0
0
0
0
0
0
0
0
0
0
0
0
0
0
0
0
0
0
0
0
0
0
0
0
0
0
0
0
0
0
0
0
0
0
0
0
0
0
0
0
0
0
0
0
0
0
0
0
0
0
0
0
0
0
0
0
0
0
0
0
0
0
0
0
0
0
0
0
0
0
0
0
0
0
0
0
0
0
0
0
0
0
0
0
0
0
0
0
0
0
0
0
0
0
0
0
0
0
0
0
0
0
0
0
0
0
0
0
0
0
0
0
0
0
0
0
0
0
0
0
0
0
0
0
0
0
0
0
0
0
0
0
0
0
0
0
0
0
0
0
0
0
0
0
0
0
0
0
0
0
0
1
1
1
1
1
1
1
1
1
1
1
1
1
2
2
2
2
2
2
2
2
2
2
2
2
2
2
2
2
2
2
2
2
2
2
2
2
2
2
2
2
2
2
2
2
2
2
2
2
2
2
2
2
2
2
2
2
2
2
2
2
2
2
2
2
2
2
2
2
2
2
2
2
2
2
2
2
2
2
2
2
2
2
2
2
2
2
2
2
2
2
2
2
2
2
2
2
2
2
2
2
2
2
2
2
2
2
2
2
2
2
2
2
2
2
2
3
3
3
3
3
3
3
3
3
3
3
3
3
3
3
3
3
3
3
2
2
2
2
2
2
2
2
2
2
2
2
2
2
2
2
2
2
2
2
2
2
2
2
2
2
2
2
2
2
2
2
2
2
2
2
2
2
2
2
2
2
2
2
2
2
2
2
2
2
2
2
2
2
2
2
2
2
2
2
2
2
2
2
2
2
2
2
2
2
2
2
2
2
2
2
2
2
2
2
2
2
2
2
2
2
2
2
2
2
2
2
2
2
2
2
2
2
2
2
2
2
2
2
2
2
2
2
2
1
1
1
0
0
0
0
0
0
0
0
0
0
0
0
0
0
0
0
0
0
0
0
0
0
0
0
0
0
0
0
0
0
0
0
0
0
0
0
0
0
0
0
0
0
0
0
0
0
0
0
0
0
0
0
0
0
0
0
0
0
0
0
0
0
0
0
0
0
0
0
0
0
0
0
0
0
0
0
0
0
0
0
0
0
0
0
0
0
0
0
0
0
0
0
0
0
0
0
0
0
0
0
0
0
0
0
0
0
0
0
0
0
0
0
0
0
0
0
0
0
0
0
0
0
0
0
0
0
0
0
0
0
0
0
0
0
0
0
0
0
0
0
0
0
0
0
0
0
0
0
0
0
0
0
0
0
0
0
0
0
0
0
0
0
0
0
0
0
0
0
0
0
0
0
0
0
0
0
0
0
0
0
0
0
0
0
0
0
0
0
0
0
0
0
0
0
0
0
0
0
0
0
0
0
0
0
0
0
0
0
0
0
0
0
0
0
0
0
0
0
0
0
0
0
0
0
0
0
0
0
0
0
0
0
0
0
0
0
0
0
0
0
0
0
0
0
0
0
0
0
0
0
0
0
0
0
0
0
0
0
0
0
0
0
0
0
0
0
0
0
0
0
0
0
0
0
0
0
0
0
0
0
0
0
0
0
0
0
0
0
0
0
0
0
0
0
0
0
0
0
0
0
0
0
0
0
0
0
0
0
0
0
0
0
0
0
0
0
0
0
0
0
0
0
0
0
0
0
0
0
0
0
0
0
0
0
0
0
0
0
0
0
0
0
0
0
0
0
0
0
0
0
0
0
0
0
0
0
0
0
0
0
0
0
0
0
0
0
0
0
0
0
0
0
0
0
0
0
0
0
0
0
0
0
0
0
0
0
0
0
0
0
0
0
0
0
0
0
0
0
0
0
0
0
0
0
0
0
0
0
0
0
0
0
0
0
0
0
0
0
0
0
0
0
0
0
0
0
0
0
0
0
0
0
0
0
0
0
0
0
0
0
0
0
0
0
0
0
0
0
0
0
0
0
0
0
0
0
0
0
0
0
0
0
0
0
0
0
0
0
0
0
0
0
0
1
1
1
1
1
1
1
1
1
1
1
1
1
1
1
1
1
1
1
1
1
1
1
1
1
1
1
1
1
1
1
1
1
1
1
1
1
1
1
1
1
1
1
1
1
1
1
1
1
1
1
1
1
1
1
1
1
1
1
1
1
1
1
1
1
1
1
1
1
1
1
1
1
1
1
2
2
2
2
2
2
2
2
2
2
2
2
2
2
2
2
2
2
2
2
2
2
2
2
2
2
2
2
2
2
2
2
2
2
2
2
2
2
2
2
2
2
2
2
2
2
2
2
2
2
2
2
2
2
2
2
2
2
2
2
2
2
2
2
2
2
2
2
2
2
2
2
2
2
2
2
2
2
2
2
2
2
2
2
2
2
2
2
2
2
2
2
2
2
2
2
2
3
3
3
3
3
3
3
3
3
3
3
3
3
3
3
3
3
3
3
3
3
3
3
3
3
3
3
3
3
3
3
3
3
3
3
3
3
3
3
3
3
3
3
3
3
3
3
3
3
3
3
3
3
3
3
3
3
3
3
3
3
3
4
4
4
4
4
4
4
4
4
4
4
3
3
3
3
3
3
3
3
3
3
3
3
3
3
3
3
3
3
3
3
3
3
3
3
3
3
3
3
3
3
3
3
3
3
3
3
3
3
3
3
3
3
3
3
3
3
3
3
3
3
2
2
2
2
2
2
2
2
2
2
2
2
2
2
2
2
2
2
2
2
2
2
2
2
2
2
2
2
2
2
2
2
2
2
2
2
2
2
1
1
1
1
1
1
1
1
1
1
1
1
1
1
1
1
1
0
0
0
0
0
0
0
0
0
0
0
0
1
1
1
1
1
2
2
2
2
2
2
2
2
2
2
2
2
2
2
2
2
2
2
2
2
2
3
3
3
2
2
2
2
2
2
2
2
2
2
2
2
2
2
2
2
2
2
2
2
2
2
2
2
2
2
2
2
2
2
2
2
2
2
2
2
2
2
2
2
2
2
2
2
2
2
2
2
2
2
2
2
2
2
2
2
2
2
2
2
2
2
2
2
2
2
2
2
2
2
2
2
2
2
2
2
2
2
2
2
2
2
2
2
2
2
2
2
2
2
2
2
2
2
2
2
2
2
2
2
2
2
2
2
2
2
2
2
2
2
2
2
2
2
2
2
2
2
2
2
2
2
2
2
2
1
1
1
1
1
0
0
1
1
1
1
1
1
2
2
2
2
2
2
2
2
2
2
2
2
2
2
2
2
2
2
2
2
2
2
2
2
2
2
2
2
2
2
1
1
1
1
1
1
1
1
1
1
1
1
1
1
1
1
1
1
1
1
1
1
1
1
1
1
1
1
1
1
1
1
1
1
1
1
1
1
1
1
1
1
1
1
1
1
1
1
1
1
1
1
1
1
1
1
1
1
1
1
1
1
1
1
1
1
1
1
1
1
1
1
1
1
1
1
0
0
0
0
1
1
1
1
1
0
0
1
1
2
2
2
2
2
2
2
2
2
2
2
2
2
4
4
4
4
4
4
4
4
4
4
4
4
4
4
4
4
4
4
4
4
4
4
4
4
4
4
4
4
4
4
4
4
4
4
4
4
4
4
4
4
4
5
5
5
5
5
5
5
5
5
5
5
5
5
5
5
5
5
5
5
5
6
6
6
6
6
6
6
6
7
7
7
7
7
7
7
7
7
7
8
8
8
8
8
8
8
8
8
8
8
8
8
8
8
8
8
8
8
8
8
8
8
8
8
8
8
8
8
8
8
8
8
8
8
8
8
8
8
8
8
8
9
9
9
9
9
10
10
10
10
10
10
10
10
9
9
8
8
8
8
8
8
8
8
8
8
8
8
8
8
8
8
8
8
8
8
8
8
8
8
8
7
7
7
7
7
7
7
7
7
7
7
7
7
7
7
7
7
7
7
7
7
7
7
7
7
7
7
7
7
7
7
7
7
8
8
8
8
8
8
8
8
8
8
8
8
8
8
8
8
8
8
8
8
8
8
8
8
8
8
8
8
8
8
8
8
8
8
8
8
8
8
8
8
8
8
8
8
8
8
8
8
8
8
8
8
8
8
8
8
8
8
8
8
8
8
8
6
6
5
5
4
3
3
2
2
2
2
2
2
2
2
2
1
1
1
1
1
1
1
1
1
1
1
1
1
1
1
1
1
1
1
1
1
2
2
2
2
2
2
2
2
2
2
2
2
3
3
3
3
3
3
3
3
3
3
3
3
3
3
3
3
3
3
3
3
3
3
3
3
3
3
3
3
3
3
3
3
3
3
3
3
3
3
3
3
3
3
3
3
3
3
3
3
3
3
3
3
3
2
2
2
2
2
2
2
3
3
3
3
3
3
3
3
4
4
4
4
4
4
4
4
4
4
4
4
4
4
4
4
4
4
4
4
4
4
4
4
4
4
4
4
4
4
4
4
4
4
4
4
4
4
4
4
4
4
4
4
4
4
4
4
4
4
4
4
4
4
4
4
3
3
3
3
3
3
3
3
3
3
3
3
3
3
3
3
3
3
3
3
3
3
3
3
3
3
3
3
3
3
3
3
3
3
3
3
3
3
3
3
3
3
3
3
3
3
3
3
3
2
2
2
2
2
2
2
2
2
2
2
2
2
2
2
2
2
2
2
2
2
2
2
2
2
2
2
2
2
1
1
1
1
1
1
1
1
1
1
0
0
0
0
0
0
0
0
0
0
0
0
0
0
0
0
0
0
0
0
0
0
0
0
0
0
0
0
0
0
0
0
0
0
0
1
1
1
1
1
1
1
1
1
1
1
1
1
1
1
1
1
1
1
1
1
1
1
1
1
1
1
1
1
1
1
1
1
1
1
1
1
1
1
1
1
1
1
1
1
1
1
1
1
1
1
1
1
1
1
1
1
1
1
1
1
1
1
1
1
1
1
1
1
1
2
2
2
2
2
2
2
2
2
2
2
2
2
2
2
2
2
2
2
2
2
2
2
2
2
2
2
2
2
2
2
2
2
2
2
2
2
2
2
2
2
2
2
2
2
2
2
2
2
2
2
2
2
2
2
2
2
2
2
2
2
2
2
2
2
2
2
2
2
2
2
2
2
2
2
2
2
2
2
2
2
2
2
2
2
2
2
2
2
2
2
2
2
2
2
2
2
2
2
2
2
2
2
2
2
2
2
2
2
2
2
2
2
3
3
3
3
3
3
3
3
3
3
4
4
4
4
4
4
4
4
4
4
4
4
4
4
4
4
4
4
4
4
4
4
4
4
3
3
3
3
3
3
2
2
2
2
2
2
2
2
2
2
2
2
2
2
2
2
2
2
2
2
2
2
2
2
2
2
2
2
2
2
2
2
2
2
2
2
2
2
2
2
2
2
2
2
2
2
2
2
2
2
2
2
2
2
2
1
1
1
1
1
1
1
1
1
1
1
1
1
2
2
2
2
2
2
2
2
2
2
2
2
2
2
2
2
2
2
2
2
2
2
2
2
2
2
2
2
2
2
2
2
2
0
0
0
0
0
0
0
0
0
0
0
0
0
0
0
0
0
0
0
0
0
0
0
0
0
0
0
0
0
0
0
0
0
0
0
0
0
0
0
0
0
0
0
0
0
0
0
0
0
0
0
0
0
0
1
1
1
1
1
1
1
1
1
1
2
2
2
2
2
2
2
2
2
2
2
2
2
2
2
2
2
2
2
2
2
2
2
2
2
2
2
2
2
2
2
2
2
2
2
1
1
1
1
1
1
1
1
1
1
1
1
1
1
1
1
2
2
2
2
2
2
2
2
2
2
2
2
2
2
2
2
2
2
2
2
2
2
2
2
2
2
2
2
2
2
2
2
2
2
2
2
2
2
2
2
2
2
2
2
2
2
2
2
2
2
2
2
2
2
2
2
2
2
2
3
3
3
3
3
3
3
3
3
3
3
3
3
3
3
2
2
2
2
2
2
2
2
2
2
2
2
2
2
2
2
2
2
2
2
2
2
2
2
2
2
2
2
2
2
2
2
2
2
2
2
2
2
2
2
2
2
2
2
2
2
2
2
2
2
2
2
2
2
2
2
2
2
2
3
3
3
3
3
3
3
3
3
3
3
3
3
3
3
3
3
3
3
3
3
3
3
3
3
3
3
3
3
3
4
4
4
4
4
3
3
3
3
3
3
3
3
3
3
3
3
3
2
2
2
2
2
2
2
2
2
2
2
2
2
2
2
2
2
2
2
2
2
2
2
2
2
2
2
2
2
2
2
2
2
1
1
1
1
1
1
1
1
1
1
1
1
1
1
1
1
1
1
1
1
1
1
1
1
1
1
1
1
1
1
1
1
1
1
1
1
1
1
1
1
1
1
1
1
1
1
1
1
1
1
1
1
1
1
1
1
1
1
1
1
1
1
1
0
0
0
0
0
0
0
0
0
0
0
0
0
0
0
0
0
0
0
0
0
0
0
0
0
0
0
0
0
0
0
0
0
0
0
0
0
0
0
0
0
0
0
0
0
0
0
0
0
0
0
0
0
0
0
0
0
0
0
0
0
0
0
0
0
0
0
0
0
0
0
0
0
0
0
0
0
0
0
0
0
0
0
0
0
0
0
0
0
0
0
0
0
0
0
0
0
0
0
0
0
0
0
0
0
0
0
0
0
0
0
0
0
0
0
0
0
0
0
0
0
0
0
0
0
0
0
0
0
0
0
0
0
0
0
0
0
0
0
0
0
0
0
0
0
0
0
0
0
0
0
0
0
0
0
0
0
0
0
0
0
0
0
0
0
0
0
0
0
0
0
0
0
0
0
0
0
0
0
0
0
0
0
0
0
0
0
0
0
0
0
0
0
0
0
0
0
0
0
0
0
0
0
0
0
0
0
0
0
0
0
0
0
0
0
0
0
0
0
0
0
0
0
0
0
0
0
0
0
0
0
0
0
0
0
0
0
0
0
0
0
0
0
0
0
0
0
0
0
0
0
0
0
0
0
0
0
0
0
0
0
0
0
0
0
0
0
0
0
0
0
0
0
0
0
0
0
0
0
0
0
0
0
0
0
0
0
0
0
0
0
0
0
0
0
0
0
0
0
0
0
0
0
0
0
0
0
0
0
0
0
0
0
0
0
0
0
0
0
0
0
0
0
0
0
0
0
0
0
0
0
0
0
0
0
0
0
0
0
0
0
0
0
0
0
0
0
0
0
0
0
0
0
0
0
0
0
0
0
0
0
0
0
0
0
0
0
0
0
0
0
0
0
0
0
0
0
0
0
0
0
0
0
0
0
0
0
0
0
0
0
0
0
0
0
0
0
0
0
0
0
0
0
0
0
0
0
0
0
0
0
0
0
0
0
0
0
0
0
0
0
0
0
0
0
0
0
0
0
0
0
0
0
0
0
0
0
0
0
0
0
0
0
0
0
0
0
0
0
0
0
0
0
0
0
0
0
0
0
0
0
0
0
0
0
0
0
0
0
0
0
0
0
0
0
0
0
0
0
0
0
0
0
0
0
0
0
0
0
0
0
0
0
0
0
0
0
0
0
0
0
0
0
0
0
0
0
0
0
0
0
0
0
0
0
0
0
0
0
0
0
0
0
0
0
0
0
0
0
0
0
0
0
0
0
0
0
0
0
0
0
0
0
0
0
0
0
0
0
0
0
0
0
0
0
0
0
0
0
0
0
0
0
0
0
0
0
0
0
0
0
0
0
0
0
0
0
0
0
0
0
0
0
0
0
0
0
0
0
0
0
0
0
0
0
0
0
0
0
0
0
0
0
0
0
0
0
0
0
0
0
0
0
0
0
0
0
0
0
0
0
0
0
0
0
0
0
0
0
0
0
0
0
0
0
0
0
0
0
0
0
0
0
0
0
0
0
0
0
0
0
0
0
0
0
0
0
0
0
0
0
1
1
1
1
1
1
1
1
1
1
1
1
1
1
1
1
1
1
1
1
1
1
1
1
1
1
1
1
1
1
1
1
1
1
1
1
1
1
1
1
1
1
1
1
1
1
1
1
1
1
1
1
1
1
1
1
1
1
1
1
1
1
1
1
1
1
1
1
1
1
1
1
1
1
1
1
1
1
1
1
1
1
1
1
1
1
1
1
1
1
1
1
1
1
1
1
1
1
1
1
1
1
1
1
1
1
1
1
1
1
1
1
1
1
1
1
1
1
1
1
1
1
1
0
0
0
0
0
0
0
0
0
0
0
0
0
0
0
0
0
0
0
0
0
0
0
0
0
0
0
0
0
0
0
0
0
0
0
0
0
0
0
0
0
0
0
0
0
0
0
0
0
0
0
0
0
0
0
0
0
0
0
0
0
0
0
0
0
0
0
0
0
0
0
0
0
0
0
0
0
0
0
0
0
0
0
0
0
0
0
0
0
0
0
0
0
0
0
0
0
0
0
0
0
0
0
0
0
0
0
0
0
0
0
0
0
0
0
0
0
0
0
0
0
0
0
0
0
0
0
0
0
0
0
0
0
0
0
0
0
0
0
0
0
0
0
0
0
0
0
0
0
0
0
0
0
0
0
0
0
0
0
0
0
0
0
0
0
0
0
0
0
0
0
0
0
0
0
0
0
0
0
0
0
0
0
0
0
0
0
0
0
0
0
0
0
0
0
0
0
0
0
0
0
0
0
0
0
0
0
0
0
0
0
0
0
0
0
0
0
0
0
0
0
0
0
0
0
0
0
0
0
0
0
0
0
0
0
0
0
0
0
0
0
0
0
0
0
0
0
0
0
0
0
0
0
0
0
0
0
0
0
0
0
0
0
0
0
0
0
0
0
0
0
0
0
0
0
0
0
0
0
0
0
0
0
0
0
0
0
0
0
0
0
0
0
0
0
0
0
0
0
0
0
0
0
0
0
0
0
0
0
0
0
0
0
0
0
0
0
0
0
0
0
0
0
0
0
0
0
0
0
0
0
0
0
0
0
0
0
0
0
0
0
0
0
0
0
0
0
0
0
0
0
0
0
0
0
0
0
0
0
0
0
0
0
0
0
0
0
0
0
0
0
0
0
0
0
0
0
0
0
0
0
0
0
0
0
0
0
0
0
0
0
0
0
0
0
0
0
0
0
0
0
0
0
0
0
0
0
0
0
0
0
0
0
0
0
0
0
0
0
0
0
0
0
0
0
0
0
0
0
0
0
0
0
0
0
0
0
0
0
0
0
0
0
0
0
0
0
1
1
1
1
1
1
1
1
1
1
1
1
1
1
1
1
1
1
1
1
1
1
1
1
1
1
1
1
1
1
1
1
1
1
1
1
1
1
1
1
1
1
1
1
1
1
1
1
1
1
1
1
1
1
1
1
1
1
1
1
1
1
1
1
1
1
1
1
1
1
1
1
1
1
1
1
1
1
1
1
1
1
1
2
2
2
2
2
2
2
2
2
2
2
2
2
2
2
2
2
2
2
2
2
2
2
2
2
2
2
2
2
2
2
2
2
2
2
2
2
2
2
2
2
2
2
2
2
2
2
2
2
2
2
2
2
2
2
2
2
2
2
2
2
2
2
2
2
2
2
2
2
2
2
6
8
17
19
21
22
22
26
27
28
33
36
44
47
66
74
75
77
84
85
85
86
86
86
94
96
96
102
110
113
119
123
123
123
124
124
128
128
128
134
136
136
136
138
138
138
138
138
138
139
142
142
143
144
144
147
147
148
150
157
162
164
164
164
169
169
170
172
172
175
175
178
178
178
182
185
186
187
187
187
188
189
189
191
192
192
200
200
203
206
209
211
214
218
218
220
220
220
220
222
222
222
223
225
225
225
225
225
226
229
229
229
229
231
230
231
231
231
232
231
236
236
236
236
236
240
239
239
239
238
238
238
240
242
241
242
241
239
239
239
239
238
239
239
239
242
241
242
242
245
247
245
241
236
236
236
237
237
237
238
239
239
241
242
242
246
246
247
253
252
254
254
254
254
253
253
255
255
256
257
257
252
251
250
250
249
249
248
249
249
252
252
265
266
267
266
262
262
256
254
259
257
256
258
248
247
247
245
245
246
246
239
231
224
165
161
163
164
164
166
166
167
169
169
169
167
167
160
157
158
158
158
156
156
161
161
161
161
161
162
159
161
161
161
161
161
161
161
161
162
161
161
162
162
162
162
162
162
163
163
161
161
161
161
162
161
161
160
159
159
158
158
158
159
159
158
156
154
152
152
150
142
142
141
142
143
143
144
144
144
143
144
144
144
144
144
142
142
142
143
142
138
138
129
125
125
125
124
124
123
123
122
122
122
121
121
120
120
120
120
121
120
121
120
123
120
119
119
120
119
118
118
114
109
100
93
84
81
80
82
81
86
86
84
84
82
82
82
82
84
85
85
80
80
79
79
80
80
80
81
83
83
80
81
75
69
71
64
60
57
59
61
61
61
62
65
66
66
66
66
66
65
65
66
66
66
67
69
69
69
69
69
70
72
77
77
77
77
75
75
79
79
79
79
81
81
80
80
80
80
80
80
80
80
80
80
80
80
80
80
80
80
81
81
83
84
87
87
86
86
86
84
84
85
85
85
85
85
85
85
85
85
85
86
86
86
86
87
87
87
87
87
87
87
87
87
87
87
87
87
86
87
86
86
86
86
86
86
86
87
87
87
88
87
87
89
89
89
90
91
90
91
92
93
91
91
89
86
86
86
89
89
87
87
88
87
87
87
90
90
90
90
90
90
90
91
91
91
92
92
93
92
91
91
91
91
93
93
91
91
88
88
87
86
85
83
83
82
82
83
82
79
73
61
61
60
58
58
58
58
55
54
55
55
54
54
53
55
55
56
56
58
58
58
58
58
58
58
58
58
58
58
58
58
58
58
58
61
61
62
63
63
63
63
63
63
63
63
64
66
66
64
64
61
60
60
68
69
69
69
70
71
71
71
71
71
71
70
71
72
72
72
69
69
70
74
73
75
76
76
76
76
79
79
79
80
77
76
72
72
72
73
73
74
74
73
73
74
74
77
76
77
78
78
78
78
78
76
75
76
76
76
77
78
83
93
97
101
102
103
103
103
103
103
103
103
103
104
104
105
124
183
203
222
236
242
250
251
253
278
292
292
292
292
295
295
299
300
300
300
300
309
311
324
325
325
325
328
328
330
331
342
344
347
348
348
349
349
352
352
360
366
367
378
376
376
376
384
384
384
383
381
380
379
378
379
387
387
389
386
383
384
386
387
388
387
392
392
393
393
392
394
395
395
396
396
399
399
401
403
403
402
401
402
402
402
402
404
404
405
406
406
409
410
410
412
414
415
415
415
416
417
417
417
417
417
419
420
423
423
422
422
419
418
417
407
395
391
391
383
384
382
366
362
361
351
351
350
349
351
353
353
354
354
354
354
354
353
353
353
353
354
354
356
355
355
355
355
355
355
352
332
329
317
315
314
314
312
303
284
285
269
247
240
230
220
219
226
233
232
230
228
229
230
231
232
232
232
232
231
231
231
231
231
229
228
225
227
225
224
222
222
221
222
219
217
207
206
194
183
182
172
170
166
155
154
157
157
157
159
153
152
153
140
138
139
133
133
138
139
138
142
143
147
147
147
148
148
147
154
154
154
153
149
144
138
137
138
137
141
142
142
142
142
142
142
143
143
144
144
144
144
144
144
147
147
148
149
147
144
144
143
143
143
144
147
149
158
158
158
158
159
160
161
160
160
160
159
159
160
160
162
164
166
168
169
169
173
174
173
173
172
175
173
174
175
178
179
181
187
189
193
195
196
203
206
210
209
210
210
209
209
209
211
211
216
216
217
221
224
225
229
229
231
239
239
240
242
246
247
247
247
247
247
258
261
261
261
261
259
256
256
255
254
259
262
261
265
261
249
250
255
248
247
268
267
256
252
251
251
248
252
258
259
259
259
275
282
285
285
284
285
290
291
292
292
295
302
303
305
306
307
309
309
309
313
314
316
315
315
316
318
318
318
317
321
321
322
321
321
321
321
320
320
323
334
339
340
339
348
350
351
351
351
351
354
362
367
369
370
371
374
375
376
372
381
384
382
405
403
402
402
400
403
409
406
406
403
403
406
406
406
406
407
409
409
410
414
415
420
421
424
425
429
429
437
438
439
439
439
448
448
448
448
450
450
453
456
456
456
456
459
457
458
458
452
426
419
418
410
409
407
401
400
399
399
398
398
397
396
396
398
397
397
397
397
396
396
396
396
396
397
397
395
395
393
392
392
392
391
390
390
387
386
389
387
388
384
378
370
370
370
371
371
371
367
351
335
331
330
328
330
330
330
332
332
334
329
325
323
320
321
322
321
322
315
317
310
311
310
305
300
306
295
286
284
284
255
253
240
241
231
212
206
206
205
203
202
193
172
172
172
169
169
167
164
157
157
157
156
156
161
161
161
162
158
158
158
158
158
158
158
153
130
108
95
91
91
89
89
89
89
89
89
89
87
86
86
86
86
86
86
86
86
85
85
83
83
83
83
83
83
83
83
83
83
83
83
86
86
86
86
86
86
83
83
83
83
83
82
82
81
80
80
80
81
81
81
80
80
79
77
72
71
70
70
71
73
73
73
72
72
72
72
72
72
72
72
73
73
73
73
73
74
73
73
73
73
73
73
73
73
73
72
72
72
70
69
64
66
65
64
62
59
61
62
64
65
66
66
64
60
60
58
58
57
57
57
58
58
58
58
58
58
58
58
57
55
55
55
57
57
58
56
55
55
53
51
51
50
50
50
50
52
52
52
53
53
53
54
55
55
55
56
57
58
58
58
58
59
64
64
64
64
66
67
67
67
67
66
69
69
76
77
79
78
80
79
79
80
80
80
81
80
80
81
80
81
81
83
83
83
83
83
87
90
91
91
93
94
94
96
96
96
97
97
97
97
97
98
98
98
98
98
100
101
103
104
104
105
122
125
126
126
126
126
126
130
131
133
134
136
135
135
136
136
135
136
136
136
136
155
158
158
160
161
161
161
163
168
175
175
177
179
182
184
201
208
208
208
217
219
220
222
224
228
232
234
235
235
236
236
242
247
251
253
256
259
261
266
267
268
277
277
281
284
284
287
290
294
297
302
304
305
306
307
307
307
307
308
309
310
311
309
309
309
313
317
318
318
318
318
317
317
317
311
306
306
305
306
309
309
309
309
309
311
312
315
316
319
319
320
320
323
323
323
324
323
329
331
331
338
344
344
345
346
346
351
351
354
356
356
356
356
356
357
358
358
360
362
370
369
370
370
370
371
372
373
373
376
376
376
376
376
378
392
395
394
394
394
395
394
395
397
398
399
392
392
389
389
388
374
374
372
366
359
349
349
350
359
358
353
356
356
356
346
334
309
311
247
228
222
217
217
209
209
210
217
236
238
236
236
237
239
236
239
243
241
241
234
235
235
236
236
236
236
235
255
265
266
268
271
271
270
270
273
273
279
287
288
288
289
295
298
298
300
302
302
302
306
308
309
309
311
310
314
314
308
301
295
282
281
281
282
284
283
281
276
278
275
276
278
281
279
268
258
256
261
262
264
264
262
261
254
256
254
253
254
253
253
253
254
256
257
259
259
253
253
255
253
253
256
265
268
267
270
270
270
272
275
278
280
279
279
277
275
274
276
276
279
280
284
284
281
281
281
280
277
275
278
277
275
274
275
275
277
276
278
278
278
280
280
284
284
284
285
286
285
285
286
287
288
290
291
294
295
296
296
300
303
304
303
302
290
289
264
261
254
251
236
232
233
225
223
217
217
214
214
216
220
221
222
222
222
222
222
222
223
225
226
225
228
230
229
230
230
230
230
230
231
232
234
234
232
232
233
233
231
231
235
234
235
236
236
236
236
237
237
244
245
245
244
245
245
245
247
244
242
244
239
238
235
232
233
233
234
236
236
236
235
234
233
234
231
227
228
227
226
226
230
234
232
231
224
219
219
218
212
212
215
217
220
221
224
226
228
231
227
225
222
222
217
220
221
217
216
216
205
192
186
185
180
178
187
193
208
211
211
214
211
211
213
219
219
217
220
222
225
226
234
235
236
236
236
256
259
271
269
268
268
267
264
267
267
275
281
281
283
279
278
278
278
278
278
278
278
277
277
276
274
273
273
273
273
273
273
273
274
274
275
276
284
285
286
285
286
292
299
299
300
300
300
299
302
306
308
310
310
311
311
312
314
315
323
323
327
328
329
329
330
330
339
345
349
353
365
372
384
385
385
386
387
387
387
390
402
404
406
409
406
406
407
407
409
416
440
443
444
443
444
445
445
445
445
444
445
423
420
420
418
420
421
420
421
422
422
423
422
423
423
423
423
422
422
423
424
425
426
426
427
428
428
429
432
434
434
432
432
434
431
431
431
433
430
429
426
426
426
429
427
426
427
427
426
426
424
420
417
416
404
391
391
401
404
403
403
403
410
414
414
414
410
409
409
409
409
409
409
403
400
401
401
401
402
401
400
399
400
400
400
400
398
400
401
397
394
394
394
396
392
390
358
351
260
220
209
206
206
204
204
204
211
226
226
224
208
173
164
155
149
154
155
158
156
157
158
158
160
161
161
162
162
162
163
164
164
163
166
165
170
175
176
176
177
179
180
181
181
176
176
173
169
168
169
172
173
178
178
188
191
192
235
273
284
282
282
287
289
306
312
312
319
325
327
331
331
331
331
332
332
332
339
346
350
354
359
365
365
365
366
367
367
373
372
373
367
367
364
359
358
358
360
367
367
368
392
398
401
402
409
409
412
420
432
431
432
432
436
438
439
439
439
441
445
445
462
465
465
467
463
468
472
472
476
476
484
485
484
484
484
486
486
492
498
500
501
500
502
505
507
507
507
506
505
507
507
509
508
508
507
505
505
505
505
504
504
505
507
503
484
462
451
448
443
443
439
429
429
431
431
430
429
429
429
429
428
431
431
428
429
428
428
430
431
430
430
433
434
435
435
434
434
434
434
434
434
434
434
434
430
431
427
426
423
419
410
368
348
345
340
339
340
338
341
342
344
336
331
329
331
331
325
323
318
312
312
305
304
305
300
300
288
258
223
220
220
220
219
217
217
218
219
215
212
213
212
214
211
206
200
196
197
195
185
182
175
172
178
173
173
176
175
176
177
175
175
175
175
175
192
200
204
205
200
200
197
178
177
174
174
175
165
158
158
161
159
165
166
167
167
167
167
172
173
173
171
170
168
168
168
169
174
175
178
179
178
177
177
175
175
178
178
178
178
180
181
181
181
182
183
183
183
183
183
183
182
181
181
180
181
181
182
183
183
184
184
185
184
183
185
187
190
190
191
192
195
195
195
197
199
203
202
200
197
195
200
202
202
202
203
204
205
206
206
210
211
212
212
212
213
213
213
214
216
216
216
217
218
218
219
219
220
219
218
217
216
218
218
220
221
221
225
225
225
225
213
212
211
206
207
210
208
208
209
209
208
205
199
193
192
192
189
186
187
187
189
193
192
193
193
191
185
181
176
178
180
181
180
179
180
180
181
183
182
182
183
183
183
183
182
182
183
183
182
182
186
189
189
189
190
192
190
190
191
190
193
196
198
200
203
210
211
211
211
208
210
208
208
213
214
212
212
211
212
213
216
217
216
217
219
216
215
215
217
224
226
227
228
228
228
231
231
232
234
232
232
232
233
231
233
237
237
237
237
236
239
236
236
239
227
227
224
224
223
222
225
228
228
228
226
231
228
228
228
228
231
233
234
235
235
235
235
239
239
239
239
238
237
239
239
239
240
239
239
237
237
237
237
236
236
236
233
231
231
225
225
225
225
223
223
222
221
221
221
220
219
219
219
211
209
209
208
208
205
203
203
203
203
203
203
203
203
203
203
203
203
203
203
203
201
201
194
194
192
192
192
191
191
191
191
189
189
188
188
188
188
187
186
184
182
182
175
175
172
167
152
151
150
149
149
149
149
147
147
144
138
136
136
136
136
136
136
136
133
131
122
119
117
116
107
105
104
103
71
65
50
50
38
28
28
27
27
27
27
27
27
27
25
17
12
8
4
0
0
0
0
0
0
0
0
0
0
0
0
0
0
0
0
0
0
0
0
0
0
0
0
0
0
0
0
0
0
0
0
0
0
0
0
0
0
0
0
0
0
0
0
0
0
0
0
0
0
0
0
0
0
0
0
0
0
0
0
0
0
0
0
0
0
0
0
0
0
0
0
0
0
0
0
0
0
0
0
0
0
0
0
0
0
0
0
0
0
0
0
0
0
0
0
0
0
0
0
0
0
0
0
1
1
1
1
1
1
1
1
1
1
1
1
1
1
1
1
1
1
1
1
1
1
1
1
1
1
1
1
1
1
1
1
1
1
1
1
1
1
1
1
1
1
1
1
2
2
2
2
2
2
2
2
2
2
2
2
2
2
2
2
2
2
2
2
2
2
2
2
2
2
2
2
2
2
2
2
2
2
2
2
2
2
2
2
2
2
2
2
2
2
2
2
2
2
2
2
2
2
2
2
2
2
2
2
2
2
2
2
2
2
2
2
2
2
2
2
2
2
2
2
2
2
3
3
3
3
3
2
2
2
2
2
2
2
2
2
2
2
3
3
3
3
3
2
2
2
2
2
2
2
2
2
2
2
2
2
2
2
2
2
2
2
2
2
2
2
2
2
2
2
2
2
2
2
2
2
2
2
2
2
2
2
2
2
2
2
2
2
2
2
2
2
2
2
2
2
2
2
2
2
2
2
2
2
2
2
2
2
2
2
2
2
2
2
2
2
2
2
2
2
2
2
2
2
2
2
2
2
2
2
2
2
2
2
2
2
2
2
2
2
2
2
2
2
2
2
2
2
2
2
2
2
2
2
2
2
2
2
2
2
2
2
2
2
2
2
2
2
2
2
2
2
2
2
2
2
2
2
2
2
2
2
2
2
2
2
2
2
2
1
1
1
1
0
0
0
0
0
0
0
0
0
0
0
0
0
0
0
0
0
0
0
0
0
0
0
0
0
0
0
0
0
0
0
0
0
0
0
0
0
0
0
0
0
0
0
0
0
0
0
0
0
0
0
0
0
0
0
0
0
0
0
0
0
0
0
0
0
0
0
0
0
0
0
0
0
0
0
0
0
0
0
0
0
0
0
0
0
0
0
0
0
0
0
0
0
0
0
0
0
0
0
0
0
0
0
0
0
0
0
0
0
0
0
0
0
0
0
0
0
0
0
0
0
0
0
0
0
0
0
0
0
0
0
0
0
0
0
0
0
0
0
0
0
0
0
0
0
0
0
0
0
0
0
0
0
0
0
0
0
0
0
0
0
0
0
0
0
0
0
0
0
0
0
0
0
0
0
0
0
0
0
0
0
1
1
2
4
4
5
10
13
14
15
16
16
22
25
25
33
33
41
44
46
55
57
57
58
58
58
59
59
59
59
63
66
66
66
66
66
68
69
69
69
69
69
69
69
69
70
71
71
71
73
73
73
73
73
73
75
75
75
77
78
79
84
84
84
84
84
86
87
88
89
89
89
90
90
90
91
92
94
94
95
98
100
100
100
104
109
112
112
112
114
114
114
114
118
120
120
121
122
123
123
124
124
124
126
126
134
132
133
134
135
135
134
138
138
139
139
140
141
142
142
144
144
147
148
149
149
149
149
149
149
149
150
151
152
152
152
152
153
154
157
157
158
158
161
164
164
165
165
165
165
165
165
167
167
167
167
169
169
171
176
177
177
178
178
176
175
175
175
175
175
175
178
178
178
175
178
183
184
184
183
183
183
182
183
184
186
186
186
183
183
183
183
186
187
190
190
190
190
190
191
190
189
189
189
189
189
189
189
190
191
191
192
196
197
196
196
199
194
195
195
196
197
194
192
190
189
188
186
186
161
152
149
150
153
147
150
150
145
146
143
142
142
144
143
139
140
139
133
131
130
129
129
130
130
130
132
134
136
134
134
133
133
134
134
134
134
136
136
137
137
138
138
138
138
139
139
140
141
142
142
142
143
144
148
148
149
150
150
150
150
149
147
145
144
142
145
141
138
139
135
135
135
134
133
133
133
133
133
133
133
134
136
136
136
136
136
136
136
132
131
131
130
130
127
127
125
124
119
117
117
122
122
122
122
121
122
122
123
123
123
124
123
123
123
124
123
123
123
124
124
124
124
124
126
125
124
122
120
122
123
123
119
116
115
109
109
94
94
92
91
93
94
96
94
94
93
92
94
94
94
94
94
97
97
99
99
99
99
99
100
100
101
103
103
103
100
101
102
102
102
102
101
99
101
100
100
100
100
100
101
102
102
103
103
103
102
100
97
98
101
105
96
97
97
97
94
95
95
97
100
101
105
108
108
111
111
110
110
110
110
110
111
111
111
111
114
115
116
116
116
116
117
117
117
118
119
119
119
119
119
119
120
122
123
124
124
124
124
124
124
124
125
128
128
129
129
129
129
130
130
130
131
131
131
133
132
131
133
133
134
135
135
135
135
136
136
139
138
136
135
128
128
128
130
130
130
131
130
130
128
125
126
127
125
125
130
128
128
128
131
133
135
135
135
135
135
135
136
136
136
136
136
139
139
140
141
141
144
138
139
139
139
140
139
150
154
153
155
155
154
153
152
153
153
153
153
142
139
138
138
134
135
134
133
136
147
149
150
150
146
146
144
146
146
146
147
150
154
155
155
156
156
157
157
157
158
157
159
161
163
164
164
166
164
164
166
158
160
160
158
158
158
158
158
160
159
159
159
159
158
158
156
154
153
155
156
156
157
151
152
171
172
176
176
178
179
180
180
180
180
183
183
183
184
186
186
189
191
191
191
192
193
194
195
196
196
197
197
197
196
197
197
197
200
203
204
209
209
210
210
212
211
209
209
207
207
208
208
211
216
216
216
216
216
215
215
216
216
217
217
217
222
224
226
227
226
225
221
221
227
228
231
230
231
230
225
222
227
229
233
231
231
234
225
224
222
228
234
236
235
235
234
234
235
234
236
237
242
239
239
235
222
220
220
219
222
225
225
224
222
222
218
218
220
219
222
219
220
218
217
217
217
217
220
220
220
220
220
222
222
220
221
216
215
214
213
214
205
206
200
191
186
186
186
186
186
192
193
197
197
199
199
198
198
203
203
203
203
204
206
206
207
207
206
206
206
206
208
211
211
211
212
212
212
212
212
212
214
214
217
217
217
220
221
221
223
225
228
228
229
231
232
232
233
234
234
235
235
235
235
236
234
235
237
236
234
233
219
218
214
212
211
211
213
212
214
214
214
209
203
200
196
195
195
195
198
199
199
199
200
199
199
210
211
211
211
209
202
202
194
194
192
192
189
186
183
183
183
179
174
169
165
165
165
164
162
161
162
162
163
162
163
162
162
161
160
161
158
155
155
155
154
156
157
158
159
161
160
161
161
163
163
164
166
164
161
161
159
157
156
156
156
156
156
156
156
156
157
157
157
157
156
156
156
158
158
160
159
160
160
158
158
158
158
158
159
159
156
156
158
159
159
162
162
161
161
161
160
158
156
155
147
148
140
136
136
117
115
111
109
108
91
91
88
87
86
86
86
86
84
86
81
81
80
80
81
80
79
74
72
72
71
72
69
69
72
75
75
75
75
75
75
74
73
73
75
76
75
75
75
78
78
79
80
80
80
80
80
81
82
82
82
82
81
81
81
81
81
81
81
83
83
83
83
83
83
83
83
83
82
78
71
61
61
59
59
59
59
61
61
61
61
61
61
61
61
61
62
61
61
60
60
60
60
60
60
59
59
60
60
60
60
60
61
61
61
61
62
62
62
62
63
63
63
63
63
63
64
64
64
63
63
62
62
62
63
64
64
64
64
64
64
64
64
65
66
66
66
66
66
66
66
66
66
66
66
66
65
64
64
62
61
60
59
58
56
56
56
57
57
57
57
57
60
64
63
63
62
62
62
58
58
58
59
59
56
57
56
56
56
57
57
57
58
58
59
59
61
61
59
58
56
53
52
53
53
52
52
52
52
52
53
53
55
58
60
59
59
57
56
55
53
52
52
52
53
52
52
52
52
52
52
52
53
54
54
54
54
54
55
58
58
59
59
59
60
61
61
61
64
64
65
65
66
66
66
66
67
67
67
68
68
69
69
69
72
74
74
74
74
75
75
75
75
78
78
78
78
78
79
79
80
80
81
81
81
81
80
80
80
81
81
81
81
80
80
82
83
83
81
82
83
78
79
80
80
80
81
82
82
82
82
81
81
81
82
84
84
88
89
89
90
91
91
94
94
94
94
92
86
88
87
88
86
86
87
84
85
85
85
86
86
85
86
86
86
87
90
94
94
95
96
95
95
93
94
94
98
98
99
100
100
100
100
100
100
101
103
103
103
106
107
107
108
109
110
110
111
112
113
113
114
115
117
118
118
118
118
118
119
119
120
120
122
122
122
122
122
122
122
122
122
122
122
122
122
122
123
123
123
125
126
129
128
128
130
130
130
130
132
132
132
133
133
133
133
133
133
133
134
136
136
135
136
136
136
136
136
136
139
139
140
140
140
140
140
140
140
140
141
141
142
143
143
143
143
143
144
144
144
144
144
144
144
141
141
140
139
141
136
129
129
121
122
122
122
122
122
122
122
125
124
124
124
124
123
123
124
125
122
120
120
122
122
122
125
128
129
129
129
129
129
130
130
130
130
131
131
131
131
131
132
132
132
132
132
131
125
125
124
122
122
116
111
111
111
111
111
111
111
111
110
109
109
108
105
102
81
81
81
82
80
73
70
70
70
70
70
70
70
70
71
72
72
71
71
71
71
71
71
71
69
69
66
66
60
60
58
55
54
51
49
49
50
50
50
50
51
52
52
52
52
52
52
52
52
52
53
53
53
53
53
53
53
53
53
53
53
53
53
53
53
53
52
51
48
48
47
47
47
45
45
44
43
41
41
42
42
43
43
43
43
41
41
41
40
40
39
39
39
39
39
37
37
36
35
35
30
30
28
28
28
28
28
28
27
27
27
27
27
27
27
26
26
25
25
25
25
25
25
25
25
25
25
25
25
25
25
25
25
25
25
25
23
23
22
22
22
22
23
21
20
17
17
17
17
17
17
17
17
17
16
16
16
17
17
17
16
17
16
16
16
16
18
18
19
19
19
19
19
19
19
19
20
19
20
20
20
20
20
20
21
22
22
22
23
23
23
23
23
23
25
27
28
28
28
28
28
28
28
29
30
33
34
34
34
34
34
34
34
34
34
33
33
33
33
33
33
29
30
35
36
36
637
670
679
764
911
918
1011
1061
1117
1231
1638
1788
1813
2071
2094
2100
2275
2284
2362
2394
2467
2899
3124
3225
3361
3472
3570
3686
3707
3754
3786
3786
3816
3831
3834
3839
3841
3874
3883
3930
3991
4029
4074
4118
4134
4151
4480
4530
4635
4638
4854
4929
4940
4950
4970
4981
4981
5080
5116
5122
5179
5184
5189
5190
5206
5213
5267
5320
5370
5400
5512
5524
5568
5619
5621
5623
5666
5691
5710
5718
5738
5772
5785
5808
5830
5849
5868
5887
5911
5920
5964
5983
5986
6056
6074
6077
6123
6138
6150
6186
6212
6249
6248
6259
6269
6287
6351
6372
6382
6389
6392
6420
6424
6457
6528
6532
6691
6750
6761
6782
6769
6780
6789
6777
6760
6699
6669
6685
6624
6592
6588
6660
6760
6769
6702
6653
6535
6550
6428
6388
6328
6212
6162
5732
5758
5757
5680
5553
5520
5518
5510
5512
5522
5538
5542
5538
5534
5539
5537
5533
5528
5528
5529
5529
5529
5536
5536
5540
5546
5546
5555
5550
5551
5548
5545
5545
5544
5546
5545
5547
5549
5544
5544
5544
5543
5536
5535
5519
5516
5499
5485
5463
5409
5387
5360
5354
5349
5329
5306
5228
4668
4430
4270
4087
3964
3702
3679
3678
3678
3683
3683
3683
3688
3688
3688
3688
3688
3689
3689
3691
3691
3691
3692
3694
3694
3696
3697
3697
3696
3696
3696
3696
3698
3700
3700
3694
3691
3681
3675
3675
3675
3674
3674
3673
3668
3666
3669
3665
3660
3651
3646
3647
3645
3638
3638
3637
3620
3618
3610
3489
3385
3373
3301
2253
2036
2000
1718
1693
1626
1540
1515
1345
1320
1313
1312
1309
1304
1309
1270
1239
1209
1189
1070
1045
1043
1032
1022
1017
989
950
853
710
689
635
607
586
380
292
247
240
227
218
194
189
185
175
138
128
128
121
121
122
122
123
125
125
125
125
125
125
124
124
124
124
124
124
124
124
124
124
123
123
123
122
122
115
114
115
113
116
116
116
117
116
117
117
117
117
117
117
117
117
116
117
117
117
116
117
116
114
116
116
115
114
111
103
101
100
98
96
94
94
94
94
94
94
94
95
95
95
96
97
97
97
97
96
96
96
96
96
96
97
100
100
100
100
100
101
101
102
102
102
103
103
103
100
99
96
96
96
97
99
100
100
98
98
99
95
95
95
94
94
88
76
74
66
64
64
64
64
61
61
61
61
61
61
61
61
60
55
55
54
53
51
51
51
51
50
51
51
51
50
50
50
50
50
50
50
50
50
51
52
52
51
52
52
51
51
50
50
50
50
50
50
50
50
50
50
51
51
51
51
52
52
52
52
52
52
52
52
54
54
54
54
55
55
55
55
55
56
55
55
56
56
56
56
56
56
57
57
56
56
56
55
58
58
58
58
58
58
58
59
59
59
58
58
59
59
59
60
61
58
56
55
55
55
55
56
55
55
55
55
55
55
55
55
55
55
55
55
54
53
53
51
51
51
51
51
51
51
51
51
51
51
51
50
50
46
45
45
45
44
44
44
43
42
41
39
39
39
39
39
39
39
37
37
37
37
34
34
34
33
33
30
30
30
31
32
32
33
33
33
33
33
33
33
33
33
33
33
33
33
33
33
33
33
33
33
33
33
33
33
33
33
33
34
34
35
35
35
35
36
36
36
36
35
34
29
28
28
27
27
24
24
24
21
20
20
20
20
19
19
19
19
19
19
19
18
18
17
19
19
19
19
19
19
19
19
19
19
19
19
19
19
19
19
18
18
18
18
18
16
16
16
16
16
16
16
16
16
16
16
16
16
17
17
17
17
17
17
17
17
17
17
17
17
17
17
17
16
16
16
16
16
16
16
16
16
16
14
13
13
13
13
13
13
13
14
14
14
14
14
14
14
14
14
13
13
14
14
14
14
14
14
14
14
14
14
14
14
14
14
14
14
14
14
14
14
14
14
14
14
14
14
14
14
14
14
14
14
15
15
15
15
15
15
12
12
12
11
11
11
11
11
11
11
11
11
10
10
10
10
10
10
10
10
10
10
10
10
10
10
10
10
10
10
10
10
10
10
10
10
10
10
10
10
10
10
10
10
10
10
10
10
10
10
11
11
11
11
11
11
11
11
10
10
10
10
10
10
10
10
10
10
10
10
10
10
10
10
9
9
9
9
10
10
11
11
11
11
11
11
11
10
10
9
9
9
9
9
9
9
9
9
9
9
9
9
9
9
9
9
9
9
9
8
8
8
8
8
8
8
8
8
8
8
8
9
9
9
10
10
11
11
11
10
10
11
11
11
11
11
11
11
11
11
11
11
11
11
11
11
10
9
9
9
9
9
9
9
9
9
9
9
9
9
9
9
9
9
9
9
9
9
9
9
9
9
9
9
9
8
8
8
8
8
8
8
8
6
6
6
6
6
6
5
5
5
5
5
5
5
5
5
5
5
5
5
5
5
5
5
5
5
5
5
5
5
5
5
4
4
4
4
4
4
4
4
4
4
4
4
4
4
4
4
4
4
4
4
4
4
4
4
4
4
4
4
4
4
4
4
4
4
4
4
4
4
4
4
4
4
4
4
3
3
3
3
3
2
2
2
2
2
2
2
2
2
2
2
2
2
2
2
2
1
0
0
0
0
0
0
0
0
0
0
0
0
0
0
0
0
0
0
0
0
0
0
0
0
1
1
1
1
1
1
1
1
1
1
1
1
1
1
1
1
1
1
1
1
1
1
1
1
1
1
1
1
1
1
1
1
1
1
1
1
1
1
1
1
1
1
1
1
1
1
1
1
1
1
1
1
1
1
1
1
1
1
1
1
1
1
1
1
1
1
1
1
1
1
1
1
1
1
1
1
1
1
1
1
1
1
1
1
1
1
1
0
0
0
0
0
0
0
0
0
0
0
0
0
0
0
0
0
0
0
0
0
0
0
0
0
0
0
0
0
0
0
0
0
0
0
1
1
1
1
1
1
1
1
1
1
1
1
1
1
1
1
1
1
1
1
1
1
1
1
1
1
1
1
1
1
1
1
1
1
1
1
1
1
1
1
1
1
1
1
1
1
0
0
0
0
0
0
0
0
0
0
0
0
0
0
0
0
0
0
1
1
1
1
1
1
1
1
1
1
1
1
2
2
2
2
2
2
2
2
2
2
2
2
2
2
2
2
2
2
2
2
2
2
2
2
2
2
2
2
2
2
2
2
2
2
2
2
2
2
2
2
2
2
2
2
2
2
2
2
2
2
2
1
1
1
1
1
1
1
1
1
1
1
1
1
1
1
1
1
1
1
1
1
1
1
1
1
1
1
1
1
1
1
1
1
1
1
1
1
1
1
1
1
1
1
1
1
1
1
1
1
1
1
1
1
1
1
1
1
1
1
1
1
1
1
1
1
1
1
1
1
1
1
1
1
1
0
0
1
1
1
1
1
1
1
1
1
1
1
1
1
1
1
1
1
1
1
1
1
1
1
1
1
1
1
1
1
1
1
1
1
1
1
1
1
1
1
1
1
1
1
1
1
1
1
1
1
1
1
1
1
1
1
1
1
1
1
1
1
1
1
1
1
1
1
1
1
1
1
1
1
1
1
1
1
1
1
1
1
1
1
1
1
1
1
1
1
1
1
1
1
1
1
1
1
1
1
1
1
1
1
1
1
1
1
1
1
1
1
1
1
1
1
0
0
0
0
0
0
0
0
0
0
0
0
0
0
0
0
0
0
0
0
0
0
0
0
0
0
0
0
0
0
0
0
0
0
0
0
0
0
0
0
0
0
0
0
0
0
0
0
0
0
0
0
0
0
0
0
0
0
0
0
0
0
0
0
0
0
0
0
0
0
0
0
0
0
0
0
0
0
0
0
0
0
0
0
0
0
0
0
0
0
0
0
0
0
0
0
0
0
0
0
0
0
0
0
0
0
0
0
0
0
0
0
0
0
0
0
0
0
0
0
0
0
0
0
0
0
0
0
0
0
0
0
0
0
0
0
0
0
0
0
0
0
0
0
0
0
0
0
0
0
0
0
0
0
0
0
0
0
0
0
0
0
0
0
0
0
0
0
0
0
0
0
0
0
0
0
0
0
0
0
0
0
0
0
0
0
0
0
0
0
0
0
0
0
0
0
0
0
0
0
0
0
0
0
0
0
0
0
0
0
0
0
0
0
0
0
0
0
0
0
0
0
0
0
0
0
0
0
0
0
0
0
0
0
0
0
0
0
0
0
0
0
0
0
0
0
0
0
0
0
0
0
0
0
0
0
0
0
0
0
0
0
0
0
0
0
0
0
0
0
0
0
0
0
0
0
0
0
0
0
0
0
0
0
0
0
0
0
0
0
0
0
0
0
0
0
0
0
0
0
0
0
0
0
0
0
0
0
0
0
0
0
0
0
0
0
0
0
0
0
0
0
0
0
0
0
0
0
0
0
0
0
0
0
0
0
0
0
0
0
0
0
0
0
0
0
0
0
0
0
0
0
0
0
0
0
0
0
0
0
0
0
0
0
0
0
0
0
0
0
0
0
0
0
0
0
0
0
0
0
0
0
0
0
0
0
0
0
0
0
0
0
0
0
0
0
0
0
0
0
0
0
0
0
0
0
0
0
0
0
0
0
0
0
0
0
0
0
0
0
0
0
0
0
0
0
0
0
0
0
0
0
0
0
0
0
0
0
0
0
0
0
0
0
0
0
0
0
0
0
0
0
0
0
0
0
0
0
0
0
0
0
0
0
0
0
0
0
0
0
0
0
0
0
0
0
0
0
0
0
0
0
0
0
0
0
0
0
0
0
0
0
0
0
0
0
0
0
0
0
0
0
0
0
0
0
0
0
0
0
0
0
0
0
0
0
0
0
0
0
0
0
0
0
0
0
0
0
0
1
1
1
1
1
1
1
1
1
1
1
1
1
1
1
1
1
1
1
1
1
1
1
1
1
1
1
1
1
1
1
1
1
1
1
1
1
1
1
1
1
1
1
1
1
1
1
1
1
1
1
1
1
1
1
1
1
1
1
1
1
1
1
1
1
1
1
1
1
1
1
1
1
1
1
1
1
1
1
1
1
1
1
1
1
1
1
1
1
1
1
1
1
1
1
1
1
1
1
1
1
1
1
1
1
1
1
1
1
1
1
1
1
2
2
2
2
2
2
2
2
2
2
2
2
2
2
2
2
2
2
2
2
2
2
2
2
2
2
2
2
2
2
2
2
2
1
1
1
1
1
1
1
1
1
0
0
0
0
0
0
0
0
0
0
0
0
0
0
0
0
0
0
0
0
0
0
0
0
0
0
0
0
0
0
0
0
0
0
0
0
0
0
0
0
0
0
0
0
0
0
0
0
0
0
0
0
0
0
0
0
0
0
0
0
0
0
0
0
0
0
0
0
0
1
1
1
1
1
1
1
1
1
1
1
1
1
1
1
1
1
1
1
1
1
1
1
1
1
1
1
1
1
1
1
1
1
1
1
1
1
1
1
1
1
1
1
1
1
1
1
1
1
1
1
1
1
1
1
1
1
1
1
1
1
1
1
1
2
2
2
2
2
2
2
2
2
2
2
2
2
2
2
2
2
2
2
2
2
2
1
1
1
1
1
1
1
1
1
1
1
1
1
1
1
1
1
1
1
1
1
1
2
2
2
2
2
2
2
2
2
2
2
2
2
2
2
2
2
2
2
2
2
2
2
2
2
2
2
2
2
2
2
2
2
2
2
2
2
2
2
2
2
2
2
2
2
2
2
2
2
2
2
2
2
2
2
2
2
2
2
2
2
2
2
2
2
2
2
2
2
2
2
2
2
2
2
2
2
2
2
2
2
2
2
2
2
2
2
2
2
2
2
2
2
2
2
2
2
2
2
2
2
2
2
2
2
2
2
2
2
2
2
2
2
2
2
2
1
1
1
0
0
0
0
0
0
0
0
0
0
0
0
0
0
0
0
0
0
0
0
0
0
0
0
0
0
0
0
0
0
0
0
0
0
0
0
0
0
0
0
0
0
0
0
0
0
0
0
0
0
0
0
0
0
0
0
0
0
0
0
0
0
0
0
0
0
0
0
0
0
0
0
0
0
0
0
0
0
0
0
0
0
0
0
0
0
0
0
0
0
0
0
0
0
0
0
0
0
0
0
0
0
0
0
0
0
0
0
0
0
0
0
0
0
0
0
0
0
0
0
0
0
0
0
0
0
0
0
0
0
0
0
0
0
0
0
0
0
0
0
0
0
0
0
0
0
0
0
0
0
0
0
0
0
0
0
0
0
0
0
0
0
0
0
0
0
0
0
0
0
0
0
0
0
0
0
0
0
0
0
0
0
0
0
0
0
0
0
0
0
0
1
1
1
1
1
1
1
1
1
1
1
1
1
1
1
1
1
1
1
1
1
1
1
1
1
1
1
1
1
1
1
1
1
1
1
1
1
1
1
1
1
1
1
1
1
1
1
2
2
2
2
2
2
2
2
2
2
2
2
2
2
2
2
2
2
2
2
2
2
2
2
2
2
2
2
2
2
2
2
2
2
2
2
2
2
2
2
2
2
2
2
2
2
2
2
2
2
2
2
2
2
2
2
2
2
3
4
4
4
5
5
5
5
5
5
5
5
5
5
5
5
5
5
5
5
5
5
5
5
5
5
5
5
5
6
6
6
6
6
6
6
6
6
6
7
7
7
7
7
7
7
7
7
7
7
7
7
7
7
7
7
7
6
6
6
6
6
6
6
6
5
5
5
5
5
5
5
5
5
5
5
5
5
5
5
5
5
5
5
5
5
5
5
5
5
5
5
5
5
5
5
5
5
5
5
5
5
5
5
5
5
5
5
5
5
5
5
6
6
6
6
6
6
6
6
6
6
6
6
6
6
6
6
6
6
6
6
6
6
6
6
6
6
6
6
6
6
6
5
5
5
5
5
5
5
5
5
5
4
4
4
4
4
4
4
3
3
2
2
2
2
2
2
2
2
2
2
2
2
2
2
2
2
2
2
2
2
2
2
2
2
2
2
2
2
2
2
2
2
2
2
2
2
2
2
2
2
2
2
2
2
2
2
2
2
2
2
2
2
2
2
2
2
2
2
2
2
2
2
2
2
2
2
2
2
2
2
2
2
2
2
2
2
2
2
2
2
2
2
2
3
3
2
2
2
2
2
2
2
2
2
2
2
2
2
2
2
2
2
2
2
2
2
2
2
2
2
2
2
2
2
2
2
2
2
2
2
2
2
2
2
2
2
2
2
2
2
2
2
2
2
2
2
2
3
3
10
10
10
11
10
12
12
12
12
12
13
14
15
15
15
16
17
17
17
17
17
17
17
17
17
18
18
18
18
18
18
19
19
19
19
19
19
19
19
19
19
20
21
21
21
21
21
21
22
22
22
22
22
22
23
23
23
23
23
23
23
23
23
23
23
23
23
24
24
24
24
24
24
24
24
24
24
24
24
24
24
24
24
24
24
24
25
25
25
25
25
25
25
25
27
27
27
27
27
27
27
27
27
27
27
27
27
27
27
27
27
27
27
27
27
27
27
27
27
27
28
28
28
28
28
28
28
28
28
28
29
30
30
30
30
30
29
29
29
29
29
29
29
29
29
29
29
29
29
29
29
28
28
28
28
27
27
27
27
26
26
22
20
20
19
12
12
12
12
12
12
12
12
12
12
12
12
12
12
12
12
11
11
11
11
11
11
11
11
11
11
11
11
10
10
9
9
9
9
9
10
10
10
10
10
10
10
10
10
10
10
7
6
6
7
7
7
7
7
7
7
7
7
7
7
7
7
7
7
7
7
7
7
7
7
7
7
7
7
7
7
7
7
7
7
7
7
7
8
8
8
8
8
8
8
7
7
7
7
7
7
7
7
7
7
7
6
6
6
6
6
6
6
6
6
6
6
6
6
6
5
5
5
5
5
5
5
5
5
5
5
5
5
5
5
4
4
4
4
5
5
5
5
5
5
5
5
5
5
5
5
5
5
5
5
5
5
5
5
5
5
5
5
5
5
5
5
5
5
5
5
5
5
5
5
5
5
5
5
5
5
5
5
5
5
5
5
5
5
5
5
5
5
5
5
4
4
4
4
4
4
4
4
4
4
4
4
4
4
4
4
4
4
4
4
4
4
4
5
5
5
5
5
3
3
3
3
3
3
3
3
3
3
3
3
3
3
3
3
2
2
2
2
2
2
2
2
2
2
2
2
2
2
2
2
2
2
2
2
2
2
2
2
2
2
2
2
2
2
2
2
2
3
3
3
3
3
3
3
3
3
3
3
3
3
3
3
3
3
2
2
2
2
2
2
2
2
2
2
2
2
2
2
2
2
2
3
3
3
3
3
3
3
3
3
3
3
3
3
3
2
2
2
2
2
2
2
2
2
2
2
2
2
2
2
2
2
2
2
2
3
3
3
3
3
3
3
3
3
3
3
3
3
3
3
2
2
2
2
2
2
2
2
2
2
2
2
2
2
2
2
2
2
2
2
2
2
2
2
2
2
2
2
2
2
2
2
2
2
2
2
2
2
2
2
2
2
2
2
2
2
2
2
2
2
2
2
2
2
2
2
2
2
2
2
2
2
2
2
2
2
2
2
2
2
2
2
2
2
2
2
2
2
2
2
2
2
2
2
2
2
2
2
2
2
1
1
1
1
1
1
1
1
1
1
1
0
0
0
0
0
0
0
0
0
0
0
0
0
0
0
0
0
0
0
0
0
0
0
0
0
0
0
0
0
0
0
0
0
0
0
0
0
0
0
0
0
0
0
0
0
0
0
0
0
0
0
0
0
0
0
0
0
0
0
0
0
0
0
0
0
0
0
0
0
0
0
0
0
0
0
0
0
0
0
0
0
0
0
0
0
0
0
0
0
0
0
0
0
0
0
0
0
0
0
0
0
0
0
0
0
0
0
0
0
0
0
0
0
0
0
0
0
0
0
0
0
0
0
0
0
0
0
0
0
0
0
0
0
0
0
0
0
0
0
0
0
0
0
0
0
0
0
0
0
0
0
0
0
0
0
0
0
0
0
0
0
0
0
0
0
0
0
0
0
0
0
0
0
0
0
0
0
0
0
0
0
0
0
0
0
0
0
0
0
0
0
0
0
0
0
0
0
0
0
0
0
0
0
0
0
0
0
0
0
0
0
0
0
0
0
0
0
0
0
0
0
0
0
0
0
0
0
0
0
0
0
0
0
0
0
0
0
0
0
0
0
0
0
0
0
0
0
0
0
0
0
0
0
0
0
0
0
0
0
0
0
0
0
0
0
0
0
0
0
0
0
0
0
0
0
0
0
0
0
0
0
0
0
0
0
0
0
0
0
0
0
0
0
0
0
0
0
0
0
0
0
0
0
0
0
0
0
0
0
0
0
0
0
0
0
0
0
0
0
0
0
0
0
0
0
0
0
0
0
0
0
0
0
0
0
0
0
0
0
0
0
0
0
0
0
0
0
0
0
0
0
0
0
0
0
0
0
0
0
0
0
0
0
0
0
0
0
0
0
0
0
0
0
0
0
0
0
0
0
0
0
0
0
0
0
0
0
0
0
0
0
0
0
0
0
0
0
0
0
0
0
0
0
0
0
0
0
0
0
0
0
0
0
0
0
0
0
0
0
0
0
0
0
0
0
0
0
0
0
0
0
0
0
0
0
0
0
0
0
0
0
0
0
0
0
0
0
0
0
0
0
0
0
0
0
0
0
0
0
0
0
0
0
0
0
0
0
0
0
0
0
0
0
0
0
0
0
0
0
0
0
0
0
0
0
0
0
0
0
0
0
0
0
0
0
0
0
1
1
1
1
1
1
1
1
1
1
1
1
1
1
1
1
1
1
1
1
1
1
1
2
2
2
2
2
2
2
2
2
2
2
2
2
2
2
2
2
2
2
2
2
2
2
2
2
2
2
2
2
2
2
2
2
2
2
2
2
2
2
2
2
2
2
2
2
2
2
2
2
2
2
2
2
2
1
1
1
1
1
1
1
1
1
1
1
1
1
1
1
1
1
1
1
1
1
1
1
1
1
1
1
1
1
1
1
1
1
1
1
0
0
0
0
0
0
0
0
0
0
0
0
0
0
0
0
0
0
0
0
0
0
0
0
0
0
0
0
0
0
0
0
0
1
1
1
1
1
2
2
2
2
2
2
2
2
2
2
2
2
2
2
2
2
2
2
2
2
2
2
2
2
2
2
2
2
2
2
2
2
2
2
2
2
2
2
2
2
2
2
2
2
2
2
2
2
2
2
2
2
2
2
2
2
2
2
2
2
2
2
2
2
2
2
2
2
2
2
2
2
2
2
2
2
2
2
2
2
2
2
2
2
2
2
2
2
2
2
2
2
2
2
2
2
2
2
2
2
2
2
2
2
2
2
2
2
2
2
2
2
2
2
2
2
2
2
2
2
2
2
2
2
2
2
2
2
2
2
2
2
2
2
2
2
2
2
2
2
2
2
2
2
2
2
2
2
2
2
2
2
2
2
2
2
2
2
2
2
2
2
2
2
2
2
2
2
1
1
1
1
1
1
0
0
0
0
0
0
0
0
0
0
0
0
0
0
0
0
0
0
0
0
0
0
0
0
0
0
0
0
0
0
0
0
0
0
0
0
0
0
0
0
0
0
0
0
0
0
0
0
0
0
0
0
0
0
0
0
0
0
0
0
0
0
0
0
0
0
0
0
0
0
0
0
0
0
0
0
0
0
0
0
0
0
0
0
0
0
0
0
0
0
0
0
0
0
0
0
0
0
0
0
0
0
0
0
0
0
0
0
0
0
0
0
0
0
0
0
0
0
0
0
0
0
0
0
0
0
0
0
0
0
0
0
0
0
0
0
0
0
0
0
0
0
0
0
0
0
0
0
0
0
0
0
0
0
0
0
0
0
0
0
0
0
0
0
0
0
0
0
0
0
0
0
0
0
0
0
0
0
0
0
0
0
0
0
0
0
0
0
0
0
0
0
0
0
0
0
0
0
0
0
0
0
0
0
0
0
0
0
0
0
0
0
0
0
0
0
0
0
0
0
0
0
0
0
0
0
0
0
0
0
0
0
0
0
0
0
0
0
0
0
0
0
0
0
0
0
0
0
0
0
0
0
0
0
0
0
0
0
0
0
0
0
0
0
0
0
0
0
0
0
0
0
0
0
1
1
1
1
1
1
1
1
1
1
1
1
1
1
1
1
1
1
1
1
1
1
1
1
1
1
1
1
1
1
1
1
1
1
1
1
1
1
1
1
1
1
1
1
1
1
1
1
1
1
1
1
1
1
1
1
1
1
1
1
1
1
1
1
1
1
1
1
1
1
1
1
1
1
1
1
1
1
1
1
1
1
1
1
1
1
1
1
1
1
1
1
1
1
1
1
1
1
1
1
1
1
1
1
1
1
1
1
1
1
1
1
1
1
1
1
1
1
1
1
1
0
0
0
0
1
1
1
1
1
1
1
1
1
1
1
1
1
1
1
1
1
1
1
1
0
0
0
0
0
0
0
0
0
0
0
0
0
0
0
0
0
0
0
0
0
0
0
0
0
0
0
0
0
0
0
0
0
0
0
0
0
0
0
0
0
0
0
0
0
0
0
0
0
0
0
0
0
0
0
0
0
0
0
0
0
0
0
0
0
0
0
0
0
0
0
0
0
0
0
0
0
0
0
0
0
0
0
0
0
0
0
0
0
0
0
0
0
0
0
0
0
0
0
0
0
0
0
0
0
0
0
0
0
0
0
0
0
0
0
0
0
0
0
0
0
0
0
0
0
0
0
0
0
0
0
0
0
0
0
0
0
0
0
0
0
0
0
0
0
0
0
0
0
0
0
0
0
0
0
0
0
0
0
0
0
0
0
0
0
0
0
0
0
0
0
0
0
0
0
0
1
1
1
1
1
1
1
1
1
1
1
1
1
1
1
1
1
1
1
1
1
2
2
2
2
2
2
2
2
2
2
2
2
2
2
2
2
2
2
2
2
2
2
2
2
2
2
2
2
2
2
2
2
2
2
2
2
2
2
2
2
2
2
2
2
2
2
2
2
2
2
2
2
2
2
2
2
2
2
2
2
2
2
2
2
2
2
2
2
2
2
2
2
2
2
2
2
2
2
2
2
2
2
2
2
2
2
2
2
2
2
2
2
2
2
2
2
2
2
2
2
2
2
2
2
2
2
2
2
2
2
2
2
2
2
2
2
2
2
2
2
2
2
2
1
1
1
1
1
1
1
1
1
1
1
1
1
1
1
1
1
1
1
1
1
1
1
1
1
1
1
1
1
1
1
1
1
1
1
1
1
1
1
1
1
1
1
1
1
1
1
1
1
1
1
1
1
1
1
1
1
1
1
1
1
1
1
1
1
1
1
1
1
1
1
1
1
1
1
1
2
2
2
2
2
2
2
2
2
2
2
2
2
2
2
2
2
2
2
2
2
2
2
2
2
2
2
2
2
2
1
1
1
1
1
1
1
1
1
1
1
1
1
1
1
1
1
1
0
0
0
0
0
0
0
0
0
0
0
0
0
0
0
0
0
0
0
0
0
0
0
0
0
0
0
0
0
0
0
0
0
0
0
0
0
0
0
0
0
0
0
0
0
1
1
1
1
1
1
1
1
1
1
1
1
1
1
1
1
1
1
1
1
1
1
1
1
1
1
1
1
1
1
1
1
1
1
1
2
2
2
3
7
14
16
25
25
25
25
47
50
51
52
54
54
55
56
58
58
58
61
61
61
61
61
61
62
62
62
62
63
64
71
72
73
73
73
74
75
75
75
75
75
75
75
75
77
78
78
78
78
78
78
78
78
79
80
80
82
83
83
84
84
84
84
84
84
85
85
86
86
86
87
87
87
87
89
89
89
89
89
89
89
91
91
91
91
91
91
91
91
91
91
91
91
91
92
92
92
92
92
93
92
94
93
94
93
92
92
91
92
92
92
91
90
89
89
90
89
89
89
89
89
90
91
94
92
91
89
89
89
89
89
89
90
91
91
90
89
87
87
86
83
83
80
80
76
73
72
72
72
72
71
71
72
73
72
72
71
71
71
72
71
70
69
69
68
69
69
70
70
70
69
69
69
69
69
69
67
67
68
67
67
67
66
63
63
63
62
62
62
61
61
61
60
60
61
61
61
61
61
61
57
57
57
57
58
58
58
58
58
58
58
58
59
59
61
61
60
59
58
50
50
48
47
47
45
44
44
44
44
44
44
43
43
43
43
43
43
44
44
44
44
44
44
44
44
44
44
44
44
44
44
45
45
45
46
45
44
40
39
39
39
39
39
39
39
36
35
34
33
33
33
33
34
34
34
34
35
36
37
37
37
38
39
39
39
39
40
41
41
39
39
39
34
34
34
35
35
36
36
36
37
38
38
38
38
39
39
39
39
39
39
39
39
40
40
40
41
40
39
39
39
36
32
32
32
32
32
33
33
33
32
32
32
32
33
33
33
33
35
35
35
35
35
35
35
35
35
33
33
33
33
33
33
33
34
36
36
36
36
38
39
39
41
41
41
41
41
41
41
42
43
43
45
47
47
48
48
48
48
48
48
48
49
51
52
55
56
56
56
56
57
57
57
57
58
57
57
57
58
57
59
61
61
61
62
61
61
61
61
61
61
61
61
62
62
61
65
66
66
67
67
66
70
72
74
73
73
73
73
74
74
76
77
77
77
77
80
80
80
81
81
81
83
84
84
86
86
89
89
90
90
90
91
91
91
91
94
94
94
94
94
94
95
95
95
95
95
95
95
96
97
97
97
100
100
100
100
100
100
100
100
100
98
98
98
98
98
99
99
98
98
97
97
97
97
95
95
94
94
96
97
97
97
97
97
97
97
97
97
95
94
93
90
89
88
87
86
85
86
86
86
86
86
86
86
86
86
86
86
86
86
85
83
84
84
84
83
83
86
86
85
85
84
84
84
84
84
86
86
83
83
81
81
82
83
83
77
77
67
64
64
64
64
64
69
69
69
69
69
72
73
74
74
74
75
72
72
71
70
69
61
58
55
53
54
52
52
53
53
53
53
53
51
51
51
52
52
52
52
52
52
52
52
52
52
52
53
52
52
52
52
53
55
55
55
54
53
52
52
52
52
52
52
52
52
52
52
53
53
53
53
54
54
54
54
54
54
54
54
54
53
53
53
53
53
53
53
53
54
54
54
54
54
53
53
55
55
55
55
55
56
56
56
59
61
61
61
61
61
61
61
61
61
64
64
64
64
64
66
66
66
66
69
72
72
74
74
74
74
73
73
73
73
73
73
72
72
72
73
71
70
69
66
62
62
61
61
61
62
66
68
68
68
67
64
62
64
69
72
72
72
72
72
72
72
73
76
77
78
78
78
78
78
79
80
80
80
80
80
80
80
80
80
81
83
83
82
81
81
83
83
83
82
82
82
81
81
82
81
81
81
80
79
80
77
72
72
71
71
72
72
72
72
73
73
73
73
73
73
74
74
74
74
74
74
75
75
75
75
75
75
74
74
77
78
78
78
78
78
78
78
78
78
78
79
80
80
80
80
80
80
81
81
82
82
82
82
83
83
83
83
83
83
81
81
82
82
83
83
83
84
86
86
87
87
87
89
90
90
90
90
91
91
89
90
89
90
90
89
86
86
86
86
81
80
80
78
72
64
48
48
49
49
48
48
48
48
48
48
48
47
47
46
46
45
45
44
45
44
44
44
44
44
43
43
43
43
39
39
39
39
39
39
39
39
39
39
39
39
40
40
40
40
40
40
40
41
41
41
41
41
41
41
41
41
41
41
41
42
42
43
43
43
43
43
43
44
44
44
44
44
44
44
44
44
44
44
44
44
44
44
43
43
43
44
43
43
43
43
43
42
43
43
43
43
43
43
43
43
43
43
43
43
43
41
41
38
36
36
30
27
26
25
27
27
27
29
29
29
28
29
29
30
31
31
31
31
31
31
31
31
31
31
31
31
32
32
32
35
36
36
36
36
38
37
37
36
36
36
36
36
36
39
39
39
40
40
40
40
41
43
43
43
43
42
41
41
42
42
41
39
39
40
40
40
39
40
40
39
41
41
41
41
41
41
41
41
41
44
46
46
46
46
46
46
46
46
47
47
47
47
47
47
47
47
47
47
47
47
47
47
47
47
49
49
49
49
49
51
51
55
56
56
59
60
60
60
60
60
60
60
60
60
60
60
61
66
66
68
69
69
70
74
74
74
74
75
75
75
75
76
76
76
76
76
76
76
78
78
80
80
81
80
83
87
87
88
88
88
88
88
88
90
89
93
94
94
94
94
94
95
97
97
94
97
102
101
100
100
99
99
99
99
102
104
104
102
102
102
103
103
103
103
104
103
105
105
105
103
105
105
106
106
107
106
108
108
105
100
96
96
96
96
97
98
98
98
98
100
100
100
102
102
103
103
103
105
105
105
105
105
105
105
105
105
106
107
107
107
106
106
105
108
109
108
111
111
111
114
118
118
118
119
120
120
121
121
121
121
122
123
127
127
128
129
129
129
126
126
125
125
126
128
129
131
131
135
135
136
135
135
141
142
142
142
142
142
142
144
146
150
152
151
147
147
145
144
147
147
153
146
142
132
131
133
136
139
142
144
145
147
147
149
149
149
150
152
152
152
155
155
154
154
154
155
166
170
174
176
177
182
182
183
183
185
187
187
186
186
187
189
189
190
191
191
194
195
197
196
196
196
196
196
196
196
196
196
197
197
200
203
206
206
206
208
212
214
216
214
212
211
212
211
209
204
206
195
191
183
182
182
186
189
195
197
198
198
198
198
198
200
200
203
203
203
202
203
203
203
203
203
203
204
205
204
204
204
204
205
206
206
206
206
207
207
207
207
207
207
207
208
208
207
210
208
206
205
204
203
203
204
203
203
203
202
203
203
203
205
205
206
201
199
197
195
194
196
195
195
192
187
186
185
184
184
179
177
149
144
145
143
143
144
145
146
146
147
147
147
148
149
149
150
150
150
152
153
157
157
157
157
157
157
157
158
160
160
161
160
155
154
155
155
148
146
147
144
140
139
130
130
130
119
118
116
114
107
100
98
71
67
66
65
66
66
67
66
66
66
65
64
64
64
64
65
64
64
64
66
65
65
65
65
64
64
64
64
64
64
66
66
64
64
64
65
65
66
66
66
66
66
66
66
66
66
67
67
67
67
67
67
67
67
67
67
67
67
69
67
67
67
66
65
65
64
65
65
65
65
66
66
66
66
66
66
66
66
66
68
68
67
67
67
69
67
67
66
67
67
67
67
67
66
66
68
69
68
69
69
69
69
69
69
70
70
70
69
69
68
67
67
67
68
69
71
70
69
69
69
69
62
62
62
53
43
39
39
39
39
39
39
39
39
39
39
40
40
40
40
39
39
39
39
39
39
39
39
38
38
38
38
38
38
38
40
40
41
41
41
41
41
41
41
42
44
44
45
45
45
45
47
47
48
48
48
48
48
49
49
49
50
50
50
50
50
50
51
49
41
39
38
39
39
39
39
40
40
40
40
40
41
41
41
41
41
41
41
42
42
41
42
42
42
42
44
44
44
44
44
44
45
45
45
45
45
45
45
45
45
45
46
46
46
45
46
45
43
43
42
42
43
44
43
43
43
42
42
42
42
42
42
41
41
42
43
45
44
44
44
44
44
47
47
47
47
50
50
50
50
50
50
50
51
51
51
51
51
51
51
51
52
53
53
53
52
52
52
52
52
52
52
52
51
52
51
52
51
51
53
55
55
55
55
55
55
54
54
54
54
56
57
55
55
55
52
50
50
50
50
50
50
50
51
55
54
54
54
53
53
55
55
55
56
58
59
59
59
59
59
59
60
62
63
63
62
61
60
61
63
64
69
71
69
72
77
79
80
82
82
84
86
89
91
91
92
93
94
95
95
95
98
98
98
99
99
98
98
98
104
108
108
108
109
109
109
109
109
109
109
110
107
107
107
108
108
109
105
105
105
105
106
102
102
100
100
101
100
100
100
100
100
101
102
103
103
103
103
103
103
103
103
103
104
104
104
104
104
110
111
111
111
111
111
111
112
114
114
114
114
114
115
116
115
116
115
116
116
116
116
116
116
116
116
116
116
117
117
119
119
119
119
120
120
121
121
121
121
121
122
122
122
123
123
124
128
128
128
128
128
128
128
127
127
128
128
128
128
128
128
128
128
125
119
119
103
100
100
102
102
84
78
73
74
69
69
66
66
66
65
64
64
64
64
64
64
64
63
63
61
61
61
61
61
61
61
61
61
61
61
61
63
63
63
63
63
63
63
63
64
64
64
64
64
64
64
64
64
64
65
65
65
66
66
66
67
67
68
68
68
68
68
68
68
69
69
69
69
67
66
65
66
66
66
66
66
66
66
66
66
66
65
65
63
63
64
59
52
52
39
37
37
37
37
37
37
37
37
36
36
36
36
36
36
36
36
36
36
36
36
38
38
39
39
39
39
38
38
38
38
38
38
38
36
36
36
36
34
34
34
34
34
34
34
34
34
33
32
31
31
32
32
29
27
27
27
27
26
26
27
27
29
29
29
29
29
29
29
29
29
28
29
27
27
27
29
29
31
32
31
31
31
31
31
32
32
32
32
32
32
31
31
31
31
30
28
28
27
26
26
26
26
26
27
27
28
28
28
28
28
28
28
28
28
29
30
30
30
30
29
30
30
30
30
30
30
30
31
32
32
32
33
33
34
34
34
34
34
34
34
34
34
35
35
35
35
35
35
35
33
33
33
34
33
33
33
33
33
33
33
33
33
33
33
33
33
33
33
33
33
33
33
33
33
33
33
33
33
33
33
33
33
33
33
33
33
33
33
33
33
29
27
27
27
27
27
27
27
27
27
27
27
27
27
27
25
25
25
25
25
25
25
25
25
25
24
24
24
24
24
24
24
24
24
24
24
24
24
24
24
24
24
24
24
24
24
24
24
24
24
25
25
25
25
24
24
22
22
23
25
26
27
27
27
27
27
27
28
28
28
28
28
28
29
30
31
31
31
31
31
31
33
33
33
33
33
33
31
31
31
30
31
35
35
34
33
31
30
30
30
30
30
30
30
30
30
31
30
30
30
30
30
30
30
31
31
32
32
32
32
33
33
33
33
33
33
33
33
33
33
33
33
33
33
33
33
33
33
33
33
35
35
35
36
36
36
36
36
36
36
36
36
36
36
36
36
36
36
36
39
39
39
39
39
39
39
39
39
39
39
39
39
39
39
39
39
39
39
39
39
39
39
39
39
39
39
39
39
39
39
40
41
41
41
41
41
41
41
41
41
41
43
43
44
44
44
44
44
44
46
46
45
45
47
47
48
49
48
48
47
44
50
48
50
51
48
45
44
44
44
44
44
44
44
45
47
47
46
45
43
43
44
46
45
45
46
47
47
49
49
47
48
48
48
48
49
50
50
50
50
50
50
50
50
50
50
50
52
52
52
52
52
52
52
52
52
52
52
52
52
52
51
50
50
50
50
51
51
51
51
51
51
52
51
51
51
50
50
50
50
50
51
51
51
50
50
50
50
50
51
52
52
52
52
52
52
52
52
52
52
52
52
52
52
52
52
52
52
52
52
52
52
52
52
53
53
52
52
51
50
49
47
47
47
47
47
47
47
47
45
45
46
46
46
45
43
37
36
35
35
35
35
34
34
33
30
30
30
30
26
26
25
24
22
22
21
21
21
22
22
22
22
22
22
22
22
24
22
22
22
22
22
22
22
22
22
22
23
23
23
23
23
23
24
24
24
24
24
24
24
25
25
25
25
25
25
26
26
26
26
26
26
26
27
27
27
27
27
27
25
24
24
23
25
25
26
26
26
27
27
27
27
27
27
27
27
28
30
31
31
32
32
33
33
33
37
39
39
39
39
39
38
38
39
39
39
39
40
40
41
41
41
42
43
44
45
45
45
45
45
45
47
47
47
47
46
46
46
47
50
52
52
54
55
57
58
58
59
59
59
59
62
62
62
63
63
65
66
66
66
68
68
68
68
69
69
70
70
71
71
71
71
71
71
72
72
73
73
73
73
72
75
75
75
75
75
75
75
75
75
75
75
76
76
75
75
75
75
75
75
75
76
78
78
78
80
80
79
80
80
80
81
81
81
83
83
84
84
84
84
84
88
89
89
89
89
89
89
89
90
90
90
90
91
91
93
94
97
97
101
102
101
101
101
98
98
98
98
98
98
98
97
97
97
97
97
100
100
100
98
98
93
92
90
89
90
91
91
91
92
92
93
93
94
94
94
95
95
95
96
97
97
98
99
99
99
99
99
99
100
100
100
101
101
101
102
102
102
102
102
103
103
102
102
103
103
103
104
104
104
103
104
103
103
103
105
95
95
95
82
78
78
80
80
79
79
78
78
78
79
80
80
83
83
83
83
82
82
80
81
79
78
78
78
77
78
77
79
80
80
82
83
81
81
81
82
82
80
78
72
72
69
69
69
69
70
70
69
69
69
69
69
70
71
71
73
73
72
73
75
75
73
74
75
74
74
75
75
75
75
74
74
74
72
70
69
66
66
66
66
66
66
67
66
67
67
70
69
70
70
70
70
70
71
70
70
70
70
70
72
73
74
74
75
73
73
74
74
73
73
72
70
69
69
68
71
71
72
72
72
72
72
72
72
72
73
73
71
69
69
69
70
72
72
72
72
72
72
72
72
72
74
72
75
75
75
75
75
76
78
78
78
78
78
78
79
78
78
74
74
74
74
74
74
74
74
74
74
74
74
77
77
77
76
76
76
77
78
78
78
78
78
78
78
79
79
81
81
83
82
83
83
80
80
80
80
80
80
80
80
80
80
80
80
80
80
80
80
80
81
81
81
80
80
80
80
80
80
79
81
81
81
81
81
80
80
80
80
80
81
82
83
83
83
83
82
82
82
82
85
86
85
86
84
83
83
81
81
80
80
80
79
78
78
78
78
79
79
81
80
80
80
80
79
79
80
80
80
79
79
80
80
80
81
81
81
81
81
81
81
82
82
86
86
86
88
89
89
90
90
91
91
91
91
92
94
93
93
94
94
93
91
91
85
86
79
78
66
67
67
65
64
61
61
64
66
66
66
66
61
61
61
64
64
64
64
64
65
66
69
70
72
72
72
75
78
78
77
77
77
78
78
78
80
80
80
80
80
80
80
82
83
84
83
83
83
82
84
84
84
86
86
89
89
89
87
88
87
87
87
87
87
88
89
108
112
113
114
114
114
114
114
115
115
116
120
123
123
123
123
125
130
130
130
132
131
133
134
135
135
135
135
135
133
134
134
135
140
142
142
142
142
144
146
147
147
147
147
147
147
147
148
148
148
148
148
148
148
149
149
149
149
150
150
153
152
150
150
150
150
150
150
150
150
152
151
152
152
152
152
151
151
151
151
152
151
151
151
149
144
143
142
142
142
142
139
139
139
136
136
136
136
136
136
138
138
138
139
139
139
139
139
139
139
139
139
139
141
141
141
141
140
140
139
139
139
139
139
138
136
136
136
136
133
133
134
134
133
133
133
128
124
123
120
120
117
113
102
103
103
103
102
103
91
88
88
83
80
75
72
73
72
71
69
68
64
38
39
39
38
39
39
38
37
36
36
37
37
37
37
37
37
37
37
37
37
37
37
36
36
36
37
37
37
38
38
39
39
39
41
42
42
42
42
42
42
42
42
42
42
44
44
44
45
46
46
46
48
47
48
47
47
47
47
47
49
49
49
50
50
50
50
50
50
50
50
51
52
52
53
52
52
53
54
54
54
55
55
53
55
55
54
50
49
44
43
44
44
44
44
44
44
45
47
49
50
50
50
50
50
50
50
50
52
52
52
52
50
52
51
52
52
52
53
52
52
52
52
52
52
52
52
52
52
52
52
52
52
52
55
55
58
59
59
59
59
58
59
58
58
58
58
58
58
59
60
60
60
60
61
60
61
61
61
62
63
64
64
64
64
64
64
64
64
64
64
64
64
64
64
64
66
66
66
67
66
66
66
66
66
67
68
67
66
65
65
66
66
66
67
67
66
64
63
63
64
63
63
63
63
64
64
64
64
64
64
64
64
64
66
66
65
66
66
66
66
66
68
71
75
75
75
75
75
75
75
78
78
78
78
75
75
73
73
72
70
70
69
72
71
71
69
69
68
68
66
67
66
66
66
66
66
66
65
65
66
68
68
68
68
68
68
68
68
68
71
70
69
72
72
72
72
72
72
72
72
72
71
71
71
70
70
75
76
76
76
77
76
76
77
77
77
77
77
77
77
77
78
78
79
79
79
79
79
79
81
81
81
83
83
83
83
83
83
83
83
84
84
85
85
86
88
88
88
88
88
88
88
88
89
89
89
89
89
91
91
90
90
89
89
89
89
89
89
89
90
89
89
88
87
87
87
87
87
88
90
90
90
90
94
94
93
93
93
93
93
93
94
94
95
92
92
91
91
91
92
91
93
85
80
80
80
79
80
78
76
73
70
64
64
64
64
64
65
66
66
66
66
68
71
70
72
72
73
73
74
77
77
77
75
72
73
73
73
73
73
73
72
72
72
72
71
72
73
73
80
80
81
81
81
82
82
82
82
82
82
83
85
86
87
87
82
80
81
83
83
84
86
86
88
88
88
88
88
89
89
90
90
90
90
90
90
90
89
90
90
91
91
91
95
94
94
94
95
95
95
96
96
97
97
94
93
93
94
94
92
94
95
95
94
94
92
91
91
92
92
92
94
94
95
96
96
96
97
98
99
99
102
102
102
103
103
103
108
108
108
108
108
108
111
111
115
115
115
115
114
114
114
114
114
113
113
113
110
111
111
107
107
108
107
107
107
106
107
106
105
103
103
105
103
102
103
95
95
96
96
97
97
97
97
97
97
97
97
97
97
99
100
100
100
100
103
100
98
98
96
96
96
96
94
94
95
97
97
103
103
103
104
105
103
102
103
104
104
104
108
110
116
118
126
125
126
126
127
128
129
130
130
130
130
132
132
141
142
142
142
142
141
140
137
135
135
132
125
115
109
108
103
103
103
103
103
103
103
102
102
102
103
100
98
98
97
97
97
95
94
94
94
95
97
97
98
98
98
99
99
99
99
97
97
98
97
98
98
99
100
100
100
100
100
101
101
105
105
105
105
104
104
104
104
104
107
109
109
111
112
112
113
113
113
115
116
118
119
119
119
119
119
121
120
121
121
121
122
123
124
125
125
127
127
127
127
127
127
127
127
126
126
126
126
126
126
129
129
133
133
133
133
133
132
132
131
131
131
131
131
132
130
132
131
121
117
105
103
103
103
100
82
76
78
81
79
80
80
80
81
81
81
81
84
84
84
84
84
84
85
85
85
86
86
86
86
86
86
86
86
87
87
86
86
89
89
91
91
91
91
91
91
91
91
91
91
91
91
90
88
88
88
88
88
88
89
89
89
89
89
89
90
89
89
89
89
89
91
89
89
88
88
89
89
89
89
89
89
89
89
89
89
89
89
89
89
89
89
89
89
89
91
93
91
82
82
78
78
78
77
75
74
72
71
69
70
74
75
75
76
74
76
77
76
76
76
78
80
80
81
82
82
82
82
82
82
83
82
80
80
80
81
81
81
81
80
81
83
85
89
90
92
93
93
94
94
96
96
97
97
95
95
96
93
91
91
91
91
91
91
91
91
91
95
94
92
91
92
72
76
77
76
77
77
77
77
77
77
78
78
78
78
78
78
78
78
78
78
78
78
78
78
78
78
78
78
78
78
79
78
78
79
79
80
80
83
83
82
82
81
81
81
81
81
81
83
83
83
83
83
83
83
83
85
85
85
88
88
88
88
86
88
89
89
89
89
89
90
89
89
86
85
83
83
83
83
83
83
83
83
83
83
89
91
92
93
93
93
93
93
93
93
93
94
91
91
91
91
88
80
86
89
86
88
89
83
81
82
85
85
89
89
89
89
88
87
87
89
89
89
89
87
78
79
78
77
74
79
80
80
79
79
79
79
79
79
79
80
80
80
80
80
80
80
79
79
80
82
82
82
82
83
83
83
83
83
83
83
83
83
83
83
84
84
84
84
84
84
84
86
86
88
88
89
93
93
93
94
94
94
94
99
100
100
99
99
99
100
101
101
103
103
102
102
102
102
102
103
103
105
105
108
108
108
108
108
108
108
111
111
111
113
113
113
114
114
118
119
121
121
122
121
121
122
122
122
122
121
124
127
126
126
127
125
125
125
125
125
129
131
130
129
129
130
128
127
125
124
124
122
117
117
117
117
118
118
118
119
120
120
120
121
121
121
120
120
120
120
121
121
120
120
120
119
119
119
118
119
120
120
120
121
121
120
120
120
121
121
121
121
122
122
122
122
122
122
122
125
128
132
133
133
133
133
133
133
133
136
137
137
137
136
137
137
138
138
137
137
137
137
138
138
139
139
140
141
144
145
146
146
146
146
146
147
149
149
149
149
150
150
150
150
150
150
150
151
151
149
150
138
105
97
96
95
93
93
91
91
90
89
79
76
77
78
78
78
78
78
75
76
77
77
78
78
78
79
79
79
79
79
79
79
79
79
80
80
80
80
78
78
78
78
78
79
80
80
79
80
80
80
80
80
80
80
80
80
80
80
80
80
80
80
80
80
80
80
80
80
80
80
80
81
81
80
80
80
80
80
80
80
80
80
79
78
77
77
78
78
78
78
78
78
78
78
78
78
78
78
78
78
78
77
77
78
78
78
77
77
75
71
74
74
74
74
73
72
72
72
71
71
70
70
69
68
68
68
68
67
67
67
68
61
58
53
47
46
45
44
45
47
47
47
47
47
47
48
48
48
48
52
52
52
52
52
52
52
52
51
50
50
49
49
46
46
46
46
44
46
47
47
46
44
41
40
39
39
40
41
41
43
43
44
44
44
44
44
44
44
45
44
44
45
44
44
44
47
47
46
47
42
42
44
44
45
46
46
48
50
50
50
50
50
50
50
50
50
50
52
54
57
57
56
56
56
56
57
57
57
61
61
66
69
69
69
69
70
71
71
71
71
71
71
70
70
72
74
74
74
73
78
83
83
89
89
87
87
89
92
94
97
97
97
97
97
97
99
100
100
100
100
104
104
108
110
111
111
112
112
112
112
112
114
114
114
114
115
117
117
117
117
119
120
120
120
120
120
119
119
119
120
121
119
119
119
119
119
119
121
122
122
122
122
122
122
123
125
125
125
125
126
127
127
127
127
128
128
128
128
129
129
129
129
129
129
129
130
130
130
130
130
130
130
130
130
132
135
139
142
140
139
140
142
149
150
150
150
150
149
150
150
152
152
153
153
153
152
156
163
165
164
164
161
162
165
165
176
178
180
180
181
185
185
185
185
186
186
183
182
183
183
186
187
189
189
189
189
189
191
192
194
195
195
195
191
191
192
192
203
203
203
203
203
203
203
203
203
203
203
205
204
204
203
203
202
200
200
199
198
198
195
189
188
189
182
182
178
179
178
179
179
178
178
177
177
176
178
178
180
181
181
180
179
181
180
180
180
181
180
183
182
185
184
183
183
183
183
183
183
185
185
185
185
184
184
187
188
186
184
183
156
156
156
156
156
156
158
158
158
159
161
162
164
166
166
167
167
167
167
167
167
166
169
172
174
174
174
171
171
167
168
168
166
166
166
168
167
167
167
165
165
164
164
164
167
167
165
152
147
142
142
142
143
142
141
141
136
136
136
136
133
120
115
105
91
91
88
88
88
89
87
88
88
89
89
89
89
92
91
91
91
91
91
91
91
91
91
91
91
89
89
91
91
90
90
89
89
90
90
91
91
91
91
91
91
91
91
91
91
91
91
91
91
91
90
89
89
89
89
88
88
89
89
90
91
91
91
91
90
90
90
91
91
91
91
89
89
89
89
86
88
85
81
70
61
49
47
50
50
50
50
49
49
49
49
50
50
50
47
47
47
46
47
47
47
47
46
45
45
45
45
45
44
45
46
50
50
49
49
48
48
48
47
48
50
50
51
52
52
51
51
51
50
50
50
50
50
50
49
49
49
49
49
49
49
49
49
49
49
49
49
50
51
51
51
51
51
51
51
51
51
51
51
52
52
52
52
52
53
53
54
55
55
54
54
54
54
54
54
55
55
55
55
55
55
55
54
54
53
53
53
53
53
53
53
53
53
53
53
53
53
53
53
53
53
52
52
52
52
52
52
52
52
48
48
48
48
48
44
44
43
42
41
41
40
40
41
39
39
39
39
39
39
38
38
38
38
39
39
38
38
39
39
39
38
39
39
39
39
37
37
37
37
37
36
36
36
36
36
36
35
33
30
29
29
29
29
30
29
29
30
30
30
30
30
30
29
29
29
28
28
27
28
28
28
28
23
24
24
24
24
24
24
25
25
25
25
25
25
25
25
25
25
25
25
25
24
24
24
24
24
27
27
27
24
23
24
23
23
23
23
23
22
22
22
22
22
22
23
22
23
23
23
23
23
23
22
22
23
22
22
23
23
22
23
24
24
24
24
24
24
24
23
22
22
22
22
23
23
23
24
24
24
24
24
25
25
25
24
25
24
24
24
24
24
24
24
24
24
24
24
23
23
23
23
23
23
23
23
23
23
23
23
23
23
23
23
23
24
24
23
24
25
25
25
25
25
25
25
25
25
25
26
26
27
27
27
27
27
27
27
27
27
27
27
27
27
27
27
27
27
27
27
27
27
27
27
27
27
25
25
25
25
25
25
25
24
24
24
24
24
24
24
24
24
24
24
24
24
24
24
24
25
25
24
22
22
20
20
20
16
15
15
15
16
16
16
17
16
18
17
16
16
16
16
16
16
16
16
16
16
16
16
16
16
16
17
17
17
17
18
18
18
20
20
20
20
20
20
20
20
20
20
20
20
21
21
21
21
21
21
21
22
22
22
22
22
22
22
22
21
20
19
20
20
20
20
20
21
21
21
21
21
21
21
21
21
21
21
21
21
21
21
21
21
21
21
21
21
21
20
20
20
20
20
19
19
19
19
16
16
16
16
16
16
16
16
16
16
16
16
16
16
16
16
16
16
16
16
16
16
16
16
16
16
16
16
16
16
16
16
16
16
16
16
16
16
16
15
14
14
14
14
13
13
13
13
13
13
13
13
13
13
13
12
12
11
9
9
9
8
8
8
8
8
8
8
8
8
8
8
8
8
8
8
8
8
7
7
7
7
7
7
7
7
7
7
7
7
7
7
7
7
5
5
5
5
5
5
4
4
4
4
3
2
2
2
2
1
0
0
0
0
0
0
0
0
0
0
0
0
0
0
0
0
0
0
0
0
0
0
0
0
0
0
0
0
0
0
0
0
0
0
0
0
0
0
0
0
0
0
0
0
0
0
0
0
0
0
0
0
0
0
0
0
0
0
0
0
0
0
0
0
0
0
0
0
0
0
0
0
0
0
0
0
0
0
0
0
0
0
0
0
0
0
0
0
0
0
0
0
0
0
0
0
0
0
0
0
0
0
0
0
0
0
0
0
0
0
0
0
0
0
0
0
0
0
0
0
0
0
0
0
0
0
0
0
0
0
0
0
0
0
0
0
0
0
0
0
0
0
0
0
0
0
0
0
0
0
0
0
0
0
0
0
0
0
0
0
0
0
0
0
0
0
0
0
0
0
0
0
0
0
0
0
0
0
0
0
0
0
0
0
0
0
0
0
0
0
0
0
0
0
0
0
0
0
0
0
0
0
0
0
0
0
0
0
0
0
0
0
0
0
0
0
0
0
0
0
0
0
0
0
0
0
0
0
0
0
0
0
0
0
0
0
0
0
0
0
0
0
0
0
0
0
0
0
0
0
0
0
0
0
0
0
0
0
0
0
0
0
0
0
0
0
0
0
0
0
0
0
0
0
0
0
0
0
0
0
0
0
0
0
0
0
0
0
0
0
0
0
0
0
0
0
0
0
0
0
0
0
0
0
0
0
0
0
0
0
0
0
0
0
0
0
0
0
0
0
0
0
0
0
0
0
0
0
0
0
0
0
0
0
0
0
0
0
0
0
0
0
0
0
0
0
0
0
0
0
0
0
0
0
0
0
0
0
0
0
0
0
0
0
0
0
0
0
0
0
0
0
0
0
0
0
0
0
0
0
0
0
0
0
0
0
0
0
0
0
0
0
0
0
0
0
0
0
0
0
0
0
0
0
0
0
0
0
0
0
0
0
0
0
0
0
0
0
0
0
0
0
0
0
0
0
0
0
0
0
0
0
0
0
0
0
0
0
0
0
0
0
0
0
0
0
0
0
0
0
0
0
0
0
0
0
0
0
0
0
0
0
0
0
0
0
0
0
0
0
0
0
0
0
0
0
0
0
0
0
0
0
0
0
0
0
0
0
0
0
0
0
0
0
0
0
0
0
0
0
0
0
0
0
0
0
0
0
0
0
0
0
0
0
0
0
0
0
0
0
0
0
0
0
0
0
0
0
0
0
0
0
0
0
0
0
0
0
0
0
0
0
0
0
0
0
0
0
0
0
0
0
0
0
0
0
0
0
0
0
0
0
0
0
0
0
0
0
0
0
0
0
0
0
0
0
0
0
0
0
0
0
0
0
0
0
0
0
0
0
0
0
0
0
0
0
0
0
0
0
0
0
0
0
0
0
0
0
0
0
0
0
0
0
0
0
0
0
0
0
0
0
0
0
0
0
0
0
0
0
0
0
0
0
0
0
0
0
0
0
0
0
0
0
0
0
0
0
0
0
0
0
0
0
0
0
0
0
0
0
0
0
0
0
0
0
0
0
0
0
0
0
0
0
0
0
0
0
0
0
0
0
0
0
0
0
0
0
0
0
0
0
0
0
0
0
0
0
0
0
0
0
0
0
0
0
0
0
0
0
0
0
0
0
0
0
0
0
0
0
0
0
0
0
0
0
0
0
0
0
0
0
0
0
0
0
0
0
0
0
0
0
0
0
0
0
0
0
0
0
0
0
0
0
0
0
0
0
0
0
0
0
0
0
0
0
0
0
0
0
0
0
0
0
0
0
0
0
0
0
0
0
0
0
0
0
0
0
0
0
0
0
0
1
1
1
1
1
1
1
1
1
1
1
1
1
1
2
2
2
2
2
2
2
2
2
2
2
2
2
2
2
2
2
2
2
2
2
2
2
2
2
2
2
2
2
2
2
2
2
2
2
2
2
2
2
2
2
2
2
2
2
2
2
2
2
2
2
2
2
2
2
2
2
2
2
2
2
2
2
2
2
2
2
2
2
2
2
2
2
2
2
2
2
2
2
2
2
2
2
2
2
2
2
2
2
2
2
2
2
2
2
2
2
1
1
1
1
1
1
1
1
1
1
1
1
1
1
1
1
1
1
1
1
1
1
1
1
1
1
1
1
1
1
3
5
8
8
8
13
16
17
17
17
17
17
19
22
23
23
23
23
23
23
23
23
23
23
23
24
24
25
25
25
28
29
29
29
28
28
28
30
30
30
30
30
31
31
33
33
33
33
34
35
35
36
36
36
36
36
36
36
36
36
37
38
39
39
39
39
39
42
44
44
44
44
44
44
44
44
44
44
44
44
45
47
47
50
50
50
51
51
51
51
51
51
52
52
52
52
52
52
52
52
52
52
52
52
52
52
52
53
53
53
53
53
53
53
53
53
54
56
56
56
58
58
57
57
61
62
62
62
62
62
62
62
62
62
63
64
64
64
64
64
64
64
64
64
66
66
66
65
65
66
66
66
66
67
66
66
66
65
65
64
64
64
64
66
65
64
63
63
63
63
64
65
65
66
66
66
69
69
69
69
69
69
69
69
71
71
71
71
70
70
69
69
69
71
71
72
75
75
75
75
76
76
76
75
76
76
74
73
71
72
71
71
71
71
69
68
66
66
66
66
66
66
65
64
64
64
64
64
64
65
65
66
66
66
66
66
66
66
67
67
66
66
66
66
66
66
66
66
66
66
66
66
66
66
67
67
67
67
67
68
68
68
68
68
68
68
69
66
66
66
66
66
66
65
61
55
54
47
46
47
47
47
47
47
47
47
48
48
48
48
48
48
48
48
48
48
48
48
48
48
48
48
48
47
47
47
47
47
46
46
46
46
45
45
45
44
44
45
44
44
43
43
43
43
42
41
39
39
38
38
38
36
35
34
32
33
33
33
33
33
30
30
25
24
24
24
19
19
15
14
13
13
13
13
13
13
13
13
13
13
13
14
14
14
14
14
16
15
15
15
15
16
16
16
16
16
16
16
13
13
14
15
15
15
15
15
15
15
15
16
16
15
15
16
14
14
16
16
15
15
16
16
16
16
16
17
19
20
22
24
24
24
24
24
24
24
24
24
24
25
25
26
26
26
26
27
28
28
29
29
29
29
30
30
30
30
30
30
29
29
29
29
29
29
30
31
31
31
31
31
31
31
31
31
31
31
32
32
32
32
34
35
35
34
33
33
33
33
33
32
32
33
33
33
34
34
34
34
34
34
34
34
34
34
34
34
34
34
34
34
34
34
34
33
33
33
33
33
33
33
33
33
33
33
33
33
33
33
33
33
35
35
36
36
36
36
36
36
36
36
36
35
35
35
35
35
35
36
36
36
36
36
36
36
36
36
36
36
36
36
36
36
36
36
36
39
38
37
38
39
38
37
38
38
38
38
38
39
39
39
39
39
39
39
39
39
40
40
40
40
40
40
40
41
41
41
41
41
41
41
41
43
43
43
42
42
42
42
44
43
41
41
43
44
44
44
45
45
44
47
47
48
48
48
48
46
46
46
46
46
46
46
46
45
45
45
45
46
46
45
45
46
46
46
46
46
46
46
46
47
46
46
45
44
41
39
39
39
39
39
40
40
39
39
40
40
40
41
41
41
40
41
41
41
41
41
42
42
42
42
41
41
42
42
42
42
43
43
43
43
44
44
45
45
45
44
44
44
44
44
45
45
50
50
50
49
49
49
49
49
49
49
49
49
48
47
45
45
45
45
47
45
45
44
43
43
43
43
46
46
47
44
44
44
41
40
39
37
37
38
38
38
38
38
38
39
39
39
41
41
41
40
39
39
40
40
44
44
44
44
44
44
44
44
44
44
44
44
44
44
44
44
44
44
44
44
44
44
44
44
44
44
44
44
44
44
44
44
44
44
44
44
43
43
43
43
43
43
44
44
44
44
44
44
44
44
43
42
42
42
43
44
44
44
44
44
43
41
41
41
32
30
29
29
26
27
27
27
27
27
27
27
27
30
30
29
29
29
29
29
29
29
29
29
29
29
29
29
29
29
30
30
30
31
31
31
31
31
32
32
32
33
33
32
31
31
31
30
30
30
30
30
30
30
30
30
30
30
29
29
27
27
29
27
25
26
27
27
27
27
27
26
26
25
25
25
25
25
25
25
25
26
25
25
25
25
25
25
26
27
27
27
27
28
27
27
26
25
25
25
25
25
25
27
27
27
28
29
29
29
29
29
30
30
29
29
29
28
30
30
28
28
28
28
28
28
28
28
29
29
29
29
29
28
29
30
28
27
26
25
25
25
25
26
26
26
26
26
26
26
26
28
28
28
28
27
28
28
28
28
28
28
28
28
28
29
29
29
29
28
30
30
33
33
33
33
33
33
33
33
33
33
33
33
33
33
33
33
33
33
33
33
33
34
34
34
34
34
34
33
33
33
33
35
35
36
36
36
36
36
36
36
36
36
38
38
38
38
39
39
39
39
39
39
39
39
40
40
40
41
41
41
41
41
42
42
42
42
42
43
43
43
44
44
43
43
41
40
40
39
39
39
37
37
37
37
37
37
37
38
37
37
38
38
38
39
39
39
37
36
36
36
36
38
40
40
40
41
43
43
41
41
41
41
43
43
43
43
41
42
42
42
43
43
43
44
45
47
47
47
48
48
48
49
49
50
52
52
53
55
55
55
55
55
55
55
55
55
56
56
57
57
57
57
57
57
57
58
58
58
58
59
59
59
59
59
59
59
60
60
60
60
61
63
63
63
63
63
64
65
65
65
65
65
65
66
66
66
66
66
66
66
66
65
64
64
64
64
63
61
61
61
61
61
61
61
61
61
61
61
62
62
62
62
62
62
62
62
62
62
61
61
61
61
61
61
61
61
61
61
59
59
58
58
55
55
55
54
53
53
53
53
52
52
52
52
52
52
51
51
51
51
51
51
51
50
50
49
50
49
49
49
49
49
47
47
47
47
47
47
47
46
46
46
46
46
46
46
46
46
43
43
41
38
34
33
33
33
32
32
27
27
27
25
24
22
19
17
17
13
13
11
9
9
9
9
9
9
9
9
8
8
8
8
8
8
7
7
7
7
7
7
7
7
7
7
7
7
7
7
7
7
7
7
7
7
7
7
7
7
6
6
5
5
5
5
5
5
5
5
5
5
5
5
5
5
5
5
5
5
5
5
5
5
5
5
5
5
5
5
5
5
5
5
4
4
4
4
4
4
4
4
4
5
5
5
4
4
4
4
4
4
4
4
4
5
5
5
5
5
5
5
5
5
5
5
5
5
5
5
5
5
5
5
5
5
5
5
6
6
6
6
6
6
6
6
7
8
8
8
8
8
8
8
8
8
8
8
8
8
9
9
9
9
9
9
9
9
9
10
10
10
10
10
10
10
10
11
11
11
11
11
11
11
11
11
11
11
11
11
11
11
11
11
11
11
11
11
11
11
11
11
11
11
13
13
13
13
12
12
13
13
13
11
11
11
11
11
11
13
13
13
14
14
14
14
14
14
14
14
14
14
14
14
14
14
15
16
16
16
16
16
16
16
16
16
17
18
17
17
18
18
18
18
18
18
19
20
20
20
20
20
23
23
23
23
23
24
24
24
24
24
24
25
25
25
25
25
25
25
25
25
25
25
25
25
25
25
25
25
25
25
25
25
25
25
25
25
25
25
25
25
25
25
25
25
25
25
25
25
25
25
25
25
24
23
23
23
23
23
23
23
23
22
22
22
22
22
22
22
22
22
22
23
23
23
23
23
23
23
23
23
23
23
23
22
22
22
22
22
22
22
22
22
22
22
22
22
22
22
22
23
23
23
23
23
23
23
24
25
25
25
25
23
23
23
23
23
22
20
17
13
13
12
12
10
10
10
10
10
10
8
8
8
8
8
8
8
7
7
7
6
6
6
6
6
6
7
7
7
7
6
6
6
6
6
6
6
6
6
6
6
6
8
8
8
8
8
8
8
8
8
8
8
8
8
8
8
8
8
8
8
8
8
8
8
8
8
7
7
7
7
7
7
7
7
7
7
6
6
6
6
6
6
6
6
6
7
7
7
7
7
7
7
7
7
7
7
7
7
7
7
7
7
7
7
7
7
7
7
7
7
7
7
7
7
7
7
7
6
6
6
6
6
6
6
6
6
6
5
5
5
5
5
5
5
5
5
5
5
5
5
5
5
5
5
5
5
5
5
5
5
5
5
5
5
5
5
5
5
5
5
5
5
5
5
5
5
7
7
7
7
6
6
6
6
6
6
6
6
5
5
5
5
5
6
6
6
7
7
7
7
7
8
8
8
9
9
9
9
9
10
10
11
10
10
10
10
10
10
10
11
11
11
11
11
11
12
12
12
12
12
13
13
13
13
13
13
13
13
13
13
13
13
15
16
16
16
16
17
17
17
17
17
17
17
17
17
17
17
19
20
20
21
22
22
22
22
22
22
22
23
23
23
23
23
23
24
24
24
24
24
24
25
25
25
25
28
29
30
30
29
29
29
30
30
30
30
30
30
30
30
31
31
31
32
32
33
33
33
33
33
33
33
33
33
35
35
35
35
34
34
34
34
34
34
36
36
37
37
37
37
36
36
36
36
36
36
36
36
36
37
38
38
38
39
39
39
39
39
39
39
39
39
40
40
40
40
40
40
41
41
41
41
41
40
40
40
40
41
41
41
42
42
42
42
42
41
41
41
41
40
39
39
41
41
41
42
41
41
41
41
41
41
43
43
43
43
43
43
44
44
44
44
46
46
47
47
46
46
46
46
52
52
52
53
54
55
55
55
55
55
55
56
56
57
57
57
57
57
57
57
57
58
58
58
58
58
58
58
58
58
58
47
45
45
39
36
35
35
37
40
41
41
42
42
42
43
44
44
44
44
44
44
44
44
44
45
46
46
51
52
52
53
54
54
54
55
55
56
57
57
56
58
61
61
61
61
60
59
59
59
59
59
61
61
61
62
63
64
64
64
64
64
64
64
64
64
66
66
66
66
66
67
67
67
67
67
67
66
66
66
67
65
61
60
55
56
55
55
55
57
57
57
57
57
58
58
58
57
57
57
57
58
58
58
59
59
59
59
59
59
59
59
59
59
60
60
61
60
60
61
61
61
62
64
63
63
63
64
64
64
64
64
64
65
66
66
66
66
66
66
68
68
68
66
67
69
69
69
68
67
67
67
66
63
62
62
61
61
62
61
61
61
61
61
61
61
61
58
53
53
53
54
54
54
54
54
54
54
53
53
53
53
53
53
54
54
54
54
54
53
52
52
51
51
51
50
50
50
51
51
52
52
52
53
55
55
54
53
53
53
53
53
52
52
52
53
53
54
55
55
55
55
55
55
57
57
58
58
58
58
57
57
57
55
58
58
58
57
55
55
54
54
55
55
57
55
54
53
50
51
51
51
51
47
49
47
48
48
44
41
35
36
36
36
36
36
36
37
37
37
35
35
35
36
35
35
34
33
33
32
32
32
32
32
32
32
32
32
33
33
33
33
33
32
32
32
33
35
35
35
36
36
37
38
39
39
39
39
39
41
42
43
44
44
44
45
45
45
45
45
47
47
47
47
47
47
48
48
48
48
49
50
50
50
52
52
52
52
52
52
52
52
52
52
53
53
53
53
52
52
52
52
52
50
50
51
52
52
52
52
52
52
52
52
52
54
54
56
56
57
57
55
56
56
56
57
57
57
57
57
57
58
58
58
58
58
58
57
57
58
56
56
56
56
56
55
55
55
56
56
57
58
58
58
58
58
58
58
59
60
60
60
60
59
60
60
60
61
61
61
55
56
55
55
55
55
55
55
55
52
52
52
51
51
52
53
53
53
53
53
54
53
53
52
53
54
54
53
53
53
53
53
55
58
60
61
59
58
57
57
58
59
60
60
60
60
61
60
59
58
58
58
58
58
58
58
58
57
56
52
51
51
47
47
47
47
47
47
47
47
44
44
44
44
44
44
44
44
45
45
45
45
45
45
45
45
45
46
46
46
46
46
46
46
46
46
46
46
46
46
46
46
46
46
46
46
46
46
46
46
46
47
47
47
47
47
47
47
47
48
48
48
48
48
47
47
47
46
46
46
46
45
38
38
38
37
37
37
37
37
37
38
38
38
38
38
38
38
38
37
37
37
36
36
36
36
37
36
36
36
35
35
35
35
36
35
35
35
34
33
27
18
13
10
10
10
10
10
10
10
10
10
10
10
10
9
9
9
8
8
7
7
7
7
7
7
7
8
8
8
8
8
8
8
8
8
8
8
8
8
8
8
8
8
8
8
8
8
8
9
9
9
9
9
9
9
9
9
10
10
10
10
10
10
10
10
9
9
9
9
9
9
9
9
9
9
9
9
9
9
9
9
9
9
9
9
9
9
9
9
9
9
9
9
9
9
9
9
9
9
9
9
9
9
9
10
10
10
9
9
9
9
8
8
8
8
7
7
7
7
7
7
7
7
7
8
8
8
8
8
8
8
8
8
8
8
8
7
7
7
7
7
7
7
6
5
5
5
5
5
5
5
5
5
5
5
5
5
5
5
5
5
5
5
5
5
5
5
5
5
5
5
5
5
5
5
5
5
5
5
5
5
4
4
4
4
4
4
4
4
4
4
4
4
4
4
4
4
4
4
4
4
3
3
3
3
3
3
3
3
3
3
3
3
2
2
2
2
2
2
2
2
2
2
1
1
1
1
1
1
1
1
1
1
1
1
1
1
1
1
1
1
1
1
1
1
1
1
1
0
0
0
0
0
0
0
0
0
0
0
0
0
0
0
0
0
0
0
0
0
0
0
0
0
0
0
1
1
1
1
1
1
1
1
1
1
1
1
1
1
1
1
1
1
1
1
1
1
1
1
1
1
1
1
1
1
1
1
1
1
1
1
2
2
2
2
2
2
2
2
2
2
2
2
2
2
2
2
2
2
2
2
2
2
2
2
2
2
2
2
2
2
2
2
2
2
2
2
2
2
2
2
2
2
2
2
2
2
2
2
2
2
2
2
2
2
2
2
2
2
2
1
1
1
1
1
1
1
1
1
1
1
1
1
1
1
1
1
1
1
1
1
1
1
1
1
1
1
1
1
1
1
1
1
1
1
1
1
1
1
1
1
1
1
1
1
1
1
1
1
1
1
1
1
0
0
0
0
0
0
0
0
0
0
0
0
0
0
0
0
0
0
0
0
0
0
0
0
0
0
0
0
0
0
0
0
0
0
0
0
0
0
0
0
0
0
0
0
0
0
0
0
1
1
1
1
1
1
1
1
1
1
1
1
1
1
1
1
1
1
1
1
1
1
1
1
1
1
1
1
1
1
1
1
1
1
1
1
1
1
1
1
1
1
1
1
1
1
1
1
1
1
1
1
1
1
1
1
1
1
1
1
1
2
2
2
2
2
2
2
2
2
2
2
2
2
2
2
2
2
2
2
2
2
2
2
2
2
2
2
2
2
2
2
2
2
2
2
2
2
2
2
2
2
2
2
2
2
1
1
1
1
1
1
1
1
1
1
1
1
1
1
1
1
0
0
0
0
0
0
0
0
0
0
0
0
0
0
0
0
0
0
0
0
0
0
0
0
0
0
0
0
0
0
0
0
0
0
0
0
0
0
0
0
0
0
0
0
0
0
0
0
0
0
0
0
0
0
0
0
0
0
0
0
0
0
0
0
0
0
0
0
0
0
0
0
0
0
0
0
0
0
0
0
0
0
0
0
0
0
0
0
0
0
0
0
0
0
0
0
0
0
0
0
0
0
0
0
0
0
0
0
0
0
0
0
0
0
0
0
0
0
0
0
0
0
0
0
0
0
0
0
0
0
0
0
0
0
0
0
0
0
0
0
0
0
0
0
0
0
0
0
1
1
1
1
1
1
1
1
1
1
1
1
1
1
1
1
1
1
1
1
1
1
1
1
1
1
1
1
1
1
1
1
1
1
1
1
1
1
1
1
1
1
1
1
1
1
1
1
1
1
1
1
1
1
1
1
1
1
1
1
1
1
1
1
1
1
1
1
1
1
1
1
1
1
1
1
1
1
1
1
1
1
1
1
1
1
1
1
1
1
1
1
1
1
1
1
1
1
1
1
1
1
1
1
1
1
1
1
1
1
0
0
0
0
0
0
0
0
0
0
0
0
0
0
0
0
0
0
0
0
0
0
0
0
0
0
0
0
0
0
0
0
0
0
0
0
0
0
0
0
0
0
0
0
0
0
0
0
0
0
0
0
0
0
0
0
0
0
0
0
0
0
0
0
0
0
0
0
0
0
0
0
0
0
0
0
0
0
0
0
0
0
0
0
0
0
0
0
0
0
0
0
0
0
0
0
0
0
0
0
0
0
0
0
0
0
0
0
0
0
0
0
0
0
0
0
0
0
0
0
0
0
0
0
0
0
0
0
0
0
0
0
0
0
0
0
0
0
0
0
0
0
0
0
0
0
0
0
0
0
0
0
0
0
0
0
0
0
0
0
0
0
0
0
0
0
0
0
0
0
0
0
0
0
0
0
0
0
0
0
0
0
0
0
0
0
0
0
0
0
0
0
0
0
0
0
0
0
0
0
0
0
0
0
0
0
0
0
0
0
0
0
0
0
0
0
0
0
0
0
0
0
0
0
0
0
0
0
0
0
0
0
0
0
0
0
0
0
0
0
0
0
0
0
0
0
0
0
0
0
0
0
0
0
0
0
0
0
0
0
0
0
0
0
0
0
0
0
0
0
0
0
0
0
0
0
0
0
0
0
0
0
0
0
0
0
0
0
0
0
0
0
0
0
0
0
0
0
0
0
0
0
0
0
0
0
0
0
0
0
0
0
0
0
0
0
0
0
0
0
0
0
0
0
0
0
0
0
0
0
0
0
0
0
0
0
0
0
0
0
0
0
0
0
0
0
0
0
0
0
0
0
0
0
0
0
0
0
0
0
0
0
0
0
0
0
0
0
0
0
0
0
0
0
0
0
0
0
0
0
0
0
0
0
0
0
0
0
0
0
0
0
0
0
0
0
0
0
0
0
0
0
0
0
0
0
0
0
0
0
0
0
0
0
0
0
0
0
0
0
0
0
0
0
0
0
0
0
0
0
0
0
0
0
0
0
0
0
0
0
0
0
0
0
0
0
0
0
0
0
0
0
0
0
0
0
0
0
0
0
0
0
0
0
0
0
0
0
0
0
0
0
0
0
0
0
0
0
0
0
0
0
0
0
0
0
0
0
0
0
0
0
0
0
0
0
0
0
0
0
0
0
0
0
0
0
0
0
0
0
0
0
0
0
0
0
0
0
0
0
0
0
0
0
0
0
0
0
0
0
0
0
0
0
0
0
0
0
0
0
0
0
0
0
0
0
0
0
0
0
0
0
0
0
0
0
0
0
0
0
0
0
0
0
0
0
0
0
0
0
0
0
0
0
0
0
0
0
0
0
0
0
0
0
0
0
0
0
0
0
0
0
0
0
0
0
0
0
0
0
0
0
0
0
0
0
0
0
0
0
0
0
0
0
0
0
0
0
0
0
0
0
0
0
0
0
0
0
0
0
0
0
0
0
0
0
0
0
0
0
0
0
0
0
0
0
0
0
0
0
0
0
0
0
0
0
0
0
0
0
0
0
0
0
0
0
0
0
0
0
0
0
0
0
0
0
0
0
0
0
0
0
0
0
0
0
0
0
0
0
0
0
0
0
0
0
0
0
0
0
0
0
0
0
0
0
0
0
0
0
0
0
0
0
0
0
0
0
0
0
0
0
0
0
0
0
0
0
0
0
0
0
0
0
0
0
0
0
0
0
0
0
0
0
0
0
0
0
0
0
0
0
0
0
0
0
0
0
0
0
0
0
0
0
0
0
0
0
0
0
0
0
0
0
0
0
0
0
0
0
0
0
0
0
0
0
0
0
0
0
0
0
0
0
0
0
0
0
0
0
0
0
0
0
0
0
0
0
0
0
0
0
0
0
0
0
0
0
0
0
0
0
0
0
0
0
0
0
0
0
0
0
0
0
0
0
0
0
0
0
0
0
0
0
0
0
0
0
0
0
0
0
0
0
0
0
0
0
0
0
0
0
0
0
0
0
0
0
0
0
0
0
0
0
0
0
0
0
0
0
0
0
0
0
0
0
0
0
0
0
0
0
0
0
0
0
0
0
0
0
0
0
0
0
0
0
0
0
0
0
0
0
0
0
0
0
0
0
0
0
0
0
0
0
0
0
0
0
0
0
0
0
0
0
0
0
0
0
0
0
0
0
0
0
0
0
0
0
0
0
0
0
0
0
0
0
0
0
0
0
0
0
0
0
0
0
0
0
0
0
0
0
0
0
0
0
0
0
0
0
0
0
0
0
0
0
0
0
0
0
0
0
0
0
0
0
0
0
0
0
0
0
0
0
0
0
0
0
0
0
0
0
0
0
0
0
0
0
0
0
0
0
0
0
0
0
0
0
0
0
0
0
0
0
0
0
0
0
0
0
0
0
0
0
0
0
0
0
0
0
0
0
0
0
0
0
0
0
0
0
0
0
0
0
0
0
0
0
0
0
0
0
0
0
0
0
0
0
0
0
0
0
0
0
0
0
0
0
0
0
0
0
0
0
0
0
0
0
0
0
0
0
0
0
0
0
0
0
0
0
0
0
0
0
0
0
0
0
0
0
0
0
0
0
0
0
0
0
0
0
0
0
0
0
0
0
0
0
0
0
0
0
0
0
0
0
0
0
0
0
0
0
0
0
0
0
0
0
0
0
0
0
0
0
0
0
0
0
0
0
0
0
0
0
0
0
0
0
0
0
0
0
0
0
0
0
0
0
0
0
0
0
0
0
0
0
0
0
0
0
0
0
0
0
0
0
0
0
0
0
0
0
0
0
0
0
0
0
0
0
0
0
0
0
0
0
0
0
0
0
0
0
0
0
0
0
0
0
0
0
0
0
0
0
0
0
0
0
0
0
0
0
0
0
0
0
0
0
0
0
0
0
0
0
0
0
0
0
0
0
0
0
0
0
0
0
0
0
0
0
0
0
0
0
0
0
0
0
0
0
0
0
0
0
0
0
0
0
0
0
0
0
0
0
0
0
0
0
0
0
0
0
0
0
0
0
0
0
0
0
0
0
0
0
0
0
0
0
0
0
0
0
0
0
0
0
0
0
0
0
0
0
0
0
0
0
0
0
0
0
0
0
0
0
0
0
0
0
0
0
0
0
0
0
0
0
0
0
0
0
0
0
0
0
0
0
0
0
0
0
0
0
0
0
0
0
0
0
0
0
0
0
0
0
0
0
0
0
0
0
0
0
0
0
0
0
0
0
0
0
0
0
0
0
0
0
0
0
0
0
0
0
0
0
0
0
0
0
0
0
0
0
0
0
0
0
0
0
0
0
0
0
0
0
0
0
0
0
0
0
0
0
0
0
0
0
0
0
0
0
0
0
0
0
0
0
0
0
0
0
0
0
0
0
0
0
0
0
0
0
0
0
0
0
0
0
0
0
0
0
0
0
0
0
0
0
0
0
0
0
0
0
0
0
0
0
0
0
0
0
0
0
0
0
0
0
0
0
0
0
0
0
0
0
0
0
0
0
0
0
0
0
0
0
0
0
0
0
0
0
0
0
0
0
0
0
0
0
0
0
0
0
0
0
0
0
0
0
0
0
0
0
0
0
0
0
0
0
0
0
0
0
0
0
0
0
0
0
0
0
0
0
0
0
0
0
0
0
0
0
0
0
0
0
0
0
0
0
0
0
0
0
0
0
0
0
0
0
0
0
0
0
0
0
0
0
0
0
0
0
0
0
0
0
0
0
0
0
0
0
0
0
0
0
0
0
0
0
0
0
0
0
0
0
0
0
0
0
0
0
0
0
0
0
0
0
0
0
0
0
0
0
0
0
0
0
0
0
0
0
0
0
0
0
0
0
0
0
0
0
0
0
0
0
0
0
0
0
0
0
0
0
0
0
0
0
0
0
0
0
0
0
0
0
0
0
0
0
0
0
0
0
0
0
0
0
0
0
0
0
0
0
1
1
1
2
2
2
2
2
2
2
2
2
2
2
2
3
3
3
3
4
4
4
4
4
4
4
4
4
4
4
4
4
4
4
4
4
4
4
4
4
4
4
4
4
4
4
5
5
5
5
5
5
5
5
5
5
5
5
5
5
5
5
5
5
5
5
5
5
5
5
5
5
5
5
5
5
5
5
5
5
5
5
5
5
5
5
5
5
5
5
5
5
5
5
5
5
5
5
5
5
5
5
5
5
5
5
5
5
5
5
5
5
5
5
5
5
5
5
5
5
5
5
5
5
5
5
5
5
5
5
5
5
5
5
5
5
5
5
5
5
5
5
5
5
5
5
5
5
5
5
6
6
6
6
6
5
5
5
5
5
5
6
6
6
6
6
6
7
7
7
7
7
7
7
7
7
7
7
7
7
7
7
7
7
7
7
7
7
7
7
6
6
6
6
6
6
6
6
6
6
6
6
6
6
6
6
6
6
6
6
6
5
5
5
5
5
5
5
5
5
5
5
5
5
5
5
5
5
5
5
5
5
5
5
5
5
5
5
5
5
5
5
5
5
5
5
5
6
6
6
6
6
6
6
6
5
5
5
5
5
5
5
5
5
5
5
5
5
5
6
6
6
6
5
5
5
5
5
5
5
5
5
5
5
5
5
5
5
5
5
5
5
5
5
5
5
5
5
4
4
4
4
4
4
5
5
5
5
5
5
5
5
5
5
5
5
5
5
5
5
5
5
5
5
5
5
5
5
5
5
5
5
5
6
6
6
5
5
5
5
5
5
5
5
5
5
5
5
5
5
5
5
5
5
5
5
5
5
5
4
4
4
4
4
4
4
4
3
2
2
3
4
4
4
4
4
4
4
4
4
4
4
4
4
4
4
4
4
4
4
4
4
3
5
5
5
5
5
5
5
5
5
6
6
6
6
6
6
6
6
6
6
8
8
8
8
8
8
8
8
8
8
8
8
8
8
8
8
8
8
8
8
8
8
8
8
8
8
8
8
8
8
8
8
8
8
8
8
8
8
8
8
8
8
8
8
8
8
8
8
8
8
8
8
8
9
9
9
9
9
9
9
9
9
9
9
9
9
9
9
9
10
10
10
10
10
10
10
10
9
9
9
9
9
9
9
9
9
11
10
10
10
10
10
10
10
11
11
11
11
11
11
11
11
11
11
11
11
11
11
11
11
11
11
11
11
10
10
9
9
9
9
9
9
9
8
8
8
8
8
8
8
8
8
8
8
8
8
8
8
8
9
10
11
11
10
10
10
10
10
10
10
10
10
10
10
10
9
8
8
8
8
8
9
9
9
9
9
9
9
9
9
10
10
10
10
10
10
9
9
9
9
9
9
9
9
10
10
9
9
9
9
9
9
9
9
9
9
9
8
9
9
9
9
8
8
8
8
8
8
8
8
8
8
8
8
8
8
8
8
8
8
8
8
8
8
8
8
8
8
8
8
8
8
8
8
8
8
8
8
8
8
8
8
8
8
6
6
6
6
6
5
5
5
5
5
5
5
5
5
5
5
5
5
5
5
5
5
5
5
5
5
6
7
7
7
6
6
6
6
6
6
6
6
6
6
6
6
6
6
6
6
6
6
6
6
7
7
7
7
7
6
6
6
6
6
6
6
6
6
6
6
6
6
6
6
6
6
6
6
6
6
6
6
6
5
5
5
5
6
6
6
6
6
6
6
6
6
6
6
6
6
6
6
6
6
6
6
6
6
7
7
7
6
6
6
6
6
6
6
6
6
6
6
6
6
6
6
6
6
6
6
6
6
6
6
6
6
6
6
6
6
6
6
6
6
6
6
6
6
6
6
6
6
6
6
6
7
7
7
7
7
7
7
7
7
7
7
7
7
7
7
7
7
7
7
7
7
7
7
7
7
7
7
7
7
7
7
7
7
7
7
7
6
5
5
5
5
6
5
5
5
5
5
6
6
6
6
6
6
6
6
6
6
6
6
6
5
5
5
5
5
5
6
6
6
6
6
6
6
6
6
7
7
7
7
6
7
7
7
7
7
7
8
8
8
8
9
9
9
10
10
10
10
10
10
10
10
10
11
11
11
11
9
8
8
8
8
8
8
8
8
8
8
8
8
8
8
8
8
8
8
8
8
8
8
8
8
8
8
8
8
8
8
8
8
8
8
8
8
8
8
8
8
8
8
8
8
8
8
8
8
8
8
8
8
8
8
8
8
8
8
8
8
8
8
8
8
8
8
8
8
8
8
8
8
8
8
8
8
8
8
8
8
8
8
8
8
8
8
8
8
8
8
8
8
8
8
8
8
8
8
8
9
9
9
9
9
9
8
8
7
7
7
8
10
10
10
10
10
10
10
10
10
10
10
10
10
10
10
10
10
10
10
10
10
10
10
10
10
10
10
10
10
11
11
11
11
11
11
11
11
11
11
11
11
11
11
11
11
11
11
11
10
11
11
11
11
11
11
11
11
11
11
11
11
11
11
11
11
11
11
11
11
11
11
10
10
10
10
10
11
11
11
11
11
11
11
11
11
11
11
11
11
11
11
11
11
11
11
11
11
11
11
11
11
11
11
11
11
11
11
11
12
12
12
12
12
12
12
12
13
13
12
12
12
12
13
13
13
13
13
13
13
13
13
13
13
13
13
13
15
15
15
15
15
15
15
15
15
14
15
16
16
16
15
15
16
17
17
17
18
18
18
17
16
16
16
18
21
20
22
21
21
21
21
20
19
19
18
17
17
17
17
18
19
20
21
21
21
21
21
21
21
21
21
21
21
21
21
21
22
22
22
22
22
22
22
22
22
22
22
26
27
27
27
27
27
27
27
27
27
27
27
27
27
27
27
27
27
27
27
28
28
28
28
28
28
28
28
29
29
29
29
29
29
30
30
30
31
31
31
31
31
31
31
31
31
31
31
30
30
31
31
31
31
31
31
31
31
31
31
31
31
32
32
32
32
32
32
32
32
32
32
32
32
31
31
31
31
31
31
31
31
30
30
28
28
29
29
28
28
28
28
29
29
29
29
29
29
29
29
29
29
29
29
29
29
29
30
30
30
30
30
30
30
30
30
33
33
33
33
32
32
32
33
36
38
39
38
41
46
50
51
54
54
53
55
57
61
60
60
61
60
61
61
69
69
64
64
64
64
64
63
63
62
62
64
66
66
66
65
64
64
66
66
66
68
68
69
69
69
71
72
75
75
75
75
75
75
76
76
76
77
77
76
76
77
77
78
79
79
79
79
79
81
81
81
84
84
84
84
86
86
86
86
86
86
86
86
87
87
87
88
88
88
88
88
88
88
88
88
89
89
89
90
90
90
91
91
91
94
94
94
94
94
94
95
96
96
95
95
94
94
97
98
98
99
98
97
99
97
96
98
100
101
103
103
102
102
101
102
102
104
104
108
111
111
111
111
114
115
114
117
118
119
119
120
122
122
123
124
124
124
124
126
128
128
128
128
128
126
123
123
123
124
122
123
123
119
119
113
116
119
115
116
115
118
113
115
114
114
114
113
112
113
113
113
112
113
108
107
105
105
104
104
104
104
105
105
105
106
108
109
112
113
113
113
113
113
113
113
114
115
116
117
116
117
117
117
119
119
119
119
119
119
120
120
120
122
122
122
121
122
122
122
123
123
123
123
123
124
125
125
125
125
127
128
131
133
133
133
133
132
132
133
133
134
135
135
135
135
135
135
135
136
140
139
142
144
143
140
137
136
131
130
131
130
130
130
121
114
113
112
112
112
112
112
112
112
113
114
113
113
113
112
112
115
119
122
122
122
120
121
121
121
121
121
122
122
121
122
122
124
124
124
124
123
123
124
124
124
124
125
125
125
125
125
125
125
125
125
123
123
122
122
114
115
116
114
112
111
110
108
108
108
108
108
107
107
107
107
107
107
107
107
107
107
107
107
108
108
108
109
109
111
111
111
111
109
109
109
109
109
109
110
110
110
111
112
112
112
113
114
114
114
114
114
114
115
115
115
115
115
117
117
117
117
117
117
117
118
120
120
122
122
122
123
119
120
120
119
99
97
85
82
78
61
56
50
50
51
51
51
51
52
52
52
51
50
45
47
44
44
43
42
41
41
41
41
41
39
40
40
40
39
39
39
40
40
40
40
41
41
41
41
41
41
41
41
41
41
41
41
41
41
42
42
43
42
42
43
43
43
43
43
43
43
43
43
43
44
44
44
44
44
44
44
44
45
47
47
48
48
49
50
50
50
50
50
50
50
50
50
51
51
51
50
49
49
49
47
49
50
49
48
48
47
47
47
47
50
50
47
47
47
47
47
47
47
47
47
45
45
46
46
44
42
41
40
40
37
39
39
38
37
36
36
36
36
36
36
36
36
39
39
39
39
39
39
39
39
39
39
40
40
40
40
40
40
40
42
42
46
46
46
46
46
46
46
45
45
45
46
46
46
46
48
48
48
48
49
49
49
49
50
50
51
51
51
51
52
52
52
52
55
54
55
55
55
55
55
58
59
59
59
59
58
59
58
58
58
58
58
59
60
60
60
60
60
60
58
57
55
55
54
54
54
55
56
56
55
55
56
56
58
55
55
55
55
55
55
55
55
55
55
55
54
54
55
55
56
56
58
61
61
61
61
63
63
63
63
64
65
66
66
66
66
70
75
75
76
76
76
76
75
76
76
76
76
75
75
75
71
69
70
71
69
67
67
67
66
69
66
66
66
64
64
64
64
64
64
64
66
66
66
65
65
66
66
66
66
66
66
66
66
66
66
65
66
65
64
64
64
64
64
63
62
62
61
61
61
61
61
61
61
61
61
62
62
62
62
63
64
64
64
65
65
66
66
66
66
66
67
66
66
66
66
66
66
66
66
66
65
65
65
66
66
66
66
66
66
66
66
66
66
66
66
64
64
63
62
62
62
61
59
58
57
57
56
56
56
58
58
56
56
56
56
56
57
56
57
56
55
52
52
53
54
54
53
54
54
55
56
54
52
52
52
52
52
52
52
50
48
46
41
41
41
40
42
41
41
41
38
36
30
29
28
31
31
30
30
30
30
30
30
32
32
32
32
32
32
32
33
33
33
33
33
33
33
33
33
33
33
33
33
33
33
34
34
33
33
33
39
43
44
44
44
44
44
44
44
46
46
46
45
44
44
44
44
44
44
47
48
49
50
50
50
52
52
53
53
54
54
57
58
58
58
58
58
58
58
58
58
58
58
58
58
63
65
65
66
66
66
66
66
66
66
67
69
69
69
69
69
69
69
69
69
69
69
69
67
66
68
68
70
71
71
72
72
72
72
72
72
74
74
74
74
75
75
75
78
78
78
80
78
78
78
78
78
78
78
79
81
80
80
80
80
80
80
81
82
83
83
84
83
83
81
77
77
76
76
76
76
77
79
79
80
81
83
83
83
83
83
83
83
87
87
87
87
87
87
87
88
89
89
89
90
90
91
91
92
92
92
92
92
95
95
96
96
96
97
98
97
97
97
97
97
97
98
97
97
92
94
92
91
94
94
95
96
96
96
97
98
98
99
99
97
97
98
97
97
97
97
97
98
98
98
100
100
100
101
101
101
102
102
104
104
105
105
103
104
104
104
104
105
105
105
105
108
108
110
110
109
111
111
111
111
111
114
114
114
117
118
118
118
116
117
118
117
115
93
89
89
90
89
88
88
86
86
86
86
85
83
85
86
85
84
84
84
84
86
86
86
86
85
84
84
84
86
86
83
83
80
80
80
79
79
79
79
79
79
79
79
79
79
79
79
79
79
80
80
79
79
79
79
78
77
76
75
69
69
69
67
66
66
67
67
68
69
69
69
69
69
69
69
71
71
71
72
72
72
72
72
72
72
72
72
71
71
67
67
68
68
66
63
62
62
60
60
61
61
61
61
61
62
61
61
63
63
63
64
62
60
56
56
57
58
58
56
55
54
53
53
53
54
53
52
51
50
50
50
42
37
35
34
34
34
34
33
35
35
36
36
36
36
36
36
36
36
37
38
38
39
37
37
38
39
39
38
39
39
39
39
39
39
40
40
40
40
40
40
41
41
41
42
42
42
42
42
42
42
43
43
43
43
44
45
46
47
47
47
47
48
49
49
48
48
49
49
49
50
52
52
52
52
55
55
55
54
55
55
58
58
52
52
52
52
52
52
51
51
51
55
55
55
55
55
55
55
55
55
55
55
55
58
58
58
58
58
58
58
58
60
60
61
63
62
63
63
63
63
64
65
66
70
70
72
71
71
72
69
71
72
72
72
72
72
72
72
72
73
74
74
73
74
75
76
75
75
77
77
80
79
79
79
80
80
78
78
78
78
78
78
78
78
78
80
80
80
80
82
82
82
82
83
83
83
84
89
91
93
95
95
95
95
95
96
97
101
101
102
102
102
103
105
106
111
111
113
113
114
113
113
113
113
114
114
114
114
114
114
113
116
116
116
117
117
117
117
117
117
117
117
118
118
118
120
120
119
119
119
119
119
122
122
122
122
122
122
122
122
122
122
122
122
121
120
120
119
119
119
119
114
114
114
113
113
111
108
108
102
102
103
102
102
102
103
103
103
103
103
103
103
103
103
103
103
103
103
103
103
103
103
103
103
103
103
103
103
102
102
102
102
103
102
102
103
100
100
100
100
100
100
100
99
99
98
98
99
99
99
99
99
98
98
98
99
99
99
97
97
92
92
92
92
90
78
76
72
72
73
73
72
69
64
64
66
64
64
64
64
64
64
61
57
44
33
30
27
27
27
27
27
27
27
27
27
28
28
28
27
27
27
27
27
27
26
26
27
27
27
27
27
27
27
27
27
27
27
27
27
27
27
27
27
27
27
27
27
27
27
27
27
27
27
27
27
27
27
27
28
28
28
27
27
27
27
27
27
27
25
25
25
24
23
22
22
22
22
22
22
22
22
22
22
22
22
23
23
23
23
23
23
23
23
23
23
23
23
23
23
23
23
23
23
23
23
23
23
23
23
24
24
24
24
24
24
24
24
24
23
23
23
23
23
23
23
23
23
23
23
23
22
22
20
20
20
20
20
20
20
20
22
22
22
22
22
22
22
22
22
22
22
22
20
21
22
22
21
21
20
20
20
21
21
21
21
21
21
21
21
21
22
22
22
22
22
22
22
22
22
22
22
22
21
21
21
20
20
19
18
18
19
19
21
22
22
22
19
19
19
19
19
19
19
19
19
19
19
19
19
19
19
19
20
19
20
21
21
21
20
20
20
20
21
21
21
21
21
21
21
21
21
21
21
21
22
22
22
22
21
21
21
22
22
22
22
22
22
22
22
22
22
22
22
22
22
22
23
23
23
23
23
23
23
23
23
23
23
24
25
26
26
26
26
26
26
26
26
26
26
26
26
26
27
27
27
27
27
28
27
27
27
27
27
27
28
28
28
28
27
27
27
27
28
28
28
29
29
29
29
29
29
29
29
28
27
27
27
27
27
27
27
27
27
27
27
27
27
27
27
27
27
27
28
28
28
28
29
29
28
28
28
28
28
28
29
30
30
30
30
30
30
30
30
30
30
30
31
31
31
31
31
31
28
30
30
30
32
33
33
33
33
33
33
33
33
33
33
35
35
35
35
35
36
36
36
36
36
36
37
37
36
36
33
32
30
28
28
28
28
28
28
28
28
28
28
27
27
27
27
27
27
27
27
27
27
27
27
27
27
27
27
26
26
26
26
26
26
26
25
25
25
25
25
26
26
26
26
26
26
25
25
25
25
26
26
27
27
27
27
27
27
28
28
28
28
28
27
27
27
27
27
27
27
27
27
27
27
27
27
27
27
27
27
27
27
27
27
27
27
27
27
27
27
27
27
27
27
25
25
25
27
26
27
27
27
25
25
23
23
23
23
23
23
23
23
24
23
21
21
21
22
20
20
19
19
20
21
21
21
21
22
22
22
22
22
23
22
22
22
22
22
27
26
25
25
26
26
27
27
27
27
27
31
32
32
33
33
33
33
34
34
34
34
34
34
34
35
35
35
35
35
35
35
35
35
35
35
36
37
37
38
39
39
39
41
42
45
45
46
46
46
46
46
47
47
47
47
47
47
47
47
47
47
47
48
49
49
52
53
54
55
56
55
58
59
61
62
63
65
65
65
65
66
65
65
66
66
66
66
67
67
67
69
67
67
67
68
68
68
69
71
72
73
73
73
74
74
74
74
74
77
78
78
78
78
78
78
78
78
78
78
78
78
78
78
79
79
79
79
79
79
79
79
78
77
77
77
77
77
78
78
77
77
78
78
78
78
78
78
78
76
76
76
76
77
77
77
77
77
76
76
76
76
76
76
77
77
77
77
77
77
77
77
77
77
77
76
76
76
76
76
76
76
78
78
78
78
78
78
78
78
78
79
79
79
79
78
78
77
77
77
77
77
77
76
76
75
75
73
73
73
74
74
75
75
76
76
76
77
77
77
77
77
77
77
76
76
75
75
75
58
58
58
58
58
57
57
53
52
49
44
44
37
37
36
36
22
22
22
20
20
21
21
21
20
22
22
22
22
22
23
22
22
23
24
24
24
24
25
25
25
25
26
27
27
27
27
27
27
27
27
28
28
28
28
28
28
28
28
28
28
28
28
28
29
30
30
31
32
32
32
33
33
32
32
33
33
33
32
32
33
33
33
33
33
33
33
33
33
33
33
31
31
31
31
31
31
32
32
32
32
32
32
32
32
33
33
33
34
34
34
34
34
34
33
34
34
34
34
34
34
34
34
34
34
34
34
34
34
34
34
34
33
33
33
33
33
33
33
33
33
33
33
34
34
34
34
35
35
35
35
35
35
35
36
36
36
36
37
37
37
37
37
37
37
37
37
38
38
38
36
36
35
35
36
35
35
36
33
33
33
33
33
33
32
31
30
30
27
27
27
26
25
25
23
23
23
23
23
22
22
23
23
23
22
22
22
22
21
22
22
22
22
22
22
22
23
23
23
23
23
23
24
25
24
24
24
23
25
25
25
25
25
25
25
25
25
25
25
25
25
27
27
27
27
27
27
27
27
27
27
30
30
30
30
30
30
31
33
33
33
32
32
31
31
32
31
32
31
31
31
32
33
33
33
33
34
34
35
36
36
36
36
37
36
36
36
36
36
36
36
36
37
37
37
37
39
39
39
41
41
41
41
43
44
44
44
44
44
44
45
44
47
47
47
47
47
46
49
52
50
50
50
51
51
52
52
52
52
52
52
52
52
52
52
53
55
55
56
56
56
56
58
58
58
58
59
61
62
62
63
63
63
62
62
61
62
62
62
62
61
61
61
61
61
61
61
63
63
64
64
64
63
63
63
63
63
63
62
62
60
60
60
58
59
58
58
59
61
61
61
62
63
64
64
64
64
64
64
64
64
64
65
65
64
64
64
66
66
66
66
66
64
63
63
63
63
62
62
62
62
62
61
61
61
61
61
61
61
61
61
61
61
61
62
62
62
62
63
63
61
58
58
52
52
52
52
51
50
50
50
50
50
49
49
49
49
48
48
47
45
46
46
47
46
46
45
44
44
44
44
44
44
44
44
44
41
41
41
41
40
41
41
41
41
41
41
41
41
41
40
40
41
41
40
40
40
40
40
40
40
40
41
41
42
42
42
42
41
41
39
39
39
39
40
40
40
39
36
36
36
36
32
30
27
25
25
26
26
27
27
27
27
27
27
27
27
27
27
27
28
28
28
28
27
27
27
27
27
30
29
29
29
29
29
28
27
25
25
25
25
25
25
25
25
25
27
27
27
27
25
24
22
22
22
22
22
21
21
22
22
22
22
22
22
22
24
24
24
25
25
25
25
25
25
25
26
26
26
26
27
27
27
27
27
27
27
28
29
30
31
31
32
32
32
32
33
33
34
34
34
34
34
34
34
35
35
35
35
35
35
33
32
32
32
33
34
34
34
33
33
33
33
34
34
34
34
34
34
34
34
34
34
34
34
33
33
33
33
33
33
33
33
33
33
34
34
34
34
34
34
33
34
34
34
34
37
37
37
37
37
37
37
37
37
38
39
39
39
39
39
39
39
40
41
42
42
43
43
43
43
43
43
43
43
43
43
43
43
43
44
44
46
47
47
46
45
44
44
44
44
44
44
44
44
36
36
36
36
35
34
35
35
35
36
37
37
38
37
37
37
40
41
41
41
41
41
41
41
41
41
42
42
42
42
42
42
42
42
42
42
42
42
42
42
42
42
42
42
43
43
43
43
44
47
47
47
47
47
48
44
44
39
40
43
46
46
46
47
50
52
55
58
58
59
60
63
65
66
66
69
69
69
71
71
71
72
72
73
74
75
75
75
76
76
77
77
78
78
78
79
80
85
86
87
89
89
89
89
89
91
91
91
91
91
91
92
91
91
91
91
91
91
94
94
94
95
95
95
94
97
97
97
97
97
97
97
97
97
97
99
99
100
101
101
101
101
101
102
102
102
102
102
102
102
103
103
104
105
105
105
106
106
106
106
106
106
106
106
106
106
106
107
107
107
107
107
108
108
108
108
108
108
108
108
108
108
108
108
109
114
114
114
114
113
112
113
112
112
114
114
115
115
115
118
119
119
119
119
120
120
120
120
120
120
121
122
122
122
122
123
121
119
119
121
119
115
104
102
99
98
97
97
98
99
98
98
98
82
83
80
78
76
77
75
77
61
62
63
62
62
60
61
61
61
61
61
61
61
60
61
63
65
65
65
65
65
65
65
65
65
65
65
64
62
62
63
63
63
64
64
67
71
71
69
69
71
70
69
70
70
70
72
72
76
76
77
77
78
78
77
77
77
79
80
80
81
81
81
82
82
82
82
83
83
83
85
86
86
87
87
86
86
86
86
86
86
85
86
87
87
88
89
89
90
94
96
96
96
93
92
94
94
94
94
96
95
95
95
96
94
94
94
92
93
93
93
93
93
94
94
94
94
94
93
94
94
94
94
93
93
91
89
89
89
91
91
91
91
91
91
91
91
91
91
91
91
91
92
92
94
95
94
94
94
92
91
91
93
90
85
80
79
75
75
76
78
76
77
77
77
77
78
78
80
80
81
80
80
80
80
81
81
81
81
81
81
83
83
83
83
83
83
83
83
83
83
83
83
83
83
83
83
83
83
83
83
83
83
84
84
84
85
85
85
85
85
85
86
86
86
86
86
86
86
86
86
86
86
86
86
89
89
89
90
89
89
89
87
87
86
84
80
77
72
55
54
54
54
54
54
55
55
55
54
54
57
58
57
57
57
57
57
57
57
57
57
57
57
57
57
57
58
58
59
59
59
59
60
60
60
60
57
58
58
58
58
59
56
53
51
52
51
52
52
54
54
54
54
55
55
56
55
53
49
49
48
48
48
48
49
48
47
47
47
47
45
45
45
45
45
45
45
46
46
46
47
47
47
47
47
47
47
46
46
46
47
47
47
47
46
46
45
45
46
47
46
46
46
44
44
44
44
44
44
44
44
44
44
44
44
44
44
44
44
46
46
46
46
46
45
45
45
45
45
45
45
46
45
45
45
45
46
46
46
46
46
46
46
46
46
46
46
47
46
48
49
48
48
48
48
48
48
49
47
47
43
37
37
39
39
39
50
50
50
49
49
49
50
49
47
44
47
47
49
49
48
48
49
49
49
49
49
47
48
48
47
47
47
48
48
49
49
49
49
49
49
49
49
50
50
52
52
52
52
52
52
50
50
52
52
52
52
51
51
51
51
51
52
52
52
52
52
52
52
52
52
52
52
52
52
52
52
53
53
53
52
52
52
53
53
53
53
53
53
53
53
53
53
53
53
53
53
53
54
54
54
54
54
54
53
54
55
55
55
55
55
55
54
55
56
56
56
56
55
55
55
55
55
54
53
52
52
53
53
52
52
55
56
56
57
58
58
58
58
59
59
59
59
58
56
58
58
58
58
58
58
58
58
58
58
60
61
60
59
58
58
58
58
58
58
58
58
58
58
58
57
57
57
57
56
58
58
53
52
52
50
50
50
50
48
47
47
41
40
39
41
41
41
41
42
44
44
44
47
47
49
49
49
49
50
49
50
50
50
50
50
50
50
51
51
53
54
55
56
57
56
56
56
57
57
57
57
57
57
57
57
58
61
61
61
61
61
61
61
63
63
63
63
64
64
64
63
67
69
69
69
69
69
67
67
67
67
67
67
67
69
67
66
66
64
64
64
65
65
61
61
61
61
61
61
61
61
64
64
62
61
59
58
58
58
59
59
64
64
64
63
61
61
61
61
61
61
61
64
64
64
64
67
69
69
71
71
71
71
71
71
72
72
72
72
79
81
82
83
83
84
83
83
83
83
86
87
88
91
92
93
93
100
100
100
100
100
100
100
100
103
103
103
103
103
103
103
104
105
105
105
103
103
104
104
103
103
103
103
103
98
104
112
111
114
114
110
111
108
108
108
108
108
108
108
109
109
108
108
109
108
109
109
110
108
108
108
108
108
108
108
108
109
109
109
113
114
115
115
115
115
115
115
115
116
117
119
119
119
119
119
118
117
120
123
123
124
123
123
125
125
128
129
130
130
130
130
130
130
131
131
131
131
132
132
132
132
132
132
132
132
131
132
132
132
132
132
132
132
133
133
133
133
133
132
132
131
131
129
129
129
129
129
129
129
131
131
131
131
131
131
131
131
132
132
132
132
131
131
130
130
130
130
116
116
108
109
109
103
97
88
86
87
89
89
87
86
88
88
89
90
91
91
91
91
91
91
92
92
90
87
89
78
78
78
69
69
68
67
63
63
63
63
62
61
61
61
61
61
61
61
61
62
62
62
62
62
62
62
62
64
64
64
64
64
68
69
69
69
69
69
69
70
70
72
72
69
69
69
69
70
68
66
66
61
61
61
61
61
61
61
60
55
53
52
50
55
56
56
57
58
54
54
54
55
55
55
58
60
59
59
59
66
66
66
67
70
70
70
70
70
71
71
74
74
74
74
75
75
75
75
75
75
77
77
78
79
83
83
83
83
83
83
83
83
83
83
83
83
83
83
83
84
83
83
83
81
80
77
75
74
72
72
70
70
70
69
69
66
66
64
64
64
63
62
62
64
64
64
64
63
62
62
62
62
62
64
64
63
63
62
61
62
63
63
63
63
63
63
64
64
64
64
64
64
65
65
65
65
66
66
66
66
66
66
66
67
67
66
66
68
68
68
69
68
67
67
66
66
64
63
61
60
59
52
51
52
52
54
52
52
52
54
54
54
54
54
54
53
55
55
52
52
50
47
46
45
42
42
39
38
38
38
39
40
41
41
41
41
41
41
41
40
39
39
39
39
39
39
39
39
39
40
40
39
40
41
41
41
41
41
41
41
40
39
39
39
40
40
40
40
40
40
40
41
41
41
41
40
39
39
39
39
39
39
39
39
39
39
40
40
40
40
40
40
41
41
41
41
41
41
41
41
41
42
42
42
42
42
42
44
44
44
44
44
44
44
44
44
44
44
44
44
44
44
44
44
44
44
44
44
44
44
44
44
44
44
44
40
40
40
40
38
38
39
37
37
30
28
26
25
21
21
21
19
19
19
19
19
20
21
21
21
21
20
20
20
20
20
20
20
21
21
21
21
22
22
22
22
22
23
23
23
24
23
23
24
25
25
25
25
25
25
25
25
25
25
27
27
26
26
26
25
25
23
22
22
23
24
24
25
25
25
25
25
25
25
25
25
25
25
25
25
25
25
25
25
25
25
25
25
26
26
27
28
28
28
28
27
28
29
29
29
29
29
29
30
30
30
30
31
32
32
32
33
33
33
33
33
33
33
33
33
33
33
33
33
33
33
33
33
33
33
33
33
33
32
32
32
32
33
33
33
33
33
33
33
33
34
34
34
34
35
35
34
34
33
33
33
29
29
29
27
27
25
26
26
27
25
25
25
25
25
25
25
25
25
25
25
26
26
26
26
26
26
26
26
26
27
27
27
27
27
27
27
27
27
27
27
27
27
27
27
27
27
27
27
27
27
27
27
27
27
27
27
27
27
27
27
27
27
27
27
27
27
27
27
27
27
27
27
27
27
27
27
27
27
27
27
27
27
27
27
27
27
27
27
27
26
25
25
26
25
25
24
25
23
23
22
22
21
21
21
21
21
21
21
21
21
21
21
20
20
19
19
16
16
16
16
16
16
14
11
11
9
9
8
7
7
7
8
8
9
9
9
9
9
10
10
10
11
11
11
11
9
9
8
8
8
8
9
9
9
8
8
8
8
8
8
8
8
8
8
8
8
8
9
9
9
9
9
9
9
9
9
9
9
9
8
8
8
8
8
8
8
8
7
7
7
7
7
7
7
7
7
7
7
7
7
8
8
8
8
8
8
8
8
8
8
8
8
8
8
8
8
8
8
8
8
8
8
8
8
8
8
8
8
8
8
8
8
8
8
9
9
10
10
10
11
11
11
11
11
11
11
11
11
11
11
11
11
11
11
11
11
11
11
11
11
11
11
11
11
11
11
11
11
11
11
11
11
11
11
10
10
10
10
10
10
10
11
11
11
11
11
11
11
11
11
11
11
11
11
11
11
11
11
11
11
11
12
11
12
12
12
12
12
12
12
12
13
13
13
13
13
13
13
13
13
13
13
13
13
13
13
14
14
14
15
15
16
16
15
15
16
16
16
16
16
16
16
16
16
16
16
16
16
16
17
17
17
17
17
17
17
17
17
17
17
17
17
17
17
17
16
16
16
16
16
16
18
18
18
18
18
19
18
18
16
17
17
17
17
17
16
16
16
16
17
17
17
17
18
18
18
18
18
18
18
18
18
18
18
19
19
19
19
19
19
19
19
19
19
19
19
19
19
19
19
19
18
18
18
18
18
18
18
18
18
18
18
19
19
19
19
19
19
19
20
20
20
20
20
21
21
22
22
22
21
21
21
19
19
19
19
19
19
19
19
19
19
19
21
22
22
22
22
22
22
22
22
22
23
23
22
22
22
23
23
23
23
23
23
24
25
25
25
25
25
25
25
25
25
25
25
25
25
25
25
25
26
26
26
26
26
26
27
27
27
27
27
28
28
28
28
28
28
28
28
27
27
27
23
23
22
22
22
22
21
22
22
22
22
22
22
23
23
23
23
23
24
25
25
25
25
25
24
24
24
24
24
25
25
25
25
25
25
25
25
25
25
25
25
25
25
25
25
25
25
25
25
24
24
24
24
24
24
24
24
24
24
24
24
24
24
23
23
23
23
22
22
22
22
22
22
22
23
23
23
23
23
23
23
23
23
23
22
22
22
21
21
20
20
20
20
20
20
20
20
20
20
20
22
22
22
22
22
22
22
22
22
22
22
22
22
22
22
22
22
22
22
22
22
22
22
22
22
21
21
21
20
20
20
20
20
20
20
20
20
19
16
15
15
15
15
15
15
15
15
15
15
15
15
15
15
16
16
16
15
15
15
15
15
14
14
13
13
13
13
14
14
14
13
13
13
13
12
11
10
9
9
10
10
10
10
10
10
10
10
10
10
10
10
10
10
10
10
10
10
10
10
10
10
10
10
10
10
10
10
10
11
11
10
10
11
11
13
14
14
14
13
13
13
13
13
14
14
14
14
14
14
14
14
14
14
14
14
14
14
14
14
14
14
14
14
14
14
14
14
14
14
14
14
14
14
14
14
14
14
13
13
13
13
13
13
13
13
13
13
13
13
13
13
13
13
12
12
12
12
12
12
12
12
12
12
12
12
12
12
12
12
12
12
12
12
12
12
12
12
12
12
12
12
12
12
12
12
12
12
12
12
11
11
11
10
10
10
9
9
9
9
9
9
9
9
8
8
8
8
8
8
5
5
5
0
0
0
0
0
0
0
0
0
0
0
0
0
0
0
0
0
0
0
0
0
0
0
0
0
0
0
0
0
0
0
0
0
0
0
0
0
0
0
0
0
0
0
0
0
0
0
0
0
0
0
0
0
0
0
0
0
0
0
0
0
0
0
0
0
0
0
0
0
0
0
0
0
0
0
0
0
0
0
0
0
0
0
0
0
0
0
0
0
0
0
0
0
0
0
0
0
0
0
0
0
0
0
0
0
0
0
0
0
0
0
0
0
0
0
0
0
0
0
0
0
0
0
0
0
0
0
0
0
0
0
0
0
0
0
0
0
0
0
0
0
0
0
0
0
0
0
1
1
1
1
1
1
1
1
1
1
1
1
1
1
1
1
1
1
1
1
1
1
1
1
1
1
1
1
1
1
1
1
1
1
2
2
2
2
2
2
2
2
2
2
2
2
2
2
2
2
2
2
2
2
2
2
2
2
2
2
2
2
2
2
2
2
2
2
2
2
2
2
2
2
2
2
2
1
1
1
1
1
1
1
1
1
1
1
1
1
1
1
1
1
1
1
1
1
1
1
1
1
1
1
1
1
1
1
1
1
1
1
1
1
1
1
1
1
1
1
1
1
1
1
1
1
1
1
1
1
1
1
1
1
1
1
1
1
1
0
0
0
0
0
0
0
0
0
0
0
0
0
0
0
0
0
0
0
0
0
0
0
0
0
0
0
0
0
0
0
0
0
0
0
0
0
0
0
0
0
0
0
0
0
0
0
0
0
0
0
0
0
0
0
0
0
0
0
0
0
0
0
0
0
0
0
0
0
0
0
0
0
0
0
0
0
0
0
0
0
0
0
0
0
0
0
0
0
0
0
0
0
0
0
0
0
0
0
0
0
0
0
0
0
0
0
0
0
0
0
0
0
0
0
0
0
0
0
0
0
0
0
0
0
0
0
0
0
0
0
0
0
0
0
0
0
0
0
0
0
0
0
0
0
0
0
0
0
0
0
0
0
0
0
0
0
0
0
0
0
0
0
0
0
0
0
0
0
0
0
0
0
0
0
0
0
0
0
0
0
0
0
0
0
0
0
0
0
0
0
0
0
0
0
0
0
0
0
0
0
0
0
0
0
0
0
0
0
0
0
0
0
0
0
0
0
0
0
0
0
0
0
0
0
0
0
0
0
0
0
0
0
0
0
0
0
0
0
0
0
0
0
0
0
0
0
0
0
0
0
0
0
0
0
0
1
1
2
2
2
2
2
2
2
2
2
2
2
2
2
2
2
2
2
2
2
2
2
2
2
2
2
2
2
2
2
2
2
2
2
2
2
2
2
2
2
2
2
2
2
2
2
2
2
2
2
2
2
2
2
2
2
2
2
2
2
2
2
2
2
2
2
2
2
2
2
2
2
2
2
2
2
2
2
2
2
2
2
2
2
2
2
2
2
2
2
2
2
2
2
2
2
2
2
2
2
2
2
2
2
2
2
2
2
2
2
2
2
2
2
2
2
1
1
1
1
1
1
1
1
1
1
1
1
1
1
1
1
1
1
1
1
1
1
1
1
1
1
1
1
1
1
1
1
1
1
1
1
1
1
1
1
1
1
1
1
1
1
1
1
1
1
1
1
1
1
1
1
1
1
1
1
0
0
0
0
0
0
0
0
0
0
0
0
0
0
0
0
0
0
0
0
0
0
0
0
0
0
0
0
0
0
0
0
0
0
0
0
0
0
0
0
0
0
0
0
0
0
0
0
0
0
0
0
0
0
0
0
0
0
0
0
0
0
0
0
0
0
0
0
0
0
0
0
0
0
0
0
0
0
0
0
0
0
0
0
0
0
0
0
0
0
0
0
0
0
0
0
0
0
0
0
0
0
0
0
0
0
0
0
0
0
0
0
0
0
0
0
0
0
0
0
0
0
0
0
0
0
0
0
0
0
0
0
0
0
0
0
0
0
0
0
0
0
0
0
0
0
0
0
0
0
0
0
0
0
0
0
0
0
0
0
0
0
0
0
0
0
0
0
0
0
0
0
0
0
0
0
0
0
0
0
0
0
0
0
0
0
0
0
0
0
0
0
0
0
0
0
0
0
0
0
0
0
0
0
0
0
0
0
0
0
0
0
0
0
0
0
0
0
0
0
0
0
0
0
0
0
0
0
0
0
0
0
0
0
0
0
0
0
0
0
0
0
0
0
0
0
0
0
0
0
0
0
0
0
0
0
0
0
0
0
0
0
0
0
0
0
0
0
0
0
0
0
0
0
0
0
0
0
0
0
0
0
0
0
0
0
0
0
0
0
0
0
0
0
0
0
0
0
0
0
0
0
0
0
0
0
0
0
0
0
0
0
0
0
0
0
0
0
0
0
0
0
0
0
0
0
0
0
0
0
0
0
0
0
0
0
0
0
0
0
0
0
0
0
0
0
0
0
0
0
0
0
0
0
0
0
0
0
0
0
0
0
0
0
0
0
0
0
0
0
0
0
0
0
0
0
0
0
0
0
0
0
0
0
0
0
0
0
0
0
0
0
0
0
0
0
0
0
0
0
0
0
0
0
0
0
0
0
0
0
0
0
0
0
0
0
0
0
0
0
0
0
0
0
0
0
0
0
0
0
0
0
0
0
0
0
0
0
0
0
0
0
0
0
0
0
0
0
0
0
0
0
0
0
0
0
0
0
0
0
0
0
0
0
0
0
0
0
0
0
0
0
0
0
0
0
0
0
0
0
0
0
0
0
0
0
0
0
0
0
0
0
0
0
0
0
0
0
0
0
0
0
0
0
0
0
0
0
0
0
0
0
0
0
0
0
0
0
0
0
0
0
0
0
0
0
0
0
0
0
0
0
0
0
0
0
0
0
0
0
0
0
0
0
0
0
0
0
0
0
0
0
0
0
0
0
0
0
0
0
0
0
0
0
0
0
0
0
0
0
0
0
0
0
0
0
0
0
0
0
0
0
0
0
0
0
0
0
0
0
0
0
0
0
0
0
0
0
0
0
0
0
0
0
0
0
0
0
0
0
0
0
0
0
0
0
0
0
0
0
0
0
0
0
0
0
0
0
0
0
0
0
0
0
0
0
0
0
0
0
0
0
0
0
0
0
0
0
0
0
0
0
0
0
0
0
0
0
0
0
0
0
0
0
0
0
0
0
0
0
0
0
0
0
0
0
0
0
0
0
0
0
0
0
0
0
0
0
0
0
0
0
0
0
0
0
0
0
0
0
0
0
0
0
0
0
0
0
0
0
0
0
0
0
0
0
0
0
0
0
0
0
0
0
0
0
0
0
0
0
0
0
0
0
0
0
0
0
0
0
0
0
0
0
0
0
0
0
0
0
0
0
0
0
0
0
0
0
0
0
0
0
0
0
0
0
0
0
0
0
0
0
0
0
0
0
0
0
0
0
0
0
0
0
0
0
0
0
0
0
0
0
0
0
0
0
0
0
0
0
0
0
0
0
0
0
0
0
0
0
0
0
0
0
0
0
0
0
0
0
0
0
0
0
0
0
0
0
0
0
0
0
0
0
0
0
0
0
0
0
0
0
0
0
0
0
0
0
0
0
0
0
0
0
0
0
0
0
0
0
0
0
0
0
0
0
0
0
0
0
0
0
0
0
0
0
0
0
0
0
0
0
0
0
0
0
0
0
0
0
0
0
0
0
0
0
0
0
0
0
0
0
0
0
0
0
0
0
0
0
0
0
0
0
0
0
0
0
0
0
0
0
0
0
0
0
0
0
0
0
0
0
0
0
0
0
0
0
0
0
0
0
0
0
0
0
0
0
0
0
0
0
0
0
0
0
0
0
0
0
0
0
0
0
0
0
0
0
0
0
0
0
0
0
0
0
0
0
0
0
0
0
0
0
0
0
0
0
0
0
0
0
0
0
0
0
0
0
0
0
0
0
0
0
0
0
0
0
0
0
0
0
0
0
0
0
0
0
0
0
0
0
0
0
0
0
0
0
0
0
0
0
0
0
0
0
0
0
0
0
0
0
0
0
0
0
0
0
0
0
0
0
0
0
0
0
0
0
0
0
0
0
0
0
0
0
0
0
0
0
0
0
0
0
0
0
0
0
0
0
0
0
0
0
0
0
0
0
0
0
0
0
0
0
0
0
0
0
0
0
0
0
0
0
0
0
0
0
0
0
0
0
0
0
0
0
0
0
0
0
0
0
0
0
0
0
0
0
0
0
0
0
0
0
0
0
0
0
0
0
0
0
0
0
0
0
0
0
0
0
0
0
0
0
0
0
0
0
0
0
0
0
0
0
0
0
0
0
0
0
0
0
0
0
0
0
0
0
0
0
0
0
0
0
0
0
0
0
0
0
0
0
0
0
0
0
0
0
0
0
0
0
0
0
0
0
0
0
0
0
0
0
0
0
0
0
0
0
0
0
0
0
0
0
0
0
0
0
0
0
0
0
0
0
0
0
0
0
0
0
0
0
0
0
0
0
0
0
0
0
0
0
0
0
0
0
0
0
0
0
0
0
0
0
0
0
0
0
0
0
0
0
0
0
0
0
0
0
0
0
0
0
0
0
0
0
0
0
0
0
0
0
0
0
0
0
0
0
0
0
0
0
0
0
0
0
0
0
0
0
0
0
0
0
0
0
0
0
0
0
0
0
0
0
0
0
0
0
0
0
0
0
0
0
0
0
0
0
0
0
0
0
0
0
0
0
0
0
0
0
0
0
0
0
0
0
0
0
0
0
0
0
0
0
0
0
0
0
0
0
0
0
0
0
0
0
0
0
0
0
0
0
0
0
0
0
0
0
0
0
0
0
0
0
0
0
0
0
0
0
0
0
0
0
0
0
0
0
0
0
0
0
0
0
0
0
0
0
0
0
0
0
0
0
0
0
0
0
0
0
0
0
0
0
0
0
0
0
0
0
0
0
0
0
0
0
0
0
0
0
0
0
0
0
0
0
0
0
0
0
0
0
0
0
0
0
0
0
0
0
0
0
0
0
0
0
0
0
0
0
0
0
0
0
0
0
0
0
0
0
0
1
1
1
1
1
1
1
1
1
1
1
1
1
1
1
1
1
1
1
1
1
1
1
1
1
1
1
1
1
1
1
1
1
1
1
1
1
1
1
1
1
1
1
1
1
1
1
1
1
1
1
1
1
1
1
1
1
1
1
1
1
1
1
1
1
1
0
0
0
0
0
0
0
0
0
0
0
0
0
0
0
0
0
0
0
0
0
0
0
0
0
0
0
0
0
0
0
0
0
0
0
0
0
0
0
0
0
0
0
0
0
0
0
0
0
0
0
0
0
0
0
0
0
0
0
0
0
0
0
0
0
0
0
0
0
0
0
0
0
0
0
0
0
0
0
0
0
0
0
0
0
0
0
0
0
0
0
0
0
0
0
0
0
0
0
0
0
0
0
0
0
0
0
0
0
0
0
0
0
0
0
0
0
0
0
0
0
0
0
0
0
0
0
0
0
0
0
0
0
0
0
0
0
0
0
0
0
0
0
0
0
0
0
0
0
0
0
0
0
0
0
0
0
0
0
1
1
1
1
1
1
1
1
1
1
1
1
1
1
1
1
1
1
1
1
1
1
1
1
1
1
1
1
1
1
1
1
1
1
1
1
1
1
1
1
1
1
1
1
1
1
1
1
1
1
1
1
1
1
1
0
0
0
0
0
0
0
0
0
0
0
0
0
0
0
0
0
0
0
0
0
0
0
0
0
0
0
0
0
0
0
0
0
0
0
0
0
0
0
0
0
0
0
0
0
0
0
0
0
0
0
0
0
0
0
0
0
0
0
0
0
0
0
0
0
0
0
0
0
0
0
0
0
0
0
0
0
0
0
0
0
0
0
0
0
0
0
0
0
0
0
0
0
0
0
0
0
0
0
0
0
0
0
0
0
0
0
0
0
0
0
0
0
0
0
0
0
0
0
0
0
0
0
0
0
0
0
0
0
0
0
0
0
0
0
0
0
0
0
0
0
0
0
0
0
0
0
0
0
0
0
0
0
0
0
0
0
0
0
0
0
0
0
0
0
0
0
0
0
0
0
0
0
0
0
0
0
0
0
0
0
0
0
0
0
0
0
0
0
0
0
0
0
0
0
0
0
0
0
0
0
0
0
0
0
0
0
0
0
0
0
0
0
0
0
0
0
0
0
0
0
0
0
0
0
0
0
0
0
0
0
0
0
0
0
0
0
0
0
0
0
0
0
0
0
0
0
0
0
0
0
0
0
0
0
0
0
0
0
0
0
0
0
0
0
0
0
0
0
0
0
0
0
0
0
0
0
0
0
0
0
0
0
0
0
0
0
0
0
0
0
0
0
0
0
0
0
0
0
0
0
0
0
0
0
0
0
0
0
0
0
0
0
0
0
0
0
0
0
0
0
0
0
0
0
0
0
0
0
0
0
0
0
0
0
0
0
0
0
0
0
0
0
0
0
0
0
0
0
0
0
0
0
0
0
0
0
0
0
0
0
0
0
0
0
0
0
0
0
0
0
0
0
0
0
0
0
0
0
0
0
0
0
0
0
0
0
0
0
0
0
0
0
0
0
0
0
0
0
0
0
0
0
0
0
0
0
0
0
0
0
0
0
0
0
0
0
0
0
0
0
0
0
0
0
0
0
0
0
0
0
0
0
0
0
0
0
0
0
0
0
0
0
0
0
0
0
0
0
0
0
0
0
0
0
0
0
0
0
0
0
0
0
0
0
0
0
0
0
0
0
0
0
0
0
0
0
0
0
0
0
0
0
0
0
0
0
0
0
0
0
0
0
0
0
0
0
0
0
0
0
0
0
0
0
0
0
0
0
0
0
0
0
0
0
0
0
0
0
0
0
0
0
0
0
0
0
0
0
0
0
0
0
0
0
0
0
0
0
0
0
0
0
0
0
0
0
0
0
0
0
0
0
0
0
0
0
0
0
0
0
0
0
0
0
0
0
0
0
0
0
0
0
0
0
0
0
0
0
0
0
0
0
0
0
0
0
0
0
0
0
0
0
0
0
0
0
0
0
0
0
0
0
0
0
0
0
0
0
0
0
0
0
0
0
0
0
0
0
0
0
0
0
0
0
0
0
0
0
0
0
0
0
0
0
0
0
0
0
0
0
0
0
0
0
0
0
0
0
0
0
0
0
0
0
0
0
0
0
0
0
0
0
0
0
0
0
0
0
0
0
0
0
0
0
0
0
0
0
0
0
0
0
0
0
0
0
0
0
0
0
0
0
0
0
0
0
0
0
0
0
0
0
0
0
0
0
0
0
0
0
0
0
0
0
0
0
0
0
0
0
0
0
0
0
0
0
0
0
0
0
0
0
0
0
0
0
0
0
0
0
0
0
0
0
0
0
0
0
0
0
0
0
0
0
0
0
0
0
0
0
0
0
0
0
0
0
0
0
0
0
0
0
0
0
0
0
0
0
0
0
0
0
0
0
0
0
0
0
0
0
0
0
0
0
0
0
0
0
0
0
0
0
0
0
0
0
0
0
0
0
0
0
0
0
0
0
0
0
0
0
0
0
0
0
0
0
0
0
0
0
0
0
0
0
0
0
0
0
0
0
0
0
0
0
0
0
0
0
0
0
0
0
0
0
0
0
0
0
0
0
0
0
0
0
0
0
0
0
0
0
0
0
0
0
0
0
0
0
0
0
0
0
0
0
0
0
0
0
0
0
0
0
0
0
0
0
0
0
0
0
0
0
0
0
0
0
0
0
0
0
0
0
0
0
0
0
0
0
0
0
0
0
0
0
0
0
0
0
0
0
0
0
0
0
0
0
0
0
0
0
0
0
0
0
0
0
0
0
0
0
0
0
0
0
0
0
0
0
0
0
0
0
0
0
0
0
0
0
1
4
5
5
6
7
7
7
7
7
7
7
7
7
7
7
7
8
8
8
8
8
8
8
8
8
8
8
8
8
8
8
8
8
8
8
8
8
8
8
8
8
8
8
8
8
8
8
9
9
9
9
9
9
9
9
9
9
9
9
9
9
9
9
9
9
9
9
9
9
9
9
9
9
9
9
9
9
9
9
10
10
10
10
10
10
10
10
10
10
10
10
10
10
10
10
10
10
10
10
10
10
10
10
10
10
10
10
10
10
10
10
10
10
10
10
10
10
10
10
10
10
10
10
10
10
10
10
10
11
11
10
10
10
10
10
10
10
10
11
11
11
11
11
11
11
11
11
11
11
11
11
11
10
9
9
9
9
9
8
8
8
8
8
8
8
8
7
7
7
7
7
7
7
7
7
7
7
7
7
7
7
7
7
7
7
7
7
7
7
7
7
7
7
7
7
7
7
7
7
7
7
7
7
7
7
7
7
7
7
7
7
7
7
8
7
7
7
8
8
8
8
8
8
8
8
8
7
7
7
7
7
7
8
8
8
8
8
8
8
8
8
8
10
10
10
10
10
10
10
10
10
10
10
10
10
10
10
10
9
9
9
9
9
9
8
8
8
8
8
8
8
8
8
8
8
8
8
8
8
8
8
7
7
6
6
6
6
6
6
5
5
5
5
5
5
5
5
6
6
6
6
6
6
6
6
7
7
7
7
7
7
7
7
7
7
7
7
7
7
7
7
7
7
7
7
7
7
7
7
7
7
7
7
7
7
7
7
7
7
7
7
7
7
7
7
7
7
7
7
7
7
7
6
6
6
6
6
6
6
6
6
6
6
6
6
6
6
6
6
6
6
6
6
6
6
6
6
6
6
6
6
6
6
4
4
4
4
4
4
4
4
4
4
4
4
4
4
4
4
4
4
4
5
5
5
5
5
5
5
5
5
5
5
5
5
5
5
5
5
5
5
5
5
5
5
5
5
5
5
5
5
5
5
4
4
4
4
4
4
4
4
4
4
3
3
5
5
5
5
5
5
5
5
5
5
5
5
5
5
5
5
6
6
6
6
7
7
7
7
7
7
7
7
8
8
8
8
9
9
9
9
9
9
9
9
9
9
9
9
9
9
9
9
9
9
9
9
9
9
9
11
11
11
11
11
11
11
11
11
11
11
11
11
11
11
11
11
11
11
11
11
11
10
10
10
10
10
10
10
10
10
10
10
10
10
11
11
11
11
11
11
11
11
11
11
11
11
11
11
11
11
11
11
11
11
11
11
11
11
11
11
11
11
12
12
13
13
13
15
15
15
15
15
15
15
15
15
15
15
15
15
15
15
15
15
15
15
13
13
13
13
13
13
12
12
12
12
12
12
12
12
12
12
12
12
12
12
12
12
12
12
12
12
12
12
12
13
13
13
12
12
12
12
12
12
12
12
12
12
12
12
12
12
12
12
11
11
10
10
10
10
10
10
8
8
8
8
8
8
8
8
8
8
8
8
8
8
8
8
8
8
8
8
8
8
8
8
8
8
8
8
9
9
9
9
9
9
9
9
10
10
10
10
10
10
10
10
9
9
9
9
9
8
8
8
8
8
8
8
8
8
8
8
8
7
7
7
7
7
7
7
7
8
8
8
8
8
8
8
7
7
7
7
7
7
7
7
7
7
7
7
6
6
6
6
6
5
5
5
5
5
5
5
5
5
5
5
5
5
5
5
5
5
5
5
5
5
5
5
5
5
5
5
5
5
5
5
5
5
5
5
5
5
5
5
5
5
5
5
5
5
6
6
6
6
6
6
6
6
5
5
5
5
5
5
5
6
6
6
6
6
6
6
6
6
6
7
7
7
8
8
8
8
8
8
8
8
8
7
7
7
6
6
7
7
7
7
7
8
8
8
8
8
8
9
9
10
10
10
11
11
11
11
11
11
11
11
11
11
11
11
11
11
11
11
11
11
11
11
11
11
11
11
11
11
11
11
11
11
11
10
10
10
10
10
10
9
9
9
9
9
9
9
9
10
11
11
11
11
11
11
11
11
11
11
12
12
12
12
12
12
12
12
11
11
11
11
11
11
11
11
11
11
11
11
11
11
11
11
11
11
11
11
11
11
11
11
11
11
11
11
11
11
11
11
11
11
11
11
11
12
12
12
12
12
12
12
12
12
12
12
12
12
12
12
12
12
12
12
12
12
12
11
11
11
11
11
11
11
11
11
11
11
11
11
11
11
11
12
12
12
12
12
12
12
12
12
12
11
11
7
6
6
6
6
6
6
6
6
5
5
6
6
6
6
6
7
7
7
7
8
8
8
8
8
8
8
8
8
9
9
9
9
9
9
9
9
9
9
9
9
9
9
9
8
8
8
8
7
7
8
8
8
8
8
8
8
8
7
7
7
7
7
7
7
7
7
7
7
7
7
7
7
7
7
7
7
7
7
7
7
7
7
7
7
7
8
8
8
8
8
8
8
8
8
8
8
8
8
8
8
8
8
8
8
8
8
8
8
8
8
8
8
8
8
8
8
8
8
8
8
9
9
9
9
9
9
9
9
9
9
9
9
8
8
8
8
8
8
8
8
8
8
8
8
8
8
8
8
8
8
7
7
7
6
6
5
5
5
5
5
5
5
4
4
3
3
3
3
3
3
3
3
3
3
3
3
5
5
5
5
5
5
5
5
5
5
5
5
5
5
5
5
5
5
5
7
6
6
6
6
6
6
6
6
5
5
5
5
4
4
4
4
4
4
4
4
4
4
4
4
4
4
4
4
4
4
4
4
4
4
4
4
4
4
4
4
4
4
4
4
4
4
4
4
4
4
4
4
4
4
4
4
4
4
4
3
3
3
3
3
3
3
3
3
3
3
3
3
3
3
3
3
3
3
3
3
3
3
3
3
3
3
3
3
3
3
4
4
4
4
4
3
3
3
3
3
3
3
3
3
3
3
3
3
3
3
3
3
3
3
3
3
3
3
3
3
3
2
2
2
2
2
2
2
2
2
2
2
2
2
2
2
2
2
2
2
2
2
2
2
2
2
2
2
2
2
2
2
2
2
2
2
2
2
2
2
2
2
2
2
2
2
2
2
2
2
2
2
2
2
2
2
2
2
2
2
2
2
2
2
2
2
2
2
2
2
2
2
2
2
2
2
2
2
2
2
2
2
2
1
0
0
0
0
0
0
0
0
0
0
0
0
0
0
0
0
0
0
0
0
0
0
0
0
0
0
0
0
0
0
0
0
0
0
0
0
0
0
0
0
0
0
0
0
0
0
0
0
0
0
0
0
0
0
0
0
0
0
0
0
0
0
0
0
0
0
0
0
0
0
0
0
0
0
0
0
0
0
0
0
0
1
1
1
1
1
1
1
1
1
1
1
1
1
1
1
1
1
2
2
2
2
3
3
3
3
3
3
3
3
3
3
3
3
3
3
3
3
3
3
3
3
3
3
3
3
3
3
3
3
3
3
3
3
3
3
3
3
3
3
3
3
3
3
3
3
3
3
3
3
3
3
3
3
3
3
3
3
3
3
3
3
3
3
3
3
3
3
3
3
3
3
3
3
3
3
3
3
3
3
3
3
3
3
3
3
3
3
3
3
3
3
3
3
3
3
3
3
3
3
4
3
3
3
3
3
3
3
3
3
3
3
3
3
3
3
3
3
3
3
3
3
3
3
3
3
3
2
3
3
3
3
3
3
3
3
3
3
3
3
3
3
3
3
3
3
3
3
3
3
3
3
3
3
3
3
3
3
3
4
4
4
4
4
4
4
4
4
4
4
4
4
4
4
4
4
4
4
4
4
4
4
4
4
4
4
4
4
4
4
4
4
4
4
4
4
4
4
4
4
4
4
4
4
4
4
3
2
2
2
2
2
2
2
2
2
2
2
2
2
2
2
2
2
2
2
2
2
2
2
2
2
2
2
2
2
2
2
2
2
2
2
2
2
2
2
2
2
2
2
2
2
2
2
2
2
2
2
2
2
2
2
2
2
2
2
2
2
2
2
2
2
2
2
2
2
2
2
2
2
2
2
2
2
2
2
2
2
2
2
2
1
1
1
2
2
2
2
2
2
2
2
2
2
2
2
2
2
2
2
2
2
2
2
2
2
2
2
2
2
2
2
2
2
2
2
2
2
2
2
2
2
2
2
2
2
2
2
2
2
2
2
2
2
2
2
2
2
2
2
2
2
2
2
2
2
2
2
2
2
2
2
2
2
2
2
2
2
2
2
2
2
2
2
2
2
2
2
2
2
2
2
2
2
2
2
2
2
2
2
2
2
2
2
2
2
2
2
2
2
2
2
2
2
2
2
2
2
2
2
2
2
2
2
2
2
2
2
2
2
2
2
2
2
2
2
2
2
2
2
2
2
2
2
2
2
2
2
2
2
2
2
2
2
2
2
2
2
2
2
2
2
2
2
2
2
2
2
2
2
2
2
2
2
2
2
2
2
2
2
2
2
2
2
2
2
2
2
2
2
2
2
2
2
2
2
2
2
2
2
2
2
2
2
2
2
2
2
2
2
2
2
2
2
2
2
2
2
2
2
2
2
2
2
2
2
2
2
2
2
2
2
2
2
2
2
2
2
2
2
2
2
2
2
2
2
2
2
2
2
2
2
2
2
2
2
2
2
2
2
2
2
2
2
2
2
2
2
2
2
2
2
2
2
2
2
2
2
2
2
2
2
2
2
1
1
1
1
1
1
1
1
1
1
1
1
1
1
1
1
1
1
1
1
2
2
2
2
2
2
2
2
2
2
2
2
2
2
2
2
2
2
2
2
2
2
2
2
2
2
2
2
2
2
2
2
2
2
2
2
2
2
2
2
2
2
2
2
2
2
2
2
2
2
2
2
2
2
2
2
2
2
2
2
2
2
2
2
2
2
2
2
2
2
2
2
2
2
2
2
2
2
2
2
2
2
2
2
2
2
2
2
2
2
2
2
2
2
2
2
2
2
2
2
2
2
2
2
2
2
2
2
2
2
2
2
2
2
2
1
1
1
1
1
1
1
1
1
1
1
1
1
2
2
2
2
2
2
2
3
3
3
3
3
3
3
3
3
4
4
4
4
4
4
4
4
4
4
4
4
4
4
4
4
4
4
4
4
4
4
4
4
4
4
4
4
4
4
4
4
4
4
3
3
3
3
3
3
3
4
4
4
4
4
4
4
4
4
4
4
4
5
5
5
5
5
5
5
5
5
5
5
5
5
5
5
5
5
6
6
5
5
5
5
5
5
5
5
5
5
5
5
5
5
5
6
6
6
6
6
7
7
7
7
7
7
7
7
7
7
7
7
7
7
7
7
7
8
8
8
8
8
8
8
8
8
8
8
8
8
8
8
8
8
8
8
8
8
8
8
8
8
8
8
8
8
8
8
7
6
6
6
6
6
6
6
6
6
6
6
6
6
6
6
6
6
6
6
6
6
6
6
6
6
6
6
6
6
6
6
6
6
6
6
6
5
5
5
5
5
5
5
5
5
5
5
5
5
4
4
4
4
4
4
4
4
4
4
4
4
4
4
4
4
4
4
4
4
4
4
4
4
4
4
4
4
4
4
4
4
4
4
4
3
3
3
3
3
3
3
3
3
3
3
3
3
3
3
3
3
3
3
3
2
2
2
2
2
2
1
1
1
1
1
1
1
1
1
1
1
1
1
1
1
1
1
1
1
1
1
1
1
1
1
1
1
1
1
1
1
1
1
1
1
1
1
1
1
1
1
1
1
1
1
1
2
2
2
2
2
2
2
2
2
2
2
2
2
2
2
2
2
2
2
2
2
2
2
2
2
2
2
2
2
2
2
2
2
2
2
2
2
2
2
2
2
2
2
2
2
2
2
2
2
2
2
2
2
2
2
2
2
2
2
2
2
2
2
2
2
2
2
2
2
2
2
2
2
2
2
2
2
2
1
1
1
1
1
2
2
2
2
2
2
2
2
2
2
2
2
2
2
2
2
2
2
2
2
2
2
2
2
2
2
2
2
2
2
2
2
2
2
2
2
2
2
2
2
2
2
2
2
2
2
2
2
2
2
2
2
2
2
2
2
2
2
2
2
2
2
2
2
2
2
2
2
2
2
2
2
2
3
3
3
3
3
3
3
3
3
3
3
3
3
3
3
3
2
2
2
2
2
2
2
2
2
2
2
2
2
2
2
2
2
2
2
2
2
2
2
2
2
2
2
2
2
2
2
2
2
2
2
2
2
2
2
2
2
2
2
2
2
2
2
2
2
2
3
3
4
4
4
4
4
4
4
4
4
4
4
4
4
4
4
4
4
4
4
4
4
4
4
4
4
4
4
4
4
4
4
4
4
4
4
4
4
4
4
4
4
4
4
4
4
3
3
3
3
3
3
3
3
3
3
3
3
4
4
4
4
4
4
4
4
4
4
4
4
4
4
4
4
4
4
4
4
4
4
4
4
4
4
4
4
4
4
4
4
4
4
4
4
4
4
3
3
3
3
3
3
3
3
2
2
2
2
2
2
2
2
3
3
3
3
3
3
3
3
3
3
3
3
3
3
3
3
3
3
3
3
3
3
3
3
3
3
2
2
2
2
2
2
2
2
2
2
2
2
2
2
2
2
2
2
2
2
2
2
2
2
2
2
2
2
2
2
2
2
2
2
2
2
2
2
2
2
2
2
2
2
2
2
2
2
2
2
2
2
2
2
2
2
2
2
2
2
2
2
2
2
2
2
2
2
2
2
2
1
1
1
1
1
1
1
1
1
1
1
1
1
1
1
1
1
1
1
1
1
1
1
1
1
1
1
1
1
1
1
1
1
1
2
2
1
1
1
1
1
1
1
1
1
1
1
1
1
1
1
1
1
1
1
1
1
1
1
1
1
1
1
1
1
1
1
1
1
1
1
1
1
1
1
1
1
1
1
1
1
1
1
1
1
1
1
1
1
1
1
1
1
1
1
1
1
1
1
1
1
1
1
1
1
1
1
1
1
1
1
1
1
1
1
1
1
1
1
1
1
1
1
1
1
1
1
1
1
1
1
1
1
1
1
1
1
1
1
1
1
1
1
1
1
1
0
0
0
0
0
0
0
0
0
0
0
0
0
0
0
0
0
0
0
0
0
0
0
0
0
0
0
0
0
0
0
0
0
0
0
0
0
0
0
0
0
0
0
0
0
0
0
0
0
0
0
0
0
0
0
0
0
0
0
0
0
0
0
0
0
0
0
0
0
0
0
0
0
0
0
0
0
0
0
0
0
0
0
0
0
0
0
0
0
0
0
0
0
0
0
0
0
0
0
0
0
0
0
0
0
0
0
0
0
0
0
0
0
0
0
0
0
0
0
0
0
0
0
0
0
0
0
0
0
0
0
0
0
0
0
0
0
0
0
0
0
0
0
0
0
0
0
0
0
0
0
0
0
0
0
0
0
0
0
0
0
0
0
0
0
0
0
0
0
0
0
0
0
0
0
0
0
1
1
1
1
1
1
1
1
1
1
1
1
1
1
1
1
1
1
1
1
2
2
2
2
2
2
2
2
2
2
2
2
2
2
2
2
2
2
2
2
2
2
2
2
2
2
2
2
2
2
2
2
2
2
2
2
2
2
2
2
2
2
2
2
2
2
2
2
2
2
2
2
2
2
2
2
2
2
2
2
2
2
2
2
2
2
2
2
2
2
2
2
2
2
2
2
2
2
2
2
2
2
2
2
2
2
2
2
2
2
2
2
2
2
2
2
2
2
2
1
1
1
1
1
1
1
1
1
1
1
1
1
1
1
1
1
1
1
1
1
1
1
1
1
1
1
1
1
1
1
1
1
1
1
1
1
1
1
1
1
1
1
1
1
1
1
1
1
1
2
2
2
2
2
2
2
2
2
2
2
2
2
2
2
2
2
2
2
2
2
2
2
2
2
2
2
2
2
2
2
2
2
2
2
2
2
2
2
2
2
2
2
2
2
2
2
2
2
2
2
2
2
2
2
2
2
2
2
2
2
2
2
2
2
2
2
2
2
2
2
2
2
2
2
2
2
2
2
2
2
2
2
2
2
2
2
2
2
2
2
2
2
2
2
2
2
2
2
2
2
2
2
2
2
2
2
2
2
2
2
2
2
2
2
2
2
2
2
2
2
2
2
2
2
2
2
2
2
2
2
2
2
2
2
2
1
1
1
1
1
1
1
1
0
0
0
0
0
0
0
0
0
0
0
0
0
1
1
1
1
1
1
1
1
1
1
1
1
1
1
1
1
1
1
1
1
1
1
1
1
1
1
1
1
1
1
1
1
1
1
1
1
1
1
1
1
1
1
1
1
1
1
1
1
1
1
1
1
1
1
1
1
1
1
1
1
1
1
1
1
1
1
1
1
1
1
1
1
1
1
1
1
1
1
1
1
1
1
1
0
0
0
0
0
0
0
0
0
0
0
0
0
0
0
0
0
0
0
0
0
0
0
0
0
0
0
0
0
0
0
0
0
0
0
0
0
0
0
0
0
0
0
0
0
0
0
0
0
0
0
0
0
0
0
0
0
0
0
0
0
0
0
0
0
0
0
0
0
0
0
0
0
0
0
0
0
0
0
0
0
0
0
0
0
0
0
0
0
0
0
0
0
0
0
0
0
0
0
0
0
0
0
0
0
0
0
0
0
0
0
0
0
0
0
0
0
0
0
0
0
0
0
0
0
0
0
0
0
0
0
0
0
0
0
0
0
0
0
0
0
0
0
0
0
0
0
0
0
0
0
0
0
0
0
0
0
0
0
0
0
0
0
0
0
0
0
0
0
0
0
0
0
0
0
0
0
0
0
0
0
0
0
0
0
0
0
0
0
0
0
0
0
0
0
0
0
0
0
0
0
0
0
0
0
0
0
0
0
0
0
0
0
0
0
0
0
0
0
0
0
0
0
0
0
0
0
0
0
0
0
0
0
0
0
0
0
0
0
0
0
0
0
0
0
0
0
1
1
1
1
1
1
1
1
1
1
1
1
1
1
1
1
1
1
1
1
1
1
1
1
1
1
1
1
1
1
1
1
1
1
1
1
1
1
1
1
1
1
1
1
1
1
1
1
1
1
1
1
1
1
1
1
1
1
1
1
1
1
1
1
1
1
1
1
1
1
1
1
1
1
1
1
1
1
1
1
1
1
1
1
1
1
1
1
1
1
1
1
1
1
1
1
1
1
1
1
1
1
1
1
1
2
2
2
2
2
2
2
2
2
2
2
2
2
2
2
2
2
2
2
2
2
2
2
2
2
2
2
2
2
2
2
2
1
1
1
1
1
1
1
1
1
1
1
1
1
1
1
1
1
1
1
1
1
1
1
1
1
1
1
1
1
1
1
1
1
1
1
1
1
1
1
1
1
1
1
1
1
1
1
1
1
1
1
1
1
1
1
1
1
1
1
1
1
1
1
1
1
1
1
1
1
1
1
1
1
1
1
1
1
1
1
1
1
1
1
1
1
1
1
1
1
1
1
1
1
1
1
1
1
1
1
1
1
0
0
0
0
0
0
0
0
0
0
0
0
0
0
0
0
0
0
0
0
0
0
0
0
0
0
0
0
0
0
0
0
0
0
0
0
0
0
0
0
0
0
0
0
0
0
0
0
0
0
0
0
0
0
0
0
0
0
0
0
0
0
0
0
0
0
0
0
0
0
0
0
0
0
0
0
0
0
0
0
0
0
0
0
0
0
0
0
0
0
0
0
0
0
0
0
0
0
0
0
0
0
0
0
0
0
0
0
0
0
0
0
0
0
0
0
0
0
0
0
0
0
0
0
0
0
0
0
0
0
0
0
0
0
0
0
0
0
0
0
0
0
0
0
0
0
0
0
0
0
0
0
0
0
0
0
0
0
0
0
0
0
0
0
0
0
0
0
0
0
0
0
0
0
0
0
0
0
0
0
0
0
0
0
0
0
0
0
0
0
0
0
0
0
0
0
0
0
0
0
0
0
0
0
0
0
0
0
0
0
0
0
0
0
0
0
0
0
0
0
0
0
0
0
0
0
0
0
0
0
0
0
0
0
0
0
0
0
0
0
0
0
0
0
0
0
0
0
0
0
0
0
0
0
0
0
0
0
0
0
0
0
0
0
0
0
0
0
0
0
0
0
0
0
0
0
0
0
0
0
0
0
0
0
0
0
0
0
0
0
0
0
0
0
0
0
0
0
0
0
0
0
0
0
0
0
0
0
0
0
0
0
0
0
0
0
0
0
0
0
0
0
0
0
0
0
0
0
0
0
0
0
0
0
0
0
0
0
0
0
0
0
0
0
0
0
0
0
0
0
0
0
0
0
0
0
0
0
0
0
0
0
0
0
0
0
0
0
0
0
0
0
0
0
0
0
0
0
0
0
0
0
0
0
0
0
0
0
0
0
0
0
0
0
0
0
0
0
0
0
0
0
0
0
0
0
0
0
0
0
0
0
0
0
0
0
0
0
0
0
0
0
0
0
0
0
0
0
0
0
0
0
0
0
0
0
0
0
0
0
0
0
0
0
0
0
0
0
0
0
0
0
0
0
0
0
0
0
0
0
0
0
0
0
0
0
0
0
0
0
0
0
0
0
0
0
0
0
0
0
0
0
0
0
0
0
0
0
0
0
0
0
0
0
0
0
0
0
0
0
0
0
0
0
0
0
0
0
0
0
0
0
0
0
0
0
0
0
0
0
0
0
0
0
0
0
0
0
0
0
0
0
0
0
0
0
0
0
0
0
0
0
0
0
0
0
0
0
0
0
0
0
0
0
0
0
0
0
0
0
0
0
0
0
0
0
0
0
0
0
0
0
0
0
0
0
0
0
0
0
0
0
0
0
0
0
0
0
0
0
0
0
0
0
0
0
0
0
0
0
0
0
0
0
0
0
0
0
0
0
0
0
0
0
0
0
0
0
0
0
0
0
0
0
0
0
0
0
0
0
0
0
0
0
0
0
0
0
0
0
0
0
0
0
0
0
0
0
0
0
0
0
0
0
0
0
0
0
0
0
0
0
0
0
0
0
0
0
0
0
0
0
0
0
0
0
0
0
0
0
0
0
0
0
0
0
0
0
0
0
0
0
0
0
0
0
0
0
0
0
0
0
0
0
0
0
0
0
0
0
0
0
0
0
0
0
0
0
0
0
0
0
0
0
0
0
0
0
0
0
0
0
0
0
0
0
0
0
0
0
0
0
0
0
0
0
0
0
0
0
0
0
0
0
0
0
0
0
0
0
0
0
0
0
0
0
0
0
0
0
0
0
0
0
0
0
0
0
0
0
0
0
0
0
0
0
0
0
0
0
0
0
0
0
0
0
0
0
0
0
0
0
0
0
0
0
0
0
0
0
0
0
0
0
0
0
0
0
0
0
0
0
0
0
0
0
0
0
0
0
0
0
0
0
0
0
0
0
0
0
0
0
0
0
0
0
0
0
0
0
0
0
0
0
0
0
0
0
0
0
0
0
0
0
0
0
0
0
0
0
0
0
0
0
0
0
0
0
0
0
0
0
0
0
0
0
0
0
0
0
0
0
0
0
0
0
0
0
0
0
0
0
0
0
0
0
0
0
0
0
0
0
0
0
0
0
0
0
0
0
0
0
0
0
0
0
0
0
0
0
0
0
0
0
0
0
0
0
0
0
1
1
1
1
1
1
1
1
1
1
1
1
1
1
1
1
1
1
1
1
1
1
1
1
1
1
1
1
1
1
1
1
1
1
1
1
1
1
1
1
1
1
1
1
1
1
1
1
1
1
1
1
1
1
1
1
1
1
1
1
1
1
1
1
1
1
1
1
1
1
1
1
1
1
1
1
1
1
1
1
1
1
1
1
1
1
1
1
1
1
1
1
1
1
1
1
1
1
1
1
1
1
1
1
1
1
1
1
1
1
1
1
1
1
1
1
1
1
1
1
1
1
1
1
1
1
1
1
1
1
1
1
1
1
1
1
1
1
1
1
1
1
1
1
1
1
1
1
1
1
1
1
1
1
1
1
0
0
0
0
0
0
0
0
0
0
0
0
0
0
0
0
0
0
0
0
0
0
0
0
0
0
0
0
0
0
0
0
0
0
0
0
0
0
0
0
0
0
0
0
0
0
0
0
0
0
0
0
0
0
0
0
0
0
0
0
0
0
0
0
0
0
0
0
0
0
0
0
0
0
0
0
0
0
0
0
0
0
0
0
0
0
0
0
0
0
0
0
0
0
0
0
0
0
0
0
0
0
0
0
0
0
0
0
0
0
0
0
0
0
0
0
0
0
0
0
0
0
0
0
0
0
0
0
0
0
0
0
0
0
0
0
0
0
0
0
0
0
0
0
0
0
0
0
0
0
0
0
0
0
0
0
0
0
0
0
0
0
0
0
0
0
0
0
0
0
0
0
0
0
0
0
0
0
0
0
0
0
0
0
0
0
0
0
0
0
0
0
0
0
0
0
0
0
0
0
0
0
0
0
0
0
0
0
0
0
0
0
0
0
0
0
0
0
0
0
0
0
0
0
0
0
0
0
0
0
0
0
0
0
0
0
0
0
0
0
0
0
0
0
0
0
0
0
0
0
0
0
0
0
0
0
0
0
0
0
0
0
0
0
0
0
0
0
0
0
0
0
0
0
0
0
0
0
0
0
0
0
0
0
0
0
0
0
0
0
0
0
0
1
1
1
1
1
1
1
1
1
1
1
1
1
1
1
1
1
1
0
0
0
0
0
0
0
0
0
0
0
0
0
0
1
1
2
2
2
2
3
4
4
4
4
4
4
4
4
4
4
4
4
4
4
4
4
4
4
4
4
4
4
5
5
5
5
5
5
5
5
5
5
5
6
6
6
6
8
8
8
8
8
8
8
8
8
8
8
8
8
8
8
8
8
8
8
8
8
8
8
8
8
8
8
8
8
8
8
8
8
8
8
8
8
8
8
8
8
8
8
8
8
8
8
8
8
8
8
8
8
8
8
8
9
9
9
9
9
9
9
9
9
9
9
9
9
9
10
10
10
10
10
10
10
11
11
11
11
11
11
11
11
11
11
11
11
11
11
11
11
11
11
11
11
11
11
11
11
11
11
11
11
11
11
11
11
9
8
8
8
8
7
7
6
6
5
5
5
5
4
4
4
4
4
4
4
4
4
4
4
4
5
5
5
5
5
5
5
5
5
5
5
5
5
5
5
5
5
5
5
5
5
5
5
5
5
5
5
5
5
5
5
5
5
5
5
5
5
5
5
5
5
5
5
5
5
5
5
5
5
5
5
5
5
5
5
5
5
5
5
5
5
5
5
5
5
5
5
5
5
5
5
5
5
5
5
5
5
5
5
5
5
5
5
5
5
5
5
5
5
5
5
5
4
4
4
4
4
4
4
4
4
4
4
4
3
3
3
3
3
3
3
3
3
3
3
3
3
3
3
3
3
3
3
3
3
3
3
2
2
2
2
2
2
2
2
2
2
2
2
2
1
1
1
0
0
0
0
0
0
0
0
0
0
0
0
0
0
0
0
0
0
0
0
0
0
0
0
0
0
0
0
0
0
0
0
0
0
0
0
0
0
0
0
0
0
0
0
0
0
0
0
0
0
0
0
0
0
0
0
0
0
0
0
0
0
0
0
0
0
0
0
0
0
0
0
0
0
0
0
0
0
0
0
0
0
0
0
0
0
0
0
0
0
0
0
0
0
0
0
0
0
0
0
0
0
0
0
0
0
0
0
0
0
0
0
0
0
0
0
0
0
0
0
0
0
0
0
0
0
0
0
0
0
0
0
0
0
0
0
0
0
0
0
0
0
0
0
0
0
0
0
0
0
0
0
0
0
0
0
0
0
0
0
0
0
0
0
0
0
0
0
0
0
0
0
0
0
0
0
0
0
0
0
0
0
0
0
0
0
0
0
0
0
0
0
0
0
0
0
0
0
0
0
0
0
0
0
0
0
0
0
0
0
0
0
0
0
0
0
0
0
0
0
0
0
0
0
0
0
0
0
0
0
0
0
0
0
0
0
0
0
0
0
0
0
0
0
0
0
0
0
0
0
0
0
0
0
0
0
0
0
0
0
0
0
0
0
0
0
0
0
0
0
0
0
0
0
0
0
0
0
0
0
0
0
0
0
0
0
0
0
0
0
0
0
0
0
0
0
0
0
0
0
0
0
0
0
0
0
0
0
0
0
0
0
0
0
0
0
0
0
0
0
0
0
0
0
0
0
0
0
0
0
0
0
0
0
0
0
0
0
0
0
0
0
0
0
0
0
0
0
0
0
0
0
0
0
0
0
0
0
0
0
0
0
0
0
0
0
0
0
0
0
0
0
0
0
0
0
0
0
0
0
0
0
0
0
0
0
0
0
0
0
0
0
0
0
0
0
0
0
0
0
0
0
0
0
0
0
0
0
0
0
0
0
0
0
0
0
0
0
0
0
0
0
0
0
0
0
0
0
0
0
0
0
0
0
0
0
0
0
0
0
0
0
0
0
0
0
0
0
0
0
0
0
0
0
0
0
0
0
0
0
1
1
1
1
1
1
1
1
1
1
1
1
1
1
1
1
1
1
1
1
1
1
1
1
1
1
1
1
1
1
1
1
1
1
1
1
1
1
1
1
1
1
1
1
1
1
1
1
1
1
1
1
1
1
1
1
1
1
1
1
1
1
1
1
1
1
1
1
1
1
1
1
1
1
1
1
1
1
1
1
1
1
1
1
1
1
1
1
1
1
1
1
1
1
1
1
1
1
2
2
2
2
2
2
2
2
2
2
2
2
2
2
2
2
2
2
2
2
1
1
1
1
1
1
1
1
1
0
0
0
0
0
0
0
0
0
0
0
0
0
0
0
0
0
0
0
0
0
0
0
0
0
0
0
0
0
0
0
0
0
0
0
0
0
0
0
0
0
0
0
0
0
0
0
0
0
0
0
0
0
0
0
0
0
0
0
0
0
0
0
0
0
0
0
0
0
0
0
0
0
0
0
0
0
0
0
0
2
2
2
2
2
2
2
2
2
2
2
2
2
2
2
2
2
2
2
2
2
2
2
2
2
2
2
2
2
2
2
2
2
2
2
1
1
1
1
1
1
1
1
1
1
1
1
1
1
1
1
1
1
1
1
1
1
1
1
1
1
1
1
1
1
1
1
1
1
1
1
1
1
1
1
1
1
1
1
1
1
1
1
1
1
1
1
1
1
1
1
1
1
1
1
1
1
1
1
1
1
0
0
0
0
0
0
0
0
0
0
0
0
1
1
1
1
1
1
1
1
1
1
1
1
1
1
1
1
1
1
1
1
1
1
1
1
1
1
1
1
1
1
1
1
1
1
1
1
1
1
1
1
1
1
1
1
1
1
1
1
1
1
1
1
1
1
1
1
1
1
1
1
1
1
2
2
2
2
2
2
2
2
2
2
2
2
2
2
2
2
2
2
2
2
1
1
1
1
1
1
1
1
1
1
1
1
1
1
1
1
1
1
1
1
1
1
1
1
1
1
1
1
1
1
1
1
1
1
1
1
1
1
1
1
1
1
1
1
1
1
1
1
1
1
1
1
1
1
1
1
1
1
1
1
1
1
1
1
1
1
1
1
1
1
1
1
1
1
1
1
1
1
1
1
1
1
1
1
1
1
1
1
1
1
1
1
1
1
1
1
1
1
1
1
1
1
1
1
1
0
0
0
0
0
1
1
1
1
1
1
0
0
0
0
0
0
0
0
0
0
0
0
0
0
0
0
0
0
0
0
0
0
0
0
0
0
0
0
0
0
0
0
0
0
0
0
0
0
0
0
0
0
0
0
0
0
0
0
0
0
0
0
0
0
0
0
0
0
0
0
0
0
0
0
0
0
0
0
0
0
0
0
0
0
0
0
0
0
0
0
0
0
0
0
0
0
0
0
0
0
0
0
0
0
0
0
0
0
0
0
0
0
0
0
0
0
0
0
0
0
0
0
0
0
0
0
0
0
0
0
0
0
0
0
0
0
0
0
0
0
0
0
0
0
0
0
0
0
0
0
0
0
0
0
0
0
0
0
0
0
0
0
0
0
0
0
0
0
0
0
0
0
0
0
0
0
0
0
0
0
0
0
0
0
0
0
0
0
0
0
0
0
0
0
0
0
0
0
0
0
0
0
0
0
0
0
0
0
0
0
0
0
0
0
0
0
0
0
0
0
0
0
0
0
0
0
0
0
0
0
0
0
0
0
0
0
0
0
0
0
0
0
0
0
0
0
0
0
0
0
0
0
0
0
0
0
0
0
0
0
0
0
0
0
0
0
0
0
0
0
0
0
0
0
0
0
0
0
0
0
0
0
0
0
0
0
0
0
0
0
0
0
0
0
0
0
0
0
0
0
0
0
0
0
0
0
0
0
0
0
0
0
0
0
0
0
0
0
0
0
0
0
0
0
0
0
0
0
0
0
0
0
0
0
0
0
0
0
0
0
0
0
0
0
0
0
0
0
0
0
0
0
0
0
0
0
0
0
0
0
0
0
0
0
0
0
0
0
0
0
0
0
0
0
0
0
0
0
0
0
0
0
0
0
0
0
0
0
0
0
0
0
0
0
0
0
0
0
0
0
0
0
0
0
0
0
0
0
0
0
0
0
0
0
0
0
0
0
0
0
0
0
0
0
0
0
0
0
0
0
0
0
0
0
0
0
0
0
0
0
0
0
0
0
0
0
0
0
0
0
0
0
0
0
0
0
0
0
0
0
0
0
0
0
0
0
0
0
0
0
0
0
0
0
0
0
0
0
0
0
0
0
0
0
0
0
0
0
0
0
0
0
0
0
0
0
0
0
0
0
0
0
0
0
0
0
0
0
0
0
0
0
0
0
0
0
0
0
0
0
0
0
0
0
0
0
0
0
0
0
0
0
0
0
0
0
0
0
0
0
0
0
0
0
0
0
0
0
0
0
0
0
0
0
0
0
0
0
0
0
0
0
0
0
0
0
0
0
0
0
0
0
0
0
0
0
0
0
0
0
0
0
0
0
0
0
0
0
0
0
0
0
0
0
0
0
0
0
0
0
0
0
0
0
0
0
0
0
0
0
0
0
0
0
0
0
0
0
0
0
0
0
0
0
0
0
0
0
0
0
0
0
0
0
0
0
0
0
0
0
0
0
0
0
0
0
0
0
0
0
0
0
0
0
0
0
0
0
0
0
0
0
0
0
0
0
0
0
0
0
0
0
0
0
0
0
0
0
0
0
0
0
0
0
0
0
0
0
0
0
0
0
0
0
1
1
1
1
1
1
1
1
1
1
1
1
1
1
1
1
1
1
1
1
1
1
1
1
1
1
1
1
1
1
1
1
1
1
1
1
1
1
1
1
1
1
1
1
1
1
1
1
1
1
1
1
1
1
1
1
1
1
1
1
1
1
1
1
1
1
1
1
1
1
1
1
1
1
1
1
1
1
1
1
1
1
1
1
1
1
1
1
1
1
1
1
1
1
1
1
1
1
1
1
1
1
1
1
1
1
1
1
1
1
1
1
1
1
1
1
1
1
1
0
0
0
0
0
0
0
0
0
0
0
0
0
0
0
0
0
0
0
0
0
0
0
0
0
0
0
0
0
0
0
0
0
0
0
0
0
0
0
0
0
0
0
0
0
0
0
0
0
0
0
0
0
0
0
0
0
0
0
0
0
0
0
0
0
0
0
0
0
0
0
0
0
0
0
0
0
0
0
0
0
0
0
0
0
0
0
0
0
0
0
0
0
0
0
0
0
0
0
0
0
0
0
0
0
0
0
0
0
0
0
0
0
0
0
0
0
0
0
0
0
0
0
0
0
0
0
0
0
0
0
0
0
0
0
0
0
0
0
0
0
0
0
0
0
0
0
1
1
1
1
1
1
1
1
1
1
1
1
1
1
1
1
2
2
2
2
2
2
2
2
2
2
2
2
2
2
2
2
2
2
2
2
2
2
2
2
2
2
2
2
2
2
2
2
2
2
2
2
2
2
2
2
2
2
2
2
2
2
2
2
2
2
2
2
2
2
2
2
2
2
2
2
2
2
2
2
2
2
2
2
2
2
2
2
2
2
2
2
2
2
2
2
2
2
2
2
2
2
2
2
2
2
2
2
2
2
2
2
2
2
2
2
2
2
3
4
4
4
4
4
5
5
6
6
6
6
6
6
6
6
6
6
6
6
6
6
6
7
7
7
7
7
6
6
6
6
6
6
5
5
5
5
5
5
5
5
5
5
5
5
5
5
5
5
5
5
5
5
5
5
5
5
5
5
5
5
5
5
5
5
5
5
5
5
5
5
5
5
5
5
5
5
5
5
5
5
5
5
5
5
5
5
5
5
5
5
5
5
5
5
5
5
5
5
5
5
5
5
5
5
5
5
5
5
5
5
4
4
4
4
4
4
4
4
4
4
4
4
4
4
4
4
4
4
4
4
4
4
4
4
4
4
4
4
4
4
4
4
4
4
4
4
4
4
4
2
2
2
2
2
2
2
2
2
2
2
2
2
2
2
2
2
2
2
2
2
2
2
2
2
2
2
2
2
2
1
0
0
0
0
0
0
0
0
0
0
0
0
0
0
0
0
0
0
0
0
0
0
0
0
0
0
0
0
0
0
0
0
0
0
0
0
0
0
0
0
0
0
0
0
0
0
0
0
0
0
0
0
0
0
0
0
0
0
0
0
0
0
0
0
0
0
0
0
0
0
0
0
0
0
0
0
0
0
0
0
0
0
0
0
0
0
0
0
0
0
0
0
0
0
0
0
0
0
0
0
0
0
0
0
0
0
0
0
0
0
0
0
0
0
0
0
0
0
0
0
0
0
0
0
0
0
0
0
0
0
0
0
0
0
0
0
0
0
0
0
0
0
0
0
0
0
0
0
0
0
0
0
0
0
0
0
0
0
0
0
0
0
0
0
0
0
0
0
0
0
0
0
0
0
0
0
0
0
0
0
0
0
0
0
0
0
0
0
0
0
0
0
0
0
0
0
0
0
0
0
0
0
0
0
0
0
0
0
0
0
0
0
0
0
0
0
0
0
0
0
0
0
0
0
0
0
0
0
0
0
0
0
0
0
0
0
0
0
0
0
0
0
0
0
0
0
0
0
0
0
0
0
0
0
0
0
0
0
0
0
0
0
0
0
0
0
0
0
0
0
0
0
0
0
0
0
0
0
0
0
0
0
0
0
0
0
0
0
0
0
0
0
0
0
0
0
0
0
0
0
0
0
0
0
0
0
0
0
0
0
0
0
0
0
0
0
0
0
0
0
0
0
0
0
0
0
0
0
0
0
0
0
0
0
0
0
0
0
0
0
0
0
0
0
0
0
0
0
0
0
0
0
0
0
0
0
0
0
0
0
0
0
0
0
0
0
0
0
0
0
0
0
0
0
0
0
0
0
0
0
0
0
0
0
0
0
0
0
0
0
0
0
0
0
0
0
0
0
0
0
0
0
0
0
0
0
0
0
0
0
0
0
0
0
0
0
0
0
0
0
0
0
0
0
0
0
0
0
0
0
0
0
0
0
0
0
0
0
0
0
0
0
0
0
0
0
0
0
0
0
0
0
0
0
0
0
0
0
0
0
0
0
0
0
0
0
0
0
0
0
0
0
0
0
0
0
0
0
0
0
0
0
0
0
0
0
0
0
0
0
0
0
0
0
0
0
0
0
0
0
0
0
0
0
0
0
0
0
0
0
0
0
0
0
0
0
0
0
0
0
0
0
0
0
0
0
0
0
0
0
0
0
0
0
0
0
0
0
0
0
0
0
0
0
0
0
0
0
0
0
0
0
0
0
0
0
0
0
0
0
0
0
0
0
0
0
0
0
0
0
0
0
0
0
0
0
0
0
0
0
0
0
0
0
0
0
0
0
0
0
0
0
0
0
0
0
0
0
0
0
0
0
0
0
0
0
0
0
0
0
0
0
0
0
0
0
0
0
0
0
0
0
0
0
0
0
0
1
1
1
1
1
1
2
2
2
2
2
2
2
2
2
2
2
2
2
2
2
2
2
2
2
2
2
2
2
2
2
2
2
2
2
2
2
2
2
2
2
2
2
2
2
2
2
2
2
2
2
2
2
2
2
2
2
2
2
2
2
2
2
2
2
2
2
2
2
2
2
2
2
2
2
2
2
2
2
2
2
2
2
2
2
2
2
2
2
2
2
2
2
2
2
2
2
2
2
2
2
2
2
2
2
2
2
2
2
2
2
2
2
2
2
2
2
2
2
2
2
2
2
2
2
2
2
2
2
2
2
2
2
2
2
2
2
2
2
2
2
2
2
2
2
1
1
1
1
1
1
1
1
1
1
1
1
1
1
1
0
0
0
0
0
0
0
0
0
0
0
0
0
0
0
0
0
0
0
0
0
0
0
0
0
0
0
0
0
0
0
0
0
0
0
0
0
0
0
0
0
0
0
0
0
0
0
0
0
0
0
0
0
0
0
0
0
0
0
0
0
0
0
0
0
0
0
0
0
0
0
0
0
0
0
0
0
0
0
0
0
0
0
0
0
0
0
0
0
0
0
0
0
0
0
0
0
0
0
0
0
0
0
0
0
0
0
0
0
0
0
0
0
0
0
0
0
0
0
0
0
0
0
0
0
0
0
0
0
0
0
0
0
0
0
0
0
0
0
0
0
0
0
0
0
0
0
0
0
0
0
0
0
0
0
0
0
0
0
0
0
0
0
0
0
0
0
0
0
0
0
0
0
0
0
0
0
0
0
0
0
0
0
0
0
0
0
0
0
0
0
0
0
0
0
0
0
0
0
0
0
0
0
0
0
0
0
0
0
0
0
0
0
0
0
0
0
0
0
0
0
0
0
0
0
0
0
0
0
0
0
0
0
0
0
0
0
0
0
0
0
0
0
0
0
0
0
0
0
0
0
0
0
0
0
0
0
0
0
0
0
0
0
0
0
0
0
0
0
0
0
0
0
0
0
0
0
0
0
0
0
0
0
0
0
0
0
0
0
0
0
0
0
0
0
0
0
0
0
0
0
0
0
0
0
0
0
0
0
0
0
0
0
0
0
0
0
0
0
0
0
0
0
0
0
0
0
0
0
0
0
0
0
0
0
0
0
0
0
0
0
0
0
0
0
0
0
0
0
0
0
0
0
0
0
0
0
0
0
0
0
0
0
0
0
0
0
0
0
0
0
0
0
0
0
0
0
0
0
0
0
0
0
0
0
0
0
0
0
0
0
0
0
0
0
0
0
0
0
0
0
0
0
0
0
0
0
0
0
0
0
0
0
0
0
0
0
0
0
0
0
0
0
0
0
0
0
0
0
0
0
0
0
0
0
0
0
0
0
0
0
0
0
0
0
0
0
0
0
0
0
0
0
0
0
0
0
0
0
0
0
0
0
0
0
0
0
0
0
0
0
0
0
0
0
0
0
0
0
0
0
0
0
0
0
0
0
0
0
0
0
0
0
0
0
0
0
0
0
0
0
0
0
0
0
0
0
0
0
0
0
0
0
0
0
0
0
0
0
0
0
0
0
0
0
0
0
0
0
0
0
0
0
0
0
0
0
0
0
0
0
0
0
0
0
0
0
0
0
0
0
0
0
0
0
0
0
0
0
0
0
0
0
0
0
0
0
0
0
0
0
0
0
0
0
0
0
0
0
0
0
0
0
0
0
0
0
0
0
0
0
0
0
0
0
0
0
0
0
0
0
0
0
0
0
0
0
0
0
0
0
0
0
0
0
0
0
0
0
0
0
0
0
0
0
0
0
0
0
0
0
0
0
0
0
0
0
0
0
0
0
0
0
0
0
0
0
0
0
0
0
0
0
0
0
0
0
0
0
0
0
0
0
0
0
0
0
0
0
0
0
0
0
0
0
0
0
0
0
0
0
0
0
0
0
0
0
0
0
0
0
0
0
0
0
0
0
0
0
0
0
0
0
0
0
0
0
0
0
0
0
0
0
0
0
0
0
0
0
0
0
0
0
0
0
0
0
0
0
0
0
0
0
0
0
0
0
0
0
0
0
0
0
0
0
0
0
0
0
0
0
0
0
0
0
0
0
0
0
0
0
0
0
0
0
0
0
0
0
0
0
0
0
0
0
0
0
0
0
0
0
0
0
0
0
0
0
0
0
0
0
0
0
0
0
0
0
0
0
0
0
0
0
0
0
0
0
0
0
0
0
0
0
0
0
0
0
0
0
0
0
0
0
0
0
0
0
0
0
0
0
0
0
0
0
0
0
0
0
0
0
0
0
0
0
0
0
0
0
0
0
0
0
0
0
0
0
0
0
0
0
0
0
0
0
0
0
0
0
0
0
0
0
0
0
0
0
0
0
0
0
0
0
0
0
0
0
0
0
0
0
0
0
0
0
0
0
0
0
0
0
0
0
0
0
0
0
0
0
0
0
0
0
0
0
0
0
0
0
0
0
0
0
0
0
0
0
0
0
0
0
0
0
0
0
0
0
0
0
0
0
0
0
0
0
0
0
0
0
0
0
0
0
0
0
0
0
0
0
0
0
0
0
0
0
0
0
0
0
0
0
0
0
0
0
0
0
0
0
0
0
0
0
0
0
0
0
0
0
0
0
0
0
0
0
0
0
0
0
0
0
0
0
0
0
0
0
0
0
0
0
0
0
0
0
0
0
0
0
0
0
0
0
0
0
0
0
0
0
0
0
0
0
0
0
0
0
0
0
0
0
0
0
0
0
0
0
0
0
0
0
0
0
0
0
0
0
0
0
0
0
0
0
0
0
0
0
0
0
0
0
0
0
0
0
0
0
0
0
0
0
0
0
0
0
0
0
0
0
0
0
0
0
0
0
0
0
0
0
0
0
0
0
0
0
0
0
0
0
0
0
0
0
0
0
0
0
0
0
0
0
0
0
0
0
0
0
0
0
0
0
0
0
0
0
0
0
0
0
0
0
0
0
0
0
0
0
0
0
0
0
0
0
0
0
0
0
0
0
0
0
0
0
0
0
0
0
0
0
0
0
0
0
0
0
0
0
0
0
0
0
0
0
0
0
0
0
0
0
0
0
0
0
0
0
0
0
0
0
0
0
0
0
0
0
0
0
0
0
0
0
0
0
0
0
0
0
0
0
0
0
0
0
0
0
0
0
0
0
0
0
0
0
0
0
0
0
0
0
0
0
0
0
0
0
0
0
0
0
0
0
0
0
0
0
0
0
0
0
0
1
1
1
1
1
1
1
1
1
1
1
1
1
1
1
1
1
1
1
1
1
1
1
1
1
1
1
1
1
1
1
1
2
2
2
2
2
2
2
2
2
2
2
2
2
2
2
2
2
2
2
2
2
2
2
2
2
2
2
2
2
2
2
2
2
2
2
2
2
2
2
2
2
2
2
2
2
2
2
2
2
2
2
2
2
2
2
2
2
2
2
2
2
2
2
2
2
2
2
2
2
2
2
1
1
1
1
1
1
1
1
1
1
1
1
1
1
1
1
1
1
1
1
1
1
1
2
2
2
2
2
2
2
1
1
1
1
1
1
1
1
1
1
1
1
1
1
1
1
1
1
1
1
1
1
1
1
1
1
1
1
1
1
1
1
1
1
1
1
1
1
1
1
1
1
1
1
1
1
1
1
1
1
1
1
1
1
1
1
1
1
1
1
1
1
1
1
1
1
1
1
1
1
1
1
1
1
0
0
0
0
0
0
0
0
0
0
0
0
0
0
0
0
0
0
0
0
0
0
0
0
0
0
0
0
0
0
0
0
0
0
0
0
0
0
0
0
0
0
0
0
0
0
0
0
0
0
0
0
0
1
1
1
1
1
1
1
1
1
1
1
1
1
1
1
1
1
1
1
1
1
1
1
1
1
1
1
1
1
1
1
1
1
1
1
1
1
1
1
1
1
1
1
1
1
1
1
1
1
1
1
1
1
1
1
1
1
1
1
1
1
1
0
0
0
0
0
0
0
0
0
0
0
0
0
0
0
0
0
0
0
0
0
0
0
0
0
0
0
0
0
0
0
0
0
0
0
0
0
0
0
0
0
0
0
0
0
0
0
0
0
0
0
0
0
0
0
0
0
0
0
0
0
0
0
0
0
0
0
0
0
0
0
0
0
0
0
0
0
0
0
0
0
0
0
0
0
0
0
0
0
0
0
0
0
0
0
0
0
0
0
0
0
0
0
0
0
0
0
0
0
1
1
2
2
2
2
2
2
3
3
3
3
3
3
3
3
3
3
2
2
2
2
2
2
2
2
2
2
2
2
2
2
2
2
2
2
2
2
2
2
2
2
2
2
2
2
2
2
2
2
2
2
2
2
2
2
2
2
2
2
2
2
2
2
2
2
2
2
2
2
2
2
2
2
2
2
2
2
2
2
2
2
2
2
2
2
2
2
2
2
2
2
2
2
2
2
2
2
2
2
2
2
2
2
2
2
2
2
2
2
2
2
2
2
2
2
2
2
2
2
2
2
2
2
2
2
2
2
2
2
2
2
2
2
2
2
2
2
2
2
2
2
2
2
2
2
2
2
2
2
2
2
2
2
2
2
1
1
1
1
1
1
1
1
1
1
1
1
1
1
1
0
0
0
0
0
0
0
0
0
0
0
0
0
0
0
0
0
0
0
0
0
0
0
0
0
0
0
0
0
0
0
0
0
0
0
0
0
0
0
0
0
0
0
0
0
0
0
0
0
0
0
0
0
0
0
0
0
0
0
0
0
0
0
0
0
0
0
0
0
0
0
0
0
0
0
0
0
0
0
0
0
0
0
0
0
0
0
0
0
0
0
0
0
0
0
0
0
0
0
0
0
0
1
1
1
1
1
1
1
1
1
1
1
1
1
1
1
1
1
1
1
1
1
1
1
1
1
1
1
1
1
1
1
1
1
1
1
1
1
1
1
1
1
1
1
1
1
1
1
1
1
1
1
1
1
1
1
1
1
1
1
1
1
1
1
1
1
1
1
1
1
1
1
1
1
1
1
1
1
1
1
1
1
1
1
1
1
1
1
1
1
1
1
1
1
1
1
1
1
1
1
1
1
2
2
2
2
2
2
2
2
2
2
2
2
2
2
2
2
2
2
2
2
2
2
2
2
2
2
2
2
2
2
2
2
2
2
2
2
2
2
2
2
2
2
2
2
2
2
2
2
2
2
2
2
2
2
2
2
2
2
2
2
2
2
2
2
2
2
2
2
2
2
2
2
2
2
2
2
2
2
2
2
2
2
2
2
2
2
2
2
2
2
2
2
2
2
2
1
1
1
1
1
0
0
0
0
0
0
0
0
0
0
0
0
0
0
0
0
0
0
0
0
0
0
0
0
0
0
0
0
0
0
0
0
0
0
0
0
0
0
0
0
0
0
0
0
0
0
0
0
0
0
0
0
0
0
0
0
0
0
0
0
0
0
0
0
0
0
0
0
0
0
0
0
0
0
0
0
0
0
0
0
0
0
0
0
0
0
0
0
0
0
0
0
0
0
0
0
0
0
0
0
0
0
0
0
0
0
0
0
0
0
0
0
0
0
0
0
0
0
0
0
0
0
0
0
0
0
0
0
0
0
0
0
0
0
0
0
0
0
0
0
0
0
0
0
0
0
0
0
0
0
0
0
0
0
0
0
0
0
0
0
0
0
0
0
0
0
0
0
0
0
0
0
0
0
0
0
0
0
0
0
0
0
0
0
0
0
0
0
0
0
0
0
0
0
0
0
0
0
0
0
0
0
0
0
0
0
0
0
0
0
0
0
0
0
0
0
0
0
0
0
0
0
0
0
0
0
0
0
0
0
0
0
0
0
0
0
0
0
0
0
0
0
0
0
0
0
0
0
0
0
0
0
0
0
0
0
0
0
0
0
0
0
0
0
0
0
0
0
0
0
0
0
0
0
0
0
0
0
0
0
0
0
0
0
0
0
0
0
0
0
0
0
0
0
0
0
0
0
0
0
0
0
0
0
0
0
0
0
0
0
0
0
0
0
0
0
0
0
0
0
0
0
0
0
0
0
0
0
0
0
0
0
0
0
0
0
0
0
0
0
0
0
0
0
0
0
0
0
0
0
0
0
0
0
0
0
0
0
0
0
0
0
0
0
0
0
0
0
0
0
0
0
0
0
0
0
0
0
0
0
0
0
0
0
0
0
0
0
0
0
0
0
0
0
0
0
0
0
0
0
0
0
0
0
0
0
0
0
0
0
0
0
0
0
0
0
0
0
0
0
0
0
0
0
0
0
0
0
0
0
0
0
0
0
0
0
0
0
0
0
0
0
0
0
0
0
0
0
0
0
0
0
0
0
0
0
0
0
0
0
0
0
0
0
0
0
0
0
0
0
0
0
0
0
0
0
0
0
0
0
0
0
0
0
0
0
0
0
0
0
0
0
0
0
0
0
0
0
0
0
0
0
0
0
0
0
0
0
0
0
0
0
0
0
0
0
0
0
0
0
0
0
0
0
0
0
0
0
0
0
0
0
0
0
0
0
0
0
0
0
0
0
0
0
0
0
0
0
0
0
0
0
0
0
0
0
0
0
0
0
0
0
0
0
0
0
0
0
0
0
0
0
0
0
0
0
0
0
0
0
0
0
0
0
0
0
0
0
0
0
0
0
0
0
0
0
0
0
0
0
0
0
0
0
0
0
0
0
0
0
0
0
0
0
0
0
0
0
0
0
0
0
0
0
0
0
0
0
0
0
0
0
0
0
0
0
0
0
0
0
0
0
0
0
0
0
0
0
0
0
0
0
0
0
0
0
0
0
0
0
0
0
0
0
0
0
0
0
0
0
0
0
0
0
0
0
0
0
0
0
0
0
0
0
0
0
0
0
0
0
0
0
0
0
0
0
0
0
0
0
0
0
0
0
0
0
0
0
0
0
0
0
0
0
0
0
0
0
0
0
0
0
0
0
0
0
0
0
0
0
0
0
0
0
0
0
0
0
0
0
0
0
0
0
0
0
0
0
0
0
0
0
0
0
0
0
0
0
0
0
0
0
0
0
0
0
0
0
0
0
0
0
0
0
0
0
0
0
0
0
0
0
0
0
0
0
0
0
0
0
0
0
0
0
0
0
0
0
0
0
0
0
0
0
0
0
0
0
0
0
0
0
0
0
0
0
0
0
0
0
0
0
0
0
0
0
0
0
0
0
0
0
0
0
0
0
0
0
0
0
0
0
1
2
2
2
2
2
2
2
2
2
2
2
2
2
2
2
2
2
2
2
2
2
2
2
2
2
2
2
2
2
2
2
2
2
2
2
2
2
2
2
2
2
2
2
2
2
1
1
1
2
3
3
3
3
3
3
3
3
3
3
3
3
3
3
3
4
4
4
4
4
4
4
4
4
4
4
4
4
4
4
4
4
4
4
4
4
4
4
4
4
4
4
4
4
4
4
4
4
4
4
4
4
4
4
4
4
4
4
4
4
4
4
4
4
4
4
4
4
4
4
4
4
4
4
4
4
4
4
4
4
4
4
4
4
4
4
4
4
4
4
4
4
4
4
4
4
4
4
4
4
4
4
3
3
3
3
3
3
3
3
3
3
3
3
3
3
3
3
3
3
3
3
3
3
3
3
3
3
3
3
3
3
3
3
3
3
3
3
3
3
3
3
3
3
3
3
3
3
3
3
3
3
3
3
3
3
3
3
3
3
3
3
2
2
2
2
2
2
2
2
1
1
1
1
1
1
1
1
1
1
1
1
0
0
0
0
0
0
0
0
0
0
0
0
0
0
0
0
0
0
0
0
0
0
0
0
0
0
0
0
0
0
0
0
0
0
0
0
0
0
0
0
0
0
0
0
0
0
0
0
0
0
0
0
0
0
0
0
0
0
0
0
0
0
0
0
0
0
0
0
0
0
0
0
0
0
0
0
0
0
0
0
0
0
0
0
0
0
0
0
0
0
0
0
0
0
0
0
0
0
0
0
0
0
0
0
0
0
0
0
0
0
0
0
0
0
0
0
0
0
0
0
0
0
0
0
0
0
0
0
0
0
0
0
0
0
0
0
0
0
0
0
0
0
0
0
0
0
0
0
0
0
0
0
0
0
0
0
0
0
0
0
0
0
0
0
0
0
0
0
0
0
0
0
0
0
0
0
0
0
0
0
0
0
0
0
0
0
0
0
0
0
0
0
0
0
0
0
0
0
0
0
0
0
0
0
0
0
0
0
0
0
0
0
0
0
0
0
0
0
0
0
0
0
0
0
0
0
0
0
0
0
0
0
0
0
0
0
0
0
0
0
0
0
0
0
0
0
0
0
0
0
0
0
0
0
0
0
0
0
0
0
0
0
0
0
0
0
0
0
0
0
0
0
0
0
0
0
0
0
0
0
0
0
0
0
0
0
0
0
0
0
0
0
0
0
0
0
0
0
0
0
0
0
0
0
0
0
0
0
0
0
0
0
0
0
0
0
0
0
0
0
0
0
0
0
0
0
0
0
0
0
0
0
0
0
0
0
0
0
0
0
0
0
0
0
0
0
0
0
0
0
0
0
0
0
0
0
0
0
0
0
0
0
0
0
0
0
0
0
0
0
0
0
0
0
0
0
0
0
0
0
0
0
0
0
0
0
0
0
0
0
0
0
0
0
0
0
0
0
0
0
0
0
0
0
0
0
0
0
0
0
0
0
0
0
0
0
0
0
0
0
0
0
0
0
0
0
0
0
0
0
0
0
0
0
0
0
0
0
0
0
0
0
0
0
0
0
0
0
0
0
0
0
0
0
0
0
0
0
0
0
0
0
0
0
0
0
0
0
0
0
0
0
0
0
0
0
0
0
0
0
0
0
0
0
0
0
0
0
0
0
0
0
0
0
0
0
0
0
0
0
0
0
0
0
0
0
0
0
0
0
0
0
0
0
0
0
0
0
0
0
0
0
0
0
0
0
0
0
0
0
0
0
0
0
0
0
0
0
0
0
0
0
0
0
0
0
0
0
0
0
0
0
0
0
0
0
0
0
0
0
0
0
0
0
0
0
0
0
0
0
0
0
0
0
0
0
0
0
0
0
0
0
0
0
0
0
1
2
2
2
3
3
3
3
6
7
7
8
8
9
9
9
10
10
11
13
13
13
13
14
14
14
14
14
14
14
14
14
14
14
14
14
14
14
14
15
16
16
16
16
16
16
16
16
16
16
16
18
18
19
19
19
19
20
22
23
23
34
39
44
47
47
47
49
49
50
50
60
63
64
64
64
65
66
69
70
72
72
75
77
80
80
80
80
85
85
92
92
92
93
94
97
97
97
97
97
99
99
100
100
101
103
102
102
102
102
103
104
106
106
106
107
109
109
110
110
111
114
114
114
113
113
113
113
113
114
114
115
115
115
115
115
115
115
116
117
119
119
119
121
122
122
122
123
123
124
124
124
124
124
124
124
124
124
124
124
124
124
124
124
124
125
125
125
125
125
125
125
126
127
127
127
127
126
125
125
124
123
123
122
122
122
123
122
122
122
122
122
122
125
125
125
124
122
119
119
119
119
118
117
114
113
111
111
107
107
106
106
106
105
105
106
105
107
107
107
107
107
107
107
107
107
107
107
106
106
101
101
101
103
103
101
94
93
90
89
86
85
85
85
81
80
80
80
81
81
82
80
80
80
80
79
79
80
80
72
67
57
53
53
53
54
51
51
50
47
45
44
43
42
40
39
44
41
41
34
32
30
31
31
33
34
34
36
36
36
36
38
38
39
38
38
38
39
39
39
39
38
36
36
36
36
36
36
36
37
36
36
34
34
34
35
36
36
37
37
37
38
38
38
38
39
39
40
40
40
40
40
40
40
40
40
40
40
40
40
40
40
40
41
41
41
41
41
41
41
41
41
41
41
41
41
41
41
41
41
41
41
41
41
41
41
41
41
41
41
41
41
42
42
42
42
42
42
42
42
42
42
42
42
42
42
42
42
42
42
42
43
43
43
43
43
43
43
43
43
43
43
43
43
43
43
43
43
43
42
41
41
41
41
42
43
43
43
42
42
42
42
43
44
44
44
44
44
44
44
44
44
44
43
41
36
31
29
28
27
29
29
29
31
30
30
30
30
28
28
29
27
27
27
27
27
27
27
26
25
25
25
25
25
25
24
23
23
23
23
23
24
24
19
19
19
18
19
19
19
19
19
19
19
19
19
19
19
18
18
18
18
18
18
18
18
17
17
17
17
17
17
17
17
18
18
16
16
16
16
15
14
14
14
14
15
15
15
15
15
15
15
15
16
16
16
16
16
16
16
16
16
16
16
16
16
16
16
16
16
16
15
15
15
15
15
15
15
15
15
15
15
15
15
14
14
14
14
14
14
14
14
14
14
16
16
16
16
16
16
16
16
16
16
16
16
16
16
16
16
16
16
16
16
16
17
17
17
17
17
17
17
17
17
17
18
18
16
15
15
15
15
15
15
15
15
15
15
15
15
16
16
16
16
16
16
16
15
15
16
16
16
16
16
16
16
16
16
16
16
16
16
16
16
16
16
16
16
17
18
18
18
18
18
18
18
19
19
19
19
19
19
19
19
19
18
18
18
18
19
19
19
19
19
19
19
19
19
19
19
19
19
19
19
19
19
19
22
22
22
23
23
24
24
24
24
25
26
26
27
27
27
27
27
27
27
27
27
27
27
27
26
26
27
28
28
27
27
27
27
27
28
27
27
27
28
28
30
30
31
31
32
32
32
32
32
31
31
31
31
31
31
31
32
32
32
32
32
32
32
32
33
33
37
39
39
39
39
39
39
38
38
38
39
39
40
40
41
41
42
42
42
44
44
44
44
45
45
45
46
47
47
48
48
47
47
50
50
50
50
50
52
51
50
50
50
50
50
48
47
47
48
48
48
48
48
48
48
50
52
52
55
55
58
60
65
65
65
65
65
65
65
65
67
67
69
70
70
70
71
71
71
72
72
72
72
72
72
72
72
73
73
73
74
75
75
78
78
79
79
79
79
79
79
80
81
83
83
83
83
83
83
83
83
83
83
83
83
83
83
86
86
86
86
84
83
83
83
83
83
83
83
83
83
83
83
83
83
84
84
84
84
84
84
84
84
83
83
83
83
82
82
82
82
81
81
81
80
80
79
79
78
79
78
77
77
77
78
79
79
78
78
75
74
76
75
75
75
75
75
75
75
75
75
75
75
75
75
75
75
75
75
74
73
73
72
72
72
72
72
72
72
72
73
74
72
72
74
69
68
64
60
57
57
55
53
55
48
47
43
36
27
25
25
27
27
28
28
28
28
28
29
29
29
29
29
29
29
29
29
29
29
30
31
33
33
33
33
33
33
33
34
34
35
35
36
36
36
36
36
36
36
35
36
36
36
35
36
36
36
36
36
36
39
39
39
40
40
41
41
41
41
41
41
41
41
42
42
42
42
41
41
41
41
41
41
41
41
41
41
41
43
43
44
44
44
44
43
42
42
43
55
65
65
67
84
85
87
90
92
91
97
106
178
219
245
248
252
257
258
258
275
277
281
281
287
292
292
292
295
296
296
298
303
309
316
316
318
323
326
327
327
331
331
331
334
334
334
334
335
335
342
343
347
350
350
353
353
353
356
359
370
370
372
377
378
377
378
366
366
364
364
364
363
363
363
363
363
362
362
362
361
360
358
357
357
357
357
357
357
356
356
356
359
359
359
363
365
365
365
369
373
375
375
375
374
376
375
377
381
380
379
377
371
373
373
377
379
381
384
401
406
410
410
411
415
417
417
422
423
429
430
431
431
431
430
429
414
418
425
426
418
385
353
345
348
349
350
348
348
351
351
352
355
362
362
361
360
359
359
360
361
366
367
372
373
376
376
378
378
378
380
381
382
389
393
393
394
394
393
392
393
393
395
396
408
410
421
415
405
403
400
403
394
395
397
397
397
399
390
382
381
385
390
395
390
395
395
397
395
398
398
401
414
419
419
426
429
432
437
437
437
436
440
443
444
444
445
447
447
447
451
450
449
449
446
456
458
462
464
463
462
459
453
456
460
461
459
456
459
463
465
465
468
473
485
489
479
462
466
469
474
479
481
494
497
514
518
521
520
520
520
520
518
520
520
543
551
560
561
563
563
563
562
568
568
571
569
568
569
573
573
580
586
604
608
610
610
612
612
612
615
627
642
644
647
647
647
646
645
645
650
654
655
660
660
657
657
655
653
649
649
642
634
631
632
634
635
637
635
634
632
618
609
596
586
587
582
578
575
565
576
584
579
576
574
572
571
572
573
573
571
571
571
577
576
576
575
575
570
568
559
557
558
560
562
563
565
567
571
572
572
573
573
576
580
585
585
585
585
585
586
588
589
588
588
589
586
575
575
576
578
571
552
536
476
473
472
473
473
473
473
462
423
381
381
384
385
381
376
378
378
381
387
390
394
398
407
408
407
409
409
411
411
412
412
415
414
409
392
384
361
359
357
357
356
364
364
364
364
356
364
362
370
370
367
366
362
346
345
348
351
348
341
329
271
250
246
253
280
280
279
281
281
281
284
286
289
292
291
292
292
292
293
298
298
303
306
306
298
298
303
308
308
308
309
311
312
320
320
319
321
321
328
328
328
328
328
328
328
329
329
329
331
334
336
336
336
337
334
335
335
334
342
343
337
336
334
332
337
329
331
334
339
339
341
340
337
338
339
339
339
341
347
345
346
345
345
345
345
345
344
349
349
348
349
349
350
350
351
352
352
353
353
354
355
356
356
357
366
373
373
376
376
374
374
377
378
378
379
380
381
384
389
392
394
392
393
391
392
392
392
392
391
395
395
393
384
383
378
375
377
376
375
373
363
359
358
348
340
337
325
321
317
313
314
313
301
297
301
303
305
307
306
303
303
303
303
304
307
307
302
298
292
288
284
281
282
282
284
279
270
262
256
250
252
255
257
256
254
255
253
261
261
260
257
257
256
241
242
238
234
231
228
228
230
230
231
230
234
234
234
234
234
228
225
223
220
208
206
203
197
186
183
183
183
185
185
186
186
186
186
186
187
187
187
190
192
192
192
192
193
193
194
194
195
197
199
199
198
199
200
199
200
202
200
200
200
197
195
195
197
198
197
197
195
197
197
190
192
189
189
159
146
142
142
151
156
156
162
162
161
161
164
162
169
177
181
181
181
181
182
183
183
189
196
196
195
195
195
195
197
197
197
197
202
205
206
207
207
210
209
214
214
222
225
226
226
228
229
229
232
233
230
230
229
230
233
233
236
235
237
238
239
237
244
250
250
251
251
252
251
252
253
252
256
259
259
259
259
259
260
262
262
265
265
266
266
265
263
262
261
263
267
270
268
260
256
255
255
254
261
264
269
270
269
269
267
270
273
274
273
273
275
274
273
273
273
273
273
273
273
273
275
275
274
274
275
274
273
273
270
271
267
267
266
264
262
261
261
261
264
267
268
278
281
282
284
286
287
287
287
287
287
287
286
286
283
277
276
275
281
285
287
286
286
286
287
291
293
293
293
295
292
288
278
263
257
251
252
252
252
255
253
253
251
248
249
247
248
247
247
250
247
249
250
256
258
245
245
228
223
207
198
200
198
200
203
211
212
214
214
216
214
214
214
215
221
228
228
229
229
229
229
231
231
231
233
234
242
248
256
259
259
261
262
262
272
273
278
278
278
278
277
278
278
278
278
275
275
275
280
281
281
289
292
298
304
305
306
306
306
308
309
316
317
317
320
321
321
323
324
334
337
337
338
338
337
337
330
326
325
325
325
320
320
320
321
321
321
318
318
319
319
312
309
318
312
309
309
309
317
322
324
325
323
325
326
328
329
329
328
327
329
329
330
333
333
338
339
340
340
340
343
352
359
369
369
370
370
370
370
372
377
377
381
383
392
392
398
398
398
397
396
379
365
359
363
356
351
351
353
353
353
356
357
367
369
369
353
348
343
339
354
356
355
370
368
371
370
366
365
364
373
373
376
376
377
378
376
378
378
378
383
385
392
390
395
395
394
394
392
391
391
384
390
391
391
393
388
367
353
350
341
339
339
337
336
338
339
339
341
341
346
345
346
346
345
345
346
348
348
346
348
348
348
346
345
345
343
343
343
340
341
342
342
340
342
343
345
345
347
347
349
349
350
350
350
351
351
351
353
353
354
359
360
362
362
364
367
370
370
374
374
385
384
385
384
384
384
385
384
384
384
382
381
381
384
390
391
390
384
378
379
377
378
380
380
381
381
379
378
378
379
377
368
365
356
353
350
350
352
355
353
346
337
328
310
281
271
258
258
225
219
212
221
225
225
225
225
225
225
225
228
228
228
220
197
190
187
186
181
178
184
191
190
190
189
192
193
194
195
197
200
200
205
203
199
200
197
198
203
204
202
199
195
186
187
186
186
186
197
200
200
200
200
201
201
205
207
214
217
217
218
220
220
225
228
230
231
230
228
228
224
220
217
214
212
223
225
225
229
233
234
235
225
225
226
227
226
217
208
205
208
211
213
216
220
220
220
227
230
237
237
242
245
246
248
249
249
252
252
252
252
255
255
267
277
280
281
282
282
284
289
289
295
303
306
311
312
322
325
326
327
328
327
331
330
333
334
343
349
349
351
352
352
351
351
351
358
364
364
364
364
364
365
373
375
376
376
378
381
381
381
388
390
394
397
398
399
399
409
414
414
414
415
421
424
424
432
437
437
448
449
451
448
448
454
456
456
460
462
479
483
484
485
487
487
491
497
498
501
494
487
490
482
497
506
507
509
509
508
508
507
510
512
523
524
522
523
527
526
528
526
527
526
531
533
531
535
537
541
541
543
543
545
546
548
556
561
562
562
560
557
558
560
562
567
546
532
520
523
520
517
504
495
490
497
495
497
495
493
490
490
490
493
494
494
479
487
488
487
487
476
464
461
450
449
453
454
454
461
464
465
465
465
466
469
473
475
479
481
481
480
480
481
482
483
484
484
482
482
482
478
478
481
477
471
470
468
466
466
466
421
420
422
412
413
415
405
403
404
409
411
409
409
409
411
410
410
410
411
411
411
412
409
408
409
414
421
420
423
422
420
418
419
420
420
434
434
435
436
441
444
444
444
443
444
444
442
441
442
440
443
419
407
352
340
336
336
337
343
343
341
334
331
328
325
334
331
332
331
328
328
323
322
323
317
319
325
325
325
314
312
310
310
310
310
312
320
321
321
321
318
320
317
317
316
314
312
306
290
290
290
282
269
260
222
220
217
216
224
224
225
216
212
212
211
214
211
208
202
201
201
201
201
204
211
213
214
213
214
212
213
214
214
218
222
222
224
225
225
226
226
228
228
230
231
232
232
233
235
235
235
236
241
250
250
252
253
256
256
262
263
263
271
271
271
271
273
279
286
289
289
284
283
283
285
286
286
287
285
283
282
266
269
263
264
265
265
268
270
275
281
284
289
292
290
289
294
297
297
308
315
331
348
351
348
348
347
348
358
358
387
391
388
378
370
370
370
371
371
376
376
379
384
390
394
399
406
408
408
414
422
423
427
427
428
431
433
431
437
438
438
439
437
437
441
439
439
441
436
436
436
437
437
437
448
448
450
448
448
449
449
450
451
451
451
451
450
447
448
447
451
453
452
453
453
453
453
454
454
454
454
451
452
452
454
454
450
449
453
460
459
458
459
456
456
458
458
459
459
459
459
459
459
458
458
458
457
457
457
456
458
458
456
456
456
456
454
450
446
442
440
437
431
427
427
425
424
414
400
398
370
366
364
368
362
362
347
347
346
353
361
357
342
313
267
264
261
228
228
225
215
209
197
197
197
195
197
197
198
198
197
197
200
199
199
199
200
198
189
189
186
176
167
169
169
169
169
169
169
167
167
167
166
167
167
164
164
162
163
161
161
161
161
161
161
159
158
156
155
153
152
149
150
150
150
149
144
140
142
141
139
139
143
144
144
147
149
146
146
146
147
146
149
148
148
148
149
150
151
153
154
155
156
156
152
151
150
150
147
147
150
150
151
151
153
153
155
156
155
155
154
154
153
154
155
156
159
162
161
161
159
157
155
144
139
142
140
139
139
139
139
142
144
145
142
142
142
142
139
141
142
142
142
139
136
137
139
140
139
140
140
140
140
143
144
146
145
144
133
130
130
130
131
132
133
133
133
141
144
145
145
146
154
155
156
156
156
156
158
158
157
158
158
156
156
153
157
153
154
156
158
161
166
168
167
164
161
161
160
164
164
165
166
169
169
169
169
175
178
185
185
185
185
186
186
186
186
187
185
184
184
190
192
192
193
193
193
193
193
192
203
205
205
204
203
203
203
204
204
204
204
205
204
205
206
207
206
207
208
208
207
208
211
213
214
219
218
217
217
218
217
217
220
220
220
220
214
211
207
212
213
206
203
206
192
192
193
192
191
190
192
192
192
192
192
192
191
192
188
191
193
194
195
195
195
196
196
198
203
206
205
203
204
203
203
203
204
203
208
208
205
202
199
197
198
198
199
199
198
200
200
200
200
200
199
203
206
203
203
202
200
199
198
198
198
199
199
205
208
209
209
207
208
206
205
206
205
205
208
208
208
208
200
194
184
183
167
163
158
159
159
160
160
162
166
170
169
169
164
164
162
162
163
166
167
167
167
167
167
167
167
167
167
167
164
158
158
151
151
149
148
142
142
146
146
147
143
142
135
136
135
136
136
136
136
136
136
134
136
136
136
135
134
133
126
125
123
122
122
123
120
121
120
120
120
120
121
121
121
122
122
122
122
123
123
123
125
125
125
125
125
125
125
125
125
125
126
126
126
125
125
125
125
128
128
127
128
128
128
129
129
130
129
129
129
128
128
120
119
111
113
112
113
113
111
109
109
108
107
107
105
105
103
104
104
103
100
97
99
100
99
99
100
100
98
97
97
97
98
98
95
91
89
89
93
94
93
93
93
94
97
96
97
92
92
92
92
95
93
101
103
106
111
114
114
114
114
114
114
117
117
118
119
117
114
114
117
117
117
117
114
114
113
113
113
112
113
119
119
119
117
117
117
118
118
119
119
128
126
126
125
125
124
124
125
125
126
125
125
125
125
125
127
125
125
125
125
125
125
125
125
125
128
128
130
130
130
130
128
128
128
129
130
131
130
132
132
132
132
135
135
135
133
133
132
131
132
133
133
133
135
136
136
136
136
136
136
136
136
136
136
136
136
136
136
136
136
138
139
139
133
130
126
127
119
116
115
113
109
109
109
108
108
108
100
100
93
94
94
94
93
94
94
95
99
99
99
99
101
101
101
102
102
103
103
103
103
103
105
107
108
108
107
107
108
108
110
112
112
112
112
113
113
113
113
113
113
113
114
114
114
114
114
114
114
114
114
114
114
113
108
108
108
108
105
105
106
102
101
100
101
102
105
105
105
102
100
97
94
95
95
97
93
93
92
91
91
91
89
89
90
91
91
94
93
93
97
97
97
97
97
100
100
100
100
100
100
100
99
99
98
101
113
118
118
118
119
119
130
134
130
134
132
135
135
136
136
139
142
144
147
149
149
149
148
145
147
147
146
141
141
144
143
142
144
143
143
142
141
139
135
135
135
134
135
135
135
136
136
136
136
136
136
136
136
136
138
138
138
139
139
139
139
139
139
139
139
139
137
136
139
139
138
140
139
139
139
139
142
142
142
145
145
146
146
146
147
147
150
150
155
156
156
156
156
158
158
158
158
158
159
161
161
161
161
161
161
161
161
162
162
163
163
162
162
162
162
153
154
156
156
151
141
131
128
129
128
128
124
123
124
110
108
107
106
97
95
94
94
94
97
94
90
86
82
80
80
80
80
81
81
81
80
80
81
81
83
85
86
90
91
94
95
96
96
96
99
100
100
100
100
105
108
112
113
114
117
120
119
119
119
119
120
121
125
125
125
125
125
125
126
126
128
129
134
136
136
137
137
136
136
136
136
136
139
139
140
139
139
139
137
138
137
137
139
140
140
141
141
140
140
139
141
141
141
140
136
137
136
136
137
138
138
139
142
143
144
144
142
136
136
136
141
140
142
142
143
143
143
143
144
144
144
147
148
149
149
150
150
150
149
146
143
143
141
148
147
144
144
141
137
131
131
133
135
135
135
135
136
135
135
134
135
136
137
135
135
134
135
139
137
138
137
137
137
137
136
136
136
137
138
138
138
138
138
138
137
142
142
143
142
142
139
139
140
141
142
142
141
138
139
139
137
138
138
136
136
136
136
137
137
138
136
135
136
136
136
136
136
135
135
135
134
134
135
133
134
134
136
133
133
130
129
129
129
129
129
128
126
122
122
121
119
120
116
116
116
113
101
91
89
89
87
88
87
87
87
86
84
84
84
84
84
84
84
84
84
85
86
86
86
86
86
86
86
86
85
86
85
84
83
78
79
79
78
78
78
78
79
78
78
78
76
76
74
74
74
73
73
74
73
75
75
75
75
75
73
72
73
73
74
74
74
75
74
74
74
75
75
78
81
81
81
78
75
75
75
75
74
75
76
76
76
77
78
78
79
74
67
64
62
59
59
58
58
58
58
58
58
58
58
58
59
59
60
59
60
60
60
58
58
58
58
58
58
55
55
52
44
41
41
41
41
41
41
41
43
42
42
43
43
43
44
44
43
41
41
41
43
44
44
44
44
44
44
44
44
44
44
44
44
44
44
44
44
44
44
44
44
47
47
47
47
47
46
47
47
47
47
47
47
47
47
47
47
47
47
47
47
47
47
47
47
47
47
46
46
47
45
45
45
44
44
44
44
44
43
43
43
43
43
43
43
44
44
44
44
44
43
43
44
44
44
44
44
37
38
36
34
34
33
28
27
27
27
27
27
27
27
27
26
26
26
25
25
25
25
25
25
25
25
25
26
26
26
26
26
24
25
25
26
27
26
25
25
25
25
26
26
26
26
26
25
25
26
25
27
29
28
28
28
29
28
30
30
30
30
29
29
30
32
33
32
32
31
30
30
32
32
32
32
32
32
31
30
29
30
30
31
31
35
35
33
33
34
34
35
35
33
33
32
32
32
33
33
33
33
34
35
35
35
36
36
36
36
36
36
36
36
38
38
39
39
39
39
39
41
41
41
41
41
41
41
43
44
44
44
44
44
44
44
44
44
44
44
44
44
44
44
44
44
44
44
44
45
47
47
48
49
50
50
51
51
51
51
51
51
51
51
52
52
53
55
56
57
58
58
58
58
60
60
61
61
61
61
61
61
60
58
58
58
56
57
58
58
58
55
55
55
55
55
55
58
58
57
57
58
58
58
58
58
59
59
59
59
60
61
61
61
61
60
60
60
60
61
62
63
62
61
60
59
60
61
61
61
60
61
66
65
65
64
64
60
61
61
61
61
63
63
65
65
67
69
69
69
69
74
74
79
80
80
85
86
89
89
97
97
97
99
97
97
97
94
94
94
95
99
100
98
97
97
97
97
97
97
100
102
103
103
103
103
104
105
107
107
107
107
106
106
105
108
109
108
108
111
112
111
112
112
113
113
113
114
114
114
114
114
114
112
111
115
115
115
115
119
122
124
125
126
128
129
130
130
130
130
131
130
130
129
129
130
132
133
133
133
135
135
135
136
136
138
139
140
142
142
143
143
143
141
141
141
142
144
144
143
144
144
147
149
149
148
149
149
149
151
150
150
153
154
152
151
153
154
159
158
163
164
164
164
164
165
164
166
172
175
178
182
183
186
188
181
181
181
169
168
167
160
157
158
161
152
144
144
143
143
144
148
156
158
158
158
158
158
162
164
164
166
167
167
166
167
168
168
171
172
173
173
173
177
177
177
177
178
177
177
177
176
178
180
181
183
183
188
188
188
188
189
190
190
191
192
192
194
195
200
200
200
213
213
213
213
211
213
214
215
215
215
214
213
214
214
214
214
216
219
226
227
227
227
227
229
229
231
231
229
229
225
228
229
229
228
228
227
227
229
228
228
228
227
226
225
222
211
209
209
206
206
207
208
207
207
206
206
206
206
207
207
207
207
206
206
201
200
199
199
199
195
194
189
172
161
158
157
150
148
150
146
146
145
141
139
138
136
136
136
136
136
136
137
133
132
132
129
127
126
126
126
126
126
126
128
128
128
128
128
128
130
129
129
128
127
125
128
130
130
128
130
130
128
128
126
127
124
124
125
123
124
128
124
114
112
112
112
89
88
87
86
85
83
80
79
76
76
76
77
78
80
80
80
80
80
80
79
79
78
71
61
57
57
57
58
58
58
58
57
57
57
57
57
57
58
59
59
60
60
60
61
61
61
61
61
61
61
61
61
62
62
63
63
63
64
66
66
66
66
69
69
71
71
71
71
72
72
72
71
71
71
70
72
72
73
74
72
72
74
74
74
76
78
79
79
79
80
80
80
81
83
83
83
83
83
85
86
89
89
89
89
94
97
100
102
102
102
103
102
102
102
102
101
100
103
105
105
108
111
114
116
117
117
118
118
119
120
120
120
119
119
119
119
119
119
122
124
123
123
122
122
123
122
123
122
122
122
114
114
114
114
114
114
114
119
119
119
121
122
122
122
122
122
122
122
122
123
124
124
124
124
124
124
127
128
128
128
129
129
128
128
132
132
133
132
133
133
133
133
132
130
130
130
130
130
130
130
132
133
134
133
131
137
138
140
141
141
142
139
140
130
130
130
128
126
126
127
130
130
135
135
135
134
133
134
133
132
132
133
134
138
139
137
136
136
135
135
135
135
135
135
135
136
138
139
139
140
140
140
140
139
143
143
143
144
143
143
139
138
137
136
147
148
148
147
149
149
150
148
149
150
150
160
161
161
161
160
156
157
157
159
160
160
162
162
169
176
183
184
187
187
194
195
201
205
205
204
204
204
203
205
206
203
199
189
187
175
175
178
175
179
176
175
175
175
175
175
174
174
175
178
180
172
172
172
172
172
182
181
182
182
186
187
187
187
188
188
188
186
186
186
188
188
189
190
190
190
191
192
192
193
192
192
192
192
191
191
191
192
195
195
195
197
196
196
196
196
196
196
195
196
195
195
195
195
195
195
196
196
197
197
197
199
199
199
199
199
199
198
203
203
203
203
201
201
201
202
202
202
202
202
203
203
203
203
198
193
189
189
189
198
207
210
212
212
212
212
213
214
214
214
206
198
200
192
193
190
186
185
180
175
177
180
180
180
181
179
178
178
178
172
174
174
173
173
173
169
170
166
164
164
159
160
159
157
137
119
111
94
94
94
93
97
96
97
97
96
97
96
96
96
97
97
97
96
96
97
97
97
97
97
97
98
98
98
98
98
98
98
98
98
98
98
98
98
98
97
98
98
98
98
98
98
98
97
97
97
97
97
95
95
95
94
94
95
95
95
95
94
90
89
89
87
87
87
86
87
87
87
87
87
87
87
87
87
87
87
87
87
87
87
87
84
80
76
72
63
61
59
58
59
59
59
59
59
59
58
58
58
58
58
57
55
55
55
55
55
55
55
55
55
52
52
52
52
52
51
51
51
51
51
51
51
51
51
51
51
51
49
49
49
50
50
50
50
50
49
49
48
46
45
45
36
31
30
26
25
23
22
22
15
13
13
13
13
12
11
11
12
12
12
11
11
11
11
11
11
11
11
11
10
10
9
8
8
8
8
9
9
10
10
10
9
9
9
9
10
10
10
10
10
10
10
10
10
9
9
9
9
9
9
9
9
8
8
8
8
8
8
8
8
8
8
8
8
8
8
8
8
8
8
8
8
8
8
8
8
8
8
8
8
8
8
8
7
7
7
7
7
7
7
8
8
8
8
8
8
8
8
8
8
8
8
8
8
8
8
8
8
8
8
8
8
8
8
8
8
8
8
8
8
8
8
8
8
8
8
8
8
8
8
8
8
8
8
8
8
8
8
8
8
8
7
6
6
6
6
6
6
6
6
6
6
6
6
6
5
5
5
5
5
5
5
5
5
5
5
5
3
2
2
2
2
2
2
2
2
2
2
2
2
2
2
2
2
2
2
2
2
2
2
2
2
2
2
2
2
2
2
2
2
2
2
2
2
2
2
2
2
2
2
2
2
2
2
2
2
2
2
2
2
2
2
2
2
2
2
2
2
2
2
2
2
2
2
1
1
1
0
0
0
0
0
0
0
0
0
0
0
0
0
0
0
0
0
0
0
0
0
0
0
0
0
0
0
0
0
0
0
0
0
0
0
0
0
0
0
1
1
1
1
1
1
1
1
1
0
0
0
0
0
0
0
0
0
0
0
0
0
0
0
0
0
0
0
0
0
0
0
0
0
0
0
0
0
0
0
0
0
0
0
0
1
1
1
1
1
1
1
1
1
1
1
1
1
1
1
1
1
1
1
1
1
1
1
1
1
1
1
1
1
1
2
2
2
2
2
2
2
2
2
2
2
2
2
2
2
2
2
2
2
2
2
2
2
2
2
2
2
2
2
2
2
2
2
2
2
2
2
2
2
2
2
2
2
2
2
2
2
2
2
2
2
2
2
2
2
2
2
2
2
2
2
2
2
2
2
2
2
2
2
2
2
3
3
3
3
3
3
3
3
3
3
3
3
3
3
3
3
3
3
3
3
3
3
2
2
2
2
2
2
2
2
2
2
2
2
2
2
2
2
2
2
2
2
2
2
2
2
2
2
2
2
2
2
2
2
2
2
2
2
2
2
3
3
3
3
3
3
3
3
3
3
3
3
3
3
3
3
3
3
3
3
3
3
3
3
3
3
3
3
3
3
3
3
3
3
3
3
3
3
3
3
2
2
2
2
2
2
2
2
2
2
2
2
2
2
2
2
2
2
2
2
2
2
2
2
2
2
2
2
2
2
2
2
2
2
2
2
2
2
2
2
2
2
2
2
2
2
2
2
2
1
1
1
1
2
2
2
2
2
2
2
2
2
2
2
2
2
2
2
2
2
2
2
2
2
2
2
2
2
2
2
2
2
2
2
2
2
2
2
2
2
2
2
2
2
2
2
2
2
2
2
2
2
2
2
2
2
2
2
2
2
2
2
2
2
2
2
2
2
2
2
2
2
2
2
2
2
2
2
2
2
2
2
2
2
2
2
2
2
2
2
2
2
2
2
2
2
2
2
2
2
2
2
2
2
2
2
2
2
2
2
2
2
2
2
2
2
2
1
1
1
1
1
1
1
1
1
1
1
1
1
1
1
1
1
1
1
1
1
1
1
1
1
1
1
1
1
1
1
1
1
1
0
0
0
0
0
0
0
0
0
0
0
0
0
0
0
0
0
0
0
0
0
0
0
0
0
0
0
0
0
0
0
0
0
0
0
0
0
0
0
0
0
0
0
0
0
0
0
0
0
0
0
0
0
0
0
0
0
0
0
0
0
0
0
0
0
0
0
0
0
0
0
0
0
0
0
0
0
0
0
0
0
0
0
0
0
0
0
0
0
0
0
0
0
0
0
0
0
0
0
0
0
0
0
0
0
0
0
0
0
0
0
0
0
0
0
0
0
0
0
0
0
0
0
0
0
0
0
0
0
0
0
0
0
0
0
0
0
0
0
0
0
0
0
0
0
0
0
0
0
0
0
0
0
0
0
0
0
0
0
1
1
1
0
0
0
0
0
0
0
0
0
0
0
0
0
0
0
0
0
0
0
0
0
0
0
0
0
0
0
0
0
0
0
0
0
0
0
0
0
0
0
0
0
0
0
0
0
0
0
0
0
1
1
1
1
1
1
1
1
1
1
1
1
1
1
1
1
1
1
1
1
1
1
1
1
1
1
1
1
1
1
1
1
1
1
1
1
1
1
1
1
1
1
1
1
1
1
1
1
1
1
1
1
1
1
1
1
1
1
1
1
1
1
1
1
1
1
1
1
1
1
1
1
1
1
1
1
1
1
1
1
1
1
1
1
1
1
1
1
1
1
1
0
0
0
0
0
0
0
0
0
0
0
0
0
0
0
0
0
0
0
0
0
0
0
0
0
0
0
0
0
0
0
0
0
0
0
0
0
0
0
0
0
0
0
0
0
0
0
0
0
0
0
0
0
0
0
0
0
0
0
0
0
0
0
0
0
0
0
0
0
0
0
0
0
0
0
0
0
0
0
0
0
0
0
0
0
0
0
0
0
0
0
0
0
0
0
0
0
0
0
0
0
0
0
0
0
0
0
0
0
0
0
0
2
2
2
2
2
2
2
2
2
2
2
2
2
2
2
2
2
2
2
2
2
2
2
2
2
2
2
2
2
2
2
2
2
2
2
2
2
2
2
2
2
2
2
2
2
2
2
2
2
2
2
2
2
2
2
2
2
2
2
2
2
2
2
2
2
2
2
2
2
2
2
2
2
2
2
2
2
2
2
2
2
2
2
2
2
2
2
2
2
2
2
2
2
2
2
2
2
2
2
2
2
2
2
2
2
2
2
2
2
2
2
2
2
2
2
2
2
2
2
2
2
2
2
2
2
2
2
2
2
2
2
2
2
2
2
2
2
2
2
2
2
2
2
2
2
2
2
2
2
2
2
2
2
2
2
2
2
2
2
2
2
2
2
2
2
2
2
2
2
2
2
2
2
2
2
2
2
2
2
2
0
0
0
0
0
0
0
0
0
0
0
0
0
0
0
0
0
0
0
0
0
0
0
0
0
0
0
0
0
0
0
0
0
0
0
0
0
0
0
0
0
1
1
1
1
1
1
1
1
1
1
1
1
1
1
1
1
1
1
1
1
1
1
1
1
1
1
1
1
1
1
1
1
1
1
1
1
1
1
2
2
2
2
2
2
2
2
2
2
2
2
2
2
2
2
2
2
2
2
2
2
2
2
2
2
2
2
2
2
2
2
2
2
2
2
2
2
2
2
2
2
2
2
2
2
2
2
2
2
2
2
2
2
2
2
2
2
2
2
2
2
2
2
2
2
2
2
2
2
2
2
2
2
2
2
2
2
2
2
2
2
2
2
2
2
2
2
2
2
2
2
2
2
2
2
2
2
2
2
2
2
2
2
2
2
2
2
2
2
2
2
2
2
2
2
2
2
2
2
2
2
2
1
1
2
1
1
1
1
1
1
1
1
1
1
1
1
1
1
1
1
1
1
1
1
1
1
1
1
1
1
1
1
1
1
1
1
1
1
1
1
1
1
1
1
1
1
1
1
1
1
1
1
1
1
1
1
1
1
1
1
1
1
1
1
1
1
1
1
1
1
1
1
1
1
1
1
1
1
1
1
1
1
1
1
1
1
1
1
1
1
1
1
1
1
1
1
1
0
0
0
0
0
0
0
0
0
0
0
0
0
0
0
0
0
0
0
0
0
0
0
0
0
0
0
0
0
0
0
0
0
0
0
0
0
0
0
0
0
0
0
0
0
0
0
0
0
0
0
0
0
0
0
0
0
0
0
0
0
0
0
0
0
0
0
0
0
0
0
0
0
0
0
0
0
0
0
0
0
0
0
0
0
0
0
0
0
0
0
6
6
6
10
16
22
22
25
25
25
25
25
25
25
26
27
27
27
27
28
28
28
28
28
32
33
33
33
33
33
33
33
33
33
34
34
34
34
34
34
34
36
36
36
36
36
38
39
39
40
40
41
41
41
41
41
41
41
41
41
41
42
42
43
44
44
44
44
47
47
47
48
48
48
48
49
49
50
50
50
50
50
50
50
50
50
50
50
50
50
50
50
50
51
51
51
51
51
51
51
51
51
51
51
52
52
52
52
52
52
52
52
53
53
55
55
55
55
55
56
56
56
56
56
56
56
56
56
56
55
57
57
57
57
56
47
47
47
47
47
47
47
46
46
44
45
46
46
42
42
43
43
43
42
42
43
43
44
43
43
43
43
43
43
43
43
44
44
44
44
44
44
44
47
47
47
47
47
45
46
46
46
46
47
46
45
45
45
45
45
45
44
44
44
43
43
43
43
44
44
43
43
44
44
44
44
44
44
44
44
44
43
41
39
36
37
36
36
36
36
36
36
36
36
36
36
36
36
37
37
37
38
37
37
37
37
37
37
37
36
36
36
36
36
36
34
33
35
35
36
35
34
34
33
33
33
33
33
33
33
33
33
34
34
34
34
34
34
34
34
34
34
34
34
34
34
34
35
35
34
34
34
34
34
34
34
34
33
33
30
30
30
30
30
30
30
30
30
30
29
29
29
29
29
28
28
28
28
28
29
30
29
29
29
29
28
28
28
29
29
29
30
30
30
29
29
30
30
30
29
27
27
25
23
21
19
19
19
20
21
21
21
21
21
22
22
22
22
21
21
22
22
22
22
21
21
22
22
22
20
20
20
20
20
20
20
20
20
20
20
20
20
20
19
20
20
20
20
20
20
20
20
20
21
21
21
20
19
19
19
19
19
19
19
19
19
19
19
19
19
19
19
19
19
19
19
19
19
19
19
19
19
19
19
19
19
19
19
19
19
19
19
19
19
19
20
21
21
21
21
21
21
20
21
21
20
19
19
19
19
18
18
18
18
18
18
18
18
19
19
19
19
19
19
19
19
19
19
19
19
19
19
19
19
19
18
18
16
16
16
16
16
16
12
11
11
11
11
11
11
11
10
10
10
10
11
11
11
11
11
11
11
11
11
11
11
11
11
11
11
11
11
11
11
11
11
11
11
11
11
11
11
11
11
11
11
11
11
11
11
11
11
11
11
11
11
11
11
10
10
10
10
10
10
10
10
10
10
10
10
10
10
10
10
10
10
10
10
10
11
11
11
11
11
11
11
11
11
10
10
10
10
9
9
9
9
9
9
9
10
10
10
10
10
10
10
10
10
10
10
10
10
10
10
10
11
11
11
10
8
8
8
8
8
8
8
8
8
8
8
8
8
8
8
8
8
8
8
8
8
6
6
6
5
5
6
6
6
7
7
7
7
7
7
7
7
7
7
7
7
7
7
7
7
7
6
6
5
5
5
5
5
5
5
5
5
5
5
5
5
5
5
5
5
5
5
5
5
5
5
5
5
5
5
5
5
5
5
5
5
5
5
5
5
5
5
5
5
5
5
5
5
5
5
5
5
5
4
4
4
4
4
4
4
4
4
4
4
4
4
3
2
2
2
2
2
2
2
2
2
2
2
2
2
2
2
2
2
2
2
2
2
2
2
2
2
2
2
2
2
2
2
2
2
2
2
2
2
2
2
2
2
2
2
2
2
2
2
2
2
2
2
2
2
2
2
2
2
2
2
2
2
2
2
2
2
2
2
1
1
1
1
1
1
1
1
1
1
1
1
1
1
1
1
1
1
1
1
1
1
1
1
1
1
0
0
0
0
0
0
0
0
0
1
1
1
1
1
1
1
1
1
1
1
1
1
1
1
1
1
1
1
1
1
1
1
1
1
1
1
1
1
1
1
1
1
1
1
1
1
1
1
1
1
1
1
1
1
1
1
1
1
1
1
1
1
1
1
1
1
1
1
1
1
1
1
1
1
1
1
1
1
1
1
1
1
1
1
1
1
1
1
1
1
1
1
1
1
1
1
1
1
1
1
1
1
1
1
1
1
1
1
1
1
1
1
1
1
1
1
1
1
1
1
1
2
2
2
2
2
2
2
2
2
2
2
2
2
2
2
2
2
2
2
2
2
2
2
2
2
2
2
2
2
2
2
2
2
2
2
2
2
2
2
2
2
2
2
2
2
2
2
2
2
2
2
2
2
2
2
2
2
2
2
2
2
2
2
2
2
2
2
2
2
2
2
2
2
2
2
2
2
2
2
2
2
2
2
2
2
2
2
2
2
2
2
2
2
2
2
3
3
3
3
3
3
2
2
2
2
2
2
2
2
2
2
2
2
2
2
2
2
2
2
2
2
2
2
2
2
2
2
2
2
2
2
2
2
2
2
2
2
2
2
2
2
2
2
2
2
2
2
2
2
2
2
2
2
2
2
2
2
2
2
2
2
2
2
2
2
2
2
2
2
2
2
2
2
2
2
2
2
2
2
2
2
2
2
2
2
2
2
2
2
2
2
2
2
2
2
2
2
2
2
2
2
2
2
2
1
1
1
1
1
1
1
1
1
1
1
1
1
1
1
1
1
1
1
1
1
1
1
1
1
1
1
1
1
1
1
1
1
1
1
1
1
1
1
1
1
1
1
1
1
1
1
1
1
1
1
1
1
1
1
1
1
1
1
1
1
1
1
1
1
1
1
1
1
1
1
1
1
1
1
1
1
1
1
1
1
1
1
1
1
1
1
1
1
1
1
1
1
1
1
1
1
1
1
1
1
1
1
0
0
0
0
0
0
0
0
0
0
0
0
0
0
0
0
0
0
0
0
0
0
0
0
0
0
0
0
0
0
0
0
0
0
0
0
0
0
1
1
1
1
1
1
1
1
1
1
1
1
1
1
1
1
1
1
1
1
1
1
1
1
1
1
1
1
1
1
1
1
1
1
1
1
1
1
1
1
1
1
1
1
1
1
1
1
1
1
1
1
2
2
2
2
2
2
2
2
2
2
2
2
2
2
2
2
2
2
2
2
2
2
2
2
2
2
2
2
2
2
2
2
2
2
2
2
2
2
2
2
2
2
1
1
1
1
1
1
1
1
1
1
1
1
1
1
1
1
1
1
1
1
1
1
1
1
1
1
1
1
1
1
1
1
1
1
1
1
1
1
1
1
1
1
1
1
1
1
1
1
1
1
1
1
1
1
1
1
1
1
1
1
1
1
1
1
1
1
1
1
1
1
1
1
1
1
1
1
1
1
1
1
0
0
0
0
0
0
0
0
0
0
0
0
0
0
0
0
0
0
0
0
0
0
0
0
0
0
0
0
0
0
0
0
0
0
0
0
0
0
0
0
0
0
0
0
0
0
0
0
0
0
0
0
0
0
0
0
0
0
0
0
0
0
0
0
0
0
0
0
0
0
0
0
0
0
0
0
0
0
0
0
0
0
0
0
0
0
0
0
0
0
0
0
0
0
0
0
0
0
0
0
0
0
0
0
0
0
0
0
0
0
0
0
0
0
0
0
0
0
0
0
0
0
0
0
0
0
0
0
0
0
0
0
0
0
0
0
0
0
0
0
0
0
0
0
0
0
0
0
0
0
0
0
0
0
0
0
0
0
0
0
0
0
0
0
0
0
0
0
0
0
0
0
0
0
0
0
0
0
0
0
0
0
0
0
0
0
0
0
0
0
0
0
0
0
0
0
0
0
0
0
0
0
0
0
0
0
0
0
0
0
0
0
0
0
0
0
0
0
0
0
0
0
0
0
0
0
0
0
0
0
0
0
0
0
0
0
0
0
0
0
0
0
0
0
0
0
0
0
0
0
0
0
0
0
0
0
0
0
0
0
0
0
0
0
0
0
0
0
0
0
0
0
0
0
0
0
0
0
0
0
0
0
0
0
0
0
0
0
0
0
0
0
0
0
0
0
0
0
0
0
0
0
0
0
0
0
0
0
0
0
0
0
0
0
0
0
0
0
0
0
0
0
0
0
0
0
0
0
0
0
0
0
0
0
0
0
0
0
0
0
0
0
0
0
0
0
0
0
0
0
0
0
0
0
0
0
0
0
0
0
0
0
0
0
0
0
0
0
0
0
0
0
0
0
0
0
0
0
0
0
0
0
0
0
0
0
0
0
0
0
0
0
0
0
0
0
0
0
0
0
0
0
0
0
0
0
0
0
0
0
0
0
0
0
0
0
0
0
0
0
0
0
0
0
0
0
0
0
0
0
0
0
0
0
0
0
0
0
0
0
0
0
0
0
0
0
0
0
0
0
0
0
0
0
0
0
0
0
0
0
0
0
0
0
0
0
0
0
0
0
0
0
0
0
0
0
0
0
0
0
0
0
0
0
0
0
0
0
0
0
0
0
0
0
0
0
0
0
0
0
0
0
0
0
0
0
0
0
0
0
0
0
0
0
0
0
0
0
0
0
0
0
0
0
0
0
0
0
0
0
0
0
0
0
0
0
0
0
0
0
0
0
0
0
0
0
0
0
0
0
0
0
0
0
0
0
0
0
0
0
0
0
0
0
0
0
0
0
0
0
0
0
0
0
0
0
0
0
0
0
0
0
0
0
0
0
0
0
0
0
0
0
0
0
0
0
0
0
0
0
0
0
0
0
0
0
0
0
0
0
0
0
0
0
0
0
0
0
0
0
0
0
0
0
0
0
0
0
0
0
0
0
0
0
0
0
0
0
0
0
0
0
0
0
0
0
0
0
0
0
0
0
0
0
0
0
0
0
0
0
0
0
0
0
0
0
0
0
0
0
0
0
0
0
0
0
0
0
0
0
0
0
0
0
0
0
0
0
0
0
0
0
0
0
0
0
0
0
0
0
0
0
0
0
0
0
0
0
0
0
0
0
0
0
0
0
0
0
0
0
0
0
0
0
0
0
0
0
0
0
0
0
0
0
0
0
0
0
0
0
0
0
0
0
0
0
0
0
0
0
0
0
0
0
0
0
0
0
0
0
0
0
0
0
0
0
0
0
0
0
0
0
0
0
0
0
0
0
0
0
0
0
0
0
0
0
0
0
0
0
0
0
0
0
0
0
0
0
0
0
0
0
0
0
0
0
0
0
0
0
1
1
1
1
1
1
1
1
1
1
1
1
1
1
1
1
1
1
1
2
2
2
2
2
2
2
2
2
2
2
2
2
2
2
2
2
2
2
2
2
2
2
2
2
2
2
2
2
2
2
2
2
2
2
2
2
2
2
2
2
2
2
2
2
2
2
2
2
2
2
2
2
2
2
2
2
2
2
2
2
2
2
2
2
2
2
2
2
2
2
2
2
2
2
2
2
2
2
2
2
2
1
1
1
1
1
1
1
1
1
1
1
1
1
1
1
1
1
1
1
1
1
1
1
1
1
1
1
1
1
1
1
1
1
1
1
1
1
1
1
1
1
1
1
1
0
0
0
0
0
0
0
0
0
0
0
0
0
0
0
0
0
0
0
0
0
0
0
0
0
0
0
0
0
0
0
0
0
0
0
0
0
0
0
0
0
0
0
0
0
0
0
0
0
0
0
0
0
0
0
0
0
0
0
0
0
0
0
0
0
0
0
0
0
0
0
0
0
0
0
0
0
0
0
0
0
0
0
0
0
0
0
0
0
0
0
0
0
0
0
0
0
0
0
0
0
0
0
0
0
0
0
0
0
0
0
0
0
0
0
0
0
0
0
0
0
0
0
0
0
0
0
0
0
0
0
0
0
0
0
0
0
0
0
0
0
0
0
0
0
0
0
0
0
0
0
0
0
0
0
0
0
0
0
0
0
0
0
0
0
0
0
0
0
0
0
0
0
0
0
0
0
0
0
0
0
0
0
0
0
0
0
0
0
0
0
0
0
0
0
0
0
0
0
0
0
0
0
0
0
0
0
0
0
0
0
0
0
0
0
0
0
0
0
0
0
0
0
0
0
0
0
0
0
0
0
0
0
0
0
0
0
0
0
0
0
0
0
0
0
0
0
0
0
0
0
0
0
0
0
0
0
0
0
0
0
0
0
0
0
0
0
0
0
0
0
0
0
0
0
0
0
0
0
0
0
0
0
0
0
0
0
0
0
0
0
0
0
0
0
0
0
0
0
0
0
0
0
0
0
0
0
0
0
0
0
0
0
0
0
0
0
0
0
0
0
0
0
0
0
0
0
0
0
0
0
0
0
0
0
0
0
0
0
0
0
0
0
0
0
0
0
0
0
0
0
0
0
0
0
0
0
0
0
0
0
0
0
0
0
0
0
0
0
0
0
0
0
0
0
0
0
0
0
0
0
0
0
0
0
0
0
0
0
0
0
0
0
0
0
0
0
0
0
0
0
0
0
0
0
0
0
0
0
0
0
0
0
0
0
0
0
0
0
0
0
0
0
0
0
0
0
0
0
0
0
0
0
0
0
0
0
0
0
0
0
0
0
0
0
0
0
0
0
0
0
0
0
0
0
0
0
0
0
0
0
0
0
0
0
0
0
0
0
0
0
0
0
0
0
0
0
0
0
0
0
0
0
0
0
0
0
0
0
0
0
0
0
0
0
0
0
0
0
0
0
0
0
1
1
1
1
1
1
1
1
1
1
1
1
1
1
1
1
1
1
1
1
1
1
1
1
1
1
1
1
1
1
1
1
1
1
1
1
1
1
1
1
1
1
1
1
1
1
1
1
1
1
1
1
1
1
1
1
1
1
1
2
2
2
2
2
2
2
2
2
2
2
4
4
4
4
4
4
4
4
4
4
4
4
4
4
4
4
4
4
4
4
4
4
4
4
4
4
4
4
4
4
4
5
5
5
5
5
5
5
5
5
5
6
6
6
6
6
6
6
6
6
6
6
5
5
5
5
5
5
5
5
5
5
5
5
5
5
5
5
5
5
5
5
6
6
6
6
6
8
8
8
8
8
8
8
8
8
8
8
8
8
8
8
8
8
8
8
8
8
7
7
7
7
7
7
7
7
7
7
7
7
7
7
7
7
7
7
7
7
7
7
7
7
7
7
7
7
7
7
7
7
7
7
7
7
7
7
7
7
7
7
7
7
8
8
8
8
8
8
8
8
8
8
7
7
7
7
7
7
6
6
6
5
5
5
5
5
5
5
5
5
5
5
5
5
5
5
5
5
5
5
5
5
5
5
5
5
5
5
5
5
5
5
5
5
5
5
5
5
5
5
5
5
5
5
5
3
2
2
3
3
3
3
3
3
3
3
3
3
3
3
3
3
3
3
4
4
4
4
4
4
5
5
5
5
5
5
5
4
4
5
5
5
5
5
5
5
5
5
5
5
6
5
5
5
5
5
5
5
5
5
5
5
5
5
5
5
5
5
5
5
5
5
5
5
5
6
6
6
6
6
6
6
6
6
6
6
6
6
6
6
6
6
6
6
6
6
6
6
6
6
6
6
6
6
6
6
6
6
6
6
6
6
6
6
6
6
6
6
6
6
6
6
6
6
6
6
6
6
6
6
6
6
6
6
6
6
6
5
5
5
5
5
5
5
5
5
5
5
5
5
5
5
5
5
5
5
5
5
5
5
5
5
5
5
5
5
5
5
5
5
5
5
5
5
5
5
4
4
4
4
4
4
4
4
4
4
4
4
4
4
4
4
4
5
5
5
5
5
5
5
5
5
5
5
5
5
5
5
5
5
5
5
5
4
4
4
4
4
4
4
4
3
4
4
3
2
2
2
2
2
2
2
2
2
2
2
2
2
2
3
3
3
3
3
3
3
3
3
3
3
3
3
3
3
3
3
3
3
3
3
3
3
3
3
3
4
4
4
4
4
4
4
4
4
4
4
4
4
4
4
5
5
5
5
5
5
5
5
5
5
5
5
5
5
5
5
5
5
5
5
5
5
5
5
5
5
5
5
5
5
5
5
5
5
5
5
6
7
7
7
7
7
7
7
7
7
7
7
7
7
7
7
7
8
8
8
8
8
7
6
6
6
6
6
7
7
7
7
7
7
7
7
7
8
8
8
8
8
8
8
8
8
8
8
8
8
8
8
8
8
8
8
8
8
8
8
8
8
8
8
8
8
8
8
8
8
8
8
8
8
8
8
8
8
8
8
8
8
8
8
8
8
8
8
8
8
8
8
8
8
8
8
8
8
8
8
8
8
8
8
8
8
8
8
8
8
8
8
8
8
8
8
8
8
8
8
10
10
10
10
10
10
10
10
10
10
10
10
10
10
10
10
10
10
10
10
11
11
11
11
11
11
11
11
11
11
11
11
11
11
11
11
11
11
10
8
8
7
7
6
6
6
6
5
5
5
5
5
5
5
5
5
4
4
4
4
4
4
4
4
4
4
4
4
4
4
4
4
4
4
4
4
4
4
4
5
5
5
5
5
5
5
5
5
5
5
5
5
5
5
5
5
5
5
5
5
5
6
7
7
7
7
7
7
7
7
7
7
7
7
7
7
7
7
7
7
7
7
7
7
7
7
7
7
7
7
7
7
7
8
8
8
8
8
8
8
8
8
8
8
8
8
8
8
8
8
8
8
8
8
8
8
8
8
8
8
8
8
8
8
8
8
8
8
8
8
8
8
8
8
8
8
8
7
7
7
8
8
8
8
8
8
8
8
8
8
8
8
8
8
8
8
8
8
8
8
8
8
8
8
8
8
8
8
8
8
8
8
8
8
8
8
8
8
8
8
8
8
8
8
8
8
8
7
7
7
7
7
7
7
6
7
5
5
5
5
5
5
5
5
5
5
5
5
5
5
5
5
5
5
5
5
5
5
5
5
5
5
5
5
5
5
5
5
5
5
5
5
5
5
5
5
5
5
5
5
5
5
5
5
5
5
5
5
5
5
5
5
5
5
5
5
5
5
5
5
5
6
6
6
6
6
6
6
6
6
6
6
6
6
6
6
6
6
6
6
6
6
6
6
6
5
5
5
5
5
5
5
5
5
5
5
5
5
5
5
5
5
5
5
5
5
5
5
5
5
5
5
5
5
5
4
4
4
4
4
4
4
4
4
4
3
3
3
3
2
3
3
3
3
3
4
4
5
5
5
5
5
5
5
5
5
5
5
5
5
5
5
5
5
6
6
6
6
6
6
6
7
7
7
7
7
7
6
6
5
5
5
5
6
6
6
6
6
6
6
6
6
6
6
6
6
6
6
6
6
6
6
6
6
6
6
6
6
6
6
6
6
6
6
6
6
6
6
6
6
6
6
6
6
6
6
6
6
6
6
6
6
6
6
6
6
6
6
6
6
6
6
6
6
6
6
6
6
6
6
6
6
6
6
6
6
6
6
6
6
6
6
6
6
5
5
5
5
5
5
5
5
5
5
5
5
4
2
2
2
2
2
2
2
2
2
2
2
2
2
2
2
2
2
2
2
2
2
2
2
3
3
3
3
3
4
4
4
4
4
4
4
4
5
5
5
3
3
4
3
3
3
3
3
4
4
4
4
4
5
5
5
6
6
6
6
6
6
6
6
6
6
6
6
6
6
6
6
7
7
7
7
8
8
8
8
8
8
8
8
8
8
8
8
8
8
8
8
8
8
8
8
8
8
8
8
8
8
8
8
8
8
8
8
8
8
8
8
8
8
8
8
8
8
8
8
8
8
8
8
8
8
8
8
8
8
8
8
8
8
8
8
8
8
8
8
8
8
8
8
8
8
8
8
8
8
8
8
8
8
8
8
8
8
8
8
8
8
8
8
8
8
8
8
8
8
8
9
9
9
9
9
9
9
9
9
9
9
9
8
9
9
8
9
9
8
8
7
7
7
7
7
7
7
7
7
6
5
5
5
5
5
5
5
5
5
5
5
5
4
4
4
4
4
4
4
5
5
5
5
5
5
5
5
5
5
5
5
5
5
5
5
5
5
5
5
5
5
5
5
5
5
5
5
5
5
5
5
5
5
5
5
5
5
5
5
5
5
5
5
5
5
5
5
5
5
5
5
5
5
5
5
5
5
5
5
5
5
5
5
5
5
5
5
5
5
5
5
5
5
5
5
6
6
6
6
6
6
6
6
7
7
7
7
7
7
7
7
7
7
7
7
7
7
7
7
6
6
6
6
6
6
7
7
6
6
7
8
8
8
8
8
8
8
8
8
8
9
9
9
9
9
9
8
8
8
8
7
7
7
7
7
7
7
7
7
7
6
6
6
6
6
6
7
7
7
7
7
7
7
7
7
7
7
7
8
8
8
8
8
8
8
8
8
8
8
8
8
8
8
8
8
8
8
8
8
8
8
8
8
8
8
8
8
8
9
9
9
9
9
9
9
10
10
10
10
10
10
10
10
10
10
10
10
10
10
10
10
10
10
10
10
10
10
10
10
10
10
10
10
10
10
10
10
10
10
10
10
10
10
11
11
11
11
11
11
11
11
11
11
11
11
11
11
11
11
11
11
11
11
11
11
11
11
11
11
11
11
11
11
11
11
11
12
12
12
12
12
12
11
11
11
10
10
8
8
6
5
5
4
4
4
4
4
4
4
4
4
5
5
5
5
5
5
5
5
5
5
5
5
5
5
5
5
5
5
5
5
5
5
5
5
5
5
5
5
5
5
5
5
4
4
4
4
4
4
4
4
4
4
4
4
4
4
4
4
4
4
4
4
4
4
4
4
3
3
3
3
4
4
4
5
5
6
5
5
5
5
5
5
5
5
5
5
5
5
5
5
5
5
5
5
5
5
5
5
5
5
5
5
5
5
5
5
5
5
5
5
5
5
5
5
5
5
5
5
5
5
5
5
5
5
5
5
5
5
4
4
4
4
4
5
4
4
4
4
4
4
4
3
3
3
3
3
3
3
3
3
3
3
3
3
3
3
3
3
3
3
3
3
3
3
3
3
3
3
4
4
4
4
4
4
4
4
4
4
4
4
4
4
4
4
4
4
4
4
4
4
4
4
4
4
4
4
4
4
4
4
4
4
4
4
4
4
4
4
4
4
4
4
4
4
4
3
2
2
2
2
2
2
2
2
2
2
2
2
2
2
2
2
2
2
2
2
2
2
2
2
2
2
2
2
3
2
2
2
2
2
2
2
2
2
2
2
2
2
2
2
2
2
2
2
2
2
2
2
2
2
2
2
2
2
2
2
2
2
2
2
2
2
2
2
2
2
2
2
2
2
2
2
2
2
2
2
2
2
2
2
2
2
2
2
2
2
2
2
2
2
2
2
2
2
2
2
2
2
3
2
2
2
2
2
2
2
2
2
2
2
2
2
2
2
2
2
2
2
2
2
2
2
2
2
2
2
2
2
2
2
2
2
2
2
2
2
2
2
2
2
2
3
3
3
3
3
3
3
3
3
3
3
3
3
4
4
4
4
4
4
4
4
4
5
5
5
5
5
5
5
5
5
5
5
5
5
5
5
5
5
5
4
4
4
4
3
3
3
3
3
2
2
2
2
3
3
3
3
3
3
3
3
3
3
3
3
3
3
3
3
3
3
3
3
3
4
4
4
4
4
4
4
4
4
4
4
4
4
4
4
4
4
4
4
4
4
4
4
4
4
4
4
4
4
3
3
3
3
3
3
3
3
4
4
4
4
4
4
4
4
4
4
4
4
4
4
4
4
4
4
4
4
4
3
3
3
3
3
3
3
3
3
3
3
3
3
2
2
2
2
2
2
2
2
2
2
2
2
2
2
2
2
2
2
2
2
2
2
2
2
2
2
3
3
3
3
3
3
3
3
3
3
3
3
3
3
3
3
3
3
3
3
3
3
3
3
3
3
3
3
3
3
4
4
4
4
4
4
4
4
4
4
4
4
4
4
4
4
4
4
4
4
3
3
3
2
2
2
2
2
2
2
2
2
2
2
2
2
2
2
2
2
2
2
2
2
2
2
2
2
2
2
2
2
2
2
2
2
2
2
2
2
2
2
2
2
2
2
2
2
2
2
2
2
2
2
2
2
2
2
2
2
2
2
2
2
2
2
2
2
2
2
2
2
2
2
2
2
2
2
2
2
2
2
2
2
2
2
2
3
3
3
3
3
3
3
3
3
3
3
3
3
3
3
3
3
3
3
3
3
3
3
3
3
3
3
3
3
3
3
3
2
2
2
2
2
2
2
2
2
2
2
2
2
2
2
2
2
2
2
2
2
2
2
2
2
2
2
2
2
2
2
2
2
2
3
3
3
3
3
4
4
4
4
4
4
4
3
3
4
4
4
4
4
4
4
4
4
4
4
4
4
4
4
4
4
5
5
5
5
5
5
5
5
5
5
5
5
5
5
5
5
5
5
5
5
5
5
5
5
5
5
5
5
5
5
5
5
5
5
5
5
5
5
5
5
5
5
5
5
5
5
5
5
5
5
5
5
5
5
6
6
6
6
6
6
6
6
6
6
6
6
6
6
6
6
6
7
7
7
7
7
7
7
8
8
8
8
8
8
8
8
8
8
8
8
8
8
8
8
8
8
8
8
8
8
8
8
8
8
8
8
9
10
10
10
10
10
10
10
10
10
10
10
10
10
10
10
10
10
10
10
10
10
10
10
10
10
10
10
10
10
10
10
10
10
10
10
10
10
10
10
10
10
10
10
10
10
10
9
9
9
9
10
11
11
11
9
9
9
9
9
10
10
9
9
10
10
10
10
11
11
11
11
11
11
11
11
11
11
11
11
11
11
12
12
12
13
13
13
14
15
15
16
16
16
17
17
17
17
18
18
18
18
18
18
18
18
18
18
18
18
18
18
18
18
18
18
18
19
19
19
19
19
19
19
20
20
20
20
20
20
20
19
19
19
22
22
22
22
22
22
22
22
22
22
22
22
22
23
23
23
23
23
23
24
24
24
24
23
23
23
23
23
23
23
23
24
24
24
24
24
24
25
25
25
25
25
25
25
25
25
25
25
25
24
24
24
24
24
24
24
24
24
24
24
24
24
24
24
24
24
24
24
24
24
24
24
24
24
24
24
24
24
24
24
24
24
24
24
24
24
24
24
23
23
23
23
23
23
23
23
23
23
23
23
22
22
22
22
22
22
22
22
22
22
22
22
22
22
21
20
20
20
20
17
17
16
16
18
18
18
18
18
19
19
20
19
20
18
18
17
17
17
15
13
13
11
11
10
10
10
10
10
10
9
9
9
9
9
9
9
9
9
9
9
9
9
9
9
9
9
9
9
9
9
9
9
9
9
9
9
9
9
10
10
10
10
10
10
10
10
10
10
10
10
10
10
10
10
10
10
10
10
10
10
10
10
10
10
10
10
10
10
10
10
10
10
10
10
10
10
10
10
10
10
10
10
10
10
10
10
10
10
10
10
10
10
10
10
10
10
10
10
10
10
10
10
10
11
11
11
11
10
10
10
10
11
11
11
11
11
10
10
9
7
6
5
5
5
6
6
6
6
6
6
6
6
6
6
7
7
7
7
7
8
8
8
8
8
8
8
8
8
8
8
9
9
9
10
10
10
10
10
10
10
11
11
11
11
11
11
11
11
11
11
11
11
11
11
11
11
11
11
11
11
11
11
11
11
11
12
12
12
12
12
12
12
12
11
11
11
11
11
11
11
11
11
11
11
11
11
11
11
11
11
11
11
11
11
11
11
11
11
11
11
11
11
11
11
11
11
11
11
11
11
11
11
10
10
10
10
10
10
10
10
10
10
10
10
10
10
10
10
10
11
11
11
11
11
11
13
13
13
13
13
13
13
13
13
13
13
13
13
13
13
13
13
13
13
13
13
13
13
13
13
13
13
13
13
13
13
13
13
13
13
13
13
12
12
11
8
8
8
8
8
8
8
8
8
8
8
8
8
8
8
8
7
7
7
7
7
7
7
7
7
7
7
7
7
7
7
7
8
8
8
8
8
8
8
8
8
8
8
8
8
8
8
8
8
8
8
8
8
8
8
8
7
7
6
6
6
6
6
6
6
6
6
6
6
6
6
6
6
6
6
7
7
7
7
7
7
7
7
7
8
8
8
7
7
7
7
7
7
7
7
7
7
7
7
7
7
7
7
6
6
6
6
6
6
6
6
6
6
6
6
6
6
6
6
6
6
6
6
6
6
6
6
6
6
6
6
6
6
6
6
6
6
6
6
6
5
5
5
6
6
6
7
7
7
7
7
7
7
7
7
7
7
7
7
7
7
7
7
7
7
7
7
7
7
7
7
7
7
7
7
5
5
5
5
5
5
5
5
5
5
5
5
5
5
5
5
5
5
5
5
5
5
5
5
5
5
5
5
5
5
6
6
5
5
5
5
5
5
5
5
5
5
5
5
5
5
5
5
5
5
4
4
4
5
5
5
5
5
5
5
5
5
5
5
5
5
6
6
6
6
6
6
7
7
7
6
6
6
6
6
6
6
6
6
6
6
6
6
6
6
6
6
6
6
6
6
6
6
6
6
6
6
6
6
6
6
6
6
6
6
6
6
6
6
6
6
6
6
6
6
6
6
6
6
5
5
5
5
5
5
5
5
5
5
5
5
5
5
5
5
5
5
5
5
5
5
5
5
5
5
5
5
5
5
5
5
5
5
5
5
5
5
5
5
5
5
5
5
5
5
5
5
5
5
5
5
5
5
5
5
5
5
5
5
5
5
5
5
5
5
5
5
5
5
5
5
5
5
5
5
5
5
5
5
5
5
5
5
5
5
5
5
3
2
2
3
3
3
3
3
3
3
3
3
3
3
3
3
3
3
3
2
2
2
2
2
2
2
2
2
2
2
2
2
2
2
2
2
2
2
2
2
2
2
2
2
2
2
2
2
2
2
2
2
2
2
2
2
2
2
2
2
2
2
2
2
2
2
2
2
2
2
2
2
2
2
2
2
2
2
2
2
2
2
2
2
2
2
2
2
2
2
2
2
2
2
2
2
2
2
2
2
2
3
3
3
3
2
2
2
2
2
2
2
2
2
2
2
2
2
2
2
2
2
2
3
3
3
3
3
5
5
5
5
5
5
5
5
5
5
5
5
5
6
6
7
7
7
7
7
7
7
8
8
8
8
8
8
9
10
10
11
11
11
11
11
12
12
12
13
13
16
16
16
16
16
16
16
16
16
18
18
18
19
22
21
21
22
23
23
23
23
23
23
23
24
25
25
25
25
25
25
25
25
25
25
25
25
25
25
25
25
25
25
25
25
25
25
25
26
26
26
26
26
27
27
27
27
27
27
27
27
27
27
27
27
27
27
27
27
27
27
27
27
27
27
27
27
27
27
27
27
27
27
27
27
27
27
27
27
27
27
27
27
27
27
27
27
27
27
27
27
27
27
27
27
27
27
27
27
27
27
28
28
28
28
28
28
28
28
28
28
28
28
28
28
28
28
28
28
28
28
27
27
27
27
27
27
27
27
27
27
27
27
27
26
26
26
26
26
25
24
24
22
20
20
20
19
17
12
12
11
11
11
11
11
10
10
10
9
9
9
9
9
9
9
9
9
9
8
8
7
7
7
7
7
7
7
7
5
5
5
5
5
5
5
5
5
5
5
5
5
5
4
4
4
4
4
4
4
4
4
4
4
4
4
4
4
4
4
4
4
4
4
4
4
4
4
4
4
4
4
4
4
4
4
4
4
3
3
3
3
3
3
3
3
3
3
3
3
3
3
3
3
3
3
3
3
3
3
3
3
3
3
3
3
3
3
3
3
3
3
3
3
3
3
3
3
3
3
4
4
4
4
4
4
4
4
3
3
3
3
3
3
3
3
3
3
3
3
3
3
3
3
2
2
2
2
2
2
2
2
2
2
2
2
2
2
2
2
2
2
2
1
1
1
1
1
1
1
1
1
1
1
1
1
1
1
1
1
1
1
1
1
1
1
1
1
1
1
1
2
2
2
2
2
2
2
2
3
3
3
3
3
3
3
3
3
3
3
3
3
3
3
3
3
3
3
3
3
3
4
4
4
4
5
5
5
5
5
5
5
5
5
5
5
5
5
5
5
5
5
5
5
5
5
5
5
5
5
5
5
5
5
5
6
6
6
6
6
6
6
6
6
6
6
6
6
6
6
6
7
7
8
8
8
8
8
8
8
8
8
8
8
8
8
8
8
8
8
8
10
10
10
10
11
11
11
11
11
11
11
11
11
11
12
12
13
13
13
13
13
13
13
15
15
15
16
16
16
16
16
16
16
16
16
16
16
16
16
18
19
20
21
22
23
22
22
24
25
25
25
25
25
25
25
25
25
25
25
25
24
24
24
24
24
24
24
24
24
24
25
25
25
25
25
25
25
25
25
25
25
25
25
25
25
26
26
26
26
26
26
26
26
26
26
26
27
27
26
26
25
25
25
26
27
30
30
30
30
30
30
30
30
30
30
30
30
30
30
30
30
30
30
30
30
30
30
33
33
33
33
32
32
32
32
32
32
32
32
32
32
32
33
33
33
33
33
33
33
32
33
32
31
31
31
31
30
30
29
29
28
28
24
24
23
23
20
19
18
18
17
16
16
16
16
16
16
16
16
16
16
16
16
16
16
15
15
15
16
16
16
16
16
16
16
16
16
16
16
16
16
16
16
16
16
16
16
16
16
16
16
16
16
16
16
16
16
16
17
17
17
17
17
17
16
16
16
16
16
16
16
16
17
17
17
18
18
18
18
18
17
17
17
17
17
17
17
17
17
17
16
16
16
16
16
19
19
19
19
18
18
18
19
19
19
21
18
17
16
15
15
14
14
14
14
14
14
14
14
14
13
13
13
13
15
15
15
15
15
15
15
16
16
16
16
16
16
16
16
16
16
16
16
16
16
16
16
16
16
16
16
16
16
16
16
16
16
16
16
16
16
16
16
16
16
16
16
16
16
16
16
16
15
15
15
15
15
15
15
15
15
15
15
15
15
15
15
15
15
15
15
15
15
15
15
15
15
15
15
15
15
15
15
15
15
15
15
15
15
15
15
15
15
15
15
15
15
15
15
15
15
15
15
15
15
15
15
15
15
15
15
15
15
14
13
13
13
13
12
12
12
12
12
12
12
11
11
11
11
11
11
11
11
11
11
11
11
11
11
11
11
11
11
11
11
11
11
11
11
11
11
11
11
11
11
11
11
11
11
11
11
11
11
11
10
5
4
3
3
4
4
4
4
4
4
4
3
3
3
3
2
2
2
3
3
3
3
4
4
5
5
5
5
5
5
5
5
5
5
5
5
5
5
5
5
5
5
6
7
7
7
6
6
6
6
6
6
6
6
6
6
6
6
7
7
7
8
8
8
8
8
8
8
8
8
8
8
8
8
8
8
8
8
8
8
8
8
8
8
8
8
8
8
8
8
8
8
8
8
9
10
10
10
10
10
10
10
10
10
10
10
11
11
11
11
11
12
12
12
12
12
12
12
13
13
13
13
13
13
13
13
13
13
13
13
13
13
13
13
14
14
14
14
14
14
14
14
14
14
14
14
13
13
13
13
14
14
14
14
14
14
15
15
14
15
14
14
14
15
15
15
16
13
13
13
14
14
14
15
15
15
15
15
15
15
15
15
15
15
15
16
16
15
15
15
15
15
15
15
15
15
15
15
16
16
16
16
17
17
17
17
17
17
17
17
18
18
18
18
18
18
18
18
18
18
18
18
17
17
17
17
17
18
18
18
18
18
18
18
19
19
19
20
20
20
20
20
20
20
20
20
20
20
19
19
19
19
19
19
19
19
19
19
19
19
17
17
17
17
17
17
17
17
17
17
17
17
18
18
18
18
18
18
19
19
19
19
19
19
19
19
19
19
19
19
19
19
19
19
19
19
19
18
19
19
18
18
18
18
18
18
18
18
18
18
18
18
19
20
20
19
19
18
18
18
17
17
17
17
18
17
16
16
16
16
16
16
16
16
16
14
13
12
13
13
13
13
11
11
11
11
11
11
11
11
11
11
11
11
11
11
11
12
11
11
11
12
12
12
13
13
13
13
13
13
13
13
13
13
13
13
13
13
13
13
13
13
14
16
16
16
16
16
16
16
16
16
16
16
16
16
16
16
16
16
16
16
17
18
18
18
18
18
18
18
18
18
18
18
18
18
18
18
18
18
18
18
18
18
18
18
17
17
17
18
18
18
19
18
18
18
19
19
19
19
20
20
20
20
20
20
20
21
21
21
21
21
21
21
21
21
21
22
21
19
19
17
17
18
19
19
19
19
19
19
19
19
19
19
19
19
19
18
18
18
17
17
17
17
17
17
17
17
17
17
16
16
16
16
16
15
15
15
15
15
15
15
15
15
15
16
16
16
16
16
16
16
16
16
16
17
19
19
19
19
19
19
19
19
19
19
19
19
19
18
18
17
18
18
18
17
18
18
18
18
18
17
17
17
17
17
17
17
17
17
17
17
17
16
16
17
17
17
17
17
17
17
17
17
17
17
17
17
17
17
16
15
14
14
14
14
14
14
14
14
14
14
14
14
14
14
14
14
14
14
14
14
15
15
15
15
15
14
13
13
13
13
13
13
13
14
14
14
15
15
15
15
16
16
16
16
16
16
16
16
16
16
16
17
16
16
13
12
12
12
12
12
12
12
12
12
11
11
11
11
11
10
11
11
11
11
11
11
11
10
10
10
10
10
10
10
10
10
10
11
10
10
10
10
10
10
10
9
9
9
9
8
8
8
8
8
9
9
9
9
9
9
9
9
9
9
9
9
9
9
9
9
9
9
9
9
9
9
9
9
9
9
9
9
9
9
8
8
8
8
8
8
8
8
8
8
8
8
8
8
8
8
8
8
8
8
8
8
8
9
9
9
9
10
10
10
10
10
10
10
10
11
11
11
11
11
11
12
12
12
12
12
12
12
12
12
13
13
13
13
13
13
13
13
13
13
13
13
13
11
11
9
9
9
8
8
8
8
8
8
8
8
8
8
8
8
8
8
8
8
8
8
8
7
7
7
7
7
7
7
7
7
7
7
8
8
8
8
8
8
8
8
8
8
8
8
8
8
8
8
8
9
9
9
9
9
9
9
9
9
9
9
9
9
9
9
9
9
8
8
8
8
8
8
8
8
8
8
8
8
8
8
8
8
8
8
8
8
8
8
8
8
8
8
8
8
7
7
7
7
5
5
3
3
3
3
3
3
3
3
3
3
3
3
3
3
3
3
3
3
3
3
3
3
3
3
3
3
3
3
3
3
3
3
3
3
3
3
3
3
3
3
3
3
3
3
3
3
3
3
3
3
3
3
3
3
3
3
3
3
3
3
3
3
3
3
3
3
3
3
3
3
3
3
3
3
3
3
3
3
3
3
3
3
3
3
3
3
3
3
3
3
3
3
3
3
3
3
3
2
2
2
2
2
2
2
2
2
1
0
0
0
0
0
0
0
0
0
0
0
0
1
1
1
1
1
1
1
1
1
1
1
1
1
1
1
1
1
1
1
1
1
1
2
2
2
2
2
2
2
2
2
2
2
2
2
2
2
2
2
2
2
2
2
2
2
2
2
2
2
2
3
3
3
3
3
3
3
3
3
3
3
4
4
4
4
4
4
4
4
5
5
5
5
5
5
5
5
5
5
5
5
5
5
5
5
5
5
5
5
5
5
5
5
5
5
5
5
5
6
6
6
6
7
7
7
7
7
7
7
7
8
8
8
8
8
8
8
8
8
8
8
8
8
8
8
8
8
8
8
8
8
8
8
8
8
8
8
8
8
8
8
9
10
11
11
11
12
12
12
12
12
12
12
14
14
15
15
15
15
15
16
16
16
16
16
16
16
16
17
17
17
17
17
17
22
23
22
22
22
22
22
22
22
21
21
21
22
22
22
22
22
22
21
21
21
21
21
20
19
19
19
19
21
20
20
20
20
21
21
21
22
23
23
23
23
23
23
23
23
23
23
23
23
23
23
24
25
25
25
25
25
25
28
29
29
29
29
29
29
29
30
30
30
30
32
32
33
33
33
33
33
33
33
33
33
33
33
33
33
33
33
33
33
33
33
33
33
33
33
33
33
33
33
33
33
33
33
33
33
33
33
33
33
33
33
33
33
33
34
34
34
34
36
36
36
36
36
36
36
36
36
36
36
36
33
32
32
30
29
29
29
26
27
27
27
27
28
28
28
27
27
27
27
27
26
26
26
26
27
30
32
39
40
47
48
50
57
60
61
63
63
64
64
65
67
72
72
72
75
74
79
83
85
85
85
85
91
96
96
96
97
97
97
100
102
103
104
105
105
106
106
117
119
119
120
122
123
125
125
126
125
125
120
117
119
117
117
115
117
118
118
119
122
123
127
128
128
128
128
130
131
132
133
133
133
133
133
133
133
133
138
138
139
142
142
142
143
145
145
145
145
145
146
149
149
150
150
155
155
157
158
158
158
158
160
160
160
164
165
165
165
165
165
165
165
165
166
166
166
167
169
169
169
169
169
169
170
169
171
171
172
173
173
173
175
177
178
178
178
178
178
178
178
181
183
183
185
185
186
186
188
189
190
190
192
195
195
194
195
193
200
198
198
198
199
199
198
198
200
200
200
200
203
205
205
208
208
209
210
212
212
212
212
211
212
208
207
206
205
192
166
163
141
140
139
133
130
128
129
129
127
128
126
124
125
122
122
125
125
125
128
129
129
129
131
131
131
131
131
131
131
131
131
131
132
134
135
135
135
135
139
139
142
142
144
144
145
147
147
147
147
147
148
150
150
149
149
148
147
147
149
149
150
150
150
149
153
155
158
159
159
159
159
160
160
160
160
160
160
160
160
160
160
160
166
169
168
169
167
167
168
167
167
167
166
166
160
145
144
144
135
135
132
129
128
128
128
126
126
130
132
132
131
131
141
142
142
142
142
139
139
137
137
136
136
136
134
134
136
136
138
137
136
137
137
137
137
139
144
149
150
150
150
150
150
149
149
157
144
142
137
133
132
132
136
137
137
144
146
146
147
148
149
150
151
152
152
152
153
153
153
153
154
154
154
153
153
156
155
157
153
153
161
163
162
161
159
158
158
158
158
159
159
161
161
162
163
164
166
167
169
172
174
174
172
172
172
173
175
175
175
175
175
175
175
175
176
176
176
179
179
179
179
173
174
178
180
181
182
182
182
182
183
183
183
184
186
184
185
186
186
186
186
186
185
186
186
186
187
190
192
192
192
192
192
192
192
192
192
192
192
192
192
194
194
194
194
195
195
197
198
199
200
200
199
199
200
201
203
204
204
203
200
201
201
202
202
204
205
206
202
203
204
205
206
205
203
203
203
200
199
199
201
200
161
153
140
132
121
120
119
119
119
119
127
128
127
128
128
127
125
125
125
125
125
125
125
125
125
125
127
128
128
128
126
125
126
125
125
125
126
126
125
125
123
119
117
114
114
115
115
116
116
117
118
118
120
121
121
121
121
121
121
121
121
121
121
119
119
111
111
108
106
103
103
103
106
105
105
106
107
108
108
106
107
107
107
108
105
106
107
114
114
115
117
119
120
119
119
120
121
119
117
117
117
117
116
114
114
114
114
114
115
115
117
114
111
103
103
100
100
100
102
105
110
110
110
112
113
117
108
103
93
92
89
87
87
87
89
89
90
91
91
92
93
92
92
92
94
96
94
94
94
94
94
95
95
95
97
98
103
103
103
103
104
105
105
105
105
104
104
104
104
104
105
105
105
105
105
108
108
110
110
110
111
112
113
113
113
112
112
108
108
108
108
107
106
105
106
108
108
108
110
110
111
111
111
111
114
114
114
115
117
117
116
116
117
117
117
117
117
117
117
117
117
117
117
117
118
118
118
118
119
119
118
118
119
119
119
119
119
119
119
111
111
111
111
111
111
111
111
111
108
109
108
108
108
108
108
108
108
108
108
108
106
106
106
106
106
108
110
110
110
110
110
108
108
107
106
106
107
107
107
108
108
109
110
110
111
113
112
111
111
111
112
112
111
113
115
115
108
105
100
100
99
99
98
99
99
98
98
96
95
96
96
97
96
94
90
88
87
86
84
82
73
73
59
59
59
54
52
49
46
46
46
46
47
47
47
47
47
47
47
47
49
49
49
49
50
50
50
50
50
50
50
50
50
50
50
51
51
51
51
51
52
52
52
52
53
53
53
53
55
55
55
55
56
58
58
58
58
58
58
58
58
61
61
61
61
61
61
61
61
62
63
63
63
62
62
62
62
61
63
63
63
64
64
64
64
65
65
65
65
65
65
67
67
67
67
67
67
65
64
63
63
66
68
68
68
66
66
66
67
67
67
68
68
69
69
70
69
69
69
68
68
68
67
67
64
64
61
58
58
52
52
52
52
52
52
53
54
54
54
54
54
54
55
55
55
56
58
58
58
58
58
58
58
58
58
58
58
58
58
59
59
60
60
60
60
61
61
61
61
61
61
61
59
60
60
60
60
59
59
59
59
60
61
64
64
62
60
58
58
58
58
58
58
58
58
58
58
58
58
58
59
58
58
57
57
57
57
57
58
58
58
58
57
57
57
57
61
62
62
63
63
62
60
59
58
58
62
62
61
61
63
60
60
60
59
60
61
64
64
64
66
66
66
66
66
66
66
67
69
69
69
69
69
71
71
71
72
72
72
72
72
72
72
72
72
75
75
75
76
77
80
80
81
80
80
79
83
83
83
85
85
83
83
86
87
87
87
83
81
81
81
81
80
82
82
83
85
85
86
86
86
84
84
84
84
84
86
89
90
89
88
87
87
87
87
87
89
90
90
90
90
89
89
89
89
89
89
89
93
96
99
100
99
100
100
102
103
102
102
102
102
102
105
105
106
107
107
107
107
107
108
108
110
112
113
115
114
113
113
110
110
109
105
104
105
107
106
106
106
106
106
106
108
108
108
110
109
109
109
110
110
111
111
111
108
107
107
107
108
107
111
111
110
110
109
109
108
110
109
106
106
105
104
104
104
103
103
104
105
105
101
100
100
101
94
94
92
94
97
98
103
104
105
105
105
103
104
103
100
94
96
96
96
97
96
96
100
100
100
100
101
102
103
103
105
105
104
107
110
110
112
114
114
115
116
117
117
117
118
118
118
119
119
119
120
120
120
122
124
137
141
141
144
144
145
147
151
153
154
156
158
156
156
156
156
158
156
156
159
161
161
160
160
161
161
161
161
161
161
163
164
166
165
167
164
163
164
164
166
169
169
168
167
167
172
172
174
176
179
179
179
179
183
183
184
184
187
187
189
191
197
197
200
202
201
205
204
208
209
208
212
205
205
204
208
212
214
214
216
220
220
225
225
223
223
237
239
239
246
246
243
243
245
260
266
267
269
268
269
269
281
282
282
282
282
282
283
286
288
288
290
289
289
287
287
287
287
292
297
298
298
299
306
310
313
320
320
320
319
319
321
325
325
326
328
328
328
328
328
330
332
332
334
334
337
338
339
339
342
342
345
347
349
362
364
364
366
366
367
363
363
362
360
359
357
353
345
342
338
337
330
330
330
332
332
328
325
328
328
327
327
327
327
328
328
328
328
329
328
328
330
328
328
329
323
323
321
318
317
315
313
307
306
306
308
310
309
308
302
302
295
289
285
283
267
264
262
262
262
264
267
266
267
267
267
262
261
261
261
261
261
261
261
261
261
261
262
262
262
262
262
262
264
264
264
264
265
266
268
267
267
267
270
270
270
270
269
267
268
274
276
278
278
279
279
279
281
283
284
286
284
281
281
268
268
267
253
253
229
227
216
186
166
132
126
119
121
120
117
118
112
110
111
112
111
108
108
101
102
103
100
99
100
100
100
97
97
97
97
97
95
94
94
94
94
95
95
97
97
97
99
99
98
98
98
101
101
101
103
103
103
103
103
104
105
105
105
105
105
105
107
108
108
109
107
108
108
108
108
108
108
109
110
110
110
110
110
110
111
111
111
111
111
108
106
108
108
108
108
108
108
110
110
110
110
110
110
110
110
110
110
110
109
109
108
108
111
110
108
109
108
105
102
94
94
93
91
92
92
91
91
91
90
90
91
91
91
91
91
90
89
90
87
86
85
84
83
82
81
81
80
80
77
72
72
69
69
69
69
68
66
66
66
63
61
60
58
59
59
59
59
59
59
58
57
56
55
53
51
50
45
45
44
44
42
42
41
41
41
41
40
40
40
39
39
38
38
38
38
38
37
36
36
36
33
33
33
33
33
33
32
32
32
32
32
32
32
32
31
30
30
30
30
30
30
29
22
21
18
17
17
16
15
15
14
14
14
14
14
14
14
14
14
14
14
14
14
14
14
14
15
15
15
15
15
14
14
14
13
13
13
12
8
8
6
6
6
5
5
5
5
5
5
2
2
2
2
2
2
2
2
2
1
1
1
1
1
1
1
1
0
0
0
0
0
0
0
0
0
0
0
0
0
0
0
0
0
0
0
0
0
0
0
0
0
0
0
0
0
0
0
0
0
0
0
0
0
0
0
0
0
0
0
0
0
0
0
0
0
0
0
0
0
0
0
0
0
0
0
0
0
0
0
0
0
0
0
0
0
0
0
0
1
1
1
1
1
1
1
1
1
1
1
1
1
1
1
1
1
1
1
1
1
1
1
1
1
1
1
1
1
1
1
1
1
1
1
1
1
1
1
1
1
1
1
1
1
1
1
1
1
1
1
1
1
1
1
1
0
0
0
0
0
0
1
1
1
1
1
1
2
5
5
5
6
6
6
8
11
11
11
11
11
11
11
12
12
13
13
13
13
13
13
13
13
13
13
14
14
15
15
15
16
16
16
16
17
17
17
17
17
17
17
17
17
17
17
17
17
17
17
17
18
18
18
19
19
19
19
20
20
20
21
22
23
24
24
25
25
25
25
25
25
25
26
26
26
26
26
26
26
26
26
26
25
26
26
27
27
27
27
27
27
27
27
27
28
28
28
28
28
28
29
30
30
33
33
33
33
33
33
33
33
33
33
33
33
33
33
33
33
33
33
33
33
33
34
34
34
34
34
33
33
33
33
33
33
33
34
34
34
34
35
35
35
35
35
35
36
36
36
36
36
36
36
36
36
36
36
35
35
35
35
35
35
35
35
34
34
33
33
33
33
33
33
33
33
34
34
34
34
34
34
34
33
33
33
34
34
34
34
34
34
34
34
34
34
34
34
34
34
34
34
34
35
33
33
33
33
33
33
32
32
32
33
33
33
32
32
32
32
32
32
32
32
32
32
30
30
29
28
28
28
28
28
28
29
29
29
29
29
29
29
29
28
29
25
25
25
26
27
27
27
27
27
27
26
25
25
25
25
21
20
19
19
19
19
19
18
18
17
16
16
16
16
16
16
16
16
16
16
16
16
16
16
16
16
16
16
16
16
17
18
19
19
19
19
19
20
20
20
20
20
20
20
20
22
22
22
22
22
22
22
22
22
21
21
21
21
21
21
21
21
21
21
21
22
22
22
23
25
25
25
25
25
25
25
25
25
25
25
25
25
25
25
25
26
26
25
25
25
25
25
25
25
25
27
27
27
27
27
27
27
27
27
26
27
27
27
27
27
27
27
27
27
27
27
27
27
26
26
26
26
27
27
27
27
27
27
27
27
27
27
27
27
27
27
27
27
27
26
26
26
27
27
28
28
28
28
28
28
28
28
28
28
27
27
27
27
27
27
27
28
28
28
28
27
27
27
25
22
22
22
22
22
22
22
22
22
22
22
22
22
22
22
22
22
22
22
22
22
22
22
22
22
22
22
22
22
22
22
21
21
21
21
21
21
21
20
20
20
20
20
19
19
17
17
17
17
17
17
17
17
17
17
17
17
17
17
17
17
17
17
17
17
18
18
17
17
16
17
17
17
17
17
17
17
17
17
17
17
17
18
15
15
14
13
11
11
11
11
12
13
13
13
13
12
12
11
10
9
9
9
9
9
9
9
9
9
9
9
9
9
9
9
9
8
8
9
9
9
9
9
9
9
9
8
8
8
8
8
8
8
8
8
8
9
9
9
9
9
9
9
9
9
9
9
11
11
11
11
11
11
11
11
11
11
11
11
11
11
11
11
11
11
11
11
11
11
11
11
11
11
11
11
11
8
8
8
8
8
8
8
8
8
8
8
10
8
8
8
8
8
8
8
8
8
8
8
9
8
8
8
8
8
8
8
8
8
8
8
8
8
8
8
8
8
8
8
8
8
8
8
8
8
8
8
8
8
8
8
8
8
8
8
8
8
8
8
8
8
8
8
8
8
8
8
8
8
8
8
8
8
8
8
8
8
8
8
8
8
8
8
8
8
8
8
8
8
8
8
8
8
8
8
8
8
8
8
7
7
7
7
7
6
6
6
6
6
6
6
6
6
6
6
6
6
6
6
7
7
7
7
7
7
6
6
6
6
6
6
6
6
6
6
6
6
7
7
7
7
7
7
8
8
8
8
8
7
8
7
7
6
6
7
6
6
6
7
7
7
7
7
7
7
7
7
7
7
7
7
7
7
7
7
7
7
7
7
7
7
7
7
7
7
8
8
10
10
10
9
8
8
10
11
11
11
12
13
13
13
15
15
15
15
15
15
15
15
16
16
16
16
16
16
16
16
16
16
16
16
16
16
16
16
16
16
17
18
18
18
19
19
19
19
19
19
19
19
19
19
19
23
24
24
24
24
24
26
26
26
27
27
27
27
27
27
27
27
27
27
30
30
33
33
33
31
35
35
36
36
36
36
36
37
38
39
39
39
39
43
44
46
47
48
48
48
50
50
50
50
50
50
51
51
52
52
52
52
52
52
52
53
53
52
52
53
54
54
54
54
55
55
54
54
54
54
54
54
55
54
55
56
56
56
56
56
57
61
61
61
61
61
61
61
62
62
62
61
61
61
60
61
61
62
62
62
63
63
63
63
61
62
62
63
69
72
71
72
72
72
72
72
72
72
72
72
72
72
73
75
75
75
75
75
75
75
75
74
74
74
74
74
74
75
75
75
75
75
78
78
78
79
80
80
81
83
83
82
82
84
84
87
87
88
89
89
88
87
86
86
83
85
86
80
79
80
80
84
85
84
81
78
76
74
74
75
76
74
69
68
63
64
64
64
64
64
64
64
65
66
67
67
67
70
71
71
71
71
72
73
73
77
78
78
77
77
78
78
81
81
82
82
82
82
83
82
82
82
83
81
81
81
80
80
80
80
80
80
80
92
94
94
96
95
96
95
94
94
95
101
103
105
105
108
108
109
109
108
108
109
109
109
109
108
108
110
109
111
111
111
111
111
112
113
117
117
119
121
120
119
121
122
122
122
122
122
122
122
117
117
117
117
119
119
119
121
121
122
121
120
120
121
121
121
124
124
125
125
125
125
125
125
127
127
128
128
129
128
128
128
127
126
125
124
127
127
127
125
122
122
122
122
122
123
123
123
123
123
123
123
123
122
122
122
122
122
120
119
116
111
105
105
105
105
104
105
104
103
103
99
98
99
98
97
97
95
93
93
93
94
94
93
93
93
93
93
93
93
93
93
94
94
94
94
94
93
92
92
92
92
92
92
91
91
88
88
86
86
87
87
86
87
88
88
88
88
87
86
86
83
83
80
80
80
80
79
78
77
75
71
69
70
70
67
65
64
64
63
63
61
56
55
51
51
50
50
50
49
47
47
47
46
44
36
36
36
33
27
27
27
27
27
25
21
19
19
19
19
19
19
19
20
20
21
21
22
22
22
22
21
21
21
21
21
21
21
21
20
20
19
19
19
19
20
21
21
22
22
22
22
22
22
23
22
22
22
22
22
22
22
22
22
22
22
22
23
23
23
23
23
23
24
24
24
24
24
24
24
24
25
25
25
25
25
25
25
25
25
26
27
27
27
27
27
27
27
27
27
27
27
26
26
26
26
26
19
19
19
19
19
19
19
19
19
19
19
19
19
19
18
18
17
17
19
19
18
17
17
17
17
18
18
18
18
18
18
18
18
18
19
19
19
19
19
19
19
19
19
18
18
18
18
18
18
18
18
18
18
18
18
19
19
19
19
19
19
19
19
19
19
19
18
18
18
18
18
18
18
18
18
18
18
18
18
18
19
19
19
19
19
19
19
19
19
19
19
19
19
19
19
19
20
19
19
20
20
20
20
19
18
18
18
17
16
18
18
18
18
18
18
19
19
19
19
19
21
22
22
21
21
22
22
22
21
21
21
22
19
19
19
19
21
22
22
22
22
22
22
22
23
23
23
23
23
24
24
24
22
22
22
22
22
23
22
22
22
22
22
22
23
23
23
25
25
25
25
27
27
27
29
30
31
31
35
37
38
38
37
37
38
39
39
40
40
41
41
41
42
43
43
44
44
44
44
44
44
44
46
46
46
46
46
47
47
47
47
47
47
47
48
48
49
49
49
50
50
50
50
50
50
50
50
51
51
51
51
51
51
51
51
51
51
51
51
51
52
52
52
52
52
52
52
53
53
53
53
53
53
53
53
53
53
55
55
55
55
55
56
56
55
56
57
57
58
58
58
58
58
58
58
57
57
57
57
57
57
57
57
57
57
58
60
60
61
61
61
61
61
61
61
61
61
61
61
61
61
58
58
58
56
55
54
51
49
48
47
47
47
47
47
47
47
47
47
47
47
47
47
47
47
47
47
47
47
47
47
47
47
48
48
48
48
48
49
49
47
47
47
43
39
35
33
30
30
30
31
31
31
30
31
31
31
30
28
27
27
27
27
27
26
26
25
25
25
25
25
25
25
25
25
25
25
25
25
26
27
27
27
27
27
27
27
27
27
27
27
27
27
27
27
27
25
25
25
25
24
24
24
23
23
23
23
23
23
23
23
23
22
22
22
22
21
20
20
23
23
23
23
23
23
22
23
22
22
22
21
21
20
20
20
20
21
21
22
22
22
22
22
22
22
22
23
25
25
25
25
25
25
25
27
27
27
27
26
25
26
26
26
26
26
26
28
29
30
30
33
33
33
33
33
33
33
34
34
34
35
35
36
36
36
35
35
35
35
36
36
33
33
33
31
31
33
33
33
33
33
33
33
33
33
31
31
30
30
30
30
30
30
31
31
31
31
31
31
31
31
31
31
31
31
31
31
31
31
32
33
33
33
33
33
33
33
33
33
33
33
33
33
33
33
33
33
33
33
33
33
33
33
33
33
33
33
33
33
33
33
33
33
33
34
34
34
34
35
35
35
35
35
35
35
35
35
35
35
35
35
34
34
34
34
36
36
36
36
36
36
36
36
36
36
36
35
33
32
32
31
29
29
29
29
28
22
19
19
19
19
22
22
22
22
22
22
23
23
21
21
21
21
21
21
21
22
24
24
24
25
25
25
26
26
25
27
28
27
29
29
29
29
31
32
32
32
32
33
33
39
40
40
41
41
41
41
44
47
51
52
55
56
57
57
58
58
58
58
58
58
58
60
60
62
63
63
64
64
64
64
64
64
64
64
67
69
69
69
69
69
69
69
69
70
73
74
78
79
79
85
86
89
90
90
90
90
91
91
93
95
96
96
97
97
97
97
99
99
99
99
99
99
99
100
100
101
101
101
101
101
100
101
100
100
100
100
100
103
103
106
106
108
108
108
108
109
110
110
111
111
111
113
113
113
113
113
113
113
113
113
113
115
116
116
116
116
116
116
116
115
114
116
121
122
121
121
121
121
120
120
120
120
120
120
121
121
121
121
122
122
122
122
122
122
122
125
127
126
126
127
127
127
128
128
128
127
128
129
126
127
130
130
130
126
126
126
127
125
124
122
122
122
120
119
116
116
113
111
111
111
111
109
107
87
86
73
71
71
68
66
66
63
61
61
62
61
61
61
62
62
62
62
63
63
63
63
64
64
64
65
65
64
64
64
64
64
64
64
64
64
64
64
63
62
62
62
62
62
64
64
65
66
66
66
66
66
66
66
66
66
66
66
66
66
65
64
64
64
64
64
64
64
64
64
64
64
64
63
61
61
60
58
58
58
59
61
59
58
57
56
52
51
52
51
50
50
50
48
48
47
47
47
45
45
45
44
44
39
33
32
32
32
32
32
32
33
33
33
33
33
33
33
33
33
33
33
33
33
33
33
34
34
34
33
34
34
35
36
39
37
41
40
39
39
40
40
39
40
41
44
44
47
52
52
54
54
53
55
55
55
55
55
56
56
57
57
61
61
61
61
58
58
58
58
58
58
58
59
59
60
61
61
61
63
64
64
64
64
64
64
64
64
64
64
64
64
66
66
66
66
67
67
67
67
67
68
68
68
69
69
69
69
69
69
69
69
69
69
69
69
70
70
70
70
73
73
75
75
75
75
75
75
74
74
74
77
77
78
78
78
78
78
78
78
78
78
78
78
78
79
79
79
79
79
78
78
78
78
78
80
80
80
80
80
80
80
80
80
80
80
81
81
81
81
82
82
83
83
83
83
83
81
81
81
80
73
67
64
64
64
64
64
63
63
65
64
65
65
66
66
64
66
67
68
69
69
69
69
69
70
70
72
72
72
72
69
69
69
69
68
68
64
64
64
64
64
63
63
63
64
62
63
63
65
65
65
65
65
65
65
63
63
63
62
62
61
62
62
62
64
64
65
64
61
60
57
55
55
55
55
55
55
55
55
55
55
52
52
52
52
52
52
52
52
53
53
53
53
53
53
53
53
53
53
53
53
53
53
53
51
51
50
50
50
50
50
50
50
50
49
49
49
48
48
50
50
50
50
50
50
50
51
51
51
51
51
51
51
52
52
52
52
52
52
52
52
52
50
50
46
44
44
44
44
44
41
34
31
31
31
31
31
31
31
33
35
36
36
36
35
35
34
33
35
36
39
39
40
40
42
42
44
44
44
44
44
44
44
44
43
43
44
43
43
44
43
40
41
43
43
42
42
43
41
40
40
41
42
45
47
47
47
47
47
47
47
49
49
50
51
53
55
55
56
57
57
57
57
57
57
57
56
56
58
58
58
58
58
59
59
61
63
65
65
65
65
65
66
66
66
66
66
66
66
66
67
68
68
68
67
67
68
67
67
68
69
70
70
69
69
69
69
69
70
70
70
71
71
71
71
71
71
70
70
70
70
70
70
70
71
71
71
71
71
71
71
71
71
71
72
72
72
72
72
72
72
72
72
72
72
72
73
73
73
74
74
74
75
75
75
75
75
75
75
75
75
75
75
75
75
75
76
76
76
76
76
76
76
76
76
77
77
77
76
76
76
76
76
76
76
76
76
76
75
75
75
75
75
75
75
75
75
75
73
71
44
41
38
38
37
36
38
41
42
42
42
41
41
41
41
41
42
43
43
43
44
44
46
47
47
47
47
45
44
44
44
44
45
47
47
47
47
47
47
47
47
47
47
48
50
50
50
50
50
50
50
50
50
50
50
50
50
50
50
50
50
50
48
48
48
48
48
48
48
47
47
47
46
44
44
39
37
33
33
33
33
30
31
31
31
33
33
33
35
34
35
35
36
37
37
39
39
39
39
39
39
39
39
41
41
42
42
42
42
43
43
43
44
44
44
44
44
44
44
44
45
45
45
45
45
45
45
45
46
46
46
46
46
46
46
46
46
45
45
45
45
45
45
45
45
45
45
45
45
46
47
47
48
48
48
49
50
50
50
50
50
50
50
50
50
50
49
49
49
49
48
48
48
48
48
47
43
38
37
37
36
36
36
36
39
39
39
39
41
41
41
41
41
41
42
42
42
42
42
42
42
42
42
43
44
44
45
45
45
45
45
46
46
46
44
44
44
44
44
42
41
41
39
38
38
38
38
36
36
33
32
32
30
25
25
25
25
24
24
24
24
24
24
23
23
23
23
25
25
25
25
25
24
25
25
25
25
25
25
24
24
24
24
24
24
24
24
24
24
24
24
24
24
24
24
24
24
24
25
25
25
25
25
25
25
25
25
25
25
25
25
25
25
25
25
25
25
25
25
25
24
24
24
23
23
24
24
24
24
25
25
25
25
25
25
26
26
27
27
26
25
25
25
25
25
25
26
27
27
27
27
25
25
25
26
26
26
27
27
27
27
27
27
27
27
26
26
26
25
24
24
23
22
23
23
23
23
24
24
24
24
24
24
24
23
23
22
20
19
19
18
18
18
18
18
18
18
18
18
18
18
18
18
19
19
18
19
18
19
19
20
20
20
20
20
20
20
20
21
22
22
22
22
22
22
22
22
22
22
22
22
23
22
22
22
21
21
21
21
22
22
23
24
24
24
25
26
27
27
27
26
26
27
27
27
27
27
27
30
32
32
32
33
33
32
31
31
31
31
32
33
34
34
33
33
34
34
35
35
38
37
37
37
38
38
38
39
39
39
39
39
40
41
41
41
41
41
41
41
41
41
41
41
41
42
42
43
43
44
45
46
45
43
46
47
49
49
50
51
51
52
54
54
54
54
54
55
58
60
60
60
60
60
60
60
60
60
60
61
61
61
61
62
62
62
64
64
64
64
65
66
67
67
66
66
66
66
66
66
66
65
64
64
64
65
65
65
66
67
67
67
67
68
68
68
69
69
69
69
69
69
69
69
69
69
70
70
70
69
65
66
66
65
65
65
65
65
65
65
65
64
64
64
64
65
65
65
65
65
65
64
64
64
64
64
64
64
65
65
66
66
67
67
69
72
72
72
72
72
72
72
72
71
71
71
71
69
69
69
69
69
69
69
69
69
69
69
69
69
69
69
69
70
71
72
72
72
72
72
75
75
75
75
75
78
78
78
78
78
78
78
79
80
80
82
82
81
82
82
84
84
84
80
68
56
56
50
50
51
50
50
45
45
44
44
44
44
42
41
39
39
39
39
39
39
40
39
41
40
39
40
41
41
41
41
41
42
44
44
44
46
46
46
46
48
48
48
48
48
48
49
47
47
47
47
47
47
47
47
47
47
47
47
47
47
47
47
47
47
47
47
47
47
47
47
47
47
47
47
47
48
48
49
50
50
51
51
52
52
52
54
55
55
55
55
55
56
57
58
58
58
58
58
58
58
58
58
58
58
55
55
64
63
59
57
56
55
55
56
56
56
56
56
53
52
52
52
52
52
52
52
52
54
55
55
56
56
56
56
56
57
57
57
57
57
57
57
57
58
58
58
58
58
58
58
59
59
59
59
59
59
59
59
59
59
59
59
59
59
59
58
58
58
58
58
58
58
58
58
58
58
58
58
58
58
58
58
58
58
58
58
58
58
58
58
58
58
58
58
58
58
58
58
57
57
39
39
35
35
35
36
36
36
36
37
37
37
37
37
36
36
36
36
36
36
36
34
33
32
32
32
32
32
30
30
30
28
28
25
25
25
25
25
25
25
25
25
25
25
25
22
22
22
22
22
22
20
20
19
18
18
17
19
19
19
18
16
16
16
17
16
16
16
16
16
15
15
14
14
14
14
14
14
14
14
13
13
13
13
12
12
12
12
12
12
13
13
13
13
13
13
13
13
13
13
13
13
14
14
14
14
14
14
14
14
14
14
14
14
14
14
14
14
14
14
15
16
16
17
18
17
17
17
17
17
17
17
18
18
18
18
18
18
18
18
18
18
18
18
18
18
18
18
18
17
17
17
17
17
17
17
17
17
17
17
17
17
17
17
16
16
16
17
17
17
17
16
16
16
16
15
16
16
16
16
16
16
16
16
16
16
16
16
16
16
17
16
18
18
18
18
18
18
18
17
17
18
18
18
18
18
18
18
19
19
19
19
19
19
19
19
19
19
19
19
19
19
19
19
18
18
18
18
17
17
17
15
15
14
14
14
14
14
14
14
14
14
14
15
15
15
16
16
16
17
17
17
17
17
16
17
17
16
16
16
16
17
17
17
19
19
19
19
19
19
19
19
19
19
19
19
19
19
19
19
19
19
19
20
20
20
20
21
21
21
21
21
22
22
22
23
23
24
24
23
24
24
23
23
22
22
22
22
22
22
21
24
20
19
19
19
19
19
19
19
19
19
19
19
19
19
19
19
19
18
18
18
21
21
21
21
21
21
21
22
22
22
23
22
22
23
23
23
23
23
23
23
23
23
23
23
23
23
23
25
25
24
22
22
22
22
25
25
25
25
26
26
26
26
26
28
30
30
32
33
35
35
36
36
36
36
36
36
36
36
36
38
38
40
41
42
43
43
44
44
44
45
45
45
46
46
48
50
50
50
50
50
50
51
52
55
55
55
55
55
56
56
58
58
58
61
61
64
64
65
65
65
65
64
64
64
66
66
67
68
68
69
69
69
71
71
72
72
72
74
74
75
75
75
75
76
76
76
77
78
79
79
79
79
79
80
80
80
80
80
80
82
83
82
90
91
92
93
94
97
98
98
98
98
98
97
97
96
96
97
100
100
100
99
99
99
99
100
100
100
103
103
105
105
107
107
107
107
107
108
110
109
111
115
117
116
121
122
123
127
132
131
132
132
133
133
136
136
136
139
142
144
146
146
146
146
147
147
147
147
146
145
144
144
144
139
139
136
133
133
130
130
130
130
131
133
133
127
117
112
113
112
113
114
115
114
114
114
115
117
117
116
117
117
117
117
117
117
117
117
117
117
117
117
117
116
117
117
117
117
117
117
117
117
117
117
117
116
116
116
117
117
117
117
117
117
117
117
117
117
117
117
116
116
115
116
117
117
117
117
117
117
117
117
117
117
117
117
117
117
117
117
117
117
117
117
117
118
118
118
118
118
116
105
105
103
105
103
101
101
101
99
96
94
87
87
86
74
75
74
75
74
73
78
78
76
76
78
78
78
78
80
80
80
80
80
80
80
80
79
78
78
78
78
78
78
78
78
71
72
65
66
57
55
52
52
51
48
47
44
44
44
44
44
45
45
45
45
45
45
43
44
44
41
41
41
41
41
41
41
41
41
41
41
41
37
37
37
36
35
33
33
33
33
34
34
34
34
35
33
33
33
33
33
33
34
34
34
34
34
34
34
34
34
34
34
34
34
34
34
34
34
35
36
36
36
36
36
36
36
36
36
36
36
36
36
36
36
36
36
36
36
36
36
36
36
36
36
36
36
36
36
36
36
36
37
38
38
39
39
39
39
39
39
39
39
39
39
39
39
39
39
39
39
39
37
37
37
36
33
33
33
32
31
32
32
30
30
30
26
25
24
21
21
16
13
13
13
13
14
15
15
15
15
15
15
15
15
15
15
15
15
15
15
15
16
16
16
16
16
16
16
16
16
17
17
18
18
18
16
16
16
16
16
16
16
16
16
15
14
15
15
15
15
14
14
14
13
13
13
13
14
14
14
14
14
14
14
15
16
16
16
16
16
16
16
16
16
16
16
16
16
16
16
16
16
16
16
16
16
16
16
16
16
16
16
16
16
16
16
16
16
16
15
15
15
15
15
15
15
15
15
15
16
16
16
16
16
16
16
16
16
16
16
16
16
16
16
16
16
16
16
16
16
16
15
15
15
15
14
15
15
15
15
15
16
16
16
16
16
16
16
16
16
16
16
16
16
16
16
16
16
16
16
16
16
16
16
16
16
16
16
16
16
16
16
16
16
16
16
16
17
17
17
17
17
17
17
16
16
16
16
15
15
15
15
15
15
11
9
9
10
11
11
11
11
12
12
12
12
12
12
12
12
13
13
13
13
13
13
13
13
13
13
13
13
13
13
13
13
13
13
13
13
13
13
13
13
13
13
13
13
13
13
13
13
13
13
13
13
13
13
13
11
11
11
11
11
11
11
11
11
11
10
10
10
10
9
9
9
9
10
10
10
10
11
11
11
11
11
11
11
11
11
11
11
11
11
11
11
11
11
11
11
11
11
11
11
11
11
11
11
11
11
11
11
11
11
11
11
11
11
11
11
11
11
11
11
11
11
11
11
11
11
11
11
11
11
11
11
11
11
11
11
11
11
11
11
11
10
10
9
9
9
9
9
9
9
8
8
8
8
8
7
7
7
7
7
7
7
7
6
6
6
6
6
6
6
6
6
6
6
6
6
6
6
6
6
6
6
6
6
6
6
6
6
6
6
6
6
6
6
6
6
6
6
5
5
5
5
5
5
5
4
5
5
5
5
4
4
4
4
4
4
4
4
4
4
4
4
3
2
2
2
0
0
0
0
0
0
0
0
0
0
0
0
0
0
0
0
0
0
0
0
0
0
0
0
0
0
0
0
0
0
0
0
0
0
0
0
0
0
0
0
0
0
0
0
0
0
0
0
0
0
0
0
0
0
0
0
0
0
0
0
0
0
0
0
0
0
0
0
0
0
0
0
0
0
0
0
0
0
0
0
0
0
0
0
0
0
0
0
0
0
0
0
0
0
0
0
0
0
0
0
0
0
0
0
0
0
0
0
0
0
0
0
0
0
0
0
0
0
0
0
0
0
0
0
0
0
0
0
0
0
0
0
0
0
0
0
0
0
0
0
0
0
0
0
0
0
0
0
0
0
0
0
0
0
0
0
0
0
0
0
0
1
1
1
1
2
2
2
2
2
2
2
2
2
2
2
2
2
2
2
2
2
2
2
2
2
2
2
2
2
2
2
2
2
2
2
2
2
2
2
2
2
2
3
3
4
4
4
4
4
4
4
4
4
5
5
5
5
5
5
5
5
5
5
5
5
5
5
5
5
5
5
5
5
5
5
5
5
5
5
5
5
5
5
5
5
5
5
5
5
5
5
5
5
5
5
5
5
5
5
7
7
7
7
7
7
8
8
8
8
8
8
8
8
8
8
8
8
8
8
8
8
8
8
8
8
8
8
8
9
8
8
8
8
8
9
9
9
9
10
10
9
9
9
9
9
9
9
9
9
9
9
9
9
9
9
9
9
9
9
9
9
9
9
9
9
9
9
9
9
9
9
9
9
9
8
8
8
7
7
7
7
7
7
7
7
7
7
7
7
7
7
7
7
7
7
8
8
8
8
8
7
7
7
7
7
7
7
7
7
7
7
7
6
6
7
8
8
8
8
8
8
8
9
11
11
11
11
13
13
14
14
14
15
17
17
17
17
18
18
18
18
19
19
19
19
19
20
22
22
22
23
23
23
23
23
23
23
23
23
23
23
25
27
28
27
27
27
25
25
25
25
26
27
27
27
27
29
29
30
30
30
30
31
35
35
36
36
36
38
38
38
40
41
53
54
55
59
64
65
65
65
65
66
71
72
77
78
79
80
80
80
80
84
85
85
86
89
93
93
93
94
94
94
94
94
94
97
98
98
99
100
100
100
100
100
102
103
103
103
103
104
105
105
105
105
105
105
106
106
107
107
110
111
111
112
113
113
113
113
114
114
114
114
114
114
114
114
115
115
115
116
116
117
117
117
117
117
117
117
117
117
117
117
117
118
118
118
118
118
118
118
119
119
119
119
119
119
119
119
118
117
117
117
117
117
117
118
119
118
118
118
118
118
117
117
117
117
118
118
118
118
118
118
119
119
120
120
120
120
119
114
114
114
114
113
103
101
101
102
102
107
108
110
111
110
108
103
103
103
101
103
104
101
90
91
91
90
91
91
96
99
100
97
94
89
87
78
75
75
75
76
75
73
72
72
72
72
71
67
70
69
70
69
69
64
64
64
64
64
64
68
69
69
69
69
69
69
69
69
72
80
80
81
82
83
83
83
83
83
83
83
84
84
84
89
93
94
94
95
95
98
99
100
100
98
98
97
97
97
99
98
97
95
94
95
96
96
97
99
100
101
102
102
102
103
103
103
103
103
103
103
103
103
103
103
103
103
103
103
103
103
104
105
105
105
107
107
107
107
107
108
108
108
109
110
111
111
111
111
111
111
112
113
114
114
113
112
111
111
111
111
111
111
111
110
110
110
111
111
111
111
111
112
112
112
112
112
113
113
115
115
114
120
119
119
119
119
119
119
121
121
121
121
120
119
120
120
119
122
122
122
122
123
123
123
125
123
122
122
122
122
123
123
122
123
125
125
125
115
115
105
106
105
107
109
105
101
95
94
94
95
95
94
93
91
89
88
88
87
87
86
84
83
83
84
84
83
83
83
83
83
83
82
83
83
83
82
81
80
80
82
83
83
83
81
78
78
78
78
77
77
80
80
80
80
80
78
78
78
78
78
78
79
79
82
82
82
82
82
82
85
84
85
87
91
91
93
93
92
92
93
93
93
94
95
97
97
98
98
97
97
97
97
97
97
103
104
103
101
101
101
101
102
102
102
103
105
107
109
110
109
108
110
110
109
108
108
110
113
113
113
113
115
113
113
112
111
113
112
96
91
86
80
75
71
72
73
74
77
77
78
78
79
79
81
82
83
85
86
85
87
87
87
89
89
89
89
89
89
92
92
92
93
93
92
91
91
92
94
96
97
99
100
100
102
102
102
102
102
103
103
103
103
103
105
106
110
111
112
112
112
114
114
115
115
119
120
125
128
128
129
129
129
130
130
130
130
130
130
130
130
130
130
130
130
130
130
130
130
129
129
127
128
122
119
118
117
117
117
118
119
121
122
124
124
125
125
126
126
126
128
128
128
129
129
130
130
130
130
130
130
130
130
132
130
130
131
132
130
130
130
130
131
128
129
127
126
126
126
126
128
128
128
127
127
127
128
130
130
130
129
126
126
128
128
129
130
131
131
132
133
134
134
135
136
136
136
136
136
136
136
136
136
136
137
137
137
137
137
136
136
135
133
133
133
133
133
133
123
100
89
89
89
89
88
89
87
82
80
76
75
75
76
77
77
77
77
77
77
77
73
73
72
72
71
72
72
72
72
72
72
72
72
72
72
72
72
72
72
73
73
72
72
72
72
72
72
72
72
72
73
73
75
75
75
69
66
64
62
62
62
62
61
61
61
59
58
58
57
57
57
54
54
52
52
52
52
52
49
47
47
47
47
47
49
48
48
48
48
48
48
48
48
48
48
48
48
48
49
49
49
52
52
52
53
53
53
53
53
53
54
54
53
52
52
52
54
54
54
55
55
58
58
58
59
61
60
59
58
58
61
63
63
64
64
62
63
62
62
63
62
55
47
47
47
47
48
49
49
50
49
49
49
49
50
52
52
52
52
52
52
52
54
54
54
52
52
52
52
52
51
52
52
50
50
52
52
55
55
56
57
57
57
56
56
56
57
57
60
60
60
60
60
60
60
60
60
62
62
62
62
62
62
62
62
62
62
62
62
62
62
62
62
62
62
62
62
63
63
63
64
64
64
64
64
64
65
66
66
66
66
66
66
66
66
66
66
66
66
66
66
66
66
66
66
67
67
68
68
68
68
69
69
69
69
69
70
71
71
71
71
71
70
69
69
69
69
68
66
64
63
61
61
61
62
62
61
62
60
60
58
59
59
59
60
60
60
60
60
61
59
58
57
57
58
58
58
59
59
60
61
61
64
64
64
64
62
61
61
61
58
58
56
53
52
52
54
56
58
58
58
55
54
53
52
52
52
52
53
53
53
55
55
50
50
50
50
50
50
50
50
50
50
50
50
51
51
51
51
51
51
51
51
50
50
51
51
52
52
52
51
51
51
51
52
52
52
52
52
55
55
55
55
55
55
55
55
55
55
55
56
56
57
57
57
57
57
58
58
58
58
58
59
60
60
60
60
60
62
63
62
61
61
61
61
63
62
61
61
61
61
59
58
58
53
50
47
44
43
43
43
44
44
44
44
44
44
44
42
42
42
42
42
43
44
44
44
44
44
44
44
44
44
44
44
44
44
45
45
45
46
46
46
46
46
46
46
46
47
46
46
45
45
45
45
45
45
46
46
46
46
46
46
46
46
46
46
46
46
46
45
45
45
45
45
45
45
45
44
44
44
45
45
45
45
45
45
45
45
45
45
45
44
44
44
44
44
44
44
44
44
45
46
46
46
46
46
46
46
44
44
44
44
45
46
44
44
41
41
41
41
41
41
41
41
42
43
43
43
43
43
43
41
41
39
39
39
39
39
39
39
39
39
40
40
41
41
41
41
42
41
41
42
41
41
42
41
41
41
41
41
41
41
41
41
41
39
40
39
39
39
39
41
44
44
43
40
40
40
40
40
40
41
41
39
39
38
38
38
39
39
39
39
39
39
39
40
40
40
40
40
40
39
39
39
39
39
39
40
41
41
41
42
44
44
44
44
45
46
46
47
46
46
46
46
46
45
44
44
44
43
43
43
43
43
43
43
43
43
43
43
42
42
42
42
43
43
43
43
43
43
43
43
43
43
43
43
43
43
44
44
44
44
44
45
44
44
44
44
44
44
44
44
44
44
44
44
45
45
45
45
44
44
44
46
47
47
47
47
47
47
47
47
50
52
52
52
52
52
52
52
52
51
52
52
52
52
52
53
53
53
53
52
52
52
52
53
54
54
52
52
52
51
52
51
53
54
52
57
58
58
59
59
59
59
59
60
60
61
61
71
72
74
74
74
74
76
78
78
78
79
80
80
81
83
86
86
86
86
91
91
92
92
93
94
96
96
96
98
98
97
95
94
94
94
96
95
96
96
96
97
98
98
99
99
100
100
100
100
100
101
101
101
101
101
102
102
102
104
104
105
105
105
105
108
110
110
111
111
111
111
111
113
115
115
116
116
116
117
117
117
117
117
117
116
116
116
116
114
114
114
114
114
114
112
112
111
108
106
105
105
105
105
105
106
106
106
106
106
106
106
106
106
106
107
107
107
107
107
106
107
107
107
107
108
108
108
105
105
105
105
105
105
105
106
105
105
100
91
86
84
86
87
88
88
88
87
83
84
81
81
80
80
80
80
79
78
78
78
78
78
78
78
78
78
76
72
70
70
70
71
74
74
74
75
74
72
72
72
71
61
60
61
52
49
47
36
35
35
38
39
36
36
36
36
36
36
38
38
38
38
38
38
37
37
37
37
37
37
38
39
39
39
36
36
35
35
36
36
35
35
34
34
33
33
33
32
32
32
32
34
34
35
35
36
36
36
36
36
36
36
36
36
36
38
37
37
37
39
39
39
40
41
41
41
40
40
39
39
35
35
35
35
38
38
38
38
39
39
39
40
41
42
42
42
41
41
41
41
41
41
41
41
41
42
42
44
44
44
44
44
44
45
45
46
46
46
46
45
44
44
44
44
44
46
48
48
50
50
50
50
50
50
51
51
52
52
52
52
52
52
52
52
52
52
52
53
53
53
53
53
53
53
53
53
53
53
53
53
53
53
54
54
54
54
54
55
55
55
55
55
55
55
55
55
55
56
56
56
58
58
58
58
58
58
58
58
58
58
58
58
58
57
57
58
57
57
55
55
55
60
62
64
64
66
66
67
67
67
67
67
68
67
66
66
63
57
57
57
57
57
58
58
59
59
59
58
61
62
63
63
64
64
64
65
66
66
66
67
66
66
68
65
65
65
64
61
61
61
61
58
55
55
54
58
58
59
59
59
59
59
60
60
60
60
61
61
61
61
61
61
60
60
60
61
61
61
61
62
61
61
61
61
63
63
64
64
64
64
64
64
64
64
64
64
65
64
64
65
65
66
67
67
67
67
67
67
67
67
67
67
67
67
67
67
67
67
67
66
66
67
67
67
64
64
64
64
66
66
64
63
61
61
61
60
59
59
61
61
61
62
63
63
63
63
63
63
64
64
64
64
64
64
64
64
64
64
64
64
64
64
64
64
64
64
64
64
64
64
64
64
64
64
64
64
64
64
64
65
65
65
65
65
66
66
66
66
66
66
66
66
66
64
64
62
62
62
62
60
60
58
55
48
44
42
42
41
39
40
37
36
36
35
35
35
35
35
34
34
32
31
30
30
30
30
30
30
30
31
31
31
32
33
33
33
33
34
34
34
34
34
34
34
34
34
34
33
30
30
30
30
30
31
30
30
30
30
30
30
30
30
30
30
30
30
30
30
30
30
30
30
30
30
30
32
32
31
30
30
30
30
30
30
30
30
30
30
31
33
32
31
31
31
31
31
31
30
29
29
27
27
27
27
27
25
24
22
20
20
20
20
20
20
21
21
21
22
22
22
22
22
22
22
22
22
23
23
24
24
24
24
24
24
24
24
24
24
24
24
24
24
24
24
24
24
24
24
23
23
23
23
23
24
22
22
23
23
23
23
22
22
22
22
22
22
22
22
22
22
22
22
22
22
22
23
23
23
23
23
23
22
21
21
19
19
19
19
19
19
19
19
19
19
19
19
19
19
19
19
19
19
19
19
19
19
18
18
16
17
17
19
19
19
20
21
21
21
21
21
21
21
20
19
19
19
18
19
19
19
19
19
19
19
17
17
17
17
17
17
17
17
17
17
17
17
16
16
16
16
16
16
16
16
16
16
16
16
16
16
16
16
16
16
16
16
16
16
16
16
14
13
13
13
13
13
13
13
13
13
13
13
13
13
13
13
13
13
13
13
13
13
13
13
13
13
13
13
13
13
11
12
12
12
12
12
12
12
12
12
12
12
12
12
12
12
12
12
12
12
12
12
12
12
12
12
12
12
12
12
12
12
12
12
12
12
12
12
12
12
11
11
11
11
11
10
10
10
10
10
10
10
10
10
9
9
9
9
9
9
9
8
8
8
8
8
8
8
8
3
3
3
3
4
4
4
4
4
4
4
4
4
4
4
4
4
4
3
3
3
3
3
3
3
3
4
4
4
4
4
4
4
4
4
4
4
4
4
4
4
4
4
4
4
5
3
3
3
3
3
3
3
3
3
3
3
3
3
3
3
3
3
2
2
3
3
3
3
3
3
3
3
3
3
3
3
3
3
3
3
3
3
3
3
3
3
3
3
3
3
3
3
3
3
3
3
3
3
3
3
3
3
3
3
3
3
3
3
3
3
3
3
3
3
3
3
3
3
3
3
2
2
2
2
2
2
1
2
2
2
2
2
2
2
2
2
2
2
2
2
2
2
2
2
2
2
2
2
2
2
2
2
2
2
2
2
2
2
2
2
2
2
2
2
2
3
3
3
3
3
2
2
2
2
2
2
2
2
2
2
2
2
2
2
2
2
2
2
2
2
2
2
2
2
2
2
2
2
2
2
2
2
2
2
2
2
2
2
2
2
2
2
2
2
2
2
2
2
2
2
2
2
2
2
2
2
2
2
2
2
2
2
2
2
2
2
2
3
3
3
3
3
3
3
3
3
3
3
3
3
3
3
3
3
3
3
3
3
3
3
3
3
3
3
3
3
3
3
3
3
3
3
3
3
3
3
3
3
3
3
3
3
3
3
3
3
3
3
3
3
3
3
3
3
3
3
3
3
3
2
2
2
2
2
2
2
2
2
2
2
2
2
2
2
2
2
1
0
0
0
0
0
0
0
0
0
0
0
0
0
0
0
0
0
0
0
0
0
0
0
0
0
0
0
0
0
0
0
0
0
0
0
0
0
0
0
0
0
0
0
0
0
0
0
1
1
1
1
1
1
1
1
1
1
1
1
1
1
1
1
1
1
1
1
1
1
1
1
1
1
1
1
1
1
1
1
1
1
1
1
1
1
1
1
1
1
1
1
1
1
1
1
1
1
1
1
1
1
1
1
1
1
1
1
1
1
1
1
1
1
1
1
1
1
1
1
1
1
1
1
1
1
1
1
1
1
0
0
0
0
0
1
1
1
1
1
1
1
1
1
1
1
1
1
1
1
1
1
1
1
1
1
1
1
1
1
1
1
1
1
1
1
1
1
1
1
1
2
2
2
2
2
2
2
2
2
2
2
2
2
2
2
2
2
2
2
2
2
2
2
2
1
1
1
1
1
1
1
1
1
1
1
1
1
1
1
2
2
2
2
2
2
2
2
2
2
2
2
2
2
2
2
2
2
2
2
2
2
2
2
2
2
2
2
2
2
2
2
2
2
2
2
2
2
2
2
2
2
2
2
2
2
2
2
2
2
2
2
2
2
2
2
2
2
2
2
2
2
2
2
2
2
2
2
2
2
2
2
2
2
2
2
2
2
2
2
2
2
2
2
2
2
2
2
2
1
1
1
1
1
1
1
1
1
1
1
1
1
1
1
1
1
1
1
1
1
1
1
1
1
1
0
0
0
0
0
0
1
1
1
1
1
1
1
1
1
1
1
1
1
1
1
1
1
1
1
1
1
1
1
2
2
2
2
2
2
2
2
2
2
2
2
2
2
2
2
2
2
2
2
2
2
2
2
2
2
2
2
2
2
2
2
2
2
2
2
2
2
2
2
2
2
2
2
2
2
2
2
2
2
2
2
2
2
2
2
2
2
2
2
2
2
2
2
2
2
2
2
2
2
2
2
2
2
2
2
2
2
2
2
2
2
2
2
2
2
2
2
2
2
2
2
2
2
2
2
2
2
2
2
2
2
2
2
2
2
2
2
2
2
2
2
2
2
2
2
2
2
2
2
2
2
2
2
2
2
1
1
1
1
1
1
1
1
1
1
0
0
0
0
0
0
0
0
0
0
1
1
1
1
1
1
1
1
1
1
1
1
1
1
1
1
1
1
1
1
1
1
1
1
1
1
1
1
1
1
1
1
1
1
1
1
1
1
1
1
1
1
1
1
1
1
1
1
1
1
1
1
1
1
1
1
1
1
1
1
1
1
1
1
1
1
1
1
1
1
1
1
1
1
1
1
1
1
1
1
1
1
1
1
1
1
1
1
1
1
1
1
1
1
1
1
1
1
1
1
1
1
1
1
1
1
1
1
1
1
1
1
1
1
1
1
1
1
1
1
1
1
1
1
1
1
1
1
1
1
1
1
1
1
1
1
1
1
1
1
1
1
1
1
1
1
1
1
1
1
1
1
1
1
1
1
1
1
1
1
1
1
0
0
0
0
0
0
0
0
0
0
0
0
0
0
0
0
0
0
0
0
0
0
0
0
0
0
0
0
0
0
0
0
0
0
0
0
0
0
0
0
0
0
0
0
0
0
0
0
0
0
0
0
0
0
0
0
0
0
0
0
0
0
0
0
0
0
0
0
0
0
0
0
0
0
0
0
0
0
0
0
0
0
0
0
0
0
0
0
0
0
0
0
0
0
0
0
0
0
0
0
0
0
0
0
0
0
0
0
0
0
0
0
0
0
0
0
0
0
0
0
0
0
0
1
1
1
1
1
1
1
1
1
1
1
1
1
1
1
1
1
1
1
1
1
1
1
1
1
1
1
1
1
1
1
2
2
2
2
2
2
2
2
2
2
2
2
2
2
2
2
2
2
2
2
2
2
2
2
2
2
2
2
2
2
2
2
2
2
2
2
2
2
2
2
2
2
2
3
3
3
3
3
3
3
3
3
3
3
3
3
3
3
3
3
3
3
3
3
3
3
4
4
4
4
4
4
4
4
4
4
4
4
4
4
4
4
4
4
4
4
4
4
4
4
4
4
4
4
5
5
5
4
4
4
4
4
4
4
4
4
4
4
4
4
4
4
4
4
4
4
4
4
4
4
4
4
4
4
4
4
4
4
4
4
4
4
4
4
4
4
4
4
4
4
4
4
4
4
4
4
4
4
4
4
4
4
4
3
3
3
3
3
3
3
3
3
3
3
3
3
3
3
3
3
3
3
3
3
3
3
3
3
3
3
3
3
3
2
2
2
2
2
2
2
2
2
2
2
2
2
2
2
2
2
2
2
2
2
2
2
2
2
2
2
2
2
2
2
3
3
3
3
3
3
3
4
4
4
4
4
4
4
4
4
4
4
4
4
4
4
4
4
4
4
4
4
4
4
4
4
4
4
4
4
4
4
4
4
4
4
4
4
4
4
4
4
4
4
4
4
4
4
2
2
2
2
2
2
2
2
2
2
2
2
2
3
3
3
3
3
3
3
3
3
3
3
3
3
3
3
3
3
3
3
3
3
3
3
3
3
3
3
3
3
3
3
3
3
3
3
3
3
3
3
3
3
3
3
3
3
3
3
3
3
3
3
3
3
3
3
3
3
3
3
3
3
3
3
3
3
3
3
3
3
3
3
3
3
3
3
3
3
3
3
3
3
3
3
3
3
3
3
3
3
3
3
4
4
4
4
4
4
4
4
4
4
4
4
4
4
4
4
4
4
2
2
2
2
2
0
0
0
0
0
0
0
0
0
0
0
0
0
0
0
0
0
0
0
0
0
0
0
0
0
0
0
0
0
0
0
0
0
0
0
0
0
0
0
0
0
0
0
0
0
0
0
0
0
0
0
0
0
0
0
0
0
0
0
0
0
0
0
0
0
0
0
0
0
0
0
0
0
0
0
0
0
0
0
0
0
0
0
0
0
0
0
0
0
0
0
0
0
0
0
0
0
0
0
0
0
0
0
0
0
0
0
0
0
0
0
0
0
0
0
0
0
0
0
0
0
0
0
0
0
0
0
0
0
0
0
0
0
0
0
0
0
0
0
0
0
0
0
0
0
0
0
0
0
0
0
0
0
0
0
0
0
0
0
0
0
0
0
0
1
1
1
1
1
1
1
1
1
1
0
0
0
0
0
0
0
0
0
0
0
0
0
0
0
0
0
0
0
0
0
0
0
0
0
0
0
0
0
0
0
0
0
0
0
0
0
0
0
0
0
0
0
0
0
0
0
0
0
0
0
0
0
0
0
0
0
0
0
0
0
0
0
0
0
0
0
0
0
0
0
0
0
0
0
0
0
0
0
0
0
0
0
0
0
0
0
0
0
0
0
0
0
0
0
0
0
0
0
0
0
0
0
0
0
0
0
0
0
0
0
0
0
0
0
0
0
0
0
0
0
0
0
0
0
0
0
0
0
0
0
0
0
0
0
0
0
0
0
0
0
0
0
0
0
0
0
0
0
0
0
0
0
0
0
0
0
0
0
0
0
0
0
0
0
0
0
0
0
0
0
0
0
0
0
0
0
0
0
0
0
0
0
0
0
0
0
0
0
0
0
0
0
0
0
0
0
0
0
0
0
0
0
0
0
0
0
0
0
0
0
0
0
0
0
0
0
0
0
0
0
0
0
0
0
1
1
1
1
1
1
1
1
1
1
1
1
1
1
1
1
1
1
1
1
1
1
1
1
1
1
1
1
1
1
1
1
1
1
1
1
1
1
1
1
1
1
1
1
1
1
1
1
1
1
1
1
1
1
1
1
1
1
1
1
1
1
1
1
1
1
1
1
1
1
1
1
1
1
1
1
1
1
1
1
1
1
1
1
1
1
1
1
1
1
1
1
1
1
1
1
1
1
1
1
1
1
1
1
1
1
1
1
1
1
1
1
1
1
1
1
1
1
1
1
1
1
1
1
1
1
1
1
1
1
1
1
1
1
1
1
1
1
1
1
1
1
1
1
1
1
1
1
1
1
1
1
1
1
1
1
1
1
1
1
1
1
1
1
1
1
1
1
1
1
1
1
1
1
1
1
1
1
1
1
1
1
1
1
1
1
1
1
1
1
0
0
0
0
0
0
0
0
0
0
0
0
0
0
0
0
0
0
0
0
0
0
0
0
0
0
0
0
0
0
0
0
0
0
0
0
0
0
0
0
0
0
0
0
0
0
0
0
0
0
0
0
0
0
0
0
0
0
0
0
0
0
0
0
0
0
0
0
0
0
0
0
0
0
0
0
0
0
0
0
0
0
0
0
0
0
0
0
0
0
0
0
0
0
0
0
0
0
0
0
0
0
0
0
0
0
0
0
0
0
0
0
0
0
0
0
0
0
0
0
0
0
0
0
0
0
0
0
0
0
0
0
0
0
0
0
0
0
0
0
0
0
0
0
0
0
0
0
0
0
0
0
0
0
0
0
0
0
0
0
0
0
0
0
0
0
0
0
0
0
0
0
0
0
0
0
0
0
0
0
0
0
0
0
0
0
0
0
0
0
0
0
0
0
0
0
0
0
0
0
0
0
0
0
0
0
0
0
0
0
0
0
0
0
0
0
0
0
0
0
0
0
0
0
0
0
0
0
0
0
0
0
0
0
0
0
0
0
0
0
0
0
0
0
0
0
0
0
0
0
0
0
0
0
0
0
0
0
0
0
0
0
0
0
0
0
0
0
0
0
0
0
0
0
0
0
0
0
0
0
0
0
0
0
0
0
0
0
0
0
0
0
0
0
0
0
0
0
0
0
0
0
0
0
0
0
0
0
0
0
0
0
0
0
0
0
0
0
0
0
0
0
0
0
0
0
0
0
0
0
0
0
0
0
0
0
0
0
0
0
0
0
0
0
0
0
0
0
0
0
0
0
0
0
0
0
0
0
0
0
0
0
0
0
0
0
0
0
0
0
0
0
0
0
0
0
0
0
0
0
0
0
0
0
0
0
0
0
0
0
0
0
0
0
0
0
0
0
0
0
0
0
0
0
0
0
0
0
0
0
0
0
0
0
0
0
0
0
0
0
0
0
0
0
0
0
0
0
0
0
0
0
0
0
0
0
0
0
0
0
0
0
0
0
0
0
0
0
0
0
0
0
0
0
0
0
0
0
0
0
0
0
0
0
0
0
0
0
0
0
0
0
0
0
0
0
0
0
0
0
0
0
0
0
0
0
0
0
0
0
0
0
0
0
0
0
0
0
0
0
0
0
0
0
0
0
0
0
0
0
0
0
0
0
0
0
0
0
0
0
0
0
0
0
0
0
0
0
0
0
0
0
0
0
0
0
0
0
0
0
0
0
0
0
0
0
0
0
0
0
0
0
0
0
0
0
0
0
0
0
0
0
0
0
0
0
0
0
0
0
0
0
0
0
0
0
0
0
0
0
0
0
0
0
0
0
0
0
0
0
0
0
0
0
0
0
0
0
0
0
0
0
0
0
0
0
0
0
0
0
0
0
0
0
0
0
0
0
0
0
0
0
0
0
0
0
0
0
0
0
0
0
0
0
0
0
0
0
0
0
0
0
0
0
0
0
0
0
0
0
0
0
0
0
0
0
0
0
0
0
0
0
0
0
0
0
0
0
0
0
0
0
0
0
0
0
0
0
0
0
0
0
0
0
0
0
0
0
0
0
0
0
0
0
0
0
0
0
0
0
0
0
0
0
0
0
0
0
0
0
0
0
0
0
0
0
0
0
0
0
0
0
0
0
0
0
0
0
0
0
0
0
0
0
0
0
0
0
0
0
0
0
0
0
0
0
0
0
0
0
0
0
0
0
0
0
0
0
0
0
0
0
0
0
0
0
0
0
0
0
0
0
0
0
0
0
0
0
0
0
0
0
0
0
0
0
0
0
0
0
0
0
0
0
0
0
0
0
0
0
0
0
0
0
0
0
0
0
0
0
0
0
0
0
0
0
0
0
0
0
0
0
0
0
0
0
0
0
0
0
0
0
0
0
0
0
0
0
0
0
0
0
0
0
0
0
0
0
0
0
0
0
0
0
0
0
0
0
0
0
0
0
0
0
0
0
0
0
0
0
0
0
0
0
0
0
0
0
0
0
0
0
0
0
0
0
0
0
0
0
0
0
0
0
0
0
0
0
0
0
0
0
0
0
0
0
0
0
0
0
0
0
0
0
0
0
0
0
0
0
0
0
0
0
0
0
0
0
0
0
0
0
0
0
0
0
0
0
0
0
0
0
0
0
0
0
0
0
0
0
0
0
0
0
0
0
0
0
0
0
0
0
0
0
0
0
0
0
0
0
0
0
0
0
0
0
0
0
0
0
0
0
0
0
0
0
0
0
0
0
0
0
0
0
0
0
0
0
0
0
0
0
0
0
0
0
0
0
0
0
0
0
0
0
0
0
0
0
0
0
0
0
0
0
0
0
0
0
0
0
0
0
0
0
0
0
0
0
0
0
0
0
0
0
0
0
0
0
0
0
0
0
0
0
0
0
0
0
0
0
0
0
0
0
0
0
0
0
0
0
0
0
0
0
0
0
0
0
0
0
0
0
0
0
0
0
0
0
0
0
0
0
0
0
0
0
0
0
0
0
0
0
0
0
0
0
0
0
0
0
0
0
0
0
0
0
0
0
0
0
0
0
0
0
0
0
0
0
0
0
0
0
0
0
0
0
0
0
0
0
0
0
0
0
0
0
0
0
0
0
0
0
0
0
0
0
0
0
0
0
0
0
0
0
0
0
0
0
0
0
0
0
0
0
0
0
0
0
0
0
0
0
0
0
0
0
0
0
0
0
0
0
0
0
0
0
0
0
0
0
0
0
0
0
0
0
0
0
0
0
0
0
0
0
0
0
0
0
0
0
0
0
0
0
0
0
0
0
0
0
0
0
0
0
0
0
0
0
0
0
0
0
0
0
0
0
0
0
0
0
0
0
0
0
0
0
0
0
0
0
0
0
0
0
0
0
0
0
0
0
0
0
0
0
0
0
0
0
0
0
0
0
0
0
0
0
0
0
0
0
0
0
0
0
0
0
0
0
0
0
0
0
0
0
0
0
0
0
0
0
0
0
0
0
0
0
0
0
0
0
0
0
0
0
0
0
0
0
0
0
0
0
0
0
0
0
0
0
0
0
0
0
0
0
0
0
0
0
0
0
0
0
0
0
0
0
0
0
0
0
0
0
0
0
0
0
0
0
0
0
0
0
0
0
0
0
0
0
0
0
0
0
0
0
0
0
0
0
0
0
0
0
0
0
0
0
0
0
0
0
0
0
0
0
0
0
0
0
0
0
0
0
0
0
0
0
0
0
0
0
0
0
0
0
0
0
0
0
0
0
0
0
0
0
0
0
0
0
0
0
0
0
0
0
0
0
0
0
0
0
0
0
0
0
0
0
0
0
0
0
0
0
0
0
0
0
0
0
0
0
0
0
0
0
0
0
0
0
0
0
0
0
0
0
0
0
0
0
0
0
0
0
0
0
0
0
0
0
0
0
0
0
0
0
0
0
0
0
0
0
0
0
0
0
0
0
0
0
0
0
0
0
0
0
0
0
0
0
0
0
0
0
0
0
0
0
0
0
0
0
0
0
0
0
0
0
0
0
0
0
0
0
0
0
0
0
0
0
0
0
0
0
0
0
0
0
0
0
0
0
0
0
0
0
0
0
0
0
0
0
0
0
0
0
0
0
0
0
0
0
0
0
0
0
0
0
0
0
0
0
0
0
0
0
0
0
0
0
0
0
0
0
0
0
0
0
0
0
0
0
0
0
0
0
0
0
0
0
0
0
0
0
0
0
0
0
0
0
0
0
0
0
0
0
0
0
0
0
0
0
0
0
0
0
0
0
0
0
0
0
0
0
0
0
0
0
0
0
0
0
0
0
0
0
0
0
0
0
0
0
0
0
0
0
0
0
0
0
0
0
0
0
0
0
0
0
0
0
0
0
0
0
0
0
0
0
0
0
0
0
0
0
0
0
0
0
0
0
0
0
0
0
0
0
0
0
0
0
0
0
0
0
0
0
0
0
0
0
0
0
0
0
0
0
0
0
0
0
0
0
0
0
0
0
0
0
0
0
0
0
0
0
0
0
0
0
0
0
0
0
0
0
0
0
0
0
0
0
0
0
0
0
0
0
0
0
0
0
0
0
0
0
0
0
0
0
0
0
0
0
0
0
0
0
0
0
0
0
0
0
0
0
0
0
0
0
0
0
0
0
0
0
0
0
0
0
0
0
0
0
0
0
0
0
0
0
0
0
0
0
0
0
0
0
0
0
0
0
0
0
0
0
0
0
0
0
0
0
0
0
0
0
0
0
0
0
0
0
0
0
0
0
0
0
0
0
0
0
0
0
0
0
0
0
0
0
0
0
0
0
0
0
0
0
0
0
0
0
0
0
0
0
0
0
0
0
0
0
0
0
0
0
0
0
0
0
0
0
0
0
0
0
0
0
0
0
0
0
0
0
0
0
0
0
0
0
0
0
0
0
0
0
0
0
0
0
0
0
0
0
0
0
0
0
0
0
0
0
0
0
0
0
0
0
0
0
0
0
0
0
0
0
0
0
0
0
0
0
0
0
0
0
0
0
0
0
0
0
0
0
0
0
0
0
0
0
0
0
0
0
0
0
0
0
0
0
0
0
0
0
0
0
0
0
0
0
0
0
0
0
0
0
0
0
0
0
0
0
0
0
0
0
0
1
1
1
1
1
1
1
1
1
1
1
1
1
1
1
1
1
1
1
1
1
1
1
1
1
1
1
1
1
1
1
1
1
1
1
1
1
1
1
1
1
1
1
1
1
1
1
1
1
1
1
1
1
1
1
1
1
1
1
2
2
2
2
2
2
2
2
2
2
2
2
2
2
2
2
2
2
2
2
2
2
2
2
2
2
2
2
2
2
2
3
3
3
3
3
3
3
3
3
3
3
3
3
3
3
3
3
3
3
3
3
3
4
4
4
4
4
4
4
4
4
4
4
4
4
4
4
4
4
4
4
4
4
4
4
4
4
4
4
4
4
4
4
4
4
4
4
4
4
5
5
4
4
3
4
4
4
4
4
4
4
4
4
4
4
4
4
4
4
4
4
4
4
4
4
4
4
4
4
4
4
4
4
4
4
4
4
4
4
4
4
4
4
4
4
4
4
4
4
4
4
4
4
4
4
4
4
4
4
4
4
4
3
3
3
3
3
3
3
3
3
3
3
3
3
3
3
3
3
3
3
3
3
3
3
3
3
3
3
3
3
3
3
3
3
3
3
3
3
3
3
3
3
3
3
3
3
3
3
3
3
3
3
3
3
3
3
3
3
3
3
3
3
3
3
3
3
3
3
3
3
3
3
3
3
3
3
3
3
3
3
3
3
3
3
3
3
3
3
3
3
3
2
2
2
2
1
1
0
0
0
0
0
0
0
0
0
0
0
0
0
0
0
0
0
0
0
0
0
0
0
0
0
0
0
0
0
0
0
0
0
0
0
0
0
0
0
0
0
0
0
0
0
0
0
0
0
0
0
0
0
0
0
0
0
0
0
0
0
0
0
0
0
0
0
0
0
0
0
0
0
0
0
0
0
0
0
0
0
0
0
0
0
0
0
0
0
0
0
0
0
0
0
0
0
0
0
0
0
0
0
0
0
0
0
0
0
0
0
0
0
0
0
0
0
0
0
0
0
0
0
0
0
0
0
0
0
0
0
0
0
0
0
0
0
0
0
0
0
0
0
0
0
0
0
0
0
0
0
0
0
0
0
0
0
0
0
0
0
0
0
0
0
0
0
0
0
0
0
0
0
0
0
0
0
0
0
0
0
0
0
0
0
0
0
0
0
0
0
0
0
0
0
0
0
0
0
0
0
0
0
0
0
0
0
0
0
0
0
0
0
0
0
0
0
0
0
0
0
0
0
0
0
0
0
0
0
0
0
0
0
0
0
0
0
0
0
0
0
0
0
0
0
0
0
0
0
0
0
0
0
0
0
0
0
0
0
0
0
0
0
0
0
0
0
0
0
0
0
0
0
0
0
0
0
0
0
0
0
0
0
0
0
0
0
0
0
0
0
0
0
0
0
0
0
0
0
0
0
0
0
0
0
0
0
0
0
0
0
0
0
0
0
0
0
0
0
0
0
0
0
0
0
0
0
0
0
0
0
0
0
0
0
0
0
0
0
0
0
0
0
0
0
0
0
0
0
0
0
0
0
0
0
0
0
0
0
0
0
0
0
0
0
0
0
0
0
0
0
0
0
0
0
0
0
0
0
0
0
0
0
0
0
0
0
0
0
0
0
0
0
0
0
0
0
0
0
0
0
0
0
0
0
0
0
0
0
0
0
0
0
0
0
0
0
0
0
0
0
0
0
0
0
0
0
0
0
0
0
0
0
0
0
0
0
0
0
0
0
0
0
0
0
0
0
0
0
0
0
2
2
2
2
2
2
2
2
2
2
2
2
2
2
2
2
2
2
2
2
2
2
2
2
2
2
2
2
2
2
2
2
2
2
2
2
2
3
3
3
3
3
3
3
3
3
3
3
3
3
3
3
3
3
3
3
3
3
3
3
3
3
3
3
3
3
3
3
3
3
3
3
3
3
3
3
3
3
3
3
3
3
3
3
3
4
4
4
4
4
4
4
4
4
4
4
4
4
4
4
4
4
4
4
4
4
5
5
5
5
5
5
5
5
5
5
5
5
5
5
5
5
5
5
5
5
5
5
5
5
5
5
5
5
5
5
6
6
5
5
5
5
5
5
5
5
5
4
4
4
4
4
4
4
4
4
4
4
4
4
4
4
4
4
4
4
4
4
4
4
4
4
4
4
4
4
4
4
4
4
4
4
4
4
4
4
4
4
4
4
4
4
4
4
4
4
5
6
8
8
8
10
10
11
11
11
11
11
11
11
11
11
11
12
12
12
12
13
13
13
13
13
13
13
13
14
14
14
14
14
13
13
13
13
13
13
13
13
13
13
13
13
13
14
14
14
14
14
14
14
14
14
14
14
15
14
14
14
14
14
14
14
14
14
14
14
15
15
15
15
15
15
15
15
15
15
15
15
15
15
15
15
15
14
14
14
14
14
14
15
15
15
15
15
15
15
15
15
15
15
15
15
15
15
15
15
14
14
14
14
14
14
14
14
14
14
14
14
14
14
14
14
14
14
14
14
14
14
14
14
14
14
14
15
15
15
15
15
15
15
15
15
15
15
15
15
15
15
15
15
15
15
15
15
15
15
15
15
15
15
15
15
15
15
13
13
13
13
13
13
13
12
11
11
11
11
11
11
11
11
11
11
11
11
11
11
11
11
11
11
11
12
12
12
12
12
12
12
12
11
11
11
11
11
11
11
11
11
11
11
11
11
11
11
11
11
11
11
11
11
11
10
10
10
10
9
9
9
9
9
9
7
7
7
7
7
7
7
7
6
6
6
6
6
6
6
6
6
6
5
5
5
5
3
3
3
3
3
3
3
3
3
3
3
3
3
3
3
2
2
2
2
2
2
2
2
2
2
2
2
2
2
2
2
2
2
2
2
2
2
2
2
2
2
2
2
2
2
2
2
2
2
2
2
2
2
2
2
2
2
2
2
2
2
2
2
2
2
2
2
2
2
2
2
2
2
2
2
2
2
2
2
2
2
2
2
2
2
2
2
2
2
2
2
2
2
2
2
2
2
2
2
2
2
2
2
2
2
2
2
2
2
2
2
2
2
2
2
2
2
2
2
2
2
2
2
2
2
2
2
2
2
2
2
2
2
2
2
2
2
2
2
2
2
3
3
3
3
3
3
3
3
3
3
3
3
3
3
3
3
3
3
3
3
3
3
3
3
3
3
3
3
3
3
3
3
3
3
2
2
2
2
2
2
2
2
2
2
2
2
2
2
2
2
2
2
2
2
2
2
2
2
2
2
2
2
2
2
2
2
2
2
2
2
2
2
2
2
2
2
2
2
2
2
2
2
2
2
2
2
1
1
1
1
1
1
1
1
1
1
1
1
1
1
1
1
1
1
1
1
0
0
0
0
0
0
0
0
0
0
0
0
0
0
0
0
0
0
0
0
0
0
0
0
0
0
0
0
0
0
0
0
0
0
0
0
0
0
0
0
0
0
0
0
0
0
0
0
0
0
0
0
0
0
0
0
0
0
0
0
0
0
0
0
0
0
0
0
0
0
0
0
0
0
0
0
0
0
0
0
0
0
0
0
0
0
0
0
0
0
0
0
0
0
0
0
0
0
0
0
0
0
0
0
0
0
0
0
0
0
0
0
0
0
0
0
0
0
0
0
0
0
0
0
0
0
0
0
0
0
0
0
0
0
0
0
0
0
0
0
0
0
0
0
0
0
0
0
0
0
0
0
0
0
0
0
0
0
0
0
0
0
0
0
0
0
0
0
0
0
0
0
0
0
0
0
0
0
0
0
0
0
0
0
0
0
0
0
0
0
0
0
0
0
0
0
0
0
0
0
0
0
0
0
0
1
1
1
1
1
1
1
1
1
1
1
1
1
1
1
1
1
1
1
1
1
1
1
1
1
1
1
1
1
1
1
1
1
1
1
1
1
1
1
1
1
1
1
1
1
1
1
1
0
0
0
0
0
0
0
0
0
0
0
0
0
0
0
0
0
0
0
0
0
0
0
0
0
0
0
0
0
0
0
0
0
0
0
0
0
0
0
0
0
0
0
0
0
0
0
0
0
0
0
0
0
0
0
0
0
0
0
0
0
0
0
0
0
0
0
0
0
0
0
0
0
0
0
1
1
1
1
1
1
1
1
1
1
1
1
1
1
1
1
1
1
1
2
2
2
2
2
2
2
2
2
2
2
2
2
2
2
2
2
2
2
2
2
2
2
2
2
2
2
2
2
2
2
2
2
2
2
2
2
2
2
2
2
3
3
3
3
3
3
3
3
3
3
3
3
3
3
3
3
3
3
3
3
3
3
3
4
4
4
4
4
4
4
4
4
4
4
4
4
4
4
4
4
4
4
4
4
4
4
4
4
4
4
5
19
23
36
47
47
47
47
48
52
52
62
79
92
119
264
312
317
347
367
398
401
407
409
413
413
415
418
418
420
429
429
429
437
456
458
461
463
463
465
468
468
470
470
470
471
476
486
489
493
493
495
506
507
508
509
509
509
509
512
512
514
514
517
517
518
520
520
526
526
530
531
532
533
533
533
534
535
537
543
543
544
544
545
545
545
545
545
545
546
546
546
546
546
546
546
546
546
546
548
549
550
551
551
554
554
557
557
555
554
555
554
554
554
554
555
556
558
558
558
560
559
557
557
557
558
559
558
550
547
546
543
543
543
532
531
485
481
418
418
419
412
403
365
342
340
337
337
342
342
345
336
326
322
315
311
295
286
270
242
235
225
223
222
225
219
203
198
196
197
196
195
195
195
195
195
203
203
206
205
206
206
203
204
205
205
206
207
206
201
200
195
195
193
191
186
187
186
186
186
187
188
189
189
189
203
203
202
201
199
181
179
175
178
173
169
162
164
167
167
167
170
171
171
172
177
177
178
182
183
185
185
187
187
192
192
194
201
206
207
210
208
207
206
206
206
203
206
206
206
211
217
222
223
223
223
223
224
224
225
228
228
228
228
228
229
230
231
231
229
231
234
236
236
236
239
239
242
242
242
245
247
247
247
247
247
247
249
249
246
246
242
239
239
241
242
242
245
243
244
243
243
243
242
242
241
241
241
241
241
241
241
241
241
240
240
241
241
241
242
242
242
242
243
243
244
244
244
244
244
244
244
243
243
243
244
243
240
239
238
238
238
238
239
239
239
239
239
240
241
239
239
239
239
239
239
240
238
229
216
213
195
195
194
194
199
200
200
199
198
198
193
193
195
195
195
192
192
190
189
186
185
184
183
181
179
168
167
168
165
159
135
91
91
91
90
92
93
92
84
83
82
82
82
83
88
91
94
95
94
94
97
96
97
94
94
94
94
94
96
95
95
95
93
91
94
97
96
95
94
90
89
88
88
89
89
89
89
89
89
89
91
91
92
92
92
92
92
93
94
94
95
94
94
94
94
94
94
94
94
94
94
95
94
94
94
94
94
94
94
98
98
99
99
99
99
99
97
97
97
97
99
99
99
99
98
98
98
96
96
95
95
95
95
95
96
96
96
95
94
94
95
95
95
96
95
94
93
93
94
96
97
99
99
99
99
99
100
102
101
103
103
105
103
100
100
100
102
102
103
104
103
105
105
105
106
107
108
108
108
108
108
109
110
110
111
111
112
114
116
117
117
115
114
114
111
108
105
99
97
94
94
95
94
92
94
96
95
94
91
90
97
100
103
110
114
117
119
119
121
121
121
123
123
125
128
132
133
133
133
133
133
133
133
133
133
133
133
133
134
138
139
137
138
136
135
136
136
135
135
135
135
134
134
134
135
135
134
134
136
137
138
138
138
138
138
138
138
138
139
139
139
139
139
139
139
139
138
137
137
138
139
139
138
137
138
138
137
136
135
130
129
130
130
130
130
130
130
129
128
128
128
128
129
130
130
130
128
128
128
128
126
125
125
125
125
125
125
125
123
122
122
122
122
122
122
122
122
122
123
123
125
125
125
125
124
124
122
122
120
117
114
100
94
89
77
72
73
72
72
69
68
67
66
66
66
67
67
68
68
66
66
66
67
67
67
65
64
62
57
60
61
58
58
53
52
52
55
56
56
53
52
50
49
51
51
53
53
53
53
54
58
58
58
57
57
56
56
54
57
58
59
58
55
54
54
54
55
55
61
62
64
65
65
65
66
66
70
70
70
70
70
70
70
72
72
72
72
73
73
74
75
75
75
77
77
78
78
76
76
78
78
78
78
78
79
80
80
80
82
80
80
80
80
80
80
81
81
81
81
83
83
84
84
84
84
84
84
84
86
86
86
86
87
87
87
87
87
87
87
87
86
86
86
86
86
86
86
86
86
86
86
89
91
91
91
92
92
92
92
94
95
95
95
96
95
95
95
95
95
95
96
96
95
96
96
97
97
97
98
98
99
100
100
101
101
101
101
101
101
101
101
102
103
103
104
105
104
103
103
104
107
114
117
119
119
120
117
116
114
113
113
117
119
119
117
117
107
105
103
100
98
97
96
97
97
97
97
97
97
95
95
95
95
96
96
96
97
97
100
99
103
103
100
101
100
100
110
113
120
129
131
139
141
141
144
144
144
143
142
143
152
153
153
153
151
151
152
153
155
155
155
155
156
156
157
157
157
157
157
157
157
158
158
160
161
161
167
167
167
167
167
171
172
172
172
172
172
174
173
172
173
172
171
167
168
169
169
169
170
171
171
171
171
171
171
171
171
171
171
171
171
171
171
171
171
171
171
171
171
171
171
171
171
171
171
171
171
172
172
172
172
172
172
172
172
172
172
171
170
167
167
167
167
167
167
167
167
166
166
166
167
167
167
167
167
167
168
169
169
169
166
166
166
166
166
165
165
165
165
165
165
165
165
165
164
164
164
147
140
125
122
120
120
120
120
120
120
120
118
106
79
78
76
69
69
69
69
70
69
69
69
69
69
69
68
66
65
52
50
50
47
47
46
45
39
34
34
26
25
27
27
21
23
24
24
22
22
22
22
22
23
23
23
23
23
23
23
23
24
24
24
24
22
22
22
22
22
23
23
23
23
23
23
24
24
25
25
25
25
25
25
25
25
25
25
25
25
24
24
24
24
24
24
24
24
25
25
25
25
25
25
25
25
25
25
25
25
25
25
25
25
25
25
25
25
25
25
25
25
26
26
26
26
26
26
26
26
26
26
26
26
26
26
26
27
27
27
27
27
27
27
27
28
28
27
27
27
27
27
27
27
27
27
26
26
26
26
27
27
27
28
28
28
28
27
27
27
31
30
27
27
27
30
29
29
29
27
28
28
30
30
30
30
30
30
30
30
30
31
31
30
31
31
31
31
31
30
29
30
29
29
29
29
30
30
30
30
31
30
30
30
30
30
30
30
31
33
33
34
35
33
33
33
33
33
34
35
36
34
34
34
36
36
34
34
34
34
34
34
34
35
35
35
35
35
36
36
36
36
35
34
34
33
33
33
33
33
34
34
34
34
33
33
35
35
35
36
36
36
36
36
36
36
36
36
36
36
36
36
36
37
37
37
37
37
37
37
37
37
37
38
38
38
39
39
39
39
40
40
40
40
40
40
40
40
40
43
43
42
41
39
39
39
39
39
39
39
39
39
39
39
39
39
39
41
41
41
41
41
41
41
42
42
42
42
43
42
42
41
41
39
37
36
37
33
33
33
33
33
30
30
29
29
29
29
28
27
27
27
27
28
27
27
26
26
26
26
26
26
26
25
25
25
25
24
24
24
24
24
24
24
23
22
22
22
22
22
22
22
19
19
19
19
19
19
20
22
22
22
22
22
22
22
22
22
22
23
24
24
24
24
24
23
23
24
24
24
24
24
24
25
25
25
25
25
25
25
25
25
25
25
25
25
25
25
25
25
25
26
26
26
26
26
26
26
26
27
27
27
26
22
22
22
19
19
19
19
19
19
19
19
19
19
18
18
19
19
19
19
20
19
18
18
18
18
18
18
18
18
18
18
16
16
16
16
16
16
16
16
16
16
15
15
15
15
15
15
15
16
16
16
16
16
16
16
16
16
16
16
16
16
16
16
16
16
16
16
17
17
17
17
16
16
16
16
16
16
16
17
18
18
18
18
18
19
19
19
19
19
19
19
18
18
18
19
19
19
19
19
20
20
20
20
21
19
18
18
18
18
18
18
18
18
18
17
16
17
17
17
17
17
17
17
17
17
17
17
17
17
17
17
17
17
17
17
17
17
17
17
17
17
17
17
17
17
16
16
16
16
16
16
16
16
16
16
16
16
16
15
14
14
14
14
13
13
13
13
13
13
13
13
13
13
13
13
11
11
11
11
11
11
11
11
11
11
11
11
10
11
11
11
11
11
11
11
11
11
11
11
11
9
9
9
10
10
10
11
11
11
11
11
12
11
11
11
11
11
11
11
11
11
13
13
13
13
13
13
14
14
14
14
15
15
16
17
17
18
18
19
19
20
20
19
19
19
22
22
22
23
23
22
22
23
24
24
24
25
25
25
25
25
25
25
27
28
28
28
28
28
27
27
28
28
28
33
34
36
36
36
36
37
39
40
40
40
40
41
42
42
44
44
44
45
45
45
45
45
46
46
46
46
47
47
50
50
51
52
52
52
53
53
54
54
55
55
55
56
56
56
56
56
56
56
57
58
58
58
57
57
57
57
57
57
57
57
57
57
57
57
58
58
60
60
61
61
61
61
61
63
64
64
64
64
66
66
66
66
66
66
66
66
66
67
67
69
69
69
69
69
70
70
70
70
70
71
72
72
72
74
74
75
75
75
75
76
76
76
75
75
72
69
69
69
69
75
75
73
72
71
69
69
69
69
68
68
66
65
59
58
56
53
51
50
50
49
52
52
52
52
52
52
52
52
52
51
51
51
48
43
43
44
45
45
45
47
47
48
48
48
47
47
47
47
50
50
50
50
50
50
50
50
50
50
50
50
50
50
50
50
50
50
50
50
50
50
50
50
50
50
50
50
50
52
52
52
52
51
52
52
52
52
52
55
55
59
60
59
59
58
60
60
60
61
61
61
61
61
61
61
62
62
61
61
61
66
66
66
66
66
66
66
66
66
66
66
66
64
64
64
64
64
56
55
56
51
50
50
50
50
50
51
52
53
53
55
55
55
56
56
56
56
61
64
64
64
65
65
65
65
66
66
66
66
66
66
66
66
66
66
66
66
66
66
66
66
69
73
72
80
78
78
78
79
80
80
80
81
82
83
83
83
85
85
83
83
83
83
83
83
83
86
85
86
86
86
85
84
84
84
83
83
82
81
81
80
81
81
81
82
82
83
82
82
81
80
76
76
77
77
77
76
75
76
77
77
77
78
78
78
77
77
78
78
78
78
80
80
80
80
79
79
79
79
79
79
79
80
80
79
78
78
78
78
78
78
78
78
78
78
78
78
78
78
78
79
80
80
80
76
75
75
75
75
73
71
70
70
70
70
70
70
70
71
71
71
72
72
71
71
74
75
77
78
78
78
78
76
76
75
75
75
72
71
71
71
66
64
64
61
60
60
61
59
59
60
60
59
59
62
62
62
62
62
63
63
62
62
62
62
61
61
63
63
62
62
59
58
58
58
58
62
62
60
60
58
58
57
57
56
57
58
58
58
58
57
58
57
61
61
61
61
62
62
64
69
69
69
69
64
64
64
64
64
64
62
61
61
61
61
58
53
52
52
53
55
54
54
54
55
55
55
55
55
55
55
56
56
56
57
58
58
58
59
60
60
61
63
63
63
63
64
64
64
64
63
64
65
65
69
71
72
72
72
72
72
71
71
71
71
70
69
69
68
68
68
69
69
67
67
67
67
67
67
67
67
67
67
67
68
70
70
70
70
70
70
70
70
72
72
72
66
64
64
64
70
70
70
80
80
80
80
80
83
83
83
84
83
83
83
83
85
88
88
86
86
86
89
91
99
100
100
103
105
110
112
112
114
116
115
115
115
115
115
117
120
119
121
123
126
130
133
135
136
136
136
136
142
142
145
144
144
144
144
145
147
146
146
147
147
147
148
151
154
155
160
160
161
160
160
160
160
161
172
172
176
178
178
178
172
172
168
164
165
173
169
172
172
175
175
180
180
181
181
181
181
181
184
186
189
190
192
200
215
215
217
231
268
281
282
289
302
303
319
338
339
350
403
409
411
412
420
421
422
423
423
426
426
428
431
431
431
435
442
447
447
450
454
453
465
463
467
470
469
489
490
489
493
494
497
498
499
499
504
504
501
501
499
499
499
500
500
500
500
498
493
493
491
493
495
495
497
501
505
508
508
507
507
507
508
508
508
512
513
513
513
515
517
515
515
512
509
511
506
507
509
512
512
511
501
487
489
490
489
490
490
489
489
487
488
487
486
488
482
479
482
481
484
483
481
463
454
457
459
459
465
465
467
480
479
478
479
476
476
484
487
489
493
495
492
496
498
499
504
504
504
506
509
510
509
509
506
504
495
487
462
463
451
455
448
454
457
463
454
454
437
434
428
349
349
346
345
336
345
348
348
350
358
366
367
370
373
374
379
380
383
386
387
390
398
402
405
409
409
416
415
417
420
423
428
434
439
441
440
440
441
447
480
493
494
492
492
491
489
489
489
486
490
523
518
499
496
504
515
523
526
521
518
521
521
521
524
529
532
539
543
543
541
544
547
552
554
554
554
554
557
559
562
570
578
581
580
582
585
585
592
617
625
628
630
632
632
635
635
642
643
643
654
657
668
668
672
673
673
675
677
680
687
712
717
721
722
724
726
736
736
737
743
741
741
732
729
730
738
743
737
735
753
762
763
765
765
775
781
785
782
782
793
796
799
800
803
805
807
805
806
807
807
807
819
818
816
817
827
831
832
849
850
847
858
870
873
900
905
916
910
913
894
897
883
867
840
840
841
829
828
827
834
834
835
835
841
844
859
872
876
894
897
891
881
877
880
899
899
900
900
911
909
913
909
910
921
923
917
917
925
928
961
949
948
970
949
947
931
899
895
890
891
896
892
895
896
822
820
836
832
819
817
820
821
830
860
862
866
873
880
883
883
883
894
894
900
898
914
917
931
934
927
926
930
918
917
930
938
941
914
907
902
915
924
923
919
920
923
933
947
950
983
989
989
999
1000
1010
1019
1020
1022
1028
1038
1038
1051
1053
1052
1053
1059
1061
1066
1081
1092
1097
1106
1108
1131
1143
1144
1148
1149
1150
1156
1193
1195
1205
1205
1225
1223
1222
1222
1219
1216
1217
1206
1229
1239
1225
1217
1190
1185
1187
1186
1189
1190
1190
1190
1191
1196
1196
1203
1206
1205
1211
1213
1220
1201
1200
1191
1120
1119
997
984
977
986
984
983
984
980
967
964
964
970
966
969
961
961
961
959
958
969
969
969
974
972
977
980
992
1008
1012
1027
1036
1036
1041
1031
1030
1027
1025
1018
1023
1025
1025
1037
1036
1034
1029
1036
1040
1044
1044
1048
1055
1066
1061
1060
1057
1072
1072
1072
1069
1072
1098
1101
1101
1103
1104
1127
1134
1132
1124
1123
1122
1114
1088
1081
1083
1083
1072
1070
1072
1082
1090
1060
1048
1029
1015
983
947
871
830
816
814
791
799
809
804
872
871
874
862
868
876
863
870
889
890
898
896
891
897
899
898
902
905
903
905
908
914
949
955
935
919
909
908
922
935
947
951
958
958
972
982
1004
1011
1014
1015
1063
1085
1125
1133
1134
1140
1154
1163
1185
1188
1188
1186
1182
1185
1198
1208
1234
1256
1258
1249
1252
1263
1292
1300
1303
1300
1303
1310
1323
1323
1343
1347
1367
1363
1367
1372
1385
1385
1381
1378
1377
1376
1376
1376
1376
1389
1400
1409
1409
1409
1407
1405
1409
1412
1418
1416
1416
1415
1415
1415
1418
1420
1420
1425
1426
1425
1429
1429
1430
1435
1437
1438
1440
1438
1440
1440
1440
1445
1441
1437
1448
1445
1448
1448
1446
1442
1439
1439
1433
1436
1437
1431
1431
1432
1433
1445
1457
1458
1459
1444
1417
1421
1430
1418
1395
1379
1376
1267
1257
1240
1235
1239
1223
1219
1219
1217
1217
1235
1241
1244
1245
1246
1261
1242
1243
1245
1242
1244
1201
1195
1153
1110
1110
1103
1105
1106
1109
1109
1108
1110
1112
1126
1131
1110
1021
986
961
818
753
783
772
769
752
597
590
589
598
604
604
598
601
599
598
598
608
615
615
651
651
658
658
659
660
659
663
664
685
686
689
690
693
693
693
690
693
701
704
701
693
677
676
659
663
663
645
638
638
635
636
635
636
637
642
643
643
651
651
653
653
654
657
663
676
683
684
696
693
697
699
688
684
679
668
668
670
684
683
684
688
683
681
682
685
693
704
707
730
742
742
746
746
748
760
784
786
798
810
810
810
810
818
825
842
846
864
880
880
880
878
878
894
901
909
910
914
913
914
912
913
913
912
917
917
918
919
933
944
944
943
961
959
963
968
966
984
986
1005
1011
1004
1005
1001
1000
997
1001
1001
996
1000
1019
1027
1036
1030
1002
952
950
944
940
924
956
964
982
988
970
942
937
912
908
908
909
918
919
933
925
916
916
902
899
903
921
918
921
927
933
927
927
927
928
928
929
938
939
943
965
966
964
961
967
997
993
1004
1005
1005
1027
1027
1030
1041
1042
1044
1047
1047
1044
1046
1047
1058
1078
1083
1092
1114
1115
1112
1109
1111
1114
1100
1091
1103
1083
1085
1075
1056
1025
1021
1015
1004
1004
1008
1008
1014
1010
1007
1004
1003
1009
1003
1004
1005
1005
1003
1003
991
996
994
988
980
973
975
976
980
1001
1000
1001
999
996
995
1007
1005
999
999
987
944
874
810
788
778
753
735
722
721
721
721
721
720
720
716
709
699
694
694
699
700
700
700
699
699
697
699
699
702
704
720
720
720
719
719
720
720
722
727
732
732
730
729
730
730
730
732
732
736
738
740
741
741
741
741
741
741
738
738
735
730
681
681
677
653
651
619
617
587
585
593
591
591
596
595
591
590
552
526
510
507
484
423
375
369
368
367
369
376
374
370
370
367
367
366
359
358
364
371
373
370
367
367
371
370
365
364
337
335
331
333
339
343
343
335
325
326
326
320
324
325
317
318
315
315
316
311
311
300
300
296
298
298
298
298
300
302
303
303
314
317
317
317
322
318
317
320
323
318
312
316
302
305
308
306
306
306
312
308
308
314
314
313
313
312
307
305
305
301
284
284
286
286
288
288
282
273
279
284
285
285
284
287
288
288
290
294
301
303
305
306
304
303
303
305
306
312
312
312
313
313
314
314
317
317
317
317
317
317
320
323
324
332
332
332
334
337
336
338
338
341
338
344
345
347
350
348
348
347
348
348
353
355
355
361
356
351
351
352
352
352
353
351
349
349
364
364
362
367
368
370
373
373
375
376
384
395
393
396
396
395
401
400
399
391
388
388
369
370
389
376
376
372
364
362
374
373
374
380
389
398
401
399
394
394
397
390
389
393
397
395
395
398
412
413
425
434
433
442
444
445
445
447
447
446
446
448
453
499
506
507
521
525
531
530
530
534
533
536
537
536
543
548
555
562
581
596
588
587
578
579
601
602
602
612
627
644
647
650
646
644
648
643
644
646
647
665
682
703
709
709
729
727
727
730
748
749
750
751
747
749
759
757
760
777
802
804
807
810
810
819
829
832
832
832
835
832
837
838
844
854
868
873
879
879
883
887
894
896
900
902
902
899
892
885
887
879
883
884
883
883
883
884
888
894
894
894
893
893
892
891
891
891
892
897
900
898
901
902
900
900
907
909
909
910
912
916
918
918
917
917
918
918
919
919
923
919
921
913
912
907
905
910
913
919
917
895
888
885
880
877
878
879
877
879
868
799
760
757
754
749
745
722
714
704
704
704
703
703
703
704
704
705
713
714
711
704
664
624
615
607
593
591
592
604
604
612
616
616
604
598
594
593
593
591
589
589
601
603
605
600
599
600
599
600
600
601
602
590
588
550
538
528
527
519
533
534
536
516
499
500
490
489
490
487
487
490
481
474
474
474
473
473
473
476
478
478
480
470
464
462
456
455
453
455
425
419
429
406
376
378
368
359
358
345
339
337
336
348
345
344
345
337
331
331
332
334
334
343
345
351
351
351
351
352
352
353
354
355
356
357
356
359
359
360
363
361
362
359
359
359
359
359
358
357
353
353
351
351
351
351
353
353
353
354
355
356
356
356
356
358
358
358
358
359
361
363
366
368
367
368
368
368
368
367
368
367
367
368
370
370
370
372
371
369
369
367
365
366
363
356
354
352
348
348
351
351
347
339
337
334
334
334
336
334
334
317
290
279
249
217
214
211
215
216
217
217
217
227
227
228
228
228
228
229
229
229
231
231
231
233
234
234
234
234
236
236
236
237
236
237
239
242
242
240
239
240
239
239
240
247
248
244
236
233
226
231
227
227
231
202
202
203
202
209
211
218
208
208
207
208
208
207
204
204
198
190
182
159
158
163
162
173
174
180
185
182
184
184
182
187
188
189
189
195
195
195
196
196
196
196
197
196
201
203
202
199
198
198
198
199
199
203
203
203
200
200
200
200
200
200
202
203
205
204
204
200
200
198
198
202
202
202
202
200
200
199
198
199
199
199
200
195
192
189
189
189
189
189
189
189
189
189
189
189
189
192
192
192
192
191
191
191
195
195
195
195
195
195
196
197
197
197
197
197
197
197
197
197
197
197
197
198
198
199
199
199
199
199
199
199
199
199
199
202
201
196
193
191
188
188
187
187
187
186
185
180
174
174
172
164
164
160
160
161
161
160
159
159
159
159
158
158
158
158
158
158
158
158
158
158
158
158
158
158
158
160
152
154
152
148
148
142
139
129
119
116
112
88
80
77
72
74
74
71
71
69
69
69
69
69
69
69
69
69
69
69
69
69
69
69
69
70
70
71
70
71
66
61
61
60
60
61
60
61
60
58
58
55
55
55
55
56
56
55
55
58
58
61
61
61
60
60
60
60
61
61
61
61
61
61
61
61
61
61
61
62
63
63
63
63
63
60
60
60
61
61
61
62
62
62
62
63
64
64
66
65
65
65
65
65
65
65
65
65
66
65
64
64
63
62
65
66
67
67
67
68
69
69
68
66
66
66
66
66
67
67
67
66
66
68
69
70
71
71
71
71
71
71
71
71
71
71
71
72
72
72
72
72
72
73
73
75
76
78
77
77
76
77
76
76
75
76
78
81
81
80
80
80
83
82
82
82
82
79
66
62
61
59
57
58
58
58
62
66
66
66
66
66
68
69
69
69
69
69
69
67
67
70
70
70
70
70
70
70
71
71
71
72
72
72
72
72
74
75
79
79
79
78
78
82
83
83
83
85
86
87
86
86
86
86
86
86
86
87
88
89
91
90
90
90
90
90
91
94
94
94
94
94
93
95
95
95
95
95
97
97
99
99
99
99
99
99
99
99
100
100
100
102
103
102
102
101
101
101
101
100
101
101
102
103
103
103
103
103
104
104
104
104
105
106
106
105
106
106
104
103
105
102
93
89
90
91
91
91
91
92
93
89
89
90
90
89
87
86
83
83
83
82
82
81
81
81
83
86
86
86
86
87
89
89
89
89
89
89
90
90
90
91
92
92
92
93
93
93
93
93
94
94
94
94
94
94
95
95
95
94
94
95
94
94
95
94
93
93
93
93
94
94
94
95
95
94
94
94
94
94
94
94
93
93
93
93
93
93
94
94
94
94
94
94
95
95
94
92
90
89
89
90
90
90
89
87
90
90
90
89
86
84
83
83
83
84
84
84
83
84
84
83
83
83
83
83
80
80
77
76
76
75
75
75
75
75
75
75
71
71
65
63
63
62
63
66
66
66
66
66
66
66
67
67
67
67
67
67
68
68
68
69
70
70
70
70
71
71
71
69
67
67
66
66
65
61
57
52
52
52
51
50
50
50
50
50
51
51
51
50
50
49
50
50
50
50
50
48
48
50
50
51
51
51
51
51
51
52
52
52
52
52
52
52
52
56
59
61
61
61
64
64
64
65
66
66
66
66
66
66
66
67
66
69
69
78
77
78
80
80
80
81
81
83
83
86
86
87
89
89
89
89
89
89
89
89
89
89
91
90
89
89
90
90
90
90
90
90
90
90
92
93
94
94
93
93
93
94
94
94
97
97
97
97
97
96
96
97
96
95
94
94
94
94
93
93
92
92
94
95
95
95
97
97
97
97
99
100
100
102
102
102
103
105
106
106
106
106
106
106
106
106
107
105
105
105
105
105
108
108
109
113
113
113
114
114
114
115
116
117
117
117
116
115
117
117
118
120
121
122
124
125
125
125
125
125
128
128
129
130
130
130
130
130
130
130
130
131
133
134
135
136
137
139
144
147
144
142
115
107
104
105
105
104
103
103
102
102
102
103
105
106
106
106
106
106
106
106
107
108
111
111
111
111
113
113
117
117
121
122
122
122
119
119
120
119
119
119
119
128
133
133
133
133
133
135
135
136
136
138
142
144
144
144
145
146
144
144
144
147
147
150
150
151
153
152
153
153
153
153
152
153
154
155
156
156
157
157
157
157
157
157
157
157
158
158
159
161
162
162
162
162
162
162
162
162
162
164
165
168
168
168
168
169
169
169
169
170
172
173
173
173
173
173
173
173
173
174
175
175
176
178
178
178
178
180
180
179
179
180
180
180
182
186
188
188
188
188
188
188
190
191
191
198
198
195
195
194
194
192
191
187
187
188
203
203
201
200
200
197
196
192
189
179
178
155
150
149
147
149
148
134
126
125
125
125
130
132
133
134
138
139
138
137
137
137
137
138
138
138
139
139
141
144
144
144
144
144
145
146
146
146
145
144
142
142
142
142
145
145
144
144
143
139
136
136
136
136
135
137
140
136
136
135
135
134
134
135
135
135
136
136
136
136
136
136
136
136
136
136
138
139
139
139
139
138
138
138
138
138
139
141
141
141
142
142
142
142
142
141
140
140
140
140
140
139
139
136
136
136
135
136
136
135
135
137
138
138
138
138
137
137
138
139
142
143
143
142
142
142
142
140
139
139
138
137
137
129
128
126
117
96
79
76
76
76
78
78
79
80
79
80
79
79
78
78
78
78
78
78
79
79
83
86
86
85
84
86
86
86
86
86
88
91
89
86
86
87
86
86
86
86
86
86
85
84
83
83
80
83
83
83
84
83
91
91
91
91
91
92
93
93
93
93
94
94
94
94
94
94
94
94
94
94
94
94
94
94
94
94
94
94
94
94
95
95
96
97
97
97
97
97
97
96
96
97
97
104
105
104
104
104
104
104
103
103
103
102
101
103
103
102
103
103
103
103
94
94
93
93
91
93
93
93
93
93
93
93
93
93
93
93
95
99
100
102
102
104
104
105
105
105
104
105
105
105
105
105
105
107
105
105
105
105
105
105
107
107
108
108
105
105
103
98
98
98
97
97
96
100
100
100
100
100
96
96
93
94
94
94
91
89
87
85
85
86
86
86
86
89
89
89
89
89
89
88
87
87
89
89
91
91
91
92
92
93
94
94
93
93
92
92
91
91
91
91
92
93
94
94
93
93
93
93
94
94
94
97
98
98
99
98
98
101
101
101
101
101
101
101
101
101
101
101
104
104
104
105
105
105
105
107
106
109
109
108
107
107
105
105
105
104
103
100
94
89
88
88
87
86
86
83
83
86
87
85
85
85
86
86
88
86
86
86
86
86
86
86
89
89
89
90
90
90
92
92
92
92
93
94
94
94
96
97
97
97
97
94
94
94
94
96
97
96
91
91
89
89
87
87
87
87
88
89
89
89
89
89
91
91
93
94
94
94
93
93
93
93
93
94
95
98
98
99
99
99
99
100
101
101
101
102
102
102
102
102
102
104
104
104
105
103
100
99
97
90
89
86
87
84
86
88
87
87
87
87
87
86
86
86
87
87
89
89
89
89
89
91
92
92
93
91
93
94
94
98
98
98
98
99
98
97
97
101
101
101
101
104
104
104
104
104
105
105
105
105
105
106
107
107
111
111
111
111
112
113
112
112
112
111
111
111
113
113
113
113
113
114
114
114
114
114
115
115
115
116
116
116
116
117
120
120
121
122
122
122
122
121
120
120
121
121
119
119
119
119
119
119
119
119
119
121
122
124
122
121
121
120
120
122
126
126
128
131
130
123
122
122
124
125
125
125
125
125
130
130
131
131
130
123
125
114
115
121
121
119
112
112
112
112
112
113
117
117
117
120
125
123
125
125
125
126
127
127
136
139
139
139
138
137
141
145
156
156
159
158
160
160
161
161
161
161
164
168
167
167
166
166
166
166
164
165
166
166
176
186
186
194
196
195
197
196
196
197
204
203
201
201
208
208
208
213
214
216
217
221
231
238
240
240
239
239
239
240
241
241
241
245
245
245
245
245
245
245
247
248
248
252
253
255
255
256
257
257
259
260
261
261
261
261
262
262
262
264
265
264
264
265
267
267
268
268
268
269
269
270
271
272
273
273
273
273
273
273
272
272
272
267
267
266
264
265
264
264
264
264
264
265
265
265
265
266
266
266
266
266
266
266
266
267
267
268
269
269
269
270
270
270
271
271
272
273
273
273
273
273
273
273
273
274
274
275
275
275
274
274
275
274
274
274
275
276
275
266
259
236
224
210
161
162
163
161
159
161
162
164
164
157
139
135
124
125
127
126
139
138
143
143
145
143
143
144
144
144
144
144
144
146
143
133
133
131
125
112
117
119
119
122
122
122
125
125
144
146
147
146
144
144
144
142
142
142
142
143
136
134
129
133
133
136
136
136
136
140
143
143
150
154
158
160
160
161
161
163
165
166
166
166
167
167
167
167
167
166
166
167
167
171
180
181
181
180
178
178
177
182
184
186
185
186
192
192
200
201
203
203
203
203
203
209
212
213
213
213
213
213
216
216
216
216
215
215
216
217
217
214
214
214
214
215
218
218
219
219
220
220
220
221
221
221
221
221
221
222
222
222
220
220
220
217
217
217
217
217
217
216
212
212
211
210
211
208
209
210
208
208
206
206
206
206
206
206
207
207
208
208
208
208
208
208
208
208
208
208
208
208
208
210
211
212
212
213
213
213
212
213
213
214
217
216
214
213
210
205
204
205
205
205
205
204
203
201
201
200
200
200
200
199
198
200
194
195
196
189
178
172
167
164
161
153
144
148
144
127
119
100
99
101
97
95
91
90
83
69
66
64
64
65
66
67
69
69
69
70
71
71
71
71
71
71
73
74
75
77
77
77
76
76
76
76
76
77
77
77
78
78
80
80
83
85
86
86
86
83
77
77
73
69
68
66
65
65
65
65
64
65
66
66
67
67
67
67
67
68
68
68
68
68
68
68
68
68
69
69
69
69
69
69
69
69
69
69
69
69
68
69
69
69
69
69
69
68
68
69
69
69
69
69
68
67
67
67
66
66
65
64
64
61
61
61
61
61
60
57
56
56
55
54
53
55
55
55
55
55
55
55
55
55
55
55
55
55
55
56
56
55
55
55
55
55
55
55
55
55
55
55
55
56
56
56
56
56
55
57
57
57
57
57
59
59
59
58
58
58
54
51
48
46
46
44
44
43
43
41
40
39
36
36
33
33
34
33
33
34
34
35
36
36
36
36
36
36
37
37
40
41
43
44
44
47
48
49
51
51
50
50
51
51
49
48
47
47
44
42
42
42
42
45
47
48
48
48
49
49
49
49
49
48
48
48
48
48
48
49
51
52
53
53
53
55
55
55
57
58
59
59
58
58
58
58
58
58
58
63
66
66
66
66
66
66
66
66
66
66
68
70
73
79
79
80
80
80
80
80
80
86
87
87
88
88
88
88
89
89
93
97
98
99
99
99
99
100
102
108
107
108
108
108
108
109
111
112
112
114
116
116
117
119
121
122
122
122
122
122
122
125
125
125
125
125
125
125
125
125
125
126
126
126
126
126
126
126
126
126
126
127
127
127
128
128
131
131
132
132
132
133
133
135
135
135
135
136
136
136
136
137
137
137
137
136
136
136
136
136
139
139
139
139
139
139
139
141
142
142
143
143
143
143
144
144
144
145
145
146
146
146
146
146
146
147
148
148
149
149
149
150
153
155
156
156
156
156
157
158
158
159
158
157
158
158
158
163
163
163
163
163
163
166
167
171
172
172
171
171
171
173
173
174
175
175
175
174
175
173
171
172
169
169
169
170
170
169
169
156
158
152
128
107
104
103
104
109
110
111
113
111
111
109
110
110
109
109
111
111
113
117
118
118
118
114
114
114
114
114
114
121
121
121
121
120
122
122
126
126
127
127
126
126
126
128
128
128
128
128
131
130
130
128
127
127
126
127
128
129
131
152
156
169
171
172
172
172
172
172
172
173
173
174
173
174
173
172
171
171
171
171
172
172
174
178
178
178
181
182
183
183
184
184
184
183
183
186
186
186
187
187
187
186
186
195
195
195
189
181
179
177
178
179
181
181
184
187
187
186
186
188
191
192
192
192
192
192
192
192
192
193
193
188
188
188
189
192
194
192
192
192
192
192
193
193
192
192
192
192
193
200
200
203
203
206
207
209
211
211
216
216
217
215
214
214
217
215
214
213
212
212
212
212
211
211
211
211
211
211
211
211
209
209
208
206
206
202
201
195
187
143
136
130
130
130
130
131
131
131
132
133
132
132
132
132
132
132
133
133
133
133
132
132
132
132
133
133
133
133
133
133
132
131
131
131
130
130
129
129
129
127
127
127
125
125
126
125
125
125
125
125
125
125
125
125
125
125
123
122
120
120
119
119
119
119
119
118
117
115
114
111
111
105
100
99
99
99
97
97
95
90
86
85
82
78
75
72
68
56
51
33
30
25
23
22
21
20
21
21
21
21
21
21
21
21
21
21
21
21
22
22
22
22
22
22
21
21
21
21
21
20
20
20
19
19
19
18
18
17
16
16
12
11
11
11
11
11
11
11
11
11
11
11
11
11
11
11
11
11
11
11
11
11
11
11
11
11
11
11
11
11
11
11
11
11
11
11
11
11
11
11
10
9
8
8
8
8
8
8
8
7
7
7
7
7
7
7
7
7
7
7
7
7
7
7
7
7
7
6
6
6
6
6
6
6
6
6
6
6
5
6
6
6
5
5
5
5
5
5
5
5
5
5
5
5
5
5
5
5
4
4
3
3
3
3
3
3
3
3
3
2
2
2
2
2
2
2
2
3
2
2
2
2
2
2
2
2
2
2
2
2
2
2
2
2
2
2
2
2
2
2
2
2
2
2
2
2
2
2
2
2
3
3
3
4
4
4
4
4
4
4
4
4
4
4
4
4
4
4
4
4
4
4
4
4
4
4
4
4
4
4
4
4
4
4
4
4
4
4
4
4
4
4
4
4
4
3
3
3
3
3
3
3
3
3
3
3
3
3
3
4
4
4
4
4
4
4
4
4
4
5
5
5
5
5
5
5
5
5
5
5
5
5
5
6
6
6
6
6
6
6
6
6
6
6
6
6
6
6
6
6
6
5
5
5
5
5
5
5
5
5
5
5
5
4
4
4
4
4
4
5
5
5
5
5
5
5
5
5
5
5
5
5
5
5
5
5
5
5
5
5
5
5
5
5
5
5
5
5
5
5
5
5
5
5
5
5
5
5
5
5
5
5
5
5
5
5
5
5
5
5
5
5
5
5
5
5
5
5
5
5
5
5
5
5
5
5
5
5
5
5
5
5
5
5
5
5
5
5
5
5
5
5
5
5
5
5
5
5
5
5
5
5
5
5
5
5
5
5
6
6
6
6
7
7
7
7
7
7
7
7
7
7
7
6
6
6
6
6
6
7
7
7
7
7
7
7
7
7
7
7
7
8
7
7
7
7
8
8
8
8
8
8
8
7
7
7
7
7
7
7
7
7
7
7
7
7
6
6
6
6
6
6
6
6
6
6
6
6
5
5
5
5
5
5
5
5
5
5
5
5
6
6
6
7
7
7
7
7
7
7
7
6
6
7
7
7
8
8
8
8
8
8
8
8
8
8
8
8
8
8
8
8
9
9
9
9
9
9
9
9
9
9
9
9
9
9
9
9
9
9
9
9
9
8
8
8
8
8
8
9
9
9
9
9
9
9
10
10
10
10
10
10
10
10
10
10
10
10
9
9
9
9
9
9
9
9
9
9
9
9
9
9
9
9
9
9
9
9
9
9
9
9
10
10
10
10
10
10
10
10
10
10
10
10
10
10
10
10
10
10
10
10
10
10
10
10
10
10
10
10
10
10
10
10
10
10
10
10
10
10
10
10
10
10
10
10
10
10
10
10
10
10
10
10
10
10
10
11
11
11
11
11
11
11
10
10
10
11
8
8
6
6
5
5
5
5
5
5
5
5
5
5
5
5
5
5
5
5
5
5
6
6
6
6
6
5
5
5
5
5
5
5
5
5
5
5
5
5
5
5
5
5
5
5
5
5
5
5
5
5
5
5
5
5
5
5
5
5
5
5
5
5
5
5
5
5
5
5
5
5
5
5
5
5
5
5
5
5
5
5
5
5
5
5
5
5
5
5
5
5
5
5
5
5
5
5
5
5
5
5
5
5
5
5
5
5
5
5
5
5
5
5
5
5
5
5
5
5
5
5
5
5
5
5
5
5
5
5
5
5
5
5
5
5
5
5
5
5
5
5
5
5
5
5
5
5
5
5
5
5
5
5
5
5
5
5
4
4
2
2
2
2
2
2
2
2
2
2
2
2
2
2
2
2
2
2
2
2
2
2
2
2
2
2
2
2
2
2
1
1
1
1
1
1
1
1
1
1
1
1
1
1
1
1
1
1
1
1
1
1
1
1
1
1
1
1
0
0
0
0
0
0
0
0
0
0
0
0
1
1
1
1
1
1
1
1
1
1
1
1
1
1
1
1
1
1
1
1
1
1
1
1
1
1
1
1
1
1
1
1
1
1
1
1
1
1
1
1
1
1
1
1
1
1
1
1
1
1
1
1
1
1
1
1
1
1
1
1
1
1
1
1
1
1
1
1
1
1
1
1
1
1
1
1
1
1
1
1
1
1
1
1
1
1
1
1
1
1
1
0
0
0
0
0
0
0
0
0
0
1
1
1
1
1
1
1
1
1
1
1
1
1
1
1
1
1
1
1
1
1
1
1
1
1
1
1
1
1
1
1
1
1
1
1
1
1
0
0
0
0
0
0
0
0
0
0
0
0
0
0
0
0
0
0
0
0
0
0
0
0
0
0
0
0
0
0
0
0
0
0
0
0
0
0
0
0
0
0
0
1
1
1
1
1
1
1
1
1
1
2
2
2
2
2
2
2
2
2
2
2
2
2
2
2
2
2
2
2
2
2
2
2
2
2
2
2
2
2
2
2
2
2
2
2
2
2
2
2
2
2
2
2
2
2
2
2
2
2
2
2
2
2
2
2
2
2
2
2
2
2
2
2
2
2
2
2
2
2
2
2
2
2
2
2
2
2
2
2
2
2
2
2
2
2
2
2
2
2
2
2
2
2
2
2
2
2
2
2
2
2
2
2
2
2
2
2
2
2
2
2
2
2
2
2
2
2
2
2
2
2
2
2
2
2
2
2
2
2
2
2
2
2
2
2
2
2
2
2
2
2
2
2
2
2
2
2
2
2
2
2
2
2
2
2
2
2
2
2
2
2
2
2
2
2
2
2
2
2
2
2
2
2
2
2
2
2
2
2
2
2
2
2
2
2
2
2
2
2
2
2
2
2
1
0
0
0
0
0
0
0
0
0
0
0
0
0
0
0
0
0
0
0
0
0
0
0
0
0
0
0
0
0
0
0
0
0
0
0
0
0
0
0
0
0
0
0
0
0
0
0
0
0
0
0
0
0
0
0
0
0
0
0
0
0
0
0
0
0
0
0
0
0
0
0
0
0
0
0
0
0
0
0
0
0
0
0
0
0
0
0
0
0
0
0
0
0
0
0
0
0
0
0
0
0
0
0
0
0
0
0
0
0
0
0
0
0
0
0
0
0
0
0
0
0
0
0
0
0
0
0
0
0
0
0
0
0
0
0
0
0
0
0
0
0
0
0
0
0
0
0
0
0
0
0
0
0
0
0
0
0
0
0
0
0
0
0
0
0
0
0
0
0
0
0
0
0
0
0
0
0
0
0
0
0
0
0
0
0
0
0
0
0
0
0
0
0
0
0
0
0
0
0
0
0
0
0
0
0
0
0
0
0
0
0
0
0
0
0
0
0
0
0
0
0
0
0
0
0
0
0
0
0
0
0
0
0
0
0
0
0
0
0
0
0
0
0
0
0
0
0
0
0
0
0
0
0
0
0
0
0
0
0
0
0
0
0
0
0
0
0
0
0
0
0
0
0
0
0
0
0
0
0
0
0
0
0
0
0
0
0
0
0
0
0
0
0
0
0
0
0
0
0
0
0
0
0
0
0
0
0
0
0
0
0
0
0
0
0
0
0
0
0
0
0
0
0
0
0
0
0
0
0
0
0
0
0
0
0
0
0
0
0
0
0
0
0
0
0
0
0
0
0
0
0
0
0
0
0
0
0
0
0
0
0
0
0
0
0
0
0
0
0
0
0
0
0
0
0
0
0
0
0
0
0
0
0
0
0
0
0
0
0
0
0
0
0
0
0
0
0
0
0
0
0
0
0
0
0
0
0
0
0
0
0
0
0
0
0
0
0
0
0
0
0
0
0
0
0
0
0
0
0
0
0
0
0
0
0
0
0
0
0
0
0
0
0
0
0
0
0
0
0
0
0
0
0
0
0
0
0
0
0
0
0
0
0
0
0
0
0
0
0
0
0
0
0
0
0
0
0
0
0
0
0
0
0
0
0
0
0
0
0
0
0
0
0
0
0
0
0
0
0
0
0
0
0
0
0
0
0
0
0
0
0
0
0
0
0
0
0
0
0
0
0
0
0
0
0
0
0
0
0
0
0
0
0
0
0
0
0
0
0
0
0
0
0
0
0
0
0
0
0
0
0
0
0
0
0
0
0
0
0
0
0
0
0
0
0
0
0
0
0
0
0
0
0
0
0
0
0
0
0
0
0
0
0
0
0
0
0
0
0
0
0
0
0
0
0
0
0
0
0
0
0
0
0
0
0
0
0
0
0
0
0
0
0
0
0
0
0
0
0
0
0
0
0
0
0
0
0
0
0
0
0
0
0
0
0
0
0
0
0
0
0
0
0
0
0
0
0
0
0
0
0
0
0
0
0
0
0
0
0
0
0
0
0
0
0
0
0
0
0
0
0
0
0
0
0
0
0
0
0
0
0
0
0
0
0
0
0
0
0
0
0
0
0
0
0
0
0
0
0
0
0
0
0
0
0
0
0
0
0
0
0
0
0
0
0
0
0
0
0
0
0
0
0
0
0
0
0
0
0
0
0
0
0
0
0
0
0
0
0
0
0
0
0
0
0
0
0
0
0
0
0
0
0
0
0
0
0
0
0
0
0
0
0
0
0
0
0
0
0
0
0
0
0
0
0
0
0
0
0
0
0
0
0
0
0
0
0
0
0
0
0
0
0
0
0
0
0
0
0
0
0
0
0
0
0
0
0
0
0
0
0
0
0
0
0
0
0
0
0
0
0
0
0
0
0
0
0
0
0
0
0
0
0
0
0
0
0
0
0
0
0
0
0
0
0
0
0
0
0
0
0
0
0
0
0
0
0
0
0
0
0
0
0
0
0
0
0
0
0
0
0
0
0
0
0
0
0
0
0
0
0
0
0
0
0
0
0
0
0
0
0
0
0
0
0
0
0
0
0
0
0
0
0
0
0
0
0
0
0
0
0
0
0
0
0
0
0
0
0
0
0
0
0
0
0
0
0
0
0
0
0
0
0
0
0
0
0
0
0
0
0
0
0
0
0
0
0
0
0
0
0
0
0
0
0
0
0
0
0
0
0
0
0
0
0
0
0
0
0
0
0
0
0
0
0
0
0
0
0
0
0
0
0
0
0
0
0
0
0
0
0
0
0
0
0
0
0
0
0
0
0
0
0
0
0
0
0
0
0
0
0
0
0
0
0
0
0
0
0
0
0
0
0
0
0
0
0
0
0
0
0
0
0
0
0
0
0
0
0
0
0
0
0
0
0
0
0
0
0
0
0
0
0
0
0
0
0
0
0
0
0
0
0
0
0
0
0
0
0
0
0
0
0
0
0
0
0
0
0
0
0
0
0
0
0
0
0
0
0
0
0
1
1
1
1
1
1
1
2
2
2
2
2
2
2
2
2
2
2
2
2
2
2
2
2
2
2
2
2
2
2
3
3
3
3
3
3
3
3
3
3
3
3
3
3
3
3
3
3
3
3
3
3
3
3
3
3
3
3
3
3
3
3
3
3
3
3
3
3
2
2
2
2
2
2
2
2
2
2
2
2
2
2
2
2
2
2
2
2
2
2
2
2
2
2
2
2
2
2
2
2
2
2
2
2
2
2
2
2
2
2
2
2
2
2
2
2
2
2
2
2
2
2
2
2
2
2
2
2
2
2
2
2
2
2
2
2
2
2
2
2
2
2
2
2
2
2
2
2
2
2
2
2
2
2
2
2
2
2
2
2
2
2
2
2
2
2
2
2
2
2
2
2
2
2
2
2
2
2
2
2
2
2
2
2
2
2
2
2
2
2
2
2
2
2
2
2
2
2
0
0
0
0
0
0
0
0
0
0
0
0
0
0
0
0
0
0
0
0
0
0
0
0
0
0
0
0
0
0
0
0
0
0
0
0
0
0
0
0
0
0
0
0
0
0
0
0
0
0
0
0
0
0
0
0
0
0
0
0
0
0
0
0
0
0
0
0
0
0
0
0
0
0
0
0
0
0
0
0
0
0
0
0
0
0
0
0
0
0
0
0
0
0
0
0
0
0
0
0
0
0
0
0
0
0
0
0
0
0
0
0
0
0
0
0
0
0
0
0
0
0
0
0
0
0
0
0
0
0
0
0
0
0
0
0
0
0
0
0
0
0
0
0
0
0
0
1
1
1
1
1
1
1
1
1
1
1
1
1
1
1
1
1
1
1
1
1
1
1
1
1
1
1
1
1
1
1
1
1
1
1
1
1
1
1
1
1
1
1
1
1
1
1
1
1
1
1
1
1
1
1
1
1
2
2
2
2
2
2
2
2
2
2
2
2
2
2
2
2
2
2
2
2
2
2
2
2
2
2
2
2
2
2
2
2
2
2
2
2
2
2
2
2
2
2
2
2
2
2
2
2
2
2
2
2
2
2
2
2
2
2
2
2
2
2
2
2
2
2
2
2
2
2
2
2
2
2
2
2
2
2
2
2
2
2
2
2
2
2
2
2
2
2
2
2
2
2
2
2
2
2
2
2
2
2
2
2
2
2
2
2
2
2
2
2
2
2
2
2
2
2
2
2
2
2
2
2
2
2
2
2
2
2
2
2
2
2
2
2
2
2
2
2
2
3
3
3
3
3
2
2
2
2
2
2
2
2
2
2
2
2
2
2
2
2
2
2
2
2
2
2
2
2
2
2
2
2
2
2
2
2
2
2
2
2
2
2
2
2
2
2
2
2
2
2
2
2
2
2
2
2
2
2
2
2
2
2
2
2
2
2
2
2
2
2
2
2
2
2
2
2
2
2
2
2
2
2
2
2
2
2
2
2
2
2
2
2
2
2
2
2
2
2
2
2
2
2
2
2
2
2
2
2
2
2
2
2
2
2
2
2
2
2
2
2
2
2
2
2
2
2
2
2
2
2
2
2
2
2
2
2
2
2
2
1
1
1
1
1
1
1
1
1
1
1
1
1
1
1
1
1
1
1
1
1
1
1
1
1
1
1
1
1
1
1
0
0
0
0
0
0
0
0
0
0
0
0
0
0
0
0
0
0
0
0
0
0
0
0
0
0
0
0
0
0
0
0
0
0
0
0
0
0
0
0
0
0
0
0
0
0
0
0
0
0
0
0
0
0
0
0
0
0
0
0
0
0
0
0
0
0
0
0
0
0
0
0
0
0
0
0
0
0
0
0
0
0
0
0
0
0
0
0
0
2
2
2
2
2
2
2
4
4
4
4
4
4
4
4
4
4
4
4
4
4
4
4
4
4
4
4
4
4
4
4
4
4
4
4
4
4
4
4
4
4
4
4
4
4
4
4
4
4
5
5
5
5
5
5
5
5
5
5
5
5
5
5
5
5
5
5
5
5
5
5
5
5
5
5
5
5
5
5
5
5
5
5
5
5
5
5
5
5
5
5
5
5
5
5
5
5
5
5
5
5
5
5
5
5
5
5
5
5
5
5
5
5
5
5
5
5
5
5
5
5
5
5
5
5
5
5
5
5
5
5
5
5
5
5
5
5
5
5
5
5
5
5
5
5
5
5
5
5
5
5
5
5
5
5
5
5
5
5
5
5
5
5
5
5
5
5
5
5
5
5
3
2
2
2
2
1
1
0
0
0
0
0
0
0
0
0
0
0
0
0
0
0
0
0
0
0
0
0
0
0
0
0
0
0
0
0
0
0
0
0
0
0
0
0
0
0
0
0
0
0
0
0
0
0
0
0
0
0
0
0
0
0
0
0
0
0
0
0
0
0
0
0
0
0
0
0
0
0
0
0
0
0
0
0
0
0
0
0
0
0
0
0
0
0
0
0
0
0
0
0
0
0
0
0
0
0
0
0
0
0
0
0
0
0
0
0
0
0
0
0
0
0
0
0
0
0
0
0
1
1
1
1
1
1
1
1
1
1
1
1
1
1
1
1
1
1
1
1
1
1
1
1
1
1
1
1
1
1
1
1
1
1
1
1
1
1
1
1
1
1
1
1
1
1
1
1
1
1
1
1
1
1
1
1
1
1
1
1
1
1
1
1
1
1
1
1
1
1
1
1
1
1
1
1
1
1
1
1
1
1
1
1
1
1
1
1
1
1
1
1
1
1
1
1
1
1
1
1
1
1
1
1
1
1
1
1
1
1
1
1
1
1
1
1
1
1
1
1
1
1
1
1
1
1
1
1
1
1
1
1
1
1
1
1
1
1
1
1
1
1
1
1
1
1
1
1
1
1
1
1
1
2
2
2
2
2
2
2
2
2
2
2
2
2
2
2
2
2
2
2
2
2
2
2
2
2
2
2
2
2
2
2
2
2
2
2
2
2
2
2
2
2
2
2
2
2
2
2
2
2
2
2
2
2
2
2
2
2
2
2
2
2
2
2
2
2
2
2
2
2
2
2
2
2
2
2
2
2
2
2
2
2
2
2
2
2
2
2
2
2
2
2
2
2
2
2
2
2
2
2
2
2
2
2
2
2
2
2
2
2
2
2
2
2
2
2
2
2
2
2
2
2
2
2
2
2
2
2
2
2
2
2
2
2
2
2
2
2
2
2
2
2
2
2
2
2
2
2
2
2
2
2
2
2
2
2
2
2
2
2
2
2
2
2
2
2
2
2
2
2
2
2
3
2
2
2
2
2
2
2
2
2
2
2
2
2
2
2
2
3
3
3
3
3
3
3
3
3
3
3
3
4
4
4
4
4
4
4
4
4
4
4
4
4
4
4
4
4
4
4
4
4
4
4
4
5
5
5
5
5
5
5
5
5
5
5
5
5
5
5
5
5
5
5
5
5
5
5
5
5
5
5
5
5
5
5
5
5
5
5
5
5
5
5
5
5
5
5
5
5
4
4
4
4
4
4
4
4
4
4
4
4
4
4
4
4
4
4
4
4
4
4
4
4
4
4
4
4
4
4
4
4
4
4
4
4
4
4
4
4
4
4
4
4
4
4
4
4
4
4
4
4
4
5
5
5
5
5
5
5
5
5
5
5
5
5
5
5
5
5
5
5
5
5
4
4
3
3
3
3
3
3
2
1
1
1
1
1
1
2
2
2
2
2
2
2
2
2
2
2
2
2
2
2
2
2
2
1
1
1
1
1
1
1
1
2
2
2
2
2
2
2
2
2
2
2
2
2
2
2
2
2
2
2
2
2
2
2
2
2
3
3
3
3
3
3
3
3
3
3
3
3
3
3
3
3
3
4
4
4
4
4
5
5
5
5
5
5
5
5
5
5
5
5
5
5
5
5
5
5
5
5
5
5
5
5
5
5
5
5
5
5
5
5
5
5
5
5
5
5
5
5
5
5
5
5
5
5
5
5
5
5
5
5
5
5
5
5
5
5
5
5
5
5
5
5
5
5
5
5
5
5
5
5
5
5
5
5
5
5
5
5
5
5
5
5
5
5
5
5
5
5
5
5
5
5
5
5
5
5
5
5
5
5
5
5
5
5
4
4
3
3
3
3
3
3
3
3
3
3
3
3
3
3
3
3
3
3
3
3
3
3
3
3
3
3
3
2
2
2
2
2
2
2
2
2
2
2
2
2
2
2
2
2
2
2
2
2
2
2
2
2
2
2
2
2
2
3
3
3
5
5
4
4
4
4
4
4
4
4
4
4
4
4
4
4
4
4
4
4
3
3
4
4
4
5
5
5
5
6
6
7
7
7
7
8
8
8
8
8
8
8
8
8
8
8
8
8
8
8
8
8
8
8
8
8
8
8
8
8
8
8
8
8
8
8
8
8
8
8
8
8
8
8
8
8
8
8
8
8
8
8
8
8
8
8
8
8
8
8
8
8
8
8
8
8
8
8
8
8
8
8
8
8
8
8
8
8
8
8
8
8
8
8
8
8
8
8
8
8
8
8
8
8
8
8
8
8
8
8
8
8
8
8
8
8
8
8
8
8
8
8
6
6
6
6
6
6
6
6
6
6
6
6
6
6
6
6
6
6
6
6
6
5
5
3
3
2
2
2
2
2
2
2
2
1
1
1
1
1
1
1
1
2
2
2
2
2
2
2
2
2
2
2
2
2
2
2
2
2
2
2
2
2
2
2
2
2
2
2
2
2
2
1
1
0
0
0
1
1
1
1
1
1
1
1
1
1
1
1
1
1
1
1
1
1
1
1
1
1
1
1
1
1
1
1
1
1
1
1
1
1
1
1
1
2
2
2
2
2
2
2
2
2
2
2
2
2
2
2
2
2
2
2
2
2
2
2
2
2
2
2
2
2
2
2
2
3
3
3
3
3
3
3
4
4
4
4
4
4
4
4
4
4
4
4
4
5
5
5
5
5
5
5
5
5
5
5
5
5
5
5
4
4
4
5
5
5
5
6
6
6
6
6
6
6
6
6
6
6
5
5
5
5
5
5
5
5
6
6
6
6
6
6
6
6
6
6
6
6
6
6
6
6
6
6
6
6
6
6
6
6
6
6
6
6
6
6
6
6
6
6
6
6
6
6
6
6
6
6
6
6
6
6
6
6
6
6
6
6
6
6
6
6
6
6
6
6
6
6
6
7
7
7
7
7
7
7
7
7
7
7
7
8
8
8
8
8
8
8
8
8
8
8
8
8
8
8
8
8
8
8
8
8
8
8
8
8
8
8
8
8
5
5
5
5
5
5
5
5
5
5
5
5
5
5
5
5
5
5
5
5
5
5
5
5
5
5
6
6
6
6
6
6
6
6
6
6
6
6
6
6
6
6
6
6
6
6
7
7
7
7
7
7
8
8
8
8
8
8
8
8
7
7
7
7
7
7
8
8
7
7
5
5
5
5
4
4
4
4
4
4
4
4
4
4
4
3
4
4
4
4
4
4
4
4
4
4
5
5
5
5
5
5
5
5
5
5
5
5
5
5
5
5
5
5
5
5
5
5
5
5
5
5
5
5
5
5
5
5
5
5
5
5
5
5
5
5
4
4
4
4
4
4
4
4
4
4
4
5
5
5
5
5
5
5
5
5
5
5
5
5
5
5
5
5
5
5
5
5
5
5
5
5
5
5
5
5
5
5
5
6
6
6
6
6
6
6
6
6
6
6
6
6
6
6
6
6
6
6
6
6
6
6
6
6
6
6
6
6
6
5
5
5
5
5
4
4
3
3
3
3
3
3
3
2
2
3
3
3
3
3
3
3
3
3
3
3
3
3
3
3
3
3
3
3
3
3
3
4
4
4
4
4
4
4
4
4
4
4
4
4
4
4
4
5
5
5
5
5
5
5
5
5
5
5
5
5
5
5
5
5
5
5
5
5
5
5
5
5
5
5
5
5
4
5
5
5
5
5
4
4
4
4
4
4
4
4
4
4
4
4
4
4
4
4
4
4
4
4
4
4
4
4
4
4
4
4
4
4
4
4
4
4
4
4
4
4
4
4
4
5
5
5
5
5
5
5
5
5
5
5
5
5
5
5
4
4
5
5
5
5
5
5
5
5
5
5
5
5
5
5
5
5
5
5
5
5
5
5
5
5
5
5
5
5
6
6
6
7
7
7
7
7
7
7
7
7
7
7
7
7
7
7
7
7
7
8
8
8
8
8
8
8
8
8
8
8
8
8
8
8
8
8
8
8
8
8
8
8
8
8
8
8
8
8
8
8
8
8
8
8
8
8
8
8
8
8
8
8
8
8
7
7
7
7
8
8
8
8
8
8
8
8
8
8
8
8
8
8
8
8
8
8
8
8
8
8
8
8
8
8
8
8
8
8
8
8
8
8
8
8
8
8
8
8
8
8
8
8
8
8
8
8
8
7
8
8
8
8
8
8
8
7
5
5
5
5
5
5
5
5
5
5
5
3
3
3
3
4
4
4
4
4
4
4
4
4
4
4
4
4
4
2
2
2
2
2
2
2
2
2
2
2
2
2
2
2
2
2
2
2
2
2
2
2
2
2
2
2
2
2
2
2
2
2
3
3
3
4
4
4
3
3
3
4
4
4
4
4
4
4
4
4
4
4
4
4
4
4
4
4
4
4
4
4
4
4
4
4
4
4
4
4
4
4
4
4
4
4
4
4
4
4
3
3
3
3
3
4
5
5
5
5
5
5
5
5
5
5
5
5
5
5
5
5
5
5
5
5
5
5
5
5
5
5
5
5
5
5
5
5
5
5
5
5
5
5
5
5
5
5
5
5
5
5
5
5
5
6
6
7
7
7
7
7
8
8
8
8
8
8
8
8
8
8
8
9
9
9
9
9
9
9
9
9
9
9
9
9
9
9
9
9
9
9
9
9
10
10
10
10
10
10
10
10
10
10
10
11
11
11
11
11
11
11
11
11
11
11
11
11
11
11
11
10
10
10
10
10
10
10
10
10
10
10
11
11
11
11
11
11
11
11
11
11
11
11
11
11
11
10
10
10
10
10
10
10
10
10
11
11
11
11
11
11
11
11
11
11
11
12
12
12
12
12
12
12
12
12
12
12
12
12
12
12
12
12
12
12
12
12
13
13
13
13
13
13
13
13
13
13
13
13
13
13
13
13
13
13
13
13
13
13
13
12
12
12
12
12
13
13
13
12
12
12
12
12
11
11
11
11
9
9
8
8
8
8
8
8
8
8
8
8
8
7
7
6
6
6
6
7
7
7
7
7
7
7
7
7
8
8
8
8
8
8
8
8
8
8
8
8
9
9
9
9
9
9
9
9
9
10
10
10
10
11
11
11
10
10
10
8
9
10
10
10
10
10
10
10
10
10
10
10
10
10
10
10
10
10
11
11
11
11
11
11
11
11
11
11
11
11
11
11
11
11
11
11
11
11
11
11
11
11
11
11
11
11
11
11
11
11
11
11
11
11
11
11
13
13
13
13
13
14
14
14
14
14
14
14
15
16
16
16
15
15
15
16
16
16
16
16
15
15
15
15
14
14
14
14
14
14
14
14
14
15
15
15
15
15
15
16
16
16
16
16
16
16
16
17
17
17
17
17
17
17
17
17
17
17
17
17
17
17
17
16
16
16
16
16
16
16
16
16
16
16
16
16
16
16
15
15
15
15
15
15
15
15
16
16
16
16
16
16
16
16
16
16
16
16
16
16
16
17
17
17
17
17
17
17
17
17
17
17
17
17
17
17
16
16
17
17
17
16
16
16
16
16
16
17
16
17
16
16
16
13
13
14
14
13
11
11
11
11
11
11
11
12
12
12
12
12
12
12
12
12
12
13
13
12
12
12
12
12
12
12
12
12
12
12
12
12
12
12
12
12
12
12
12
12
12
12
12
12
12
12
12
12
12
12
12
12
12
12
12
12
12
12
12
12
12
12
12
10
10
10
10
10
10
10
10
10
11
11
11
11
11
11
11
11
11
11
11
11
11
11
11
11
11
11
11
11
11
11
11
11
11
11
11
11
11
12
11
11
12
12
12
12
12
12
12
12
12
12
12
12
13
13
13
13
13
13
13
13
13
13
13
13
11
11
11
11
10
10
11
9
8
8
8
8
8
8
8
9
9
9
9
9
10
10
10
10
10
10
10
10
10
10
10
10
10
10
10
10
10
10
10
10
10
10
10
10
10
10
12
12
12
12
12
13
13
13
13
13
12
12
11
11
11
11
11
11
11
11
11
11
11
11
11
11
11
12
12
12
12
12
12
12
12
12
12
12
12
12
12
12
12
12
12
12
12
12
12
12
12
12
12
12
12
12
12
12
12
12
12
12
11
11
11
11
11
11
11
11
11
11
11
11
11
11
11
11
11
11
11
11
11
11
11
11
11
11
10
10
10
10
10
10
10
10
10
10
10
10
10
10
10
10
10
10
10
10
10
10
10
10
10
10
10
10
9
9
9
9
10
10
10
10
9
9
9
9
10
9
9
9
9
9
9
9
9
9
8
8
8
8
8
6
6
5
5
5
5
5
5
5
5
4
4
4
4
4
4
2
2
2
2
2
2
2
2
2
2
2
2
2
2
2
2
2
2
2
2
2
2
2
2
2
2
2
2
2
2
2
2
2
2
2
2
2
2
2
2
2
2
2
2
2
2
2
2
2
3
3
4
4
4
4
4
4
4
4
5
5
5
5
5
5
5
5
5
5
5
5
5
5
6
7
7
7
8
8
8
8
8
9
9
9
9
9
9
10
10
10
10
10
10
10
10
10
10
10
10
10
11
11
11
11
11
11
11
11
11
12
12
12
12
12
12
12
12
12
12
12
11
12
12
12
12
12
13
13
13
13
13
13
13
13
13
13
13
13
13
13
13
13
13
13
13
13
13
13
13
13
13
13
13
13
13
13
13
13
13
13
13
13
13
13
13
13
13
13
13
13
13
13
13
13
13
13
13
13
13
13
13
13
13
13
13
13
13
13
13
13
13
13
13
13
13
13
13
13
14
14
14
14
14
14
14
14
14
14
14
14
14
14
14
15
15
15
15
15
15
15
15
14
14
14
14
14
14
14
14
11
11
11
11
11
11
11
11
11
11
11
12
12
12
12
11
11
11
11
11
11
11
11
11
11
11
11
11
9
8
8
9
9
9
9
9
9
9
8
8
6
6
7
7
7
7
7
7
7
7
7
8
8
8
8
8
8
8
8
8
8
8
9
10
10
10
10
11
11
11
11
11
11
11
11
11
11
11
11
13
13
13
13
13
13
13
13
13
13
13
13
13
13
13
13
13
14
14
15
15
15
16
16
16
16
16
16
16
16
16
16
17
17
17
16
16
16
18
18
19
19
19
19
19
19
19
19
19
19
19
19
19
19
19
19
19
19
19
19
19
19
19
19
19
19
19
19
19
19
19
19
19
19
19
19
19
20
19
19
19
19
19
17
17
17
17
17
17
19
19
20
20
20
20
20
20
20
20
20
20
20
20
20
20
20
20
20
20
21
21
21
21
21
21
22
22
22
22
22
22
22
22
22
22
22
22
22
22
22
22
22
22
22
22
22
22
22
23
23
23
23
23
23
23
23
23
23
23
23
23
23
23
23
23
23
23
23
22
22
22
21
21
21
21
21
21
20
20
22
22
22
21
21
20
19
21
21
18
18
17
18
18
18
19
19
19
19
18
18
18
18
18
18
18
18
18
18
18
17
17
18
18
18
18
17
16
16
16
17
17
17
17
17
17
17
17
17
17
17
17
17
17
16
17
15
14
14
15
15
15
15
15
15
15
15
15
15
15
15
15
15
15
15
15
15
15
15
15
15
15
15
16
16
16
16
16
17
17
17
17
18
18
18
18
18
18
18
18
18
18
18
18
18
18
18
18
18
19
19
19
19
19
19
19
19
19
19
19
19
19
19
19
19
19
19
19
17
16
17
17
17
17
17
17
17
17
18
18
19
19
19
19
19
19
19
19
19
19
19
19
17
17
17
17
17
17
17
17
17
17
18
18
18
18
18
18
18
18
18
18
17
16
16
16
16
16
16
16
16
16
13
13
11
11
11
11
11
11
11
11
11
11
11
11
11
11
11
11
11
11
11
11
11
11
11
11
11
11
11
11
11
11
11
11
11
11
10
10
9
9
9
9
9
9
9
9
9
9
8
8
8
8
8
8
7
7
7
6
6
6
6
6
6
6
5
5
5
5
5
6
6
6
6
6
6
6
6
6
6
6
6
6
6
6
6
6
6
6
6
6
6
6
6
6
6
6
6
6
6
5
5
4
4
4
4
4
4
4
4
4
4
4
4
4
4
4
4
5
5
5
5
5
5
5
5
5
5
5
5
5
5
5
5
5
5
5
5
5
5
5
5
5
5
5
4
4
4
4
4
4
4
4
4
3
3
3
3
3
3
2
2
2
2
2
2
2
2
2
2
2
2
2
2
3
4
4
4
4
4
4
4
5
5
5
5
5
5
5
5
5
5
5
5
5
5
5
5
5
5
5
5
5
5
5
5
5
5
5
5
5
5
5
5
5
5
5
5
5
5
5
5
4
4
4
4
4
4
4
4
4
4
4
4
4
5
5
5
5
5
5
5
5
5
5
5
5
5
5
5
5
5
5
5
5
5
5
5
5
5
5
5
5
5
5
5
5
5
5
5
5
5
5
5
5
5
5
5
5
5
5
5
5
5
5
5
5
5
5
5
5
5
5
5
5
5
5
5
5
5
4
4
4
3
3
3
3
3
3
3
3
3
3
3
3
3
3
3
2
2
3
3
3
3
3
3
3
3
3
3
3
3
3
3
3
3
3
3
3
3
3
3
3
3
3
3
3
3
3
3
3
3
3
3
3
3
3
3
2
2
2
2
2
2
2
2
2
2
2
2
2
2
2
3
3
3
3
3
3
3
3
3
3
3
3
3
3
3
3
3
3
3
3
3
3
3
3
4
4
4
4
4
3
3
3
3
3
3
3
3
3
3
3
3
3
4
4
4
4
4
4
4
4
4
4
4
4
3
3
3
3
3
3
3
3
3
2
2
2
2
2
2
2
2
2
2
2
2
2
2
2
2
2
2
2
2
2
2
2
2
2
2
2
2
2
2
2
2
2
2
2
2
2
2
2
2
2
2
2
2
2
2
2
2
2
2
2
2
2
2
2
2
2
2
2
2
2
2
2
2
2
2
2
2
2
2
2
2
2
2
2
2
2
2
2
2
0
0
0
0
0
0
0
0
0
0
0
0
0
0
0
0
0
0
0
0
0
0
0
0
0
0
0
0
0
0
0
0
0
0
0
0
0
0
0
0
0
0
0
0
0
0
0
0
0
0
0
0
0
0
0
0
0
0
0
0
0
0
0
0
0
0
0
0
0
0
0
0
0
0
0
0
0
0
0
0
0
0
0
0
0
0
0
0
0
0
0
0
0
0
0
0
0
0
0
0
0
0
0
0
0
0
0
0
0
0
0
0
0
0
0
0
0
0
0
0
0
0
0
0
0
1
1
1
1
1
1
1
1
1
1
1
1
1
1
1
1
1
1
1
1
1
1
1
1
1
1
1
1
1
1
1
1
2
2
2
2
2
2
2
2
2
2
2
2
2
2
2
2
2
2
2
2
2
2
2
2
2
2
2
2
2
2
2
2
2
2
2
2
2
2
2
2
2
2
2
2
2
2
2
2
2
2
2
2
2
2
2
2
2
2
2
2
2
2
2
2
2
2
2
2
2
2
2
2
2
2
2
2
2
2
2
2
2
2
2
2
2
2
2
2
2
2
2
2
2
2
2
2
2
2
2
2
2
2
2
2
2
2
2
2
2
2
2
2
1
1
1
1
1
1
1
1
1
1
1
1
1
1
1
1
1
1
2
2
2
2
2
2
2
2
2
2
2
2
2
2
2
2
2
2
2
2
2
2
2
2
2
2
2
2
2
2
2
2
2
2
2
2
2
2
2
2
1
1
1
1
1
1
1
1
2
2
2
2
2
2
2
2
2
2
2
2
2
2
3
3
3
3
3
3
3
3
3
3
3
3
3
3
3
3
3
3
3
3
3
3
3
3
3
3
3
3
4
4
4
4
4
4
4
4
4
4
4
4
4
4
4
4
5
5
5
5
5
5
5
5
5
5
5
5
5
5
5
5
5
5
5
5
5
5
5
5
5
5
5
5
5
5
5
5
5
5
5
5
5
5
5
5
5
5
5
5
5
5
5
5
5
5
5
5
5
5
5
5
5
5
5
5
5
5
5
5
5
5
5
5
5
5
5
5
5
5
5
5
5
5
5
5
5
5
5
5
5
5
5
5
5
5
5
5
5
5
5
5
5
5
5
5
5
5
5
5
4
4
4
4
4
4
4
4
4
4
4
4
4
4
4
4
4
4
4
4
4
4
4
4
4
4
3
3
3
3
2
2
2
2
2
2
2
2
2
2
2
2
2
2
2
2
2
2
2
2
2
2
2
2
2
2
2
2
2
2
2
2
2
2
2
2
2
2
2
2
2
2
2
2
2
1
1
1
1
1
1
1
1
1
1
1
1
1
1
1
1
1
1
1
1
1
1
1
1
1
1
1
0
0
0
0
0
0
0
0
0
0
0
0
0
0
0
0
0
0
0
0
0
0
0
0
0
0
0
0
0
0
0
0
0
0
0
0
0
0
0
0
0
0
0
0
0
0
0
0
0
0
0
0
0
0
0
0
0
0
0
0
0
0
0
0
0
0
0
0
0
0
0
0
1
1
1
1
1
1
1
1
1
1
1
1
0
0
0
0
0
0
0
1
1
1
1
1
1
1
1
1
1
1
1
1
2
2
2
2
2
2
2
2
2
2
2
2
2
2
2
2
2
2
2
2
2
2
2
2
2
2
2
2
2
2
2
2
2
2
2
2
2
2
2
2
2
2
2
2
2
2
2
2
2
2
2
2
2
2
2
2
2
2
2
2
2
2
2
2
2
2
2
2
2
2
2
2
2
2
2
2
2
2
2
2
2
2
2
2
2
2
2
2
2
2
2
2
2
2
2
2
2
2
2
2
2
2
2
2
2
2
2
2
2
2
2
2
2
2
2
2
2
2
1
1
1
1
1
1
1
1
1
1
1
1
1
1
1
1
1
1
1
1
1
1
1
1
1
1
1
1
1
1
1
1
1
1
1
1
1
1
1
1
1
1
1
1
1
1
1
1
1
1
2
2
2
2
2
1
0
0
0
0
0
0
0
0
0
0
0
0
0
0
0
0
0
0
0
0
0
0
0
0
0
0
0
0
0
0
0
0
1
1
1
1
1
1
1
1
1
1
1
1
1
1
1
1
1
1
1
1
1
1
1
1
1
1
1
1
1
1
1
1
1
1
1
1
1
1
1
1
1
1
1
1
1
1
1
1
1
1
1
1
1
1
1
1
1
1
1
1
1
1
1
1
1
1
1
1
1
1
1
1
1
1
1
1
1
1
1
1
1
1
1
1
1
1
1
1
1
1
1
1
2
2
2
2
2
2
2
2
2
2
2
2
2
2
2
2
2
2
2
2
2
2
2
2
2
2
2
2
2
2
2
2
2
2
2
2
2
2
2
2
2
2
2
2
2
2
2
2
2
2
2
2
2
2
2
2
2
2
2
2
2
2
3
3
3
3
7
9
9
11
11
11
12
12
14
16
18
18
17
17
17
22
22
22
22
22
22
22
22
23
25
25
25
25
25
25
26
26
26
27
27
27
27
27
27
27
28
29
29
29
29
29
29
29
30
30
30
30
30
30
30
30
30
30
32
32
32
32
32
33
33
34
35
35
35
35
35
36
36
36
36
37
37
37
37
37
37
39
39
40
40
41
41
41
41
41
41
42
42
42
42
42
44
44
43
43
44
44
44
44
44
46
46
47
48
48
49
49
50
51
51
52
52
53
55
55
55
55
56
57
63
64
64
64
65
68
70
70
71
73
75
75
75
77
78
78
79
79
83
83
84
86
87
88
88
89
89
88
87
87
87
87
89
89
95
96
97
97
98
98
98
104
105
105
105
105
105
105
105
105
105
105
107
108
112
113
114
114
111
111
112
112
112
112
112
113
113
114
113
119
119
121
122
121
122
122
124
124
124
127
128
128
128
128
132
133
133
133
133
134
134
142
143
142
142
141
139
138
138
139
136
141
139
139
140
139
146
153
154
156
159
160
161
161
161
162
161
161
159
160
160
162
162
165
165
167
167
167
167
167
167
167
169
169
168
168
169
169
170
170
170
170
170
170
170
171
171
169
169
168
169
167
167
168
168
167
165
167
168
167
168
169
169
169
171
172
172
172
172
173
173
173
174
174
175
175
174
175
174
171
170
165
158
149
149
148
148
147
144
144
145
143
144
143
141
141
139
137
137
139
139
139
137
137
139
140
141
141
141
142
142
142
141
141
141
140
140
140
140
140
139
140
139
137
130
130
124
124
125
122
122
118
115
103
103
105
103
103
103
97
97
95
95
91
89
89
86
86
86
86
85
83
83
83
83
83
83
83
83
83
82
77
73
72
69
68
67
67
68
68
69
69
72
72
72
72
71
72
71
71
67
66
66
65
64
64
64
64
64
66
66
66
66
66
66
67
67
65
65
65
65
65
66
65
65
65
64
64
63
61
57
55
55
51
50
48
47
46
46
46
45
45
45
45
46
50
51
52
52
52
52
52
52
52
52
52
53
53
53
53
55
55
57
58
58
58
58
58
58
58
58
58
58
58
58
58
58
58
58
58
58
58
58
58
59
60
60
60
60
60
60
60
60
60
59
58
52
51
52
51
51
51
51
50
50
51
52
52
51
51
51
51
51
51
51
51
51
51
51
51
51
51
51
51
52
52
53
53
53
54
54
54
54
54
54
54
54
54
54
54
54
54
55
55
55
55
55
55
55
56
56
56
56
53
53
53
53
53
53
53
54
54
54
54
53
52
53
52
52
52
52
53
53
53
53
52
52
53
52
52
52
52
52
52
53
54
53
51
50
44
44
41
39
38
36
36
35
35
35
35
35
35
35
34
35
35
33
33
33
33
33
32
30
29
29
29
29
27
27
27
27
28
28
28
28
29
27
27
26
23
23
23
23
23
23
23
23
23
24
24
24
24
24
24
24
24
24
24
24
24
23
23
23
23
23
23
23
24
25
25
26
26
26
26
27
27
28
29
29
30
28
26
26
26
26
26
28
30
30
30
29
29
29
29
30
31
33
33
33
33
33
33
33
33
33
33
32
33
34
33
33
33
34
34
34
35
36
36
36
36
36
36
36
36
36
36
36
36
35
35
35
36
36
36
36
35
35
33
34
34
33
33
33
33
32
32
32
32
32
32
33
33
33
33
32
32
32
33
33
33
33
33
33
33
33
33
33
33
33
34
34
34
35
36
36
36
36
36
35
36
34
34
34
35
36
36
36
36
36
36
36
36
36
38
38
39
39
39
39
39
39
39
39
39
39
39
39
39
39
39
39
39
39
39
39
39
39
39
40
39
39
39
39
39
39
38
38
38
38
38
38
38
39
38
38
38
37
37
37
36
36
35
34
33
32
32
32
32
32
33
33
33
33
33
33
32
33
33
32
32
32
34
34
34
34
33
33
33
30
30
30
30
30
30
30
30
30
30
31
31
31
31
31
32
32
33
33
33
33
33
33
33
33
33
33
33
33
33
30
29
29
29
29
28
27
27
27
27
27
27
28
30
30
30
30
31
32
32
34
36
35
36
36
36
36
36
36
36
36
36
36
36
39
41
41
41
41
43
43
44
44
44
46
46
47
47
47
47
51
51
52
53
54
53
53
54
54
55
56
57
57
58
58
58
58
58
62
62
64
64
63
61
60
57
57
58
58
56
56
56
56
56
56
56
56
56
56
56
56
56
58
58
58
58
58
58
58
60
60
60
61
61
61
63
63
63
64
64
64
64
64
64
64
64
65
66
66
66
68
68
69
69
69
69
70
71
71
71
71
72
72
72
72
72
73
74
74
74
74
74
74
74
74
74
74
74
74
74
74
74
74
74
73
73
72
72
74
74
75
75
75
75
75
75
75
75
75
75
75
76
76
77
78
78
78
78
78
78
79
79
81
83
83
83
82
81
81
81
81
81
77
76
72
70
70
71
69
69
69
69
69
68
68
68
70
70
71
72
69
64
64
60
60
63
63
61
60
55
51
51
52
52
52
52
54
54
54
52
53
53
53
53
52
52
52
52
52
53
53
53
52
54
54
54
55
55
55
55
55
55
55
55
54
54
54
52
52
51
47
47
43
43
43
42
42
42
43
42
42
42
42
42
42
42
41
41
41
41
41
41
41
41
41
41
41
41
41
41
41
41
41
41
42
41
40
40
41
41
40
40
40
40
39
39
39
39
39
39
39
39
39
39
39
39
39
39
39
39
39
39
39
37
36
36
35
35
35
35
33
33
33
33
33
34
34
34
34
34
33
33
33
33
33
33
33
33
33
33
33
33
33
33
32
32
32
32
32
30
30
30
30
30
30
30
30
30
30
30
30
25
19
18
16
13
13
13
13
13
13
13
13
15
15
16
16
16
16
16
16
16
16
17
17
17
17
17
16
16
16
16
16
16
17
17
16
16
16
16
16
16
16
16
17
17
17
17
17
16
16
16
16
15
15
15
15
14
14
14
14
14
14
14
14
14
14
14
13
13
13
13
13
13
13
13
13
13
13
13
13
13
13
13
13
13
13
13
13
13
13
13
13
13
13
13
13
13
13
13
13
13
13
13
14
14
14
15
15
15
15
15
15
15
15
15
15
16
16
16
16
16
16
17
17
17
17
17
18
18
18
18
18
19
19
19
19
19
19
19
18
18
18
18
18
18
18
18
18
18
18
18
18
19
20
20
20
20
20
21
21
21
21
20
21
21
21
21
20
20
20
20
20
20
20
20
20
20
20
20
19
20
19
19
19
19
19
19
19
19
21
21
21
20
20
20
20
20
20
20
20
20
20
20
20
20
20
20
20
20
20
20
19
19
19
19
19
19
19
19
19
19
19
19
19
19
20
20
20
20
20
20
20
20
20
20
20
20
20
20
20
20
21
21
20
20
20
20
20
20
20
20
21
21
21
21
21
21
20
20
20
21
21
21
21
21
21
21
21
20
19
19
18
18
18
18
18
18
18
18
17
17
17
17
16
16
16
16
16
16
16
16
16
16
16
16
16
17
17
17
16
16
16
16
16
16
16
16
16
16
16
16
16
16
16
16
16
17
17
17
17
18
18
17
17
18
18
19
19
18
16
16
15
13
13
13
13
12
12
13
13
13
13
13
13
16
14
14
14
14
15
15
16
16
16
15
15
15
16
17
17
17
17
17
17
17
18
18
18
18
18
18
18
18
18
18
19
19
19
19
19
19
19
19
19
19
19
19
19
19
19
19
19
20
19
19
19
19
19
20
20
22
22
22
21
21
21
21
21
21
21
22
22
23
24
24
25
25
25
25
25
25
25
25
25
25
25
26
27
27
27
25
25
25
25
25
25
25
25
25
25
25
25
25
25
24
24
24
24
24
24
25
25
25
26
26
26
26
26
25
25
25
25
25
25
26
26
26
27
27
27
27
27
27
27
27
27
27
27
27
27
28
28
28
28
28
28
28
29
29
30
30
30
31
31
31
31
31
32
32
32
32
32
32
33
33
33
33
33
33
33
33
33
33
33
33
33
33
33
33
33
33
34
34
34
34
34
35
35
35
34
34
34
34
33
33
33
33
33
33
33
32
32
31
27
27
25
25
25
25
25
24
24
24
24
24
24
24
24
24
24
24
23
22
22
22
22
22
22
22
19
19
19
19
20
20
20
20
20
21
20
20
21
21
21
22
22
25
25
25
24
24
24
24
25
25
25
26
26
26
26
26
26
25
26
26
27
27
27
27
27
27
27
27
27
27
27
27
27
27
27
28
29
27
27
27
27
25
25
25
25
26
25
24
24
23
22
22
22
22
22
24
23
24
24
25
25
24
25
26
27
27
27
27
27
27
27
27
27
27
27
28
28
29
29
29
29
29
29
29
29
29
29
29
29
29
29
29
29
30
30
30
30
30
30
30
30
30
30
30
31
31
31
31
31
31
31
31
31
31
31
31
31
31
31
31
31
31
31
31
31
31
31
31
33
33
33
33
33
33
33
33
33
33
32
32
32
32
32
32
32
32
32
32
32
31
31
32
33
33
33
33
33
33
33
33
33
33
33
32
32
32
31
32
32
32
32
31
32
32
33
33
34
33
33
33
33
33
33
29
28
27
27
31
31
31
31
31
31
31
31
31
31
31
31
31
31
31
31
31
31
30
30
30
30
30
30
28
27
26
26
26
27
27
30
30
30
29
29
28
29
29
29
31
31
31
31
31
31
33
33
33
33
33
33
33
35
35
35
35
35
34
34
35
36
35
35
33
32
33
33
33
33
35
35
35
36
37
37
37
38
38
38
38
39
39
39
40
40
40
40
40
41
41
42
42
42
42
42
42
43
43
44
44
44
44
44
44
44
47
48
48
48
44
42
43
44
45
45
45
45
46
47
48
48
50
50
50
50
50
50
50
50
51
51
50
50
52
52
52
52
54
54
54
55
55
55
55
56
56
56
56
56
56
56
58
58
58
58
58
58
58
58
58
58
58
58
58
58
57
56
55
55
55
54
54
54
56
56
55
55
55
55
54
54
54
55
55
55
54
54
54
55
55
55
55
55
55
55
57
57
57
57
56
52
50
50
50
50
51
50
50
50
50
50
50
50
50
48
47
47
49
49
50
50
50
50
50
50
49
49
48
47
46
44
43
44
43
43
43
43
43
43
45
45
45
45
45
45
45
45
44
44
45
45
45
45
45
45
45
45
45
45
47
47
47
47
47
46
46
46
46
45
45
45
37
34
33
33
32
32
32
32
31
31
31
31
31
31
32
33
33
33
33
33
31
31
31
31
33
33
34
36
37
37
36
36
36
36
33
33
33
35
35
35
34
34
34
34
34
34
33
34
33
33
33
34
35
36
36
36
36
36
36
36
39
39
39
39
39
39
39
40
42
45
46
46
46
47
47
47
47
47
47
47
47
47
47
47
48
48
49
49
50
50
50
51
52
52
52
52
51
51
52
55
55
55
57
60
61
60
60
60
61
60
63
64
64
63
60
61
61
61
61
61
61
61
61
63
64
65
66
65
66
66
69
69
69
71
71
71
72
72
72
72
72
72
72
72
72
73
73
73
74
74
76
76
78
78
80
80
80
80
80
82
83
83
83
83
83
83
83
83
83
83
83
83
83
83
86
86
86
86
86
86
86
86
86
87
87
89
89
89
89
89
89
89
89
89
89
90
90
90
90
89
89
89
90
90
90
93
92
92
92
92
92
92
92
92
92
92
93
93
93
93
94
94
94
91
91
91
91
91
91
91
91
91
92
91
91
92
91
94
89
89
85
78
78
78
78
79
80
80
78
78
78
70
70
70
70
70
72
75
76
78
78
78
78
77
78
77
78
78
79
80
80
81
82
83
83
83
83
84
84
84
85
85
85
85
87
88
87
89
86
78
77
77
75
74
74
75
75
76
75
75
72
74
74
73
73
73
72
71
71
68
67
67
68
69
69
69
69
69
69
69
71
71
71
69
69
71
71
72
72
72
72
72
72
72
72
72
72
73
72
72
72
72
72
72
72
72
74
75
73
72
73
72
72
71
71
71
71
72
73
72
72
73
73
72
74
74
74
74
74
74
74
73
73
73
73
74
74
74
75
75
75
75
75
74
74
73
70
69
69
69
66
66
65
64
63
64
62
62
62
62
63
64
64
64
64
64
65
66
66
66
66
65
63
63
61
60
61
61
61
61
62
62
61
60
55
55
49
48
48
46
47
44
43
40
40
40
39
39
40
40
40
39
39
39
39
38
38
37
37
37
37
37
37
37
37
37
38
37
37
37
37
37
38
39
39
37
36
33
31
31
31
31
30
32
31
31
31
31
31
31
31
30
29
27
27
27
27
27
27
27
27
27
27
27
27
27
27
27
26
26
26
27
27
27
27
29
29
29
29
29
29
29
29
29
29
29
29
29
29
29
29
29
27
27
27
27
27
27
27
27
27
27
27
27
26
27
27
27
27
26
27
27
28
28
28
29
30
30
31
33
33
33
34
34
34
36
36
36
36
35
34
32
32
30
30
30
30
29
29
29
30
30
30
30
30
30
30
30
30
30
30
30
30
31
31
31
30
30
30
30
30
30
30
30
30
30
30
30
30
30
30
30
30
30
29
29
29
29
29
29
29
29
29
29
29
28
28
28
28
28
29
30
29
29
29
27
27
26
26
26
27
27
27
27
27
27
27
28
29
30
30
30
30
30
30
30
30
30
30
30
30
30
31
31
31
31
31
31
31
30
30
30
29
28
27
26
26
25
26
26
26
26
26
26
26
27
27
27
26
26
26
26
26
26
26
27
27
27
27
27
27
27
27
28
28
28
28
27
27
27
27
27
27
27
27
27
27
27
28
28
28
28
28
27
27
28
26
25
24
24
24
24
24
24
25
24
25
25
25
25
25
25
25
25
25
25
25
25
25
25
25
25
25
25
25
25
25
25
25
25
25
25
25
23
22
22
19
16
16
15
15
15
15
15
15
15
15
15
16
16
16
15
15
15
15
16
19
19
19
19
19
19
20
20
20
20
19
19
19
20
20
20
22
22
22
22
22
22
22
22
22
22
22
23
23
24
24
24
25
25
24
24
24
24
25
25
26
26
26
27
27
27
27
27
27
27
28
29
29
29
29
29
30
30
30
30
30
31
30
30
30
30
30
30
32
32
32
32
32
32
32
32
32
33
33
33
34
34
34
34
34
34
34
34
34
36
36
36
36
36
37
37
37
37
37
38
38
38
38
38
38
38
38
38
38
38
38
37
37
37
37
37
37
38
38
39
39
39
39
39
39
39
39
39
39
39
39
37
37
37
37
36
36
36
36
36
36
36
36
36
36
36
36
36
36
36
36
36
36
36
36
36
36
36
36
36
36
36
36
36
36
36
36
36
36
36
37
37
37
37
37
37
37
37
37
37
37
36
36
36
36
36
36
36
34
30
29
29
29
30
30
30
30
29
28
27
27
27
19
19
16
16
16
16
15
11
9
9
9
10
9
9
9
9
9
9
9
9
9
8
8
8
8
8
9
9
9
9
9
8
9
9
10
10
10
10
9
9
9
8
8
8
8
8
8
8
9
9
10
10
11
11
10
10
10
10
10
10
10
10
10
10
11
11
11
11
11
10
10
10
10
10
10
10
10
10
10
10
10
10
10
10
10
10
10
10
10
10
10
11
11
11
11
11
11
11
11
11
11
11
9
9
9
9
9
9
9
9
9
11
11
11
11
11
11
11
11
11
11
11
11
11
11
11
11
11
11
11
11
11
11
11
11
11
11
11
11
11
11
13
13
13
13
13
13
13
13
13
13
13
13
13
13
13
13
13
13
13
14
14
14
14
14
14
14
14
14
14
14
14
14
14
14
14
14
14
14
14
14
14
14
15
14
13
12
11
11
11
11
11
11
11
11
11
11
11
11
11
11
11
10
11
11
11
11
11
11
11
11
11
11
11
11
11
11
11
12
12
12
12
12
12
12
12
12
12
13
13
13
13
13
13
13
13
13
13
13
13
13
13
13
13
13
13
13
13
13
13
13
13
13
13
13
14
15
15
15
15
15
15
15
15
14
14
14
15
15
13
13
13
13
13
13
13
13
13
13
13
14
14
16
16
17
17
17
17
17
17
17
17
18
18
18
18
19
19
18
18
17
16
16
16
16
16
17
17
17
17
17
17
17
18
18
18
18
18
18
18
18
17
17
19
19
19
19
19
19
19
20
20
20
20
21
21
20
21
21
21
21
21
21
21
21
19
19
19
19
19
19
18
18
18
18
18
19
19
18
18
18
18
18
18
17
17
17
17
17
17
17
17
17
17
17
18
19
19
19
19
17
17
17
17
17
17
18
18
18
18
18
18
18
18
18
18
17
17
17
17
18
18
18
18
18
18
19
19
19
19
19
19
19
19
19
18
17
17
17
18
18
17
17
17
17
17
16
16
16
16
16
16
16
17
17
17
17
17
17
17
17
17
17
17
17
17
17
17
17
17
17
17
17
17
16
16
16
15
16
16
16
15
15
13
13
11
11
11
11
11
11
11
11
11
11
11
11
11
11
11
11
11
11
11
11
11
11
11
11
11
11
11
11
11
11
11
11
11
11
11
11
12
12
12
12
12
12
12
12
12
12
12
12
12
12
12
12
11
11
11
11
11
11
11
11
11
10
9
8
8
8
9
10
10
10
10
10
10
10
9
9
9
9
9
9
9
9
9
9
9
9
8
8
8
8
8
8
8
8
8
8
8
8
8
8
8
8
8
8
8
8
8
8
8
8
8
8
8
8
8
8
8
9
9
9
9
9
9
9
8
9
9
8
8
7
7
7
7
7
7
7
7
7
7
7
7
7
7
7
7
7
8
6
6
6
6
7
7
7
7
8
8
8
8
8
8
8
8
8
8
8
8
8
8
8
8
8
9
9
9
10
10
10
10
10
10
10
10
10
10
10
10
10
10
10
10
11
11
11
11
11
11
12
12
11
11
11
11
12
12
12
11
11
11
11
11
11
12
13
14
13
13
13
13
14
14
14
14
14
14
15
15
15
16
16
16
17
17
17
17
17
17
17
17
17
19
19
19
19
19
19
19
19
19
19
19
19
19
19
19
19
19
19
19
19
19
19
19
19
19
19
19
19
21
21
21
21
21
21
21
21
22
22
22
22
22
22
22
22
22
22
22
22
22
22
23
23
23
23
23
23
23
23
22
22
22
21
21
21
21
21
22
22
22
22
22
22
23
23
23
23
23
24
24
24
24
24
24
24
24
24
23
23
22
22
22
22
22
22
22
22
22
22
22
22
22
22
23
23
23
24
25
25
24
24
24
24
24
24
24
24
24
25
24
24
23
23
23
22
23
23
23
23
23
24
25
25
25
25
25
25
25
25
25
25
23
24
25
24
24
24
24
24
24
25
25
25
25
25
25
25
25
25
25
25
25
25
25
25
25
25
24
23
22
22
22
22
22
22
22
23
23
22
22
22
21
19
19
18
18
18
18
18
18
18
18
18
18
18
18
18
18
18
18
18
19
19
19
18
18
18
18
18
18
17
16
16
17
17
17
17
19
19
20
20
20
22
22
22
22
22
22
22
22
21
21
21
21
21
22
22
22
22
22
22
22
22
23
23
23
26
27
27
29
29
30
30
30
31
31
31
32
32
32
32
33
33
33
33
33
32
35
35
35
35
36
36
36
36
36
37
36
35
36
37
37
39
41
42
42
44
45
46
45
45
45
46
47
49
49
50
51
50
51
51
51
50
50
50
50
50
50
52
54
55
55
55
56
56
56
56
58
58
58
58
58
58
58
58
58
58
58
58
58
58
58
58
61
61
61
61
62
63
63
63
63
64
62
61
61
62
62
64
65
68
68
68
68
68
69
69
69
69
70
71
72
72
72
72
72
72
72
72
72
72
72
72
72
74
74
75
75
75
75
78
78
78
78
78
78
77
77
77
77
77
77
77
77
77
77
77
77
77
75
77
78
78
78
78
80
80
80
80
80
86
87
88
89
89
89
89
91
91
91
90
93
93
93
93
93
91
91
89
90
91
91
91
91
90
90
89
89
94
97
96
96
96
97
96
96
96
97
97
98
98
98
99
100
100
99
99
98
97
102
101
101
101
99
95
96
96
95
95
94
94
94
94
95
95
94
93
92
92
92
92
92
89
89
86
82
83
81
80
83
77
79
78
94
111
144
154
158
158
167
167
169
169
170
172
172
172
179
180
180
183
197
205
206
206
212
211
211
217
220
227
228
231
234
234
240
242
242
244
247
247
247
252
253
253
253
251
252
253
254
254
256
257
259
260
260
261
265
272
273
275
281
282
284
286
286
289
287
289
288
284
284
290
292
294
290
291
286
286
285
298
303
303
299
298
299
300
303
303
303
306
306
310
311
313
312
316
321
321
325
327
331
331
332
332
332
333
333
334
343
346
346
347
348
348
350
350
350
350
356
356
359
362
362
362
364
367
367
368
370
371
374
378
378
379
381
377
367
334
334
321
321
321
325
330
331
332
332
332
331
332
332
331
332
334
334
335
337
338
338
338
339
339
340
342
343
345
352
351
351
351
353
353
356
354
354
355
356
356
356
356
356
356
361
360
359
356
348
348
347
331
331
328
324
325
321
321
316
313
313
312
312
309
312
311
309
310
306
308
309
309
309
309
309
311
313
311
312
314
314
314
323
326
327
327
327
326
325
326
326
325
325
325
333
333
334
334
333
334
334
336
342
348
348
348
347
345
344
345
347
348
353
355
356
355
363
363
362
401
402
429
479
491
494
504
497
434
394
377
370
364
390
394
400
409
409
415
418
421
417
411
407
409
410
420
432
434
446
448
451
451
459
470
470
472
471
472
472
472
480
486
493
494
494
485
485
484
484
483
483
480
480
480
484
484
498
521
529
532
533
537
537
540
540
540
542
544
554
565
565
571
574
575
576
576
579
579
580
582
595
597
601
602
602
603
603
604
608
611
612
630
630
630
632
632
636
643
645
646
643
656
664
679
682
682
679
678
672
671
672
674
676
693
698
696
702
700
700
704
719
729
735
743
746
748
746
748
747
746
747
739
741
738
734
728
734
749
747
752
749
732
734
735
736
737
732
734
733
732
731
727
738
741
741
742
740
741
737
732
732
727
725
718
705
704
704
703
696
685
685
685
659
661
657
642
640
629
623
621
622
624
624
624
610
605
603
603
601
601
600
603
602
603
601
601
601
601
599
593
593
592
599
603
604
605
607
607
603
601
601
599
598
595
596
592
592
592
590
590
588
589
587
590
590
588
588
587
585
583
583
581
577
566
565
562
562
561
558
554
544
545
537
535
530
516
500
493
479
428
429
426
422
409
398
351
348
352
346
326
294
278
278
267
261
258
259
253
237
236
231
231
239
240
242
241
238
233
233
233
233
236
236
237
237
237
238
239
239
239
239
239
240
240
239
239
225
223
197
193
194
185
165
156
153
158
166
166
164
160
158
158
156
156
156
156
154
152
151
151
150
150
152
150
154
154
156
148
147
144
144
144
143
140
135
133
131
131
131
131
131
131
131
130
129
129
130
130
130
129
127
126
125
125
125
124
123
122
119
119
121
119
121
121
121
125
125
125
126
128
128
128
128
127
128
130
129
129
129
129
129
129
129
128
128
127
126
125
125
127
127
127
128
132
132
131
133
133
133
134
136
136
139
142
142
142
142
143
143
143
144
144
144
144
144
144
144
144
146
147
147
146
147
146
148
150
151
151
151
151
151
151
151
149
147
143
141
140
133
133
134
134
133
133
133
133
133
139
139
139
138
136
131
130
130
131
131
131
131
131
135
135
135
135
135
135
135
135
135
136
138
137
136
136
136
136
138
138
138
138
137
136
136
136
136
136
136
136
135
133
131
130
124
125
125
125
125
124
124
123
123
124
124
124
127
129
129
129
128
125
119
117
115
116
117
117
117
119
118
117
114
114
113
112
113
112
99
88
82
77
78
78
78
80
81
83
82
82
75
77
76
76
76
75
77
75
75
75
75
75
75
75
75
75
75
77
78
78
78
78
79
80
80
81
81
79
79
78
80
79
79
79
79
80
80
81
81
81
81
83
83
83
84
83
82
82
83
83
83
85
86
86
87
88
88
88
88
88
89
89
91
90
89
89
89
89
90
91
90
90
89
90
91
93
93
98
109
111
110
113
111
108
108
114
114
118
119
117
116
116
115
118
120
121
124
126
128
122
129
136
139
141
138
133
133
133
151
153
156
157
161
161
161
164
164
165
164
163
164
169
170
169
169
169
169
169
173
175
181
188
189
189
189
189
195
201
203
203
204
206
208
212
218
218
218
218
218
218
218
218
218
220
222
222
222
222
228
229
231
234
236
236
237
237
237
237
237
239
246
246
247
247
256
259
259
260
260
261
262
263
268
271
271
271
271
271
273
279
286
286
289
292
295
296
298
298
302
306
306
306
306
306
306
306
310
311
313
317
317
319
319
320
319
317
317
317
317
327
326
326
325
325
323
322
323
321
319
321
320
323
323
323
323
321
320
330
333
333
329
328
328
328
328
339
338
339
336
335
335
335
331
328
323
314
304
304
303
298
295
294
295
295
293
291
285
275
266
262
257
256
258
256
256
261
263
263
264
264
259
256
255
254
254
254
255
256
258
260
260
261
261
260
259
259
260
258
260
261
259
259
260
261
261
262
261
262
264
264
264
264
265
264
266
270
273
273
273
273
270
267
266
266
266
266
264
261
259
262
264
262
262
269
273
273
278
278
278
278
278
278
278
279
280
284
284
284
283
282
286
283
281
280
283
286
286
286
289
295
296
304
306
306
311
311
310
313
312
310
317
295
286
294
263
256
251
209
194
192
192
185
186
187
187
189
197
208
218
221
221
222
223
225
230
233
233
239
243
250
247
248
248
248
251
251
254
258
258
261
267
276
276
276
278
278
279
279
281
284
284
284
285
286
286
288
294
296
306
307
306
304
310
312
312
313
314
315
315
317
319
320
320
322
323
326
330
332
332
332
334
334
335
335
336
337
338
339
338
337
337
338
338
338
339
341
341
342
344
345
345
345
348
349
347
346
346
345
346
346
346
345
346
345
341
341
340
339
338
339
339
339
337
334
331
331
331
331
334
336
337
338
338
338
338
338
338
339
340
339
339
339
339
338
338
338
338
339
339
334
333
329
325
319
316
315
313
300
300
295
294
284
276
268
236
235
234
231
228
226
226
224
222
222
217
214
207
206
206
206
206
206
206
205
205
205
203
203
200
198
198
197
197
196
196
192
192
190
165
155
99
76
69
69
66
61
58
58
59
59
59
58
58
58
58
58
59
60
60
60
58
58
58
58
58
58
58
58
58
58
59
59
59
59
59
59
59
59
59
57
57
57
57
57
57
57
57
57
57
58
58
58
58
58
58
59
59
58
58
59
59
59
59
59
60
60
61
61
61
59
55
44
44
43
43
43
43
43
43
43
42
41
40
40
39
28
26
25
25
25
24
24
24
23
23
23
23
23
24
23
24
22
22
22
22
22
23
23
23
23
23
23
23
23
24
24
25
25
25
24
24
24
22
22
23
23
23
23
23
23
23
23
23
22
22
21
21
21
21
21
20
20
20
20
20
20
20
20
20
20
20
19
20
20
21
20
20
20
20
20
20
21
21
21
21
22
22
22
22
22
24
23
23
23
25
25
25
25
25
25
25
23
23
24
24
24
24
24
24
24
24
25
25
25
25
25
25
26
27
27
27
27
27
28
28
27
27
26
25
25
25
25
25
25
24
24
24
23
23
24
24
25
25
25
25
25
25
25
25
25
25
25
25
25
25
25
25
25
25
25
25
25
25
25
25
25
25
25
25
25
25
25
25
25
25
25
25
25
25
25
25
25
25
25
25
25
25
25
25
25
25
25
25
25
25
25
25
25
25
25
25
25
25
25
25
26
27
27
27
27
27
27
27
27
27
27
27
27
27
27
27
27
27
27
27
27
27
27
27
27
27
27
26
26
26
26
26
26
26
26
26
25
25
25
25
25
25
25
24
23
12
11
11
8
8
8
8
8
8
7
7
7
7
7
7
7
7
7
7
7
7
7
7
7
7
7
7
7
8
8
8
8
8
8
8
8
8
8
8
8
8
8
8
8
8
8
8
8
8
8
8
8
8
8
8
8
6
5
5
5
5
4
4
4
4
3
2
2
2
2
2
2
2
2
2
2
2
2
2
2
2
2
2
2
2
2
2
2
2
2
2
2
2
2
2
2
2
2
2
2
2
2
2
2
2
2
2
2
2
2
2
2
2
2
2
2
2
2
2
2
2
2
2
3
3
3
3
3
3
3
3
3
3
3
3
3
3
3
3
3
3
3
3
4
4
4
4
4
4
4
4
4
4
4
4
4
4
4
4
4
4
3
3
3
3
3
3
2
3
3
3
3
4
4
4
4
4
4
4
4
4
4
4
5
5
5
5
5
5
5
5
5
5
5
5
5
5
5
5
5
5
5
5
5
5
5
5
5
5
5
5
5
6
6
6
6
6
6
6
6
6
6
6
6
6
6
6
6
6
6
6
6
6
6
6
6
6
5
5
5
5
5
5
5
5
5
5
5
5
5
5
5
5
5
5
5
5
5
5
5
5
5
5
5
5
5
5
5
5
4
4
4
2
2
2
2
2
2
2
2
2
2
2
2
2
2
2
2
2
2
2
2
2
2
2
2
2
2
2
2
2
2
2
2
2
2
2
2
2
2
2
2
2
2
2
3
3
3
3
3
3
3
3
3
3
3
3
3
3
3
3
3
4
4
4
4
4
4
4
4
4
4
4
4
4
4
4
4
4
4
3
3
3
3
3
3
3
3
3
3
3
3
3
3
3
3
3
3
3
3
3
3
3
3
3
3
3
3
3
3
3
3
3
2
2
2
2
2
2
2
2
2
2
2
2
2
3
3
3
3
3
3
3
3
3
3
3
4
4
4
4
4
4
4
3
3
3
3
3
3
3
3
3
3
3
3
3
3
4
5
5
5
5
5
5
5
5
5
5
5
5
5
5
5
5
5
5
5
5
5
5
5
5
5
5
5
5
5
5
4
4
4
4
4
4
5
5
5
5
5
5
5
5
5
5
5
5
5
5
5
5
5
5
5
5
5
5
6
6
6
6
6
6
7
7
7
7
7
7
7
7
7
7
7
7
7
7
7
7
7
8
8
8
8
8
8
8
8
8
8
8
8
8
8
8
8
8
8
8
8
7
7
7
7
7
7
7
7
7
6
6
6
6
6
7
7
6
6
6
6
6
6
6
6
6
6
6
6
6
6
6
6
6
6
6
6
6
6
6
6
6
6
6
6
6
6
6
6
6
6
6
6
6
6
6
6
6
6
6
6
6
5
5
5
5
5
5
5
5
5
5
5
5
5
5
4
4
4
4
4
4
4
4
4
4
3
3
3
3
3
3
3
3
2
2
2
2
2
2
2
2
2
2
2
2
2
2
2
2
2
2
2
2
2
2
2
2
2
2
2
2
2
2
2
2
2
2
1
0
0
0
0
0
0
0
0
0
0
0
0
0
0
0
0
0
0
0
0
0
0
0
0
0
0
0
0
0
0
0
0
0
0
0
0
0
0
0
0
0
0
0
0
1
1
2
2
2
2
2
2
2
2
2
2
2
2
2
3
3
3
3
3
3
3
3
3
3
3
3
3
3
3
3
3
3
3
3
3
3
3
3
3
3
3
3
3
3
3
3
3
3
3
4
4
4
4
4
4
4
4
4
4
4
4
4
4
4
4
4
4
4
4
4
4
4
4
4
4
4
4
4
4
4
4
4
5
5
5
5
5
5
5
5
5
6
8
8
8
8
8
8
8
8
8
8
8
8
8
8
8
8
8
8
8
8
8
8
8
8
8
8
8
8
8
8
8
8
8
8
8
8
8
9
9
9
9
9
9
9
9
9
9
9
8
9
9
9
9
9
9
8
11
11
11
11
11
12
12
12
12
13
13
13
13
13
13
13
15
15
15
15
15
16
17
17
17
17
19
19
19
19
19
19
19
19
19
19
20
20
21
22
23
23
23
23
23
23
24
26
26
27
27
27
26
26
26
26
26
26
26
26
26
26
26
26
26
26
26
27
27
27
27
28
28
28
28
29
29
29
29
29
29
29
29
28
28
28
28
28
28
28
28
29
29
29
29
29
29
29
29
29
29
29
29
29
30
30
30
30
30
30
30
31
31
31
31
31
31
31
31
31
28
28
28
30
33
33
33
33
33
33
34
41
41
41
42
43
43
43
44
46
47
48
47
50
47
47
51
51
51
50
50
50
50
52
52
52
52
52
52
52
52
52
52
52
52
52
50
51
51
52
52
51
52
52
51
52
51
51
50
50
50
50
50
50
50
50
50
49
49
47
47
47
47
47
47
45
45
45
45
46
46
46
46
47
47
47
47
47
47
47
47
47
46
47
47
47
47
48
48
48
48
48
48
48
48
49
49
50
50
50
49
48
48
49
49
49
49
49
49
49
49
49
49
49
49
49
49
49
50
50
50
50
50
50
50
50
49
49
49
49
49
49
49
49
46
46
44
44
44
41
36
35
35
35
29
28
28
28
28
28
29
29
29
29
29
29
29
29
29
29
29
29
29
29
29
28
27
27
27
26
26
26
26
26
26
26
26
28
27
27
27
27
27
27
27
24
24
23
23
22
22
22
22
22
22
22
22
22
22
22
22
22
23
23
25
25
26
26
26
26
26
26
26
26
26
26
26
26
26
27
27
26
26
26
27
27
27
27
27
27
28
27
27
28
27
26
26
25
25
26
26
26
27
27
26
26
25
25
25
24
23
23
23
25
24
24
24
24
24
24
24
25
25
25
25
25
25
25
25
25
25
25
25
25
25
25
25
25
25
25
25
25
26
25
27
26
25
25
25
25
26
26
26
27
27
27
27
27
27
27
27
29
29
29
28
28
28
28
28
28
28
28
28
29
29
30
29
29
29
29
29
29
29
29
30
30
30
30
30
30
30
30
30
30
30
30
30
30
30
30
30
30
30
30
30
30
30
30
30
30
30
29
28
27
26
25
25
22
22
22
22
22
23
23
23
23
23
23
23
23
23
23
23
23
23
23
22
22
22
22
22
22
22
22
22
22
22
23
23
23
23
23
24
25
25
25
26
26
26
26
26
26
26
26
26
26
26
26
26
26
26
26
26
26
27
27
27
27
27
25
23
22
22
22
21
20
20
20
20
19
19
19
17
17
16
16
14
14
14
13
13
13
13
13
13
13
13
13
13
13
13
13
13
13
13
13
13
13
13
13
13
13
13
13
13
13
13
13
13
13
13
13
13
13
13
13
13
13
13
13
13
13
13
13
13
13
13
13
13
13
13
13
13
13
13
13
13
13
13
13
13
13
13
13
13
13
13
13
13
13
13
13
13
13
13
13
13
13
13
13
13
13
13
13
13
13
13
13
13
13
13
13
13
13
14
14
15
15
15
15
13
13
12
11
11
11
11
11
10
9
9
9
9
9
9
9
9
9
9
9
10
10
10
10
10
10
10
10
10
10
10
12
13
13
13
13
13
13
14
13
13
13
13
13
13
13
13
13
13
13
13
13
13
13
14
14
14
15
14
14
14
14
14
14
14
14
13
13
13
13
13
13
14
14
14
14
14
14
14
14
14
15
15
15
15
15
16
16
16
16
16
15
15
15
18
18
18
18
19
19
19
19
19
19
19
19
20
21
21
21
22
22
22
22
23
24
25
25
25
25
25
25
25
25
25
25
25
25
25
25
25
25
25
25
25
25
25
25
25
25
25
25
25
25
25
25
25
25
26
26
26
26
26
26
27
27
27
27
27
28
28
28
29
28
28
28
27
27
27
27
27
27
27
30
30
30
30
30
30
30
30
30
30
30
28
29
29
29
27
27
27
27
27
27
27
27
28
28
28
28
28
27
27
27
27
27
28
28
28
28
28
28
28
28
28
28
28
29
29
29
29
29
29
29
29
29
29
29
29
29
30
30
31
31
30
30
30
30
30
30
30
30
30
30
30
30
30
30
30
30
30
30
31
31
31
31
32
32
32
33
33
33
32
32
32
32
32
32
33
33
33
33
33
33
33
32
32
31
32
30
26
27
22
22
21
21
20
21
21
21
21
21
21
20
20
20
20
21
21
22
24
25
25
25
26
26
26
26
27
27
27
27
27
27
26
26
25
25
25
25
25
25
25
25
25
25
25
25
25
25
25
25
26
26
27
27
27
27
27
27
27
27
27
27
27
27
27
27
27
27
27
27
27
27
27
27
27
28
28
28
28
29
29
29
29
29
30
31
31
32
32
32
32
32
32
32
32
33
33
32
32
33
33
33
37
37
37
37
36
36
36
36
36
36
36
37
37
37
37
37
37
37
36
36
36
36
36
36
36
36
36
36
36
36
36
36
36
36
36
36
36
36
36
36
36
36
36
36
36
36
36
35
35
35
35
35
35
35
35
35
35
35
35
35
35
35
35
35
35
35
35
35
34
33
31
31
27
28
28
28
28
28
27
26
25
25
25
25
24
24
24
25
25
25
25
25
25
26
26
26
25
25
25
25
25
25
25
24
24
24
24
24
24
24
24
25
25
25
24
21
20
20
19
19
19
19
19
19
19
19
19
18
18
18
17
17
16
16
16
15
15
15
15
15
15
15
15
15
14
14
14
14
14
14
14
14
15
15
15
15
15
15
15
15
15
14
13
13
13
11
8
8
6
6
6
6
6
6
6
6
6
6
6
6
6
6
6
6
6
6
6
6
6
6
6
6
6
6
6
6
6
6
6
6
6
6
6
6
6
6
7
7
7
7
8
8
8
8
8
8
8
8
8
8
8
8
8
8
8
8
8
8
8
7
6
6
6
5
5
5
5
5
5
5
5
5
5
6
6
6
6
7
7
7
7
7
7
7
7
7
7
7
7
7
7
7
7
7
7
8
8
7
7
8
8
8
8
8
8
6
6
6
5
5
6
6
6
6
6
6
6
6
6
6
6
6
6
6
6
6
6
6
6
6
6
6
6
6
6
6
6
6
6
6
6
6
6
6
6
6
5
5
5
5
5
5
5
5
5
5
5
5
5
5
5
5
5
5
5
5
5
5
5
4
4
4
4
4
4
4
4
4
4
4
4
4
4
4
4
4
4
4
4
4
4
4
4
4
4
4
4
4
4
4
4
4
4
4
4
4
4
4
4
3
3
3
3
3
3
3
3
3
3
3
3
3
3
3
3
3
3
3
3
3
3
3
3
3
1
1
0
0
0
0
0
0
0
0
0
0
0
0
0
0
0
0
0
0
0
0
0
0
0
0
0
0
0
0
0
0
0
0
0
0
0
0
0
0
0
0
0
0
0
0
0
0
0
0
0
0
0
0
0
0
0
0
0
0
0
0
0
0
0
0
0
0
0
0
0
0
0
0
0
0
0
0
0
0
0
0
0
0
0
0
0
0
0
0
0
0
0
0
0
0
0
0
0
0
0
0
0
0
0
0
1
1
1
1
1
1
1
1
1
1
1
1
1
1
1
1
1
1
1
1
2
2
2
2
2
2
2
2
2
2
2
2
2
2
2
2
2
2
2
2
2
2
2
3
3
3
3
3
3
3
3
3
3
3
3
3
3
3
3
3
3
3
3
3
3
3
3
3
2
2
2
2
3
3
3
3
3
3
3
3
3
3
3
3
3
3
3
3
3
3
3
3
3
4
4
4
4
4
4
4
4
4
4
4
4
4
4
4
4
4
4
4
4
4
4
4
4
4
4
4
4
4
4
4
4
4
5
5
5
5
5
5
5
5
5
5
5
5
5
5
5
5
5
5
5
5
5
5
5
5
5
5
5
5
5
5
5
6
6
6
6
6
6
6
6
6
6
6
6
6
6
6
6
6
6
6
6
6
6
8
8
8
8
8
8
8
8
8
8
9
9
9
9
9
9
9
9
9
9
9
9
9
9
9
9
10
10
10
11
11
11
11
11
11
11
11
11
11
11
11
11
11
11
11
11
11
11
11
11
11
12
12
12
13
13
13
13
13
12
12
12
12
12
11
13
13
13
13
13
14
14
14
14
14
15
15
15
15
15
16
16
16
16
16
16
16
15
15
15
15
15
15
15
15
15
15
15
15
15
15
15
15
15
15
15
15
15
15
15
15
15
15
15
15
15
14
14
14
14
14
14
14
14
14
14
14
14
14
14
14
14
14
14
14
14
14
14
14
15
16
16
16
16
16
16
16
16
16
16
16
16
16
16
16
16
16
16
16
16
16
15
15
14
14
14
14
14
14
14
14
14
14
14
15
15
15
15
15
15
15
15
15
15
15
15
15
15
13
12
12
11
11
11
11
12
12
12
12
10
10
10
11
11
11
11
9
9
9
9
9
9
9
9
9
9
10
10
9
8
8
8
8
8
8
9
9
9
9
9
9
9
9
9
9
9
9
9
10
11
11
10
8
8
8
8
8
8
8
8
8
9
9
9
9
11
11
11
11
11
11
11
11
11
11
11
10
9
9
9
9
9
10
10
10
10
10
10
10
10
10
10
10
10
10
10
10
11
11
11
11
11
11
11
11
11
11
12
12
12
12
12
12
12
12
12
12
12
12
12
12
12
12
12
12
12
11
11
11
12
12
12
12
12
12
12
12
12
12
12
12
12
13
13
13
13
13
13
13
13
13
13
13
13
13
13
14
14
14
15
15
15
15
15
15
15
16
16
16
16
15
15
15
15
15
15
15
15
15
15
15
15
14
14
14
14
15
15
15
15
15
15
15
15
18
18
18
18
17
16
16
16
16
15
16
17
17
17
17
18
18
17
17
17
17
16
16
16
16
16
16
16
18
18
18
18
18
18
18
18
17
17
17
16
16
17
17
16
16
16
16
16
16
16
16
16
17
17
17
17
18
18
18
18
18
18
18
18
18
19
19
19
19
19
19
19
19
19
19
18
20
20
20
20
20
20
20
20
20
20
20
19
19
19
19
19
19
20
20
20
21
22
23
23
23
23
23
23
24
24
24
23
22
21
21
21
21
20
19
20
20
20
20
20
20
20
20
20
20
20
20
20
20
20
19
19
19
19
19
19
19
19
20
21
22
22
22
22
22
22
22
22
22
22
22
23
23
23
23
23
23
23
24
24
24
25
23
23
23
23
23
23
23
23
23
23
22
22
22
22
22
22
22
22
22
22
22
22
22
22
22
22
22
22
22
22
22
22
22
23
22
22
22
22
22
22
22
22
24
24
24
25
25
25
25
24
24
24
24
24
24
24
22
22
19
18
16
16
16
16
16
16
16
16
16
15
15
16
16
17
17
18
18
19
19
18
18
18
18
18
18
18
18
18
18
18
18
19
19
19
19
19
19
19
19
19
19
19
19
19
19
19
19
19
18
17
17
16
16
16
16
16
16
16
16
16
16
16
17
17
17
17
17
17
17
17
17
17
17
18
18
18
18
18
17
17
17
17
17
17
17
17
17
17
17
17
17
17
17
17
17
17
17
17
17
17
17
17
18
19
18
18
18
18
17
17
17
17
17
17
17
17
17
16
17
17
17
17
17
18
17
17
17
18
17
17
17
17
17
17
18
18
16
16
16
16
12
13
13
13
14
16
16
16
16
16
16
16
15
15
15
15
15
15
15
15
15
15
15
15
17
18
16
16
16
16
16
16
16
16
16
16
16
16
16
16
16
16
17
17
17
17
17
17
17
17
17
17
16
16
16
16
16
16
16
16
16
16
16
16
16
15
17
17
17
16
16
15
15
15
15
16
16
16
16
16
16
16
16
16
18
18
19
19
19
19
19
19
19
19
19
19
19
19
19
19
19
19
19
19
19
19
19
19
19
19
21
21
21
21
21
21
22
22
22
22
22
22
22
22
22
22
22
23
23
23
23
23
23
23
23
23
23
23
24
24
24
23
23
23
23
23
24
25
26
27
27
27
27
27
27
27
27
27
27
27
27
27
27
28
28
28
28
28
28
28
28
28
28
28
28
28
28
28
28
27
27
27
27
29
29
30
30
30
30
29
29
29
29
29
29
29
28
28
28
28
28
29
29
30
30
30
31
31
31
30
30
30
30
30
30
30
30
30
33
33
33
33
33
33
33
33
33
33
33
33
33
33
33
33
33
33
33
34
35
34
32
30
30
30
29
30
30
30
30
32
32
32
32
32
32
32
32
32
33
33
33
33
33
33
33
33
33
32
33
34
36
38
38
40
40
41
41
41
41
41
41
41
41
41
41
44
44
44
44
44
43
43
43
44
44
44
44
44
44
44
46
46
47
47
48
47
47
48
50
50
50
51
54
55
55
55
55
55
54
54
54
55
56
56
56
56
56
56
57
57
59
60
60
63
63
66
66
71
72
72
72
73
73
73
73
76
77
77
78
79
80
80
80
82
82
82
82
82
83
84
84
84
84
84
86
86
86
86
85
86
86
86
86
86
86
86
86
86
86
84
84
84
81
81
80
81
81
80
77
77
77
77
76
75
75
76
76
76
76
76
76
77
75
75
73
73
73
73
72
72
72
72
73
73
73
74
74
74
74
74
74
74
75
75
75
75
73
74
74
74
74
75
75
75
77
78
78
78
77
75
74
74
73
73
73
73
73
73
75
74
75
74
73
73
73
72
72
72
72
72
73
73
73
75
75
75
75
75
75
75
75
75
75
75
75
75
77
77
77
77
77
77
77
77
77
77
77
75
71
64
64
59
52
52
52
50
50
47
33
32
30
30
30
31
32
33
33
33
33
33
33
32
34
34
35
35
34
35
34
34
34
34
34
34
34
34
34
34
34
34
34
36
36
35
34
33
36
36
35
35
35
35
34
34
35
35
35
35
34
34
34
32
32
32
33
33
33
33
33
33
33
33
33
33
33
33
33
33
33
33
33
33
33
33
33
33
33
33
33
33
33
33
34
34
34
34
34
34
34
34
34
33
33
33
33
33
32
32
31
31
31
31
31
31
31
31
31
31
31
31
31
31
31
31
31
31
31
31
30
30
30
30
30
30
30
30
30
30
30
30
30
30
30
30
30
30
30
30
30
28
27
27
27
27
27
27
27
27
27
27
27
27
27
25
25
25
25
25
25
25
25
25
25
25
25
25
19
19
16
16
15
15
13
13
13
13
13
13
13
12
12
11
11
10
8
8
8
8
5
5
5
5
4
4
4
4
4
4
4
4
5
5
5
5
5
5
5
5
5
5
5
5
5
5
5
5
5
5
5
5
5
5
5
5
5
5
6
6
6
6
6
5
5
5
5
5
5
5
5
5
5
5
5
5
5
5
5
5
5
5
5
5
5
5
5
5
5
5
5
5
5
5
5
5
5
5
5
5
5
5
5
5
5
5
5
5
5
6
6
7
7
7
7
7
7
7
7
7
7
7
7
7
7
7
7
7
7
7
7
7
7
7
7
7
7
7
7
7
6
6
6
6
6
6
6
6
6
6
6
6
6
6
6
6
6
6
6
6
6
6
6
8
8
8
8
8
8
8
7
6
6
7
6
6
6
6
6
6
6
6
6
6
6
6
6
6
6
6
6
6
6
6
6
6
6
6
6
6
6
6
6
6
6
6
6
6
6
6
6
7
7
7
6
6
6
6
6
6
6
6
6
6
6
6
6
5
5
5
5
5
6
6
6
6
6
6
6
6
6
6
6
6
6
6
6
6
6
6
6
6
6
6
6
6
6
6
6
6
6
6
6
6
6
6
6
6
6
6
6
6
6
6
6
7
7
7
7
8
8
8
8
8
8
8
8
8
8
8
8
8
8
8
8
8
8
8
8
8
8
8
8
8
8
8
8
8
8
8
8
8
8
8
8
8
8
8
7
7
7
7
7
7
7
8
8
8
8
8
8
8
8
8
8
8
8
8
8
8
8
8
8
8
8
8
6
6
6
6
6
5
5
5
5
5
5
5
5
5
5
5
5
5
5
5
5
5
5
5
5
5
5
5
5
5
5
5
5
5
5
6
6
6
6
6
6
6
6
6
6
6
6
6
6
6
6
6
6
6
6
6
6
6
6
6
7
7
5
5
5
5
5
5
5
5
5
5
5
6
6
6
6
6
6
6
6
6
6
6
6
6
6
6
6
6
6
6
6
6
6
6
6
6
6
6
6
6
6
6
7
7
7
7
7
7
7
7
7
7
7
7
7
7
7
7
7
7
7
7
7
7
7
7
6
6
6
6
6
6
6
6
6
6
6
6
6
6
5
5
4
4
3
3
3
4
4
4
4
4
4
4
4
4
4
4
4
4
5
5
5
5
5
5
5
5
5
5
6
6
6
8
8
10
10
10
10
10
10
10
10
10
9
9
9
11
11
11
11
11
11
11
11
11
11
11
11
11
11
11
11
11
11
11
11
11
11
11
11
10
10
10
10
10
10
10
10
10
10
10
10
10
10
10
11
11
11
11
11
11
11
11
11
11
12
12
12
12
12
12
12
12
12
12
12
12
12
12
12
12
12
12
12
12
12
12
12
12
12
12
12
12
12
12
12
12
12
12
12
12
13
13
13
13
13
13
12
12
12
12
12
12
12
12
12
12
12
12
12
12
11
12
12
12
12
12
12
12
12
12
12
12
12
12
12
12
12
12
12
12
12
12
12
12
12
12
12
12
13
13
13
13
13
13
13
13
13
13
13
13
13
13
13
13
13
13
13
13
13
13
13
13
13
11
11
10
9
9
9
9
9
9
9
9
9
9
8
8
8
8
8
8
9
9
9
9
9
9
9
9
8
7
6
6
6
5
5
5
5
5
5
5
5
5
5
5
5
5
5
5
5
5
5
5
5
5
5
5
5
5
5
5
5
5
5
5
5
5
5
5
5
5
5
5
5
5
5
5
5
5
5
5
5
5
5
5
5
5
5
5
5
5
5
5
5
5
5
5
5
5
5
5
5
5
5
5
5
5
5
5
5
5
5
5
5
2
2
2
2
2
2
2
2
2
2
2
2
2
2
2
2
2
2
2
2
2
2
2
2
2
2
2
2
2
2
2
2
2
2
2
2
2
2
2
2
2
2
2
2
2
2
2
2
1
1
1
1
1
1
1
1
1
1
1
1
1
1
1
1
1
1
1
1
1
1
1
1
1
1
1
1
1
1
2
2
2
2
2
2
2
2
2
2
2
2
2
2
2
2
2
2
2
2
2
2
2
2
2
2
2
2
2
2
2
2
2
2
2
2
2
2
2
2
2
2
2
2
2
2
2
3
3
4
4
4
4
4
4
4
4
5
5
5
5
5
5
5
5
5
5
5
5
5
6
6
6
6
6
7
7
7
7
7
7
7
7
7
7
6
6
6
6
6
6
7
7
7
7
7
7
7
7
7
7
8
8
8
8
8
8
8
8
8
8
8
8
8
8
8
8
8
8
8
8
8
8
8
8
8
8
8
9
8
8
8
8
8
8
8
8
9
10
10
10
11
11
11
11
11
11
11
11
11
11
11
11
11
11
11
11
11
11
11
11
11
11
11
11
11
11
11
11
11
11
11
11
11
11
11
11
11
11
11
11
11
11
11
11
11
11
11
11
11
11
10
10
10
10
10
10
10
10
9
9
9
9
9
9
9
9
9
9
8
8
8
8
8
8
8
8
8
8
8
8
8
8
8
8
8
8
8
8
8
8
8
8
8
8
8
7
7
7
7
7
7
7
7
7
7
7
5
4
4
4
4
4
4
4
4
3
3
3
3
3
3
3
3
3
3
3
3
3
3
2
2
2
2
2
2
2
2
2
2
2
2
2
2
2
2
2
2
2
2
1
1
1
1
0
0
0
0
0
0
0
0
0
0
0
0
0
0
0
0
0
0
0
0
0
0
0
0
0
0
0
0
0
0
0
0
0
0
0
0
0
0
0
0
0
0
0
0
0
0
0
0
0
0
0
0
0
0
0
0
0
0
0
0
0
0
0
0
0
0
0
0
0
0
0
0
0
0
0
0
0
0
0
0
0
0
0
0
0
0
0
0
0
0
0
0
0
0
0
0
0
0
0
0
0
0
0
0
0
0
0
0
0
0
0
0
0
0
0
0
0
0
0
0
0
0
0
0
0
0
0
0
0
0
0
0
0
0
0
0
0
0
0
0
0
0
0
0
0
0
0
0
0
0
0
0
0
0
0
0
0
0
0
0
0
0
0
0
0
0
0
0
0
0
0
0
0
0
0
0
0
0
0
0
0
0
0
0
0
0
0
0
0
0
0
0
0
0
0
0
0
0
0
0
0
0
0
0
0
0
0
0
0
0
0
0
0
0
0
0
0
0
0
0
0
0
0
0
0
0
0
0
0
0
0
0
0
0
0
0
0
0
0
0
0
0
0
0
0
0
0
0
0
0
0
0
0
0
0
0
0
0
0
0
0
0
0
0
0
0
0
0
0
0
0
0
0
0
0
0
0
0
0
0
0
0
0
0
0
0
0
0
0
0
0
0
0
0
0
0
0
0
0
0
0
0
0
0
0
0
0
0
0
0
0
0
0
0
0
0
0
0
0
0
0
0
0
0
0
0
0
0
0
0
0
0
0
0
0
0
0
0
0
0
0
0
0
0
0
0
0
0
0
0
0
0
0
0
0
0
0
0
0
0
0
0
0
0
0
0
0
0
0
0
0
0
0
0
0
0
0
0
0
0
0
0
0
0
0
1
1
1
1
1
1
1
1
1
1
1
1
1
1
1
1
1
1
1
1
1
1
1
1
1
0
0
0
0
0
0
0
0
0
0
0
0
0
0
0
0
0
0
0
0
0
0
0
0
0
0
0
0
0
0
0
0
0
0
0
0
0
0
0
0
0
0
0
0
0
0
0
0
0
0
0
0
0
0
0
0
0
0
0
0
0
0
0
0
0
0
0
0
0
0
0
0
0
0
0
0
0
0
0
0
1
1
1
1
1
1
1
1
1
1
1
1
1
1
1
1
1
1
1
1
1
1
1
1
1
1
1
2
2
2
2
2
2
2
2
2
2
2
2
2
2
2
2
2
2
2
2
2
2
2
2
2
2
2
2
2
2
2
2
2
2
2
2
2
2
2
2
2
2
2
2
2
2
2
2
2
2
2
2
2
2
2
2
2
2
2
2
2
2
2
2
2
2
2
2
2
2
2
2
2
2
2
2
2
2
2
2
2
2
2
2
2
2
2
2
2
2
2
2
2
2
2
2
2
2
2
2
2
2
2
2
2
2
2
2
2
2
2
2
2
2
2
2
2
2
2
2
2
2
2
2
2
2
2
2
2
2
2
2
2
2
2
2
2
2
2
2
2
2
2
2
2
2
2
2
2
2
2
2
2
2
2
2
2
2
2
2
2
2
2
2
2
2
1
1
0
0
0
0
0
0
0
0
0
0
0
0
0
0
0
0
0
0
0
0
0
0
0
0
0
0
0
0
0
0
0
0
0
0
0
0
0
0
0
0
0
0
0
0
0
0
0
0
0
0
0
0
0
0
0
0
0
0
0
0
0
0
0
0
0
0
0
0
0
0
0
0
0
0
0
0
0
0
0
0
0
0
0
0
0
0
0
0
0
0
0
0
0
0
0
0
0
0
0
0
0
0
0
0
0
0
0
0
0
0
0
0
0
0
0
0
0
0
0
0
0
0
0
0
0
0
0
0
0
0
0
0
0
0
0
0
0
0
0
0
0
0
0
0
0
0
0
0
0
0
0
0
0
0
0
0
0
0
0
0
0
0
0
0
0
0
0
0
0
0
0
0
0
0
0
0
0
0
0
0
0
0
0
0
0
0
0
0
0
0
0
0
0
0
0
0
0
0
0
0
0
0
0
0
0
0
0
0
0
0
0
0
0
0
0
0
0
0
0
0
0
0
0
0
0
0
0
0
0
0
0
0
0
0
0
0
0
0
0
0
0
0
0
0
0
0
0
0
0
0
0
0
0
0
0
0
0
0
0
0
0
0
0
0
0
0
0
0
0
0
0
0
0
0
0
0
0
0
0
0
0
0
0
0
0
0
0
0
0
0
0
0
0
0
0
0
0
0
0
0
0
0
0
0
0
0
0
0
0
0
0
0
0
0
0
0
0
0
0
0
0
0
0
0
0
0
0
0
0
0
0
0
0
0
0
0
0
0
0
0
0
0
0
0
0
0
0
0
0
0
0
0
0
0
0
0
0
0
0
0
0
0
0
0
0
0
0
0
0
0
0
0
0
0
0
0
0
0
0
0
0
0
0
0
0
0
0
0
0
0
0
0
0
0
0
0
0
0
0
0
0
0
0
0
0
0
0
0
0
0
0
0
0
0
0
0
0
0
0
0
0
0
1
1
1
1
1
1
1
1
1
1
1
1
1
1
1
1
1
1
1
1
1
1
1
1
1
1
1
1
1
1
1
1
1
1
1
1
1
1
1
1
1
1
1
1
1
1
1
1
1
1
1
1
1
1
1
1
1
1
1
1
1
1
1
1
1
1
1
1
1
1
1
1
1
1
1
1
1
1
1
1
1
1
1
1
1
1
1
1
1
1
1
1
1
1
1
1
1
1
1
1
1
1
1
1
1
1
1
1
1
1
1
1
1
1
1
1
1
1
1
1
1
1
1
1
1
1
1
1
1
1
1
1
1
1
1
1
1
1
1
1
1
1
1
1
1
1
1
1
1
1
1
1
1
1
1
1
1
1
1
1
1
1
1
1
0
0
0
0
0
0
0
0
0
0
0
0
0
0
0
0
0
0
0
0
0
0
0
0
0
0
0
0
0
0
0
0
0
0
0
0
0
0
0
0
0
0
0
0
0
0
0
0
0
0
0
0
0
0
0
0
0
0
0
0
0
0
0
0
0
0
0
0
0
0
0
0
0
0
0
0
0
0
0
0
0
0
0
0
0
0
0
0
0
0
0
0
0
0
0
0
0
0
0
0
0
0
0
0
0
0
0
0
0
0
0
0
0
0
0
0
0
0
0
0
0
0
0
0
0
0
0
0
0
0
0
0
0
0
0
0
0
0
0
0
0
0
0
0
0
0
0
0
0
0
0
0
0
0
0
0
0
0
0
0
0
0
0
0
0
0
0
0
0
0
0
0
0
0
0
0
0
0
0
0
0
0
0
0
0
0
0
0
0
0
0
0
0
0
0
0
0
0
0
0
0
0
0
0
0
0
0
0
0
0
0
0
0
0
0
0
0
0
0
0
1
1
1
1
1
1
1
1
1
1
1
1
1
1
1
1
1
1
1
1
1
1
1
1
1
1
1
1
1
1
1
1
1
1
1
1
1
1
1
1
1
1
1
1
1
1
1
1
1
1
1
1
1
1
1
1
1
1
1
1
1
1
1
1
1
1
1
1
1
1
1
1
1
1
1
1
1
1
1
1
1
1
1
1
1
1
1
1
1
1
1
1
1
1
1
1
1
1
1
1
1
1
1
1
1
1
1
1
1
1
1
1
1
1
1
1
1
1
1
1
1
1
0
0
0
0
0
0
0
0
0
0
0
0
0
0
0
0
0
0
0
0
0
0
0
0
0
0
0
0
0
0
0
0
0
0
0
0
0
0
0
0
0
0
0
0
0
0
0
0
0
0
0
0
0
0
0
0
0
0
0
0
0
0
0
0
0
0
0
0
0
0
0
0
0
0
0
0
0
0
0
0
0
0
0
0
0
0
0
0
0
0
0
0
0
0
0
0
0
0
0
0
0
0
0
0
0
0
0
0
0
0
0
0
0
0
0
0
0
0
0
0
0
0
0
0
0
0
0
0
0
0
0
0
0
0
0
0
0
0
0
0
0
0
0
0
0
0
0
0
0
0
0
0
0
0
0
0
0
0
0
0
0
0
0
0
0
0
0
0
0
0
0
0
0
0
0
0
0
0
0
0
0
0
0
0
0
0
0
0
0
0
0
0
0
0
0
0
0
0
0
0
0
0
0
0
0
0
0
0
0
0
0
0
0
0
0
0
0
0
0
0
0
0
0
0
0
0
0
0
0
0
0
0
0
0
0
0
0
0
0
0
0
0
0
0
0
0
0
0
0
0
0
0
0
0
0
0
0
0
0
0
0
0
0
0
0
0
0
0
0
0
0
0
0
0
0
0
0
0
0
0
0
0
0
0
0
0
0
0
0
0
0
0
0
0
0
0
0
0
0
0
0
0
0
0
0
0
0
0
0
0
0
0
0
0
0
0
0
0
0
0
0
0
0
0
0
0
0
0
0
0
0
0
0
0
0
0
0
0
0
0
0
0
0
0
0
0
0
0
0
0
0
0
0
0
0
0
0
0
0
0
0
0
0
0
0
0
0
0
0
0
0
0
0
0
0
0
0
0
0
0
0
0
0
0
0
0
0
0
0
0
0
0
0
0
0
0
0
0
0
0
0
0
0
0
0
0
0
0
0
0
0
0
0
0
0
0
0
0
0
0
0
0
0
0
0
0
0
0
0
0
0
0
0
0
0
0
0
0
0
0
0
0
0
0
0
0
0
0
0
0
0
0
0
0
0
0
0
0
0
0
0
0
0
0
0
0
0
0
0
0
0
0
1
1
1
1
1
1
1
1
1
1
1
1
1
1
1
1
1
1
1
1
1
1
1
1
2
2
2
2
2
2
2
2
2
2
2
2
2
2
2
2
2
2
2
2
2
2
2
2
2
2
2
2
2
2
2
2
1
1
1
1
1
1
1
1
1
1
1
1
1
1
1
1
1
1
1
1
1
1
1
1
1
1
1
1
1
1
1
1
1
1
1
1
1
1
1
1
1
1
1
1
1
2
2
2
2
2
2
2
2
3
6
6
6
6
6
6
6
6
7
7
7
7
7
7
7
7
7
7
7
7
7
7
8
8
8
8
8
8
8
8
8
8
8
7
7
7
7
7
7
8
8
8
8
8
8
8
8
8
8
8
9
9
9
9
9
9
9
9
9
9
9
9
9
10
10
11
11
11
11
11
11
11
11
11
11
11
11
11
11
11
11
11
11
11
11
11
11
11
11
11
11
11
11
11
11
11
11
11
11
11
11
11
11
11
11
11
11
11
11
11
11
11
11
10
10
10
10
10
10
10
10
10
11
11
11
11
11
11
11
11
11
11
11
11
11
11
11
11
11
11
11
11
11
11
11
11
11
10
10
10
10
10
10
10
10
10
10
10
10
10
10
10
10
10
10
10
10
10
10
10
10
10
10
10
10
10
10
10
10
9
9
9
9
8
8
8
8
8
8
8
8
8
8
7
3
2
2
2
2
2
2
2
2
2
2
2
2
2
2
2
2
2
2
2
2
2
2
2
2
2
2
2
2
2
2
2
2
2
2
2
2
2
2
2
2
2
2
2
2
2
2
2
2
2
2
2
2
2
2
2
2
2
2
2
2
2
2
2
2
2
2
2
2
2
2
2
2
2
2
2
2
2
2
2
2
2
1
1
1
1
1
1
1
1
1
1
1
1
1
1
1
1
1
1
1
1
1
1
1
1
1
1
1
1
1
1
1
1
1
1
1
1
1
1
1
1
1
1
1
1
1
1
1
1
1
2
2
2
2
2
2
2
2
2
2
2
2
2
2
2
2
2
2
2
2
2
1
1
1
1
1
1
1
1
1
1
1
1
1
1
1
1
1
1
1
1
1
1
1
1
1
1
1
1
1
1
1
1
1
1
0
0
0
0
0
0
0
0
0
0
0
0
0
0
0
0
0
0
0
0
0
0
0
0
0
0
0
0
0
0
0
0
0
0
0
0
0
0
0
0
0
0
0
0
0
0
0
0
0
0
0
0
0
0
0
0
0
0
0
0
0
0
0
0
0
0
0
0
0
0
0
0
0
0
0
0
0
0
1
1
1
1
2
2
2
2
2
2
2
3
3
3
3
5
5
5
5
5
5
5
5
5
5
5
5
5
5
5
5
5
5
5
5
5
5
5
5
5
5
5
5
5
5
5
5
5
5
5
5
5
5
5
5
5
5
5
5
5
5
5
5
5
5
5
5
5
5
5
5
5
5
5
5
5
5
5
5
5
5
5
5
5
4
4
4
4
4
4
4
4
4
4
4
4
4
4
4
4
4
4
4
4
4
4
4
4
4
4
4
4
4
4
4
4
4
4
4
4
4
4
4
4
4
4
4
4
4
4
4
4
4
4
4
4
4
4
4
4
4
4
4
4
4
4
4
4
4
4
4
4
4
4
5
5
5
5
5
5
5
5
5
5
5
4
4
4
4
4
4
4
4
4
4
4
4
4
4
4
4
4
4
4
4
4
3
3
3
3
2
2
2
2
2
2
2
2
2
2
2
2
2
2
2
2
2
2
2
2
2
2
2
2
2
2
2
2
2
2
2
2
1
1
1
1
1
1
1
1
1
1
1
1
1
1
1
1
1
1
1
1
1
1
1
1
1
1
1
1
1
1
1
1
0
0
0
0
0
0
0
0
0
0
0
0
0
0
0
0
0
0
0
0
0
0
0
0
0
0
0
0
0
0
0
0
0
0
0
0
0
0
0
0
0
0
0
0
0
0
0
0
0
0
0
0
0
0
0
0
0
0
0
0
0
0
0
0
0
0
0
0
0
0
0
0
0
0
0
0
0
0
0
0
0
0
0
0
0
0
0
0
0
0
0
0
0
0
0
0
0
0
0
0
0
0
0
0
0
0
0
0
0
0
0
0
0
0
0
0
0
0
0
0
0
0
0
0
0
0
0
0
0
0
0
0
0
0
0
0
0
0
0
0
0
0
0
0
0
0
0
0
0
0
0
0
0
0
0
0
0
0
0
0
0
0
0
0
0
0
0
0
0
0
0
0
0
0
0
0
0
0
0
0
0
0
0
0
0
0
0
0
0
0
0
0
0
0
0
0
0
0
0
0
0
0
0
0
0
0
0
0
0
0
0
0
0
0
0
0
0
0
0
0
0
0
0
0
0
0
0
0
0
0
0
0
0
0
0
0
0
0
0
0
0
0
0
0
0
0
0
0
0
0
0
0
0
0
0
0
0
0
0
0
0
0
0
0
0
0
0
0
0
0
0
0
0
0
0
0
0
0
0
0
0
0
0
0
0
0
0
0
0
0
0
0
0
0
0
0
0
0
0
0
0
0
0
0
0
0
0
0
0
0
0
0
0
0
0
0
0
0
0
0
0
0
0
0
0
0
0
0
0
0
0
0
0
0
0
0
0
0
0
0
0
0
0
0
0
0
0
0
0
0
0
0
0
0
0
0
0
0
0
0
0
0
0
0
0
0
0
0
0
0
0
0
0
0
0
0
0
0
0
0
0
0
0
0
0
0
0
0
0
0
0
0
0
0
0
0
0
0
0
0
0
0
0
0
0
0
0
0
0
0
0
0
0
0
0
0
0
0
0
0
0
0
0
0
0
0
0
0
0
0
0
0
0
0
0
0
0
0
0
0
0
0
0
0
0
0
0
0
0
0
0
0
0
0
0
0
0
0
0
0
0
0
0
0
0
0
0
0
0
0
0
0
0
0
0
0
0
0
0
0
0
0
0
0
0
0
0
0
0
0
0
0
0
0
0
0
0
0
0
0
0
0
0
0
0
0
0
0
0
0
0
0
0
0
0
0
0
0
0
0
0
0
0
0
0
0
0
0
0
0
0
0
0
0
0
0
0
0
0
0
0
0
0
0
0
0
0
0
0
0
0
0
0
0
0
0
0
0
0
0
0
0
0
0
0
0
0
0
0
0
0
0
0
0
0
0
0
0
0
0
0
0
0
0
0
0
0
0
0
0
0
0
0
0
0
0
0
0
0
0
0
0
0
0
0
0
0
0
0
0
0
0
0
0
0
0
0
0
0
0
0
0
0
0
0
0
0
0
0
0
0
0
0
0
0
0
0
0
0
0
0
0
0
0
0
0
0
0
0
0
0
0
0
0
0
0
0
0
0
0
0
0
0
0
0
0
0
0
0
0
0
0
0
0
0
0
0
0
0
0
0
0
0
0
0
0
0
0
0
0
0
0
0
0
0
0
0
0
0
0
0
0
0
0
0
0
0
0
0
0
0
0
0
0
0
0
0
0
0
0
0
0
0
0
0
0
0
0
0
0
0
0
0
0
0
0
0
0
0
0
0
0
0
0
0
0
0
0
0
0
0
0
0
0
0
0
0
0
0
0
0
0
0
0
0
0
0
0
0
0
0
0
0
0
0
0
0
0
0
0
0
0
0
0
0
0
0
0
0
0
0
0
0
0
0
0
0
0
0
0
0
0
0
0
0
0
0
0
0
0
0
0
0
0
0
0
0
0
0
0
0
0
0
0
0
0
0
0
0
0
0
0
0
0
0
0
0
0
0
0
0
0
0
0
0
0
0
0
0
0
0
0
0
0
0
0
0
0
0
0
0
0
0
0
0
0
0
0
0
0
0
0
0
0
0
0
0
0
0
0
0
0
0
0
0
0
0
0
0
0
0
0
0
0
0
0
0
0
0
0
0
0
0
0
0
0
0
0
0
0
0
0
0
0
0
0
0
0
0
0
0
0
0
0
0
0
0
0
0
0
0
0
0
0
0
0
0
0
0
0
0
0
0
0
0
0
0
0
0
0
0
0
0
0
0
0
0
0
0
0
0
0
0
0
0
0
0
0
0
0
0
0
0
0
0
0
0
0
0
0
0
0
0
0
0
0
0
0
0
0
0
0
0
0
0
0
0
0
0
0
0
0
0
0
0
0
0
0
0
0
0
0
0
0
0
0
0
0
0
0
0
0
0
0
0
0
0
0
0
0
0
0
0
0
0
0
0
0
0
0
0
0
0
0
0
0
0
0
0
0
0
0
0
0
0
0
0
0
0
0
0
0
0
0
0
0
0
0
0
0
0
0
0
0
0
0
0
0
0
0
0
0
0
0
0
0
0
0
0
0
0
0
0
0
0
0
0
0
0
0
0
0
0
0
0
0
0
0
0
0
0
0
0
0
0
0
0
0
0
0
0
0
0
0
0
0
0
0
0
0
0
0
0
0
0
0
0
0
0
0
0
0
0
0
0
0
0
0
0
0
0
0
0
0
0
0
0
0
0
0
0
0
0
0
0
0
0
0
0
0
0
0
0
0
0
0
0
0
0
0
1
1
1
1
1
1
1
1
1
1
1
1
1
1
1
1
1
1
1
1
1
1
1
1
1
1
1
1
1
1
1
1
1
2
2
2
2
2
2
2
2
2
2
2
2
2
2
2
2
2
2
3
3
3
3
3
3
3
3
4
4
4
5
5
5
5
5
5
5
5
5
5
5
5
5
5
5
5
5
5
5
5
5
5
5
5
5
5
5
5
5
5
5
5
5
5
5
5
6
6
6
6
6
6
5
5
5
5
5
5
5
5
5
5
5
5
5
5
5
5
5
5
5
5
5
5
5
5
5
5
5
5
5
5
5
5
5
5
5
5
5
5
5
5
5
5
5
5
5
5
5
5
5
5
5
5
5
5
5
5
5
5
5
5
5
5
5
5
5
5
5
5
5
5
5
5
5
5
5
5
5
5
5
5
5
5
5
5
5
5
5
5
5
5
5
5
5
5
5
5
5
5
5
5
5
5
5
5
5
5
5
5
5
5
5
5
4
3
3
3
3
3
2
2
2
2
1
1
0
0
0
0
0
0
0
0
0
0
0
0
0
0
0
0
0
0
0
0
0
0
0
0
0
0
0
0
0
0
0
0
0
0
0
0
0
0
0
0
0
0
0
0
0
0
0
0
0
0
0
0
0
0
0
0
0
0
0
0
0
0
0
0
0
0
0
0
0
0
0
0
0
0
0
0
0
0
0
0
0
0
0
0
0
0
0
0
0
0
0
0
0
0
0
0
0
0
0
0
0
0
0
0
0
0
0
0
0
0
0
0
0
0
0
0
0
0
0
0
0
0
0
0
0
0
0
0
0
0
0
0
0
0
0
0
0
0
0
0
0
0
0
0
0
0
0
0
0
0
0
0
0
0
0
0
0
0
0
0
0
0
0
0
0
0
0
0
0
0
0
0
0
0
0
0
0
0
0
0
0
0
0
0
0
0
0
0
0
0
0
0
0
0
0
0
0
0
0
0
0
0
0
0
0
0
0
0
0
0
0
0
0
0
0
0
0
0
0
0
0
0
0
0
0
0
0
0
0
0
0
0
0
0
0
0
0
0
0
0
0
0
0
0
0
0
0
0
0
0
0
0
0
0
0
0
0
0
0
0
0
0
0
0
0
0
0
0
0
0
0
0
0
0
0
0
0
0
0
0
0
0
0
0
0
0
0
0
0
0
0
0
0
0
0
0
0
0
0
0
0
0
0
0
0
0
0
0
0
0
0
0
0
0
0
0
0
0
0
0
0
0
0
0
0
0
0
0
0
0
0
0
0
0
0
0
0
0
0
0
0
0
0
0
0
0
0
0
0
0
0
0
0
0
0
0
0
0
0
0
0
0
0
0
0
0
0
0
0
0
0
0
0
0
0
0
0
0
0
0
0
0
0
0
0
0
0
0
0
0
1
1
1
1
2
2
2
2
2
5
5
5
5
5
5
5
5
5
5
5
5
5
5
5
5
5
5
5
5
5
5
5
5
5
5
5
5
5
5
5
5
5
5
5
5
5
5
5
5
5
5
5
5
5
5
5
6
6
6
6
6
6
6
6
6
7
7
7
7
7
7
7
7
7
7
8
8
8
8
8
8
8
8
8
8
8
8
8
8
8
8
8
8
8
8
8
8
12
12
13
15
16
16
16
16
16
16
16
16
16
16
18
18
23
23
24
25
26
26
29
29
28
29
30
30
30
30
31
30
31
31
33
33
33
33
35
36
37
37
39
39
39
39
39
39
41
41
41
41
41
43
43
44
44
44
44
45
45
45
46
46
46
46
47
47
48
48
48
48
48
48
49
49
49
49
49
49
49
50
50
50
50
50
50
50
50
50
50
50
50
50
50
50
50
50
50
51
51
51
51
51
51
51
51
51
51
51
52
52
52
53
54
54
54
55
55
55
55
55
55
55
55
55
55
55
55
55
55
55
55
55
55
55
55
55
55
55
55
56
56
55
55
57
57
57
57
57
58
58
58
58
58
58
58
58
58
58
58
58
59
58
58
58
58
58
58
58
58
58
58
58
58
58
58
58
58
57
55
55
55
55
55
55
55
55
55
55
55
55
54
53
52
50
49
42
42
41
38
39
39
39
39
37
34
30
27
27
27
27
27
27
30
30
30
30
29
29
29
29
29
29
29
29
29
29
29
28
28
28
29
29
29
29
29
29
29
29
29
29
29
29
28
28
28
28
28
28
28
29
29
29
29
29
29
29
29
29
29
28
28
28
28
28
28
28
27
27
25
25
22
22
22
22
22
22
21
17
17
18
18
18
19
19
18
16
15
15
16
16
16
16
16
16
16
17
18
18
19
18
18
18
18
18
18
18
18
18
18
18
19
19
19
19
19
19
19
19
19
19
19
19
19
19
19
19
19
19
19
19
19
19
19
19
19
17
17
17
16
16
16
16
16
15
15
11
11
11
11
12
12
12
12
12
12
12
12
12
12
13
13
13
13
13
13
14
14
14
14
14
14
14
14
14
14
14
15
15
15
15
15
15
15
15
15
15
15
15
15
15
15
15
15
15
15
15
15
16
16
16
16
16
17
17
17
17
17
17
16
16
16
16
16
16
16
16
15
15
15
15
15
15
15
15
16
17
17
17
17
17
17
17
17
17
17
17
17
17
17
18
17
17
17
17
17
16
16
16
16
16
17
17
17
17
17
17
17
17
17
17
17
17
17
17
17
17
17
17
17
17
17
17
17
17
17
17
17
17
17
17
17
17
18
18
18
18
18
16
16
16
16
16
16
17
15
15
14
14
14
13
13
14
16
16
15
14
14
14
14
14
13
13
13
13
13
13
13
13
13
13
13
13
13
13
13
13
13
12
12
12
12
12
12
12
12
12
12
12
12
12
12
12
12
12
13
13
13
13
13
13
13
13
13
13
13
13
13
13
14
14
14
14
15
16
17
17
17
18
18
18
18
18
18
18
17
17
17
17
17
17
17
16
16
16
16
16
16
19
19
19
19
19
19
19
19
19
19
19
19
18
18
16
16
16
16
18
17
17
17
16
16
16
16
16
16
16
15
15
15
15
16
16
16
16
16
16
16
16
16
16
16
16
16
15
15
15
15
14
13
13
13
13
13
13
13
13
13
13
13
13
13
13
13
13
13
13
13
13
13
13
13
15
15
15
14
14
15
15
15
15
15
15
15
15
15
15
15
15
15
15
15
15
15
15
15
15
15
15
15
15
15
16
16
16
16
16
16
16
16
16
16
16
16
16
18
18
18
17
17
17
17
17
17
18
18
18
18
18
18
16
16
16
15
15
13
13
13
13
13
13
12
12
12
12
12
13
13
13
13
13
13
12
12
11
10
10
10
10
10
10
10
10
11
11
11
11
11
11
11
11
11
11
11
11
11
11
11
11
11
11
11
11
11
11
11
12
12
12
12
12
12
12
12
12
12
12
12
12
12
12
12
12
13
13
13
13
13
13
13
13
13
13
13
13
12
12
12
12
12
12
12
12
13
13
13
13
13
13
13
13
13
13
13
14
14
14
14
14
14
14
14
14
14
14
14
14
14
14
14
14
14
14
15
15
16
15
15
14
14
13
11
11
10
10
8
8
9
11
11
11
11
11
11
11
11
11
11
11
11
11
11
11
11
11
12
12
12
12
12
12
12
13
13
13
13
13
13
14
14
14
14
14
13
13
14
14
14
14
15
15
15
15
15
16
16
16
16
16
16
16
16
16
16
16
16
17
18
18
18
18
18
18
18
18
18
18
19
19
19
19
19
19
19
19
19
19
19
19
19
19
19
19
20
21
21
21
21
21
22
22
22
22
22
22
23
24
24
24
24
25
25
25
25
25
25
25
25
25
25
25
25
25
25
25
25
25
25
25
25
25
25
25
26
26
26
26
25
25
25
25
25
25
25
25
25
25
25
25
25
25
25
25
25
25
25
25
25
25
25
25
25
25
25
25
25
25
25
25
25
25
25
25
25
25
25
25
26
27
27
27
27
27
27
26
27
27
27
27
27
27
23
23
22
20
19
19
19
19
19
19
19
19
19
19
19
19
19
19
19
19
19
19
19
19
19
19
19
19
19
19
19
19
19
19
19
19
19
19
19
19
19
19
19
19
19
19
19
19
19
19
19
20
20
20
20
20
19
19
19
19
19
19
19
19
19
19
19
19
19
19
19
19
19
19
19
19
19
19
19
19
12
11
11
11
11
8
8
8
8
8
8
8
8
8
8
8
8
8
8
8
8
8
8
8
8
8
8
8
9
9
9
9
8
8
8
8
8
8
8
8
8
8
8
8
8
8
8
8
8
8
8
8
8
8
8
8
8
8
8
8
8
8
8
8
8
8
8
8
8
8
8
8
8
8
8
8
8
8
8
8
8
8
8
8
8
8
8
8
8
8
8
8
8
8
8
8
8
8
8
8
8
8
8
7
5
5
5
5
5
5
5
5
5
5
5
5
5
4
5
5
5
5
5
5
5
5
5
5
5
5
5
5
5
5
5
5
5
5
5
5
5
5
5
5
5
5
5
6
6
6
6
6
6
6
6
6
6
6
6
6
6
6
6
6
6
6
6
6
6
6
6
5
5
5
5
5
5
5
5
5
5
5
3
3
3
3
3
3
3
3
3
3
3
3
3
3
3
3
3
3
3
3
3
3
3
3
3
3
3
3
3
3
3
3
3
3
2
2
2
3
3
3
3
3
3
3
3
3
3
3
3
3
3
3
3
3
3
3
3
3
3
3
3
2
2
2
2
2
2
2
2
2
2
2
2
2
2
2
2
2
2
2
2
2
2
1
1
1
1
1
1
1
1
1
1
1
1
1
1
1
1
1
1
1
1
1
1
1
1
1
1
1
1
1
1
1
1
1
1
1
1
1
1
1
1
1
2
2
2
2
2
2
2
2
2
2
2
2
2
2
2
2
2
2
2
2
2
2
2
2
2
2
2
2
2
2
1
1
1
1
1
1
1
1
1
1
1
1
1
1
1
1
1
1
1
1
1
1
2
2
2
2
2
2
2
2
2
2
2
2
2
2
2
2
2
2
2
2
2
2
2
2
2
2
2
2
2
2
2
2
2
2
2
2
2
2
2
2
2
2
2
2
2
2
2
2
2
2
2
2
2
2
2
2
2
2
2
2
2
2
2
2
2
2
2
2
2
2
2
2
2
2
2
2
2
2
2
2
2
2
2
2
2
2
2
2
2
2
2
2
2
2
2
2
2
2
2
2
2
2
2
2
2
2
2
2
2
2
2
2
2
2
2
2
2
2
2
2
2
2
2
2
2
2
2
2
2
2
2
2
2
2
2
2
2
2
2
2
2
2
2
2
2
2
2
2
2
2
2
2
2
2
2
2
2
2
2
2
2
2
2
2
2
2
2
2
2
2
2
2
2
1
1
1
0
0
0
0
0
0
0
0
0
0
0
0
0
0
0
0
0
0
0
0
0
0
0
0
0
0
0
0
0
0
0
0
0
0
0
0
0
0
0
0
0
0
0
0
0
0
0
0
0
0
0
0
0
0
0
0
0
0
0
0
0
0
0
0
0
0
0
0
0
0
0
0
0
0
0
0
0
0
0
0
0
0
0
0
0
0
0
0
0
0
0
0
0
0
0
0
0
0
0
0
0
0
0
0
0
0
0
0
0
0
0
0
0
0
0
0
0
0
0
0
0
0
1
1
1
1
1
1
1
1
1
1
1
1
1
1
1
1
1
1
1
1
1
1
1
1
1
1
1
1
1
1
1
1
1
1
1
1
1
1
1
1
1
1
1
1
1
1
0
0
0
0
0
1
1
1
1
1
1
1
1
1
1
1
1
1
1
1
1
1
1
1
1
1
1
1
1
1
1
1
1
1
1
1
1
1
1
1
1
1
1
1
1
1
1
1
1
1
1
1
1
1
1
1
1
1
1
1
1
1
1
1
1
1
1
1
1
1
1
1
1
1
1
1
1
1
1
1
1
1
2
2
2
2
2
2
2
2
2
2
2
2
2
2
2
2
2
2
2
2
2
2
2
2
2
2
2
2
2
2
2
2
2
2
2
2
2
2
2
2
2
2
2
2
2
2
2
2
2
2
2
2
2
2
2
2
2
2
2
2
2
2
2
2
2
2
2
2
2
2
2
2
2
2
2
2
2
2
2
2
2
2
2
2
2
2
2
2
2
2
2
2
3
3
2
2
2
2
2
2
2
2
2
2
2
2
2
2
2
2
2
2
2
2
2
2
2
2
2
2
2
2
2
2
2
2
2
2
2
2
2
2
2
2
2
2
2
2
2
2
2
2
2
2
2
2
2
2
2
2
2
2
2
2
2
1
1
1
1
1
1
1
1
1
1
1
1
1
1
1
1
1
1
1
1
1
1
1
1
1
1
1
1
1
1
1
1
1
1
1
1
1
1
1
1
1
1
1
1
1
1
1
1
1
1
1
1
1
1
1
1
1
1
1
1
1
1
1
1
1
1
1
1
1
1
1
1
0
0
0
0
0
0
0
0
0
0
0
0
0
0
0
0
0
0
0
0
0
0
0
0
0
0
0
0
0
0
1
1
1
1
1
1
1
1
1
1
1
1
1
1
1
2
2
2
2
2
2
2
2
2
2
2
2
2
2
2
2
2
2
2
2
2
2
2
2
2
2
2
2
2
2
2
2
2
2
2
2
2
2
2
2
2
2
2
2
2
2
2
2
2
2
2
2
2
2
2
2
1
1
1
1
1
1
1
1
1
1
1
1
1
1
1
1
1
1
1
1
1
1
1
1
1
2
2
2
2
2
2
2
2
2
2
2
2
2
2
2
2
2
2
2
2
2
2
2
2
2
2
2
2
2
2
2
2
2
2
2
2
2
2
2
2
2
2
2
2
2
2
2
2
2
2
3
3
3
3
3
3
3
3
3
3
3
3
3
3
3
3
3
3
3
3
3
3
3
3
3
2
2
2
2
2
2
2
2
2
2
2
2
2
2
2
2
2
2
2
2
2
2
2
2
2
2
2
2
2
2
2
2
2
2
2
2
2
2
2
2
2
2
2
2
2
2
2
2
2
2
2
2
2
2
2
2
2
2
2
2
2
2
2
2
2
2
2
2
2
2
2
2
2
2
2
2
2
2
2
2
2
1
1
1
1
1
1
1
0
0
0
0
0
0
0
0
0
0
0
0
0
0
0
0
0
0
0
0
0
0
0
0
1
1
1
1
1
1
1
1
1
1
1
1
1
1
1
1
1
1
1
1
1
1
1
1
1
1
1
1
1
1
1
1
1
2
2
2
2
2
2
2
2
2
2
2
2
2
2
2
2
2
2
2
2
2
2
2
2
2
2
2
2
2
2
2
2
2
2
2
2
2
1
1
1
1
1
1
1
1
2
2
2
2
2
2
2
2
2
2
2
4
5
5
5
5
5
5
5
5
5
5
5
6
6
6
6
6
6
6
6
6
6
6
6
6
6
6
6
6
6
6
6
6
6
6
6
6
6
6
6
6
6
6
6
6
6
6
6
6
6
6
6
6
6
6
6
6
6
5
5
5
5
5
5
5
5
5
5
5
5
5
5
5
5
5
5
5
5
5
5
5
5
5
5
5
5
5
5
5
5
5
5
5
5
5
5
5
5
5
5
5
5
5
5
3
3
3
3
3
3
3
3
3
3
3
3
3
3
3
3
3
4
4
4
4
2
1
1
1
1
1
1
1
0
0
0
0
0
0
0
0
0
0
0
0
0
0
0
0
0
0
0
0
0
0
0
0
0
0
0
0
0
0
0
0
0
0
0
0
0
0
0
0
0
0
0
0
0
0
0
0
0
0
0
0
0
0
0
0
0
0
0
0
0
0
1
1
1
1
1
1
1
1
1
1
1
1
1
1
1
1
1
1
1
1
1
1
1
1
1
1
1
1
1
1
1
1
1
1
1
1
1
0
0
0
0
0
0
0
0
0
0
0
0
0
0
0
0
0
0
0
0
0
0
0
0
0
0
0
0
0
0
0
0
0
0
0
0
0
0
0
0
0
0
0
0
0
0
0
0
0
0
0
0
0
0
0
0
0
0
0
0
0
0
0
0
0
0
0
0
0
0
0
0
0
0
0
0
0
0
0
0
0
0
0
0
0
0
0
0
0
0
0
0
0
0
0
0
0
0
0
0
0
0
0
0
0
0
0
0
0
0
0
0
0
0
0
0
0
0
0
0
0
0
0
0
0
0
0
0
0
0
0
0
0
0
0
0
0
0
0
0
0
0
0
0
0
0
0
0
0
0
0
0
0
0
0
0
0
0
0
0
0
0
0
0
0
0
0
0
0
0
0
0
0
0
0
0
0
0
0
0
0
0
0
0
0
0
0
0
0
0
0
0
0
0
0
0
0
0
0
0
0
0
0
0
0
0
0
0
0
0
0
0
0
0
0
0
0
0
0
0
0
0
0
0
0
0
0
0
0
0
0
0
0
0
0
0
0
0
0
0
0
0
0
0
0
0
0
0
0
0
0
0
0
0
0
0
0
0
0
0
0
0
0
0
0
0
0
0
0
0
0
0
0
0
0
0
0
0
0
0
0
0
0
0
0
0
0
0
0
0
0
0
0
0
0
0
0
0
0
0
0
0
0
0
0
0
0
0
0
0
0
0
0
0
0
0
0
0
0
0
0
0
0
0
0
0
0
0
0
0
0
0
0
0
0
0
0
0
0
0
0
0
0
0
0
0
0
0
0
0
0
0
0
0
0
0
0
0
0
0
0
0
0
0
0
0
0
0
0
0
0
0
0
0
0
0
0
0
0
0
0
0
0
0
0
0
0
0
0
0
0
0
0
0
0
0
0
0
0
0
0
0
0
0
0
0
0
0
0
0
0
0
0
0
0
0
0
0
0
0
0
0
0
0
0
0
0
0
0
0
0
0
0
0
0
0
0
0
0
0
0
0
0
0
0
0
0
0
0
0
0
0
0
0
0
0
0
0
0
0
0
0
0
0
0
0
0
0
0
0
0
0
0
0
0
0
0
0
0
0
0
0
0
0
0
0
0
0
0
0
0
0
0
0
0
0
0
0
0
0
0
0
0
0
0
0
0
0
0
0
0
0
0
0
0
0
0
0
0
0
0
0
0
0
0
0
0
0
0
0
0
0
0
0
0
0
0
0
0
0
0
0
0
0
0
0
0
0
0
0
0
0
1
1
1
1
1
1
1
1
1
1
1
1
1
1
0
0
0
0
0
0
0
0
0
0
0
0
0
0
0
0
0
0
0
0
0
0
0
0
0
0
0
0
0
0
0
0
0
0
0
0
0
0
0
0
0
0
0
0
0
0
0
0
0
0
1
1
1
1
1
1
1
1
1
1
1
1
1
1
1
1
1
1
1
1
1
1
1
1
1
1
1
1
1
1
1
1
1
1
1
1
1
1
1
1
1
1
1
1
1
1
1
1
1
1
1
1
1
1
1
2
2
2
2
2
2
2
2
2
2
2
2
2
2
2
2
2
2
2
2
2
2
2
3
3
3
3
3
3
3
3
3
3
3
3
3
3
3
3
3
3
3
3
3
3
3
3
3
3
3
3
3
3
3
3
3
3
3
3
3
3
3
3
2
2
2
2
2
2
3
3
4
5
5
5
5
5
5
5
6
6
6
6
6
6
6
6
6
6
6
6
6
6
6
6
6
6
6
6
6
6
6
6
6
6
6
6
6
6
6
6
6
6
6
6
6
6
6
6
6
6
6
6
6
6
6
6
6
6
6
6
6
6
6
6
6
6
6
6
6
6
6
6
6
6
6
6
6
6
6
6
6
6
6
6
6
5
5
5
5
5
5
5
5
7
7
7
7
7
7
7
7
7
7
7
7
7
7
7
7
7
7
8
8
8
8
8
8
5
4
2
2
2
2
2
2
2
2
2
2
2
2
2
2
2
2
2
2
2
2
2
2
2
2
2
2
2
2
2
2
2
2
2
2
2
2
2
2
2
2
2
2
2
2
2
2
2
2
2
2
2
2
2
2
2
2
2
2
2
2
2
2
2
2
2
2
2
2
2
2
2
2
2
2
2
2
2
2
2
2
2
2
2
2
2
2
2
2
2
2
2
2
2
2
2
2
2
2
2
2
2
2
2
2
2
2
2
2
2
2
2
2
2
2
2
3
4
4
4
4
5
5
5
5
5
5
5
5
5
5
5
5
5
5
5
5
5
5
5
5
5
5
5
5
5
5
5
5
5
5
5
5
5
5
5
5
5
5
6
6
6
6
6
6
6
6
6
6
6
6
6
6
7
7
7
7
7
7
7
8
8
8
8
8
8
8
8
7
7
7
7
8
8
8
8
8
6
6
6
6
6
6
6
6
6
6
6
6
6
6
6
6
6
6
6
6
6
6
6
6
6
6
7
7
7
7
7
7
7
7
7
7
7
8
8
8
8
8
8
8
7
7
7
7
7
7
7
7
8
7
7
7
7
7
7
7
7
7
7
8
8
8
8
8
8
8
8
8
8
8
8
8
8
8
8
8
8
8
8
8
8
8
8
8
8
9
9
9
9
9
9
9
9
9
9
9
9
9
9
9
9
9
8
8
8
8
8
8
8
8
8
8
8
8
8
8
8
8
8
8
8
8
8
8
8
8
8
8
8
8
8
8
8
8
8
8
8
8
8
8
8
8
8
8
8
8
8
8
8
8
8
8
8
8
8
8
8
8
8
8
8
8
8
8
8
8
8
8
8
8
8
8
8
8
8
7
7
7
6
6
6
5
5
5
5
5
5
5
5
5
5
5
5
5
5
5
5
5
5
5
5
5
4
4
4
4
4
4
4
4
4
4
4
4
4
4
4
4
4
4
4
4
4
3
3
3
3
3
3
3
3
3
3
3
3
3
3
2
1
1
1
0
0
0
0
0
0
0
1
2
2
2
2
2
2
2
2
2
2
2
2
2
2
2
2
2
2
2
2
2
2
2
2
2
2
2
2
2
2
2
2
2
2
2
2
2
2
2
2
2
2
2
2
2
2
2
2
2
2
2
2
2
2
2
2
2
2
2
2
2
2
2
3
3
3
3
3
3
3
3
4
4
4
4
4
4
4
4
4
4
4
4
4
4
4
4
4
4
4
4
4
4
4
4
4
4
4
4
4
3
3
3
3
3
3
3
3
3
3
4
4
4
4
4
4
4
4
4
4
4
4
4
4
4
5
5
5
5
5
5
5
5
5
5
5
5
5
5
5
5
5
5
5
5
5
5
5
5
5
5
5
5
5
5
5
5
5
6
6
6
6
6
6
6
6
6
6
7
7
7
7
7
7
8
8
8
8
8
8
8
8
8
8
8
8
8
8
8
8
8
8
8
8
8
8
8
8
8
8
8
8
8
8
8
8
8
7
6
6
6
7
7
7
7
7
7
7
7
7
7
7
7
7
7
7
7
6
6
6
6
6
6
6
6
6
6
6
6
6
6
6
6
6
6
6
6
6
6
6
6
6
6
6
6
6
6
6
6
6
6
6
7
7
7
7
7
7
7
7
7
8
8
9
9
9
9
9
9
9
9
9
9
9
9
10
9
9
9
8
8
8
8
6
6
6
5
5
5
5
5
5
5
5
5
5
5
5
5
5
5
5
5
5
5
5
5
5
5
5
5
5
5
5
5
5
6
6
6
6
6
6
6
6
6
6
6
6
6
6
6
6
6
6
6
6
6
6
6
6
6
6
6
6
6
6
6
6
6
7
7
7
7
7
7
7
7
7
7
7
7
7
7
7
7
7
7
7
7
7
7
7
7
7
7
7
7
7
7
7
7
7
7
7
7
7
7
7
7
8
8
8
8
8
8
8
8
8
8
8
8
8
8
9
9
9
9
9
9
9
9
9
9
9
9
9
9
9
9
9
8
8
8
8
8
8
8
8
8
8
8
8
8
8
8
8
8
8
8
8
8
8
8
8
8
8
8
8
8
7
7
6
5
5
5
5
5
5
5
5
5
5
5
5
5
5
5
5
5
5
5
5
5
5
5
5
5
5
5
5
5
5
5
5
5
5
5
5
5
5
5
5
5
5
5
5
5
5
5
5
5
5
5
5
5
5
5
5
5
5
5
5
5
5
5
5
5
5
5
5
5
5
5
5
5
5
5
5
5
5
5
5
5
5
5
5
5
5
5
5
5
5
5
5
5
5
5
5
5
5
5
5
5
5
5
5
5
5
5
5
5
5
6
6
6
6
6
6
6
6
6
6
6
6
6
6
6
6
6
6
6
6
6
6
6
6
6
6
6
6
6
6
6
6
6
6
6
6
6
6
6
6
6
6
6
6
6
6
6
6
6
6
5
5
5
5
5
5
5
5
5
5
5
5
5
5
5
5
5
5
5
5
5
4
4
4
4
4
4
4
4
4
4
4
4
4
4
4
4
4
4
4
4
4
4
4
4
4
5
5
5
5
5
5
5
5
5
5
5
5
5
5
5
5
5
5
5
4
4
4
3
2
2
2
3
3
3
3
3
3
3
3
3
3
3
3
3
3
2
2
2
2
2
2
2
2
2
2
2
2
2
2
2
2
2
2
2
2
2
2
2
2
2
2
2
2
2
2
2
2
2
2
2
3
3
3
3
3
3
3
3
3
3
3
3
3
3
3
3
3
3
4
3
3
4
4
4
4
4
4
4
4
4
4
4
4
4
4
4
4
4
4
4
4
4
4
4
4
4
4
4
4
4
4
4
4
4
4
4
4
4
4
4
4
4
4
4
4
4
4
4
4
4
4
4
4
4
4
4
4
4
4
4
4
4
4
4
4
4
4
4
4
4
4
4
4
4
4
4
4
4
4
4
4
4
4
4
4
4
4
4
4
4
4
4
4
4
4
4
4
5
5
5
5
5
5
5
5
5
5
5
5
5
5
5
5
5
5
5
5
5
5
5
5
5
5
5
5
5
5
5
5
5
5
5
5
5
5
5
5
5
5
5
5
5
5
5
5
5
5
5
5
5
5
5
5
3
3
3
3
3
3
3
3
3
3
3
3
3
3
3
3
3
3
3
3
3
4
4
3
3
3
3
3
3
3
3
3
3
3
3
3
3
3
3
3
3
4
4
4
4
4
4
4
4
4
4
4
4
4
4
4
4
4
4
4
4
4
4
4
4
4
3
3
3
3
3
3
3
3
3
3
3
3
3
3
3
3
3
3
3
3
3
3
3
3
3
3
3
4
4
4
4
4
4
4
4
4
4
4
4
4
4
4
4
4
4
4
4
5
5
5
5
5
5
5
5
5
5
5
5
5
5
5
5
5
5
5
5
5
5
5
5
5
5
5
5
5
5
5
5
5
5
5
5
5
5
5
5
5
5
7
7
8
8
8
8
8
8
8
9
9
10
10
10
10
10
11
11
11
11
11
10
10
9
9
9
9
9
9
9
9
9
9
9
9
9
9
9
9
8
8
8
8
8
8
8
8
8
8
8
8
8
8
8
8
8
8
8
8
8
8
8
8
8
8
8
8
8
8
8
8
8
8
8
8
8
8
8
8
8
8
8
8
8
8
8
7
7
7
7
7
7
7
7
7
7
7
7
7
7
7
7
7
7
7
7
7
7
7
7
7
7
7
7
7
7
7
7
7
7
7
6
5
5
5
5
5
5
5
5
5
5
5
5
5
5
5
5
5
5
4
4
4
4
3
3
3
3
3
3
3
3
3
3
3
3
3
3
3
3
3
3
3
3
3
3
3
3
3
3
3
3
3
3
3
3
3
3
3
3
2
2
2
2
2
2
3
3
3
3
2
2
0
0
0
0
0
0
0
0
0
0
0
0
0
0
0
0
0
0
0
0
0
0
0
0
0
0
0
0
0
0
0
0
0
0
0
0
0
0
0
0
1
1
1
1
1
1
1
1
1
1
1
1
1
1
1
1
1
1
1
1
1
1
1
1
1
1
1
1
1
1
1
1
1
1
1
1
1
1
1
1
1
1
1
1
1
1
1
1
1
1
1
1
1
1
1
1
1
1
1
1
1
1
1
1
1
1
1
1
1
1
1
1
1
1
1
1
1
1
1
1
1
1
1
1
1
1
1
1
1
1
1
1
0
0
0
0
0
0
0
1
1
1
1
1
1
1
1
1
1
1
1
1
1
1
1
1
1
1
1
1
1
1
1
1
1
1
1
1
1
1
1
1
1
1
1
1
1
1
1
1
1
1
1
1
1
0
0
0
0
0
0
0
0
0
0
0
0
0
0
0
0
0
0
0
0
0
0
0
0
0
0
0
0
0
0
0
0
0
0
0
0
0
0
0
0
0
0
0
0
0
0
0
0
0
0
0
0
0
0
0
0
0
0
0
0
0
0
0
0
0
0
0
0
0
0
0
0
0
0
0
0
0
0
0
0
0
0
0
0
0
0
0
0
0
0
0
0
0
0
0
0
0
0
0
0
0
0
0
0
0
0
0
0
0
0
0
0
0
0
0
0
0
0
0
0
0
0
0
0
0
0
0
0
0
0
0
0
0
0
0
0
0
0
0
0
0
0
0
0
0
0
0
0
0
0
0
0
0
0
0
0
0
0
0
0
0
0
0
0
0
0
0
0
0
0
0
0
0
0
0
0
0
0
0
0
0
0
0
0
0
0
0
0
0
0
0
0
0
0
0
1
1
1
1
1
1
1
1
1
1
1
1
1
1
1
1
1
1
1
1
1
1
1
1
1
1
1
1
1
1
1
1
1
1
1
1
1
1
1
1
1
1
1
1
1
2
2
2
2
2
2
2
2
2
2
2
2
2
2
2
2
2
2
2
2
2
2
2
2
2
2
2
2
2
2
2
2
2
2
2
2
2
2
2
2
2
2
2
2
2
2
2
2
2
2
2
2
2
2
2
2
2
2
2
2
2
2
2
2
2
2
2
2
2
2
2
2
2
2
2
2
2
2
2
2
2
2
2
2
2
2
2
2
2
2
2
2
2
2
2
2
2
2
2
2
2
2
2
2
2
2
2
2
2
2
2
2
2
2
2
2
2
2
2
2
2
2
2
2
2
2
2
2
2
2
2
2
2
2
2
2
2
2
2
2
1
1
1
1
1
1
1
1
1
1
1
1
1
1
1
1
1
1
1
1
1
1
1
1
1
1
1
1
1
1
1
1
1
1
1
1
1
1
1
1
1
0
0
0
0
0
0
0
0
0
0
0
0
0
0
0
0
0
0
0
0
0
0
0
0
0
0
0
0
0
0
0
0
0
0
0
0
0
0
0
0
0
0
0
0
0
0
0
0
0
0
0
0
0
0
0
0
0
0
0
0
0
0
0
0
0
0
0
0
0
0
0
0
0
0
0
0
0
0
0
0
0
0
0
0
0
0
0
0
0
0
0
0
0
0
0
0
0
0
0
0
0
0
0
0
0
0
0
0
0
0
0
0
0
0
0
0
0
0
0
0
0
0
0
0
0
0
0
0
0
0
1
1
1
1
1
1
1
1
1
1
1
1
1
1
1
1
1
1
1
1
1
1
1
1
1
1
1
1
1
1
1
1
1
1
1
1
1
1
1
1
1
1
1
1
1
1
1
1
1
1
1
1
1
1
1
1
1
1
1
1
1
1
2
2
2
2
2
2
2
2
2
3
3
3
3
3
3
3
3
3
3
3
3
3
3
3
3
3
3
3
3
3
3
3
3
3
3
3
3
3
3
3
3
3
3
3
3
3
3
3
3
3
3
3
3
3
3
3
3
3
4
4
4
4
4
4
4
4
4
4
4
4
4
4
4
4
4
4
4
4
4
4
4
4
4
3
3
3
3
3
3
3
3
3
3
3
3
3
3
3
3
3
3
3
3
3
3
3
3
3
3
3
3
3
3
3
3
3
3
4
4
4
4
4
4
4
4
4
4
4
4
4
4
4
4
4
4
4
4
4
4
4
4
4
4
4
4
4
4
4
3
3
3
3
3
3
3
3
3
3
3
3
3
3
3
3
3
3
3
3
3
2
2
2
2
2
2
2
2
2
2
2
2
2
2
2
2
2
2
2
2
2
2
2
2
2
2
2
2
2
2
2
2
2
2
2
2
2
2
2
2
2
2
2
2
2
2
2
2
2
2
2
2
2
2
2
2
2
2
2
2
2
2
2
1
1
1
1
1
1
1
1
1
1
1
1
1
1
1
2
1
1
1
1
1
1
1
1
1
1
1
1
1
1
1
1
1
1
1
1
1
1
1
1
1
1
1
1
1
1
1
1
1
1
1
1
1
1
1
1
1
1
1
1
1
1
1
1
1
1
1
1
1
1
1
1
1
1
1
1
0
0
0
0
0
0
0
0
0
0
0
0
0
0
0
0
0
0
0
0
0
0
0
0
0
0
0
0
0
0
0
0
0
0
0
0
0
0
0
0
0
0
0
0
0
0
0
0
0
0
0
0
0
0
0
0
0
0
0
0
0
0
0
0
0
0
0
0
0
0
0
0
0
0
0
0
0
0
0
0
0
0
0
0
0
0
0
0
0
0
0
0
0
0
0
0
0
0
0
0
0
0
0
0
0
0
0
0
0
0
0
0
0
0
0
0
0
0
0
0
0
0
0
0
0
0
0
0
0
0
0
0
0
0
0
0
0
0
0
0
0
0
0
0
0
0
0
0
0
0
0
0
0
0
0
0
0
0
0
0
0
0
0
0
0
0
0
0
0
0
0
0
0
0
0
0
0
0
0
0
0
0
0
0
0
0
0
0
0
0
0
0
0
0
0
0
0
0
0
0
0
0
0
0
0
0
0
0
0
0
0
0
0
0
0
0
0
0
0
0
0
0
1
1
1
1
1
1
1
1
1
1
1
1
1
1
1
1
1
1
1
1
1
1
1
1
1
1
1
1
1
1
1
1
1
1
1
1
1
1
1
1
1
1
1
1
1
1
1
1
1
1
1
1
1
1
1
1
1
1
1
1
1
1
1
1
1
1
1
1
1
1
1
1
1
1
1
1
1
1
1
1
1
1
1
1
1
1
1
1
1
1
1
1
1
1
1
1
1
1
0
0
0
0
0
0
0
0
0
0
0
0
1
1
1
1
1
1
1
1
1
0
0
0
0
0
0
0
0
0
0
0
0
0
0
1
1
1
1
1
1
1
1
1
1
1
1
1
1
1
1
1
1
1
1
1
1
1
1
1
1
1
1
1
1
1
2
2
2
2
2
2
2
2
2
2
2
2
2
2
2
2
2
2
2
2
2
2
2
2
2
2
2
2
2
2
2
2
2
2
2
2
2
2
2
2
2
2
2
2
2
2
2
2
2
2
2
2
2
2
2
2
2
2
2
2
2
2
2
2
2
2
2
2
2
2
2
2
2
2
2
2
2
2
2
2
2
2
2
2
2
2
2
2
2
2
2
2
2
2
2
2
2
2
2
2
2
2
2
2
2
2
2
2
2
2
2
2
2
2
2
2
2
2
2
2
2
2
2
2
2
2
2
2
2
2
2
2
2
2
2
2
2
2
2
2
2
2
2
2
2
2
2
2
2
2
2
2
2
2
2
2
2
2
2
2
2
2
2
2
2
2
2
2
2
2
2
2
2
2
2
2
2
2
2
2
2
2
2
2
2
2
2
2
2
2
2
2
2
2
2
2
2
2
2
2
2
2
2
2
2
2
2
2
2
2
2
2
2
2
2
2
2
2
2
2
2
2
2
2
2
2
2
2
1
1
1
1
1
1
1
1
1
1
1
1
1
1
1
1
1
1
1
1
1
1
1
1
1
1
1
1
1
1
1
1
1
1
1
1
1
1
1
1
1
1
1
1
1
1
1
1
1
2
2
2
2
2
2
2
2
2
2
2
2
2
2
2
2
2
2
2
2
2
2
2
2
2
2
2
2
2
2
2
0
0
0
0
0
0
0
0
0
0
0
1
1
1
1
1
1
1
1
1
1
1
1
1
1
1
1
1
1
1
1
1
1
1
1
1
1
1
1
1
1
1
1
1
1
1
1
1
1
1
1
1
1
1
1
1
1
1
1
1
1
1
1
1
1
1
1
1
1
1
1
1
1
1
1
1
1
1
1
1
1
1
1
1
1
1
1
1
1
1
1
1
1
1
2
2
2
2
2
2
2
2
2
2
2
2
2
2
2
2
2
2
2
2
2
2
2
2
2
2
2
2
2
2
2
2
2
2
2
2
2
2
2
2
2
2
2
2
2
2
2
2
2
2
2
2
2
2
2
2
2
2
2
2
2
2
2
2
2
2
2
2
2
2
2
2
2
2
2
2
2
2
2
2
2
2
2
2
2
2
2
2
2
2
2
2
2
2
2
2
2
2
2
2
2
2
2
2
2
2
2
2
2
2
2
2
2
2
2
2
2
2
2
2
2
2
2
2
2
2
2
2
2
2
2
2
2
2
2
2
2
2
2
2
2
2
2
2
2
2
2
2
2
2
2
2
2
2
2
2
2
2
2
2
2
2
2
2
2
2
2
2
2
2
2
2
2
2
2
2
2
2
2
2
2
2
2
2
2
2
2
2
2
2
2
2
2
2
2
2
2
2
2
2
2
2
2
2
2
2
2
2
1
1
1
1
1
0
0
0
0
0
0
0
0
0
0
0
0
0
0
0
0
0
0
0
0
0
0
0
0
0
0
0
0
0
0
0
0
0
0
0
0
0
0
0
0
0
0
0
0
0
0
0
0
0
0
0
0
0
0
0
0
0
0
0
0
0
0
0
0
0
0
0
0
0
0
0
0
0
0
0
0
0
0
0
0
0
0
0
0
0
0
0
0
0
0
0
0
0
0
0
0
0
0
0
0
0
0
0
0
0
0
0
0
0
0
0
0
0
0
0
0
0
0
0
0
0
0
0
0
0
0
0
0
0
0
0
0
0
0
0
0
0
0
0
0
0
0
0
0
0
0
0
0
0
0
0
0
0
0
0
0
0
0
0
0
0
0
0
0
0
0
0
0
0
0
0
0
0
0
0
0
0
0
0
0
0
0
0
0
0
0
0
1
1
1
1
1
1
1
1
1
1
1
1
1
1
1
1
1
1
1
1
1
1
1
1
1
1
1
1
1
1
1
1
1
1
1
1
1
1
1
1
1
1
1
1
1
1
1
1
1
1
1
1
1
1
1
1
1
1
1
1
1
1
1
1
1
1
1
1
1
1
1
1
1
1
1
1
1
1
1
1
1
1
1
1
1
1
1
1
1
1
1
1
1
1
1
1
1
1
1
1
1
1
1
1
1
1
1
1
1
1
1
1
1
1
1
1
1
1
1
1
1
1
1
1
1
1
1
1
1
1
1
1
1
1
1
1
1
1
1
1
1
1
1
1
1
1
1
1
1
1
1
1
1
1
1
1
1
1
1
1
1
1
1
1
1
1
1
1
1
0
0
0
0
0
0
0
0
0
0
0
0
0
0
0
0
0
0
0
0
0
0
0
0
0
0
0
0
0
0
0
0
0
0
0
0
0
0
0
0
0
0
0
0
0
0
0
0
0
0
0
0
0
0
0
0
0
0
0
0
0
0
0
0
0
0
0
0
0
0
0
0
0
0
0
0
0
0
0
0
0
0
0
0
0
0
0
0
0
0
0
0
0
0
0
0
0
0
0
0
0
0
0
0
0
0
0
0
0
0
0
0
0
0
0
0
0
0
0
0
0
0
0
0
0
0
0
0
0
0
0
0
0
0
0
0
0
0
0
0
0
0
0
0
0
0
0
0
0
0
0
0
0
0
0
0
0
0
0
0
0
0
0
0
0
0
0
0
0
0
0
0
0
0
0
0
0
0
0
0
0
0
0
0
0
0
0
0
0
0
0
0
0
0
0
0
0
0
0
0
0
0
0
0
0
0
0
0
0
0
0
0
0
0
0
0
0
0
0
0
0
0
0
0
0
0
0
0
0
0
0
0
0
0
0
1
1
1
1
1
1
1
1
1
1
1
2
2
2
2
2
2
2
2
2
2
2
2
2
2
2
2
2
2
2
2
2
2
2
2
2
2
2
2
2
2
2
2
2
2
2
2
2
2
2
2
2
2
2
2
2
2
2
2
2
2
2
2
2
2
2
2
2
2
2
2
2
2
2
2
2
2
2
2
2
2
2
2
2
2
2
2
2
2
2
2
2
2
2
2
2
2
2
2
2
2
2
2
2
2
2
2
2
2
2
2
2
2
2
2
2
2
2
2
2
2
2
2
2
2
2
2
2
2
2
2
2
2
2
2
2
2
2
2
2
2
2
2
2
2
2
2
2
2
2
2
2
2
2
2
2
2
2
2
2
2
2
2
2
2
2
2
2
2
2
2
2
2
2
2
2
2
2
2
2
2
2
2
2
2
2
2
2
2
2
2
2
2
2
2
2
2
2
2
2
2
2
2
2
2
2
2
2
2
2
2
2
2
2
2
2
2
1
1
1
1
1
1
1
1
1
1
1
1
1
1
1
1
1
1
0
0
0
0
0
1
1
1
1
1
1
1
1
1
1
1
2
2
2
2
2
2
2
2
2
2
2
2
2
2
2
2
2
2
2
2
2
2
2
2
2
2
2
2
2
2
2
2
2
2
2
2
2
2
2
2
2
2
2
2
2
2
2
2
2
3
3
3
3
3
3
3
3
4
4
4
4
4
4
4
4
4
4
4
4
4
4
4
4
4
4
4
4
4
4
4
4
4
4
4
4
4
4
4
4
4
4
4
4
4
4
4
4
4
4
4
4
4
4
4
4
4
4
4
4
4
4
4
4
4
4
4
4
4
4
4
4
3
3
3
3
3
3
3
3
2
2
2
2
2
3
3
3
3
3
3
3
3
3
3
3
3
3
3
3
3
3
3
3
3
2
2
2
2
2
2
2
2
2
2
2
2
2
2
2
2
2
2
2
2
2
2
2
2
2
2
2
2
2
2
2
2
2
2
2
2
2
2
2
2
2
2
2
2
2
2
2
2
2
2
2
2
2
2
2
2
2
2
2
2
2
2
2
2
2
2
2
2
2
2
2
2
2
2
2
2
2
2
2
0
0
0
0
0
0
0
0
0
0
0
0
0
0
0
0
0
0
0
0
0
0
0
0
0
0
0
0
0
0
0
0
0
0
0
0
0
0
0
0
0
0
0
0
0
0
0
0
0
0
0
0
0
0
0
0
0
0
0
0
0
0
0
0
0
0
0
0
0
0
0
0
0
0
0
0
0
0
0
0
0
0
0
0
0
0
0
0
0
0
0
0
0
0
0
0
0
0
0
0
0
0
0
0
0
0
0
0
0
0
0
0
0
0
0
0
0
0
0
0
0
0
0
0
0
0
0
0
0
0
0
0
0
0
0
0
0
0
0
0
0
0
0
0
0
0
0
0
0
0
0
0
0
0
0
0
0
0
0
0
0
0
0
0
0
0
0
0
0
0
0
0
0
0
0
0
0
0
0
0
0
0
0
0
0
0
0
0
0
0
0
0
0
0
0
0
0
0
0
0
0
0
0
0
0
0
0
0
0
0
0
0
0
0
0
0
0
0
0
0
0
0
0
0
0
0
0
0
0
0
0
0
0
0
0
0
0
0
0
0
0
0
0
0
0
0
0
0
0
0
0
0
0
0
0
0
0
0
0
0
0
0
0
0
0
0
0
0
0
0
0
0
0
0
0
0
0
0
0
0
0
0
0
0
0
0
0
0
0
0
0
0
0
0
0
0
0
0
0
0
0
0
0
0
0
0
0
0
0
0
0
0
0
0
0
0
0
0
0
0
0
0
0
0
0
0
0
0
0
0
0
0
0
0
0
0
0
0
0
0
0
0
0
0
0
0
0
0
0
0
0
0
0
0
0
0
0
0
0
0
0
0
0
0
0
0
0
0
0
0
0
0
0
0
0
0
0
0
0
0
0
0
0
0
0
0
0
0
0
0
0
0
0
0
0
0
0
0
0
0
0
0
0
0
0
0
0
0
0
0
0
0
0
0
0
0
0
0
0
0
0
0
0
0
0
0
0
0
0
0
0
0
0
0
0
0
0
0
0
0
0
0
0
0
0
0
0
0
0
0
0
0
0
0
0
0
0
0
0
0
0
0
0
0
0
0
0
0
0
0
0
0
0
0
0
0
0
0
0
0
0
0
0
0
0
0
0
0
0
0
0
0
0
0
0
0
0
0
0
0
0
0
0
0
0
0
0
0
0
0
0
0
0
0
0
0
0
0
0
0
0
0
0
0
0
0
0
0
0
0
0
0
0
0
0
0
0
0
0
0
0
0
0
0
0
0
0
0
0
0
0
0
0
0
0
0
0
0
0
0
0
0
0
0
0
0
0
0
0
0
0
0
0
0
0
0
0
0
0
0
0
0
0
0
0
0
0
0
0
0
0
0
0
0
0
0
0
0
0
0
0
0
0
0
0
0
0
0
0
0
0
0
0
0
0
0
0
0
0
0
0
0
0
0
0
0
0
0
0
0
0
0
0
0
0
0
0
0
0
0
0
0
0
0
0
0
0
0
0
0
0
0
0
0
0
0
0
0
0
0
0
0
0
0
0
0
0
0
0
0
0
0
0
0
0
0
0
0
0
0
0
0
0
0
0
0
0
0
0
0
0
0
0
0
0
0
0
0
0
0
0
0
0
0
0
0
0
0
0
0
0
0
0
0
0
0
0
0
0
0
0
0
0
0
0
0
0
0
0
0
0
0
0
0
0
0
0
0
0
0
0
0
0
0
0
0
0
0
0
0
0
0
0
0
0
0
0
0
0
0
0
0
0
0
0
0
0
0
0
0
0
0
0
0
0
0
0
0
0
0
0
0
0
0
0
0
0
0
0
0
0
0
0
0
0
0
0
0
0
0
0
0
0
0
0
0
0
0
0
0
0
0
0
0
0
0
0
0
0
0
0
0
0
0
0
0
0
0
0
0
0
0
0
0
0
0
0
0
0
0
0
0
0
0
0
0
0
0
0
0
0
0
0
0
0
0
0
0
0
0
0
0
0
0
0
0
0
0
0
0
0
0
0
0
0
0
0
0
0
0
0
0
0
0
0
0
0
0
0
0
0
0
0
0
0
0
0
0
0
0
0
0
0
0
0
0
0
0
0
0
0
0
0
0
0
0
0
0
0
0
0
0
0
0
0
0
0
0
0
0
0
0
0
0
0
0
0
0
0
0
0
0
0
0
0
0
0
0
0
0
0
0
0
0
0
0
0
0
0
0
0
0
0
0
0
0
0
0
0
0
0
0
0
0
0
0
0
0
0
0
0
0
0
0
0
0
0
0
0
0
0
0
0
0
0
0
0
0
0
0
0
0
0
0
0
0
0
0
0
0
0
0
0
0
0
0
0
0
0
0
0
0
0
0
0
0
0
0
0
0
0
0
0
0
0
0
0
0
0
0
0
0
0
0
0
0
0
0
0
0
0
0
0
0
0
0
0
0
0
0
0
0
0
0
0
0
0
0
0
0
0
0
0
0
0
0
0
0
0
0
0
0
0
0
0
0
0
0
0
0
0
0
0
0
0
0
0
0
0
0
0
0
0
0
0
0
0
0
0
0
0
0
0
0
0
0
0
0
0
0
0
0
0
0
0
0
0
0
0
0
0
0
0
0
0
0
0
0
0
0
0
0
0
0
0
0
0
0
0
0
0
0
0
0
0
0
0
0
0
0
0
0
0
0
0
0
0
0
0
0
0
0
0
0
0
0
0
0
0
0
0
0
0
0
0
0
0
0
0
0
0
0
0
0
0
0
0
0
0
0
0
0
0
0
0
0
0
0
0
0
0
0
0
0
0
0
0
0
0
0
0
0
0
0
0
0
0
0
0
0
0
0
0
0
0
0
0
0
0
0
0
0
0
0
0
0
0
0
0
0
0
0
0
0
0
0
0
0
0
0
0
0
0
0
0
0
0
0
0
0
0
0
0
0
0
0
0
0
0
0
0
0
0
0
0
0
0
0
0
0
0
0
0
0
0
0
0
0
0
0
0
0
0
0
0
0
0
0
0
0
0
0
0
0
0
0
0
0
0
0
0
0
0
0
0
0
0
0
0
0
0
0
0
0
0
0
0
0
0
0
0
0
0
0
0
0
0
0
0
0
0
0
0
0
0
0
0
0
0
0
0
0
0
0
0
0
0
0
0
0
0
0
0
0
0
0
0
0
0
0
0
0
0
0
0
0
0
0
0
0
0
0
0
0
0
0
0
0
0
0
0
0
0
0
0
0
0
0
0
0
0
0
0
0
0
0
0
0
0
0
0
0
0
0
0
0
0
0
0
0
0
0
0
0
0
0
0
0
0
0
0
0
0
0
0
0
0
0
0
0
0
0
0
0
0
0
0
0
0
0
0
0
0
0
0
0
0
0
0
0
0
0
0
0
0
0
0
0
0
0
0
0
0
0
0
0
0
0
0
0
0
0
0
0
0
0
0
0
0
0
0
0
0
0
0
0
0
0
0
0
0
0
0
0
0
0
0
0
0
0
0
0
0
0
0
0
0
0
0
0
0
0
0
0
0
0
0
0
0
0
0
0
0
0
0
0
0
0
0
0
0
0
0
0
0
0
0
0
0
0
0
0
0
0
0
0
0
0
0
0
0
0
0
0
0
0
0
0
0
0
0
0
0
0
0
0
0
0
0
0
0
0
0
0
0
0
0
0
0
0
0
0
0
0
0
0
0
0
0
0
0
0
0
0
0
0
0
0
0
0
0
0
0
0
0
0
0
0
0
0
0
0
0
0
0
0
0
0
0
0
0
0
0
0
0
0
0
0
0
0
0
0
0
0
0
0
0
0
0
0
0
0
0
0
0
0
0
0
0
0
0
0
0
0
0
0
0
0
0
0
0
0
0
0
0
0
0
0
0
0
0
0
0
0
0
0
0
0
0
0
0
0
0
0
0
0
0
0
0
0
0
0
0
0
0
0
0
0
0
0
0
0
0
0
0
0
0
0
0
0
0
0
0
0
0
0
0
0
0
0
0
0
0
0
0
0
0
0
0
0
0
0
0
0
0
0
0
0
0
0
0
0
0
0
0
0
0
0
0
0
0
0
0
0
0
0
0
0
0
0
0
0
0
0
0
0
0
0
0
0
0
0
0
0
0
0
0
0
0
0
0
0
0
0
0
0
0
0
0
0
0
0
0
0
0
0
0
0
0
0
0
0
0
0
0
0
0
0
0
0
0
0
0
0
0
0
0
0
0
0
0
0
0
0
0
0
0
0
0
0
0
0
0
0
0
0
0
0
0
0
0
0
0
0
0
0
0
0
0
0
0
0
0
0
0
0
0
0
0
0
0
0
0
0
0
0
0
0
0
0
0
0
0
0
0
0
0
0
0
0
0
0
0
0
0
0
0
0
0
0
0
0
0
0
0
0
0
0
0
0
0
0
0
0
0
0
0
0
0
0
0
0
0
0
0
0
0
0
0
0
0
0
0
0
0
0
0
0
0
0
0
0
0
0
0
0
0
0
0
0
0
0
0
0
0
0
0
0
0
0
0
0
0
0
0
0
0
0
0
0
0
0
0
0
0
0
0
0
0
0
0
0
0
0
0
0
0
0
0
0
0
0
0
0
0
0
0
0
0
0
0
0
0
0
0
0
0
0
0
0
0
0
0
0
0
0
0
0
0
0
0
0
0
0
0
0
0
0
0
0
0
0
0
0
0
0
0
0
0
0
0
0
0
0
0
0
0
0
0
0
0
0
0
0
0
0
0
0
0
0
0
0
0
0
0
0
0
0
0
0
0
0
0
0
0
0
0
0
0
0
0
0
0
0
0
0
0
0
0
0
0
0
0
0
0
0
0
0
0
0
0
0
0
0
0
0
0
0
0
0
0
0
0
0
0
0
0
0
0
0
0
0
0
0
0
0
0
0
0
0
0
0
0
0
0
0
0
0
0
0
0
0
0
0
0
0
0
0
0
0
0
0
0
0
0
0
0
0
0
0
0
0
0
0
0
0
0
0
0
0
0
0
0
0
0
0
0
0
0
0
0
0
0
0
0
0
0
0
0
0
0
0
0
0
0
0
0
0
0
0
0
0
0
0
0
0
0
0
0
0
0
0
0
0
0
0
0
0
0
0
0
0
0
0
0
0
0
0
0
0
0
0
0
0
0
0
0
0
0
0
0
0
0
0
0
0
0
0
0
0
0
0
0
0
0
0
0
0
0
0
0
0
0
0
0
0
0
0
0
0
0
0
0
0
0
0
0
0
0
0
0
0
0
0
0
0
0
0
0
0
0
0
0
0
0
0
0
0
0
0
0
0
0
0
0
0
0
0
0
0
0
0
0
0
0
0
0
0
0
0
0
0
0
0
0
0
0
0
0
0
0
0
0
0
0
0
0
0
0
0
0
0
0
0
0
1
1
1
1
2
2
2
2
2
2
2
2
2
2
2
2
2
2
2
2
2
2
2
2
2
2
3
3
3
4
4
4
4
4
4
4
4
4
4
4
4
4
4
5
5
5
5
5
5
5
5
5
5
5
5
5
5
5
5
5
5
5
5
5
5
5
5
5
5
5
5
5
5
5
5
5
5
5
5
5
5
5
5
5
5
5
5
5
5
5
5
5
5
5
5
5
5
5
5
5
5
5
5
5
5
5
5
5
5
5
5
5
5
5
5
5
5
5
5
5
5
5
5
5
5
5
5
5
5
5
5
5
5
5
5
5
5
5
5
5
5
5
5
5
5
5
5
5
5
5
5
5
5
5
5
5
5
5
5
5
5
5
5
5
5
5
5
4
4
4
4
4
2
2
2
2
2
2
2
2
2
2
2
2
2
2
2
2
2
2
2
2
2
2
2
2
2
2
2
2
2
2
2
2
0
0
0
0
0
0
0
0
0
0
0
0
0
0
0
0
0
0
0
0
0
1
1
2
2
2
2
2
2
2
2
2
2
2
2
2
2
2
2
2
2
2
2
2
2
2
2
1
1
1
1
1
1
1
1
1
1
1
1
1
1
1
1
2
2
2
2
2
2
2
2
2
2
2
2
2
2
2
2
2
2
2
2
2
2
2
2
2
2
2
2
2
2
2
2
2
2
2
2
3
3
3
3
3
3
3
3
3
3
3
3
3
3
3
3
3
3
3
3
3
3
3
3
3
3
3
3
3
3
3
3
3
3
3
3
3
5
5
5
5
5
5
5
5
5
5
5
5
5
5
5
5
5
7
8
8
8
8
8
8
8
8
8
8
8
8
8
8
8
8
8
8
8
8
8
8
8
8
9
9
9
9
9
9
9
9
9
9
9
9
8
8
8
8
8
8
8
8
8
8
8
8
8
8
8
8
8
8
8
8
8
8
8
9
9
9
9
9
9
8
8
8
8
8
8
8
8
8
8
8
8
8
8
8
8
8
8
8
8
8
8
8
8
8
8
8
8
8
8
8
8
8
8
8
8
8
8
8
8
8
8
8
8
8
8
8
8
8
8
8
8
8
8
8
8
8
8
8
8
8
8
6
7
6
5
5
5
5
5
5
5
5
5
5
5
5
5
5
5
5
5
5
5
5
5
5
5
5
5
5
5
4
4
4
4
4
4
4
4
4
4
4
4
4
3
3
2
2
2
2
2
2
2
2
2
2
2
2
2
2
2
2
2
2
2
2
2
2
2
2
2
2
2
2
2
2
2
2
2
2
2
2
2
3
3
3
3
3
3
3
3
3
3
3
3
3
3
3
3
3
3
3
3
3
3
3
3
3
3
3
3
3
3
3
3
2
2
2
2
2
2
2
2
2
2
2
2
2
2
2
2
2
2
2
2
2
2
2
2
2
2
2
2
2
2
2
2
2
2
2
2
2
2
2
2
2
2
2
2
2
5
8
8
9
10
10
10
11
11
11
11
11
11
11
11
11
11
11
11
11
11
11
11
11
11
11
11
11
11
11
11
11
11
11
12
13
13
12
12
12
13
15
15
16
16
16
16
16
16
16
16
16
15
15
15
15
15
15
16
16
16
16
16
16
16
16
16
16
16
16
16
16
16
16
16
16
16
16
16
16
16
16
16
16
16
18
18
18
18
18
18
19
19
19
19
19
19
19
19
19
19
19
19
19
19
19
19
19
19
19
19
19
19
19
19
19
19
19
19
19
19
19
19
19
19
19
19
19
19
19
19
19
18
18
18
18
18
18
18
18
18
18
18
18
18
18
18
18
18
18
16
16
16
16
16
16
16
18
18
18
19
19
19
19
19
19
19
19
19
19
19
19
19
19
20
21
21
21
21
21
21
21
21
21
21
21
19
19
19
19
19
19
19
19
19
19
19
19
18
18
16
15
15
15
15
15
15
14
14
14
14
14
14
14
13
13
13
13
12
11
12
12
12
12
12
12
12
12
12
11
11
11
11
11
11
11
11
11
11
11
11
11
11
11
11
11
11
11
11
11
11
11
11
11
11
11
11
11
11
11
11
11
11
11
11
11
11
11
11
11
11
11
11
11
11
11
11
11
11
11
11
10
10
10
10
10
10
10
11
11
11
10
10
10
10
10
10
10
10
10
8
8
8
8
8
8
8
7
8
8
8
8
8
8
8
8
8
7
7
7
7
7
7
7
6
5
5
5
5
5
5
5
5
5
5
5
5
5
5
5
5
5
5
5
5
5
5
5
5
5
5
5
5
6
6
6
6
6
6
6
5
5
5
5
5
5
5
5
5
5
5
5
4
4
4
4
4
4
4
4
4
4
4
4
4
3
3
3
3
3
5
5
5
5
5
5
5
5
5
5
7
7
8
8
9
9
10
10
10
11
11
11
11
11
11
11
11
11
11
11
11
11
11
11
11
11
11
11
11
11
11
11
11
11
11
11
11
11
11
11
11
11
11
11
11
11
10
10
10
10
10
10
10
10
10
10
10
10
10
10
10
10
10
10
10
10
11
11
11
11
11
11
11
11
11
11
11
11
11
11
11
11
11
11
10
10
10
10
10
10
10
10
10
10
10
10
10
10
10
10
10
10
10
10
10
10
10
10
10
10
11
11
11
11
11
11
11
11
11
11
11
11
11
11
11
11
11
11
11
11
11
11
11
11
11
11
11
11
11
11
11
11
11
11
11
11
11
11
11
11
11
11
11
11
10
10
10
10
10
10
9
9
9
8
8
8
8
8
8
8
8
8
8
8
8
7
7
7
7
6
6
5
4
3
2
2
2
2
1
1
1
1
1
1
1
1
1
1
1
1
1
1
1
1
1
1
1
2
2
2
2
2
2
2
2
2
2
2
2
2
2
2
2
2
2
2
2
2
2
2
2
2
2
2
2
2
2
2
2
2
2
2
2
2
3
3
3
3
3
3
3
3
3
3
3
3
3
3
3
3
3
3
3
3
3
3
3
3
4
4
4
4
4
4
4
4
4
4
4
5
5
5
5
5
5
5
5
5
5
5
5
5
5
5
5
5
5
5
5
4
5
5
5
5
6
6
6
6
6
6
6
7
7
7
7
7
7
7
7
7
7
7
7
8
8
8
8
8
8
8
8
8
8
8
8
8
8
8
8
8
8
8
7
7
7
7
7
7
7
7
7
7
7
7
7
7
7
7
7
7
7
6
7
8
8
8
8
8
8
8
8
8
8
8
8
8
8
8
8
8
8
8
9
9
10
10
10
10
10
10
10
10
10
10
10
11
11
11
11
11
11
11
11
11
11
11
10
10
10
10
10
10
10
10
10
10
10
10
10
10
10
10
10
10
10
10
10
10
10
9
9
9
9
9
9
9
9
9
8
8
9
9
9
9
9
9
9
10
9
10
10
10
10
10
10
10
10
8
8
8
8
8
8
8
8
8
8
8
8
8
8
8
8
8
8
8
8
8
8
8
8
8
8
8
8
8
8
8
8
8
8
8
8
7
7
7
7
8
8
8
8
8
8
8
8
8
8
8
8
8
8
8
7
7
5
5
5
5
5
5
5
5
5
5
5
5
5
5
4
4
4
4
4
4
4
4
4
4
4
5
5
5
5
5
5
5
5
5
5
5
5
5
5
5
5
5
5
5
5
5
5
4
2
2
3
3
3
3
3
3
3
4
4
3
3
3
3
3
3
3
3
4
4
4
4
4
5
5
5
5
5
5
5
5
5
5
5
5
5
5
5
5
5
6
6
6
6
6
6
6
6
6
6
6
7
7
7
7
7
7
7
7
7
7
7
7
7
7
7
7
7
6
6
6
6
6
6
6
6
6
6
6
6
6
6
6
6
6
6
6
6
6
6
6
6
6
6
6
6
6
6
6
6
6
6
6
6
7
7
7
7
7
7
7
8
8
9
9
10
10
10
10
10
10
10
10
9
9
9
9
9
9
9
9
9
9
9
9
9
9
9
9
9
8
8
8
8
8
8
8
8
8
8
8
8
8
8
8
8
8
8
8
8
8
8
8
8
8
8
8
8
8
8
8
8
8
8
8
8
8
8
8
8
8
8
8
8
8
8
7
7
7
7
7
7
7
7
7
7
7
7
7
7
7
7
7
8
8
8
8
8
8
8
7
7
7
8
8
8
8
8
8
8
8
8
8
8
9
9
9
9
9
9
9
9
9
9
9
9
10
10
9
9
9
9
9
9
9
9
9
9
9
9
8
8
8
8
8
8
8
8
8
8
8
8
8
8
8
8
8
8
8
8
8
8
8
8
8
9
9
9
9
9
9
11
11
11
11
11
11
11
11
12
13
13
13
11
11
11
11
11
11
11
11
11
11
12
12
12
12
12
12
12
12
12
12
12
12
12
12
12
12
12
13
14
14
16
16
16
16
16
16
16
16
16
16
16
16
16
16
16
16
16
16
16
16
16
16
16
16
16
16
16
16
16
16
16
16
16
16
16
16
16
16
16
16
16
16
16
16
16
16
16
16
16
16
16
16
16
16
16
16
16
16
16
16
16
16
16
16
16
16
16
16
16
16
16
16
16
16
16
16
17
17
17
17
16
16
15
15
15
15
16
16
16
16
16
16
16
16
16
16
16
16
17
18
18
18
18
17
16
16
16
16
16
16
16
17
16
15
15
15
14
15
14
14
13
14
14
14
15
15
14
14
14
14
14
14
14
14
15
15
15
15
15
16
15
16
16
16
17
17
17
17
18
18
18
18
18
18
18
18
18
19
19
19
18
17
17
17
17
17
17
17
17
17
17
17
17
17
17
17
17
17
17
17
17
17
18
18
18
18
18
18
18
18
18
18
18
18
18
18
18
18
18
18
18
17
17
17
17
17
17
17
17
17
17
17
17
17
17
17
17
17
17
17
17
17
19
19
19
19
19
19
19
19
19
19
19
19
19
19
19
19
19
19
19
19
19
19
19
19
19
19
19
19
19
19
19
19
19
19
19
19
19
19
19
19
19
19
19
19
19
19
19
19
19
19
19
19
19
18
16
15
14
13
13
13
13
13
11
11
11
11
11
11
11
11
10
9
6
5
5
5
5
5
5
5
5
5
5
5
5
5
5
5
5
5
5
5
5
5
5
6
6
6
6
6
6
6
6
6
6
6
6
6
6
6
6
6
6
6
6
7
7
5
7
6
6
6
6
6
6
6
6
6
6
6
6
6
6
6
6
6
6
6
7
8
8
8
8
8
8
8
8
8
8
8
8
8
8
8
8
8
8
8
8
8
8
9
9
10
10
10
10
10
10
10
10
10
10
10
10
10
10
10
10
11
11
11
11
11
11
11
12
12
12
12
12
12
12
12
12
12
12
12
12
12
11
11
11
11
11
11
11
11
11
11
11
11
11
11
13
13
13
13
13
13
13
13
14
14
15
15
15
15
15
15
15
15
15
15
15
15
15
15
15
15
15
15
15
16
16
16
16
16
16
16
16
16
16
16
16
16
16
16
16
16
16
15
14
14
14
14
14
14
13
13
13
13
13
13
13
11
11
11
11
11
11
11
11
11
11
11
11
11
11
11
11
11
11
11
11
11
11
11
12
12
12
12
12
13
13
13
13
13
12
12
12
12
11
11
10
10
9
9
9
11
10
10
10
10
10
10
10
10
10
9
8
8
8
8
8
8
8
8
8
9
9
9
9
9
9
9
9
9
9
9
9
10
10
10
9
9
11
14
15
15
14
13
13
13
13
13
13
13
13
13
13
13
13
13
13
13
13
13
13
13
13
13
13
13
13
14
14
14
14
14
14
14
14
14
14
14
14
14
14
14
14
13
13
13
13
13
15
15
15
15
15
15
15
15
15
15
15
16
16
16
16
16
16
17
17
17
17
17
17
17
17
17
19
19
20
20
22
22
22
22
22
22
22
22
22
22
22
22
22
22
22
22
22
22
24
24
24
24
24
24
24
24
25
25
25
25
25
25
25
25
25
25
25
26
26
27
27
27
27
27
26
25
25
25
25
24
24
24
24
24
24
25
25
25
25
25
25
25
25
25
25
25
27
27
27
30
30
30
30
30
30
30
30
30
30
31
33
33
33
32
32
33
34
36
36
37
38
39
39
39
38
39
38
37
36
36
36
38
39
39
39
39
39
39
39
41
41
41
44
46
46
46
46
45
45
45
49
50
50
50
50
51
51
51
51
51
52
52
52
55
55
55
56
59
60
61
61
61
61
62
62
62
62
63
62
62
62
62
62
62
63
63
63
63
63
63
64
64
64
64
64
64
64
66
66
72
72
72
72
74
74
74
75
74
73
73
71
71
71
71
71
70
65
66
66
66
66
67
69
70
70
70
70
70
70
70
70
70
70
70
70
70
70
71
72
73
74
73
73
73
73
77
77
77
76
77
77
76
75
76
78
77
77
75
72
72
72
73
73
75
77
78
77
77
76
76
76
76
77
77
77
78
78
78
78
79
79
79
79
80
80
80
77
76
70
70
71
71
70
71
70
71
71
70
70
70
70
71
72
72
71
71
71
71
72
72
74
75
75
76
76
75
76
75
75
75
75
75
75
75
75
75
75
74
74
74
74
72
69
66
62
61
52
52
52
51
50
50
50
50
50
50
50
50
50
50
50
50
49
49
48
50
50
49
49
49
49
48
48
48
47
47
47
47
47
47
47
48
48
47
47
48
48
48
48
48
48
48
48
48
48
47
47
47
47
47
47
47
46
44
43
41
40
40
39
40
40
40
41
41
41
38
38
38
38
38
36
35
34
33
32
32
31
31
30
30
30
30
30
30
30
29
29
27
26
25
25
25
25
25
22
22
21
21
22
22
22
21
20
19
19
19
20
20
20
20
19
19
19
19
19
19
19
19
19
19
20
20
20
19
19
19
19
19
19
19
19
19
19
19
19
19
19
18
18
18
18
18
17
17
16
16
16
15
15
15
15
15
15
15
15
15
15
15
15
15
15
15
15
15
15
15
15
15
15
15
16
16
16
16
16
16
16
16
16
16
16
16
16
16
16
16
16
17
17
18
18
18
18
18
18
18
18
18
18
18
19
19
19
19
19
18
18
18
16
16
14
14
14
14
14
13
13
13
13
13
12
11
11
10
10
10
10
10
10
10
10
10
11
11
11
11
11
11
11
11
11
11
11
11
11
11
11
11
11
11
11
11
11
11
11
11
11
11
11
11
11
12
12
12
12
12
12
12
12
12
12
12
12
12
12
12
12
12
12
12
12
12
13
13
13
13
13
13
13
13
13
13
13
13
14
14
14
15
15
16
16
13
13
13
13
13
13
13
13
13
14
14
15
15
15
15
15
15
15
15
16
16
16
16
16
16
16
16
16
16
16
16
16
16
16
16
16
16
16
16
16
16
16
16
16
15
14
14
14
13
14
14
14
14
14
14
14
14
14
14
14
14
14
15
15
15
14
14
14
14
14
14
14
13
13
13
13
13
13
13
13
13
13
14
14
14
14
14
14
14
15
15
15
15
15
15
15
15
15
15
15
16
16
16
16
16
16
16
16
16
16
16
16
15
15
15
15
15
16
15
16
16
16
16
16
16
16
16
16
16
16
16
16
16
16
16
16
16
16
16
16
16
16
16
15
15
16
16
16
16
16
16
16
16
16
16
16
16
16
16
16
16
16
15
15
14
14
14
14
14
14
14
14
14
14
13
13
13
13
13
13
13
13
13
13
13
13
13
13
13
13
13
13
13
13
13
13
13
13
13
13
13
13
13
14
14
14
14
14
15
15
15
15
15
15
15
15
15
15
15
14
14
14
13
13
13
13
13
13
13
13
13
13
13
13
13
13
13
13
13
13
13
13
16
16
16
16
16
16
17
16
16
15
15
16
16
16
16
16
16
16
16
16
16
16
16
15
15
15
16
14
13
13
11
11
11
11
11
11
11
12
13
13
13
13
13
12
12
12
13
13
13
13
13
13
13
13
13
13
13
13
13
13
13
13
13
13
13
13
13
13
13
13
13
13
13
13
13
13
13
13
13
13
13
13
13
12
12
12
12
12
12
12
12
12
12
12
12
12
12
12
12
13
13
13
13
13
13
13
13
13
13
13
13
13
13
13
13
13
13
13
13
13
13
13
13
13
13
13
13
13
13
12
12
12
12
11
11
11
11
11
11
12
12
12
11
11
11
11
11
11
11
11
11
11
11
11
11
11
11
11
11
11
11
10
8
8
7
5
5
5
5
5
5
5
5
5
5
5
5
5
4
4
4
4
4
4
4
4
4
4
4
4
4
4
4
4
4
4
4
4
4
4
4
4
4
4
4
4
4
4
4
4
4
4
4
4
4
4
4
4
4
4
4
4
4
4
4
4
4
4
4
4
3
3
3
2
2
2
2
2
2
2
2
2
2
2
1
1
1
1
0
0
0
0
0
0
0
0
0
0
0
0
0
0
0
0
0
0
0
0
0
0
0
0
0
0
0
0
0
0
0
0
0
0
0
0
0
0
0
0
0
0
0
0
0
0
0
0
0
0
0
0
0
0
0
0
0
0
0
0
0
0
0
0
0
0
0
0
0
0
0
0
0
0
0
0
0
0
0
0
0
0
0
0
0
0
0
0
0
0
0
0
0
0
1
1
1
1
1
2
2
5
6
7
8
8
8
8
8
8
9
9
10
10
10
10
10
10
10
10
11
11
11
11
11
15
16
19
21
21
21
21
21
21
24
24
24
24
24
24
24
24
24
24
24
24
24
24
25
25
25
25
25
25
25
25
25
25
25
25
25
25
25
25
25
25
25
25
25
25
25
25
25
25
26
26
26
26
26
26
25
25
25
25
25
27
27
27
27
27
28
28
28
29
28
28
28
28
28
28
28
30
30
30
30
30
30
30
30
30
30
30
30
30
30
30
30
30
30
30
30
30
30
30
30
30
30
30
30
30
30
30
30
30
30
30
30
30
30
30
30
30
30
30
30
30
30
30
30
30
30
30
30
30
30
30
30
30
30
30
30
30
30
29
30
30
30
30
30
30
30
30
30
30
30
30
29
29
26
25
25
17
17
17
15
16
16
16
16
15
15
15
15
15
15
16
16
16
16
16
16
16
15
15
13
13
13
11
11
11
11
11
10
10
10
10
10
9
8
8
9
9
9
8
8
8
8
8
9
9
9
10
10
9
9
9
8
8
8
8
9
9
9
10
10
10
11
11
11
11
11
11
11
11
11
11
11
11
11
11
11
11
11
11
11
11
11
11
11
11
11
11
11
13
13
13
13
14
13
13
13
13
13
15
15
15
15
16
16
16
17
18
18
18
18
18
18
18
18
18
18
18
18
18
18
18
19
19
19
19
19
18
18
18
19
19
19
19
19
19
19
19
19
19
20
20
20
20
20
20
20
20
20
20
20
20
20
20
20
20
20
20
20
20
20
20
19
19
19
19
19
19
19
19
19
19
19
19
19
19
19
19
19
19
19
19
19
19
19
19
19
19
19
19
19
19
19
19
19
19
19
19
19
19
19
19
19
19
19
19
19
19
19
19
19
19
19
19
19
19
21
21
21
21
21
21
21
21
21
21
21
21
21
21
21
21
22
22
22
22
22
22
22
22
22
22
22
22
22
22
22
22
22
22
22
22
22
22
22
22
22
21
21
20
18
16
17
17
17
17
17
17
17
18
14
14
14
13
13
13
12
12
13
13
13
11
11
11
10
10
11
11
11
11
11
10
10
10
10
10
10
10
10
10
10
10
10
10
10
11
11
11
11
11
11
11
11
11
11
11
11
11
12
12
12
12
12
12
13
13
13
13
13
13
13
13
13
13
13
13
13
13
13
14
14
14
14
14
14
14
14
14
14
14
14
14
14
14
14
14
14
14
14
14
14
14
14
14
14
15
14
14
14
15
15
15
15
15
15
14
13
13
13
13
13
13
13
13
13
13
13
13
13
13
13
13
13
13
15
14
13
12
12
12
12
12
12
12
12
12
12
11
11
11
11
11
11
11
11
11
11
11
11
11
11
11
11
11
10
10
10
10
10
10
10
10
10
10
10
10
10
10
10
10
10
10
10
10
11
11
11
11
11
11
11
11
11
11
11
11
11
11
11
11
11
11
11
11
11
11
11
11
11
11
11
11
11
11
11
11
11
11
11
11
11
11
11
11
11
11
11
11
9
8
8
8
8
8
8
8
8
8
8
8
8
7
7
6
6
7
7
7
7
7
7
7
7
8
8
8
8
8
8
8
8
8
8
8
8
8
8
8
8
9
9
9
9
9
8
8
8
8
8
8
8
8
8
8
8
8
8
8
8
8
8
8
8
8
8
8
8
7
7
7
7
8
8
8
8
7
7
7
6
6
6
6
6
6
6
6
6
6
6
6
6
5
5
5
5
4
4
4
4
4
4
4
4
4
4
4
4
4
4
4
4
4
4
4
4
4
3
3
3
3
3
3
3
3
3
3
3
3
3
3
3
3
3
3
3
3
3
3
4
4
4
4
5
5
5
5
5
5
5
5
5
5
5
5
5
5
5
5
5
5
5
5
5
5
5
5
5
5
5
5
5
5
5
5
5
5
5
5
5
5
5
5
5
5
5
5
5
5
5
5
5
5
5
5
5
5
5
5
5
5
5
5
5
5
5
5
5
5
5
5
5
5
5
5
5
5
5
5
5
5
5
5
5
5
5
5
5
5
5
5
5
5
5
5
5
5
5
5
5
5
5
5
5
5
5
5
5
5
5
5
5
5
5
5
5
5
5
5
5
5
5
5
5
5
5
5
5
5
5
5
5
5
5
5
5
5
5
5
5
5
5
5
5
5
5
5
5
5
5
5
5
5
5
5
5
5
5
5
5
5
5
5
5
5
4
4
4
2
2
2
2
2
2
2
2
2
2
2
2
2
2
2
2
2
2
2
2
2
2
2
2
2
3
3
3
3
3
3
3
3
3
3
3
3
3
2
2
2
2
2
2
2
2
2
2
2
2
2
2
2
2
2
2
2
2
2
2
2
2
2
2
2
2
2
2
2
2
2
3
3
3
3
3
3
3
3
3
3
3
3
3
3
3
3
3
3
3
3
3
3
3
3
3
3
4
4
4
4
4
4
4
4
4
4
4
3
3
3
3
3
3
3
3
3
3
3
3
3
3
3
3
3
3
4
4
4
4
4
4
4
4
4
4
4
4
3
3
3
3
3
3
3
3
3
3
3
3
3
3
3
3
3
3
3
3
3
3
3
3
3
3
3
3
3
3
3
3
3
3
3
3
3
3
3
3
3
3
3
3
3
4
4
5
5
5
5
5
5
5
5
5
5
5
5
5
5
5
5
5
5
5
5
5
5
5
5
5
5
4
4
4
4
4
4
4
4
4
4
4
4
4
4
4
4
4
4
4
4
3
3
3
3
3
3
3
3
3
3
3
4
4
4
4
4
4
4
4
4
4
5
5
5
5
5
5
5
5
5
5
5
5
5
5
5
5
5
5
5
5
5
5
5
5
5
5
5
5
5
5
5
5
5
5
5
5
5
5
5
5
5
5
5
5
5
5
5
5
5
5
5
5
5
5
5
5
5
5
5
6
6
6
6
6
6
6
5
5
5
5
5
4
3
3
3
3
3
3
3
3
3
3
3
3
3
3
3
3
3
3
3
3
3
5
5
5
5
5
6
6
6
6
6
6
6
6
6
6
6
6
6
6
6
6
6
6
8
8
8
8
8
9
10
10
10
11
11
11
11
10
10
10
10
11
11
11
10
10
10
11
11
10
10
10
10
10
10
10
10
10
10
10
10
11
11
11
11
11
11
11
11
11
11
11
11
11
11
11
11
11
11
11
11
11
11
11
11
11
11
11
11
11
11
11
11
11
11
11
11
11
12
12
12
12
12
12
12
12
12
12
12
12
12
12
12
12
12
12
12
12
12
12
12
12
12
12
12
12
12
12
13
13
13
13
13
13
13
13
13
13
13
13
13
13
13
13
13
13
13
13
13
13
13
13
13
13
12
11
11
11
11
11
11
11
11
11
10
10
10
10
10
10
10
10
10
10
10
10
10
10
9
9
8
8
7
7
7
7
7
7
7
7
7
7
7
7
7
7
7
7
7
8
8
8
8
8
8
8
8
8
8
8
8
8
8
8
7
5
5
5
4
4
4
4
4
4
5
5
5
5
5
5
5
5
5
5
5
5
5
5
5
5
5
5
5
5
5
5
5
5
5
5
5
5
5
5
5
5
5
5
5
5
5
6
7
7
7
7
7
7
7
7
7
7
7
7
7
7
7
8
8
8
8
8
8
8
8
8
8
8
8
8
8
8
8
8
8
8
8
8
8
8
8
8
8
8
8
9
9
10
10
10
10
10
10
10
11
11
11
11
11
11
11
11
11
11
11
11
10
10
9
9
9
9
9
9
8
8
8
8
8
8
8
8
8
8
8
8
8
8
8
8
9
9
9
9
9
9
9
9
9
9
9
9
9
9
9
9
9
9
9
9
9
9
8
8
8
8
8
8
8
8
8
8
8
8
8
8
8
8
8
8
8
9
9
9
9
11
11
11
11
11
11
11
11
11
11
11
11
11
11
11
11
11
11
11
11
11
9
9
9
9
9
9
9
9
8
8
8
8
8
8
7
7
7
6
6
6
5
5
5
5
5
5
5
5
5
5
5
5
5
5
5
5
5
5
5
6
6
6
6
6
6
6
6
7
7
7
7
7
7
7
7
7
7
7
8
8
8
8
8
8
8
8
8
8
8
8
8
9
9
9
9
9
8
8
9
9
9
9
9
9
9
9
9
9
9
9
10
10
10
10
10
10
10
10
10
10
10
10
10
10
10
10
10
8
8
8
8
8
8
8
8
8
8
8
8
8
8
8
8
8
8
8
8
8
8
9
9
9
9
9
9
9
9
9
9
9
9
9
9
9
9
9
9
9
9
9
9
9
8
8
8
8
8
8
8
8
8
8
8
9
9
9
11
11
11
11
11
11
11
11
11
10
10
10
10
10
10
10
11
11
11
11
11
11
11
12
12
11
12
12
12
12
12
13
13
13
13
13
13
12
12
12
11
11
11
11
11
11
11
11
11
12
12
12
13
13
13
13
13
13
13
13
13
13
13
13
13
14
14
14
14
14
14
14
14
14
14
14
14
14
14
14
14
14
14
14
14
14
14
14
14
14
14
14
14
14
14
14
15
16
16
16
16
16
16
16
16
16
16
16
16
16
16
16
16
16
16
16
16
15
15
15
15
15
15
15
15
15
15
15
15
15
15
15
15
15
15
14
14
14
14
14
14
14
14
14
14
14
14
15
15
15
15
15
15
15
15
15
15
16
17
17
18
18
18
18
19
19
19
19
19
19
19
19
19
19
19
19
19
19
19
19
19
19
19
17
16
15
15
15
15
15
15
15
15
15
15
15
14
14
14
14
14
14
14
14
14
14
14
14
15
15
15
15
15
15
15
15
14
14
15
15
15
15
15
15
15
15
15
15
15
15
15
15
15
15
14
14
14
14
14
14
14
14
14
14
14
15
15
16
16
16
16
16
16
16
16
16
16
16
16
16
16
16
16
16
16
18
18
18
18
18
17
15
15
15
14
14
13
13
12
12
12
12
12
12
12
13
13
13
13
13
11
11
11
12
13
13
13
13
12
11
11
11
10
10
10
10
10
10
10
10
10
10
10
10
11
11
11
11
11
11
11
11
11
11
11
11
11
11
11
11
11
11
11
11
11
11
11
11
11
11
11
11
11
11
11
11
11
11
10
10
10
10
9
9
9
9
9
9
9
9
9
10
10
10
10
10
11
11
11
11
11
11
11
11
11
11
11
11
11
11
11
11
11
11
11
11
11
11
11
11
11
11
10
10
10
9
8
8
8
8
8
8
8
8
8
8
8
8
8
8
8
8
8
8
8
8
8
8
8
8
8
8
8
8
8
8
8
8
8
8
8
8
7
7
7
7
7
7
7
8
8
9
9
9
9
9
9
9
9
9
9
9
8
8
8
8
8
9
9
9
9
9
9
9
10
10
10
10
11
11
11
11
11
11
11
11
11
11
11
11
11
11
11
11
11
11
11
11
11
11
11
11
11
11
12
12
12
12
13
13
13
13
13
13
13
13
13
13
13
13
13
13
13
13
13
13
13
13
13
13
13
13
13
14
14
14
14
14
14
14
14
14
14
14
14
14
14
14
14
14
14
16
16
16
16
16
16
16
16
16
16
16
16
16
16
16
16
16
16
15
15
15
14
14
14
14
14
14
14
14
14
14
14
14
14
14
14
14
14
14
14
15
15
15
14
13
13
13
13
13
13
13
13
12
12
13
13
13
13
13
13
12
12
13
13
13
13
13
13
13
13
13
13
13
13
13
13
13
13
13
13
13
13
13
13
13
13
13
13
13
13
13
13
11
11
11
11
11
11
9
9
9
9
9
9
9
9
9
9
9
10
9
9
9
9
9
9
9
9
9
9
9
9
9
9
9
9
9
9
9
9
9
9
8
8
8
8
8
8
8
8
8
8
8
8
8
7
6
6
6
6
6
6
6
6
6
6
6
6
6
6
6
6
6
6
7
7
7
7
7
7
7
7
7
7
7
7
7
7
7
7
7
7
7
7
7
7
7
7
5
5
5
5
5
5
5
5
5
5
4
4
4
4
4
4
4
4
4
2
2
2
2
2
2
2
2
2
2
2
1
1
1
1
1
1
1
1
1
1
1
1
1
1
1
1
1
1
1
1
1
1
1
1
1
1
1
1
1
1
1
1
1
1
1
1
1
1
2
2
2
2
2
2
2
2
2
2
2
2
2
2
2
2
2
2
2
2
2
2
2
2
2
2
2
2
2
2
2
2
2
2
2
2
2
2
2
2
2
2
2
2
2
2
2
4
4
5
5
5
5
5
5
5
5
5
5
5
5
5
5
5
5
5
5
5
5
5
5
5
5
5
5
5
5
5
5
5
5
5
5
5
5
5
5
5
5
6
6
6
8
8
8
8
8
8
8
8
9
9
9
9
9
9
9
9
9
9
9
9
9
9
9
9
9
9
9
9
9
8
8
8
8
9
9
10
9
9
9
9
9
10
10
10
10
10
10
10
10
10
10
10
10
10
11
11
11
11
11
11
11
11
11
11
11
11
11
11
11
11
11
11
11
11
11
11
11
11
11
11
11
11
11
11
11
12
12
12
12
12
12
12
12
12
12
12
12
12
12
12
12
12
12
12
12
12
12
12
12
12
12
12
12
12
12
12
11
11
11
11
11
13
13
13
13
13
13
13
13
13
13
13
13
13
13
13
13
13
13
13
13
13
13
13
13
13
13
12
12
12
12
13
13
12
12
12
11
12
12
12
12
12
11
11
11
11
11
11
11
11
11
11
11
11
11
11
11
11
11
11
11
11
11
11
12
12
12
12
12
13
13
13
13
13
13
13
13
12
12
12
12
11
11
11
11
11
11
11
11
10
10
10
10
10
10
10
10
10
10
11
10
10
10
10
10
11
11
11
11
11
11
11
11
11
11
11
11
11
11
11
11
11
11
11
11
11
11
11
11
11
11
11
11
11
11
10
10
10
10
10
10
10
10
10
10
10
10
10
10
10
10
10
10
10
10
10
10
10
10
10
10
10
10
10
10
10
10
10
10
10
10
10
9
9
11
10
10
10
10
10
10
10
11
11
11
11
11
11
11
11
11
11
11
11
11
11
11
11
11
11
11
11
11
11
11
11
11
10
10
10
9
9
9
11
11
11
11
11
11
12
12
12
12
12
12
12
12
12
12
12
11
11
11
11
11
11
11
11
11
11
11
11
11
11
11
11
11
11
11
11
11
11
11
10
10
10
10
10
10
10
11
11
11
11
11
11
11
11
11
11
11
11
11
11
11
11
11
11
11
11
11
11
11
11
11
11
11
11
11
11
11
11
11
11
11
11
11
11
11
11
11
11
11
10
10
10
10
10
11
11
11
10
10
10
10
10
10
10
10
10
10
10
10
10
10
10
10
10
11
11
11
11
11
11
11
11
11
11
11
11
11
11
11
11
11
11
11
11
11
10
9
9
9
9
9
9
9
9
8
8
7
8
8
7
7
8
8
8
8
8
8
8
8
8
8
8
8
8
8
8
8
8
8
8
8
8
8
8
8
8
8
9
9
9
9
9
9
9
9
9
9
9
9
9
9
9
9
9
9
9
9
9
11
11
12
12
12
13
13
13
13
13
13
13
13
13
11
11
11
11
11
11
11
11
11
11
11
11
11
11
11
11
11
11
11
11
12
12
12
12
12
12
12
12
12
12
12
13
13
13
12
12
12
12
13
13
13
13
13
13
13
12
12
12
12
12
12
12
12
12
12
12
12
12
12
12
12
12
12
12
12
12
12
12
12
12
12
11
11
11
12
12
12
12
12
12
12
13
13
13
13
13
13
13
13
13
13
13
13
13
13
13
13
13
13
13
13
13
13
13
13
13
13
13
13
13
13
13
13
13
13
13
13
13
13
13
13
13
13
14
14
14
14
14
13
13
12
12
11
11
11
11
12
12
13
12
12
12
12
12
12
12
12
12
12
12
12
12
12
12
11
11
11
11
11
11
11
11
11
11
10
8
8
8
8
8
8
8
8
8
8
8
8
8
8
8
8
8
8
8
8
8
8
8
8
8
8
8
8
8
8
8
8
8
8
8
8
8
8
8
8
8
8
8
8
8
8
8
8
8
8
8
8
8
8
8
8
8
8
8
8
8
8
8
8
8
7
7
8
8
8
8
8
8
8
8
8
8
8
8
8
8
8
8
9
9
9
8
8
8
8
7
7
7
7
7
7
7
7
7
7
8
8
8
8
8
8
8
8
8
8
8
8
8
8
8
8
8
8
8
8
8
8
8
8
8
8
8
8
8
8
8
8
8
8
8
8
10
11
11
11
11
11
11
11
11
11
11
11
11
11
11
11
11
11
11
9
9
9
9
9
9
9
8
8
8
8
8
8
9
10
10
10
10
10
10
10
10
10
10
10
10
10
10
10
10
10
10
10
10
9
9
9
9
8
8
8
8
8
8
8
8
8
8
8
8
8
8
8
8
8
8
8
8
8
8
8
8
8
8
8
8
8
8
8
8
8
8
8
8
8
8
8
8
8
8
7
7
7
7
7
8
8
8
8
8
8
8
8
8
8
7
7
6
6
6
6
7
7
7
7
7
6
6
6
6
6
6
6
6
6
6
5
5
5
6
6
6
6
6
6
6
6
7
7
7
7
7
7
7
7
7
7
8
8
8
8
8
8
8
8
8
8
8
8
8
8
8
8
8
9
9
10
10
10
10
10
10
10
10
10
10
10
11
11
11
11
11
11
11
11
11
11
11
11
11
10
10
10
10
10
11
11
11
11
11
11
11
11
11
11
11
11
11
11
11
11
11
11
11
11
11
11
11
11
11
11
11
11
11
11
11
11
11
11
11
11
11
11
11
11
11
11
11
11
11
11
12
12
12
12
11
11
11
11
11
11
11
11
11
11
11
11
11
11
12
12
12
12
11
12
12
12
12
12
12
12
12
13
13
13
13
13
13
13
13
13
13
13
13
13
13
13
13
13
13
13
13
13
13
11
11
10
8
8
8
8
8
8
8
8
9
9
9
9
9
9
9
9
9
9
9
9
9
9
9
9
9
9
9
10
10
10
10
9
8
8
8
9
9
9
9
9
9
9
9
9
9
9
9
9
9
9
9
9
9
9
9
9
9
9
9
9
9
9
9
9
9
9
9
9
9
9
9
8
8
8
8
8
8
8
8
8
8
8
8
8
8
8
8
9
9
8
9
9
9
8
8
8
8
8
8
8
7
7
7
6
6
5
5
5
4
4
4
4
4
4
4
4
4
4
4
4
4
4
4
4
4
4
4
4
4
4
4
4
4
4
4
4
4
4
4
4
4
4
4
4
4
4
5
5
5
5
5
5
5
5
5
5
5
5
5
5
5
5
5
5
5
5
5
5
5
5
5
5
5
5
5
5
5
5
5
5
5
5
5
5
5
5
5
5
5
5
6
6
6
6
5
5
5
5
5
5
5
5
5
5
5
4
4
4
4
5
5
5
5
5
5
5
5
5
5
5
5
5
5
5
5
5
5
5
6
6
6
6
6
6
5
5
5
6
6
6
6
6
6
6
6
6
6
6
6
6
6
6
6
6
6
6
6
6
6
6
6
6
6
6
6
6
6
6
6
6
6
6
6
6
6
6
6
6
6
6
6
6
6
6
6
8
7
7
7
7
7
7
7
7
7
7
8
8
8
8
8
8
8
8
8
8
8
8
8
8
8
8
8
8
8
8
8
8
8
8
8
8
8
8
8
8
8
8
8
8
8
8
8
8
8
8
8
8
8
8
8
8
8
8
8
8
8
8
8
8
8
8
8
8
8
8
8
7
7
7
7
7
7
7
7
6
6
6
6
6
6
6
6
6
6
7
7
7
6
5
5
5
7
8
8
8
8
8
8
8
8
8
8
8
8
8
8
8
9
9
9
9
9
9
9
10
10
10
10
11
11
11
11
11
11
11
11
11
11
11
11
11
10
10
9
9
9
9
9
9
9
9
9
9
9
9
9
9
9
9
9
9
9
9
10
10
10
10
10
10
10
10
10
10
10
10
10
10
10
10
10
10
8
8
8
8
8
9
9
9
9
9
9
9
9
9
9
9
9
9
9
9
9
9
9
9
9
9
9
9
9
9
9
9
9
9
9
9
9
9
9
9
9
9
9
9
9
9
9
9
9
9
9
9
9
9
10
10
10
10
10
10
10
10
10
10
10
10
10
10
11
11
11
11
11
11
11
11
11
11
11
11
11
11
11
11
11
11
11
12
12
11
10
10
9
10
11
11
10
11
11
9
8
8
8
8
8
8
8
8
8
8
8
8
8
8
8
8
8
8
8
8
8
8
8
8
8
8
9
9
9
9
9
9
10
10
10
10
10
10
10
10
10
10
10
10
10
10
10
10
10
10
10
10
10
10
10
10
10
10
10
10
10
10
10
10
10
10
10
10
10
10
10
10
10
10
10
10
10
10
10
10
10
10
10
10
10
10
10
10
10
10
10
10
10
10
10
10
10
10
10
10
10
10
10
10
10
10
10
11
11
11
11
11
11
11
11
11
11
11
11
11
11
12
11
11
9
9
9
10
10
9
9
9
9
9
9
9
8
8
8
8
8
8
8
7
7
7
6
6
6
6
6
6
6
6
6
6
6
6
6
6
6
5
5
5
4
2
2
2
2
2
2
2
2
2
2
2
2
2
2
2
2
2
2
2
2
2
2
2
2
2
2
2
2
2
2
2
2
2
2
2
2
2
2
2
2
2
2
2
2
2
3
3
3
3
3
3
3
3
3
3
3
4
4
4
4
4
4
4
4
4
4
4
4
4
4
4
4
4
4
4
4
4
4
4
4
4
4
4
5
5
5
5
5
5
5
5
5
5
5
5
4
3
4
4
4
4
5
5
4
5
5
5
5
5
5
5
5
5
5
5
5
5
5
5
5
5
5
5
5
5
5
5
5
5
5
5
5
5
5
5
5
5
5
5
5
5
5
5
5
5
5
5
5
5
5
5
5
5
5
5
5
5
5
5
5
5
5
5
5
5
5
5
5
5
5
5
5
5
5
5
5
5
5
5
5
6
6
7
7
7
7
7
7
7
7
7
7
7
7
7
7
7
7
7
7
7
7
7
7
7
7
7
7
7
7
7
7
7
7
7
8
8
8
8
8
8
8
8
8
8
8
8
8
8
8
8
8
8
8
8
8
8
8
8
7
7
7
7
7
7
7
7
7
7
6
6
6
6
6
6
6
6
6
6
6
6
6
6
6
6
6
7
7
7
7
7
7
7
7
7
7
7
7
7
7
7
7
7
7
7
7
7
7
7
7
7
7
7
7
7
7
7
7
7
7
7
7
7
7
7
7
7
7
7
7
7
7
7
7
7
7
6
6
6
6
6
6
6
5
3
3
3
3
4
4
4
4
4
4
3
5
5
5
5
5
5
5
5
5
5
5
5
5
5
5
5
5
5
5
5
5
5
5
5
5
5
5
5
5
5
5
5
5
6
6
6
7
7
7
6
6
6
5
5
6
6
7
7
7
7
7
7
7
7
7
7
6
6
6
6
6
6
6
6
6
6
6
6
6
6
6
6
6
6
6
6
6
6
6
6
6
6
6
6
6
6
6
7
7
8
8
8
8
8
9
9
9
10
10
10
10
10
11
12
12
12
12
12
12
12
12
13
13
13
13
13
13
13
13
13
13
13
13
13
13
13
13
13
13
13
13
13
12
12
13
13
13
13
13
13
13
13
13
13
13
13
13
13
13
13
13
13
13
13
13
13
13
13
13
13
13
12
12
12
12
12
12
12
12
11
11
11
11
11
11
11
11
11
11
11
11
11
11
11
11
11
11
11
11
11
11
11
11
11
11
11
11
11
11
11
11
11
12
12
12
12
12
12
12
13
13
13
13
13
13
14
14
14
14
14
14
14
14
14
14
14
14
14
14
14
14
15
14
14
14
14
14
14
14
14
15
15
15
15
15
16
16
16
16
16
16
16
16
16
16
16
16
16
15
15
15
15
16
17
16
16
16
16
16
16
16
16
16
16
15
15
15
15
14
13
13
11
11
11
9
9
9
9
9
9
9
9
9
9
10
10
10
10
11
11
11
11
11
11
11
11
11
11
11
11
11
11
11
11
11
11
11
11
11
11
11
11
11
11
11
11
11
11
12
12
13
13
13
13
13
13
13
13
13
13
13
13
13
13
13
13
13
13
13
13
13
13
13
13
13
13
13
11
11
11
11
11
11
11
11
11
11
11
11
11
11
11
11
11
11
11
12
12
13
13
13
13
13
13
13
13
13
13
13
13
13
13
13
15
16
16
15
15
15
15
15
15
15
15
15
15
15
15
15
15
15
15
15
15
15
15
15
15
15
16
16
16
16
16
16
16
16
16
16
16
16
16
16
16
16
15
15
15
15
15
15
15
15
14
15
14
14
14
15
15
15
15
15
14
14
14
14
14
15
15
13
13
14
14
14
14
14
14
16
16
16
16
16
16
16
16
16
16
16
16
16
16
16
16
16
16
16
17
17
17
17
17
16
16
16
16
16
16
16
16
16
16
16
16
16
16
16
16
16
16
16
17
17
17
16
16
16
16
17
17
17
18
18
18
17
17
16
16
16
16
16
16
16
16
16
16
16
16
16
16
16
16
16
16
16
16
16
16
16
16
16
16
16
16
16
16
16
16
16
15
15
15
15
15
14
14
13
13
13
13
13
13
15
15
15
14
14
14
14
14
14
14
13
13
14
14
14
14
14
14
14
14
14
14
14
13
13
13
13
13
13
13
13
13
13
13
13
13
13
13
13
13
13
13
13
13
13
13
13
13
13
13
13
13
13
13
13
12
12
12
13
13
13
13
13
13
13
13
13
13
13
13
13
13
13
13
13
12
12
12
12
12
12
10
10
10
8
8
8
7
7
7
7
7
7
7
5
5
5
6
8
8
8
8
8
8
8
8
8
8
8
9
9
9
9
9
9
9
9
9
10
10
10
10
10
10
10
10
11
11
11
11
10
10
10
10
11
11
10
10
11
11
11
11
11
11
11
11
11
10
10
10
9
9
9
9
9
9
9
9
8
8
8
8
8
8
8
8
8
8
8
8
8
8
8
8
8
8
8
8
8
8
8
8
8
8
8
8
8
8
8
8
8
8
9
9
9
9
9
9
9
9
9
9
9
9
9
10
10
10
10
10
10
10
10
10
10
10
10
10
10
10
10
10
10
10
10
10
10
10
10
10
10
10
10
10
10
10
10
10
10
10
10
10
10
10
10
10
10
10
10
10
10
10
10
10
10
10
10
10
10
10
9
9
8
8
7
5
5
5
5
5
5
4
3
3
3
3
3
3
3
3
3
3
3
3
3
2
3
3
3
3
3
3
3
3
3
3
3
4
4
4
4
4
5
5
5
5
5
5
5
5
5
5
6
6
6
6
6
6
6
6
5
5
6
6
6
6
6
6
7
6
6
6
6
6
6
6
6
6
6
6
6
6
6
6
6
6
6
5
5
7
7
7
7
7
7
7
7
7
7
7
7
7
7
7
7
7
7
7
7
7
7
7
7
7
7
7
7
7
7
7
7
7
8
8
8
8
8
8
8
8
8
8
8
8
8
8
8
8
8
8
8
8
8
8
8
8
9
9
9
9
9
9
10
10
10
10
10
10
10
10
10
10
10
10
11
11
11
11
11
12
12
12
12
13
13
13
15
15
16
16
16
17
16
16
16
17
17
17
19
19
19
19
19
19
19
19
19
19
19
19
19
19
19
19
19
19
19
19
19
19
19
20
20
19
19
18
18
18
18
18
19
19
19
19
19
19
19
19
19
19
19
19
19
19
19
19
19
19
19
19
19
19
19
19
19
19
19
19
19
19
19
19
19
19
19
19
19
19
19
19
19
19
19
19
19
19
19
19
19
19
19
19
19
19
19
19
19
19
19
19
19
19
19
19
19
19
19
19
19
19
19
19
19
19
19
19
20
21
21
21
21
21
21
21
21
21
21
21
21
21
21
21
22
22
22
22
22
22
21
21
20
20
20
20
17
17
18
13
13
12
12
12
11
11
10
11
11
11
11
11
11
11
13
14
14
14
14
14
14
14
14
14
14
14
14
14
14
14
14
14
14
14
15
15
15
16
15
15
15
15
15
14
14
14
15
16
16
16
16
16
16
16
16
16
16
16
16
16
16
16
16
16
16
16
16
16
16
16
16
16
16
16
16
16
17
17
17
17
17
17
17
17
17
17
17
17
17
17
17
17
17
17
17
17
17
17
17
17
17
17
17
17
17
17
17
17
17
17
17
17
16
16
16
16
16
16
16
16
14
13
13
13
13
13
13
11
11
10
10
10
10
11
11
11
11
11
11
11
11
12
13
13
13
13
13
13
13
13
13
13
13
14
14
14
14
14
14
14
15
15
15
15
16
16
16
16
16
16
16
16
16
16
16
16
16
16
16
16
16
15
15
15
15
15
14
13
13
13
13
13
13
11
11
11
10
10
10
10
10
10
10
10
10
10
11
11
11
11
11
11
11
11
11
11
11
11
11
11
11
11
11
11
11
11
11
11
11
11
11
11
11
11
11
11
11
11
11
11
11
11
11
11
11
11
11
12
12
12
12
13
12
12
11
11
10
9
9
8
8
8
8
8
8
8
8
8
8
7
7
7
7
7
6
6
6
6
6
6
6
6
6
6
6
6
6
6
6
6
6
6
6
6
6
6
7
7
8
8
8
8
8
8
8
8
8
8
8
8
8
8
8
8
8
8
8
8
8
8
9
8
9
9
9
9
9
9
9
12
13
13
12
13
13
13
13
13
13
13
15
15
15
15
15
15
16
17
18
18
18
18
19
19
19
21
21
22
21
21
22
22
22
22
22
22
22
22
22
22
22
22
22
22
22
22
22
22
22
22
22
22
23
23
23
23
23
23
23
24
24
24
24
24
24
24
24
24
24
24
24
24
24
24
24
25
25
25
25
25
25
25
25
25
25
25
25
25
25
25
25
26
26
26
26
26
26
26
26
26
26
25
25
25
25
25
25
25
25
25
25
25
25
25
26
26
26
26
26
26
26
26
26
27
27
27
27
27
27
27
27
27
27
27
27
27
27
27
28
28
28
28
27
25
25
25
22
22
22
22
22
22
22
22
22
22
22
22
22
22
22
22
22
22
22
22
22
22
22
22
22
22
22
23
23
23
23
22
22
22
22
22
22
22
22
21
21
19
18
16
14
12
12
12
12
12
12
12
12
12
12
12
12
12
12
12
12
12
12
12
12
11
11
11
11
11
10
10
10
10
10
10
10
9
9
9
8
7
6
6
6
6
7
6
6
6
6
6
6
6
6
6
6
7
7
7
7
7
7
7
7
7
6
6
6
6
6
6
6
6
7
7
7
7
7
7
7
7
7
8
8
8
8
8
8
8
8
9
9
9
9
9
9
9
9
9
9
9
10
10
10
10
10
10
10
10
10
10
11
11
11
11
11
11
12
12
12
12
12
12
12
12
12
13
13
12
13
13
13
13
13
13
13
13
13
13
13
13
13
13
13
13
14
14
14
14
13
13
13
15
15
15
15
16
16
16
16
16
16
16
16
16
16
16
16
16
16
17
17
17
17
16
16
16
16
16
17
16
16
16
16
16
16
16
16
16
16
16
16
16
16
16
16
16
16
17
17
19
19
19
19
19
19
19
19
19
19
19
19
19
19
19
19
19
19
19
19
19
19
19
19
19
19
19
19
19
19
19
19
19
19
19
19
19
19
19
19
19
18
18
18
18
18
17
17
16
16
16
16
16
16
16
16
16
16
16
16
16
16
16
16
16
16
16
16
16
16
16
16
16
16
16
16
16
16
16
16
16
16
16
16
16
16
15
15
15
15
15
15
15
15
15
15
16
16
16
16
16
16
16
16
15
15
16
16
16
15
15
15
16
16
16
16
16
16
15
15
15
15
15
15
15
15
15
14
13
12
13
13
13
13
13
13
13
13
13
13
13
13
13
13
13
13
11
11
10
10
9
8
8
8
8
9
9
9
9
8
8
8
8
8
8
8
8
8
8
8
9
9
9
9
9
9
9
9
9
9
9
9
9
9
8
8
9
9
9
10
10
10
11
11
11
11
11
11
11
11
11
11
12
12
12
12
12
13
13
13
13
13
13
13
13
13
13
13
13
13
13
13
13
13
13
13
13
13
13
15
15
15
15
14
14
14
14
15
15
15
15
15
16
16
15
15
15
15
15
15
15
15
15
15
15
15
14
14
14
14
14
13
13
13
13
13
14
14
14
14
14
14
14
14
14
14
14
14
14
14
14
14
14
14
14
14
12
11
11
11
11
11
11
11
11
11
11
11
11
11
11
11
11
11
13
13
13
13
13
13
13
13
13
13
13
13
13
13
13
13
13
13
13
13
13
13
13
13
13
13
13
13
13
13
13
13
13
13
13
13
13
13
12
12
11
11
11
11
9
8
8
8
8
9
8
8
8
8
8
8
8
8
8
8
8
8
7
7
7
7
7
6
6
6
6
6
7
7
7
7
7
8
8
8
8
9
9
9
9
9
9
9
9
9
9
9
9
9
9
9
9
9
8
9
8
9
9
9
9
10
10
10
9
9
9
9
9
10
10
10
10
11
11
11
11
11
11
12
12
12
12
12
13
13
13
12
12
12
12
12
12
12
11
11
11
11
11
11
11
11
11
11
11
11
11
11
11
11
11
11
11
11
11
11
11
11
11
12
12
12
12
13
13
13
13
13
13
13
14
14
14
14
14
14
14
14
14
14
14
14
14
14
14
15
15
15
16
19
19
19
19
19
18
18
18
19
19
19
19
19
19
19
19
19
19
19
19
19
19
19
20
21
19
21
21
21
21
21
21
21
21
21
21
21
21
21
21
21
21
22
22
22
22
22
22
22
22
22
22
22
21
19
17
17
18
18
18
18
17
17
17
17
18
18
19
19
19
19
19
19
19
20
20
20
20
20
20
20
20
20
20
20
20
20
20
20
21
21
21
21
21
21
21
21
21
21
21
21
21
20
20
21
21
21
22
22
21
21
21
21
21
21
21
21
21
20
20
20
20
20
20
20
20
20
20
20
19
19
19
19
19
19
19
19
19
19
19
19
19
19
19
19
19
19
19
19
19
19
19
19
19
19
19
19
19
19
18
17
16
16
16
16
16
16
16
16
16
16
16
16
16
16
16
16
16
16
16
16
15
15
15
15
15
15
15
15
15
16
16
16
16
16
16
16
16
16
16
16
15
15
15
14
14
13
13
13
13
13
13
13
13
13
13
13
13
13
13
13
13
13
13
13
13
13
13
13
13
13
13
13
13
13
13
13
13
13
13
13
13
14
14
14
14
14
14
14
14
14
14
14
13
13
13
13
13
12
12
12
12
12
12
12
12
11
11
11
11
11
11
11
11
11
11
11
11
10
10
8
8
8
7
7
6
6
6
6
6
6
6
5
5
5
5
5
5
5
5
5
5
4
4
4
5
5
5
5
5
4
4
4
4
4
4
4
4
5
5
5
5
5
6
7
7
7
7
7
7
7
8
8
8
8
8
8
8
8
8
8
8
8
8
8
8
8
8
8
8
8
8
8
7
7
7
7
7
7
7
8
7
7
8
8
8
8
8
8
8
8
8
8
8
8
8
8
8
8
8
8
8
8
8
9
9
9
9
9
9
9
9
9
9
9
9
9
9
9
9
9
8
8
8
8
8
8
9
9
9
9
9
9
9
9
9
9
9
9
9
9
9
9
9
9
9
9
9
9
9
9
10
10
10
10
10
10
10
10
10
10
10
10
10
10
10
10
10
10
10
10
10
10
10
10
10
10
10
10
10
10
10
10
10
10
10
10
10
10
10
10
10
10
10
10
10
10
10
10
10
10
10
11
11
11
11
10
10
10
10
10
9
9
8
8
8
8
8
8
8
7
5
3
3
3
3
3
3
4
4
4
4
4
3
3
3
2
2
2
2
2
2
2
2
2
2
2
2
2
2
2
2
2
2
2
2
2
2
2
2
2
2
2
2
2
2
2
2
2
2
2
2
2
2
2
2
2
2
2
2
2
2
2
2
2
2
4
4
4
4
4
4
4
4
4
4
4
4
4
4
5
5
5
5
5
5
5
6
6
6
6
6
6
6
6
6
6
6
6
6
6
6
6
6
6
6
6
6
6
6
6
6
6
6
6
6
6
6
6
6
6
6
6
6
6
6
6
6
6
6
6
6
6
6
6
6
6
6
6
6
6
6
6
6
6
6
6
6
6
6
6
6
6
7
7
7
7
7
7
7
7
7
7
7
7
7
7
8
8
8
8
7
7
7
8
8
8
8
8
8
8
8
8
8
8
8
8
8
8
8
8
8
8
8
8
8
8
8
8
8
8
8
8
8
8
8
8
8
8
8
8
8
8
8
8
8
8
8
8
8
8
8
8
8
8
8
8
8
8
8
8
8
8
8
8
8
7
6
6
6
6
6
6
6
6
6
6
6
6
6
6
6
6
6
6
6
6
6
6
6
6
6
7
7
6
6
5
5
5
5
5
5
5
5
5
5
5
5
5
5
5
5
5
5
5
5
5
5
5
5
5
5
5
5
5
5
5
5
5
5
5
5
5
5
5
5
5
5
5
5
5
5
6
6
6
6
6
6
6
5
5
5
5
5
5
5
5
5
5
5
5
5
5
5
5
5
4
4
4
4
4
4
4
4
4
4
4
4
4
4
4
4
4
4
4
4
4
4
4
4
3
3
3
3
3
3
3
3
3
3
3
3
3
3
3
3
3
3
3
3
3
3
3
3
3
3
3
3
3
3
3
3
3
3
3
3
3
3
3
3
3
3
3
3
3
3
3
3
3
3
3
3
3
3
3
4
4
5
5
5
5
5
5
5
5
5
6
6
6
6
6
6
7
7
7
7
7
7
7
7
7
7
7
5
5
5
5
5
5
5
5
5
5
5
5
5
5
5
5
5
5
5
5
5
5
5
5
6
6
6
6
6
6
5
5
5
5
5
5
5
5
5
6
6
6
6
6
6
6
6
6
6
6
6
6
6
6
6
6
6
6
6
6
6
6
6
6
7
7
7
7
7
7
7
7
8
8
8
8
8
8
8
8
8
8
8
8
8
8
8
8
8
8
8
8
8
8
8
8
8
8
8
8
8
8
8
8
7
7
7
7
7
7
7
7
7
6
6
5
5
6
5
5
5
5
5
5
5
7
7
7
7
7
7
7
7
7
7
7
7
7
7
7
7
7
7
7
7
7
7
7
7
7
7
7
7
6
7
7
7
7
7
7
7
7
7
7
7
7
7
7
7
7
7
7
6
5
5
5
5
5
5
5
5
5
6
6
6
6
6
6
6
6
8
8
8
8
7
7
7
7
7
7
7
7
7
7
7
7
7
7
7
7
7
7
7
7
7
7
7
7
7
7
7
7
7
7
8
8
8
8
8
8
8
8
8
8
8
8
8
8
8
8
8
7
8
8
8
8
8
8
8
8
8
8
8
8
8
8
8
8
8
8
8
8
6
6
6
6
6
6
6
6
6
6
6
7
7
7
7
7
7
7
7
7
7
6
6
6
6
6
6
6
8
8
8
8
8
8
8
8
8
8
8
8
8
8
8
9
9
9
9
9
10
10
10
10
10
10
10
10
10
10
10
10
10
10
10
10
10
10
10
10
10
10
10
10
10
10
10
9
9
9
10
10
10
10
10
10
11
11
11
11
11
11
11
11
11
11
11
11
11
11
11
11
11
11
11
11
11
11
11
11
11
11
11
11
11
11
11
11
11
11
11
11
11
11
11
11
11
11
11
11
11
11
11
11
12
11
11
11
11
11
12
12
13
13
12
12
12
12
12
12
12
12
12
12
12
12
12
12
11
11
11
11
11
11
11
11
11
10
10
10
10
10
10
10
10
10
10
10
10
10
10
11
11
11
11
11
11
11
11
11
11
11
11
11
11
11
11
11
11
11
11
11
11
11
10
10
10
10
10
11
11
11
11
11
11
11
11
11
11
11
11
11
11
11
11
11
11
11
11
11
11
11
11
11
11
11
11
11
10
10
10
9
9
9
9
8
8
9
8
8
8
8
8
8
8
8
8
8
8
8
8
8
8
9
9
9
8
7
7
7
7
7
7
7
7
7
7
7
7
7
7
7
7
7
7
7
7
7
7
7
7
7
8
8
8
8
8
8
8
8
8
8
8
8
8
8
8
8
8
8
8
8
8
8
8
8
8
8
8
8
8
8
8
7
7
7
7
8
8
8
8
8
8
8
8
8
8
8
8
8
8
8
8
9
9
9
9
9
9
8
10
10
10
10
10
10
10
10
10
10
10
10
10
10
11
11
11
11
11
11
11
11
11
11
11
11
11
11
11
11
10
10
10
10
10
11
11
11
11
11
11
10
10
10
10
10
10
10
10
10
10
9
9
9
9
9
9
9
9
9
9
9
9
9
9
9
9
9
9
9
9
9
9
9
9
9
9
9
9
9
9
9
9
9
9
9
9
9
9
9
9
8
8
8
8
8
8
8
8
8
8
8
8
8
8
8
8
8
8
8
8
8
8
8
8
8
8
8
8
8
8
8
8
8
8
9
9
9
9
9
9
9
10
10
10
10
8
8
8
8
8
8
8
8
7
7
7
7
8
8
8
8
8
8
8
8
7
7
7
6
6
7
7
7
6
6
6
6
6
7
7
7
7
7
7
7
7
7
7
8
8
8
8
8
8
8
8
8
8
7
8
8
8
8
8
8
8
8
8
8
8
8
8
8
8
8
8
9
9
9
9
9
9
9
9
9
9
10
9
10
10
10
10
10
10
10
10
10
10
10
10
10
10
10
10
10
10
10
10
10
10
9
9
10
11
11
11
11
11
11
11
11
11
11
11
11
11
11
11
11
11
11
11
11
11
11
11
11
11
11
11
11
11
11
11
11
11
11
11
11
11
11
11
12
12
12
12
12
11
11
11
11
11
11
11
11
11
11
11
11
11
11
11
11
11
11
11
11
11
11
11
11
11
11
11
11
11
10
10
8
8
8
8
8
8
8
8
8
8
8
8
8
6
6
7
7
7
7
7
7
7
7
7
7
7
7
7
7
7
7
7
7
7
7
7
7
7
7
7
7
8
8
8
8
8
8
8
8
8
8
9
9
9
9
9
9
9
9
9
9
9
9
9
9
9
9
9
9
9
9
9
9
9
9
9
9
8
8
8
8
8
8
9
9
9
9
9
9
9
9
9
9
9
9
10
10
10
9
9
9
9
10
10
10
10
10
10
9
9
9
9
9
8
8
8
8
8
8
8
8
8
7
7
8
8
8
8
8
8
8
8
8
8
8
8
8
8
8
8
8
8
8
8
8
8
8
8
8
8
8
8
8
8
8
8
8
8
8
8
8
8
8
8
8
8
8
8
8
8
8
8
8
8
8
8
8
8
8
8
8
8
8
8
8
8
8
8
8
9
9
9
9
9
9
9
9
9
9
9
9
9
9
9
9
9
9
9
9
9
9
10
10
11
9
8
11
11
11
10
10
11
11
11
11
11
11
11
11
11
11
11
11
11
11
11
11
11
11
12
14
14
15
15
16
15
15
16
16
16
16
16
16
16
16
16
16
16
16
17
17
17
17
17
17
18
18
18
18
18
18
19
19
19
19
19
18
18
18
19
19
19
19
19
19
19
19
22
22
22
22
22
22
22
22
22
22
22
22
22
22
22
22
22
22
22
22
22
22
22
22
22
22
22
22
22
22
22
22
22
22
22
22
22
22
22
22
22
22
22
22
22
22
22
22
22
22
22
22
22
22
23
23
23
23
23
23
23
23
23
23
23
23
23
23
23
23
23
23
23
23
23
23
23
23
23
23
23
23
23
23
23
23
23
23
22
22
22
22
22
22
22
22
22
22
22
22
23
23
23
23
23
23
23
22
23
23
22
22
22
22
21
21
20
20
20
20
19
16
16
16
16
15
14
14
14
14
14
14
14
14
14
13
13
13
13
13
13
13
13
13
13
13
13
13
13
13
13
13
13
13
13
13
13
13
13
13
13
13
13
13
13
13
13
13
13
13
13
13
13
13
13
13
13
13
13
13
13
13
13
13
13
13
13
13
13
13
13
13
13
13
13
13
13
13
13
13
13
12
12
11
11
11
11
13
13
13
13
11
11
11
11
11
11
12
12
13
13
13
13
13
13
13
13
13
13
13
13
13
13
13
13
13
14
14
15
15
15
15
15
15
15
16
16
16
17
17
17
17
17
17
17
17
16
16
16
16
16
16
16
16
16
16
16
16
16
16
16
16
16
16
16
16
16
16
16
16
16
16
16
16
16
16
16
16
16
16
16
16
16
16
16
16
16
16
16
16
16
16
16
16
13
13
13
13
13
13
13
13
13
13
12
12
12
12
12
12
12
12
12
12
12
12
12
12
12
12
12
13
13
13
13
13
13
13
13
13
13
13
12
12
12
12
12
12
11
11
11
11
11
11
11
11
11
11
11
11
11
11
11
11
11
11
11
11
11
11
11
11
11
11
11
11
11
11
11
11
11
11
11
11
11
11
9
9
9
9
8
8
8
8
8
8
8
8
8
8
8
7
7
7
7
7
7
7
7
7
7
6
6
6
6
6
6
6
6
6
6
6
6
6
6
6
6
6
6
7
6
6
6
5
5
5
6
6
6
6
6
6
6
6
6
6
6
6
6
6
6
6
6
6
6
6
6
6
6
6
7
7
7
7
7
7
7
6
6
6
6
6
6
6
6
6
6
6
6
5
5
5
5
5
5
5
5
5
5
5
5
5
5
5
5
5
5
5
5
5
5
5
5
5
5
5
4
4
4
3
3
3
3
3
5
5
5
5
5
5
5
5
5
5
5
5
5
5
5
5
5
5
5
5
5
5
5
6
6
6
6
6
6
6
6
6
7
7
7
7
7
7
8
8
8
8
8
8
8
8
8
8
8
8
8
8
8
8
8
8
8
8
8
8
8
8
8
8
8
8
8
8
8
8
8
8
8
8
8
8
8
8
8
8
8
8
8
8
8
8
8
8
8
8
8
8
8
7
7
7
7
7
7
7
7
7
7
7
7
8
8
8
8
8
8
8
8
8
8
8
8
8
8
8
8
8
8
8
9
9
9
9
9
9
9
10
10
10
10
10
10
10
10
10
10
10
10
10
10
10
10
10
10
10
10
10
10
10
10
10
10
10
10
10
10
10
10
10
10
10
10
10
10
10
10
10
8
8
8
8
8
8
8
8
8
9
9
9
9
9
9
9
9
9
9
9
9
9
9
9
9
9
9
9
9
9
9
9
9
9
9
9
9
9
10
8
8
8
8
8
8
8
8
8
8
8
8
8
8
8
8
8
8
8
8
8
8
8
8
8
8
8
8
7
7
7
7
7
7
7
7
7
7
7
7
7
7
7
7
7
7
7
7
6
5
4
4
4
4
4
4
5
5
5
4
4
4
4
4
4
4
5
4
4
4
3
3
3
3
3
3
3
3
3
3
3
3
3
3
3
3
3
3
3
3
4
4
4
4
4
4
4
4
4
4
4
4
4
4
4
5
5
5
5
5
5
5
5
5
5
5
8
8
8
8
8
8
8
8
8
8
8
8
8
8
8
8
8
8
8
8
8
8
8
8
8
8
8
8
9
9
9
9
9
9
9
9
9
10
10
10
10
10
10
10
10
11
11
11
11
11
11
11
11
11
11
11
11
11
11
10
10
10
10
10
10
10
10
10
10
10
10
10
10
10
10
10
10
10
10
11
11
11
11
11
11
11
11
11
11
11
11
11
11
11
11
11
11
11
11
11
10
11
11
11
11
11
11
11
11
11
11
11
11
11
11
11
11
11
11
11
11
11
11
11
11
11
11
13
13
13
13
13
13
13
13
13
13
13
13
13
13
13
12
12
12
12
12
13
12
12
12
12
12
12
12
13
13
13
13
13
13
13
13
13
13
13
13
13
13
13
13
13
13
13
13
13
13
13
13
13
13
13
13
13
13
13
13
12
12
12
12
11
11
10
10
10
11
11
10
10
10
10
10
10
10
10
10
10
10
10
10
10
10
11
11
11
11
10
10
10
10
10
10
10
10
10
10
11
11
11
11
11
11
11
11
11
11
11
10
10
10
10
10
10
10
10
10
10
10
10
10
11
11
11
11
11
11
11
11
11
11
11
11
11
11
11
11
11
11
11
11
11
11
8
8
8
8
8
7
7
7
7
7
8
8
8
8
8
8
8
9
9
9
9
9
8
8
8
9
9
9
9
9
9
9
11
11
11
11
11
12
12
12
12
12
12
11
11
11
11
11
11
11
11
11
11
11
11
11
11
11
12
12
12
12
13
13
13
13
13
13
13
13
13
13
13
13
13
13
13
13
13
13
13
13
13
13
13
13
13
13
13
13
13
13
13
13
13
12
11
11
13
13
13
13
13
13
13
13
13
13
13
12
12
12
12
12
12
12
12
12
12
13
13
13
13
13
13
13
13
13
13
13
13
13
13
13
13
13
13
13
13
13
13
13
13
13
13
13
13
13
13
13
13
13
13
13
12
12
12
11
10
10
10
10
10
8
7
7
7
7
7
7
7
7
7
7
7
7
7
7
7
6
6
6
6
6
6
6
5
5
5
5
5
5
5
5
5
5
5
5
5
5
5
5
5
5
5
5
5
5
5
5
5
5
5
6
6
6
6
6
6
6
6
6
6
6
6
5
5
5
5
5
5
5
5
5
5
5
5
5
5
5
5
5
5
5
5
5
5
5
5
5
5
5
5
5
5
5
5
5
5
5
5
7
7
8
8
8
8
8
8
7
7
8
8
8
8
8
8
8
8
8
8
8
8
8
8
8
8
8
8
8
8
8
8
8
8
8
8
8
9
8
8
8
8
8
9
9
9
9
9
9
9
9
9
9
9
9
9
9
9
9
10
10
10
10
10
10
10
10
10
10
10
10
10
10
10
10
10
10
8
8
8
8
8
8
8
8
8
8
8
8
8
8
8
8
8
8
8
8
8
8
8
8
8
9
9
9
9
9
9
9
9
10
10
10
10
10
10
11
11
11
11
11
11
11
11
11
11
12
13
13
13
13
13
13
14
13
13
13
13
12
13
13
13
13
13
13
12
11
11
11
11
11
11
11
11
11
11
11
11
11
11
11
11
11
11
11
11
11
11
11
11
11
11
11
11
11
11
10
10
11
11
11
11
11
11
11
11
12
12
12
12
12
12
12
12
12
12
12
13
13
13
13
13
13
13
13
13
13
13
14
14
14
14
14
14
14
14
14
13
13
14
14
14
14
14
14
14
14
14
14
14
14
14
14
14
14
14
14
14
14
14
14
15
15
15
15
15
15
15
13
13
13
13
13
13
13
13
13
12
11
11
12
12
12
12
11
11
11
11
11
11
11
13
13
13
13
13
13
13
13
14
15
15
15
15
15
15
15
15
15
15
15
15
14
14
14
14
14
15
15
15
15
15
15
15
14
14
14
14
14
15
15
15
15
15
15
15
15
15
15
15
15
15
15
15
15
15
15
14
14
13
13
13
13
13
12
11
11
11
11
11
12
12
12
12
13
13
13
13
15
14
13
13
13
13
13
13
14
14
14
14
13
16
16
16
16
16
16
16
16
16
16
16
19
19
19
19
19
19
19
19
19
19
19
19
19
19
19
19
19
19
19
19
20
21
21
21
21
22
22
22
22
22
22
22
22
22
22
22
22
22
22
22
22
22
22
22
22
22
22
22
22
22
22
22
22
22
22
21
20
20
20
20
20
20
19
19
19
19
19
19
19
19
19
19
19
19
19
19
16
15
15
15
15
15
15
15
15
15
14
14
14
14
14
14
14
14
14
14
14
14
14
14
14
14
14
14
14
14
14
14
14
14
14
14
14
13
13
13
13
13
13
13
13
13
13
13
13
13
13
13
13
13
13
13
13
13
13
13
13
13
13
13
13
13
13
13
13
12
11
9
7
6
5
4
4
4
4
3
3
3
3
3
3
3
3
3
3
3
3
3
3
3
3
3
3
3
3
3
3
3
3
3
3
3
2
2
2
2
2
2
2
2
2
2
2
2
2
2
2
2
2
2
2
2
2
2
2
2
2
2
2
2
2
2
2
2
2
2
2
2
2
2
2
2
2
2
2
2
2
2
2
2
2
2
2
2
2
2
2
2
2
2
2
2
2
2
2
2
2
2
2
2
2
3
3
3
3
3
3
3
3
3
3
3
2
2
2
2
2
2
2
2
2
2
2
2
2
2
2
2
2
2
2
2
2
2
2
2
2
2
2
2
2
2
2
2
2
2
2
2
2
2
2
2
2
2
2
2
2
2
2
2
2
2
2
2
2
2
2
2
2
2
2
2
2
2
2
2
2
2
2
2
2
2
2
2
2
2
2
2
2
2
2
2
2
2
2
2
2
2
2
2
2
2
2
2
2
2
2
2
2
2
2
2
2
2
2
2
2
2
2
2
2
2
2
2
2
1
1
1
1
1
1
1
1
1
1
2
2
2
2
2
2
2
2
2
2
2
2
2
2
2
2
2
2
2
2
2
1
1
1
1
1
1
1
1
1
1
1
1
1
1
1
1
1
1
1
1
1
1
1
1
1
1
1
1
1
1
1
1
1
1
1
1
1
1
1
1
1
1
1
1
1
1
1
1
1
1
1
1
1
1
1
1
1
1
1
1
1
1
1
1
1
1
1
1
1
1
1
1
1
1
1
1
1
1
1
1
1
1
1
1
0
0
0
0
0
0
0
0
0
0
0
0
0
0
0
0
0
0
0
0
0
0
0
0
0
0
0
0
0
0
0
0
0
0
0
0
0
0
0
0
0
0
0
0
0
0
0
0
0
0
0
0
0
0
0
0
0
0
0
0
0
0
0
0
0
0
0
0
0
0
0
0
0
0
0
0
0
0
0
0
0
0
0
0
0
0
0
0
0
0
0
0
0
0
0
0
0
0
0
0
0
0
0
0
0
0
0
0
0
0
0
0
0
0
0
0
0
0
0
0
0
0
0
0
0
0
0
0
0
0
0
0
0
0
0
0
0
0
0
0
0
0
0
0
0
0
0
0
0
0
0
0
0
0
0
0
0
0
0
0
0
0
0
0
0
0
0
0
0
0
0
0
0
0
0
0
0
0
0
0
0
0
0
0
0
0
0
0
0
0
0
0
0
0
0
0
0
0
0
0
0
0
0
0
0
0
0
0
0
0
0
0
0
0
0
0
0
0
0
0
0
0
0
0
0
0
0
0
0
0
0
0
0
0
0
0
0
0
0
0
0
0
0
0
0
0
0
0
0
0
0
0
0
0
0
0
0
0
0
0
0
0
0
0
0
0
0
0
0
0
0
0
0
0
0
0
0
0
0
0
0
0
0
0
0
0
0
0
0
0
0
0
0
0
0
0
0
0
0
0
0
0
0
0
0
0
0
0
0
0
0
0
0
0
0
0
0
0
0
0
0
0
0
0
0
0
0
0
0
0
0
0
0
0
0
0
0
0
0
0
0
0
0
0
0
0
0
0
0
0
0
0
0
0
0
0
0
0
0
0
0
0
0
0
0
0
0
0
1
1
1
1
1
1
1
1
1
1
1
1
1
1
1
1
1
1
1
1
1
1
1
1
1
1
1
1
1
1
1
1
1
1
1
1
1
1
1
1
1
1
1
1
1
1
1
1
1
1
1
1
1
1
1
1
1
1
1
1
1
1
1
2
2
2
2
2
2
2
2
2
2
2
2
2
2
2
2
2
2
2
2
2
2
2
2
2
2
2
2
2
2
2
2
2
2
2
2
2
2
2
2
2
2
2
2
2
2
2
2
2
2
2
2
2
2
2
2
2
2
2
2
2
2
2
2
2
2
2
2
2
2
2
2
2
2
2
2
2
2
2
2
2
2
2
2
2
2
2
2
2
2
2
2
2
2
2
3
4
4
5
5
5
5
5
5
5
6
6
6
6
7
7
7
7
7
7
7
7
7
7
7
7
7
7
7
7
7
7
8
8
8
8
8
8
8
8
8
8
8
7
8
8
8
8
8
8
8
8
8
9
9
9
9
9
9
9
9
9
9
9
10
10
10
10
10
10
10
10
10
10
10
9
9
9
9
9
10
10
11
11
11
11
11
11
11
11
11
11
11
11
11
11
11
11
11
11
11
11
11
11
11
11
11
11
11
11
11
11
11
11
11
11
11
11
11
11
11
11
11
11
11
11
11
11
11
11
11
11
11
11
11
11
11
11
11
11
11
11
11
11
11
11
11
11
11
11
11
11
11
11
11
11
11
11
11
11
11
11
11
12
12
12
12
12
12
12
12
12
12
12
12
12
12
12
12
12
12
12
12
12
11
11
11
11
11
11
11
11
11
11
11
11
11
11
11
11
8
3
2
2
2
2
2
2
2
2
2
2
2
2
2
2
2
2
2
2
2
2
2
2
2
2
2
2
2
2
2
2
2
2
2
2
2
2
2
2
2
2
2
2
2
2
2
2
2
2
2
2
2
2
2
2
2
2
3
3
3
3
3
4
4
4
4
4
4
4
4
4
4
4
4
4
4
4
4
4
4
4
4
5
5
5
5
5
5
5
5
5
5
5
5
5
5
5
5
5
5
5
5
5
5
5
5
5
5
5
5
5
5
5
5
5
5
5
5
5
5
5
5
5
4
5
5
5
5
6
6
6
6
6
6
5
5
5
5
5
5
5
5
5
5
5
5
5
5
5
5
5
5
5
5
5
5
5
5
5
5
7
7
7
7
7
7
7
8
8
8
8
8
8
8
8
8
8
8
8
8
8
8
8
8
8
8
8
8
8
8
8
8
8
8
8
8
7
7
7
7
7
7
7
7
8
8
8
8
8
8
8
8
8
8
8
8
8
8
8
8
8
8
8
8
8
8
8
8
8
8
8
8
8
8
8
8
8
8
8
8
8
8
8
8
8
8
10
10
10
10
10
10
10
10
10
10
10
10
10
10
10
10
10
10
10
10
10
10
10
10
10
10
10
10
11
11
11
11
11
11
11
11
11
11
11
11
11
11
11
11
11
11
11
11
11
11
11
11
11
11
11
11
11
11
11
11
11
11
11
11
11
11
11
11
9
9
8
8
8
9
9
8
8
8
8
8
8
8
8
8
8
8
8
8
8
8
8
8
8
8
8
8
8
8
8
8
8
8
8
8
8
8
8
8
8
8
8
8
8
8
8
8
8
8
8
8
8
8
8
8
8
8
8
8
8
8
8
8
8
8
8
8
8
8
8
8
8
8
8
8
8
8
8
8
8
8
8
8
8
8
8
8
8
7
5
5
5
5
5
5
5
5
5
5
5
5
5
5
5
5
5
5
5
5
5
5
5
5
5
5
5
5
5
5
5
5
5
5
5
5
5
5
5
5
5
5
5
5
5
5
5
5
5
5
5
5
5
5
5
5
5
5
5
5
5
5
5
5
5
5
5
5
5
4
4
4
4
4
4
4
4
4
4
4
4
4
4
5
5
5
5
5
5
5
4
4
5
5
5
5
5
5
5
5
5
5
5
5
5
5
5
5
5
4
4
5
5
5
5
4
4
4
4
4
4
4
4
4
4
4
3
3
3
3
3
3
3
3
3
3
3
3
3
3
3
3
3
3
3
3
3
3
3
3
3
3
3
3
3
3
3
3
3
3
3
3
3
3
3
3
3
3
3
3
3
3
3
3
3
3
3
3
3
3
3
3
3
3
3
3
3
3
3
3
3
3
3
3
3
4
4
4
4
4
4
4
5
5
4
4
4
4
4
4
4
4
4
4
4
4
4
4
4
4
4
4
4
4
4
4
4
4
4
4
4
4
4
4
4
4
4
4
3
3
3
3
4
4
4
4
4
4
4
4
4
4
4
4
4
4
3
2
2
2
2
2
2
2
2
2
2
2
2
2
2
2
2
2
2
2
2
2
2
2
2
2
2
2
2
2
2
2
2
2
2
2
2
2
2
2
2
2
2
2
2
2
3
3
3
3
3
3
3
3
3
3
3
3
3
4
4
4
5
5
5
5
4
4
4
4
4
4
4
4
4
4
4
4
4
4
4
4
4
4
4
4
4
4
4
4
4
4
4
4
4
4
4
4
4
4
4
5
5
5
5
5
5
5
5
5
5
5
5
5
5
5
5
5
5
5
5
5
5
5
5
5
5
5
5
5
5
5
5
5
5
5
5
5
5
5
5
5
5
5
5
5
5
5
5
5
5
5
5
5
5
5
5
5
5
5
5
5
5
5
6
6
6
6
7
7
7
7
8
8
8
8
8
8
8
8
8
8
8
9
9
9
9
9
9
9
9
9
9
9
9
9
9
9
9
10
10
10
10
10
10
10
10
10
10
10
10
11
11
11
11
13
13
13
13
13
13
13
13
13
13
13
13
13
13
16
17
17
17
17
17
17
18
18
18
18
18
18
18
18
18
18
18
18
17
15
15
16
16
15
19
19
19
22
22
22
22
22
22
22
23
22
22
22
22
21
21
22
22
22
23
23
23
23
23
23
23
23
23
23
23
23
23
23
23
23
23
23
23
23
23
23
23
24
25
25
25
25
25
25
25
25
25
25
25
25
25
24
24
24
24
24
24
24
24
23
23
23
23
23
23
23
23
23
25
25
25
25
25
25
26
26
26
26
26
26
26
26
26
27
28
28
28
28
28
28
28
28
28
29
30
30
30
30
30
30
30
30
30
30
30
30
30
30
30
30
30
30
30
30
30
30
30
30
30
29
29
29
29
29
27
27
23
23
22
18
18
18
18
18
18
18
18
18
18
18
18
18
18
18
18
18
18
18
18
18
18
19
19
20
20
20
20
20
20
20
20
20
20
20
20
20
20
21
21
21
21
21
21
21
21
22
22
23
23
23
23
23
23
23
23
24
21
21
21
21
21
21
21
21
21
22
21
21
21
21
19
19
19
19
22
20
19
17
18
17
17
17
17
17
17
17
17
17
17
17
17
18
18
19
19
19
19
19
18
18
17
17
17
17
17
17
17
17
17
17
17
17
17
17
17
17
17
17
17
17
17
17
17
17
17
17
16
16
16
16
16
16
16
16
16
16
15
15
15
15
15
15
15
15
15
15
15
15
15
15
15
15
15
15
15
15
15
15
15
15
15
15
15
15
15
15
15
15
15
15
15
15
15
15
15
15
15
15
15
15
15
15
15
15
15
15
15
15
15
15
15
15
15
15
15
15
15
15
15
14
14
14
14
14
13
12
11
11
11
10
9
7
7
7
7
7
7
7
7
7
7
5
5
5
5
5
5
5
5
5
5
5
6
6
6
6
5
8
8
8
8
8
8
7
7
7
7
7
7
7
7
7
7
7
6
5
5
5
5
5
5
5
5
5
5
5
5
5
5
5
5
5
5
5
5
5
5
5
5
5
5
5
5
5
5
5
5
5
5
5
5
5
5
5
5
5
5
5
5
5
5
5
5
5
5
5
5
5
5
5
5
5
5
5
5
5
5
5
5
6
6
6
6
6
6
6
6
6
6
6
7
7
7
7
8
8
8
8
8
8
8
8
8
8
8
8
8
8
8
8
8
8
8
8
8
8
8
8
8
8
8
8
8
8
8
8
8
8
9
9
9
9
9
9
8
8
8
8
8
8
8
8
8
8
8
7
7
7
7
7
7
7
7
7
7
7
7
7
7
7
7
8
8
8
8
8
8
8
8
8
8
8
8
8
8
8
8
8
8
8
8
8
8
8
8
8
8
8
8
8
8
8
8
8
8
8
8
8
8
8
9
9
9
10
10
10
10
11
11
11
11
11
11
11
11
10
10
10
10
10
10
10
11
11
11
11
11
11
11
11
11
11
12
12
12
12
11
10
11
11
11
11
11
11
11
11
11
11
11
11
11
11
11
11
11
11
11
11
11
11
11
11
12
12
12
12
12
12
12
12
13
13
13
13
13
13
13
14
14
14
15
15
15
15
15
15
15
16
17
17
18
18
18
18
18
18
18
18
18
18
18
18
18
18
18
19
19
21
22
22
22
22
22
22
22
22
22
22
22
22
22
23
23
23
23
23
24
24
25
25
25
25
25
25
26
27
28
28
29
29
29
30
30
30
30
30
30
30
31
31
31
31
31
31
31
31
31
31
31
31
31
33
33
33
33
33
33
33
33
31
31
31
31
31
31
31
32
32
32
32
32
32
32
32
32
32
32
32
32
32
32
32
33
33
33
33
33
33
33
33
33
33
33
33
33
33
33
33
33
33
33
33
33
33
33
33
33
33
33
33
33
33
33
33
33
33
33
33
33
33
33
33
33
33
33
33
33
33
33
33
34
33
33
33
33
33
33
33
33
32
29
29
28
28
27
25
22
18
18
19
19
19
16
16
16
16
16
16
16
16
16
16
16
16
16
16
16
16
15
15
14
13
13
13
13
13
13
13
13
13
13
12
12
12
12
12
12
12
11
11
10
9
8
8
8
8
8
8
8
8
8
8
8
8
8
8
8
8
8
8
8
8
8
8
8
8
8
8
8
8
8
8
8
8
7
8
8
8
7
7
8
8
8
8
8
8
8
8
8
8
8
8
8
8
8
8
8
8
8
8
8
8
8
8
8
8
8
8
8
8
8
8
8
8
8
8
8
8
8
8
8
8
8
8
8
8
8
8
8
8
8
8
8
8
8
8
8
8
8
8
8
8
8
8
8
8
8
8
8
8
8
8
8
8
8
8
8
8
8
8
8
8
7
7
7
7
7
7
7
7
7
7
7
7
8
8
8
8
8
8
8
8
8
8
8
8
8
8
8
8
8
8
8
8
8
8
6
6
6
6
6
6
6
6
6
6
6
6
6
6
6
6
6
6
6
7
7
8
8
8
8
8
8
8
8
8
8
8
8
8
8
8
8
8
8
8
8
8
8
8
8
8
8
8
8
8
9
9
8
8
8
8
7
7
7
7
7
7
7
7
7
7
7
7
7
7
7
7
7
7
7
6
6
6
6
6
6
8
8
8
8
8
7
7
7
7
8
8
8
8
8
9
9
9
9
9
9
9
10
10
10
10
10
10
10
10
10
10
10
10
10
10
10
10
11
11
11
11
11
11
12
12
12
12
12
12
12
12
12
12
12
12
12
12
12
12
12
11
11
11
11
11
11
11
11
11
11
11
11
11
11
11
11
11
11
11
11
11
11
11
11
11
11
11
11
11
11
11
11
11
11
11
11
11
11
11
11
11
11
11
11
11
11
11
11
11
11
10
10
10
10
10
10
11
11
11
10
11
11
11
11
11
11
11
11
11
11
11
11
11
11
11
11
11
11
11
11
11
11
11
11
11
11
11
11
11
11
8
8
8
8
8
8
8
8
8
8
8
7
7
7
6
6
6
6
6
7
7
7
7
7
7
8
8
8
8
8
8
8
8
8
10
10
11
11
11
11
11
11
10
11
11
11
11
11
11
12
12
12
12
12
13
13
13
13
13
14
14
14
14
14
15
15
15
15
15
16
16
16
16
16
16
16
17
18
19
19
20
21
21
21
20
20
20
20
20
20
20
20
20
20
20
20
20
21
21
21
21
21
21
21
21
21
21
21
22
22
22
22
22
22
22
22
22
22
22
22
22
22
22
22
22
22
22
23
23
23
23
23
23
23
23
23
23
23
23
23
23
23
24
24
24
24
24
24
24
25
25
25
25
25
25
25
25
25
25
25
25
25
25
25
25
25
25
25
25
26
26
26
26
25
25
25
25
25
25
25
25
25
25
25
24
24
24
24
23
23
23
23
24
24
24
24
24
24
25
25
25
25
25
25
25
25
25
25
25
25
25
25
25
23
23
22
20
20
19
19
20
20
20
21
21
21
21
22
22
22
22
22
22
22
22
22
22
22
23
23
22
22
22
22
22
22
22
22
22
22
22
22
22
22
22
21
21
19
19
18
19
19
18
18
17
17
17
16
17
18
18
18
18
19
20
21
22
22
22
22
22
22
22
22
22
22
22
22
22
22
22
22
22
22
22
21
21
22
22
22
22
22
22
22
23
22
22
21
20
20
20
20
20
20
20
20
20
19
19
19
19
20
20
20
20
20
20
20
19
19
20
20
21
21
21
21
21
20
20
21
21
21
21
21
21
21
21
22
22
22
22
22
22
22
22
22
22
24
25
25
25
25
25
25
25
25
25
26
26
26
26
26
26
26
25
25
25
25
25
25
25
25
24
24
24
24
24
22
22
22
22
22
22
22
22
22
22
22
22
22
23
23
23
23
23
22
22
22
22
22
22
22
23
23
22
22
22
22
21
19
19
18
17
16
16
16
16
14
14
14
14
15
15
16
16
16
16
16
16
16
16
16
16
16
16
16
17
17
18
18
19
18
18
18
18
18
18
18
18
19
19
19
19
19
19
19
20
20
20
20
20
21
22
22
22
22
22
22
22
22
22
22
22
22
22
22
23
23
23
23
23
23
23
24
24
24
24
25
25
25
25
25
24
25
25
25
24
24
24
23
22
22
22
21
24
24
25
24
21
21
21
22
23
24
24
25
25
25
25
25
25
25
25
26
26
26
26
26
26
26
26
26
27
27
27
27
27
27
27
27
27
29
29
29
30
29
29
30
30
30
30
31
31
31
31
31
32
32
34
34
34
36
36
36
36
37
37
38
38
38
38
38
39
39
39
39
39
40
40
41
41
41
41
41
41
41
43
44
44
47
47
50
50
50
50
51
51
52
52
52
53
53
53
54
54
55
55
55
55
56
57
57
57
55
57
57
58
58
58
58
58
58
58
58
58
59
59
59
59
59
59
60
60
60
60
60
60
63
63
63
63
61
61
60
60
60
60
60
60
61
62
63
63
63
63
63
63
63
63
63
63
63
63
63
63
63
63
63
63
63
65
65
65
66
66
67
69
69
70
70
70
70
72
72
73
73
73
74
74
75
75
75
75
75
75
75
75
75
76
76
76
76
76
76
77
77
78
78
78
78
78
80
80
80
80
80
80
81
81
81
81
81
81
81
82
83
83
84
83
83
83
83
83
83
83
83
83
82
82
82
82
81
81
81
80
80
82
84
81
81
78
77
77
75
76
76
76
76
69
66
66
64
66
67
67
65
65
69
68
70
70
71
71
71
69
69
69
69
70
70
72
72
72
71
72
73
77
79
80
78
79
83
89
89
90
90
90
91
89
88
88
89
88
82
82
80
80
80
80
80
80
80
78
78
77
77
75
72
69
69
70
70
70
69
69
69
69
70
70
70
70
69
69
69
70
70
69
69
71
71
71
71
71
71
71
71
71
71
71
71
71
71
71
71
71
72
72
72
72
72
72
72
72
72
72
72
72
73
73
71
71
69
69
69
68
68
69
67
68
69
71
70
72
72
73
73
73
74
75
78
79
79
79
79
79
79
79
79
83
84
85
85
84
83
83
83
82
82
81
82
83
83
80
80
78
65
64
64
64
64
64
64
63
64
69
70
71
74
69
65
65
62
62
64
64
64
64
64
64
62
62
62
62
63
64
64
64
65
65
66
66
66
66
66
68
68
68
68
68
68
68
68
69
69
69
68
68
67
67
68
68
68
68
68
68
68
69
69
69
69
69
69
69
69
69
69
69
69
69
69
70
71
72
72
72
72
71
71
71
70
70
71
72
70
69
69
66
66
66
68
67
67
68
67
67
67
69
69
69
70
70
70
70
70
70
70
70
71
71
70
70
70
69
70
69
69
69
69
70
69
69
70
70
70
70
69
68
68
68
68
68
69
69
68
68
68
68
66
67
68
68
67
67
68
68
68
68
69
68
66
64
54
53
50
50
47
45
45
44
44
44
44
42
42
41
38
38
39
37
37
37
37
38
38
38
39
39
39
40
41
41
41
41
40
39
38
38
38
38
38
38
39
39
39
39
39
39
39
39
39
39
41
41
41
41
44
44
44
42
41
41
41
39
39
39
40
40
40
40
40
40
40
40
40
40
40
40
41
41
41
40
41
43
42
42
42
41
41
42
41
41
41
41
40
39
39
40
40
39
39
39
39
40
40
41
40
41
41
42
42
42
42
42
42
42
42
42
42
42
43
43
44
44
44
44
44
44
44
44
44
44
44
44
44
44
44
43
43
43
43
43
43
43
43
43
43
43
43
43
43
43
43
43
43
43
43
43
43
43
43
42
42
40
38
38
38
37
37
35
35
36
35
35
34
34
33
33
33
33
33
33
31
31
31
31
31
31
31
31
31
31
31
30
30
30
30
30
30
30
30
30
30
30
30
28
28
28
28
28
28
28
28
28
28
28
28
28
28
28
28
28
28
28
28
28
28
28
28
27
27
25
22
21
21
19
19
19
19
15
15
13
13
13
13
13
13
13
13
13
13
12
11
11
11
11
10
10
9
9
9
9
6
5
5
5
5
5
5
5
5
5
5
5
5
5
5
5
5
4
4
4
4
4
4
3
3
3
3
2
2
2
2
2
2
1
1
1
1
1
1
1
1
1
1
1
1
1
1
1
1
1
1
1
1
2
2
2
2
2
2
2
2
2
2
2
2
2
2
2
2
2
2
2
2
2
2
2
2
2
2
2
2
2
2
3
3
4
4
4
4
4
4
4
4
4
4
4
4
4
4
4
4
4
4
4
4
4
4
5
5
5
5
5
5
5
5
5
5
5
5
5
5
5
5
5
5
5
5
5
5
5
5
5
5
4
4
4
4
4
4
4
4
4
4
4
4
4
4
4
4
4
4
4
4
4
4
4
4
4
4
4
4
4
5
5
5
5
5
5
5
5
5
5
5
5
5
5
5
5
5
5
5
5
5
5
5
5
5
5
5
5
5
5
4
4
5
5
5
5
5
5
5
5
5
5
5
5
5
5
5
5
5
5
5
5
5
5
5
5
5
5
5
5
5
5
5
5
5
5
5
5
5
5
5
5
5
5
5
5
5
5
5
5
5
5
5
5
5
5
5
5
5
5
6
6
6
6
6
6
6
7
7
7
7
7
7
7
7
7
7
6
5
6
5
5
5
5
5
5
5
5
5
5
5
4
4
4
4
4
4
4
5
5
5
5
5
5
5
5
5
5
5
5
5
5
5
5
5
5
5
5
5
5
5
5
5
5
5
5
5
5
5
5
5
5
5
5
5
5
5
5
5
5
5
5
5
5
5
5
5
5
5
5
5
5
5
5
5
5
5
5
5
5
5
5
5
5
5
5
5
5
5
5
6
6
6
6
6
6
6
6
6
6
6
6
6
6
6
6
6
6
6
6
6
6
6
6
6
6
6
5
5
5
5
5
5
5
5
5
5
5
4
4
4
4
4
4
4
4
4
4
4
4
4
4
4
4
4
4
4
4
4
4
4
4
4
3
2
2
2
2
2
2
2
2
2
2
2
2
2
2
2
2
2
2
2
2
2
2
2
2
2
2
2
2
2
2
2
2
2
2
2
2
2
2
2
2
2
2
2
2
2
3
3
4
4
4
4
4
4
4
4
4
4
5
5
5
5
5
5
5
5
5
5
5
5
5
5
5
5
5
5
5
5
5
5
5
5
5
5
5
5
5
5
5
5
5
5
5
5
5
5
5
5
5
5
5
5
5
5
5
5
5
5
5
5
5
5
5
5
5
5
5
5
5
5
5
5
5
5
5
5
5
5
5
5
5
5
5
5
5
5
5
5
5
5
5
5
5
5
5
5
5
5
5
5
5
5
5
5
5
5
5
5
5
5
5
5
5
5
5
5
5
5
5
5
5
5
5
5
5
5
5
5
5
5
5
5
5
5
5
5
5
5
5
5
5
5
5
5
5
5
5
5
5
5
5
5
5
5
5
5
5
5
5
5
5
5
5
5
5
4
4
4
4
4
4
4
4
4
4
4
4
4
4
4
3
3
3
3
3
3
3
3
4
4
4
4
4
2
2
2
2
2
2
2
2
2
2
2
2
2
2
2
2
2
2
2
2
2
2
2
2
2
2
2
2
2
2
2
2
2
2
2
2
2
2
2
2
2
2
2
2
2
2
2
2
2
2
2
2
2
2
2
2
2
2
2
2
2
2
2
2
2
2
2
2
2
2
2
2
2
2
2
2
2
2
2
2
2
2
2
2
2
2
2
2
2
2
2
2
2
2
2
1
1
1
1
1
1
1
1
1
1
1
1
1
1
1
1
1
1
1
1
1
1
1
1
1
1
1
1
1
1
1
1
1
1
1
1
1
1
2
2
2
2
2
2
2
2
2
2
2
2
2
2
2
2
2
2
2
2
2
2
2
2
2
2
2
2
2
2
2
2
2
2
1
1
1
1
1
1
1
1
1
1
1
1
1
1
1
1
1
1
1
1
1
1
1
1
1
1
1
1
1
1
1
1
1
1
2
2
2
2
3
3
3
3
3
3
3
4
4
5
5
5
5
5
5
5
5
5
5
5
5
5
5
5
5
5
5
5
5
5
5
5
5
5
5
6
6
6
7
7
7
7
7
10
11
11
11
11
11
11
11
11
11
11
11
11
11
11
11
11
11
11
11
11
11
11
11
11
11
12
12
12
12
12
12
12
12
24
25
30
33
33
33
33
41
44
47
48
49
50
50
50
50
50
51
51
52
52
52
52
52
52
52
54
55
55
56
56
56
56
56
58
58
58
58
58
58
58
62
62
63
66
67
67
67
70
71
72
72
73
73
73
73
74
74
74
74
75
75
75
75
75
75
75
75
76
76
76
76
76
76
76
76
77
77
77
77
77
77
77
77
77
77
77
77
77
77
77
77
77
77
77
77
77
77
77
77
77
77
77
77
78
78
78
78
79
79
79
79
78
78
79
78
78
78
78
78
78
77
77
77
77
77
77
77
77
77
75
74
72
71
64
63
63
55
55
55
55
56
58
58
58
58
58
58
58
58
58
60
61
60
63
63
63
64
66
66
66
66
66
67
68
68
69
69
69
69
72
68
69
69
66
64
64
64
61
51
48
46
45
53
52
51
52
50
49
50
50
50
53
54
53
52
52
52
52
52
55
55
58
59
59
59
61
61
63
64
64
64
64
65
65
65
65
65
66
66
66
66
66
66
66
66
66
66
66
66
66
66
66
66
66
66
66
66
66
66
66
66
66
66
66
66
66
66
66
67
67
68
69
69
69
69
69
69
69
69
69
69
69
69
69
69
69
69
69
69
69
69
70
71
71
71
71
71
71
71
71
71
72
72
72
72
72
72
72
72
72
72
72
72
72
72
72
72
72
72
72
72
72
73
73
73
73
73
73
73
73
73
73
73
73
69
69
66
66
66
61
60
61
58
55
54
53
52
47
36
35
34
31
30
30
29
29
27
27
28
29
28
27
27
27
27
28
28
28
29
28
29
28
28
28
28
28
28
28
28
29
29
29
29
29
29
29
29
30
30
30
30
30
30
31
31
31
30
30
30
30
30
29
29
29
30
31
31
32
33
33
30
30
25
25
25
25
26
26
27
27
27
26
25
25
25
21
20
20
20
19
19
21
21
21
21
21
21
21
22
22
22
22
22
22
22
21
20
19
19
19
20
20
20
20
20
20
20
20
20
20
20
20
20
20
20
20
20
20
20
20
20
20
22
22
22
22
22
22
22
23
23
23
23
23
24
24
24
24
24
24
24
24
24
24
24
24
24
24
24
24
24
24
24
23
24
24
24
24
24
24
24
24
24
25
25
24
24
24
23
22
22
21
21
21
21
21
21
21
21
21
22
22
22
22
22
22
22
22
22
22
22
22
21
21
18
17
16
16
15
15
16
16
16
18
19
19
18
19
17
16
16
16
16
17
17
17
17
17
17
17
17
17
17
17
16
17
18
18
18
18
18
18
17
17
17
17
18
18
18
18
19
19
19
19
20
22
22
21
21
21
21
22
22
22
22
23
23
25
26
26
26
25
25
25
25
25
26
27
27
27
27
27
27
28
28
28
28
28
28
31
33
33
33
34
34
34
34
34
34
35
35
35
36
36
36
37
37
37
37
37
37
37
37
37
38
38
38
38
38
38
38
38
38
38
38
38
38
38
38
39
39
39
41
40
39
39
39
39
39
38
38
38
38
38
38
38
38
38
39
39
39
39
39
39
39
39
40
40
40
40
40
40
40
40
40
40
40
40
40
40
40
40
41
41
41
41
40
39
40
40
40
40
39
39
39
39
39
39
39
39
39
39
39
39
40
40
40
40
40
40
41
41
41
41
41
41
41
41
39
39
39
40
40
39
39
39
39
40
40
40
40
40
40
40
40
41
41
40
40
40
40
41
41
40
40
40
40
37
34
33
33
33
33
33
32
32
32
32
32
30
28
27
25
24
22
22
22
21
22
22
23
23
24
24
24
24
24
24
24
24
24
24
24
24
24
24
24
24
24
23
23
24
23
23
24
25
24
19
20
20
19
19
20
20
20
20
20
20
20
20
20
20
21
21
21
20
20
20
20
20
20
20
20
20
20
20
20
20
20
21
21
21
21
21
21
21
21
22
22
22
22
22
22
22
22
22
22
22
22
22
22
23
23
23
23
22
22
22
23
23
23
23
23
23
22
22
22
22
22
22
22
22
22
22
22
22
22
22
22
22
22
22
22
21
21
20
20
20
20
21
21
21
21
21
22
22
22
22
22
22
22
22
22
22
24
20
19
16
16
16
16
16
16
16
16
16
14
15
15
15
15
15
15
15
14
14
14
14
14
14
14
14
14
14
14
14
15
15
15
15
14
13
13
13
14
14
14
14
14
14
14
14
14
14
14
14
14
14
14
14
14
14
14
14
14
14
14
14
13
13
13
13
13
13
13
13
13
13
13
13
13
13
13
13
13
12
12
12
12
12
12
12
12
13
13
13
13
13
13
13
13
14
14
14
14
14
14
14
14
14
14
14
14
14
14
14
14
14
14
14
14
14
14
13
13
13
16
14
14
14
13
13
13
13
13
13
13
13
13
13
13
13
14
11
11
11
11
11
11
11
12
12
11
12
13
13
13
13
14
14
14
14
14
14
14
14
15
15
15
15
15
15
15
15
15
14
14
14
14
14
14
14
13
13
13
14
14
14
16
16
17
18
18
18
19
19
19
19
19
19
19
19
19
19
19
19
19
19
19
18
19
19
19
19
19
19
20
20
20
21
21
21
21
22
22
22
22
22
22
22
22
22
22
23
23
24
24
24
24
24
25
25
25
25
25
25
25
25
25
25
25
25
26
26
26
26
26
26
27
27
27
27
27
27
27
27
27
27
27
27
27
27
28
28
28
28
27
27
27
27
27
27
27
27
27
27
27
27
27
27
27
27
26
23
24
24
23
25
23
24
24
22
22
22
22
22
22
22
22
22
22
22
22
22
22
22
22
22
22
22
22
22
22
22
22
22
22
22
22
22
22
22
22
22
22
22
22
22
22
22
22
23
23
24
24
24
24
22
22
22
22
22
22
20
20
19
19
19
17
16
16
16
16
16
16
15
13
13
13
13
13
13
13
13
13
13
13
13
13
13
13
13
13
13
13
13
13
11
11
11
11
11
11
11
10
10
11
11
11
6
6
6
6
6
6
6
6
6
6
6
6
6
6
6
6
6
6
6
6
6
6
6
6
6
6
6
6
6
6
6
6
5
5
5
5
5
5
5
5
5
7
7
7
7
7
7
7
7
7
7
7
7
7
7
7
7
7
7
8
8
8
8
8
8
8
8
8
8
8
8
8
8
8
8
8
8
8
8
8
8
8
8
8
8
8
8
7
8
7
7
7
7
7
7
7
7
7
7
7
7
7
7
7
7
7
7
7
7
7
7
7
7
6
6
5
5
5
5
5
5
5
5
5
5
5
5
3
3
3
3
3
3
3
3
3
3
3
3
3
3
3
3
3
3
3
3
3
3
3
3
3
3
3
3
3
3
3
3
3
3
3
3
3
3
3
3
3
3
3
3
3
3
3
3
3
3
4
4
4
4
4
4
4
4
4
4
4
4
4
4
4
4
5
5
5
5
5
5
5
5
5
5
5
5
5
5
5
5
5
5
5
5
5
5
4
4
4
4
4
3
3
3
3
3
3
4
4
4
4
4
4
4
4
4
4
4
4
4
4
3
3
4
4
5
5
5
5
5
4
4
4
4
4
4
5
5
5
5
5
5
5
5
5
5
5
5
5
5
5
5
5
5
5
5
5
5
5
5
5
5
5
5
5
5
5
5
5
5
5
5
5
5
5
5
5
5
5
5
5
5
5
5
5
5
5
5
5
5
5
6
6
6
6
6
5
5
5
5
5
5
5
5
5
5
5
5
5
5
5
5
5
5
5
5
5
5
5
5
5
5
5
5
5
5
5
5
5
5
5
5
5
5
5
5
5
5
5
5
4
4
4
4
4
4
4
4
4
4
4
4
4
4
4
4
4
4
4
4
4
4
4
4
4
4
4
4
4
4
4
4
4
4
4
4
3
3
3
2
2
2
2
2
2
2
2
2
2
2
2
2
2
2
2
2
2
2
2
2
2
2
2
2
2
2
2
2
3
3
3
3
3
4
4
4
4
4
4
4
5
5
5
5
5
5
5
5
5
5
5
5
5
5
5
5
5
5
5
5
4
4
4
4
4
3
2
2
2
2
2
3
3
3
3
3
3
3
3
3
3
3
3
3
3
3
3
3
3
3
3
3
3
3
3
3
3
3
4
4
5
4
4
4
4
4
4
4
4
4
4
4
4
4
4
4
4
4
5
5
5
5
5
5
5
5
5
5
5
5
5
5
5
5
5
5
5
5
5
5
5
5
5
5
5
5
5
5
5
5
5
5
5
5
5
5
5
5
5
5
5
5
4
4
4
4
4
4
4
4
4
4
4
4
4
4
4
4
4
4
4
4
4
4
4
4
4
4
4
4
4
4
4
4
4
4
4
4
4
4
4
4
4
4
4
4
4
4
3
3
3
3
3
2
2
2
2
2
2
2
2
2
2
2
2
2
2
2
2
2
2
2
2
2
2
1
1
1
1
1
1
1
2
2
2
2
2
2
2
2
2
2
2
2
2
2
2
3
3
3
3
4
4
4
4
4
4
4
4
4
4
4
4
4
4
4
4
4
4
4
4
4
4
4
4
4
4
4
4
4
4
4
4
4
4
4
4
4
4
4
4
4
4
4
4
4
4
4
4
4
4
4
4
4
4
4
4
4
4
4
4
4
4
4
4
4
4
4
4
4
4
4
4
4
4
4
4
4
4
4
4
5
5
5
5
5
5
5
5
5
5
5
5
5
5
5
5
5
5
2
2
2
2
2
2
2
2
2
2
2
2
2
2
2
2
2
2
2
2
2
2
2
2
2
2
2
2
2
2
2
2
2
2
2
2
2
2
4
4
4
4
4
4
3
3
3
3
4
4
3
3
3
3
3
3
3
3
4
4
4
4
4
4
4
4
4
3
3
3
3
3
3
3
3
3
3
3
3
3
3
3
3
3
3
3
3
3
3
3
3
3
3
3
3
3
3
3
3
3
3
3
3
3
4
4
4
4
4
4
4
4
4
4
4
4
4
4
4
4
4
4
4
4
4
4
4
5
5
5
5
5
5
5
5
5
5
5
5
5
5
5
5
5
5
5
5
5
5
5
5
5
5
5
5
5
5
5
5
5
5
5
5
5
6
6
6
6
6
6
6
6
6
6
6
6
6
6
6
6
6
6
6
6
6
6
6
6
8
8
7
7
7
7
7
6
6
6
6
6
6
6
6
6
6
6
6
6
6
7
7
7
7
7
7
7
7
7
7
7
7
7
7
7
7
7
7
7
7
7
8
8
7
7
7
7
7
7
7
7
7
7
7
7
7
7
7
7
7
7
7
7
7
7
7
7
7
7
7
7
7
7
7
7
7
7
7
7
7
7
7
8
8
8
8
8
8
8
8
8
8
8
8
8
7
7
5
5
5
5
5
5
5
5
5
5
5
5
5
5
5
5
5
5
5
5
5
5
5
5
5
5
5
5
5
5
5
4
4
3
3
3
3
3
3
3
3
3
3
3
2
2
2
2
2
2
2
2
2
2
2
2
2
2
3
3
3
3
2
1
1
1
1
1
1
1
1
1
1
1
1
1
1
1
1
1
1
1
1
1
1
1
1
1
1
1
1
1
1
1
2
2
2
2
2
2
2
2
2
2
2
2
2
2
2
2
2
2
2
2
3
3
3
3
3
3
3
3
3
3
3
3
3
3
3
3
3
3
4
4
4
4
4
4
4
4
4
4
4
4
4
4
4
4
4
4
4
4
4
4
4
4
4
4
4
4
4
4
4
4
4
4
5
5
5
5
5
5
5
5
5
5
5
5
5
5
6
6
6
6
5
5
6
6
7
7
8
8
8
8
8
8
8
8
8
8
8
8
8
8
8
8
8
8
8
8
8
8
8
8
8
8
8
8
8
8
8
8
8
8
8
8
8
8
8
8
8
8
8
8
8
8
8
8
8
9
9
9
9
9
9
10
10
10
10
10
10
10
10
10
10
10
10
10
10
9
9
9
9
9
9
9
9
9
9
9
9
9
9
9
9
9
9
9
9
9
9
9
9
9
9
9
9
9
9
9
9
9
9
9
9
9
8
8
8
8
8
8
8
8
8
8
8
8
8
8
8
8
8
10
10
10
10
10
10
10
10
10
10
11
11
11
11
11
11
11
11
11
11
11
12
12
11
11
11
11
11
11
11
11
12
12
12
12
12
12
12
12
12
12
12
12
12
13
13
13
13
13
13
13
13
13
14
15
15
15
15
15
15
15
15
15
15
15
15
15
14
14
15
15
13
13
13
11
11
10
10
10
10
9
9
9
9
9
9
9
9
8
8
8
8
8
8
8
8
8
8
8
8
8
8
9
9
9
9
9
9
9
9
9
9
9
9
9
9
9
9
9
9
9
9
9
9
9
9
9
9
9
9
9
9
9
9
9
9
9
9
9
9
9
9
9
9
9
9
9
9
9
9
9
9
9
9
9
9
9
9
9
9
9
9
9
9
9
9
9
9
9
9
9
9
9
10
10
10
9
8
7
7
7
7
7
8
7
6
5
5
5
5
4
3
3
3
3
3
3
3
3
3
3
3
3
2
2
2
2
3
3
3
3
4
4
4
4
4
4
4
4
4
4
5
5
5
5
5
5
5
5
5
5
5
5
5
5
5
5
5
5
6
6
6
6
6
6
6
6
6
6
6
6
6
6
6
6
6
6
6
6
6
6
6
6
6
6
6
6
6
6
6
6
6
6
6
6
6
6
6
6
6
6
6
6
6
6
6
6
6
6
6
6
6
6
6
6
6
6
6
6
6
6
6
6
6
6
6
6
6
6
6
6
6
6
6
6
8
8
8
8
9
10
11
10
11
11
11
9
9
8
9
9
9
9
9
9
9
9
9
9
9
9
9
10
11
11
12
12
12
12
16
16
16
14
14
15
14
14
14
15
15
15
15
16
16
16
16
16
16
16
16
16
16
16
16
16
16
16
16
16
16
16
16
16
16
16
16
16
16
16
16
16
16
16
16
16
16
16
16
16
16
16
16
16
16
16
16
16
16
16
16
16
16
16
16
16
16
16
16
16
16
16
16
16
16
16
16
16
16
16
16
16
16
16
16
16
16
16
16
16
15
15
15
15
15
15
15
15
15
15
15
15
15
15
15
15
15
15
15
15
15
15
15
14
14
14
15
15
15
15
15
16
16
16
16
16
16
16
16
16
16
16
16
16
16
16
16
14
14
14
13
13
13
13
13
13
13
13
13
13
13
13
13
12
12
12
11
11
11
11
9
9
8
8
8
8
8
6
5
5
5
5
5
5
5
5
5
5
5
5
5
5
5
5
5
5
5
5
5
5
5
5
5
5
5
5
5
5
5
5
5
5
5
5
5
5
5
5
5
5
5
5
5
5
5
5
5
5
5
5
5
5
5
5
5
5
5
5
5
5
5
5
5
5
5
5
5
6
6
6
6
6
5
5
5
5
5
5
5
4
3
3
3
3
3
3
3
3
3
4
4
4
3
3
3
3
3
3
3
3
3
3
3
3
3
3
3
3
3
3
3
3
3
3
3
3
3
3
3
3
3
3
3
3
3
3
3
3
3
2
2
2
2
2
2
2
2
2
2
2
2
2
2
2
2
2
2
2
2
2
2
3
3
3
3
3
3
3
3
3
3
3
3
3
3
3
3
3
3
3
3
3
3
3
3
3
3
3
3
3
3
3
3
3
3
2
2
2
2
2
2
3
3
3
3
2
2
2
2
3
3
3
3
3
3
3
3
3
3
3
3
3
3
3
3
3
3
3
3
3
3
3
3
3
3
3
3
3
3
3
3
3
3
4
4
4
4
4
5
5
5
5
5
5
5
5
5
5
5
5
5
5
5
5
5
5
5
5
5
5
5
5
5
5
5
5
5
5
5
5
6
6
6
6
6
6
7
7
7
7
7
7
7
7
7
7
7
7
7
7
7
7
7
7
7
7
7
7
7
7
7
7
7
8
8
8
8
8
8
8
8
8
8
8
8
8
8
8
8
8
8
8
8
8
8
8
8
8
8
8
9
9
9
9
9
9
9
10
10
10
11
11
11
11
11
11
11
11
11
11
11
11
11
11
11
11
11
11
11
11
11
11
11
11
11
11
11
11
11
11
11
11
11
11
9
9
9
9
9
9
9
9
9
9
9
9
9
9
9
8
8
8
8
8
8
8
8
8
8
8
8
8
8
8
8
8
8
8
8
8
8
8
8
8
8
8
8
8
8
8
8
8
8
8
8
8
8
8
8
8
8
8
8
8
8
8
8
8
8
8
8
8
8
8
8
8
8
8
7
7
7
7
7
6
5
5
5
5
5
5
5
5
5
5
5
4
4
4
4
4
4
4
5
5
5
5
5
5
5
5
5
5
5
4
4
4
4
4
4
2
2
2
2
2
2
2
2
2
2
2
2
2
2
2
2
2
2
2
2
2
2
3
3
3
3
3
3
3
3
3
4
4
4
4
4
4
4
5
5
5
5
5
5
5
5
5
5
5
5
5
5
5
5
5
5
5
5
5
5
5
5
5
5
4
4
4
4
4
4
4
4
4
4
4
4
4
4
4
4
4
4
4
4
4
4
4
5
5
5
5
5
5
5
5
5
5
5
5
5
5
5
5
5
5
5
5
5
5
5
5
5
5
5
5
5
5
5
5
4
4
4
4
5
5
5
5
5
5
5
5
5
5
5
5
5
5
5
5
5
5
5
5
5
5
5
5
5
5
5
5
5
5
5
5
5
5
5
5
5
5
5
5
5
5
5
5
5
5
5
5
5
5
5
5
5
5
5
6
6
6
6
6
6
5
5
5
3
3
3
3
3
3
3
3
3
3
3
3
3
3
3
3
4
4
4
5
5
5
5
5
5
5
5
5
5
5
5
5
5
5
5
5
5
5
5
5
5
5
5
5
5
5
5
6
6
6
6
6
6
6
6
6
6
6
6
6
6
6
6
6
6
6
7
7
7
7
7
7
6
7
7
7
7
7
7
7
7
7
7
7
7
7
7
7
7
7
8
8
8
8
8
8
8
8
8
8
8
8
8
8
8
8
8
8
8
9
10
10
10
10
10
10
11
11
12
13
13
13
13
13
13
13
13
13
13
13
14
14
14
14
14
14
13
13
13
13
13
13
13
13
13
14
14
16
16
16
16
16
16
16
16
16
16
16
18
19
19
19
19
19
19
19
19
19
19
19
19
19
18
18
18
18
18
18
18
18
18
18
18
18
18
18
18
19
19
19
19
19
19
19
19
19
19
19
19
19
19
19
18
18
18
18
18
18
18
18
18
18
18
18
18
19
19
19
18
18
18
18
18
18
19
19
19
19
19
19
19
19
19
19
19
19
19
19
19
20
20
20
20
20
20
20
20
20
20
20
20
20
21
21
21
21
21
21
21
21
21
19
18
18
18
18
16
15
15
15
15
15
15
15
15
15
15
15
15
16
16
16
16
16
16
17
17
17
17
17
17
17
17
17
17
16
16
16
16
16
16
16
16
16
15
13
12
10
10
10
11
11
12
12
12
12
12
13
12
11
11
11
11
11
11
11
11
11
12
12
12
13
13
13
13
15
15
15
17
17
17
17
17
16
16
16
16
16
16
16
16
16
16
16
18
18
18
18
18
18
18
18
18
18
18
19
19
19
19
19
19
19
19
19
19
19
19
19
19
19
19
19
19
19
19
19
19
19
19
19
19
19
19
19
19
19
21
21
21
21
21
21
21
20
20
20
20
20
20
20
20
21
21
22
22
22
22
22
22
22
22
22
22
22
22
22
22
22
22
22
22
22
22
22
22
22
22
22
22
22
22
22
22
22
21
21
22
22
22
22
22
22
22
22
21
20
19
20
20
20
20
21
21
21
21
21
21
21
21
21
21
22
22
22
22
20
20
19
18
18
17
16
16
16
16
16
16
16
16
16
16
17
17
17
17
17
18
18
18
18
18
19
18
16
16
16
15
15
15
16
16
16
16
15
15
15
15
15
15
16
16
16
16
16
16
16
16
16
16
16
16
16
16
16
16
16
16
16
16
16
16
16
16
16
16
16
16
16
16
16
16
17
17
17
17
17
18
18
18
18
19
19
19
19
19
19
19
19
19
19
19
20
20
20
20
20
20
20
20
20
20
20
20
20
20
20
20
20
20
20
19
19
19
19
19
19
19
19
19
19
19
19
19
19
19
19
19
19
19
19
19
19
19
19
19
19
19
19
19
19
19
19
19
19
19
19
20
20
20
19
19
19
19
20
20
19
19
18
18
24
24
22
18
22
22
25
26
26
26
30
36
39
47
49
51
51
52
52
52
52
52
53
53
53
53
54
55
55
57
58
61
61
66
66
69
74
74
78
79
78
78
78
78
78
81
83
84
84
85
89
89
89
91
96
97
98
99
99
100
103
103
103
103
103
107
107
108
109
109
109
110
112
114
114
114
114
116
117
119
120
120
120
120
122
122
122
125
125
125
125
127
138
138
138
138
138
138
138
138
139
139
139
142
143
144
142
141
138
139
139
142
143
147
147
149
149
149
149
149
150
150
150
149
149
149
149
149
149
150
156
157
157
158
158
158
161
161
171
172
172
171
170
169
169
171
170
171
171
172
172
177
178
179
179
183
185
185
185
187
189
189
189
189
189
190
192
193
193
193
193
190
188
182
178
178
182
182
181
181
180
178
170
167
167
163
161
160
156
158
166
168
169
169
166
167
171
171
174
174
174
174
173
173
173
174
174
175
176
176
177
178
180
183
181
181
182
181
176
176
176
181
181
181
178
177
177
177
178
178
178
178
180
181
181
181
178
177
177
175
175
174
175
173
174
172
171
171
171
171
171
171
172
172
172
172
173
173
173
175
175
176
177
177
177
177
177
178
178
180
180
181
181
181
181
181
183
183
183
183
183
184
187
187
188
188
187
186
183
184
184
181
181
175
175
175
165
165
164
164
162
157
156
144
144
128
103
97
96
85
81
81
83
82
81
78
77
77
78
78
78
78
78
78
78
78
78
80
80
80
80
80
85
85
85
86
86
86
86
86
86
87
87
89
89
88
88
88
88
89
89
89
89
87
88
88
88
88
89
89
89
91
91
91
92
92
93
93
94
94
94
94
93
93
93
93
93
93
92
93
92
92
89
88
88
89
89
89
89
89
89
86
84
70
69
64
64
64
65
66
64
60
58
58
56
56
61
61
62
62
61
58
59
59
62
62
62
62
62
61
61
61
61
61
61
61
62
62
62
62
63
63
63
64
64
64
64
65
66
65
65
66
66
66
67
67
68
68
69
69
69
69
69
70
70
71
71
71
71
71
72
72
72
72
72
72
72
73
73
73
73
73
73
74
74
74
74
74
74
74
75
75
75
75
75
75
75
75
75
75
75
75
76
76
76
76
76
76
77
77
77
77
78
78
78
78
82
84
83
83
82
82
82
82
82
82
83
83
83
82
82
80
81
79
79
77
77
74
73
72
72
67
62
61
60
59
61
59
55
52
52
52
52
53
55
55
55
55
55
55
55
55
55
56
57
56
56
55
55
55
55
55
55
54
54
55
57
57
56
55
52
52
52
52
51
50
50
50
50
50
51
52
52
52
52
52
52
52
52
47
44
44
43
43
44
44
44
45
45
45
45
45
46
46
46
46
46
46
46
46
47
47
47
47
47
47
47
47
46
45
45
45
45
45
45
45
44
44
44
44
44
44
44
44
44
44
44
44
44
44
44
44
44
47
45
45
45
44
44
44
44
44
44
44
44
45
44
44
44
44
44
45
45
47
47
46
47
47
47
47
47
47
47
47
46
46
47
47
47
47
47
47
48
48
48
48
48
48
48
47
47
47
47
48
47
48
48
47
47
47
43
43
41
40
40
37
36
36
34
33
30
29
29
29
29
29
29
29
29
29
29
29
29
29
29
29
28
27
27
27
27
27
25
24
24
23
23
21
21
22
22
23
24
24
24
24
25
25
25
25
25
25
25
25
25
25
25
25
25
25
25
25
25
25
25
25
25
25
25
25
25
25
25
25
25
26
26
26
25
25
25
25
25
25
25
25
25
25
25
25
26
26
23
23
23
23
23
23
22
21
19
18
16
17
17
17
18
19
19
19
19
19
19
19
20
20
20
21
20
20
19
19
19
19
19
19
19
19
20
20
20
21
21
21
21
21
21
21
21
21
21
21
21
21
21
21
21
21
21
22
22
22
22
22
22
22
22
22
22
22
22
23
23
23
23
24
24
24
24
24
23
23
23
23
23
23
23
23
23
22
22
22
22
22
23
22
22
22
22
22
22
22
22
22
23
24
23
22
18
17
17
17
17
18
18
18
18
19
19
19
19
19
19
22
22
22
23
23
23
23
22
25
25
23
23
23
23
23
23
23
23
23
23
22
22
22
22
22
22
22
22
22
22
23
23
23
23
23
23
23
24
24
24
24
25
25
26
26
27
27
27
27
27
27
27
27
26
25
25
26
26
26
26
26
27
27
27
27
27
27
27
27
27
27
28
28
28
29
29
29
30
30
30
32
32
32
32
32
34
34
34
34
35
35
35
35
35
35
35
35
36
36
36
36
36
36
36
36
38
39
39
40
40
39
40
40
40
40
40
40
39
40
40
41
41
39
39
39
39
39
39
39
40
39
39
37
37
37
38
38
38
38
38
38
36
36
37
37
37
38
37
36
37
37
37
37
37
37
37
37
37
37
37
38
38
38
38
38
38
38
38
38
38
39
39
39
39
37
36
37
37
37
36
38
38
37
37
37
36
36
36
36
36
36
36
36
36
36
36
36
37
37
37
37
37
38
38
38
38
38
38
38
38
38
39
39
39
40
40
40
39
39
39
40
40
41
41
40
40
40
39
39
39
39
39
39
39
39
39
39
37
35
30
30
26
26
26
26
25
25
25
25
25
25
25
25
23
23
23
24
24
24
24
23
21
21
21
20
20
20
20
20
20
20
20
20
20
19
19
20
21
21
21
21
21
21
21
21
21
21
21
20
20
19
19
19
19
19
19
19
19
19
19
19
19
19
19
19
19
19
19
20
21
22
22
22
22
22
22
22
22
22
22
22
22
22
22
22
22
22
22
22
23
23
22
22
22
22
22
22
21
21
22
22
21
14
12
12
11
11
11
11
11
11
11
11
11
11
11
11
11
11
12
13
13
13
14
14
15
16
16
16
16
16
16
16
16
16
16
16
16
16
16
16
16
17
17
19
19
19
19
19
19
20
20
21
21
22
23
24
24
24
25
26
27
28
28
28
33
32
33
33
33
33
33
33
33
33
35
35
35
35
36
36
36
36
36
37
39
39
40
41
41
41
41
41
41
41
42
41
41
42
42
43
44
44
44
44
45
45
44
44
44
44
44
44
44
44
44
44
44
44
44
44
44
45
45
45
45
45
45
45
45
45
45
45
45
45
45
45
45
45
45
45
45
45
45
45
45
45
45
45
46
46
46
46
46
46
46
46
46
45
44
42
41
40
40
40
40
40
40
40
40
40
40
40
40
40
40
40
41
41
41
41
41
41
41
41
41
41
41
41
41
41
41
41
41
41
41
40
40
39
39
40
40
40
40
40
34
28
27
26
26
23
22
22
22
22
22
22
23
23
24
22
22
14
14
14
12
12
12
12
11
10
10
9
7
7
5
5
6
6
6
6
6
6
6
6
6
6
6
6
6
6
6
6
7
7
7
7
7
7
7
8
8
8
8
8
8
8
8
8
8
9
9
9
9
9
9
9
9
10
10
10
10
10
10
10
10
10
10
10
11
11
13
14
14
14
14
14
14
14
14
14
14
14
14
14
13
13
13
13
13
13
13
13
13
13
13
13
13
13
13
13
13
13
13
13
13
13
13
13
13
13
13
13
13
13
13
13
13
13
13
13
13
13
13
13
13
13
13
13
13
13
13
13
13
13
13
13
13
13
13
13
13
13
13
13
13
13
13
13
13
13
13
13
13
13
13
13
13
13
13
13
13
13
13
13
13
13
13
13
13
13
13
13
13
13
13
13
13
13
13
13
13
13
13
13
13
13
13
13
13
12
12
12
12
11
10
10
9
9
9
7
7
7
8
7
6
6
6
6
7
7
8
8
8
7
7
8
8
8
8
8
8
8
8
8
7
7
7
6
5
5
5
5
5
5
5
5
5
5
5
5
5
5
5
6
7
7
8
8
8
8
8
8
8
8
8
8
8
8
8
8
8
8
8
8
8
8
8
8
8
8
8
8
8
9
9
9
9
11
11
11
11
11
11
11
11
11
11
11
11
11
11
11
11
10
10
10
10
10
10
10
9
9
9
9
10
10
10
10
10
10
10
10
10
10
10
10
10
10
11
11
11
11
11
11
11
11
11
11
11
11
11
11
11
11
11
11
11
11
11
11
11
11
11
11
11
11
11
11
11
12
12
12
12
12
12
12
12
12
12
12
11
11
11
11
11
11
11
11
11
11
11
11
11
10
10
8
7
7
7
7
7
7
7
7
6
8
8
8
8
8
8
8
8
8
8
8
8
8
8
8
8
8
8
8
8
9
9
9
9
9
9
9
9
9
9
9
9
9
9
9
9
9
10
10
10
10
10
10
11
11
11
11
11
11
11
11
11
11
11
11
11
11
12
13
13
13
13
12
11
11
11
11
11
11
12
13
13
13
13
13
13
13
13
13
13
13
13
13
13
13
13
13
13
13
13
13
13
13
13
13
13
13
13
14
14
14
14
14
14
14
14
14
14
14
14
14
14
14
14
14
14
14
14
14
14
14
14
14
14
14
14
16
16
16
16
16
16
16
16
16
16
16
16
15
15
15
15
15
15
15
15
15
15
15
15
15
15
15
15
15
15
15
15
15
15
15
15
16
16
16
16
16
16
16
16
16
16
16
16
16
16
16
16
16
15
14
14
14
13
11
9
8
8
8
8
8
8
8
9
9
9
9
9
9
9
9
9
9
9
10
10
10
10
10
11
11
11
11
11
11
11
11
11
11
11
11
11
11
11
11
11
11
11
11
11
12
13
13
13
13
13
13
13
13
13
13
13
13
13
13
13
13
13
13
13
13
13
13
13
13
13
13
13
13
13
13
13
12
13
13
14
14
15
15
15
15
15
15
15
14
14
14
13
13
13
13
13
13
13
13
13
15
15
15
15
15
15
15
15
16
16
16
16
16
16
17
18
18
18
18
18
17
17
17
17
17
17
17
17
17
18
18
18
18
18
18
18
18
18
18
18
18
18
18
19
19
19
19
19
19
19
19
21
22
22
22
22
22
22
22
22
22
22
22
22
22
21
21
20
19
19
19
19
19
19
19
19
19
19
19
19
19
20
20
21
21
21
21
21
21
21
23
23
23
23
23
23
23
23
23
23
23
23
23
23
23
23
22
22
22
22
22
22
22
22
22
22
22
23
23
22
22
22
22
22
22
22
22
22
22
22
22
22
22
22
22
22
21
21
21
21
21
21
21
21
21
21
22
22
22
22
22
22
22
22
22
22
21
20
18
18
16
16
16
16
15
15
15
15
15
15
15
17
18
18
18
18
18
19
19
19
19
19
19
19
19
19
19
19
19
19
19
19
19
22
24
24
25
25
25
25
26
26
25
25
25
25
25
25
25
25
25
25
25
25
25
25
25
26
26
26
26
27
25
24
23
19
19
19
19
19
19
19
19
19
19
19
19
19
19
20
20
20
20
20
20
20
20
20
20
21
21
21
21
20
20
20
20
20
20
20
20
20
20
20
20
20
20
20
20
20
20
20
20
20
20
20
20
20
20
20
20
20
20
20
20
20
20
20
20
20
20
20
20
20
20
20
20
20
20
20
20
20
20
20
20
20
20
20
20
20
20
20
20
20
20
20
20
20
20
20
20
20
20
20
20
20
20
20
20
20
20
20
20
20
20
20
20
21
21
21
21
21
21
21
21
21
22
22
22
22
22
22
23
21
21
21
21
19
19
19
19
19
19
19
17
17
16
16
16
16
16
14
14
14
14
8
8
8
8
8
8
8
8
8
8
8
8
7
7
7
7
7
7
7
7
7
7
7
5
5
5
5
5
5
6
7
8
8
8
8
8
8
8
8
8
8
8
9
9
9
9
9
9
9
9
9
9
9
9
9
9
9
9
10
10
10
10
10
10
10
10
10
10
10
10
11
11
11
11
11
11
11
11
11
11
11
11
11
11
11
11
11
12
12
12
12
12
12
12
12
12
12
12
12
12
12
12
12
12
13
13
13
13
13
13
13
13
13
13
13
13
13
13
13
13
13
13
13
13
13
13
13
13
13
13
13
13
13
13
13
13
13
13
13
13
13
12
12
12
12
12
12
12
12
12
12
12
12
12
12
12
12
12
12
12
12
12
12
12
12
12
11
10
10
10
10
10
10
10
10
10
10
10
10
10
11
11
11
11
11
11
11
11
11
11
11
11
11
11
11
11
11
11
10
10
10
9
8
8
8
8
8
8
8
8
7
6
6
6
6
6
6
7
7
7
7
7
7
7
7
7
7
7
7
7
7
8
8
8
8
8
8
8
8
8
8
8
9
9
9
9
9
9
9
9
9
11
11
11
11
11
11
11
11
11
11
11
11
11
11
11
11
11
11
11
11
11
11
11
11
11
11
11
11
11
11
11
11
11
11
11
11
11
11
11
11
11
11
11
11
11
11
11
11
11
11
11
11
11
11
11
11
11
11
11
11
11
13
13
13
14
14
14
14
14
14
16
16
16
16
16
16
16
16
16
16
16
15
15
15
15
16
15
15
15
15
15
16
16
16
16
16
16
16
16
16
16
16
16
16
16
16
16
16
16
16
16
16
15
15
15
15
15
15
15
15
15
15
15
15
15
15
15
15
15
15
15
15
15
15
15
15
15
15
15
15
15
15
16
16
16
16
16
16
16
16
16
16
16
16
16
14
14
14
14
14
14
15
15
15
15
15
15
15
15
15
15
15
15
16
17
17
18
18
18
18
18
18
18
18
18
18
18
19
19
19
19
19
19
19
19
19
19
19
19
19
19
19
19
19
19
17
16
16
16
16
16
16
16
16
13
13
13
11
11
11
11
11
10
9
9
9
9
9
9
8
8
8
8
8
9
9
9
9
9
9
9
9
9
9
9
9
8
8
8
8
8
8
8
8
9
9
9
9
9
8
8
8
8
8
8
9
9
9
9
9
9
9
9
9
9
9
9
9
9
9
9
11
11
11
11
11
11
11
11
11
11
11
11
11
11
11
11
11
11
11
11
11
11
11
11
11
11
11
11
11
11
11
11
11
11
10
10
10
10
10
10
10
10
9
9
9
9
9
9
9
9
10
9
10
10
9
8
8
8
7
7
7
7
7
7
7
7
7
7
7
7
7
7
7
7
7
7
7
7
7
7
7
7
7
7
7
7
8
8
8
8
8
8
8
8
8
8
8
8
8
8
8
8
8
8
8
8
8
8
9
9
9
9
9
8
8
8
8
8
8
8
8
8
8
8
8
8
8
8
8
8
8
8
8
8
8
8
8
8
8
8
8
8
8
8
8
8
8
8
8
8
8
8
8
8
8
8
8
8
8
8
8
8
8
8
8
7
7
7
7
7
7
7
7
7
7
7
7
7
7
7
7
7
7
7
7
7
7
7
7
7
7
7
7
8
8
8
8
8
8
8
8
8
8
8
8
8
8
8
8
8
8
8
8
8
8
8
8
8
8
8
8
8
8
8
8
8
8
8
8
8
8
8
8
8
8
8
8
8
8
8
8
8
8
8
8
7
7
7
8
8
8
8
8
8
7
7
7
7
6
5
5
5
5
5
5
5
5
5
5
5
5
6
6
6
6
6
6
6
6
6
6
7
8
8
8
8
8
8
7
7
7
7
8
8
8
8
8
8
8
8
8
8
8
8
8
8
8
8
7
7
7
8
8
9
9
10
10
10
10
10
10
10
10
10
10
10
10
10
10
10
10
10
10
10
10
10
10
10
10
11
11
11
11
11
11
11
11
11
11
11
11
11
11
11
11
11
11
11
11
11
11
11
11
11
11
11
11
11
11
11
11
11
11
11
12
12
12
12
12
12
13
13
13
13
13
13
13
13
13
13
11
11
11
11
11
11
11
11
12
12
12
12
12
12
12
12
12
13
13
13
13
13
13
13
13
13
13
13
13
13
12
13
13
13
13
13
12
12
12
13
13
13
10
10
10
10
11
11
11
11
11
11
11
11
11
11
11
11
11
11
11
11
11
11
11
11
11
12
12
12
12
12
12
12
12
12
12
12
12
12
12
12
12
12
12
12
12
12
12
12
12
12
11
11
11
11
11
12
12
12
12
12
12
12
12
12
12
13
13
12
12
12
12
12
13
13
13
13
13
13
13
13
13
13
13
13
13
13
14
14
14
14
14
16
16
16
16
16
16
16
16
16
16
16
16
16
16
16
16
16
16
16
16
16
16
16
17
18
18
18
18
18
18
18
18
18
18
18
18
18
18
18
18
19
19
19
19
19
19
19
19
19
19
19
19
19
19
19
19
20
20
20
20
20
20
20
20
20
19
20
19
19
19
18
18
18
18
18
18
19
19
19
18
17
16
16
16
16
16
16
16
16
16
16
16
16
16
16
16
16
16
16
16
16
16
16
16
16
16
16
16
16
16
16
16
16
16
16
16
16
16
16
15
15
15
15
15
15
15
15
15
15
15
15
15
15
15
15
15
15
15
15
15
15
15
15
15
15
15
15
15
15
15
15
15
15
15
15
15
15
15
15
15
14
14
14
14
14
14
15
15
12
11
9
9
8
8
8
7
6
6
6
6
7
7
7
7
7
7
7
7
7
7
7
7
7
7
7
7
7
7
7
6
6
6
6
6
6
6
6
6
6
6
6
6
6
5
5
5
5
5
5
5
5
4
2
2
2
2
2
2
2
2
2
2
2
2
2
2
2
2
2
2
2
2
2
2
2
2
2
2
2
2
2
2
2
2
2
2
2
2
2
2
2
2
2
2
2
2
2
2
2
2
2
2
2
2
2
2
2
2
2
2
2
2
2
2
2
2
2
2
2
2
2
2
2
2
2
2
2
2
2
2
2
2
2
2
2
2
2
2
2
2
2
2
2
1
1
1
1
0
0
0
0
0
0
0
0
0
0
0
0
0
0
0
0
0
0
0
0
0
0
0
0
0
0
0
0
0
0
0
0
0
0
0
0
0
0
0
0
0
0
0
0
0
0
0
0
0
0
0
0
0
0
0
0
0
0
0
0
0
0
0
0
0
0
0
0
0
0
0
0
0
0
0
0
0
0
0
0
0
0
0
0
0
0
0
0
0
0
0
0
0
0
0
0
0
0
0
0
0
0
0
0
0
0
0
0
0
0
0
0
0
0
0
0
0
0
0
0
0
0
0
0
0
0
0
0
0
0
0
0
0
0
0
0
0
0
0
0
0
0
0
0
0
0
0
0
0
0
0
0
0
0
0
0
0
0
0
0
0
0
0
0
0
0
0
0
0
0
0
0
0
0
0
0
0
0
0
0
0
0
0
0
0
0
0
0
0
0
0
0
0
0
0
0
0
0
0
0
0
0
0
0
0
0
0
0
0
0
0
0
0
0
0
0
0
0
0
0
0
0
0
0
0
0
0
0
0
0
0
0
0
0
0
0
0
0
0
0
0
0
0
0
0
0
0
0
0
0
0
0
0
0
0
0
0
0
0
0
0
0
0
0
0
0
0
0
0
0
0
0
0
0
0
0
0
0
0
0
0
0
0
0
0
0
0
0
0
0
0
0
0
0
0
0
0
0
0
0
0
0
0
0
0
0
0
0
0
0
0
0
0
0
0
0
0
0
0
0
0
0
0
0
0
0
0
0
0
0
0
0
0
0
0
0
0
0
0
0
0
0
0
0
0
0
0
0
0
0
0
0
0
0
0
0
0
0
0
0
0
0
0
0
0
0
0
0
0
0
0
0
0
0
0
0
0
0
0
0
0
0
0
0
0
0
0
0
0
0
0
0
0
0
0
0
0
0
0
0
0
0
0
0
0
0
0
0
0
0
0
0
0
0
0
0
0
0
0
0
0
0
0
0
0
0
0
0
0
0
0
0
0
0
0
0
0
0
0
0
0
0
0
0
0
0
0
0
0
0
0
0
0
0
0
0
0
0
0
0
0
0
0
0
1
1
1
1
1
1
1
1
1
1
1
1
1
1
1
1
1
1
1
1
1
1
1
1
1
1
1
1
1
1
1
1
1
1
1
1
1
1
1
1
1
1
1
1
1
1
1
1
1
1
1
1
1
1
1
1
1
1
1
1
1
1
1
1
1
1
1
1
1
1
2
2
2
2
3
3
3
3
3
3
3
3
3
3
3
3
3
3
3
3
4
4
4
4
4
4
4
4
5
5
5
5
5
5
5
5
5
5
5
5
5
5
5
5
5
5
5
5
5
5
5
5
5
5
5
5
5
5
5
5
5
5
5
5
5
5
5
5
5
5
5
5
5
4
4
4
4
4
4
4
4
4
4
4
4
4
4
4
4
4
4
4
4
4
4
4
4
4
4
4
4
4
4
5
5
5
5
5
4
4
4
4
4
4
4
4
4
4
4
4
4
4
4
4
4
4
4
4
4
4
4
4
4
4
4
4
4
4
4
4
4
4
4
4
4
4
4
4
4
4
4
4
4
4
4
4
4
5
4
4
3
3
3
3
3
2
2
2
2
2
2
2
3
3
3
3
3
3
3
3
3
3
3
3
3
3
3
3
3
3
3
3
3
3
3
3
3
2
2
2
2
2
2
2
2
2
2
2
2
2
2
2
2
2
2
2
2
2
2
2
2
2
2
2
2
2
2
2
2
2
2
2
2
2
2
2
2
2
2
2
2
2
2
2
2
2
2
2
2
2
2
2
2
2
2
2
2
2
2
2
2
2
2
2
2
2
2
2
2
2
2
2
2
2
2
2
2
2
2
2
2
2
2
2
1
1
1
1
1
1
1
1
1
1
1
1
1
1
1
1
1
1
1
1
1
1
1
1
1
1
1
1
1
1
1
1
1
1
1
1
1
1
1
1
1
1
1
1
1
1
1
1
1
1
1
1
1
1
1
1
1
1
0
0
0
0
0
0
0
0
0
0
0
0
0
0
0
0
0
0
0
0
0
0
0
0
0
0
0
0
0
0
0
0
0
0
0
0
0
0
0
0
0
0
0
0
0
0
0
0
0
0
0
0
0
0
0
1
1
1
1
1
1
1
1
1
1
1
1
1
1
1
1
2
2
2
2
2
2
2
2
2
2
2
2
2
2
2
2
2
2
3
3
3
3
3
3
3
3
3
3
3
3
3
3
3
3
3
3
3
3
3
3
3
3
2
2
2
2
2
2
2
2
2
2
2
2
2
2
2
2
2
2
2
2
2
2
2
2
2
2
2
2
2
2
2
2
2
2
2
2
2
2
2
2
2
2
2
2
2
2
3
3
3
3
3
3
3
3
3
3
3
3
3
3
3
3
3
3
3
3
3
3
3
3
3
3
3
3
3
3
3
3
3
3
3
3
3
3
3
3
3
2
2
2
2
2
2
2
2
2
2
2
2
2
2
1
1
1
1
1
1
1
1
1
1
1
1
1
1
1
1
1
1
1
1
1
0
1
1
1
1
1
1
1
1
1
1
1
1
1
1
1
1
1
1
1
1
1
1
1
1
1
1
1
1
1
1
1
1
1
1
1
1
1
1
1
1
1
1
1
1
1
1
2
2
2
2
1
1
1
1
1
1
1
1
1
1
1
1
1
1
1
1
1
1
1
1
1
1
1
1
1
1
1
1
1
1
1
1
1
1
1
1
1
1
1
1
1
1
1
1
1
1
1
1
1
1
1
1
1
1
1
1
1
1
1
1
1
1
1
1
1
1
1
1
1
1
1
1
1
1
1
1
1
1
1
1
1
0
0
0
0
0
0
0
0
0
0
0
0
0
0
0
0
0
0
0
0
0
0
0
0
0
0
0
0
0
0
0
0
0
0
0
0
0
0
0
0
0
0
0
0
0
0
0
0
0
0
0
0
0
0
0
0
0
0
0
0
0
0
0
0
0
0
0
0
0
0
0
0
0
0
0
0
0
0
0
0
0
0
0
0
0
0
0
0
0
0
0
0
0
0
0
0
0
0
0
0
0
0
0
0
0
0
0
0
0
0
0
0
0
0
0
0
0
0
0
0
0
0
0
0
0
0
0
0
0
0
0
0
0
0
0
0
0
0
0
0
0
0
0
0
0
0
0
0
0
0
0
0
0
0
0
0
0
0
0
0
0
0
0
0
0
0
0
0
0
0
0
0
0
0
0
0
0
0
0
0
0
0
0
0
0
0
0
0
0
0
0
0
0
0
0
0
0
0
0
0
0
0
0
0
0
0
0
0
0
0
0
0
0
0
0
0
0
0
0
0
0
0
0
0
0
0
0
0
0
0
0
0
0
0
0
0
0
0
0
0
0
0
0
0
0
0
0
0
0
0
0
0
0
0
0
0
0
0
0
0
0
0
0
0
0
0
0
0
0
0
0
0
0
0
0
0
0
0
0
0
0
0
0
0
0
0
0
0
0
0
0
0
0
0
0
0
0
0
0
0
0
0
0
0
0
0
0
0
0
0
0
0
0
0
0
0
0
0
0
0
0
0
0
0
0
0
0
0
0
0
0
0
0
0
0
0
0
0
0
0
0
0
0
0
0
0
0
0
0
0
0
0
0
0
0
0
0
0
0
0
0
0
0
0
0
0
0
0
0
0
0
0
0
0
0
0
0
0
0
0
0
0
0
0
0
0
0
0
0
0
0
0
0
0
0
0
0
0
0
0
0
0
0
0
0
0
0
0
0
0
0
0
0
0
0
0
0
0
0
0
0
0
0
0
0
0
0
0
0
0
0
0
0
0
0
0
0
0
0
0
0
0
0
0
0
0
0
0
0
0
0
0
0
0
0
0
0
0
0
0
0
0
0
0
0
0
0
0
0
0
0
0
0
0
0
0
0
0
0
0
0
0
0
0
0
0
0
0
0
0
0
0
0
0
0
0
0
0
0
0
0
0
0
0
0
0
0
0
0
0
0
0
0
0
0
0
0
0
0
0
0
0
0
0
0
0
0
0
0
0
0
0
0
0
0
0
0
0
0
0
0
0
0
0
0
0
0
0
0
0
0
0
0
0
0
0
0
0
0
0
0
0
0
0
0
0
0
0
0
0
0
0
0
0
0
0
0
0
0
0
0
0
0
0
0
0
0
0
0
0
0
0
0
0
0
1
1
1
1
1
1
1
1
1
1
1
1
1
1
1
1
1
1
1
1
1
1
1
1
1
1
1
1
1
1
1
1
1
1
1
1
1
1
1
1
1
1
1
1
1
2
2
2
2
2
2
2
2
2
2
2
2
2
2
2
2
2
2
2
2
2
2
2
2
2
2
2
2
2
2
2
2
2
2
2
2
2
2
2
2
2
2
2
2
2
2
2
2
2
2
2
2
2
2
2
2
2
2
2
2
2
2
2
2
2
2
2
2
2
2
2
2
2
2
2
2
2
2
2
2
2
2
2
2
2
2
2
2
2
2
2
2
2
2
2
2
2
2
2
2
2
2
2
2
2
2
2
2
2
2
2
2
2
2
2
2
2
2
2
2
2
2
2
2
2
2
2
2
2
2
2
2
2
2
2
2
2
2
2
2
2
2
2
2
2
2
2
2
2
2
2
2
2
2
2
1
1
1
1
1
1
1
1
0
0
0
0
0
0
0
0
0
0
0
0
0
0
0
0
0
0
0
0
0
0
0
0
0
0
0
0
0
0
0
0
0
0
0
0
0
0
0
0
0
0
0
0
0
0
0
0
0
0
0
0
0
0
0
0
0
0
0
0
0
0
0
0
0
0
0
0
0
0
0
0
0
0
0
0
0
0
0
0
0
0
0
0
0
0
0
0
0
0
0
0
0
0
0
0
0
0
0
0
0
0
0
0
0
0
0
0
0
0
0
0
0
0
0
0
0
0
0
0
0
0
0
0
0
0
0
0
0
0
0
0
0
0
0
0
0
0
0
0
0
0
0
0
0
0
0
0
0
0
0
0
0
0
0
0
0
0
0
0
0
0
0
0
0
0
0
0
0
0
0
0
0
0
0
0
0
0
0
0
0
0
0
0
0
0
0
0
0
0
0
0
0
0
0
0
0
0
0
0
0
0
0
0
0
0
0
0
0
0
0
0
0
0
0
0
0
0
0
0
0
0
0
0
0
0
0
0
0
0
0
0
0
0
0
0
0
0
0
0
0
0
0
0
0
0
0
0
0
0
0
0
0
0
0
0
0
0
0
0
0
0
0
0
0
0
0
0
0
0
0
0
0
0
0
0
0
0
0
0
0
0
0
0
0
0
0
0
0
0
0
0
0
0
0
0
0
0
0
0
0
0
0
0
0
0
0
0
0
0
0
0
0
0
0
0
0
0
0
1
2
2
3
5
5
5
5
5
5
5
5
5
5
5
5
5
5
5
5
5
5
5
5
5
5
5
5
5
5
5
5
5
5
5
5
5
5
5
5
5
5
5
5
5
5
5
5
5
5
5
5
5
5
5
5
5
5
5
5
5
5
5
5
5
6
6
6
6
6
6
6
6
6
6
6
6
6
7
7
7
7
7
7
7
7
7
7
7
7
7
7
7
7
7
7
7
7
7
7
8
8
11
11
11
11
11
11
11
11
11
11
11
11
11
12
12
12
12
13
13
13
13
13
14
13
13
13
16
16
16
16
16
16
16
18
19
22
22
22
22
22
22
22
22
22
22
26
27
28
30
30
31
31
31
31
30
30
30
30
30
28
28
28
28
29
29
29
29
29
29
29
29
28
28
28
27
27
27
27
27
27
27
27
27
28
28
28
28
28
28
28
28
30
30
30
30
30
30
30
30
30
30
30
30
30
30
30
30
30
30
30
30
30
30
30
30
30
30
30
30
30
30
30
31
31
31
31
31
31
31
31
31
32
32
32
32
32
32
32
32
32
32
33
33
33
33
33
33
33
33
33
33
34
30
30
30
30
30
30
30
30
30
30
30
29
30
29
29
27
27
24
23
19
18
16
16
16
16
16
15
15
15
16
16
16
15
15
14
14
14
14
15
14
14
15
15
15
15
16
16
16
16
16
16
16
16
16
16
16
16
16
16
16
16
16
16
16
16
16
16
16
16
16
16
16
16
16
18
18
19
19
19
19
19
19
19
19
19
19
19
19
19
19
19
19
19
19
19
19
19
19
18
16
16
16
16
16
16
16
16
17
17
17
17
17
17
17
17
17
16
16
16
16
16
16
16
16
16
16
16
16
16
16
16
16
16
16
16
16
16
16
16
16
17
17
19
22
22
22
22
22
22
22
22
22
22
22
21
22
22
22
22
22
22
22
22
22
22
22
23
23
25
26
26
26
26
26
26
26
26
26
27
28
28
28
27
25
24
24
23
23
23
23
24
25
25
25
25
25
25
25
25
25
25
25
25
25
25
25
26
26
26
26
26
27
27
27
27
27
27
27
28
27
27
27
27
27
27
27
27
28
28
28
28
29
29
29
29
29
29
30
30
30
31
31
31
30
30
30
30
30
30
30
30
30
30
30
30
30
30
30
30
30
30
27
27
27
27
27
27
27
27
27
30
30
30
30
30
31
32
32
32
32
32
32
32
32
32
32
32
31
31
31
31
31
31
30
30
29
28
29
29
30
30
29
29
30
30
31
31
32
32
32
32
32
32
32
33
30
30
30
30
30
30
30
30
29
25
27
27
27
27
26
26
25
23
24
24
25
25
25
28
31
31
30
32
35
36
39
40
43
47
47
50
50
50
50
49
52
55
58
58
56
56
56
56
57
58
58
58
58
58
61
61
61
61
61
61
62
63
64
65
65
65
65
65
66
66
68
69
69
69
70
70
71
73
73
73
75
75
75
75
75
75
75
75
75
75
75
75
75
75
75
75
75
75
76
76
77
77
77
77
77
77
78
79
80
80
80
80
80
80
80
81
81
81
81
81
81
81
83
83
83
83
83
83
83
83
83
84
84
86
86
86
86
86
86
85
80
80
80
80
78
78
75
73
72
72
72
72
72
72
67
67
69
69
69
69
69
69
69
69
69
69
72
72
72
69
65
64
64
64
61
61
61
61
60
60
60
60
58
54
52
52
52
52
52
48
47
47
47
48
48
48
48
48
48
47
47
46
46
47
47
47
47
44
44
40
37
37
37
37
36
36
36
34
33
33
33
35
35
35
35
35
35
35
35
35
35
35
35
35
35
35
35
35
35
35
35
35
35
35
35
34
32
29
27
27
27
27
27
27
27
27
27
27
27
27
27
27
27
26
26
26
26
26
26
26
25
25
22
21
20
20
19
17
15
15
15
15
15
16
16
16
16
16
16
16
16
16
16
16
17
17
17
17
17
17
17
17
17
17
17
18
18
18
18
18
18
18
18
18
17
17
17
17
17
17
18
18
16
16
16
16
16
16
16
16
15
15
15
15
15
14
14
14
14
14
14
13
11
11
11
11
11
12
12
12
12
12
12
12
12
12
12
12
13
13
13
12
12
12
12
12
12
12
11
11
11
11
11
12
12
12
12
11
11
11
11
11
11
11
11
11
11
11
11
11
11
11
13
13
13
13
13
13
13
13
13
13
14
15
15
15
15
15
15
16
16
16
16
16
16
16
16
16
16
17
17
18
18
18
18
18
19
19
19
20
20
20
21
19
19
19
19
19
20
19
21
21
22
22
22
22
22
22
22
22
22
22
22
22
22
22
22
22
23
23
23
24
24
25
25
25
25
25
25
26
26
25
26
27
33
33
33
33
32
32
32
30
31
33
33
33
33
33
33
33
34
34
34
36
37
37
37
39
39
39
39
39
39
40
40
42
42
42
43
40
40
40
41
41
47
47
47
50
50
50
50
50
51
52
52
52
52
52
57
57
60
63
63
64
64
64
65
64
64
65
65
65
66
67
70
71
71
77
78
78
78
78
79
79
80
83
83
84
84
84
84
84
85
85
85
86
86
86
86
86
86
86
86
86
86
88
88
88
88
88
88
89
89
89
89
89
89
90
91
88
87
85
86
86
86
86
86
84
84
84
84
85
85
85
85
86
86
86
86
86
86
86
86
87
87
86
87
87
87
87
87
87
87
87
87
87
86
89
91
91
91
91
91
92
93
93
92
92
92
92
92
92
92
92
92
93
93
94
95
95
95
95
95
95
95
95
95
94
95
95
95
96
97
97
93
93
93
91
92
92
91
91
91
91
91
91
91
91
91
91
91
91
92
91
91
91
89
83
71
65
58
50
49
49
47
46
47
47
48
48
47
47
47
47
47
47
47
43
44
44
44
44
45
45
45
45
45
46
47
47
49
49
48
47
52
52
52
52
52
52
51
51
50
50
52
52
51
50
50
50
50
48
48
53
56
55
55
52
49
46
44
44
44
43
43
41
41
43
44
44
44
43
44
44
44
45
46
48
49
49
49
49
49
49
49
50
50
50
50
52
52
52
52
52
52
52
52
52
52
52
52
52
52
52
52
50
50
50
51
50
50
50
50
50
50
52
52
52
55
55
55
55
55
59
61
62
62
62
62
64
64
64
66
66
69
69
69
69
70
70
70
69
69
69
68
68
68
69
69
67
65
66
67
67
66
66
66
67
72
72
72
72
72
70
70
66
66
63
63
62
61
61
63
62
62
62
63
63
62
62
62
62
62
61
61
61
62
63
63
63
63
63
64
64
65
66
66
64
64
64
64
64
64
66
67
68
68
68
68
68
71
72
72
72
73
73
73
74
74
75
75
75
75
74
77
78
80
83
84
85
85
85
85
85
86
83
83
83
84
87
87
87
87
87
87
91
91
93
94
94
94
92
92
93
96
96
91
89
86
85
83
81
85
85
84
83
83
83
83
83
83
83
80
80
80
80
80
83
82
80
78
78
78
78
78
78
78
78
76
75
75
75
75
75
75
75
72
72
72
72
72
72
72
72
71
71
71
71
72
72
72
72
72
70
69
69
69
69
69
69
69
69
69
69
69
69
69
69
70
71
70
70
70
70
70
70
70
69
69
69
69
69
69
69
69
69
69
69
68
68
68
68
67
67
67
67
66
65
65
65
65
66
66
66
66
65
64
64
64
64
64
65
65
65
65
66
66
66
66
64
63
61
60
58
44
41
40
33
29
29
27
27
27
27
27
27
27
27
27
28
28
27
25
25
25
25
23
23
20
21
22
19
19
19
19
20
20
20
20
20
22
22
22
22
22
22
22
23
24
25
25
25
25
25
25
25
25
25
25
24
24
23
23
23
23
23
23
23
23
23
23
22
22
22
22
22
21
21
21
21
21
21
21
21
21
21
21
21
20
19
19
19
19
19
19
19
19
19
19
19
19
19
19
19
19
19
19
19
19
19
19
19
19
19
19
19
19
19
19
19
19
19
19
19
19
19
19
19
19
20
20
20
20
20
20
20
20
20
20
19
19
20
20
21
21
21
21
21
21
21
21
21
21
21
21
21
21
21
21
21
21
21
21
21
21
21
21
20
18
11
9
9
8
8
8
9
10
10
10
10
10
10
10
10
10
10
10
10
10
10
10
10
10
11
9
9
9
9
7
5
5
5
5
5
5
5
5
5
5
5
5
5
5
5
6
6
6
6
6
6
6
6
6
6
6
6
6
6
6
6
6
6
6
6
6
6
6
6
6
5
5
5
5
5
5
6
6
6
6
6
8
8
8
8
8
8
8
8
8
8
8
8
8
9
9
9
9
9
9
9
9
9
9
9
9
9
9
9
9
9
9
9
9
9
9
9
9
8
8
8
8
8
8
8
8
8
8
8
8
8
8
8
8
8
8
8
8
8
8
8
8
8
8
8
6
5
5
5
5
5
5
5
5
5
5
5
5
5
5
5
5
5
5
5
5
5
5
5
5
5
5
5
5
5
5
5
5
5
5
5
5
5
5
5
5
5
4
4
4
4
4
4
4
4
4
4
4
4
4
4
4
3
3
3
3
3
3
3
3
3
3
3
3
3
3
3
3
2
2
2
2
2
2
2
2
1
1
1
1
1
1
1
1
1
0
0
0
0
0
0
0
0
0
0
0
0
0
0
0
0
0
0
0
0
0
0
0
0
0
0
0
0
0
0
0
0
0
0
0
0
0
0
0
0
0
0
0
0
0
0
0
0
0
0
0
0
0
0
0
0
0
0
0
0
0
0
0
0
0
0
0
0
0
0
0
0
0
0
0
0
0
0
0
0
0
0
0
0
0
0
0
0
0
0
0
0
0
0
0
0
0
0
0
0
0
0
0
0
0
0
0
0
0
0
0
0
0
0
0
0
0
0
0
0
0
0
0
0
0
0
0
0
0
0
0
0
0
0
0
0
0
0
0
0
0
0
0
0
0
0
0
0
0
0
0
0
0
0
0
0
0
0
0
0
0
0
0
0
0
0
0
0
0
0
1
1
1
1
1
1
1
1
1
1
1
1
1
1
1
1
1
1
1
1
1
1
1
1
1
1
1
0
0
0
0
0
0
0
0
0
0
0
0
0
0
0
0
0
0
0
0
0
0
0
0
0
0
0
0
0
0
0
0
0
0
0
0
0
0
0
0
0
0
0
0
0
0
0
0
0
0
0
0
0
0
0
0
0
0
0
0
0
0
0
0
0
0
0
0
0
0
0
0
0
0
0
0
0
0
0
0
0
0
0
0
0
2
2
2
2
2
2
2
2
2
2
2
2
2
2
2
2
2
2
2
2
2
2
3
3
3
3
3
3
3
3
3
3
3
3
3
3
3
3
3
3
3
3
3
3
3
3
3
3
3
3
3
3
3
3
5
5
5
5
5
5
5
5
5
5
5
5
5
5
5
5
5
5
5
5
5
5
5
5
5
5
5
5
5
5
5
5
5
5
5
5
5
5
5
5
5
5
5
5
5
5
5
5
5
5
5
5
5
5
5
5
5
5
5
5
5
5
5
5
5
5
5
5
5
5
5
5
5
5
5
5
5
5
5
5
5
5
5
5
5
5
5
5
5
5
5
5
5
5
5
5
5
5
5
5
5
5
5
5
5
5
5
5
5
5
5
5
5
5
5
5
5
3
3
3
3
3
3
3
3
3
3
3
3
3
3
3
3
3
3
4
4
4
3
2
2
1
1
1
1
1
0
0
0
0
0
0
0
0
0
0
0
0
0
0
0
0
0
0
0
0
0
0
0
0
0
0
0
0
0
0
0
0
0
0
0
0
0
0
0
0
0
0
1
1
1
1
1
1
1
1
1
1
1
1
1
1
1
1
1
1
1
1
1
1
1
1
1
1
1
1
1
1
1
1
1
1
1
1
1
1
1
1
1
1
1
1
1
1
1
1
1
1
1
1
1
1
1
1
1
1
1
1
1
1
1
1
1
1
1
1
1
1
1
1
2
2
2
2
2
2
2
2
2
2
2
2
2
2
2
2
2
2
2
2
2
2
2
2
2
2
2
2
2
2
2
2
2
2
2
2
2
2
2
2
2
2
2
2
2
2
2
2
2
2
2
2
2
2
2
2
2
2
2
2
2
2
2
2
2
2
2
2
2
2
2
2
2
2
2
2
2
2
2
2
2
2
2
2
2
2
2
2
2
2
2
2
2
2
2
2
2
2
2
2
2
2
2
2
2
2
2
2
2
2
2
2
2
2
2
2
2
2
2
2
2
2
2
2
2
2
2
2
2
2
2
2
2
2
2
2
2
2
2
2
2
2
1
1
1
1
1
1
1
1
1
1
1
1
1
1
1
1
1
2
2
2
2
2
1
1
1
1
1
1
2
2
2
2
2
2
2
2
2
2
2
2
2
2
2
2
2
2
2
2
2
2
2
2
2
2
2
2
2
2
2
2
2
2
2
2
2
2
2
2
2
2
2
2
2
2
2
2
2
2
2
2
2
2
2
2
2
2
2
2
2
2
2
2
2
2
2
2
2
2
2
2
2
2
2
2
2
2
2
2
2
2
2
2
2
2
2
2
2
2
2
2
3
3
3
3
3
3
3
3
3
3
4
4
4
4
4
4
4
4
4
4
4
4
4
4
4
4
4
4
4
4
4
4
4
4
4
4
4
4
4
4
4
4
4
4
4
4
4
4
4
4
4
4
4
4
4
4
4
4
4
4
4
4
4
4
4
4
4
3
3
4
3
3
3
3
3
3
3
3
3
3
3
3
3
3
3
3
3
3
3
3
3
3
3
3
3
3
3
3
3
3
3
3
3
3
4
4
4
4
4
4
4
4
4
4
4
4
4
4
4
4
4
4
5
5
5
5
5
5
5
4
4
4
5
5
5
5
5
5
5
5
5
5
5
5
6
6
6
6
6
6
6
5
5
5
5
5
5
5
5
5
5
5
5
5
6
5
5
5
5
5
5
5
5
5
5
5
5
5
5
5
5
5
5
5
5
5
5
5
5
5
5
5
5
5
5
5
5
5
5
5
5
5
5
5
5
5
5
5
5
5
5
5
5
6
6
6
6
6
6
6
6
6
6
7
7
8
8
8
8
8
8
8
8
8
9
9
9
9
9
9
9
9
9
9
9
9
9
9
9
9
10
10
10
10
10
10
10
11
11
12
12
12
12
12
12
12
12
12
12
12
12
12
12
12
12
12
12
12
12
11
11
11
11
11
11
11
11
12
12
10
10
10
10
10
10
10
10
11
11
11
11
11
11
11
11
11
11
11
11
11
11
11
11
11
11
11
11
11
11
11
11
11
11
11
11
11
11
11
11
11
11
11
11
11
11
11
11
11
11
11
11
11
11
11
11
11
11
11
11
11
11
11
11
11
11
11
11
11
11
11
11
11
11
11
11
11
12
12
12
11
11
11
11
10
10
10
10
10
10
10
10
9
9
9
9
9
9
8
8
8
8
8
8
8
8
8
8
8
8
8
8
8
8
8
8
8
8
7
7
6
6
6
6
6
6
6
6
6
6
6
5
5
5
5
5
5
5
6
6
6
6
5
5
5
5
5
5
5
5
5
5
6
6
6
6
6
6
6
6
6
6
6
6
6
6
6
6
6
6
6
6
6
6
6
6
5
5
5
5
5
5
5
5
5
5
5
5
5
5
5
5
5
5
5
5
5
5
5
5
5
5
5
5
5
5
5
5
5
5
5
5
5
5
5
5
5
5
5
5
5
5
5
5
5
5
5
5
5
5
6
6
6
6
6
6
6
6
6
6
6
6
6
6
6
6
6
6
6
6
6
6
6
6
6
7
7
7
7
7
7
7
7
7
7
7
6
6
6
6
6
6
6
7
7
7
7
7
7
8
8
8
8
8
8
8
8
8
8
8
9
9
9
10
10
10
8
8
8
8
8
8
8
8
8
8
8
8
8
8
8
8
8
8
8
8
8
8
8
9
9
9
9
9
9
9
9
9
9
9
9
9
9
9
9
9
9
9
9
10
10
10
10
9
9
9
9
9
9
9
10
10
10
10
10
10
10
10
10
10
10
10
10
10
10
10
10
10
10
10
10
10
10
10
10
10
10
10
10
10
10
10
10
10
10
10
10
10
10
10
10
10
10
10
10
10
10
10
10
10
10
10
9
9
9
9
9
9
9
10
10
10
11
11
11
11
11
11
11
11
11
11
11
11
11
11
11
10
10
10
9
9
9
9
9
9
9
9
9
9
9
9
9
9
9
9
9
9
9
8
8
8
8
8
8
8
8
8
7
6
6
6
6
6
5
4
4
4
4
4
4
2
3
3
3
3
3
3
3
3
3
3
3
3
3
3
3
3
3
3
3
3
3
3
3
3
3
3
3
3
3
3
3
4
4
4
4
4
4
4
4
4
4
4
4
4
4
4
4
4
3
3
3
3
3
3
3
3
3
3
3
3
3
3
3
3
3
3
3
3
3
3
3
3
3
3
3
3
3
3
3
3
4
3
3
4
3
3
3
3
3
3
3
3
3
3
3
3
3
3
3
3
3
3
3
3
3
3
3
3
3
3
3
3
3
3
3
3
3
3
3
3
3
3
3
3
3
3
3
3
3
3
3
3
3
3
3
3
3
3
3
3
4
4
4
4
4
4
4
5
5
5
5
5
5
5
5
5
5
5
5
5
5
5
5
5
5
5
5
5
5
5
5
5
4
4
4
4
4
4
4
4
4
2
2
2
2
2
2
2
2
2
2
2
2
2
2
2
2
2
2
2
2
2
2
2
2
2
2
2
2
2
2
2
2
2
2
2
3
3
3
3
3
3
3
3
3
3
3
3
3
3
3
3
3
3
3
3
3
3
3
3
2
2
2
2
2
2
2
2
2
2
2
2
2
2
2
2
2
2
2
2
2
2
2
2
2
2
2
2
2
2
2
2
2
2
2
2
2
2
2
2
2
2
2
2
2
2
2
2
2
2
2
3
3
3
3
2
2
2
2
2
2
2
2
2
2
2
2
2
2
2
2
2
2
2
3
3
3
3
3
3
3
3
3
3
3
3
3
3
4
4
4
4
4
4
4
4
4
4
4
4
4
4
4
4
4
4
4
4
4
4
4
4
5
5
5
5
5
5
5
5
5
5
5
5
5
5
5
5
5
5
5
5
5
5
5
5
5
5
5
5
5
5
5
5
5
5
5
5
5
5
5
5
5
5
5
5
5
5
5
5
5
5
5
5
5
5
5
5
5
5
5
5
5
5
5
5
5
5
5
5
5
5
5
5
5
5
5
5
5
5
5
5
5
5
5
5
5
5
5
5
4
4
4
4
4
4
4
4
4
4
4
4
4
4
4
4
4
4
4
4
4
4
4
4
4
4
4
4
4
4
4
4
4
4
4
4
3
2
2
2
2
2
1
1
1
1
1
1
1
1
1
1
2
2
2
2
2
2
2
2
2
2
2
2
2
2
2
2
2
2
2
2
2
2
2
2
2
2
2
2
2
2
2
2
2
2
2
2
2
2
2
2
2
2
2
2
2
2
2
2
2
2
2
2
2
2
2
2
2
2
2
2
2
2
2
2
2
2
2
2
2
2
2
2
2
2
2
2
2
2
2
2
2
2
2
2
2
2
2
2
2
2
2
2
2
2
2
2
2
2
2
2
2
2
2
2
2
2
2
2
2
2
2
2
2
2
2
2
2
2
2
2
2
2
2
2
2
2
2
2
2
2
2
2
2
2
2
2
2
2
2
2
2
2
2
2
2
2
2
2
2
2
2
2
2
2
2
2
2
2
2
2
2
2
2
2
2
2
2
2
2
2
2
2
2
2
2
2
1
1
1
1
1
1
2
2
2
2
2
2
2
2
2
2
2
2
2
2
2
2
2
2
2
2
2
2
2
2
2
2
2
2
2
2
2
2
2
2
2
2
2
2
2
1
1
0
0
0
0
0
0
0
0
0
0
0
0
0
0
0
0
0
0
0
0
0
0
0
0
0
0
0
0
0
0
0
0
0
0
0
0
0
0
0
0
0
0
0
0
0
0
0
0
0
0
0
0
0
0
0
0
0
0
0
0
0
0
0
0
0
0
0
0
0
0
0
0
0
0
0
0
0
0
0
0
0
0
0
0
0
0
0
0
0
0
0
0
0
0
0
0
0
0
0
0
0
0
0
0
0
0
0
0
0
0
0
0
0
0
0
0
0
0
0
0
0
0
0
0
0
0
0
0
0
0
0
0
0
0
0
0
0
0
0
0
0
0
0
0
0
0
0
0
0
0
0
0
0
0
0
0
0
0
0
0
0
0
0
0
0
0
0
0
0
0
0
0
0
0
0
0
0
0
0
0
0
0
0
0
0
0
0
0
0
0
0
0
0
0
0
0
0
0
0
0
0
0
0
0
0
0
0
0
0
0
0
0
0
0
0
0
0
0
0
0
0
0
0
0
0
0
0
0
0
0
0
0
0
0
0
0
0
0
0
0
0
0
0
0
0
0
0
0
0
0
0
0
0
0
0
0
0
0
0
0
0
0
0
0
0
0
0
0
0
0
0
0
0
0
0
0
0
0
0
0
0
0
0
0
0
0
0
0
0
0
0
0
0
0
0
0
0
0
0
0
0
0
0
0
0
0
0
0
0
0
0
0
0
0
0
0
0
0
0
0
0
0
0
0
0
0
0
0
0
0
0
0
0
0
0
0
0
0
0
0
0
0
0
0
0
0
0
0
0
0
0
0
0
0
0
0
0
0
0
0
0
0
0
0
0
0
0
0
0
0
0
0
0
0
0
0
0
0
0
0
0
0
0
0
0
0
0
0
0
0
0
0
0
0
0
0
0
0
0
0
0
0
0
0
0
0
0
0
0
0
0
0
0
0
0
0
0
0
0
0
0
0
0
0
0
0
0
0
0
0
0
0
0
0
0
0
0
0
0
0
0
0
0
0
0
0
0
0
0
0
0
0
0
0
0
0
0
0
0
0
0
0
0
0
0
0
0
0
0
0
0
0
0
0
0
0
0
0
0
0
0
0
0
0
0
0
0
0
0
0
0
0
0
0
0
0
0
0
0
0
0
0
0
0
0
0
0
0
0
0
0
0
0
0
0
0
0
0
0
0
0
0
0
0
0
0
0
0
0
0
0
0
0
0
0
0
0
0
0
0
0
0
0
0
0
0
0
0
0
0
0
0
0
0
0
0
0
0
0
0
0
0
0
0
0
0
0
0
0
0
0
0
0
0
0
0
0
0
0
0
0
0
0
0
0
0
0
0
0
0
0
0
0
0
0
0
0
0
0
0
0
0
0
0
0
0
0
0
0
0
0
0
0
0
0
0
0
0
0
0
0
0
0
0
0
0
0
0
0
0
0
0
0
0
0
0
0
0
0
0
0
0
0
0
0
0
0
0
0
0
0
0
0
0
0
0
0
0
0
0
0
0
0
0
0
0
0
0
0
0
0
0
0
0
0
0
0
0
0
0
0
0
0
0
0
0
0
0
0
0
0
0
0
0
0
0
0
0
0
0
0
0
0
0
0
0
0
0
0
0
0
0
0
0
0
0
0
0
0
0
0
0
0
0
0
0
0
0
0
0
0
0
0
0
0
0
0
0
0
0
0
0
0
0
0
0
0
0
0
0
0
0
0
0
0
0
0
0
0
0
0
0
0
0
0
0
0
0
0
0
0
0
0
0
0
1
1
1
1
1
1
1
1
1
1
1
1
1
1
1
1
1
1
1
1
1
1
1
1
1
1
1
1
1
1
1
1
1
1
1
1
1
1
1
1
1
1
1
1
1
1
1
1
1
1
1
1
1
1
1
1
1
1
1
1
1
1
1
1
1
1
1
1
1
1
1
1
1
1
1
1
1
1
1
1
1
1
1
1
1
1
1
1
1
1
1
1
1
1
1
1
1
1
1
1
1
1
1
1
1
1
1
1
1
1
1
1
1
1
1
1
1
1
1
1
1
1
1
1
1
1
1
1
1
1
1
1
1
1
1
1
1
1
1
1
1
0
0
0
0
0
0
0
0
0
0
0
0
0
0
0
0
0
0
0
0
0
0
0
0
0
0
0
0
0
0
0
0
0
0
0
0
0
0
0
0
0
0
0
0
0
0
0
0
0
0
0
0
0
0
1
1
1
1
1
1
1
1
1
1
1
1
1
1
1
1
1
1
1
1
1
1
1
1
1
1
1
1
1
1
1
1
1
1
1
1
1
1
1
1
1
1
1
1
1
1
1
1
1
1
1
1
1
1
1
1
1
1
1
1
1
1
1
1
1
1
1
1
1
1
1
1
1
1
1
1
1
1
1
1
1
1
1
1
1
1
1
1
1
1
1
1
1
1
1
1
1
1
1
1
1
1
1
1
1
1
1
1
1
1
1
0
0
0
0
0
0
0
0
0
0
0
0
0
0
0
0
0
0
0
0
0
0
0
0
0
0
0
0
0
0
0
0
0
0
0
0
0
0
0
0
0
0
0
0
0
0
0
0
0
0
0
0
0
0
0
0
0
0
0
0
0
0
0
0
0
0
0
0
0
0
0
0
0
0
0
0
0
0
0
0
0
0
0
0
0
0
0
0
0
0
0
0
0
0
0
0
0
0
0
0
0
0
0
0
0
0
0
0
0
0
0
0
0
0
0
0
0
0
0
0
0
0
0
0
0
0
0
0
0
0
0
0
0
0
0
0
0
0
0
0
0
0
0
0
0
0
0
0
0
0
0
0
0
0
0
0
0
0
0
0
0
0
0
0
0
0
0
0
0
0
0
0
0
0
0
0
0
0
0
0
0
0
0
0
0
0
0
0
0
0
0
0
0
0
0
0
0
0
0
0
0
0
0
0
0
0
0
0
0
0
0
0
0
0
0
0
0
0
0
0
0
0
0
0
0
0
0
0
0
0
0
0
0
0
0
0
0
0
0
0
0
0
0
0
0
0
0
0
0
0
0
0
0
0
0
0
0
0
0
0
0
0
0
0
0
0
0
0
0
0
0
0
0
0
0
0
0
0
0
0
0
0
0
0
0
0
0
0
0
0
0
0
0
0
0
0
0
0
0
0
0
0
0
1
1
1
1
1
1
1
1
1
1
1
1
1
1
1
1
1
1
1
1
1
1
1
1
1
1
1
1
1
1
1
1
1
1
1
1
1
1
1
1
1
1
1
1
1
1
1
1
1
1
1
1
1
1
1
1
1
1
1
1
1
1
1
1
1
1
1
1
1
1
1
1
1
1
1
1
1
1
1
1
1
1
1
1
1
1
1
1
1
1
1
1
1
1
1
1
1
1
1
1
1
1
1
1
1
1
1
1
1
1
1
1
1
1
1
1
1
1
1
1
1
1
1
1
1
1
1
1
1
1
1
1
1
0
0
0
0
0
0
0
0
0
0
0
0
0
0
0
0
0
0
0
0
0
0
0
0
0
0
0
0
0
0
0
0
0
0
0
0
0
0
0
0
0
0
0
0
0
0
0
0
0
0
0
0
0
0
0
0
0
0
0
0
0
0
0
0
0
0
0
0
0
0
0
0
0
0
0
0
0
0
0
0
0
0
0
0
0
0
0
0
0
0
0
0
0
0
0
0
0
0
0
0
0
0
0
0
0
0
0
0
0
0
0
0
0
0
0
0
0
0
0
0
0
0
0
0
0
0
0
0
0
0
0
0
0
0
0
0
0
0
0
0
0
0
0
0
0
0
0
0
0
0
0
0
0
0
0
0
0
0
0
0
0
0
0
0
0
0
0
0
0
0
0
0
0
0
0
0
0
0
0
0
0
0
0
0
0
0
0
0
0
0
0
0
0
0
0
0
0
0
0
0
0
0
0
0
0
0
0
0
0
0
0
0
0
0
0
0
0
0
0
0
0
0
0
0
0
0
0
0
0
0
0
0
0
0
0
0
0
0
0
0
0
0
0
0
0
0
0
0
0
0
0
0
0
0
0
0
1
1
1
1
1
1
1
1
1
1
1
1
1
1
1
1
1
1
1
1
1
1
1
1
1
1
1
1
2
2
5
8
8
9
11
12
13
13
13
13
13
14
14
14
14
14
14
14
14
14
15
15
15
16
16
16
16
16
16
16
16
16
16
16
16
16
16
17
17
17
17
17
17
18
19
19
19
19
19
19
19
20
19
19
19
19
19
20
21
21
21
21
21
21
21
21
21
21
21
21
21
21
22
22
22
22
22
22
22
22
22
22
22
22
23
23
23
23
23
23
24
24
25
25
25
25
25
25
25
25
25
25
26
26
26
26
29
29
30
30
30
30
30
30
30
32
32
32
32
32
32
32
33
34
36
36
35
36
36
36
36
36
36
36
36
37
41
41
41
42
43
43
43
42
42
41
41
38
38
39
39
39
40
40
41
41
41
41
41
41
41
41
41
39
39
40
40
40
42
42
41
41
41
41
41
40
41
41
41
41
41
42
42
42
42
41
42
42
42
42
42
42
42
42
42
42
42
42
42
42
44
47
48
48
48
49
50
50
50
50
50
50
51
51
51
51
51
52
52
52
52
52
53
53
53
53
53
54
54
54
54
54
54
54
54
54
55
55
55
55
55
55
55
56
56
56
56
56
56
56
55
56
57
57
57
57
55
53
52
52
50
50
50
44
43
43
43
42
43
42
42
42
44
44
44
44
44
42
42
42
42
42
42
42
42
42
44
44
43
43
43
42
42
42
41
41
41
42
41
40
40
40
40
41
41
39
40
38
37
37
37
37
37
37
39
40
39
39
38
36
36
32
32
32
33
33
33
33
33
33
33
33
33
33
32
32
32
30
30
30
30
30
30
30
30
30
30
31
31
32
32
33
33
33
33
34
34
34
34
34
34
35
36
36
38
38
38
39
39
40
40
40
40
40
40
41
41
41
41
41
34
34
34
33
32
32
32
32
32
32
31
35
35
34
34
34
36
36
36
37
40
41
42
42
42
42
42
42
42
44
44
44
46
46
46
46
46
46
46
46
46
46
47
47
47
47
47
47
47
47
50
50
50
50
51
51
50
50
51
52
52
51
51
51
51
51
51
52
52
52
52
52
52
52
52
52
52
52
52
51
51
52
51
51
51
51
49
49
49
49
49
50
50
50
50
50
50
50
50
50
50
51
52
52
53
53
53
53
53
53
53
53
52
52
52
52
53
53
54
53
52
52
52
52
52
52
52
52
52
53
54
54
54
54
53
53
53
52
52
51
48
47
47
48
48
47
47
44
41
41
41
41
41
41
42
42
43
43
43
44
44
44
44
44
44
44
44
44
44
42
35
35
35
35
35
36
36
36
35
35
36
37
37
37
37
36
36
36
36
36
36
34
30
29
22
22
22
22
22
22
25
24
24
25
25
25
26
26
26
26
27
27
27
27
27
27
27
27
27
27
27
26
25
24
24
24
24
24
24
24
24
24
24
24
24
24
24
24
24
25
25
25
25
25
25
25
25
25
25
25
25
25
25
25
25
25
26
27
27
27
26
27
27
27
27
27
26
25
26
25
25
25
25
24
24
24
24
25
26
26
26
26
26
27
27
28
28
28
29
29
29
29
30
30
30
30
30
30
30
30
30
30
30
27
27
27
27
27
28
28
28
28
28
28
28
28
28
28
28
28
28
28
28
28
28
28
28
29
29
29
29
29
29
29
28
28
28
29
30
30
31
31
32
33
33
33
33
33
33
33
33
33
33
33
33
33
33
33
33
33
33
33
33
33
33
30
25
22
22
23
23
24
23
23
23
23
23
23
23
23
24
24
24
24
24
24
24
24
24
24
25
25
25
25
25
25
26
26
26
26
26
26
25
25
25
24
23
25
25
25
25
25
25
25
25
25
25
25
25
25
25
27
27
27
27
27
27
27
27
27
27
27
27
26
25
25
25
25
25
25
25
25
25
25
25
24
24
24
24
24
24
24
25
25
25
25
25
25
25
25
25
25
25
25
25
25
25
27
27
27
27
27
27
27
27
27
27
27
28
28
28
28
28
28
27
27
27
27
27
27
27
26
26
26
28
29
28
28
28
27
27
27
27
27
27
27
27
27
27
27
27
25
25
24
25
23
23
23
22
22
22
22
22
22
22
22
19
21
20
20
20
18
18
18
18
18
18
18
19
19
19
20
20
21
21
21
20
20
20
19
19
17
17
17
17
19
19
20
20
20
20
19
20
20
20
21
21
21
21
21
21
21
21
21
19
19
18
18
18
19
19
19
19
19
19
18
18
18
18
18
18
18
18
18
18
18
19
19
19
19
19
19
19
19
19
19
19
19
19
19
20
20
20
20
20
20
20
20
20
20
20
21
22
21
20
20
20
20
20
20
20
20
20
20
20
20
20
20
20
20
20
20
20
20
20
20
20
20
20
19
19
19
20
20
20
20
20
20
20
20
20
20
20
20
19
21
21
21
21
21
21
21
22
22
22
22
22
22
22
22
22
22
22
22
22
22
22
22
22
21
21
20
20
20
20
20
20
20
20
20
20
20
22
21
22
22
22
22
22
22
22
23
23
21
21
20
20
22
22
22
22
22
22
22
22
22
22
22
16
16
15
14
13
13
13
14
14
14
16
16
16
16
16
16
16
15
15
15
15
15
16
16
16
16
16
16
16
16
16
16
16
16
19
19
19
19
19
19
19
19
19
19
19
19
19
24
24
24
24
24
24
24
24
24
24
24
25
26
27
27
28
28
28
28
28
28
28
29
29
30
30
30
30
30
30
29
29
30
30
30
30
29
29
29
29
29
30
31
31
31
31
31
31
31
31
31
31
31
31
30
30
33
34
33
34
34
34
34
34
34
33
32
32
36
36
38
37
37
40
40
41
41
41
41
41
42
42
42
42
43
43
43
43
43
43
43
44
44
44
45
45
45
46
46
46
47
47
47
47
47
47
47
47
47
47
46
46
47
47
47
47
47
47
47
47
47
47
47
48
48
49
49
49
49
50
50
50
50
50
50
50
51
52
52
52
52
54
54
54
54
54
54
53
53
53
55
55
56
57
58
58
58
58
58
58
58
64
64
64
65
64
65
66
66
66
66
66
65
66
66
66
67
67
67
67
66
64
64
60
60
59
49
49
50
50
50
48
49
50
49
49
48
48
47
47
47
47
47
48
49
49
50
50
50
50
52
52
53
53
53
53
53
53
53
53
52
53
53
53
52
52
52
48
47
48
48
50
50
50
50
50
50
50
50
50
51
51
51
51
51
51
51
50
52
52
52
52
52
52
52
52
52
52
53
53
53
54
54
55
55
56
56
56
55
55
52
52
50
50
45
47
47
47
47
47
47
47
47
47
46
46
46
46
46
46
46
47
47
46
46
46
47
47
45
43
41
40
40
40
40
40
40
40
39
40
40
40
39
38
35
33
33
33
32
32
32
32
32
31
30
30
30
29
29
27
27
27
27
27
26
25
25
25
25
25
25
25
28
29
28
28
28
28
27
27
27
28
28
28
27
27
27
28
28
29
30
33
33
33
34
34
34
34
34
34
35
35
36
36
36
36
35
35
36
36
37
38
38
33
33
32
33
33
33
33
32
32
32
32
32
32
32
32
32
32
30
30
30
30
30
30
30
30
27
27
27
27
27
28
28
28
28
28
28
30
30
29
29
29
29
30
30
37
39
38
39
39
39
39
39
39
39
39
39
39
39
39
40
39
39
39
39
39
39
40
41
41
41
41
43
43
44
44
44
44
44
44
44
46
46
47
47
47
47
47
47
47
47
47
47
49
50
52
52
55
55
57
57
56
57
57
60
61
62
63
66
67
68
69
69
69
69
69
69
70
72
72
74
75
75
76
76
78
78
79
79
77
78
79
79
79
78
81
77
77
78
78
78
81
81
80
80
80
81
84
86
94
96
96
96
97
97
97
97
97
97
97
97
99
101
102
103
101
103
103
104
104
105
105
108
108
109
113
113
115
114
114
113
118
118
118
118
118
118
118
121
121
122
122
122
122
122
125
125
125
129
130
130
130
130
130
130
130
130
130
132
132
132
132
132
132
133
133
134
133
134
134
134
133
133
133
134
133
133
133
133
133
133
133
133
134
134
136
133
131
130
128
128
125
125
125
125
125
124
122
121
120
119
119
117
114
111
104
105
105
105
105
105
105
105
105
105
105
105
106
106
106
106
106
106
106
106
106
106
106
106
106
107
107
107
107
107
108
108
108
108
108
108
108
108
106
105
106
105
102
100
97
93
92
92
92
93
94
94
94
94
94
94
93
86
86
83
75
75
75
73
62
56
55
55
54
57
57
57
47
47
47
47
47
50
51
51
54
49
47
49
49
44
43
44
46
46
46
44
44
44
44
44
44
44
44
44
44
47
48
49
49
50
50
50
50
50
49
50
50
50
50
50
51
51
52
52
54
55
55
55
54
54
54
54
54
54
55
55
54
54
54
54
54
54
54
53
54
55
55
55
55
55
55
61
61
61
61
61
61
62
64
66
66
66
66
66
66
66
66
66
66
65
65
64
64
65
66
66
67
66
66
66
66
66
67
68
68
68
68
68
68
69
69
69
71
71
72
72
72
75
73
73
72
72
69
68
68
66
67
67
64
66
68
68
69
69
69
70
71
72
70
69
72
72
72
72
72
74
73
73
75
75
76
76
76
76
76
76
76
78
76
75
73
72
72
73
73
74
75
75
73
77
75
75
75
78
78
78
80
80
80
80
80
80
80
85
85
85
85
86
86
86
89
88
88
89
91
91
94
95
96
98
98
98
100
100
100
100
100
101
101
103
103
103
105
105
106
111
111
111
111
111
105
105
104
97
93
92
91
90
91
94
97
99
99
98
98
104
104
105
105
106
107
106
107
108
110
111
110
109
105
108
111
117
122
122
122
125
129
129
130
130
130
131
133
142
144
145
149
149
153
153
160
161
161
163
166
166
164
162
161
161
164
158
159
159
159
160
167
168
172
175
180
182
185
192
193
192
192
196
197
197
197
198
198
198
200
199
198
200
200
200
203
205
206
207
207
236
236
235
239
241
242
243
250
253
252
252
253
251
252
253
264
267
267
267
267
264
264
267
269
270
275
275
275
274
273
273
275
275
275
275
275
277
277
281
281
281
281
281
283
281
282
283
281
281
281
281
281
281
279
279
279
280
281
281
285
286
286
286
286
286
286
287
287
289
291
291
289
288
287
289
289
289
287
286
289
288
290
289
289
289
289
289
285
286
287
287
287
287
289
289
289
289
292
292
291
273
263
245
243
241
241
240
242
242
242
242
243
244
245
247
245
245
245
245
251
251
251
253
253
253
254
254
255
256
257
245
242
245
244
242
218
192
194
189
189
190
183
181
181
159
154
156
147
142
134
135
136
132
133
136
138
135
135
135
135
135
139
139
139
140
141
141
141
141
141
141
141
141
141
141
141
141
141
141
141
141
141
141
140
140
141
141
142
142
142
142
143
143
143
144
144
146
147
145
145
145
144
144
144
142
139
136
134
135
136
135
127
120
116
115
114
111
114
114
114
113
112
112
112
113
113
113
114
114
114
115
116
116
117
117
117
117
117
118
119
119
119
120
120
120
120
120
120
120
122
122
122
122
122
122
122
122
122
122
122
122
123
125
122
122
122
122
122
121
121
120
105
105
107
97
94
82
83
81
91
100
102
102
107
117
117
122
134
140
142
147
162
178
185
199
201
202
203
206
213
214
215
217
222
224
228
231
235
251
256
256
255
257
256
264
275
278
278
279
281
281
285
284
284
283
285
287
287
292
292
298
300
300
300
311
315
314
324
321
321
328
331
341
348
351
352
351
363
362
363
369
374
379
380
384
384
385
385
386
389
392
392
398
401
406
413
412
414
415
422
423
426
432
434
434
437
440
442
445
446
446
446
446
445
443
442
442
442
442
442
442
442
442
442
442
442
442
442
442
442
442
442
443
445
445
445
446
447
446
446
447
452
452
458
458
458
458
459
459
459
461
462
462
463
463
464
463
463
466
467
467
467
467
468
465
467
466
465
463
465
464
464
464
465
465
465
465
465
465
465
465
464
464
463
456
456
456
456
456
455
448
447
444
440
440
440
440
439
440
441
441
439
440
438
434
433
431
429
429
419
419
412
410
408
401
400
399
384
384
379
369
342
331
322
302
299
270
275
279
269
263
251
214
203
205
205
205
204
205
202
202
191
189
189
187
172
164
164
161
161
163
161
161
161
161
161
167
167
167
163
153
139
126
109
106
108
107
107
108
110
111
113
116
116
116
117
118
119
125
125
127
128
128
127
128
128
128
127
127
127
127
127
128
127
128
128
128
128
128
130
130
130
129
130
134
135
136
137
139
140
140
142
142
142
142
144
144
145
145
145
145
145
147
147
150
149
148
147
148
148
150
150
150
150
151
151
151
151
151
152
156
156
156
156
160
160
163
163
163
163
163
163
164
164
164
164
164
167
167
167
167
167
167
165
165
166
168
170
170
171
171
170
170
170
172
171
170
172
171
185
187
187
187
189
191
191
206
208
209
214
218
221
231
235
236
233
237
242
240
257
263
262
268
267
267
265
265
270
272
275
275
275
278
278
278
278
283
287
298
300
302
302
305
306
306
306
309
314
315
315
315
317
318
318
320
320
323
325
325
325
324
324
324
324
324
324
325
325
328
330
329
331
331
331
331
333
337
342
342
343
337
336
329
330
331
331
334
327
323
323
317
317
319
322
325
330
335
334
337
344
346
349
351
353
351
348
347
347
347
351
357
357
359
359
359
359
359
361
361
362
364
363
363
370
370
371
370
370
367
364
364
364
364
363
347
332
317
316
314
312
311
311
311
308
300
298
292
292
290
289
284
282
281
281
279
277
276
276
276
277
274
273
267
261
258
253
243
240
240
239
239
236
236
236
236
238
235
234
228
226
227
227
227
227
227
227
228
228
228
227
227
226
225
225
225
225
225
225
225
223
222
219
203
195
184
183
182
180
178
177
171
163
163
161
159
159
158
158
158
158
158
158
158
158
158
156
156
155
155
155
155
153
147
139
114
100
80
54
49
31
29
29
28
28
28
27
27
27
27
27
27
27
26
26
26
26
26
26
25
23
22
22
22
22
21
21
20
19
19
19
19
19
19
19
19
19
19
19
19
18
18
18
18
18
18
18
18
18
18
18
18
18
18
18
18
17
17
17
17
16
16
15
15
15
15
15
14
12
12
11
11
5
3
2
2
2
2
2
2
2
2
2
2
2
2
2
2
2
2
2
2
2
2
2
2
2
2
2
2
2
2
2
2
2
2
2
2
2
2
2
2
2
2
2
2
2
2
2
2
2
2
2
2
2
2
2
2
2
2
2
2
2
2
2
2
2
2
2
7
8
10
11
11
15
21
21
22
25
29
39
52
55
56
58
59
66
69
69
71
75
75
78
78
88
91
95
95
101
111
111
117
117
117
118
122
128
134
145
150
150
150
150
165
169
175
175
175
179
181
184
185
186
188
190
192
197
197
200
209
213
217
222
222
230
245
258
270
272
275
275
275
275
278
283
283
284
289
295
295
323
323
323
334
339
344
347
353
353
354
359
370
373
376
378
378
378
382
384
389
395
395
400
399
402
402
405
405
409
411
413
416
416
416
420
421
428
429
430
432
433
433
433
434
435
435
446
448
448
457
457
462
465
478
484
486
486
494
498
500
507
512
512
515
515
515
517
515
515
515
515
517
526
530
534
534
535
520
519
518
518
522
523
523
522
526
523
518
518
513
513
522
524
524
526
526
524
524
524
524
524
532
535
537
538
543
546
543
543
545
545
551
547
553
548
546
543
519
518
501
501
498
501
497
499
484
453
451
451
444
441
431
428
413
411
409
412
415
415
405
391
386
373
370
371
378
385
393
397
397
398
401
409
412
418
419
429
429
432
431
428
428
437
434
437
440
440
441
440
440
442
446
449
434
434
432
417
412
403
403
405
414
414
417
416
418
416
415
411
409
408
409
411
410
410
411
411
411
412
412
412
412
413
412
412
412
412
411
410
410
410
410
411
410
410
410
410
410
410
409
409
412
412
411
407
408
406
406
406
406
406
398
392
366
350
348
346
346
346
346
347
347
345
344
338
338
340
339
339
339
339
339
339
339
339
339
339
339
339
339
340
340
341
341
341
340
339
339
339
339
339
339
339
337
337
337
337
337
335
335
332
332
332
332
331
317
317
306
297
295
223
162
147
138
116
98
58
54
42
42
44
43
43
43
44
43
42
43
42
41
34
28
28
27
27
27
27
27
27
28
28
27
28
28
28
30
31
31
31
31
31
31
32
33
33
33
33
33
34
34
34
36
36
36
36
37
37
37
37
38
40
40
41
41
44
45
45
46
46
49
49
50
51
50
51
61
64
64
72
78
83
83
83
87
87
89
90
91
92
92
94
93
96
103
112
114
114
116
117
119
142
148
147
150
150
150
150
151
150
150
163
161
161
162
166
169
175
181
186
187
189
189
192
194
192
194
195
203
205
205
206
206
204
204
205
206
206
207
210
211
223
224
223
224
222
223
223
224
224
224
225
227
234
234
235
234
234
237
237
244
244
244
246
246
249
250
249
249
250
251
251
251
251
262
262
262
262
262
261
261
262
262
262
262
262
263
263
264
264
266
266
269
269
270
271
271
271
276
280
281
281
281
282
283
287
289
289
289
289
291
291
295
294
294
295
296
300
303
304
303
303
301
302
296
296
300
306
306
314
314
312
315
314
314
322
323
323
319
320
317
315
316
316
315
317
314
314
317
323
322
318
323
323
309
334
330
331
330
328
329
339
334
332
330
330
325
319
312
312
318
325
315
320
316
314
315
315
314
317
317
312
288
286
283
282
284
283
283
283
286
286
288
288
287
288
286
286
286
286
286
288
285
281
281
283
282
281
286
286
285
286
289
289
289
286
287
289
292
295
295
296
296
296
296
298
302
303
303
304
305
306
309
312
316
316
317
314
315
318
323
323
325
326
326
326
327
328
328
328
330
329
328
328
328
328
328
331
324
323
322
322
319
319
320
320
320
320
319
320
322
322
322
320
320
319
321
321
321
323
323
323
325
325
325
328
328
331
331
331
331
331
331
335
334
334
339
334
319
320
313
311
309
304
299
295
295
295
294
284
239
208
180
173
173
173
173
174
175
174
172
172
172
172
172
172
173
177
181
181
181
181
181
181
183
184
186
186
186
187
187
187
187
187
189
189
189
189
189
189
189
189
189
189
189
191
192
192
192
192
192
191
191
189
188
189
191
191
191
191
184
174
164
155
158
159
161
161
160
158
158
156
156
156
156
156
157
157
157
157
157
157
157
158
158
158
159
160
160
160
160
160
161
163
163
163
161
160
160
159
160
160
160
158
156
146
143
142
136
135
134
133
132
118
110
112
104
101
102
103
103
103
104
101
100
100
100
101
100
101
99
99
96
91
86
86
86
86
88
89
92
91
91
91
90
90
90
92
94
94
92
91
91
91
90
87
87
88
86
90
90
93
94
97
97
96
97
97
97
97
97
98
104
104
104
102
103
102
103
104
104
106
111
114
121
121
120
116
114
116
105
106
105
104
104
105
105
107
107
105
110
110
109
109
107
107
106
105
105
105
104
104
103
103
103
103
103
103
104
104
105
105
105
104
104
104
104
104
104
104
104
104
104
104
104
105
104
105
105
105
105
105
105
105
107
107
106
106
106
106
106
106
106
107
107
108
108
108
108
108
108
108
108
108
109
109
109
109
108
108
108
108
108
108
109
108
105
103
103
103
103
101
101
102
102
102
102
103
103
103
102
103
102
102
102
102
102
102
103
103
103
102
101
100
100
100
100
100
100
98
88
83
72
66
64
57
55
41
41
41
38
38
38
36
35
35
35
35
35
35
35
35
35
36
36
36
36
36
36
36
36
35
34
34
35
35
36
36
36
35
34
31
32
33
33
33
33
33
32
30
30
28
27
27
27
25
25
26
26
25
25
25
25
25
25
25
28
27
29
29
29
27
27
26
26
26
26
26
25
25
24
24
24
25
25
25
25
25
25
25
25
25
27
28
28
27
27
27
30
30
29
29
32
32
31
30
30
31
31
33
33
34
36
36
36
36
36
36
36
37
37
37
38
38
39
39
39
39
40
42
42
42
42
44
44
44
43
43
42
44
44
44
44
44
46
47
47
48
50
50
51
52
52
54
55
56
56
58
58
59
60
61
63
64
66
67
69
69
69
69
70
70
71
72
72
72
78
80
80
81
82
82
83
83
83
83
83
83
83
83
83
83
83
83
84
84
84
84
84
84
86
86
85
86
86
87
91
91
91
91
91
91
91
95
94
94
94
94
95
94
94
91
89
89
89
90
91
91
90
91
91
91
91
90
90
91
91
91
91
91
94
94
94
94
94
94
94
94
94
94
94
94
94
94
94
94
94
94
94
94
94
95
96
97
97
97
97
97
97
97
97
97
97
97
97
97
97
97
95
94
94
93
91
91
88
80
79
75
75
75
75
75
73
70
61
58
57
58
58
56
55
55
55
56
55
55
55
55
60
59
59
59
58
58
58
58
58
58
58
58
59
59
59
59
61
61
61
64
64
63
62
62
63
62
62
61
61
64
64
64
64
63
63
61
61
61
61
61
63
61
56
57
55
53
54
53
51
51
50
47
47
47
47
47
47
50
52
50
54
54
55
55
55
55
55
55
58
58
58
58
58
58
58
58
58
58
58
58
60
61
61
61
63
62
62
62
63
63
63
64
64
64
64
65
67
67
68
69
66
68
66
66
69
69
70
72
75
75
74
74
74
73
74
74
74
75
76
75
75
75
75
76
75
77
76
75
76
75
75
75
75
77
77
77
77
76
75
75
75
75
75
75
75
75
75
75
75
75
75
75
75
76
76
76
77
78
78
78
78
78
78
78
78
78
78
78
78
78
78
78
78
78
78
78
77
77
77
77
76
76
76
76
76
76
76
76
76
75
75
73
73
72
72
72
72
72
72
72
72
69
69
69
69
69
69
69
69
69
69
67
66
66
66
57
57
55
55
55
55
51
51
51
50
50
49
45
43
42
41
28
28
28
27
27
27
27
27
25
26
25
25
25
20
20
19
21
25
27
28
28
25
27
26
26
28
29
29
29
30
30
30
30
30
30
30
30
30
30
30
30
30
28
28
28
28
27
27
27
27
26
23
23
23
24
24
25
25
25
25
25
25
25
26
26
24
24
24
24
23
23
22
22
22
23
23
23
24
24
24
24
24
24
24
24
24
24
24
24
24
24
24
24
24
24
24
24
24
25
25
25
26
26
26
26
26
26
26
26
26
26
26
26
26
26
26
26
26
26
27
27
27
27
27
27
27
27
27
27
27
27
27
29
29
29
29
29
29
28
28
28
29
29
30
30
30
30
30
30
39
39
43
43
43
43
44
45
45
45
45
46
46
47
49
49
49
49
49
49
56
56
57
57
57
56
56
55
55
54
51
50
50
50
52
52
52
52
52
51
49
48
47
47
50
55
55
53
53
52
52
53
53
54
54
55
55
55
58
58
58
58
58
62
61
62
63
63
63
63
65
65
66
67
66
66
66
66
66
66
66
66
67
68
68
69
69
69
69
69
69
69
69
69
69
69
69
69
69
69
69
69
69
69
69
69
69
69
72
72
72
72
72
72
72
73
73
73
73
73
74
75
75
75
75
75
75
75
75
76
76
78
78
78
78
78
78
78
78
78
78
78
78
78
78
78
77
74
74
74
74
73
69
65
66
65
65
65
65
65
65
66
66
66
66
66
66
66
66
66
66
66
66
66
66
66
64
64
65
65
66
65
64
64
64
63
59
58
52
52
51
49
47
53
53
53
51
50
47
47
47
46
46
45
45
45
45
45
45
45
44
44
44
44
45
44
44
44
44
44
44
44
44
44
44
46
45
44
44
40
40
40
38
39
36
35
31
31
30
27
27
27
27
27
27
27
27
27
27
27
28
28
28
28
27
27
27
27
27
27
27
25
24
25
24
24
24
24
24
24
24
24
24
24
24
24
24
24
23
23
24
24
23
22
22
21
20
20
20
20
19
19
19
19
19
19
19
19
19
19
19
19
19
19
19
19
19
19
19
19
19
19
19
19
19
19
19
19
19
19
20
20
22
22
22
22
22
22
22
23
23
23
23
23
23
24
24
24
24
24
24
24
24
24
24
24
24
24
24
24
24
24
23
23
23
23
20
20
20
20
20
20
20
20
20
20
19
19
19
18
18
18
18
18
18
19
18
18
18
18
18
18
18
19
20
20
20
20
20
20
20
20
20
19
18
16
16
16
16
16
16
16
16
13
13
13
13
13
13
13
13
13
13
13
13
11
10
10
11
11
11
12
12
12
12
11
11
11
11
11
11
11
11
11
11
11
11
11
11
11
12
12
12
13
13
13
13
13
13
13
13
13
13
13
13
13
13
13
13
13
13
13
13
13
13
13
13
13
13
13
13
13
13
14
14
13
13
13
13
13
13
13
13
13
13
13
13
13
12
12
12
12
12
12
12
12
12
12
12
12
13
13
13
13
13
12
12
13
13
13
13
13
13
11
11
11
10
10
10
10
10
10
9
9
9
8
8
8
8
8
9
9
9
9
9
9
9
9
9
9
11
11
11
11
11
11
12
13
13
13
13
13
13
13
13
13
13
14
14
13
13
13
13
13
13
13
13
13
13
13
13
13
13
13
14
15
15
15
15
15
14
14
14
14
15
16
16
16
16
16
16
16
16
16
16
16
16
16
17
18
18
18
19
20
20
21
21
21
22
22
22
22
22
22
23
23
27
27
28
28
29
29
31
32
33
33
33
33
33
33
33
34
34
34
34
34
34
35
35
35
35
35
36
36
36
36
36
36
36
36
38
38
38
38
38
38
39
39
39
40
40
41
41
41
41
41
41
41
41
41
41
41
41
41
41
41
42
44
44
44
44
44
44
44
44
45
45
45
45
45
45
45
45
45
45
45
45
45
45
45
45
44
44
44
44
44
44
47
47
47
46
45
45
44
44
44
44
44
44
44
44
44
45
45
46
46
47
47
47
47
47
47
47
47
47
47
47
47
47
47
47
47
47
47
47
47
47
46
45
44
44
43
41
40
40
38
33
33
32
32
32
32
32
31
31
30
31
31
31
30
29
30
30
30
29
29
30
30
30
29
29
29
29
29
29
30
30
31
32
33
33
33
33
33
33
33
33
33
33
33
33
33
33
33
33
33
32
32
32
30
30
30
28
28
27
26
26
25
25
22
20
19
18
17
16
16
15
15
14
13
14
14
14
15
15
15
15
15
15
15
15
15
15
15
15
15
15
15
15
15
14
14
14
14
14
14
14
14
14
14
14
14
14
14
13
13
13
13
13
13
13
13
13
13
13
13
13
13
13
13
13
13
13
13
13
13
14
14
14
14
14
14
14
14
14
14
14
14
14
15
15
15
15
15
15
15
16
16
16
16
16
16
16
16
16
16
16
13
13
13
13
13
13
13
13
13
13
13
13
13
13
13
13
13
13
13
13
13
13
13
8
8
9
9
9
9
9
9
10
10
10
10
10
10
10
10
10
10
10
11
11
13
13
14
14
16
16
16
16
17
19
19
19
19
19
19
19
19
20
20
20
20
20
20
20
21
21
21
21
21
21
22
22
22
23
23
23
23
23
23
23
24
24
24
24
24
24
24
24
24
25
25
25
24
24
24
24
25
27
27
27
27
27
27
27
27
27
27
27
27
27
27
27
27
26
26
26
26
26
26
26
26
26
26
26
26
26
26
27
27
27
27
27
27
27
27
27
27
27
27
27
27
27
27
27
27
27
27
27
27
28
28
28
28
28
29
29
30
30
30
30
30
30
30
30
30
28
28
28
28
30
30
30
30
30
30
30
30
30
30
28
30
30
29
29
29
30
30
30
30
30
30
30
30
30
30
30
28
28
28
28
28
27
27
27
27
26
26
26
26
26
25
25
22
20
20
20
20
20
19
19
19
19
19
19
19
19
19
18
18
18
18
17
17
16
16
16
16
16
16
16
16
16
16
16
16
16
16
16
15
9
8
7
8
8
10
10
10
10
10
11
11
11
11
11
11
11
11
11
11
11
11
11
11
11
11
11
11
11
11
11
11
11
11
11
11
11
11
11
11
11
11
11
11
12
12
12
12
13
13
13
13
13
13
13
13
13
13
13
13
13
13
13
13
13
11
11
11
11
11
11
11
11
11
11
11
11
11
11
11
11
12
12
12
12
12
12
12
12
12
12
12
11
11
11
11
11
11
11
11
11
11
11
11
11
11
11
11
11
11
11
11
11
11
11
11
11
11
11
11
11
11
11
11
11
12
12
12
13
13
13
13
13
13
13
13
13
13
12
12
12
12
12
12
12
12
13
13
13
13
13
13
13
13
13
13
13
13
11
11
11
10
9
9
9
9
9
9
9
9
9
9
9
9
9
9
9
9
9
9
9
9
9
9
10
10
10
10
10
10
10
10
10
10
10
10
10
10
10
10
11
11
11
11
10
10
10
10
10
10
10
10
9
8
7
7
7
8
8
8
8
8
8
8
8
8
8
8
8
8
8
8
8
8
8
8
8
8
8
8
9
9
10
10
12
12
13
13
13
13
13
13
13
13
13
13
13
13
13
13
13
13
13
13
13
13
14
14
14
14
14
16
16
16
16
16
17
16
16
16
16
16
16
16
16
16
16
16
16
16
16
16
16
16
16
16
16
16
16
16
16
16
16
16
16
16
16
16
16
16
16
16
16
16
16
16
16
16
16
16
16
16
16
16
16
16
16
16
16
16
16
16
16
16
16
16
16
16
16
16
16
16
16
16
16
16
16
16
16
16
16
16
16
16
16
16
16
16
16
16
16
16
16
16
16
16
16
16
16
16
16
16
16
16
16
16
16
16
16
16
16
16
16
17
17
17
17
17
17
17
17
14
14
13
13
12
11
11
11
11
11
12
10
9
6
5
5
5
5
5
5
5
5
5
5
5
5
5
5
5
5
5
5
5
5
5
5
5
6
6
7
8
8
8
8
8
8
8
8
8
8
8
9
9
9
9
9
9
9
9
9
9
9
9
9
9
9
9
9
10
10
10
10
10
10
10
10
10
9
9
9
9
9
9
9
9
9
11
11
11
11
11
11
11
13
13
13
13
13
13
13
13
13
13
12
12
12
12
13
13
13
13
12
12
12
12
12
13
13
13
13
13
13
13
13
13
14
14
14
14
14
14
14
14
14
14
14
14
14
14
14
14
14
14
14
14
14
14
15
15
15
15
15
15
15
15
15
15
15
15
15
15
15
15
16
16
14
14
13
13
14
14
14
14
14
14
13
14
13
13
13
13
13
13
14
15
15
15
15
15
15
15
16
16
16
16
16
16
16
16
16
16
16
16
16
16
17
17
19
19
19
19
19
19
19
19
19
19
18
18
18
17
16
16
16
14
13
13
13
13
13
13
13
13
13
13
16
16
16
17
17
19
19
19
19
19
19
19
20
20
20
20
20
21
21
21
21
21
21
21
21
21
21
21
21
22
22
22
22
22
21
20
20
21
21
21
21
21
21
21
21
22
23
24
24
24
25
25
25
25
26
27
26
26
26
26
26
26
26
26
27
27
27
27
27
27
27
27
27
27
29
29
29
29
29
30
30
30
30
30
30
30
28
28
28
28
28
28
29
29
28
28
28
28
28
28
28
28
28
27
27
27
27
27
27
27
27
27
27
27
27
26
25
24
24
24
24
23
19
19
19
19
19
19
19
19
19
19
19
19
19
19
19
19
19
19
19
19
19
19
19
19
19
19
19
19
19
19
19
19
19
19
20
20
20
20
20
21
21
21
21
21
20
20
20
20
20
20
20
20
20
20
20
20
20
20
20
20
20
20
20
20
20
20
19
16
13
12
12
12
13
13
13
13
14
13
13
13
12
12
12
11
11
11
11
11
11
11
11
10
9
9
8
8
8
9
9
9
9
9
9
9
9
9
9
9
9
9
9
9
9
9
9
9
9
9
9
8
8
8
8
9
9
9
9
9
8
8
8
8
8
8
8
8
8
8
8
8
8
8
8
8
8
8
8
8
8
8
8
8
8
8
8
8
8
8
8
8
8
8
8
8
8
8
8
8
8
8
8
8
8
8
8
8
8
8
8
8
8
8
7
7
7
7
6
5
5
5
5
5
5
6
6
6
6
6
6
6
6
5
5
4
4
3
3
3
3
3
3
3
3
3
3
3
3
3
3
3
3
3
3
3
3
3
3
3
3
3
3
3
3
2
2
2
2
2
2
2
2
2
2
2
2
2
2
2
2
3
3
3
3
3
3
3
3
2
2
2
2
2
2
2
2
2
2
2
2
2
2
2
2
2
2
2
2
2
2
2
2
2
2
2
2
2
2
2
2
2
2
2
2
2
2
2
2
2
2
2
2
2
2
2
2
2
2
2
2
2
2
2
2
2
2
2
2
2
2
2
2
2
2
2
2
2
2
2
2
2
2
2
2
2
2
2
2
2
2
2
2
2
2
2
3
3
3
3
3
3
3
3
3
3
3
3
3
3
3
3
3
3
3
3
3
3
3
3
3
3
3
3
3
3
3
3
3
3
3
3
3
3
3
3
3
3
3
4
4
4
4
5
5
5
5
5
5
5
5
5
5
5
5
5
5
5
5
5
5
5
5
5
5
4
3
3
3
3
3
3
3
3
3
3
2
2
2
2
2
2
2
2
2
2
2
2
2
2
2
2
2
2
2
3
3
3
3
3
3
3
3
3
3
3
3
3
3
3
3
3
3
3
3
3
4
4
4
4
4
4
4
4
4
4
4
4
4
4
4
4
4
4
4
4
4
5
4
4
4
4
4
4
4
4
4
4
4
4
4
4
4
4
4
4
4
4
4
4
4
4
4
4
4
4
4
4
4
4
4
4
4
4
4
4
4
4
4
4
4
4
4
4
4
4
4
4
4
4
6
11
13
13
13
13
13
13
14
14
15
15
16
16
16
16
16
16
16
16
16
16
16
17
17
17
17
17
17
17
17
17
17
17
17
18
19
19
19
19
19
19
19
19
19
19
19
19
19
19
20
19
19
19
20
20
20
20
20
22
22
22
22
22
22
22
22
22
22
22
22
22
23
23
23
23
23
24
24
25
25
25
25
25
25
27
27
28
28
28
28
28
28
28
28
28
28
28
28
28
28
28
28
29
29
29
29
28
28
28
28
28
28
28
28
28
27
26
26
29
29
30
30
30
30
31
31
31
31
31
31
31
31
31
31
33
33
34
34
34
34
35
35
36
36
36
36
36
35
31
30
30
30
30
30
32
32
32
33
33
33
33
33
33
34
34
33
33
33
34
34
34
34
34
34
34
34
34
34
34
34
34
34
34
34
34
34
34
34
34
34
33
33
33
33
32
33
33
33
33
33
33
31
32
32
32
32
32
32
32
32
32
32
33
33
33
33
33
33
33
33
33
33
33
33
33
33
33
32
31
30
30
30
30
30
30
30
30
30
30
30
30
30
30
30
30
30
30
30
30
30
30
30
30
29
28
28
26
23
23
24
24
23
24
24
23
22
22
22
22
22
22
22
22
22
22
22
22
22
22
22
22
22
20
17
17
17
16
16
16
16
13
12
12
12
12
12
12
12
13
13
13
13
13
13
13
13
13
13
13
13
13
12
12
12
12
12
12
12
12
12
12
12
11
11
11
11
10
10
9
9
9
9
9
9
9
10
10
10
10
10
10
10
10
10
10
10
10
10
11
11
12
12
12
12
12
12
12
12
11
11
11
8
8
8
8
8
8
9
10
11
11
11
11
11
11
11
11
11
11
11
11
11
11
11
11
11
11
11
11
11
11
11
11
11
11
11
11
11
11
11
11
11
10
10
10
10
10
9
8
8
8
9
9
9
9
9
9
9
9
10
10
10
10
10
10
11
11
11
11
11
11
11
11
11
11
11
11
10
10
10
10
10
10
10
10
10
10
10
10
10
10
10
10
10
10
10
10
10
10
10
10
10
10
10
10
10
10
10
10
10
10
10
10
10
10
10
10
11
11
11
11
11
11
11
11
11
11
11
12
12
12
11
11
11
11
12
12
12
12
12
12
12
12
12
12
12
12
12
12
12
12
12
12
12
12
12
12
11
11
11
11
11
11
11
11
11
11
11
11
11
11
11
11
10
9
9
9
9
9
9
9
10
10
10
10
10
10
10
10
10
10
10
10
10
10
10
9
9
13
13
13
13
13
13
13
13
13
13
13
13
13
13
13
13
13
13
13
13
13
12
12
12
12
12
12
12
12
13
13
13
13
13
13
13
13
13
13
13
14
14
14
14
14
14
14
14
14
14
14
14
14
14
13
13
13
13
13
13
13
13
13
14
13
13
12
11
11
14
14
14
14
14
14
15
15
15
14
14
14
15
15
15
15
15
16
16
16
16
16
16
17
19
20
20
19
19
19
19
19
19
19
19
19
22
22
22
22
22
22
22
22
22
22
22
22
22
22
22
22
22
22
22
23
23
23
23
23
23
23
23
23
25
25
25
25
25
25
25
25
25
25
25
25
25
25
25
25
25
25
25
25
26
26
26
26
26
26
26
26
26
26
26
26
26
26
26
26
26
26
26
26
26
27
27
27
27
27
27
26
25
25
25
25
25
25
26
26
26
26
26
26
26
26
26
26
25
25
25
26
25
25
25
25
25
25
25
24
23
22
22
22
22
22
22
22
22
20
19
17
16
16
16
16
16
16
16
16
16
17
17
17
17
16
16
16
16
15
15
15
15
15
16
17
17
17
16
17
17
17
17
17
18
18
18
18
18
18
18
18
18
18
19
19
19
19
19
19
19
19
19
20
20
20
20
20
20
20
22
22
22
22
24
24
24
24
24
25
25
25
25
25
25
25
25
25
25
25
25
24
24
22
21
18
18
18
18
18
18
18
18
18
18
18
18
18
18
18
18
18
18
18
18
18
18
18
18
19
19
19
19
19
19
19
19
19
19
19
19
19
19
19
19
19
19
19
19
19
19
19
19
19
19
19
19
19
19
19
19
19
19
19
18
17
17
17
17
16
16
16
16
13
13
13
13
13
13
13
13
13
13
13
13
13
13
13
13
13
13
13
13
13
13
13
13
14
14
14
14
14
15
16
16
15
15
15
15
15
15
15
15
15
14
14
15
15
15
15
14
14
14
14
14
15
15
16
16
16
16
16
16
16
16
16
16
16
16
16
16
16
17
17
17
16
16
16
16
16
17
18
18
18
18
18
17
17
17
16
16
16
16
16
16
16
16
16
16
16
16
16
16
16
16
16
16
16
16
16
17
17
17
17
17
17
16
16
16
16
17
17
17
17
17
19
19
19
19
19
19
19
19
19
19
19
19
19
19
19
19
19
19
19
19
19
19
19
19
19
19
19
19
19
19
19
19
19
19
19
19
19
19
19
19
19
19
19
19
19
20
20
20
20
19
19
19
19
19
21
22
22
22
22
22
22
22
22
22
22
22
20
19
19
20
20
20
21
21
21
21
21
21
21
21
21
21
21
20
19
17
16
15
15
15
14
13
13
13
13
13
13
13
13
13
13
13
13
13
13
13
13
13
13
13
14
13
11
11
11
11
11
11
11
11
11
11
11
11
11
11
11
11
11
11
11
11
11
11
11
11
11
11
11
11
11
11
11
10
10
10
9
9
9
9
9
9
9
10
10
10
10
9
9
8
8
8
8
9
9
9
9
10
10
11
11
11
11
11
11
11
11
11
11
11
11
11
11
11
11
10
10
14
14
13
13
11
11
11
11
11
11
11
11
11
11
11
11
11
10
11
11
11
11
11
11
11
11
11
11
11
11
11
11
11
11
11
11
11
11
11
11
11
11
11
11
11
13
13
13
12
12
12
13
13
12
12
12
12
13
13
13
13
13
13
13
13
13
13
13
13
14
14
14
14
14
14
14
14
14
14
13
13
13
13
13
13
13
13
14
14
14
14
14
15
15
15
15
15
15
15
16
16
16
20
20
20
21
22
22
22
22
22
22
23
23
23
23
23
23
23
23
23
23
23
24
24
24
24
24
25
25
25
26
26
27
26
27
27
27
30
30
30
30
30
29
29
30
30
30
30
30
30
30
30
30
30
30
30
31
31
31
32
32
32
32
32
32
32
32
32
32
32
32
33
33
33
33
33
33
33
33
33
33
33
33
33
33
33
33
33
33
33
34
34
34
34
34
34
34
34
33
33
33
33
33
33
33
33
33
33
33
33
33
33
33
33
33
33
33
33
33
33
33
33
33
37
38
39
39
39
39
39
40
40
40
40
40
41
41
41
41
41
41
41
41
41
41
42
44
44
43
42
41
39
38
37
39
37
37
36
36
36
36
37
36
36
36
37
37
37
37
36
33
33
27
27
27
25
25
25
27
29
30
29
30
30
30
30
30
30
31
34
34
34
34
34
35
35
36
36
36
36
35
35
35
35
35
37
37
37
37
37
37
36
36
36
36
36
36
36
36
36
36
36
36
37
37
37
37
37
36
36
36
36
36
36
36
36
36
36
36
36
36
36
36
36
36
36
36
36
36
36
36
35
35
35
35
35
35
35
34
33
33
33
33
33
34
34
34
33
31
31
31
31
33
34
34
34
33
34
34
33
33
33
33
34
34
34
34
34
34
35
35
35
35
35
36
36
36
36
36
36
37
37
37
37
37
37
37
37
37
37
37
37
37
37
38
39
39
33
33
33
34
33
33
34
34
33
32
31
31
31
30
31
32
33
33
33
33
33
33
33
33
32
31
31
30
30
30
30
31
31
30
31
31
31
32
32
32
33
33
34
34
34
33
33
33
33
33
33
33
33
33
33
33
33
33
33
33
33
33
33
33
33
33
33
33
33
32
32
33
33
33
31
31
32
33
33
33
33
34
34
34
35
35
35
35
35
36
36
36
36
36
36
36
38
38
38
38
38
38
38
38
38
38
38
38
38
38
38
38
38
37
37
37
37
37
37
37
37
37
37
37
37
37
37
37
37
37
37
37
37
37
37
37
37
37
37
36
36
36
36
36
36
36
36
36
36
36
36
36
36
36
36
36
36
36
35
35
35
35
35
33
33
32
32
31
28
33
34
34
43
44
44
44
49
49
49
53
53
52
54
54
54
55
55
55
58
61
61
62
62
64
64
64
65
65
65
66
66
69
69
73
78
78
77
76
79
74
74
74
74
72
72
70
70
70
70
70
72
72
74
74
75
78
80
81
82
82
82
86
89
94
94
94
94
94
94
94
94
95
96
97
98
98
98
101
104
105
106
106
106
106
106
106
107
107
107
107
107
107
109
110
111
111
111
111
111
112
112
112
112
114
114
114
114
113
113
113
113
113
115
116
116
116
116
116
116
116
116
116
116
116
116
116
116
116
117
117
117
117
117
117
117
117
119
120
120
120
120
120
119
119
119
119
119
117
117
116
116
116
116
116
116
116
117
117
118
117
117
117
117
117
118
118
119
119
119
119
118
118
118
118
118
119
119
119
120
120
120
120
120
120
122
122
122
122
124
124
124
122
122
123
119
118
114
112
111
111
110
109
110
108
107
108
107
105
105
102
102
103
101
100
97
91
80
77
73
62
62
62
62
61
61
58
58
55
48
45
45
44
44
44
46
46
45
45
44
44
47
46
46
44
44
44
44
45
46
46
46
46
47
47
47
47
48
49
49
49
49
49
48
49
48
48
48
48
48
48
48
48
48
49
48
48
47
47
47
47
47
46
46
46
45
44
44
44
39
39
39
39
39
39
39
39
39
39
39
39
39
39
40
39
39
39
39
39
39
39
39
39
39
40
40
40
39
36
34
30
29
28
27
27
26
27
27
27
28
29
29
29
29
29
29
29
28
28
28
29
29
29
29
29
28
28
28
28
28
28
28
28
28
28
28
28
28
28
28
28
28
28
28
28
27
30
30
29
29
29
29
30
30
30
30
30
30
30
30
30
31
31
30
30
30
31
32
32
33
33
36
36
36
36
36
36
38
38
38
38
38
38
36
36
32
32
32
32
33
35
35
34
34
35
34
31
31
31
31
32
32
32
32
32
32
32
32
32
32
32
32
32
32
32
33
33
33
33
33
32
32
32
30
30
29
30
28
27
27
27
27
27
27
27
27
27
27
27
29
29
28
28
28
28
28
28
28
28
30
31
31
31
31
31
31
32
32
32
31
31
30
30
30
30
30
30
30
30
30
30
30
32
32
32
32
32
32
32
32
32
32
33
33
33
33
33
33
33
33
33
33
33
35
36
37
37
37
36
36
36
36
36
36
35
35
33
33
32
33
32
33
33
33
33
33
36
36
36
36
36
36
36
36
36
36
36
36
36
36
36
38
38
37
36
34
33
35
35
35
35
35
35
35
34
34
34
34
34
34
34
34
34
34
34
33
33
33
29
28
28
27
27
23
22
22
22
22
22
22
22
22
22
24
24
24
25
25
27
27
27
27
27
27
27
27
27
27
28
28
30
30
30
30
30
30
30
30
30
30
31
31
31
32
32
32
32
32
32
32
32
32
33
33
36
36
36
36
37
37
37
37
38
39
38
38
38
35
35
35
36
36
38
37
37
37
38
41
41
41
41
43
43
44
44
44
44
44
44
45
45
44
44
44
44
46
47
48
50
50
50
51
51
51
51
52
52
52
53
52
52
50
50
50
50
50
50
48
48
47
48
48
50
50
51
51
51
51
51
51
50
50
50
50
50
50
50
52
52
52
52
54
54
54
54
54
54
54
55
55
57
57
57
57
58
58
58
58
58
58
58
57
57
57
57
61
62
62
62
61
61
63
58
58
57
57
57
57
57
57
58
58
58
60
60
60
59
60
59
60
60
61
61
62
62
62
62
64
64
65
65
65
65
66
67
67
68
68
69
69
70
70
70
70
70
70
70
71
72
72
73
73
72
73
74
74
73
75
75
75
75
74
74
74
74
75
72
72
71
71
69
64
64
64
63
63
65
66
68
68
68
69
69
69
72
72
72
72
72
73
73
73
75
75
75
75
75
77
77
77
77
77
77
77
79
82
85
85
86
86
88
89
89
89
88
92
92
91
90
91
92
92
97
101
102
104
105
105
104
106
107
107
108
107
103
107
110
113
114
111
110
111
112
112
118
117
119
119
119
122
125
125
123
121
120
122
122
143
150
153
156
158
158
158
166
169
175
175
175
176
176
176
176
178
180
181
185
188
188
188
188
188
189
190
191
191
191
191
191
192
195
196
197
196
196
195
197
197
198
200
201
205
206
209
211
211
220
220
220
221
221
221
221
221
222
222
221
221
221
221
221
222
222
224
226
227
230
231
232
232
234
234
234
235
236
236
236
232
233
230
230
231
231
231
231
231
233
234
234
234
234
234
234
234
234
234
234
234
234
234
234
234
234
234
234
234
234
234
234
234
235
238
238
238
238
238
238
237
236
236
235
235
234
233
233
233
233
233
232
232
232
232
232
232
232
231
230
230
230
229
231
229
228
227
228
228
227
227
227
220
219
218
218
218
218
217
215
214
209
200
189
187
186
179
178
178
177
147
147
136
136
132
122
122
118
117
117
114
114
100
99
97
97
95
73
72
71
72
72
72
73
73
72
72
72
72
69
68
52
52
52
47
47
47
47
42
42
40
35
34
33
36
34
34
34
30
30
30
30
30
30
31
31
31
31
31
32
32
32
32
32
33
33
33
32
32
32
32
32
32
32
32
32
33
33
33
33
34
34
34
34
35
35
35
36
36
36
36
36
36
36
36
36
36
36
36
37
36
36
36
36
36
34
34
34
34
34
34
34
34
34
34
34
34
36
35
35
35
35
36
36
36
36
36
36
36
36
36
36
36
36
36
36
35
33
31
29
29
29
29
29
29
29
29
29
29
29
29
29
29
29
29
29
29
29
29
30
30
30
30
30
29
26
25
23
22
22
22
23
23
23
23
23
23
22
22
22
22
22
21
21
20
20
22
22
22
22
22
22
23
23
23
23
23
23
22
22
23
23
23
24
24
25
25
25
25
25
25
25
25
25
25
25
25
26
26
25
25
23
23
24
24
25
25
25
25
25
25
24
24
24
23
23
23
23
23
23
23
23
23
22
22
22
20
20
19
19
19
17
17
19
19
18
18
18
18
18
17
17
17
17
16
16
16
16
16
16
16
16
16
16
16
16
15
15
15
15
15
15
15
15
15
15
15
15
15
15
15
14
14
13
13
13
13
13
14
14
14
14
14
14
14
14
14
14
14
14
14
15
15
15
15
15
16
16
16
15
15
15
15
15
15
15
15
15
15
15
15
15
15
15
15
15
15
16
16
16
16
16
16
16
16
16
16
16
16
16
16
16
16
15
13
13
13
13
14
14
15
17
17
17
17
17
17
18
18
18
18
18
18
18
18
19
19
19
19
21
21
21
21
21
21
21
22
23
25
24
24
24
24
25
25
25
26
25
25
26
25
25
25
25
25
25
25
25
25
25
25
25
25
25
25
25
25
25
24
24
24
24
24
23
22
22
23
23
23
23
23
22
22
22
22
22
22
22
22
22
22
22
21
21
21
20
20
21
21
22
22
22
22
22
22
22
22
22
22
22
23
23
24
24
24
25
25
27
27
27
27
27
27
27
27
27
28
28
28
28
28
28
28
28
29
30
30
30
30
30
30
30
30
30
30
30
30
30
30
30
30
30
30
31
31
31
31
31
31
32
33
33
33
33
33
33
33
33
33
33
31
28
26
25
25
27
27
27
27
27
27
27
27
27
27
27
27
27
28
28
28
28
28
27
27
27
27
27
27
27
28
29
29
30
30
30
30
30
30
30
30
30
31
31
32
32
32
33
33
33
33
33
33
33
34
33
33
33
33
32
32
32
33
33
33
32
32
32
33
33
33
33
33
33
33
33
36
36
39
40
40
40
40
39
39
39
39
39
40
39
36
36
37
38
38
38
38
39
39
40
40
40
39
40
41
43
44
44
45
45
45
45
47
47
50
50
50
50
50
50
50
51
52
52
52
52
54
57
57
57
58
58
58
58
60
61
62
63
63
62
64
63
64
65
67
68
69
68
68
69
69
69
68
68
68
68
68
69
69
69
69
67
67
67
67
67
67
67
67
68
68
68
67
68
68
69
69
72
72
70
70
70
71
71
71
71
70
72
72
72
75
75
75
75
74
74
74
75
75
76
78
79
79
80
80
79
79
79
80
80
80
82
83
83
83
83
83
83
83
84
84
83
86
85
85
85
85
86
86
88
88
87
87
87
87
87
87
87
87
87
86
84
84
83
83
83
83
83
82
81
80
80
80
81
81
84
91
100
100
105
105
107
107
107
107
108
110
116
117
119
119
120
128
130
130
130
130
131
131
140
142
142
143
142
139
137
136
139
141
153
156
156
157
160
156
156
162
163
164
164
161
161
161
162
163
163
163
164
166
166
167
169
170
172
179
180
178
183
184
185
185
182
181
182
186
186
187
187
185
185
185
185
187
187
186
180
178
169
169
171
170
169
176
180
181
181
181
182
182
187
189
190
192
191
191
191
192
192
195
195
195
196
197
199
199
200
203
203
203
203
203
204
206
206
206
207
210
210
211
213
214
214
214
214
215
216
218
222
223
224
225
227
228
234
240
247
250
256
257
256
256
259
260
260
260
260
261
261
261
263
263
267
270
269
269
269
269
269
268
270
273
273
273
278
273
273
273
272
274
276
276
275
275
275
275
275
274
275
277
277
277
277
274
275
273
273
273
274
271
267
267
263
264
264
264
267
267
267
268
268
269
269
269
269
269
268
268
264
262
261
264
257
259
259
259
257
257
256
255
259
259
259
260
261
261
260
259
259
259
259
258
259
261
263
264
264
264
264
264
264
269
270
270
271
270
270
271
271
273
273
275
275
273
270
262
261
259
248
247
239
237
233
192
189
181
167
158
158
158
158
158
159
153
152
152
152
151
151
153
149
147
147
147
148
142
132
130
120
117
119
119
119
122
120
115
114
115
117
117
117
117
117
117
117
117
117
118
119
120
120
119
117
117
117
117
118
118
117
117
118
119
119
119
119
119
119
119
119
119
122
122
123
125
128
128
136
135
135
135
134
134
134
136
136
136
137
137
136
136
138
139
139
139
139
139
139
139
141
141
141
141
142
144
147
147
147
147
147
147
147
148
143
142
140
136
136
136
136
135
134
123
101
94
94
93
92
92
91
91
91
91
88
88
89
89
89
92
94
94
94
94
95
95
95
95
95
96
96
96
97
95
94
91
92
92
94
93
97
97
94
94
87
87
87
86
86
87
87
86
86
84
83
84
84
83
83
84
83
84
86
86
86
86
86
83
83
83
82
83
82
83
83
83
83
83
84
83
83
84
85
86
86
88
89
89
90
91
91
96
96
96
95
97
97
96
97
97
97
101
103
105
105
105
105
105
105
105
105
108
111
112
111
109
109
109
109
111
119
119
125
125
125
127
129
130
130
130
129
130
136
142
142
141
140
139
139
137
136
136
137
140
142
142
142
141
141
140
140
141
142
142
142
146
148
149
150
148
147
147
150
149
148
149
152
153
158
164
164
166
167
164
161
163
164
165
165
166
167
168
169
170
170
170
170
171
171
171
171
171
171
173
175
175
175
175
175
175
175
176
176
179
179
176
176
176
177
178
181
183
183
185
183
181
181
180
182
181
182
182
181
181
181
181
181
180
179
179
178
174
173
173
172
169
167
168
167
167
167
168
168
168
168
168
167
167
165
164
163
164
164
158
154
153
156
156
156
156
156
156
156
159
160
160
161
161
161
159
159
159
159
159
158
156
152
149
151
152
151
149
150
151
153
153
159
161
160
160
153
133
133
131
128
125
125
118
117
118
118
122
123
131
129
127
128
125
125
125
133
133
135
134
127
125
124
127
127
128
128
128
128
128
126
120
119
119
113
113
113
118
119
121
119
112
113
111
112
114
114
114
109
109
110
106
106
106
105
105
106
106
106
105
105
106
107
107
108
109
109
110
114
114
114
114
116
116
118
121
122
122
122
128
133
136
136
136
133
136
136
137
140
140
140
140
140
140
140
141
141
141
141
141
141
141
142
142
142
141
139
142
142
142
142
144
145
147
147
149
149
149
149
148
148
150
150
150
150
151
151
151
152
158
158
158
159
162
168
168
169
169
170
172
176
177
178
178
178
180
180
181
183
184
184
184
185
185
185
185
187
189
189
188
188
186
187
188
186
187
189
189
192
193
195
195
191
190
190
190
190
192
194
194
210
220
220
220
221
245
246
262
260
259
257
259
228
222
222
220
220
214
217
218
218
218
219
215
223
225
228
233
234
234
234
236
237
238
239
240
241
242
242
243
243
248
251
253
252
248
251
253
254
254
254
254
257
259
266
265
265
266
265
266
266
262
263
261
262
263
263
264
269
270
272
272
273
275
275
275
275
274
275
275
273
270
266
261
256
253
253
253
254
259
257
259
260
259
259
259
259
259
263
263
264
264
266
268
270
270
269
265
267
268
269
269
270
270
272
272
273
273
273
273
273
273
275
275
277
277
278
278
280
280
280
281
281
281
281
281
281
281
282
282
282
282
282
283
286
286
286
286
286
284
283
284
284
284
282
278
262
256
248
248
248
247
247
247
245
239
228
225
219
199
197
192
192
193
195
197
203
203
203
206
206
207
207
208
204
186
186
171
167
172
172
169
169
174
175
176
195
197
212
234
232
235
242
250
251
252
252
252
253
255
256
256
260
261
258
259
275
275
276
275
275
278
287
287
288
288
292
288
291
291
288
287
286
281
279
276
275
274
277
282
300
305
309
297
293
293
293
293
294
295
293
292
292
292
291
290
290
289
292
291
288
291
297
298
298
298
297
297
296
297
298
297
298
298
300
302
302
301
298
296
300
300
302
303
303
303
303
305
307
314
314
314
320
320
320
324
325
325
326
340
342
341
341
342
342
342
337
337
344
344
338
336
335
336
336
342
353
355
354
353
354
355
356
356
356
357
359
364
367
370
370
370
370
370
370
371
371
370
370
363
363
366
370
374
379
380
378
381
381
379
384
384
384
385
381
381
379
379
382
376
366
345
336
331
328
326
326
326
327
333
334
332
325
320
314
304
302
302
303
305
312
312
313
313
311
309
304
302
301
301
303
303
305
304
305
303
303
292
292
292
288
290
288
288
288
297
298
299
299
299
303
306
306
306
305
305
305
306
313
315
317
318
317
317
318
318
318
320
326
333
334
334
332
331
328
328
328
328
328
335
338
335
334
330
323
289
290
284
282
281
279
248
246
247
247
246
245
242
236
238
237
238
236
224
222
222
220
222
214
214
214
208
205
203
179
178
180
177
178
175
168
165
167
167
167
167
167
167
167
167
167
167
167
167
167
167
167
167
167
167
167
167
167
167
167
167
167
167
167
167
167
167
167
167
167
167
167
167
167
167
167
167
166
167
167
166
166
166
166
166
166
166
161
158
157
158
157
157
156
156
152
149
146
144
144
142
142
142
142
141
142
139
130
129
126
123
123
122
122
122
122
122
123
124
124
124
123
123
120
112
112
112
112
113
114
114
113
112
111
110
106
97
88
78
69
68
66
60
60
57
55
52
52
52
52
52
52
52
52
52
50
49
49
49
49
49
49
49
49
48
47
45
39
36
28
28
28
28
27
27
26
26
26
26
26
26
25
25
25
24
24
22
22
21
21
21
21
21
21
20
19
17
17
16
16
16
16
15
15
15
15
14
14
14
14
14
14
14
14
14
14
14
14
14
13
13
13
13
12
12
12
12
12
12
12
11
11
11
11
12
12
12
12
12
12
12
12
12
12
12
12
12
12
13
13
13
13
13
13
13
13
13
13
13
13
13
13
13
13
13
13
13
13
13
13
12
12
12
12
12
12
12
12
12
11
10
10
8
7
7
7
7
5
5
5
5
4
3
3
3
2
2
2
2
2
2
2
2
2
2
2
2
2
2
2
2
2
2
2
2
2
2
2
2
2
2
2
2
2
2
2
2
2
2
2
2
2
2
2
2
2
2
2
2
2
2
2
2
2
2
2
2
2
2
2
2
2
2
2
2
2
2
2
2
2
2
2
2
2
2
2
2
2
2
2
2
2
2
2
2
2
2
2
2
2
2
2
2
2
2
2
2
2
2
2
2
2
2
2
2
2
2
2
2
2
2
2
2
2
2
2
2
2
2
2
2
2
2
2
2
2
2
2
2
2
2
2
2
2
2
2
2
2
2
2
2
2
2
2
2
2
2
2
2
2
2
2
2
2
2
2
2
2
2
2
2
2
2
2
2
2
2
2
2
2
2
2
2
2
2
2
2
2
2
2
2
2
2
2
2
2
2
2
2
2
2
2
2
2
2
2
2
2
2
2
2
2
2
2
2
2
2
2
2
2
2
2
3
3
3
3
3
3
3
3
3
3
3
3
3
3
3
3
3
3
3
3
3
3
3
3
3
3
3
3
3
2
2
2
2
2
2
2
2
2
2
2
2
2
2
2
2
2
2
2
2
2
2
2
2
2
2
2
2
2
2
2
2
2
2
2
2
2
2
2
2
2
2
2
2
2
2
2
2
2
2
2
2
2
3
3
3
3
3
3
3
3
3
3
3
3
3
3
3
3
3
3
3
3
4
4
4
4
4
4
4
4
4
4
4
4
4
4
4
4
4
4
4
4
4
4
4
4
4
4
4
4
4
4
4
4
4
4
4
4
4
4
4
4
4
4
4
4
4
3
3
3
3
3
3
3
3
3
3
3
3
3
3
3
3
3
3
3
3
3
3
3
2
2
2
2
2
2
2
2
2
2
2
2
2
2
2
2
2
2
2
2
2
2
2
2
2
2
2
2
2
2
2
2
2
2
2
2
2
2
2
2
2
2
2
2
2
2
2
2
1
1
1
1
1
1
1
1
1
1
1
1
1
1
1
1
1
1
2
2
2
2
2
2
2
2
2
2
2
2
2
1
1
1
1
1
1
1
1
1
1
1
1
1
1
1
1
1
1
1
1
1
1
1
1
1
1
1
1
1
1
1
1
1
1
1
1
0
0
0
0
0
0
0
0
0
0
0
0
0
0
1
1
1
1
1
1
1
1
1
1
1
1
1
1
1
1
1
1
1
1
1
1
1
1
1
1
1
1
1
1
1
1
1
1
1
1
1
2
2
2
2
2
2
2
2
2
2
2
2
2
2
2
2
2
2
2
2
2
2
2
2
2
2
2
2
2
2
2
2
2
2
2
2
2
2
2
2
2
2
2
2
2
2
2
2
2
2
2
2
2
2
2
2
2
2
2
2
2
2
2
2
2
2
2
2
2
2
2
2
2
2
2
2
2
2
2
2
2
2
2
2
2
2
2
2
2
2
2
2
2
2
2
2
2
2
1
1
1
0
0
0
0
0
0
0
0
0
0
0
0
0
0
0
0
0
0
0
0
0
0
0
0
0
0
0
0
0
0
0
0
0
1
1
1
1
1
1
1
1
1
1
1
1
1
1
1
1
1
1
1
1
1
1
1
1
1
1
1
1
1
1
1
1
1
1
1
1
1
1
1
1
1
1
1
1
1
1
1
1
1
1
1
1
1
1
1
0
0
0
0
0
0
0
0
0
0
0
0
0
0
0
0
0
0
0
0
0
0
0
0
0
0
0
0
0
0
0
0
0
0
0
0
0
0
0
0
0
0
0
0
0
0
0
0
0
0
0
0
0
0
0
0
0
0
0
0
0
0
0
0
0
0
0
0
0
0
0
0
0
0
0
0
0
0
0
0
0
0
0
0
0
0
0
0
0
0
0
0
0
0
0
0
0
0
0
0
0
0
0
0
0
0
0
0
0
0
0
0
0
0
0
0
0
0
0
0
0
0
0
0
0
0
0
0
0
0
0
0
0
0
0
0
0
0
0
0
0
0
0
0
0
0
0
0
0
0
0
0
0
0
0
0
0
0
0
0
0
0
0
0
0
0
0
0
0
0
0
0
0
0
0
0
0
0
0
0
0
0
0
0
0
0
0
0
0
0
0
0
0
0
0
0
0
0
0
0
0
0
0
0
0
0
0
0
0
0
0
0
0
0
0
0
0
0
0
0
0
0
0
0
0
0
0
0
0
0
0
0
0
0
0
0
0
0
0
0
0
0
0
0
0
0
0
0
0
0
0
0
0
0
0
0
0
0
0
0
0
0
0
0
0
0
0
0
0
0
0
0
0
0
0
0
0
0
0
0
0
0
0
0
0
0
0
0
0
0
0
0
0
0
0
0
0
0
0
0
0
0
0
0
0
0
0
0
0
0
0
0
0
0
0
0
0
0
0
0
0
0
0
0
0
0
0
0
0
0
0
0
0
0
0
0
0
0
0
0
0
0
0
0
0
0
0
0
0
0
0
0
0
0
0
0
0
0
0
0
0
0
0
0
0
0
0
0
0
0
0
0
0
0
0
0
0
0
0
0
0
0
0
0
0
0
0
0
0
0
1
1
1
1
1
1
1
1
1
1
1
1
1
1
1
1
1
1
1
1
1
1
1
1
1
1
1
1
1
1
1
1
1
1
1
1
1
1
1
1
1
1
1
1
2
2
2
2
2
2
2
2
2
2
2
2
2
3
3
3
3
3
3
3
3
4
4
4
4
4
4
4
5
5
5
5
5
5
5
5
5
5
5
5
5
5
5
5
5
5
5
5
6
6
7
7
7
7
7
7
7
7
7
7
7
7
7
8
8
8
8
8
8
8
8
8
8
8
8
10
9
9
9
9
9
9
9
9
9
9
9
9
9
8
8
8
8
8
8
8
8
8
8
8
8
8
8
8
8
8
8
8
8
8
8
8
8
8
8
8
8
8
8
8
8
8
8
8
8
8
8
8
8
8
8
8
8
8
8
8
8
8
8
8
8
8
8
8
8
8
8
8
8
8
8
8
8
8
8
8
8
8
8
8
8
8
8
8
8
8
8
8
8
8
8
8
8
8
8
8
6
6
6
5
5
4
3
3
3
2
1
1
1
1
1
1
1
1
1
1
1
1
1
1
1
1
1
1
1
1
1
1
1
1
1
1
1
1
1
1
1
1
1
1
1
1
1
1
1
1
1
1
1
1
1
1
0
0
0
0
0
0
0
0
0
0
0
0
0
0
0
0
0
0
0
0
0
0
0
0
0
0
0
0
0
0
0
0
0
0
0
0
0
0
0
0
0
0
0
0
0
0
0
0
0
0
0
0
0
0
0
0
0
0
0
0
0
0
0
0
0
0
0
0
0
0
0
0
0
0
0
0
0
0
0
0
0
0
0
0
0
0
0
0
0
0
0
0
0
0
0
0
0
0
0
0
0
0
0
0
0
0
0
0
0
0
0
0
0
0
0
0
0
0
0
0
0
0
0
0
0
0
0
0
0
0
0
0
0
0
0
0
0
0
0
0
0
0
0
0
0
0
0
0
0
0
0
0
0
0
0
0
0
0
0
0
1
1
1
1
1
1
1
1
1
1
1
1
1
1
1
1
1
1
1
1
1
1
1
1
1
1
1
1
1
1
1
1
1
1
1
1
1
1
1
1
1
1
1
1
1
1
1
1
1
1
1
1
1
1
1
1
1
1
1
1
1
1
1
1
1
1
1
1
1
1
1
1
1
1
1
2
2
2
2
2
2
2
2
2
2
2
2
2
2
2
2
2
2
2
2
2
2
2
2
2
2
2
2
2
2
2
2
2
2
2
2
2
2
2
2
2
2
2
2
2
2
2
2
2
2
2
2
2
2
2
2
2
3
3
3
3
3
3
3
3
3
3
3
3
3
3
3
3
3
3
3
3
3
3
3
3
3
3
3
3
3
3
3
3
3
3
3
3
3
2
2
2
2
2
2
2
2
2
2
2
2
2
2
2
2
2
2
2
2
2
2
2
2
2
2
2
2
2
2
2
2
2
2
2
2
2
2
2
2
2
2
2
2
2
2
2
2
2
2
2
2
2
2
2
2
2
2
2
2
2
2
2
2
2
2
2
2
2
2
2
2
2
2
2
2
2
2
2
2
2
2
2
2
2
2
2
3
3
3
2
2
2
2
2
2
2
2
2
2
2
2
2
2
2
2
2
2
2
2
2
2
2
2
2
2
2
2
2
2
2
2
2
2
2
2
2
2
2
2
2
2
2
2
2
2
2
2
2
2
2
2
2
2
2
2
2
2
2
2
2
2
2
2
2
2
2
2
2
2
2
2
2
2
2
2
2
2
2
2
2
2
2
2
2
2
2
2
2
2
2
2
2
2
2
2
2
1
1
1
1
1
1
1
1
1
1
1
1
1
0
0
0
0
0
0
0
0
0
0
0
0
0
0
0
0
0
0
0
0
0
0
0
0
0
0
0
0
0
0
0
0
0
0
0
0
0
0
0
0
0
0
0
0
0
0
0
0
0
0
0
0
0
0
0
0
0
0
0
0
0
0
0
0
0
0
0
0
0
0
0
0
0
0
0
0
0
0
0
0
0
0
0
0
0
0
0
0
0
0
0
0
0
0
0
0
0
0
0
0
0
0
0
0
0
0
0
0
0
0
0
0
0
0
0
0
0
0
0
0
0
0
0
0
0
0
0
0
0
0
0
0
0
0
0
0
0
0
0
0
0
0
0
0
0
0
0
0
0
0
0
0
0
0
0
0
0
0
0
0
0
0
0
0
0
0
0
0
0
0
0
0
0
0
0
0
0
0
0
0
0
0
0
0
0
0
0
0
0
0
0
0
0
0
0
0
0
0
0
0
0
0
0
0
0
0
0
0
0
0
0
0
0
0
0
0
0
0
0
0
0
0
0
0
0
0
0
0
0
0
0
0
0
0
0
0
0
0
0
0
0
0
0
0
0
0
0
0
0
0
0
0
0
0
0
0
0
0
0
0
0
0
0
0
0
0
0
0
0
0
0
0
0
0
0
0
0
0
0
0
0
0
0
0
0
0
0
0
0
0
0
0
0
0
0
0
0
0
0
0
0
0
0
0
0
0
0
0
0
0
0
0
0
0
0
0
0
0
0
0
0
0
0
0
0
0
0
0
0
0
0
0
0
0
0
0
0
0
0
0
0
0
0
0
0
0
0
0
0
0
1
1
1
1
1
1
1
1
1
1
1
1
1
1
1
1
1
1
1
1
1
1
1
1
1
1
1
1
1
1
1
1
1
1
1
1
1
1
1
1
1
1
1
1
1
1
1
1
1
1
1
1
1
1
1
1
1
1
1
1
1
1
1
1
1
0
0
0
0
0
0
0
0
0
0
0
0
0
0
0
0
0
0
0
0
0
0
0
0
0
0
0
0
0
0
0
0
0
0
0
0
0
0
0
0
0
0
0
0
0
0
0
0
0
0
0
0
0
0
0
0
0
0
0
0
0
0
0
0
0
0
0
0
0
2
2
2
2
2
2
2
2
2
2
2
2
2
2
2
2
2
2
2
2
2
2
2
2
2
2
2
2
2
2
2
2
2
1
1
1
1
1
1
1
1
1
1
1
1
1
1
1
1
1
1
1
1
1
1
1
1
1
1
1
1
1
1
1
1
1
1
1
1
1
1
1
1
1
1
1
1
1
1
1
1
1
1
1
1
1
1
1
1
1
1
1
1
1
1
1
1
1
1
1
1
1
1
1
1
1
1
1
1
1
1
1
1
1
1
1
1
1
1
1
1
1
1
1
1
1
1
1
1
1
1
1
1
1
1
1
1
1
1
1
1
1
1
1
2
2
2
2
2
2
2
2
2
2
3
3
3
3
4
4
4
4
4
4
4
4
4
4
4
4
4
4
4
4
4
4
4
4
4
4
3
3
3
3
3
3
3
3
3
3
3
3
3
3
3
3
3
3
3
3
3
3
3
3
3
3
3
3
3
3
3
3
3
3
3
3
3
3
3
3
3
3
3
3
3
3
3
3
3
3
2
2
2
2
2
2
2
2
2
2
2
2
2
2
2
2
2
2
2
2
2
2
2
2
2
2
2
2
2
2
2
2
2
2
2
2
2
2
2
2
2
2
2
2
2
2
2
2
2
2
2
2
2
2
2
2
2
2
2
2
2
2
2
2
2
2
2
2
2
2
2
2
2
2
2
2
2
2
2
2
2
2
2
2
2
2
2
2
2
2
2
2
2
2
2
2
1
1
1
1
1
0
0
0
0
0
0
0
0
0
0
0
0
0
0
0
0
0
0
0
1
1
1
1
0
0
0
0
0
0
0
0
0
0
0
0
0
0
0
0
0
0
0
0
0
0
0
0
0
0
0
0
0
0
0
0
0
0
0
0
0
0
0
0
0
0
0
0
0
0
0
0
0
0
0
0
0
0
0
0
0
0
0
0
0
0
0
0
0
0
0
0
0
0
0
0
0
0
0
0
0
0
0
0
0
0
0
0
0
0
0
0
0
0
0
0
0
1
1
1
1
1
1
1
1
1
1
1
1
1
1
1
1
1
1
1
1
1
1
1
1
1
1
1
1
1
1
1
1
1
1
1
1
1
1
1
1
1
1
1
1
1
1
1
1
1
1
1
1
1
1
1
1
1
1
1
1
1
1
1
1
0
0
0
0
0
0
0
0
0
0
0
0
0
0
0
0
0
0
0
0
0
0
0
0
0
0
0
0
0
0
0
0
0
0
0
0
0
0
0
0
0
0
0
0
0
0
0
0
0
0
0
0
0
0
0
0
0
0
0
0
0
0
0
0
0
0
0
0
0
0
0
0
0
0
0
0
0
0
0
0
0
0
0
0
0
0
0
0
0
0
0
0
0
0
0
0
0
0
0
0
0
0
0
0
0
0
0
0
0
0
0
0
0
0
0
0
0
0
0
0
0
0
0
0
0
0
0
0
0
0
0
0
0
0
0
0
0
0
0
0
0
0
0
0
0
0
0
0
0
0
0
0
0
0
0
0
0
0
0
0
0
0
0
0
0
0
0
0
0
0
0
0
0
0
0
0
0
0
0
0
0
0
0
0
0
0
0
0
0
0
0
0
0
0
0
0
0
0
0
0
0
0
0
0
0
0
0
0
0
0
0
0
0
0
0
0
0
0
0
0
0
0
1
0
0
0
0
0
0
0
0
0
0
0
0
0
0
0
0
0
0
0
0
0
0
0
0
0
0
0
0
0
0
0
0
0
0
0
0
0
0
0
0
0
0
0
0
0
0
0
0
0
0
0
0
0
0
0
0
0
0
0
0
0
0
0
0
0
0
0
0
0
0
0
0
0
0
0
0
0
0
0
0
0
0
0
0
0
0
0
0
0
0
0
0
0
0
0
0
0
0
0
0
0
0
0
0
0
0
0
0
0
0
0
0
0
0
0
0
0
0
0
1
1
1
1
1
1
1
1
1
1
1
1
1
1
1
1
1
1
1
1
1
1
1
1
1
1
1
1
1
1
1
1
1
1
1
1
1
1
1
1
1
1
1
1
1
1
1
2
2
2
2
2
2
2
2
2
2
2
2
2
2
2
2
2
2
2
2
2
2
2
2
2
2
2
2
2
2
2
2
2
2
2
2
2
2
2
2
2
2
2
2
2
2
2
2
2
2
2
2
2
2
2
2
2
2
2
2
2
2
2
2
2
2
2
2
2
2
2
2
2
2
2
2
2
2
2
2
2
2
2
2
2
2
2
2
2
2
2
2
2
2
2
2
2
2
2
2
2
2
2
2
2
2
2
2
2
2
2
2
2
2
2
2
2
2
2
1
1
1
0
0
0
0
0
0
0
0
0
0
0
0
0
0
0
0
0
0
0
0
0
0
0
0
0
0
0
0
0
0
0
0
0
0
0
0
0
0
0
0
0
0
0
0
0
0
0
0
0
0
0
0
0
0
0
0
0
0
0
0
0
0
0
0
0
0
0
0
0
0
0
0
0
0
0
0
0
0
0
0
0
0
0
0
0
0
0
0
0
0
0
0
0
0
0
0
0
0
0
0
0
0
0
0
0
0
0
0
0
0
0
0
0
0
0
0
0
0
0
0
0
0
0
0
0
0
0
0
0
0
0
0
0
0
0
0
0
0
0
0
0
0
0
0
0
0
0
0
0
0
0
0
0
0
0
0
0
0
0
0
0
0
0
0
0
0
0
0
0
0
0
0
0
0
0
0
0
0
0
0
0
0
0
0
0
0
0
0
0
0
0
0
0
0
0
0
0
0
0
0
0
0
0
0
0
0
0
0
0
0
0
0
0
0
0
0
0
0
0
0
0
0
0
0
0
0
0
0
0
0
0
0
0
0
0
0
0
1
1
1
1
1
1
1
1
1
1
1
1
1
1
1
1
1
1
1
1
1
1
1
1
1
1
1
1
1
1
1
1
1
1
1
1
1
1
1
1
1
1
1
1
1
1
1
1
1
1
1
1
1
1
1
1
1
1
1
1
1
1
1
1
1
1
1
1
1
1
1
1
1
1
1
1
1
1
1
1
1
1
1
1
1
1
1
1
1
1
1
1
1
1
1
1
1
1
1
1
1
1
1
1
1
1
1
1
1
1
1
1
1
1
1
1
1
1
1
1
1
1
1
1
1
1
1
1
1
1
1
1
1
1
1
1
2
2
2
2
2
2
2
2
2
2
2
2
2
2
1
1
0
0
0
0
0
0
0
0
0
0
0
0
0
0
0
0
0
0
0
0
0
0
0
0
0
0
0
0
0
0
0
0
0
0
0
0
0
0
0
0
0
0
0
0
0
0
0
0
0
0
0
0
0
0
0
0
0
0
0
0
0
0
0
0
0
0
0
0
0
0
0
0
0
0
0
0
0
0
0
0
0
0
0
0
0
0
0
0
0
0
0
0
0
0
0
0
0
0
0
0
0
0
0
0
0
0
0
0
0
0
0
0
0
0
0
0
0
0
0
0
0
0
0
0
0
0
0
0
0
0
0
0
0
0
0
0
0
0
0
0
0
0
0
0
0
0
0
0
0
0
0
0
0
0
0
0
0
0
0
0
0
0
0
0
0
0
0
0
0
0
0
0
0
0
0
0
0
0
0
0
0
0
0
0
0
0
0
0
0
0
1
1
1
1
1
1
1
1
1
2
2
3
4
4
5
5
5
5
5
7
7
7
7
7
7
7
7
7
7
7
7
7
7
7
7
7
7
7
7
7
7
7
7
7
7
7
7
7
8
8
8
8
8
8
8
8
8
8
8
8
8
8
8
8
8
8
8
8
8
8
8
8
8
8
8
8
8
8
8
8
8
8
8
9
9
9
9
9
9
9
9
10
10
10
10
10
10
10
10
10
10
10
10
10
10
10
10
10
10
10
10
10
10
11
10
10
10
10
10
11
11
11
11
11
10
10
9
9
10
10
10
9
9
9
9
9
9
8
8
8
8
8
8
8
8
8
8
8
8
8
8
8
8
8
8
8
8
8
8
7
7
8
8
8
8
8
8
9
10
10
9
10
10
11
11
11
11
11
11
11
11
11
11
11
11
11
11
11
11
11
11
11
11
11
11
11
11
11
11
11
11
11
11
11
11
12
12
12
13
13
13
13
13
13
13
13
13
13
13
13
13
13
13
13
13
13
13
13
13
13
13
13
13
13
13
13
13
13
13
13
13
13
13
13
13
13
13
13
13
13
13
13
13
13
13
13
13
13
13
13
13
13
13
13
13
13
13
13
13
13
13
13
13
13
13
13
13
13
13
13
13
13
13
13
11
11
11
11
11
11
11
11
11
11
10
10
10
10
11
11
11
11
11
11
11
11
11
11
11
11
11
11
11
11
11
10
10
10
10
9
9
9
9
8
8
8
8
8
7
6
5
5
5
5
5
5
5
5
5
5
5
5
5
5
5
5
5
5
5
4
3
3
2
2
3
3
3
3
3
3
3
3
3
3
3
3
3
3
3
3
3
3
3
3
3
3
3
4
3
3
3
3
3
3
3
3
3
3
3
3
3
3
3
3
3
3
3
3
3
3
3
3
3
3
3
3
3
5
5
5
5
5
5
5
5
5
5
5
5
5
5
5
5
5
5
5
5
6
6
6
6
6
6
6
6
6
6
6
6
6
6
6
5
5
5
5
5
5
5
5
5
5
5
5
5
5
5
5
5
5
5
5
5
5
5
6
6
6
6
6
6
6
6
6
6
6
6
6
6
6
6
6
6
6
6
6
6
6
6
6
5
5
5
5
5
6
6
6
6
6
6
6
6
6
6
6
6
6
6
6
6
6
6
6
6
6
6
6
6
6
6
6
6
6
6
6
6
6
6
6
6
6
6
6
6
6
6
6
6
6
6
6
6
6
6
7
7
7
7
7
7
7
7
7
7
7
7
7
7
8
8
8
8
8
8
8
8
8
8
8
8
7
7
7
7
7
7
7
7
7
7
7
7
5
5
5
5
5
5
5
5
5
5
5
5
5
5
5
6
6
6
6
6
6
6
6
6
6
6
5
5
5
5
5
5
5
5
5
5
5
5
5
4
4
4
4
4
4
4
4
4
4
4
4
4
5
5
5
5
5
5
5
5
5
5
5
5
5
5
5
5
5
5
5
5
5
5
5
5
5
5
5
5
5
5
5
5
5
5
5
5
5
5
5
5
5
5
5
5
5
5
5
5
5
5
5
5
5
5
5
5
5
5
5
5
5
5
5
5
5
5
5
5
5
5
5
5
5
5
5
5
5
5
5
5
5
5
5
5
5
5
5
5
5
5
5
5
5
5
5
5
5
5
5
5
5
5
5
5
5
8
8
23
24
24
32
44
49
56
60
68
76
136
140
150
150
191
214
264
280
283
286
296
297
302
304
320
324
342
351
352
353
354
378
380
401
418
433
432
432
433
434
445
449
454
458
473
481
493
493
525
529
551
551
551
551
551
553
553
556
578
589
593
594
627
635
640
640
640
640
640
642
649
671
675
689
691
692
693
702
727
727
728
733
736
737
741
744
759
762
771
775
780
785
796
795
796
798
804
821
826
831
833
840
842
846
848
852
858
858
860
864
871
878
879
879
888
889
890
896
896
897
899
906
912
913
914
914
914
941
933
934
937
921
918
910
913
910
918
920
919
915
919
922
926
926
928
935
936
941
943
941
941
959
966
964
966
967
972
981
1017
1025
1028
1066
1070
1068
1071
1078
1092
1088
1088
1090
1089
1089
1089
1089
1089
1096
1096
1096
1100
1100
1101
1103
1104
1108
1109
1114
1113
1113
1112
1114
1121
1126
1122
1116
1070
1069
975
974
977
965
961
961
944
935
928
925
922
918
917
914
922
924
923
925
927
932
930
930
930
933
966
968
972
973
973
977
975
980
977
971
937
870
820
800
797
798
796
796
811
811
819
813
809
781
783
786
782
782
781
778
768
738
733
727
724
722
724
720
724
710
708
684
688
685
694
693
686
685
689
700
707
707
706
707
724
720
719
721
719
718
711
716
714
715
714
715
729
734
735
737
739
737
734
741
740
741
741
753
754
754
753
751
749
757
754
755
754
752
743
741
756
758
763
765
766
767
770
771
771
774
777
777
782
783
784
783
788
791
793
793
796
794
794
766
754
753
729
685
590
586
584
599
595
595
596
598
583
574
570
535
529
522
518
517
515
516
518
523
517
509
494
481
480
481
489
489
495
495
495
495
498
502
502
502
501
498
502
502
508
509
509
507
507
508
509
507
508
508
505
503
505
507
512
520
516
517
518
527
527
529
528
529
531
531
529
527
529
531
546
553
554
554
554
555
562
563
564
564
565
565
563
563
563
565
567
578
577
580
578
576
573
562
561
540
542
568
571
571
573
573
573
576
578
578
580
582
583
579
585
586
590
603
615
632
632
632
633
634
635
636
634
610
541
467
431
437
444
464
468
472
473
477
478
473
452
432
431
440
434
432
429
422
417
420
447
455
456
462
461
459
459
459
474
477
497
501
501
501
502
501
501
503
512
515
523
523
523
522
526
526
546
552
551
551
552
559
560
561
562
560
568
569
569
571
574
581
591
603
601
601
601
601
603
603
603
603
603
602
602
602
602
604
605
606
607
607
607
611
615
622
622
622
623
622
626
630
630
630
632
632
633
632
632
632
628
627
624
624
624
626
626
626
640
641
642
643
640
640
637
640
640
637
640
641
640
640
640
639
633
614
616
611
611
606
498
462
450
442
424
424
416
416
417
420
422
422
423
423
423
424
424
423
422
413
387
379
376
373
373
372
367
366
366
367
385
387
387
378
369
363
359
361
361
360
360
359
351
352
353
343
327
321
319
305
295
278
278
276
275
278
275
281
282
286
286
283
283
285
278
278
278
281
275
275
270
263
256
251
250
252
252
263
256
248
239
238
228
228
226
226
226
230
232
220
222
215
214
213
211
206
206
208
208
210
210
211
210
210
212
213
214
217
214
214
214
217
220
225
233
234
234
234
231
231
231
232
231
222
222
219
219
218
218
217
214
217
216
217
220
221
225
227
225
228
230
231
230
230
230
234
239
239
245
246
247
248
253
253
253
254
255
255
255
256
259
259
259
256
256
256
259
258
254
256
251
249
249
247
248
248
252
253
256
256
253
256
256
259
257
256
256
252
249
226
214
200
200
195
189
187
187
187
188
189
190
195
195
197
196
197
197
197
197
197
197
198
199
198
198
198
198
199
199
199
199
200
200
203
202
202
200
204
202
202
203
203
204
204
205
205
206
208
208
208
211
213
213
213
213
213
214
213
213
213
213
213
213
214
214
211
210
208
208
208
209
210
211
211
211
209
209
209
211
209
209
209
214
214
216
217
215
215
215
214
213
211
208
207
200
200
198
199
200
195
195
198
196
196
197
196
197
195
193
194
193
193
193
172
168
158
141
133
127
125
125
125
125
123
123
124
125
124
122
121
120
120
122
122
121
120
120
120
120
120
119
119
118
124
124
126
126
126
126
125
120
120
120
119
115
111
109
101
100
98
97
96
94
95
94
92
93
95
94
95
95
95
96
95
95
95
95
95
95
97
96
98
98
95
95
94
94
94
95
95
96
96
100
101
101
101
101
102
103
103
104
106
106
106
105
107
108
108
108
108
108
108
108
109
109
110
108
108
108
108
109
110
111
113
111
111
111
111
110
111
111
111
110
107
105
105
106
106
105
105
107
105
105
105
105
105
102
101
96
102
103
105
105
105
105
103
103
105
105
105
105
105
105
105
106
107
107
106
106
106
108
106
105
104
104
105
105
105
109
110
110
110
110
110
110
110
109
108
108
108
108
108
108
108
106
105
105
105
105
105
104
103
102
100
100
100
101
100
100
100
100
98
99
99
97
97
92
87
86
86
85
85
85
85
88
88
88
86
87
87
88
88
89
89
89
87
86
85
85
85
85
85
85
86
86
86
86
91
92
92
92
91
91
91
91
91
91
91
90
89
89
88
88
88
88
88
88
89
90
90
90
89
89
89
89
89
88
86
86
86
85
85
84
83
83
83
83
83
83
83
80
80
79
78
77
76
76
74
71
71
69
65
65
63
60
58
58
58
55
53
54
54
54
54
54
55
55
55
55
55
56
55
55
55
55
55
55
55
55
57
57
57
57
57
57
58
58
58
58
57
56
55
55
55
55
55
55
55
55
55
55
55
55
55
50
49
49
48
48
48
48
48
48
48
48
47
47
47
47
47
45
44
44
45
47
44
41
41
41
41
36
36
39
39
39
37
37
36
33
31
33
33
32
32
33
33
33
33
33
33
33
33
33
33
33
34
34
34
34
34
34
34
34
34
33
33
33
33
33
35
36
35
35
35
35
34
34
34
33
33
32
30
30
30
30
30
30
31
31
31
32
32
32
32
32
32
32
31
31
31
31
31
31
31
30
30
30
28
28
28
28
28
28
28
28
28
28
28
28
28
28
28
28
27
27
27
27
27
27
27
28
28
28
28
28
29
29
29
29
29
29
29
29
29
30
30
30
30
30
30
30
30
30
30
29
29
29
28
28
28
27
27
27
27
27
27
27
27
27
27
27
27
27
26
25
25
25
25
25
25
25
25
24
25
25
25
25
24
24
24
24
22
19
19
20
20
20
19
19
19
19
18
17
17
17
17
16
16
16
14
14
14
13
13
13
13
13
13
13
12
12
12
11
11
10
10
10
10
11
11
11
11
11
11
11
11
11
11
11
11
11
11
11
11
11
11
11
11
11
11
11
11
11
11
11
11
11
11
11
11
11
11
12
12
11
11
11
11
9
9
9
9
9
9
9
9
9
9
9
10
10
11
11
11
11
11
11
11
11
11
11
11
11
11
12
12
12
12
12
12
12
12
12
12
12
12
12
12
12
12
12
12
12
12
12
12
12
11
11
11
11
11
11
11
11
11
11
11
11
11
11
11
11
11
11
11
11
11
11
11
11
11
11
11
11
11
11
11
11
11
11
11
11
11
11
11
11
11
11
11
11
11
10
10
10
11
11
11
11
11
11
11
11
11
11
11
11
11
11
11
11
8
8
8
8
8
5
5
5
5
5
5
5
5
5
5
5
5
5
5
5
5
5
5
5
5
5
5
5
5
5
5
5
5
5
5
5
5
5
5
5
5
5
5
4
4
4
4
4
4
4
4
4
4
4
4
4
4
4
4
4
4
4
4
4
4
3
3
3
3
3
3
3
3
3
3
3
3
3
3
3
3
3
3
3
3
3
3
3
3
3
3
3
3
3
3
4
4
4
4
4
4
2
2
1
1
1
1
1
1
1
1
1
1
1
2
2
2
2
2
2
2
2
2
2
2
2
2
2
2
2
2
2
2
2
2
2
2
2
2
2
2
2
2
2
2
2
2
2
2
2
2
2
2
2
2
2
2
2
2
2
2
2
2
2
2
2
2
2
2
2
2
2
2
2
2
2
2
2
2
2
2
2
2
2
2
2
2
2
2
2
2
2
2
2
2
2
2
2
2
2
2
2
2
2
2
2
2
2
2
2
2
2
2
2
2
2
2
2
2
2
2
2
2
2
2
2
2
2
2
2
2
2
2
2
2
2
2
2
2
2
2
2
2
2
2
2
2
2
2
2
2
2
2
2
2
2
2
2
2
2
2
2
2
2
2
2
2
2
2
2
2
2
2
2
2
1
1
1
1
1
1
1
1
1
1
1
1
1
1
1
1
1
1
1
0
0
0
0
0
1
1
1
1
1
1
1
1
1
1
1
1
1
1
1
1
1
1
1
1
1
1
1
1
1
2
2
2
2
2
2
2
2
2
2
2
2
2
2
2
2
2
2
2
2
2
2
2
2
2
2
2
2
2
2
2
2
2
2
2
2
2
2
2
2
2
2
2
2
2
2
2
2
2
2
2
2
2
2
2
2
2
2
2
2
2
2
2
2
2
2
2
2
2
2
2
2
2
2
2
2
2
2
2
2
2
2
3
3
3
2
2
2
2
2
2
2
2
2
2
2
2
2
2
2
2
2
2
2
2
2
2
2
2
2
2
2
2
2
2
2
2
2
2
2
2
2
2
2
2
2
2
2
2
2
2
2
2
2
2
2
2
2
2
2
2
2
2
2
2
2
2
2
2
2
2
2
2
2
2
2
2
2
2
2
2
3
3
3
3
3
3
3
3
3
3
3
3
3
3
3
3
3
3
3
3
3
3
2
2
2
2
2
2
2
2
2
2
2
2
2
2
2
2
2
2
1
1
1
1
1
1
1
1
1
1
1
1
1
1
1
1
1
1
1
1
1
1
1
1
1
1
1
1
1
1
1
1
1
1
1
1
1
1
1
1
1
2
2
2
2
2
2
2
2
2
2
2
2
2
2
2
2
2
2
2
2
2
2
2
2
2
2
2
2
2
3
3
3
3
3
3
3
3
3
3
3
3
3
3
3
3
3
3
3
3
3
3
3
3
3
3
3
3
3
3
3
3
3
3
3
3
4
4
4
4
4
4
4
4
4
4
4
4
4
4
4
3
3
3
3
3
3
3
3
3
3
3
3
3
3
3
3
3
3
3
3
3
3
3
3
3
3
4
4
3
3
3
3
4
4
4
4
4
4
4
4
4
4
4
4
4
4
4
4
5
5
5
5
5
5
5
5
5
5
5
5
5
5
5
5
5
5
5
5
5
5
6
6
6
6
6
6
6
6
6
6
6
6
6
6
6
6
6
6
6
6
6
6
6
6
6
6
6
6
6
6
6
5
5
5
5
5
5
5
5
5
5
5
5
5
5
5
5
5
5
5
5
5
5
5
5
5
5
5
5
5
5
5
5
5
5
5
4
4
4
4
4
4
4
4
4
5
5
5
5
5
5
5
5
5
5
5
5
5
5
5
5
5
5
5
5
5
5
5
5
4
4
4
4
4
4
4
4
4
4
4
4
4
4
4
4
4
5
5
7
7
7
8
8
8
8
8
8
8
8
8
8
8
8
8
8
8
8
8
8
8
8
8
8
8
8
8
8
8
8
8
8
8
7
8
7
7
7
7
7
7
7
7
7
7
7
7
7
7
7
7
7
7
7
7
7
7
7
7
7
7
7
7
6
6
6
6
6
6
6
6
7
6
6
6
6
6
6
6
6
5
5
5
5
5
5
5
5
5
5
6
6
6
6
6
6
6
6
6
6
6
6
6
6
6
6
6
6
6
6
6
6
6
6
6
6
6
6
5
5
5
5
5
5
5
5
5
5
5
5
5
5
5
5
5
5
5
5
5
5
5
5
5
5
5
5
5
5
5
4
4
4
4
4
4
4
3
3
3
3
3
3
3
3
3
3
3
3
3
3
3
3
3
3
3
3
3
3
3
3
3
3
3
3
3
3
3
3
3
3
3
3
3
3
3
3
2
2
2
2
2
2
2
2
2
2
2
2
2
2
3
3
3
3
3
3
3
3
3
3
3
3
3
3
3
3
3
3
3
3
3
3
3
3
3
3
3
3
3
3
3
3
3
3
3
3
3
3
3
3
3
3
3
3
3
3
2
2
2
2
2
2
2
2
2
2
2
2
2
1
0
0
0
0
0
0
0
0
0
0
0
0
0
0
0
0
0
0
0
0
0
0
0
0
0
0
0
0
0
0
0
0
0
0
0
0
0
0
0
0
0
0
0
1
1
1
1
1
1
1
1
1
1
1
1
1
1
1
1
1
1
1
1
1
1
1
1
1
1
1
1
1
0
0
0
0
0
0
0
0
0
0
0
0
0
1
1
1
1
1
1
1
1
1
1
1
1
1
1
1
1
1
1
1
1
1
1
1
1
1
1
2
2
2
2
2
2
2
2
2
2
2
2
2
2
2
2
2
2
2
2
2
2
2
2
2
2
2
2
2
2
2
2
2
2
3
3
3
3
3
3
3
3
3
3
3
3
3
3
3
3
3
3
3
3
2
2
2
2
2
2
2
2
2
2
2
2
2
4
4
4
4
4
4
4
4
4
4
5
5
5
5
5
5
5
5
5
5
5
5
5
5
5
5
5
5
5
5
5
5
5
6
6
6
6
6
6
6
6
6
6
6
6
6
6
6
6
6
6
6
6
6
6
6
6
7
7
6
6
6
6
6
6
6
6
6
6
6
6
6
6
6
6
6
6
6
6
6
7
7
7
7
7
7
7
7
7
7
7
7
7
7
7
7
7
7
7
6
6
6
6
6
6
6
6
6
5
5
5
5
5
5
5
5
5
5
5
5
5
5
5
5
5
5
5
5
5
5
6
6
6
6
6
5
5
5
4
4
4
4
4
4
4
4
4
4
4
4
4
4
4
4
4
4
4
4
4
4
4
4
4
4
4
4
4
4
4
4
4
4
4
4
4
4
4
3
3
3
3
3
3
3
3
3
3
4
4
4
4
4
4
4
4
3
3
4
4
4
4
4
4
4
4
4
4
4
4
4
4
4
4
4
4
4
4
4
4
4
4
4
4
4
4
4
4
4
4
4
4
4
4
4
4
4
4
4
3
3
3
3
3
3
3
3
3
3
3
3
3
3
3
3
3
3
3
2
2
2
2
2
2
2
2
2
2
2
2
2
2
2
2
2
2
2
2
2
2
2
2
2
2
2
2
2
2
2
2
2
2
2
2
2
2
2
2
3
3
4
4
4
5
5
5
5
5
5
5
5
5
5
5
5
5
5
5
5
5
5
5
5
5
5
5
5
5
5
5
5
5
5
6
6
6
6
6
6
6
6
6
6
6
6
6
6
6
6
6
5
5
5
5
5
5
5
5
5
5
5
5
5
5
5
5
5
5
5
5
5
5
5
5
5
5
5
5
5
5
5
5
5
5
5
5
5
5
5
5
5
5
5
5
5
5
5
5
5
5
5
6
6
6
6
7
7
7
7
7
7
8
8
8
8
8
8
8
8
8
8
8
8
8
8
8
8
8
8
8
8
8
8
8
8
8
8
8
8
8
8
8
8
8
8
8
8
8
8
8
8
8
8
8
8
7
7
6
5
5
4
4
4
4
4
3
2
2
2
2
2
2
2
2
2
2
2
2
2
2
2
2
2
2
3
4
4
4
4
4
5
5
5
5
5
5
5
5
5
5
5
5
5
5
5
5
6
6
6
6
6
6
6
6
6
6
6
6
6
6
6
6
6
6
6
6
6
6
6
6
6
6
6
6
6
6
6
6
6
6
6
6
6
6
6
6
6
6
6
6
6
7
7
7
7
7
7
7
7
7
7
7
7
7
7
7
7
7
7
7
7
7
7
7
7
7
7
6
6
6
6
6
6
6
6
5
5
5
5
5
5
5
5
5
4
4
4
5
5
5
5
5
5
5
5
5
5
4
4
4
4
4
4
4
4
4
3
2
2
3
3
2
2
2
2
2
2
3
3
3
3
3
3
3
3
3
3
3
3
3
4
4
4
4
4
4
4
4
4
4
4
4
3
3
3
3
3
3
3
3
3
3
3
3
3
3
3
3
3
3
3
3
3
3
3
3
3
3
3
3
3
3
3
3
3
3
3
3
3
3
3
3
3
3
3
3
3
3
3
3
3
3
3
3
3
3
3
3
3
3
3
3
3
3
3
3
3
3
3
3
3
3
3
3
3
3
3
3
3
3
3
3
3
3
3
3
3
4
4
4
4
4
4
4
4
4
4
4
4
4
4
4
4
4
4
4
4
4
4
4
4
4
4
4
4
4
4
4
4
4
4
4
4
4
4
4
4
4
4
4
3
3
2
2
2
2
2
2
2
2
2
2
2
2
2
2
2
2
2
2
2
2
2
2
2
2
2
0
0
0
0
0
0
0
0
0
0
0
0
0
0
0
0
0
0
0
0
0
0
0
0
0
0
0
0
0
0
0
0
0
0
0
0
0
0
0
0
0
0
0
0
0
1
1
1
1
2
2
2
2
2
2
2
2
2
2
2
2
2
2
2
2
2
2
2
2
2
2
2
2
2
2
2
2
2
2
2
2
2
2
2
2
2
2
2
2
2
2
2
2
2
2
2
2
2
2
2
2
2
2
2
2
2
2
1
1
1
1
1
2
2
2
2
2
2
2
2
2
2
2
2
2
2
2
2
2
2
2
2
2
2
2
2
2
2
2
2
2
2
2
2
2
2
2
2
2
2
2
2
2
2
2
2
2
2
2
2
2
2
2
2
2
2
2
2
2
2
2
2
2
2
2
2
2
2
2
2
2
2
2
2
2
2
2
2
2
2
2
2
2
2
2
2
2
2
2
2
2
2
2
2
2
2
2
2
2
2
2
2
2
2
2
2
2
2
2
2
2
2
2
2
2
2
2
2
2
2
2
2
2
2
2
2
2
2
2
2
2
2
2
2
2
2
2
2
2
2
2
2
2
2
2
2
2
2
2
2
2
2
2
2
2
2
2
2
2
1
1
1
1
1
1
1
1
1
1
1
1
1
2
2
2
2
2
2
2
2
2
2
2
2
2
2
2
2
2
2
2
2
2
2
2
2
2
2
2
2
2
2
2
2
2
2
2
2
2
2
2
2
2
2
2
2
2
2
2
2
2
2
2
1
1
1
1
1
1
1
1
1
1
2
2
2
2
2
2
2
2
2
2
2
2
2
2
2
2
2
2
2
2
2
2
2
2
2
2
2
2
2
2
2
2
2
2
2
2
2
2
2
2
2
2
3
3
3
3
4
5
5
5
5
5
5
5
5
5
5
5
5
5
5
5
5
5
5
5
5
5
5
5
5
5
5
5
5
5
5
5
5
5
5
5
5
5
5
5
5
5
5
5
5
5
5
5
5
5
5
5
5
5
5
5
5
5
5
5
5
5
5
5
5
5
5
5
5
5
5
5
5
5
5
5
5
5
5
5
5
5
5
5
5
5
5
5
5
5
5
5
5
5
5
5
5
5
5
5
5
5
5
5
5
5
5
5
5
5
5
5
5
5
5
5
5
5
5
5
5
5
5
6
6
6
6
6
6
6
6
6
6
6
6
6
6
6
6
6
6
6
6
6
6
6
6
6
6
6
6
6
6
6
6
6
6
6
6
6
6
6
6
6
6
6
6
6
6
6
6
6
6
6
6
6
6
6
6
6
5
5
5
5
5
6
6
5
5
4
4
4
4
4
4
4
3
2
2
2
2
2
2
2
2
2
2
2
2
2
2
2
2
2
2
2
2
2
2
2
2
2
2
2
2
2
2
1
1
1
1
1
2
2
2
2
2
2
2
2
2
2
2
2
2
2
2
2
2
2
2
2
2
2
2
2
2
2
2
2
2
2
2
2
2
2
2
2
2
2
2
2
2
2
2
2
2
2
2
2
2
2
2
2
2
2
2
2
2
2
2
2
2
2
2
2
2
2
2
2
2
2
2
2
2
2
2
2
2
2
2
2
2
2
2
2
2
2
2
2
2
2
2
2
2
2
2
2
2
2
2
2
2
2
2
2
2
2
2
2
2
2
2
2
2
2
2
2
2
2
2
2
2
2
2
2
2
2
2
2
2
2
1
1
1
1
1
1
1
1
1
1
1
1
1
1
1
1
1
1
1
1
1
1
1
1
1
1
1
1
1
1
1
1
1
1
1
1
1
1
1
1
1
1
1
1
1
1
1
1
1
1
1
1
1
1
1
1
1
1
1
1
1
1
1
1
1
1
1
0
0
0
0
0
0
0
0
0
0
0
0
0
0
0
0
0
0
0
0
0
0
0
0
0
0
1
1
1
1
1
1
1
1
1
1
1
1
1
1
1
1
1
1
1
1
2
2
2
2
2
2
2
2
2
2
2
2
2
2
2
2
2
2
2
2
2
2
2
2
2
2
2
2
2
2
2
2
2
2
2
2
2
2
2
2
2
2
2
2
2
2
2
2
2
2
2
2
2
2
2
2
2
2
2
2
2
2
2
2
2
2
2
2
2
2
2
2
2
2
2
2
2
2
2
2
2
2
2
2
2
2
2
2
2
2
2
2
2
2
2
2
2
2
2
2
2
2
2
2
2
2
2
2
2
2
2
2
2
2
2
2
2
2
2
2
2
2
2
2
2
2
2
2
2
2
3
3
3
4
4
5
4
4
4
4
4
4
4
4
4
4
3
3
3
3
3
3
3
3
3
3
3
3
3
3
3
3
3
3
3
3
3
3
3
3
3
3
3
3
3
3
3
3
3
3
3
2
2
2
2
2
2
2
2
2
2
2
2
2
2
2
2
2
2
2
2
2
2
2
2
2
2
2
2
2
2
2
2
2
2
2
2
2
2
2
2
2
2
2
2
2
2
2
2
2
2
2
2
2
2
2
2
2
2
2
2
2
2
2
2
2
2
2
2
2
2
2
1
1
1
1
1
1
1
1
1
1
1
1
1
1
1
1
1
0
0
0
0
0
0
0
0
0
0
0
0
0
0
0
0
0
0
0
0
0
0
0
0
0
0
0
0
0
0
0
0
0
0
0
0
0
0
0
0
0
0
0
0
0
0
0
0
0
0
0
0
0
0
0
0
0
0
0
0
0
0
0
0
0
0
0
0
0
0
0
0
0
0
0
0
0
0
0
0
0
0
0
0
0
0
0
0
0
0
0
0
0
0
0
0
0
0
0
0
0
0
0
0
0
0
0
0
0
0
0
0
0
0
0
0
0
0
0
0
0
0
0
0
0
0
0
0
0
0
0
0
0
0
0
0
0
0
0
0
0
0
0
0
0
0
0
0
0
0
0
0
0
0
0
0
0
0
0
0
0
0
0
0
0
0
0
0
0
0
0
0
0
0
0
0
0
0
0
0
0
0
0
0
0
0
0
0
0
0
0
0
0
0
0
0
0
0
0
0
0
0
0
0
0
0
0
0
0
0
0
0
0
0
0
0
0
0
0
0
0
0
0
0
0
0
0
0
0
0
0
0
0
0
0
0
0
0
0
0
0
0
0
0
0
0
0
0
0
0
0
0
0
0
0
0
0
0
0
0
0
0
0
0
0
0
2
2
2
2
2
2
2
2
2
2
2
2
2
2
2
2
2
2
2
2
2
2
2
2
2
2
2
2
2
2
2
2
2
2
2
2
2
2
2
2
2
2
2
2
2
2
2
2
2
2
2
2
2
2
2
2
2
2
2
2
2
2
2
2
2
2
2
2
2
2
2
2
2
2
2
2
2
2
2
2
2
2
2
2
2
2
2
2
2
2
2
2
2
2
2
2
2
2
2
2
2
2
2
2
2
2
2
2
2
2
2
2
2
2
2
2
2
2
2
2
2
2
2
2
2
2
2
2
2
2
2
2
2
2
2
2
2
0
0
0
0
0
0
0
0
0
0
0
0
0
0
0
0
0
0
0
0
0
0
0
0
0
0
1
1
1
1
1
1
1
1
1
1
1
1
1
1
1
1
1
1
1
1
1
1
1
1
1
1
1
1
1
1
1
1
1
1
1
1
1
1
1
1
1
1
1
1
1
1
1
1
1
1
1
1
1
1
1
1
1
1
1
1
1
1
1
1
1
1
1
1
1
1
1
1
1
1
1
1
1
1
1
1
1
1
1
1
1
1
1
1
1
1
1
1
1
1
1
1
1
1
1
1
1
1
1
1
1
1
1
1
1
2
1
1
1
0
0
0
0
0
0
0
0
0
0
0
0
0
0
0
0
0
0
0
0
0
0
0
0
0
0
0
0
0
0
0
0
0
0
0
0
0
0
0
0
0
0
0
0
0
0
0
0
0
0
0
0
0
0
0
0
0
0
0
0
0
0
0
0
0
0
0
0
0
0
0
0
0
0
0
0
0
0
0
0
0
0
0
0
0
0
0
0
0
0
0
1
1
1
1
1
1
1
1
1
1
1
1
1
1
1
1
1
1
1
1
1
1
1
1
1
1
1
1
1
1
1
1
1
1
1
1
1
1
1
1
1
1
1
1
1
1
1
1
1
1
1
0
0
0
0
0
0
0
0
0
0
0
0
0
0
0
0
0
0
0
0
0
0
0
0
0
0
1
2
2
2
2
2
2
2
2
2
2
2
2
2
2
2
2
2
2
2
2
2
2
2
2
2
2
2
2
2
2
2
2
2
2
3
3
3
3
3
3
4
4
4
4
4
4
4
4
3
3
3
3
3
3
3
3
3
3
3
3
3
3
3
3
3
3
3
3
3
3
3
3
3
3
3
3
3
3
3
3
3
3
3
3
3
3
3
3
3
3
3
3
3
3
3
3
3
3
3
3
3
3
3
3
3
3
3
3
3
3
3
3
3
3
3
3
3
3
3
3
3
3
3
3
3
3
3
3
3
3
3
3
3
3
3
2
2
2
2
2
2
2
2
2
2
2
2
2
2
2
2
2
2
2
2
2
2
2
2
2
2
2
1
1
0
0
0
0
0
0
0
0
0
0
0
0
0
0
0
0
0
0
0
0
0
0
0
0
0
0
0
0
0
0
0
0
0
0
0
0
0
0
0
0
0
0
0
0
0
0
0
0
0
0
0
0
0
0
0
0
0
0
0
0
0
0
0
0
0
0
0
0
0
0
0
0
0
0
0
0
0
0
0
0
0
0
0
0
0
0
0
0
0
0
0
0
0
0
0
0
0
0
0
0
0
0
0
0
0
0
0
0
0
0
0
0
0
0
0
0
0
0
0
0
0
0
0
0
0
0
0
0
0
0
0
0
0
0
0
0
0
0
0
0
0
0
0
0
0
0
0
0
0
0
0
0
0
0
0
0
0
0
0
0
0
0
0
0
0
0
0
0
0
0
0
0
0
0
0
0
0
0
0
0
0
0
0
0
0
0
0
0
0
0
0
0
0
0
0
0
0
0
0
0
0
0
0
0
0
0
0
0
0
0
0
0
0
0
0
0
0
0
0
0
0
0
0
0
0
0
0
0
0
0
0
0
0
0
0
0
0
0
0
0
0
0
0
0
0
0
0
0
0
0
0
0
0
0
0
0
0
0
0
0
0
0
0
0
0
0
0
0
0
0
0
0
0
0
0
0
0
0
0
0
0
0
0
0
0
0
0
0
0
0
0
0
0
0
0
0
0
0
0
0
0
0
0
0
0
0
0
0
0
0
0
0
0
0
0
0
0
0
0
0
0
0
0
0
0
0
0
0
0
0
0
0
0
0
0
0
0
0
0
0
0
0
0
0
0
0
0
0
0
0
0
0
0
0
0
0
0
0
0
0
0
0
0
0
0
0
0
0
0
0
0
0
0
0
0
0
0
0
0
0
0
0
0
0
0
0
0
0
0
0
0
0
0
0
0
0
0
0
0
0
0
0
0
0
0
0
0
0
0
0
0
0
0
0
0
0
0
0
0
0
0
0
0
0
0
0
0
0
0
0
0
0
0
0
0
0
0
0
0
0
0
0
0
0
0
0
0
0
0
0
0
0
0
0
0
0
0
0
0
0
0
0
0
0
0
0
0
0
0
0
0
0
0
0
0
0
0
0
0
0
0
0
0
0
0
0
0
0
0
0
0
0
0
0
0
0
0
0
0
0
0
0
0
0
0
0
0
0
0
0
0
0
0
0
0
0
0
0
0
0
0
0
0
0
0
0
0
0
0
0
0
0
0
0
0
0
0
0
0
0
0
0
0
0
0
0
0
0
0
0
0
0
0
0
0
0
0
0
0
0
0
0
0
0
0
0
0
0
0
0
0
0
0
0
0
0
0
0
0
0
0
0
0
0
0
0
0
0
0
0
0
0
0
0
0
0
0
0
0
0
0
0
0
0
0
0
0
0
0
0
0
0
0
0
0
0
0
0
0
0
0
0
0
0
0
0
0
0
0
0
0
0
0
0
0
0
0
0
0
0
0
0
0
0
0
0
0
0
0
0
0
0
0
0
0
0
0
0
0
0
0
0
0
0
0
0
0
0
0
0
0
0
0
0
0
0
0
0
0
0
0
0
0
0
0
0
0
0
0
0
0
0
0
0
0
0
0
0
0
0
0
0
0
0
0
0
0
0
0
0
0
0
0
0
0
0
0
0
0
0
0
0
0
0
0
0
0
0
0
0
0
0
0
0
0
0
0
0
0
0
0
0
0
0
0
0
0
0
0
0
0
0
0
0
0
0
0
0
0
0
0
0
0
0
0
0
0
0
0
0
0
0
0
0
0
0
0
0
0
0
0
0
0
0
0
0
0
0
0
0
0
0
0
0
0
0
0
0
0
0
0
0
0
0
0
0
0
0
0
0
0
0
0
0
0
0
0
0
0
0
0
0
0
0
0
0
0
0
0
0
0
0
0
0
0
0
1
1
1
1
1
1
1
1
1
1
1
1
1
1
1
1
1
1
1
1
1
1
1
1
1
1
1
1
1
1
1
1
1
1
1
1
1
1
1
1
1
1
1
1
1
1
1
0
0
0
0
0
0
0
0
0
0
0
0
0
0
0
0
0
0
0
0
0
0
0
0
0
0
0
0
0
0
0
0
0
0
0
0
0
0
0
0
0
0
0
0
0
0
0
0
0
0
0
0
0
0
0
0
0
0
0
0
0
0
0
0
0
0
0
0
0
0
0
0
0
0
0
0
0
0
0
0
0
0
0
0
0
0
0
0
0
0
0
0
0
0
0
0
0
0
0
0
0
0
0
0
0
0
0
0
0
0
0
0
0
0
0
0
0
0
0
0
0
0
0
0
0
0
0
0
0
0
0
0
0
0
0
0
0
0
0
0
0
0
0
0
0
0
0
0
0
0
0
0
0
0
0
0
0
0
0
0
0
0
0
0
0
0
0
0
0
0
0
0
0
0
0
0
0
0
0
0
0
0
0
0
0
0
0
0
0
0
0
0
0
0
0
0
0
0
0
0
0
0
0
0
0
0
0
0
0
0
0
0
0
0
0
0
0
0
0
0
0
0
0
0
0
0
0
0
0
0
0
0
0
0
0
0
0
0
0
0
0
0
0
0
0
0
0
0
0
0
0
0
0
0
0
0
0
0
0
0
0
0
0
0
0
0
0
0
0
0
0
0
0
0
0
0
0
0
0
0
0
0
0
0
0
0
0
0
0
0
0
0
0
0
0
0
0
0
0
0
0
0
0
0
0
0
0
0
0
0
0
0
0
0
0
0
0
0
0
0
0
0
0
0
0
1
2
6
9
11
13
15
17
22
23
25
27
32
39
44
44
50
56
56
56
58
58
58
58
58
58
58
58
61
65
66
66
66
71
75
80
88
89
89
89
91
93
93
93
93
93
93
94
94
97
98
98
98
98
98
103
103
104
107
114
118
119
119
119
120
122
125
126
133
133
134
134
134
135
135
135
135
137
140
142
142
142
142
142
142
143
146
152
153
156
156
156
156
158
158
161
162
164
165
167
167
167
167
170
171
175
175
175
179
180
181
183
183
183
183
183
183
183
183
184
185
186
186
186
186
186
186
186
187
188
190
191
191
189
189
190
189
189
190
189
190
187
187
185
183
183
184
181
182
183
185
189
190
192
191
191
190
192
191
192
192
190
190
194
195
197
196
196
196
196
196
197
197
197
200
200
201
203
205
205
205
205
205
205
205
206
206
206
206
209
209
208
208
211
209
208
214
214
217
215
212
211
212
222
234
236
236
236
238
237
237
233
229
228
223
217
197
196
195
197
195
195
197
199
197
197
194
190
192
194
191
192
195
199
200
200
200
202
186
183
181
177
174
169
168
178
184
189
197
201
202
206
207
210
210
208
210
211
212
212
212
213
214
216
216
216
217
231
231
234
235
235
235
233
232
232
233
234
236
239
242
242
247
247
250
255
261
262
262
263
264
265
265
267
267
267
274
280
282
284
284
284
284
286
286
289
292
298
302
303
303
302
303
303
303
302
301
300
299
301
301
301
301
302
303
303
303
303
306
306
304
303
303
303
303
303
304
304
304
303
303
303
304
305
306
304
300
298
298
298
298
299
299
300
297
298
299
298
294
292
288
286
286
286
287
289
290
290
291
292
292
292
291
292
292
291
294
294
291
292
292
293
294
294
294
294
295
297
298
298
298
300
300
300
303
302
303
299
299
297
296
297
295
295
295
296
297
298
296
295
295
295
295
293
292
291
292
292
234
205
140
138
134
130
127
118
109
103
103
101
101
100
98
100
100
100
96
91
89
88
88
88
88
89
89
89
89
89
88
86
88
89
89
89
89
89
91
91
91
93
94
94
94
94
94
96
96
94
94
94
94
94
94
94
94
95
95
95
95
96
96
96
96
96
96
96
97
97
97
97
97
97
97
97
97
97
95
96
96
94
93
89
89
87
87
87
87
86
86
86
88
87
86
83
68
64
63
64
62
56
55
56
57
57
58
58
57
58
57
55
55
57
54
52
48
48
49
49
49
49
49
50
53
55
56
58
59
59
59
59
59
60
61
63
64
64
64
64
64
66
66
67
67
67
67
67
68
69
69
69
69
67
66
66
66
65
65
69
70
69
69
69
69
70
70
70
70
70
70
70
70
71
71
71
71
71
72
72
72
72
75
78
79
79
79
79
79
79
79
80
79
78
78
80
79
80
80
80
80
80
80
82
82
82
82
82
82
82
82
82
82
82
82
82
82
83
84
86
86
86
86
86
86
86
86
86
86
89
89
89
89
87
88
88
86
86
84
84
83
83
83
84
83
84
84
87
86
84
83
83
83
83
83
83
89
89
89
89
88
86
82
82
80
80
81
77
78
80
82
86
84
84
84
85
85
82
81
80
80
80
83
80
81
81
83
83
86
88
89
89
89
92
92
93
92
92
91
94
94
94
95
96
96
94
94
96
97
97
96
96
95
95
93
93
92
94
94
97
97
97
97
97
97
96
96
96
96
96
97
97
97
97
97
96
96
96
97
97
97
97
97
97
97
96
95
95
95
94
92
91
91
91
89
89
86
86
85
85
85
85
85
85
85
85
85
85
84
84
85
85
85
85
85
84
84
84
84
84
84
84
83
84
82
81
78
78
76
75
75
74
74
74
74
75
75
75
74
74
74
72
72
68
66
64
53
52
52
52
52
52
51
50
50
50
47
45
42
43
41
41
40
40
40
39
39
38
38
39
39
39
39
39
39
36
37
37
36
35
35
35
35
35
34
33
33
26
24
23
23
23
23
23
23
23
24
23
23
22
20
19
19
19
19
19
19
19
18
18
17
16
16
16
16
16
16
16
16
17
17
17
17
17
17
17
17
17
17
17
17
16
16
16
14
14
14
14
14
14
14
14
14
14
14
14
14
14
14
14
14
14
15
15
15
15
15
15
15
15
15
16
16
17
16
16
16
16
16
17
17
17
17
17
17
17
17
17
17
17
17
17
17
17
17
17
18
18
18
18
18
16
16
16
15
16
16
16
16
16
16
16
16
16
16
16
16
16
16
16
16
16
16
16
16
16
16
16
16
16
16
16
16
16
17
14
14
13
13
13
13
14
14
14
14
14
14
14
14
14
13
13
13
13
13
13
13
13
14
13
13
13
13
13
13
13
13
14
14
14
14
14
14
13
13
13
13
13
13
13
13
13
13
13
13
13
13
13
13
13
13
13
13
13
13
13
13
12
11
11
11
11
11
11
11
11
11
11
11
11
11
11
11
11
11
11
11
11
11
11
11
11
11
11
11
11
11
11
10
10
10
10
10
10
10
10
10
10
10
11
11
11
11
11
11
11
11
11
11
11
11
11
11
11
11
11
11
10
10
9
9
8
8
9
9
9
9
8
8
8
8
8
8
9
9
9
9
9
9
9
9
10
10
10
10
10
10
10
10
10
10
10
10
9
8
7
7
7
7
7
7
7
7
7
5
5
5
5
5
5
5
5
5
5
5
5
5
5
5
5
5
5
6
6
6
6
6
6
6
6
5
6
6
6
6
6
6
6
6
6
6
6
6
6
6
6
6
6
6
6
6
6
6
6
6
6
6
6
6
6
6
6
6
6
6
6
6
6
6
6
6
6
6
6
6
6
6
6
6
6
6
6
6
6
6
6
6
6
6
6
6
6
6
6
6
6
6
6
6
6
6
6
6
6
5
5
5
5
5
5
5
5
5
5
5
5
5
6
6
8
8
8
8
8
8
8
8
8
8
8
8
8
8
8
8
8
8
8
9
10
10
10
10
10
10
10
10
10
10
9
9
9
10
10
11
11
11
14
15
16
16
16
16
16
16
16
16
16
16
16
16
16
16
16
16
16
16
16
16
16
16
16
18
18
18
19
19
19
20
19
19
19
20
20
20
20
20
20
20
20
20
20
20
20
20
20
20
20
20
20
20
19
19
19
19
19
19
19
19
19
20
20
21
21
21
21
21
21
21
21
21
21
21
21
21
21
20
20
20
20
21
19
19
19
19
19
17
17
17
17
17
17
18
18
18
18
18
18
18
18
18
18
18
18
18
18
18
18
16
16
16
16
16
16
16
16
12
12
12
12
12
9
9
9
9
9
9
9
9
9
9
9
9
9
9
9
9
9
9
9
9
9
9
9
9
9
9
10
10
10
10
10
9
9
9
9
9
8
8
8
8
8
8
8
6
5
5
5
5
5
5
5
5
5
5
6
6
6
6
6
6
7
7
7
7
7
7
7
7
8
8
8
8
8
8
8
8
8
8
8
8
8
8
8
8
8
8
8
8
8
8
8
8
8
8
8
7
6
5
5
5
5
4
4
4
4
4
4
4
4
4
4
4
4
4
4
4
4
4
4
4
4
4
5
5
4
4
4
4
4
4
5
5
5
5
5
5
5
5
5
5
5
5
5
5
5
5
5
5
6
7
7
7
7
7
7
7
7
8
8
8
8
8
8
8
8
8
10
10
10
10
10
10
10
10
10
10
10
10
11
11
11
11
11
11
11
11
11
13
13
16
18
23
30
31
32
32
33
33
33
33
34
34
35
35
35
36
36
36
36
36
36
36
36
36
36
36
37
38
39
39
38
38
38
38
38
38
41
42
43
44
50
52
52
52
53
54
55
55
55
55
55
56
57
57
57
59
59
59
59
59
59
59
59
59
59
59
60
60
60
60
60
61
61
61
61
61
61
61
62
62
62
62
62
62
61
61
61
60
60
61
60
61
61
61
65
65
65
65
65
65
65
65
65
65
66
66
66
66
72
72
75
77
78
78
78
81
81
81
94
95
96
96
96
99
103
107
107
107
108
108
106
105
105
105
100
100
97
97
97
97
100
98
101
103
103
109
110
115
114
114
114
114
115
115
116
116
121
121
121
121
122
122
122
123
122
122
121
121
122
122
122
122
122
123
125
126
126
126
127
127
128
130
130
130
130
131
131
131
133
133
133
133
134
134
134
134
134
134
134
135
135
135
135
138
139
139
139
139
139
139
139
139
139
139
133
131
123
123
122
121
121
121
121
121
122
122
122
120
118
117
117
117
117
117
117
117
117
117
117
114
114
114
105
96
94
94
94
94
94
94
94
94
94
94
94
94
94
94
94
95
95
95
95
95
96
96
96
96
95
95
95
95
96
96
96
96
96
97
97
96
89
80
68
65
62
62
61
58
57
55
55
55
53
52
52
52
52
52
52
52
52
52
52
53
53
53
53
53
52
52
52
52
50
50
50
50
50
50
50
51
51
51
51
51
51
51
51
51
49
47
42
42
42
42
39
36
38
38
43
42
42
42
42
41
41
41
42
44
43
41
38
37
37
37
38
38
39
39
38
38
38
39
39
39
39
40
40
40
40
40
40
40
40
41
41
41
41
41
41
41
41
42
42
42
44
44
44
44
43
42
43
41
40
40
40
41
41
41
41
42
42
42
42
42
42
42
42
41
41
41
41
42
43
42
42
42
42
42
42
42
41
41
41
41
40
40
40
40
40
40
39
39
39
39
40
40
39
39
38
38
38
38
38
38
38
38
38
38
38
38
38
38
38
38
38
38
38
38
37
37
36
36
36
38
39
37
37
36
36
36
36
36
36
36
36
36
36
36
37
37
37
38
38
38
38
36
31
31
31
30
30
30
28
28
29
25
26
25
25
24
24
24
25
25
25
25
25
25
25
25
25
25
25
25
27
27
27
27
27
27
27
27
27
27
27
27
27
27
27
27
27
27
28
30
30
30
30
30
30
31
31
32
32
32
31
31
30
30
30
30
30
31
32
33
33
33
33
33
32
30
30
30
30
30
30
29
29
30
29
28
28
28
28
28
28
28
28
28
28
28
29
29
30
30
30
30
30
30
30
30
30
30
30
30
30
31
31
31
31
31
31
31
31
31
31
32
32
32
32
32
31
31
31
32
32
33
33
33
34
34
34
34
34
35
36
36
36
39
39
39
39
39
39
39
39
39
40
41
40
40
40
40
40
41
44
44
44
44
43
42
42
42
42
42
42
42
42
44
43
43
43
42
40
39
39
39
39
39
39
39
39
39
39
38
38
39
39
41
41
41
41
40
40
39
40
40
41
41
41
41
41
44
44
44
44
44
44
44
44
44
44
44
44
44
44
44
44
44
44
44
45
45
45
41
41
41
41
42
44
43
43
42
42
41
41
42
43
44
42
42
42
42
42
42
42
42
43
44
44
44
44
44
44
44
44
44
44
44
43
43
43
42
41
40
41
40
41
41
41
41
40
38
38
39
39
39
39
39
39
39
39
39
39
39
39
39
39
39
38
38
38
38
38
39
39
39
40
40
40
40
40
41
41
39
39
36
36
36
36
36
34
33
31
25
24
24
25
26
26
25
25
25
25
25
25
25
25
25
25
25
25
25
25
25
26
27
27
27
27
28
28
28
28
27
27
26
27
27
29
29
30
30
30
30
29
25
25
25
27
27
27
27
27
27
27
28
29
29
29
30
30
30
30
30
33
33
33
33
33
33
33
33
33
33
33
33
33
33
33
33
33
33
33
33
33
32
31
31
31
32
32
32
32
32
32
32
32
32
32
33
33
33
33
33
33
33
33
33
33
34
35
34
34
33
33
33
33
36
36
36
35
35
35
35
36
36
36
36
36
36
36
36
36
36
36
36
36
36
36
36
36
36
36
36
36
36
37
37
37
36
36
37
37
37
37
37
36
36
36
36
36
37
38
36
36
36
36
36
36
36
36
36
36
36
36
35
35
33
33
33
31
31
29
29
30
28
28
29
28
28
27
28
28
28
28
28
28
28
28
27
27
26
26
25
25
25
25
25
25
25
25
25
24
22
22
22
22
22
22
21
25
25
25
27
27
27
27
27
27
27
27
27
27
27
27
27
27
27
27
28
28
29
28
28
28
28
28
28
26
25
25
25
29
29
29
29
29
29
29
29
29
29
29
28
28
28
28
28
28
28
29
27
28
28
27
27
27
27
28
29
30
30
29
30
30
30
30
30
30
30
32
32
32
32
32
31
31
32
32
32
32
31
31
31
31
30
30
30
32
34
34
34
33
33
32
32
32
32
32
32
32
32
32
32
32
33
33
33
33
33
33
33
33
33
34
34
34
34
34
34
34
34
34
34
34
34
35
36
36
36
36
36
38
38
39
39
39
39
39
39
39
41
41
42
42
42
41
41
41
41
41
41
42
47
47
47
47
48
47
47
47
47
46
46
46
46
46
47
47
49
49
49
49
49
49
49
49
49
49
49
50
49
49
50
50
50
49
46
44
44
44
44
44
44
44
46
45
44
44
44
44
44
44
44
44
44
44
44
44
44
44
45
45
45
46
45
44
44
44
44
45
45
45
45
44
44
42
41
41
42
42
43
43
43
43
43
43
43
45
45
45
44
43
43
43
45
45
45
45
45
44
44
44
44
44
44
44
41
41
41
38
38
38
38
38
36
36
36
36
36
34
33
33
33
33
33
33
33
33
33
33
33
33
33
33
33
33
33
32
32
33
33
33
33
33
33
33
33
33
33
33
33
33
33
33
34
34
34
34
34
34
34
34
34
34
34
34
34
34
34
34
35
35
35
35
35
33
33
30
30
30
28
27
25
25
19
19
19
19
19
17
17
16
16
15
15
15
13
13
13
13
13
13
13
13
13
13
13
13
13
13
13
13
13
13
13
13
13
13
13
13
13
13
13
13
13
13
13
13
13
13
13
13
13
13
13
13
14
14
14
14
14
14
14
14
14
14
14
14
14
14
14
14
14
14
14
14
14
14
14
14
14
14
14
13
13
13
13
12
11
11
10
10
9
9
8
8
7
6
5
5
5
4
4
4
4
4
4
4
4
4
4
4
4
4
4
4
4
4
4
4
4
4
4
4
4
4
3
3
3
3
3
3
3
3
3
3
3
3
3
3
3
3
3
3
3
3
3
3
2
2
1
1
1
1
1
1
1
2
2
2
2
2
2
2
2
2
2
2
2
2
2
2
2
2
2
2
2
2
2
2
2
2
2
2
2
2
2
2
2
2
2
2
2
2
2
2
2
2
2
2
2
2
2
2
2
2
2
2
2
2
2
2
2
2
2
2
2
2
2
2
2
2
2
2
2
2
2
2
2
2
2
2
2
2
2
2
2
2
2
2
2
2
2
2
2
2
1
1
1
1
1
1
1
1
1
1
1
1
1
1
1
1
1
1
1
1
1
1
1
1
1
1
1
1
1
1
1
1
1
1
1
1
1
1
1
1
1
1
1
1
1
1
1
1
1
1
1
1
1
1
1
1
1
1
1
1
1
1
1
1
1
1
1
1
1
1
1
1
1
1
1
1
1
1
1
1
1
1
1
1
1
1
1
1
1
1
1
1
1
0
0
0
0
0
0
0
0
0
0
0
0
0
0
0
0
0
0
0
0
0
0
0
0
0
0
0
0
0
0
0
0
0
0
0
0
0
0
0
0
0
0
0
0
0
0
0
0
0
0
0
0
0
0
0
0
0
0
0
0
0
0
0
0
0
0
0
0
0
0
0
0
0
0
0
0
0
0
0
0
0
0
0
0
0
0
0
0
0
0
0
0
0
0
0
0
0
0
0
0
0
0
0
0
0
0
0
0
0
1
1
1
1
1
1
1
1
1
1
2
2
2
2
2
2
2
2
2
2
2
2
2
2
2
2
2
2
2
2
2
2
2
2
2
2
2
2
2
2
2
2
2
2
2
2
2
2
2
2
2
2
2
2
2
2
2
2
2
2
2
2
2
2
2
2
2
2
2
2
2
2
2
2
2
2
2
2
2
2
2
2
2
2
2
2
2
2
2
2
2
2
2
2
2
2
2
2
2
2
2
2
2
2
2
2
2
2
2
2
2
2
2
2
2
2
2
2
2
2
2
2
2
2
2
2
2
2
2
2
2
2
2
2
2
2
2
3
3
3
4
4
4
4
4
4
4
4
4
4
4
4
3
3
3
3
3
3
3
3
3
2
2
2
2
2
2
2
2
2
2
2
2
2
2
2
2
2
2
2
2
2
2
2
2
2
2
2
2
2
2
2
2
2
2
2
2
2
2
2
2
2
2
2
2
2
2
2
2
2
1
1
1
1
1
1
1
1
1
1
1
1
1
1
1
1
1
1
1
1
1
1
1
1
1
1
2
2
2
2
2
2
2
2
2
2
2
2
2
2
2
2
2
2
2
2
2
2
2
2
2
2
2
2
2
2
2
2
2
2
2
2
2
2
2
2
2
2
2
2
2
2
2
2
2
2
2
2
2
2
2
2
2
2
2
2
1
1
1
1
1
2
2
2
1
1
1
1
1
1
1
1
1
1
1
1
1
1
1
1
1
1
1
1
1
1
1
1
1
1
1
1
1
1
1
1
1
1
1
1
1
2
2
2
2
2
2
2
2
2
2
2
2
2
2
2
2
2
2
2
2
2
2
2
2
2
2
2
2
2
2
2
2
2
2
2
2
2
2
2
2
2
2
2
2
2
2
2
2
2
2
2
2
2
2
2
2
2
2
2
2
2
2
2
2
2
2
2
2
2
2
2
2
2
2
2
2
2
2
2
2
2
2
2
2
2
2
2
2
2
2
2
2
2
2
2
2
2
2
2
2
2
2
2
2
2
2
2
2
2
2
2
2
2
2
2
2
2
2
2
2
2
2
2
2
2
2
2
2
2
2
2
2
2
2
2
2
2
2
2
2
2
2
2
1
1
1
1
1
1
1
1
1
1
1
1
1
1
1
1
1
1
1
1
1
1
1
1
1
1
1
1
1
1
1
1
1
1
1
1
1
1
1
1
1
1
1
1
1
1
1
1
1
1
1
1
1
1
1
1
1
1
1
1
1
1
1
0
0
0
0
0
0
0
0
0
0
0
0
0
0
0
0
0
0
0
0
0
0
0
0
0
0
0
0
0
0
0
0
0
0
0
0
0
0
0
0
0
0
0
0
0
0
0
0
0
0
0
0
0
0
0
0
0
0
0
0
0
0
0
0
0
0
0
0
0
0
0
0
0
0
0
0
0
0
0
0
0
0
0
0
0
0
0
0
0
0
0
0
0
0
0
0
0
0
0
0
0
0
0
0
0
0
0
0
0
0
0
0
0
0
0
0
0
0
0
0
0
0
0
0
0
0
0
0
0
0
0
0
0
0
0
0
0
0
0
0
0
0
0
0
0
0
0
0
0
0
0
0
0
0
0
0
0
0
0
0
0
0
0
0
0
0
0
0
0
0
0
0
0
0
0
0
0
0
0
0
0
0
0
0
0
0
0
0
0
0
0
0
0
0
0
0
0
0
0
0
0
0
0
0
0
0
0
0
0
0
0
0
0
0
0
0
0
0
0
0
0
0
0
0
0
0
0
0
0
0
0
0
0
0
0
0
0
0
0
0
0
0
0
0
0
0
0
0
0
0
0
0
0
0
0
0
0
0
0
0
0
0
0
0
0
0
0
0
0
0
0
0
0
0
0
0
0
0
0
0
0
0
0
0
0
0
0
0
0
0
0
0
0
0
0
0
0
0
0
0
0
0
0
0
0
0
0
0
0
0
0
0
0
0
0
0
0
0
0
0
0
0
0
0
0
0
0
0
0
0
0
0
0
0
0
0
0
0
0
0
0
0
0
0
0
0
1
1
1
1
1
1
1
1
1
1
1
1
1
1
1
1
1
1
1
1
1
1
1
1
1
1
1
1
1
1
1
1
1
1
1
1
1
1
1
1
1
1
1
1
1
1
1
1
1
1
1
1
1
1
1
1
1
2
2
2
2
3
3
3
3
3
3
3
3
3
3
4
5
5
5
5
5
5
5
5
5
5
5
5
5
5
5
5
5
5
5
5
5
5
5
5
5
5
5
5
5
5
5
6
6
6
6
6
6
6
6
6
7
7
7
7
7
7
7
7
7
7
7
7
7
7
8
8
8
8
8
8
8
8
8
8
8
8
8
8
8
8
8
8
8
8
8
8
8
8
8
8
8
8
8
8
8
8
8
8
8
11
11
11
11
11
11
11
11
11
11
11
11
11
11
11
11
11
11
11
11
11
11
11
11
11
11
11
11
11
11
10
10
8
8
8
9
9
8
8
8
8
8
8
8
8
8
8
8
8
8
8
8
8
8
8
8
8
9
9
9
9
9
9
9
9
9
9
9
9
9
9
9
9
9
8
8
9
9
9
9
9
9
9
9
9
9
9
9
9
9
9
9
9
9
9
9
8
8
8
8
8
8
8
8
8
9
9
9
9
9
9
9
9
9
9
9
9
9
9
9
9
9
9
9
9
9
9
9
9
9
10
10
10
10
10
10
10
10
10
10
10
10
10
10
10
10
10
10
10
10
10
10
10
10
10
10
10
10
10
10
10
10
10
10
10
10
10
10
10
10
10
10
10
10
10
10
10
10
10
10
10
10
10
10
10
10
10
10
9
9
9
8
8
7
5
4
2
2
2
2
2
2
2
2
2
2
2
2
2
2
2
2
2
2
2
2
2
2
2
2
1
1
1
1
1
1
1
1
1
1
1
1
1
1
1
2
2
2
2
2
2
2
2
2
2
2
2
2
2
2
2
2
2
2
2
2
2
2
2
2
2
2
2
2
2
1
1
1
1
1
1
1
1
1
1
1
1
1
1
1
1
1
1
1
1
1
1
1
1
1
1
1
1
1
1
1
1
1
1
1
1
1
1
1
1
1
1
1
1
1
1
1
1
1
1
1
1
1
1
1
1
1
1
1
1
1
1
1
1
1
1
1
1
1
1
1
1
1
1
1
1
1
1
1
1
1
1
1
1
1
1
1
1
1
1
1
1
1
1
1
1
1
1
1
1
1
1
1
1
1
1
1
1
1
1
1
1
1
1
1
1
1
1
1
1
1
1
1
1
1
1
1
1
1
1
1
1
1
1
1
1
1
1
1
1
1
1
0
0
0
0
0
0
0
0
0
0
0
0
0
0
0
0
0
0
0
0
0
0
0
0
0
0
0
0
0
0
0
0
0
0
0
0
0
0
0
0
0
0
0
0
0
0
0
0
0
0
0
0
0
0
0
0
0
0
0
0
0
0
0
0
0
0
0
0
0
0
0
0
0
0
0
0
0
0
0
0
0
0
0
0
0
0
0
0
0
0
0
0
0
0
0
0
0
0
0
0
0
0
0
0
0
0
0
0
0
0
0
0
0
0
0
0
0
0
0
0
0
0
0
0
0
0
0
0
0
0
0
3
5
16
19
54
77
78
78
80
82
83
83
83
83
83
83
86
87
94
94
100
100
100
101
102
114
117
128
130
130
130
130
131
132
133
137
142
142
144
145
150
152
152
152
152
154
156
158
158
158
158
159
164
164
164
164
167
167
167
167
169
169
170
171
171
173
175
175
175
175
175
175
176
177
178
178
179
180
180
181
183
183
183
185
186
186
187
187
187
187
188
188
189
189
188
188
188
189
189
191
192
192
192
192
196
196
197
197
197
197
197
196
195
195
195
195
195
195
196
198
199
199
199
198
197
197
203
204
205
205
205
205
205
205
205
206
206
206
206
206
206
206
206
206
207
207
207
208
211
209
208
209
206
205
203
184
172
174
162
163
163
165
164
164
159
156
154
153
153
152
153
153
154
153
155
158
162
162
164
159
156
156
129
124
115
115
114
119
122
122
120
122
124
126
128
128
128
126
126
122
122
124
124
124
123
122
121
122
122
123
126
126
126
128
129
134
136
136
136
135
136
136
136
139
139
141
141
144
144
143
143
142
142
146
148
150
149
149
149
149
150
151
151
152
153
155
154
154
154
154
154
154
155
157
157
158
158
157
157
158
158
158
158
158
158
155
151
151
150
150
152
144
143
135
135
130
130
129
125
125
124
120
120
120
119
120
121
122
124
123
122
121
121
121
121
122
122
124
124
125
125
124
125
125
128
128
129
129
129
130
130
130
130
131
135
135
135
136
135
135
135
135
135
135
135
135
135
135
134
135
137
138
136
135
134
134
134
134
134
134
130
128
123
122
122
121
121
123
124
124
125
125
126
126
125
126
125
126
125
124
117
117
117
116
116
114
114
114
111
110
110
108
106
106
106
106
106
104
89
86
85
83
83
83
83
81
66
57
55
55
55
55
55
55
55
55
55
55
55
55
55
55
56
56
56
56
56
55
55
55
55
55
55
55
55
55
54
52
52
52
51
51
50
49
49
48
48
47
46
46
46
48
49
50
50
51
51
51
52
52
52
52
52
52
56
55
56
56
56
56
56
56
58
57
58
58
58
58
56
56
56
55
55
52
51
56
56
54
54
55
55
55
55
55
55
55
56
56
56
57
57
55
53
48
45
45
45
46
47
47
47
47
47
47
47
47
47
47
47
47
51
51
51
52
53
55
56
57
57
59
59
59
60
60
61
61
61
61
61
61
61
61
61
61
61
61
61
61
60
59
59
56
55
55
55
55
55
55
55
67
71
72
74
77
79
80
80
83
89
91
92
92
94
93
95
94
95
95
96
100
105
107
107
108
108
108
108
108
111
112
116
118
119
120
119
119
120
120
121
121
122
126
126
128
130
131
132
132
132
132
132
133
133
132
133
133
135
135
136
136
139
134
135
130
130
138
139
144
147
147
147
147
147
147
147
147
148
153
157
157
157
157
157
158
158
158
160
164
166
166
166
167
167
167
167
169
171
171
175
176
177
177
178
179
179
179
180
178
178
179
180
179
178
179
179
180
180
184
185
185
185
185
185
186
184
185
190
190
190
189
189
189
188
189
190
191
192
191
191
191
191
191
190
190
190
190
190
190
190
189
189
189
189
189
188
187
186
182
182
182
182
180
180
180
180
178
177
175
175
175
172
172
163
158
158
158
158
158
156
156
155
155
155
153
150
135
88
85
85
85
85
85
85
86
85
83
83
80
80
80
79
79
79
80
82
83
82
80
78
77
78
78
78
78
79
80
80
80
80
80
80
80
80
80
80
80
80
80
80
80
80
81
81
80
80
81
81
81
81
81
81
80
72
60
58
40
41
41
41
41
41
41
36
38
38
38
38
38
38
37
38
38
37
38
37
37
35
35
36
30
29
30
30
32
33
33
33
33
33
33
33
34
34
34
33
33
33
33
33
33
34
34
34
33
33
34
34
34
36
36
36
36
36
36
36
36
36
36
37
37
37
37
39
40
41
41
41
41
41
41
41
41
41
43
44
45
45
45
44
44
44
44
44
44
44
46
46
47
47
46
44
44
44
44
44
44
46
47
49
50
50
52
52
55
57
58
59
60
61
60
60
61
61
63
62
62
62
62
78
79
79
80
80
81
81
83
83
88
89
89
89
89
89
92
91
91
90
89
88
90
91
92
94
94
95
96
96
96
97
100
105
105
105
105
105
105
107
108
111
113
114
114
114
114
114
114
114
116
117
117
117
115
114
114
111
109
109
108
108
108
108
108
108
110
108
110
110
111
114
119
121
121
121
122
122
122
122
122
122
124
125
125
125
125
127
126
129
130
130
130
130
130
130
131
131
130
130
130
130
130
130
130
130
130
130
130
130
130
130
130
130
131
131
132
132
132
132
132
132
132
131
131
130
128
128
128
128
126
126
126
126
128
128
128
128
128
128
128
129
129
129
133
133
133
133
134
133
133
136
136
136
136
136
134
129
126
117
100
97
86
86
84
84
84
84
84
83
83
84
79
74
69
59
58
54
54
54
54
54
54
54
54
54
57
59
59
59
59
58
58
57
58
58
58
58
58
58
58
58
58
58
58
56
56
56
57
56
55
55
55
55
55
57
57
57
57
56
53
52
51
51
51
51
51
51
51
51
51
51
51
50
50
50
50
48
48
46
46
46
47
51
51
51
49
48
48
49
51
52
53
54
55
56
56
57
58
58
59
61
61
60
61
61
61
60
60
60
61
62
62
64
64
63
63
63
63
63
64
65
65
65
64
64
63
63
64
62
65
67
68
68
68
69
69
71
70
71
72
71
70
72
72
72
72
72
73
74
73
73
73
73
74
74
73
73
73
73
73
72
72
72
72
72
72
72
72
72
72
72
70
70
70
70
70
70
70
70
70
70
70
72
72
72
72
72
72
72
73
73
73
73
73
72
73
76
77
78
75
74
68
69
68
68
71
72
73
74
74
74
74
80
77
77
77
77
78
77
77
77
78
78
78
78
78
78
78
78
77
77
77
77
77
80
83
84
84
84
85
85
85
84
84
83
84
80
78
78
78
78
78
78
78
76
75
75
75
75
75
75
76
76
77
78
78
78
78
78
78
78
78
78
78
79
79
79
79
79
79
79
76
78
83
84
155
158
157
162
162
162
162
162
164
162
164
165
172
173
173
175
175
175
176
178
178
178
178
178
178
178
181
181
182
182
182
182
182
183
184
183
187
186
189
188
188
189
189
193
196
195
190
189
189
192
191
192
192
192
192
192
192
192
190
189
186
183
180
177
178
173
170
172
172
172
182
182
184
187
188
188
186
185
185
186
189
191
195
195
196
196
196
196
195
196
200
200
201
203
208
208
213
215
220
231
231
231
228
231
231
231
236
236
236
236
246
248
250
253
255
254
248
247
247
247
248
252
253
253
252
252
256
258
259
257
257
257
258
259
259
259
261
262
262
262
262
261
261
265
262
267
268
269
272
274
271
272
273
273
274
274
267
268
268
268
269
269
274
266
267
269
270
265
262
260
255
258
258
258
259
259
259
260
260
259
259
259
257
257
257
258
258
258
258
257
257
257
262
266
267
267
267
265
267
271
273
273
273
277
276
274
275
277
276
277
273
272
270
270
271
270
273
269
264
247
229
230
212
217
216
222
226
229
231
239
241
247
245
247
248
253
264
264
264
264
266
269
264
266
265
271
273
279
275
275
276
279
279
284
289
289
291
290
300
303
304
307
309
315
319
319
325
332
358
359
360
362
364
365
365
354
333
330
329
328
331
329
324
321
321
321
320
328
329
337
339
338
338
339
349
352
353
355
356
358
365
364
367
369
370
366
366
365
367
368
369
368
369
370
372
373
373
374
374
377
377
378
380
380
381
383
384
384
384
384
384
383
387
385
384
384
385
385
389
391
392
392
392
392
392
392
392
393
393
393
393
392
393
392
392
392
390
389
387
388
388
390
392
391
390
386
385
386
381
380
376
373
370
373
373
375
370
369
365
351
348
327
328
328
328
328
328
331
333
333
333
331
331
331
334
335
334
334
332
327
325
319
320
320
325
328
326
322
301
259
237
239
234
231
225
217
214
213
214
212
208
205
201
195
189
178
178
179
183
191
197
197
197
196
198
197
197
197
200
201
198
195
197
199
211
211
216
220
220
222
225
225
228
230
230
236
246
246
247
248
250
250
259
265
266
270
289
295
304
306
306
308
309
311
308
323
320
318
318
323
323
325
329
331
334
336
340
384
387
397
398
404
403
407
409
408
408
416
437
451
455
455
456
456
462
469
482
484
483
482
481
479
480
487
507
526
529
534
535
535
537
537
554
554
572
577
577
577
578
582
582
582
583
585
589
598
600
601
601
601
614
615
618
618
618
615
612
611
611
610
613
615
615
616
617
618
621
621
621
624
626
626
626
627
628
628
629
631
633
634
636
639
640
639
640
639
643
643
642
641
640
641
642
642
643
643
643
643
644
646
648
650
650
654
657
657
657
665
674
679
681
681
677
681
682
682
685
693
699
697
696
691
687
687
682
678
676
677
682
684
682
685
682
679
681
671
671
671
654
646
635
621
551
538
496
471
473
470
471
451
434
430
423
422
423
427
426
427
423
415
403
384
353
348
342
308
292
293
294
302
302
301
299
297
298
298
298
297
298
298
298
302
303
303
302
301
301
300
301
301
296
296
298
299
306
306
306
309
309
309
309
309
310
310
314
317
316
316
315
316
316
316
317
317
317
318
325
329
331
331
332
334
334
334
336
336
336
338
340
339
339
339
340
340
341
342
339
337
320
287
281
280
280
287
276
264
254
241
228
217
226
231
233
242
247
251
251
251
253
253
256
256
256
256
256
258
257
257
257
262
262
263
260
260
261
261
262
261
262
259
259
258
258
259
256
255
245
242
236
228
218
218
217
222
225
225
227
228
230
230
236
236
237
237
237
239
241
241
242
253
256
264
265
267
270
270
270
272
272
274
275
275
275
276
278
278
282
289
289
289
290
291
293
295
296
298
299
303
304
304
303
303
304
304
316
317
320
322
322
322
324
325
327
328
334
332
336
334
319
319
313
317
323
322
323
326
328
328
328
330
331
339
339
340
340
348
348
348
347
347
354
353
348
334
334
333
332
331
334
334
334
334
331
331
332
331
331
330
332
334
335
331
326
317
316
312
312
311
312
311
311
311
312
312
312
313
313
309
306
311
308
303
306
306
303
303
300
302
304
305
297
297
296
296
293
292
295
296
299
300
306
306
309
312
312
313
314
314
314
320
320
320
325
325
331
331
328
320
317
317
317
319
320
319
318
313
314
314
312
311
308
302
300
299
292
294
295
298
305
306
306
317
317
326
325
304
296
292
297
301
303
317
311
298
298
289
293
323
331
331
330
303
302
302
294
289
297
301
300
303
302
307
309
312
312
316
317
320
318
318
320
320
323
326
332
334
338
338
339
339
338
338
338
339
340
342
344
343
344
345
346
346
347
347
349
349
350
350
348
348
348
348
349
349
349
350
351
351
352
351
350
350
352
353
356
360
365
367
367
369
371
371
374
374
375
376
378
377
377
377
383
384
386
388
382
381
381
381
382
384
384
382
378
378
377
378
379
379
387
390
389
387
386
387
387
392
395
392
394
379
381
381
387
384
384
384
383
383
385
388
387
384
382
341
336
335
349
359
365
373
364
366
364
360
357
334
317
284
284
274
278
278
278
276
275
275
289
298
299
293
290
287
287
287
283
294
295
296
295
297
298
300
306
305
305
307
311
317
318
317
318
320
324
325
349
359
366
367
365
364
366
368
367
366
364
351
354
351
370
380
390
391
392
392
392
399
403
403
403
404
406
406
406
405
409
409
412
415
416
417
412
413
411
412
418
421
420
420
422
422
423
423
423
423
423
424
425
427
427
427
426
426
426
426
429
429
431
432
432
432
431
431
431
429
430
430
427
430
432
430
426
427
429
429
430
431
429
435
431
441
440
440
445
448
448
448
445
445
438
436
429
427
427
426
427
429
431
434
434
439
439
442
442
442
448
448
447
447
448
454
451
456
453
443
445
449
449
454
459
460
462
462
468
469
468
471
473
475
479
479
485
481
481
480
470
468
468
478
482
479
468
448
411
410
396
401
399
398
401
414
415
414
413
412
421
423
433
433
431
432
437
442
454
455
459
460
462
457
458
460
460
459
463
466
466
462
451
450
451
454
454
455
456
456
456
456
456
454
449
453
445
440
441
437
440
443
439
440
439
439
439
440
440
442
442
442
423
422
420
426
426
428
427
420
403
398
395
388
388
388
395
395
396
401
403
406
402
401
401
397
398
405
407
407
416
420
424
432
430
430
431
433
429
429
429
428
428
436
437
436
433
426
425
425
437
439
444
448
445
437
427
424
426
427
428
429
426
428
406
420
424
425
423
408
402
401
415
443
444
447
447
458
464
468
470
472
474
480
482
483
481
481
481
479
482
490
493
490
445
395
385
381
417
422
431
436
437
440
440
443
443
442
443
442
448
450
462
486
489
498
498
504
508
509
515
515
518
527
527
526
522
526
529
529
533
534
539
539
539
541
547
553
585
587
598
607
608
609
610
612
612
615
616
617
618
620
620
624
623
646
646
645
643
642
641
641
641
643
641
636
635
628
631
629
629
629
629
629
631
632
632
632
632
638
643
643
644
643
642
642
643
644
659
665
664
657
657
657
658
659
654
654
658
670
688
690
696
702
713
713
713
714
718
720
721
721
721
723
729
732
735
736
741
741
743
743
741
741
744
744
744
745
746
746
746
750
750
752
759
763
770
771
771
770
788
791
792
796
799
799
805
803
802
797
797
802
794
798
793
788
760
764
693
635
620
615
567
565
569
546
543
546
590
571
571
565
543
534
527
530
528
523
548
542
536
539
537
534
530
530
532
561
559
565
568
573
598
599
601
607
607
643
646
651
654
657
657
665
665
684
684
687
684
665
662
660
663
665
671
690
692
692
695
697
705
705
706
707
707
707
709
710
712
710
715
717
721
722
718
705
702
702
697
696
696
696
696
697
701
699
699
696
697
696
693
694
693
693
692
690
689
694
692
692
690
691
693
695
693
691
685
685
676
680
680
684
683
681
681
681
680
680
684
684
681
682
680
676
675
676
677
678
678
678
678
676
688
696
704
704
713
719
723
725
727
746
747
749
749
746
746
744
746
745
741
741
709
696
694
696
699
702
704
703
710
710
717
707
705
702
685
633
582
459
443
325
321
325
327
328
332
332
332
333
350
351
351
351
353
351
349
345
343
342
345
352
355
364
363
368
371
373
376
381
382
385
384
389
396
412
418
423
421
428
430
429
439
440
445
451
456
450
439
435
434
434
456
470
474
476
478
487
495
504
503
504
510
519
523
524
525
529
530
541
542
542
542
542
542
542
542
542
542
544
547
549
554
555
562
563
571
571
571
572
572
573
574
574
575
575
576
576
577
577
579
580
580
579
579
580
581
582
582
582
582
583
582
582
581
581
581
577
578
579
576
577
571
571
572
569
569
557
562
562
560
560
559
559
559
557
561
559
559
550
550
548
548
550
550
547
548
543
535
532
529
529
529
533
534
534
532
532
512
512
504
499
493
487
472
446
444
441
432
419
286
286
289
241
239
239
238
236
236
234
234
224
220
209
206
206
214
215
220
223
219
211
197
196
193
192
192
192
200
199
197
197
188
187
188
188
186
188
188
187
188
188
188
188
189
189
189
189
189
189
189
189
191
194
194
197
198
197
196
196
196
197
198
197
194
194
192
186
159
146
147
135
136
140
139
140
140
139
142
142
139
139
140
143
142
142
138
137
137
136
136
136
139
147
151
152
153
154
154
154
154
157
160
170
172
172
172
172
172
172
173
173
178
179
180
180
178
175
174
172
172
172
171
170
170
171
169
169
170
170
170
168
164
158
161
160
156
156
153
153
146
149
149
150
150
151
152
150
153
154
153
151
150
149
149
149
150
152
156
156
170
171
174
175
175
175
179
179
179
182
183
183
183
187
188
188
190
192
197
199
199
197
200
200
200
200
200
206
206
211
210
208
208
208
208
207
208
208
208
206
203
208
207
206
206
206
207
206
208
208
208
208
209
209
209
211
213
214
214
214
214
214
214
214
214
215
215
216
216
216
216
216
216
216
216
216
218
218
220
220
220
221
212
209
209
210
211
211
211
210
210
211
211
211
212
213
215
217
217
216
214
214
214
215
215
216
217
217
217
217
215
215
215
214
213
212
212
210
209
211
204
202
196
195
195
195
195
195
195
195
192
189
189
188
187
187
188
189
181
177
165
159
158
158
157
157
157
154
150
142
128
126
119
118
118
117
111
104
98
94
91
90
91
89
87
80
76
76
75
75
73
73
69
71
58
58
58
58
59
58
58
59
59
59
59
59
58
58
58
58
58
58
58
58
58
58
58
59
58
58
58
61
60
60
60
60
61
61
61
61
61
61
61
59
55
54
54
54
55
55
58
58
59
59
59
59
60
60
60
60
59
56
56
56
58
57
57
58
57
56
56
56
55
55
55
52
51
50
50
49
49
49
48
48
47
47
46
44
45
45
45
45
45
45
45
47
47
47
47
47
47
47
47
47
47
48
48
48
48
46
42
41
41
43
43
43
43
43
42
42
42
42
42
42
42
42
42
42
42
43
43
43
43
43
44
44
44
44
43
43
41
41
41
40
40
40
40
40
40
39
39
37
37
37
37
37
37
37
35
35
33
32
31
26
22
20
19
19
19
20
20
20
19
19
19
19
19
19
20
20
20
20
20
20
20
21
21
21
21
21
21
21
21
21
21
21
21
21
21
22
22
22
22
22
22
22
22
22
22
23
23
23
25
25
25
25
24
24
24
24
24
24
24
25
25
21
19
21
21
22
23
23
24
25
27
27
27
27
25
23
24
23
23
22
22
22
22
22
22
22
22
22
22
22
22
22
22
23
23
23
23
23
23
25
25
25
27
27
27
27
28
28
29
29
29
29
29
29
29
29
29
29
30
30
31
32
32
32
32
32
32
32
32
32
32
32
32
32
32
32
32
32
33
33
34
34
35
35
35
35
36
36
36
36
36
36
36
36
36
36
36
36
37
36
36
36
36
36
37
37
37
38
38
38
39
37
38
38
39
38
38
36
36
36
36
36
37
37
37
37
37
37
37
37
37
37
36
36
36
36
36
36
35
34
31
31
31
30
29
28
28
27
27
27
27
26
26
24
22
21
21
22
22
22
22
22
22
22
22
21
21
21
21
21
21
20
20
20
20
20
20
20
20
20
20
20
20
20
20
20
20
20
20
20
20
20
20
20
20
20
20
20
20
20
20
20
20
20
20
20
20
20
20
20
20
20
19
19
19
19
19
18
18
18
18
18
19
19
19
15
13
10
10
10
9
9
9
9
9
7
7
7
7
6
6
6
6
6
6
6
6
6
6
6
6
6
6
7
7
7
7
7
7
7
7
7
7
7
7
7
7
8
8
8
8
7
7
8
7
6
6
5
5
5
5
5
5
5
5
5
5
5
5
5
5
5
5
5
5
5
5
5
5
5
5
4
4
4
4
4
4
4
4
4
4
4
4
4
4
4
4
4
4
4
4
4
4
4
4
4
4
4
4
4
4
4
4
4
4
4
4
4
4
4
4
4
4
3
3
3
2
2
2
2
2
2
2
2
2
2
2
2
2
2
2
2
2
2
2
2
2
2
2
2
2
2
2
2
2
2
2
2
2
2
2
2
2
2
2
2
3
3
3
3
3
3
3
3
3
3
2
2
2
2
2
2
3
3
3
3
3
3
3
3
3
3
3
3
3
3
3
3
4
4
4
4
4
4
4
5
5
5
5
5
5
5
5
5
5
5
4
4
4
4
4
4
4
4
4
4
4
4
4
4
4
4
4
4
4
4
4
4
4
4
4
4
4
4
4
4
4
4
4
4
4
4
4
4
4
4
4
4
4
4
4
4
4
4
4
4
4
4
4
5
5
5
5
5
5
5
5
5
5
5
5
5
5
5
5
5
5
5
5
5
5
5
5
5
5
5
5
5
5
5
5
5
5
5
5
5
5
5
5
5
5
5
5
5
5
5
5
5
5
5
5
5
5
5
5
5
5
5
5
5
5
5
5
5
5
5
5
5
5
5
4
4
2
2
2
2
2
2
2
2
2
2
2
2
2
2
2
2
2
2
2
2
2
2
2
2
2
2
2
2
2
2
2
2
2
2
2
2
2
2
2
3
3
3
3
3
3
3
3
3
3
3
3
3
3
3
3
3
3
3
3
3
3
3
3
3
3
3
3
3
3
3
3
3
3
3
3
3
3
3
3
3
3
3
3
3
3
3
3
3
3
3
2
2
2
2
2
2
2
2
2
2
2
2
2
2
2
2
2
2
2
2
2
2
2
2
2
2
2
2
2
2
2
2
2
2
2
2
2
2
2
2
2
2
2
2
2
2
2
2
2
2
2
2
2
2
2
2
2
2
2
2
2
2
2
2
2
2
2
2
2
2
2
2
2
2
2
2
1
1
1
1
1
1
1
1
1
1
1
1
1
1
1
1
1
1
1
1
1
1
1
1
1
1
1
1
1
1
1
1
1
1
1
1
1
1
1
1
1
1
1
1
1
1
1
1
1
1
1
1
1
1
1
1
1
1
1
1
1
1
0
0
0
0
0
0
0
0
0
0
0
0
0
0
0
0
0
0
0
0
0
0
0
0
0
0
0
0
0
0
0
0
0
0
0
0
0
0
0
0
0
0
0
0
0
0
0
0
0
0
0
0
0
0
0
0
0
0
0
0
0
0
0
0
0
0
0
0
0
0
0
0
0
0
0
0
0
0
0
0
0
0
0
0
0
0
0
0
0
0
0
0
0
0
0
0
0
0
0
0
0
0
0
0
0
0
0
0
0
0
0
0
0
0
0
0
0
0
0
0
0
0
0
0
0
0
0
0
0
0
0
0
0
0
0
0
0
0
0
0
0
0
0
0
0
0
0
0
0
0
0
0
0
0
0
0
0
0
0
0
0
0
0
0
0
0
0
0
0
0
0
0
0
0
0
0
0
0
0
0
0
0
0
0
0
0
0
0
0
0
0
0
0
0
0
0
0
0
0
0
0
0
0
0
0
0
0
0
0
0
0
0
0
0
0
0
0
0
0
0
0
0
0
0
0
0
0
0
0
0
0
0
0
0
0
0
0
0
0
0
0
0
0
0
0
0
0
0
0
0
0
0
0
0
0
0
0
1
1
1
1
1
1
1
1
1
1
1
1
1
1
1
1
1
1
1
1
1
1
1
1
1
1
1
1
1
1
1
1
1
1
1
1
1
1
1
1
1
1
1
1
1
1
1
1
1
1
1
1
1
1
1
1
1
1
1
1
1
1
1
1
1
1
1
1
1
1
1
1
1
1
1
1
1
1
1
1
1
1
1
1
1
1
1
1
1
1
1
1
1
1
1
1
1
0
0
0
0
0
0
0
0
0
0
0
0
0
0
0
0
0
0
0
0
0
0
0
0
0
0
0
0
0
0
0
0
0
0
0
0
0
0
0
0
0
0
0
0
0
0
0
0
0
0
0
0
0
0
0
0
0
0
0
0
0
0
0
0
0
0
0
0
0
0
0
0
0
0
0
0
0
0
0
0
0
0
0
0
0
0
0
0
0
0
0
0
0
0
0
0
0
0
0
0
0
0
0
0
0
0
0
0
0
0
0
0
0
0
0
0
0
0
0
0
0
0
0
0
0
0
0
0
0
0
0
0
0
0
0
0
0
0
0
0
0
0
0
0
0
0
0
0
0
0
0
0
0
0
0
0
0
0
0
0
0
0
0
0
0
0
0
0
0
0
0
0
0
0
0
0
0
0
0
0
0
0
0
0
0
0
0
0
0
0
0
0
0
0
0
0
0
0
0
0
0
0
0
0
0
0
0
0
0
0
0
0
0
0
0
0
0
0
0
0
0
0
0
0
0
0
0
0
0
0
0
0
0
0
0
0
0
0
0
0
0
0
0
0
0
0
0
0
0
0
0
0
0
0
0
0
0
0
0
0
0
0
0
0
0
0
0
0
0
0
0
0
0
0
0
0
0
0
0
0
0
0
0
0
0
0
0
0
0
0
0
0
0
0
0
0
0
0
0
0
0
0
0
0
0
0
0
0
0
0
0
0
0
0
0
0
0
0
0
0
0
0
0
0
0
0
0
0
0
0
0
0
0
0
0
0
0
0
0
0
0
0
0
0
0
0
1
1
1
1
1
1
1
1
1
1
1
1
1
1
1
1
1
1
1
1
1
1
1
1
2
2
2
2
2
2
2
2
2
2
2
2
2
1
1
1
1
1
1
1
1
1
1
1
1
1
1
1
1
1
1
1
1
1
1
1
1
1
1
1
1
1
1
1
1
1
1
1
1
1
1
1
1
1
1
1
1
1
1
1
1
1
1
1
1
1
1
1
1
1
1
1
1
1
1
1
1
2
3
3
3
3
3
5
5
5
5
6
7
8
8
8
8
9
9
10
10
10
11
11
12
13
13
13
13
13
14
14
14
14
14
14
14
14
14
14
15
15
16
16
16
16
16
16
16
16
16
16
16
16
16
16
16
16
16
16
16
16
16
16
16
16
16
16
17
16
16
16
16
16
16
16
16
16
16
16
16
16
16
16
16
16
16
16
16
16
16
16
16
16
16
16
18
18
18
18
18
18
18
18
19
19
19
22
22
22
22
22
22
22
22
22
22
22
22
22
22
22
22
22
22
22
22
22
22
22
22
22
22
22
22
22
22
22
22
22
22
22
22
22
22
23
23
23
23
23
23
23
22
22
22
22
21
21
21
21
21
21
20
20
19
19
17
19
19
19
17
17
16
16
16
16
16
16
16
16
16
16
16
16
16
16
16
16
16
16
16
16
16
16
16
16
16
16
16
16
16
15
15
15
14
14
14
14
14
14
14
14
14
14
14
14
16
16
16
14
13
13
13
14
14
14
14
14
14
14
14
14
13
13
13
13
13
13
13
13
13
13
13
13
14
14
14
14
14
15
15
15
15
15
14
14
14
14
14
16
16
16
16
16
16
16
16
16
16
16
16
16
16
18
18
19
19
19
19
18
17
15
15
15
15
15
16
16
16
16
16
16
16
16
17
17
19
19
18
18
18
18
18
19
19
19
19
19
19
19
19
19
19
18
16
19
19
19
19
19
22
24
24
24
24
24
26
26
27
27
27
27
26
27
27
30
31
31
31
31
33
33
35
36
36
36
36
37
37
37
37
37
36
36
37
39
40
40
40
40
40
40
40
40
40
40
40
40
40
40
40
39
39
40
40
40
40
41
41
41
41
41
41
41
41
41
41
41
41
41
42
42
42
42
42
43
43
43
43
44
44
44
44
44
44
44
44
44
44
45
45
45
44
44
44
44
44
42
41
42
41
40
40
40
40
40
40
40
40
40
40
40
40
40
40
40
39
39
39
39
39
40
41
41
41
42
41
41
41
41
41
43
44
44
44
44
44
44
44
44
44
44
45
45
45
45
45
45
44
45
46
44
44
45
45
45
47
48
48
48
48
47
42
42
42
41
41
41
41
41
41
41
41
41
41
40
39
39
39
39
36
36
36
35
34
34
30
30
30
30
30
30
31
31
32
33
32
33
33
34
35
36
35
34
34
33
30
31
31
31
31
30
30
30
30
30
30
30
30
32
32
32
32
32
32
32
32
32
31
33
31
32
31
31
31
31
31
31
30
30
30
31
31
31
31
31
31
31
31
32
33
33
33
33
33
33
33
33
33
34
36
36
39
39
40
41
39
39
38
38
38
38
39
39
38
37
37
37
37
38
38
39
40
40
40
40
40
39
39
37
37
37
37
37
37
38
39
39
42
43
43
44
44
44
44
43
43
43
43
43
43
43
40
40
40
40
40
40
40
41
44
44
44
44
41
39
39
39
40
40
40
40
40
40
40
40
41
41
41
41
41
41
41
41
41
43
43
43
43
43
44
44
44
44
45
46
47
47
47
46
46
48
51
52
53
53
54
54
54
55
55
55
55
55
55
55
55
55
55
57
59
59
59
59
59
59
59
59
60
60
59
59
59
59
59
59
59
59
59
59
60
61
61
59
59
58
59
58
58
58
58
58
58
58
58
59
59
59
59
59
59
57
58
57
58
56
56
55
55
55
55
55
55
55
55
55
55
55
55
54
54
53
53
53
53
53
53
54
54
53
52
51
50
45
45
46
44
44
42
42
42
41
42
42
42
43
42
43
43
44
44
42
42
42
42
42
42
42
43
43
44
45
46
55
55
57
58
58
59
59
60
60
61
61
62
62
62
62
62
62
62
63
63
61
61
59
59
61
61
61
64
64
64
58
57
54
54
54
53
53
55
56
56
56
56
55
55
55
55
55
55
54
53
53
55
55
54
52
52
52
52
52
52
53
53
54
53
54
54
54
54
54
54
54
52
52
52
52
52
52
53
52
55
55
53
52
52
52
52
52
52
52
57
57
56
56
56
56
56
58
59
59
60
61
63
64
67
67
67
67
68
69
69
69
69
69
74
74
75
75
75
76
77
77
77
78
78
78
78
79
78
78
78
76
75
77
77
77
77
78
78
78
78
78
78
78
78
77
75
75
73
75
75
75
71
66
66
66
65
65
61
55
58
58
58
58
58
58
58
58
58
58
59
59
59
60
60
61
62
62
63
64
65
66
66
68
68
72
72
72
72
72
72
72
72
72
72
72
74
77
77
78
79
79
79
79
79
79
79
79
80
80
80
80
80
80
80
80
81
81
81
82
83
83
83
83
83
83
84
84
84
84
86
88
89
91
91
91
96
100
100
103
104
105
106
109
110
112
111
108
105
109
110
112
112
112
112
112
114
114
114
114
114
110
102
101
101
101
101
102
103
105
105
105
105
105
104
105
104
104
105
105
105
105
105
105
105
108
107
106
106
107
107
108
108
108
108
108
108
108
108
108
108
108
108
108
109
109
109
110
110
111
111
110
109
109
108
102
102
102
101
101
103
103
104
103
103
103
103
103
103
103
102
100
98
97
97
98
98
97
97
95
93
94
94
94
94
94
94
94
94
94
94
94
96
96
96
96
96
95
95
95
97
97
98
98
98
98
98
99
99
99
99
99
99
99
98
97
97
97
97
97
97
97
97
97
97
96
96
95
95
94
94
94
93
92
91
66
66
64
62
61
63
63
63
63
62
61
58
53
49
47
47
45
44
43
44
44
44
44
44
44
44
45
45
45
45
45
45
45
45
45
45
45
44
43
43
43
43
41
40
39
39
31
27
27
27
28
28
28
27
27
27
27
27
28
28
28
28
28
28
28
27
28
28
28
27
27
27
27
27
27
27
27
27
27
27
27
27
26
22
22
22
21
20
16
17
17
17
17
20
21
21
21
21
21
21
21
21
24
25
25
25
25
25
25
25
25
25
26
30
30
30
30
28
28
28
27
29
29
29
29
29
29
29
29
29
29
31
31
31
31
31
31
31
31
30
30
29
27
27
28
29
29
29
29
29
29
29
29
29
29
29
29
29
29
30
30
30
30
30
30
30
30
31
31
33
33
33
33
33
33
33
33
33
33
33
33
33
35
36
38
39
39
39
39
39
39
39
39
40
40
41
41
44
43
43
43
43
43
43
46
48
48
49
48
47
47
47
46
46
46
46
47
47
47
47
47
46
46
46
45
45
45
46
46
47
47
47
47
47
47
47
47
47
46
45
46
46
46
46
47
47
47
47
48
48
48
48
48
48
47
47
47
47
46
46
46
46
45
44
44
44
44
44
44
44
44
44
44
44
44
44
44
44
44
44
44
44
44
44
44
44
44
44
44
45
45
45
45
45
45
45
45
45
45
45
45
45
45
45
45
45
44
44
44
44
44
43
43
43
43
43
43
43
43
44
44
44
44
44
44
44
44
41
41
41
40
40
40
40
39
39
35
35
35
33
33
31
30
30
30
30
32
32
31
28
22
18
11
8
8
8
8
8
9
9
10
10
10
10
10
9
9
9
9
9
9
9
9
9
9
10
10
10
10
10
10
10
10
10
10
10
10
10
10
10
10
10
10
10
10
10
10
10
10
10
10
10
10
10
10
10
10
10
10
10
10
10
10
10
10
10
10
10
10
10
10
10
10
9
8
8
8
8
8
8
8
8
8
8
8
8
8
8
8
8
8
8
8
9
9
9
10
10
10
10
10
10
10
10
10
10
10
11
11
11
11
11
11
11
11
11
11
11
11
11
11
11
11
11
11
11
10
9
9
9
9
9
9
9
9
10
10
10
10
10
10
10
11
11
11
11
11
11
11
11
11
11
11
11
11
11
11
11
11
11
11
11
11
11
11
11
11
11
11
10
10
8
8
8
8
8
8
8
7
5
5
5
5
5
5
5
5
5
5
5
5
5
5
5
5
5
5
5
5
5
5
5
5
5
5
5
5
5
5
5
5
5
5
5
5
5
5
5
5
5
5
5
5
5
5
5
5
5
5
5
5
5
5
5
5
5
5
5
5
5
5
5
5
5
5
4
4
4
4
4
4
4
4
4
4
4
4
4
4
4
3
4
3
3
3
2
2
2
2
2
2
2
2
2
2
2
2
2
2
2
2
2
2
2
2
2
2
2
2
2
2
2
2
2
2
2
2
2
2
2
2
4
4
4
4
4
4
4
5
5
5
5
5
4
4
4
4
4
4
4
4
4
4
4
4
4
4
4
4
4
4
4
4
4
4
4
4
4
4
4
4
4
4
4
4
4
4
4
4
4
4
4
4
4
4
4
4
4
4
4
4
4
4
4
4
4
4
4
4
4
4
4
4
4
4
4
4
4
4
4
4
4
4
4
4
4
4
4
4
4
4
4
3
3
3
2
2
2
2
2
2
2
2
2
2
2
2
2
2
2
2
2
2
2
2
2
2
2
2
2
2
2
2
2
2
2
2
2
2
2
2
2
2
2
2
2
2
2
2
2
2
2
2
2
2
2
2
2
2
2
2
2
2
2
2
2
2
1
1
1
1
1
1
1
1
1
1
1
1
1
1
1
1
1
1
1
1
1
1
1
1
1
1
1
1
1
1
1
1
1
1
0
0
0
0
0
0
0
0
0
0
0
0
0
0
0
0
0
0
0
0
0
0
0
0
0
0
0
0
0
0
0
0
0
0
0
0
0
0
0
0
0
0
1
1
1
1
1
1
1
1
1
1
1
1
1
1
1
1
1
1
1
1
1
1
1
1
1
1
1
1
1
1
1
1
0
0
0
0
0
0
0
0
0
0
0
0
0
0
0
0
0
0
0
0
0
0
0
0
0
0
0
0
0
0
0
0
0
0
0
0
0
0
0
0
0
0
0
0
0
0
0
0
0
0
0
0
0
0
0
0
0
0
0
0
0
0
0
0
0
0
0
0
0
0
0
0
0
1
1
1
1
1
1
1
1
1
1
1
1
1
1
1
1
1
1
1
2
2
2
1
1
1
1
1
1
1
1
1
1
1
1
1
1
1
1
1
1
1
1
1
1
1
1
1
1
1
1
1
1
1
1
1
1
1
1
1
1
1
1
1
1
1
1
1
1
1
1
1
1
1
1
1
1
1
1
1
1
1
1
1
1
1
1
1
1
1
1
1
1
1
1
1
1
1
1
1
1
1
1
1
1
1
1
1
1
1
1
1
1
1
1
1
1
1
1
1
1
1
1
1
1
1
1
1
1
1
1
1
1
1
1
1
1
1
1
1
1
1
1
1
1
1
1
1
1
1
1
1
1
1
1
1
1
1
1
1
1
1
1
1
1
1
1
1
1
1
0
0
0
0
0
0
0
0
0
0
0
0
0
0
0
0
0
0
0
0
0
0
0
0
0
0
0
0
0
0
0
0
0
0
0
0
0
0
0
0
0
0
0
0
0
0
0
0
0
0
0
0
0
0
0
0
0
0
0
0
0
0
0
0
0
0
0
0
0
0
0
0
0
0
0
0
0
0
0
0
0
0
0
0
0
0
0
0
0
0
0
0
0
0
0
0
0
0
0
0
0
0
0
0
0
0
0
0
0
0
0
0
0
0
0
0
0
0
0
0
0
0
0
0
0
0
0
0
0
0
0
0
0
0
0
0
0
0
0
0
0
0
0
0
0
0
0
0
0
0
0
0
0
0
0
0
0
0
0
0
0
0
0
0
0
0
0
0
0
0
0
0
0
0
0
0
0
0
0
0
0
0
0
0
0
0
0
0
0
0
0
0
0
0
0
0
0
0
0
0
0
0
0
0
0
0
0
0
0
0
0
0
0
0
0
0
0
0
0
0
0
0
0
0
0
0
0
0
0
0
0
0
0
0
0
0
0
0
0
0
0
0
0
0
0
0
0
0
0
0
0
0
0
0
0
0
0
0
0
0
0
0
0
0
0
0
0
0
0
0
0
0
0
0
0
0
0
0
0
0
0
0
0
0
0
0
0
0
0
0
0
0
0
0
0
0
0
0
0
0
0
0
0
0
0
0
0
0
0
0
0
0
0
0
0
0
0
0
0
0
0
0
0
0
0
0
0
0
0
0
0
0
0
0
0
0
0
0
0
0
0
0
0
0
0
0
0
0
0
0
0
0
0
0
0
0
0
0
0
0
0
0
0
0
0
0
0
0
0
0
0
0
0
0
0
0
0
0
0
0
0
0
0
0
0
0
0
0
0
0
0
0
0
0
0
0
0
0
0
0
0
0
0
0
0
0
0
0
0
0
0
0
0
0
0
0
0
0
0
0
0
0
0
0
0
0
0
0
0
0
0
0
0
0
0
0
0
0
0
0
0
0
0
0
0
0
0
0
0
0
0
0
0
0
0
0
0
0
0
0
0
0
0
0
0
0
0
0
0
0
0
0
0
0
0
0
0
0
0
0
0
0
0
0
0
0
0
0
0
0
0
0
0
0
0
0
0
0
0
0
0
0
0
0
0
0
0
0
0
0
0
0
0
0
0
0
0
0
0
0
0
0
0
0
0
0
0
0
0
0
0
0
0
0
0
0
0
0
0
0
0
0
0
0
0
0
0
0
0
0
0
0
0
0
0
0
0
0
0
0
0
0
0
0
0
0
0
0
0
0
0
0
0
0
0
0
0
0
0
0
0
0
0
0
0
0
0
0
0
0
0
0
0
0
0
0
0
0
0
0
0
0
0
0
0
0
0
0
0
0
0
0
0
0
0
0
0
0
0
0
0
0
0
0
0
1
2
2
2
2
2
2
2
2
2
2
2
2
2
2
2
2
2
2
2
2
2
2
2
2
2
2
2
2
2
2
2
2
2
2
2
2
2
2
2
2
2
2
2
2
2
2
2
2
2
2
2
2
2
2
2
2
2
2
2
2
2
2
2
2
2
2
2
2
2
2
2
2
2
2
2
2
2
2
2
2
2
2
2
2
2
2
2
2
2
2
2
2
2
2
2
2
2
2
2
2
2
2
2
2
2
2
2
2
2
2
2
2
2
2
2
2
2
2
2
2
2
2
2
2
2
2
2
2
2
2
2
2
2
2
2
2
2
2
2
2
2
2
2
1
1
0
0
0
0
0
0
0
0
0
0
0
0
0
0
0
0
0
0
0
0
0
0
0
0
0
0
0
0
0
0
0
0
0
0
0
0
0
0
0
0
0
0
0
0
0
0
0
0
0
0
0
0
0
0
0
0
0
0
0
0
0
0
0
0
0
0
0
0
0
0
0
0
0
0
0
0
0
0
0
0
0
0
0
0
0
0
0
0
0
0
0
0
0
0
0
0
0
0
0
0
0
0
0
0
0
0
0
0
0
0
0
0
0
0
0
0
0
0
0
0
0
0
0
0
0
0
0
0
0
0
0
1
1
1
1
1
1
1
1
1
1
1
1
1
1
1
1
1
1
1
1
1
1
1
1
1
1
1
1
1
1
1
1
1
1
1
1
1
1
1
1
1
1
1
1
1
1
1
1
1
1
1
1
1
1
1
1
1
1
1
1
1
1
1
1
1
1
1
1
1
1
1
1
1
1
1
1
1
1
1
1
1
1
1
1
1
1
1
1
1
0
0
0
0
0
0
0
0
0
0
0
0
0
0
0
0
0
0
0
0
0
0
0
0
0
0
0
0
0
0
0
0
0
0
0
0
0
0
0
0
0
0
0
0
0
0
0
0
0
0
0
0
0
0
0
0
0
0
0
0
0
0
0
0
0
0
0
0
0
0
0
0
0
0
0
0
0
0
0
0
0
0
0
0
0
0
0
0
0
0
0
0
0
0
0
0
0
0
0
0
0
0
0
0
0
0
0
0
0
0
1
1
1
1
1
1
1
1
1
1
1
1
1
1
1
1
1
1
1
1
1
1
1
1
1
1
1
1
1
1
1
2
2
2
2
2
2
2
2
2
2
2
2
2
2
2
2
2
2
2
2
2
2
2
2
2
2
2
2
2
2
2
2
2
2
2
2
2
2
2
2
2
2
2
2
2
2
2
2
2
2
2
2
2
2
2
2
2
2
2
2
2
2
2
2
2
2
2
2
2
2
2
2
2
2
2
2
2
2
2
2
2
2
2
2
2
2
2
2
2
2
3
3
3
3
3
3
3
3
3
3
3
3
3
3
2
2
2
2
2
2
2
2
2
2
2
2
2
2
2
2
2
2
2
2
2
2
2
2
2
2
2
2
2
2
2
2
2
2
2
2
2
2
2
2
2
2
2
2
2
2
2
2
2
2
2
2
2
2
2
2
2
2
2
2
2
2
2
2
2
1
1
1
1
1
1
1
1
1
1
1
1
1
1
1
1
1
1
1
1
1
1
1
1
1
1
1
1
1
1
1
1
1
1
1
1
1
1
1
1
1
1
1
1
1
1
1
1
1
1
1
1
1
1
1
1
0
0
0
0
0
0
0
0
0
0
0
0
0
0
0
0
0
0
0
0
0
0
0
0
0
0
0
0
0
0
0
0
0
0
0
0
0
0
0
0
0
0
0
0
0
0
0
0
0
0
0
0
0
0
0
0
0
0
0
0
0
0
0
0
0
0
0
0
0
0
0
0
0
0
0
0
0
0
0
0
0
0
0
0
0
0
0
0
0
0
0
0
0
0
0
0
0
0
0
0
0
0
0
0
0
0
0
0
0
0
0
0
0
0
0
0
0
0
0
0
0
0
0
0
0
0
0
0
0
0
0
0
0
0
0
0
0
0
0
0
0
0
0
0
0
0
0
0
0
0
0
0
0
0
0
0
0
0
0
0
0
0
0
0
0
0
0
0
0
0
0
0
0
0
0
0
0
0
0
0
0
0
0
0
0
0
0
0
0
0
0
0
0
0
0
0
0
0
0
0
0
0
0
0
0
0
0
0
0
0
0
0
0
0
0
0
0
0
0
0
0
0
0
0
0
0
0
0
0
0
0
0
0
0
0
0
0
0
0
0
0
0
0
0
0
0
0
0
0
0
0
0
0
0
0
0
0
0
0
0
0
0
0
0
0
0
0
0
0
0
0
0
0
0
0
0
0
0
0
0
0
0
0
0
0
0
0
0
0
0
0
0
0
0
0
0
0
0
0
0
0
0
0
0
0
0
0
0
0
0
0
0
0
0
0
0
0
0
0
0
0
0
0
0
0
0
0
0
0
0
0
0
0
0
0
0
0
0
0
0
0
0
0
0
0
0
0
0
0
0
0
0
0
0
0
0
0
0
0
0
0
0
0
0
0
0
0
0
0
0
0
0
0
0
0
0
0
0
0
0
0
0
0
0
0
0
0
0
0
0
0
0
0
0
0
0
0
0
0
0
0
0
0
0
0
0
0
0
0
0
0
0
0
0
0
0
0
0
0
0
0
0
0
0
0
0
0
0
0
0
0
0
0
0
0
0
0
0
0
0
0
0
0
0
0
0
0
0
0
0
0
0
0
0
0
0
0
0
0
0
0
0
0
0
0
0
0
0
0
0
0
0
0
0
0
0
0
0
0
0
0
0
0
0
0
0
0
0
0
0
0
0
0
0
0
0
0
0
0
0
0
0
0
0
0
0
0
0
0
0
0
0
0
0
0
0
0
0
0
0
0
0
0
0
0
0
0
0
0
0
0
0
0
0
0
0
0
0
0
0
0
0
0
0
0
0
0
0
0
0
0
0
0
0
0
0
0
0
0
0
0
0
0
0
0
0
0
0
0
0
0
0
0
0
0
0
0
0
0
0
0
0
0
0
0
0
0
0
0
0
0
0
0
0
0
0
0
0
0
0
0
0
0
0
0
0
0
0
0
0
0
0
0
0
0
0
0
0
0
0
0
0
0
0
0
0
0
0
0
0
0
0
0
0
0
0
0
0
0
0
0
0
0
0
0
0
0
0
0
0
0
0
0
0
0
0
0
0
0
0
0
0
0
0
0
0
0
0
0
0
0
0
0
0
0
0
0
0
0
0
0
0
0
0
0
0
0
0
0
0
0
0
0
0
0
0
0
0
0
0
0
0
0
0
0
0
0
0
0
0
0
0
0
0
0
0
0
0
0
0
0
0
0
0
0
0
0
0
0
0
0
0
0
0
0
0
0
0
0
0
0
0
0
0
0
0
0
0
0
0
0
0
0
0
0
0
0
0
0
0
0
0
0
0
0
0
0
0
0
0
0
0
0
0
0
0
0
0
0
0
0
0
0
0
0
0
0
0
0
0
0
0
0
0
0
0
0
0
0
0
0
0
0
0
0
0
0
0
0
0
0
0
0
0
0
0
0
0
0
0
0
0
0
0
0
0
0
0
0
0
1
1
1
1
1
1
1
1
1
1
1
1
1
1
1
1
1
1
1
1
1
1
1
1
1
1
1
1
1
1
1
1
1
1
1
1
1
1
1
1
1
1
1
1
1
1
1
1
1
1
1
1
1
1
1
1
1
1
1
1
1
1
1
1
1
1
1
1
1
1
1
1
1
1
1
1
1
1
1
1
1
1
1
1
1
1
1
1
1
1
1
1
1
1
1
1
1
1
1
1
1
1
1
1
1
1
1
1
1
1
1
1
1
1
1
1
1
1
1
1
1
1
1
0
0
0
0
0
0
0
0
0
0
0
0
0
0
0
0
0
0
0
0
0
0
0
0
0
0
0
0
1
1
1
1
1
1
1
1
1
1
1
1
1
1
1
1
1
1
1
1
1
1
1
1
1
1
1
1
1
1
1
1
1
1
1
1
1
1
1
1
2
3
3
3
3
3
3
3
3
3
3
3
3
3
3
4
4
4
4
4
4
4
4
4
4
4
4
4
4
5
5
5
5
5
5
5
5
5
5
5
5
5
5
5
5
5
5
5
5
5
5
5
5
5
5
5
5
5
5
5
5
5
5
5
5
5
5
5
5
5
5
5
5
5
5
5
5
5
5
5
5
5
5
5
5
5
5
5
5
5
5
5
5
5
5
5
5
5
5
5
5
5
5
5
5
5
5
5
5
5
5
5
5
5
5
5
5
5
5
5
5
5
5
5
5
5
5
5
5
5
4
4
4
4
4
4
4
4
4
4
4
4
3
3
3
3
3
3
2
2
2
2
0
0
0
0
0
0
0
0
0
0
0
0
0
0
0
0
0
0
0
0
0
0
0
0
0
0
0
0
0
0
0
0
0
0
0
0
0
0
0
0
0
0
0
0
0
0
0
0
0
0
0
0
0
0
0
0
0
0
0
0
0
0
0
0
0
0
0
0
0
0
0
0
0
0
0
0
0
0
0
0
0
0
0
0
0
0
0
0
0
0
0
0
0
0
0
0
0
0
0
0
0
0
0
0
0
0
0
0
0
0
0
0
0
0
0
0
0
0
0
0
0
0
0
0
0
0
0
0
0
0
0
0
0
0
0
0
0
0
0
0
0
0
0
0
0
0
0
0
0
0
0
0
0
0
0
0
0
0
0
0
0
0
0
0
0
0
0
0
0
0
0
0
0
0
0
0
0
0
0
0
0
0
0
0
0
0
0
0
0
0
0
0
0
0
0
0
0
0
0
0
0
0
0
0
0
0
0
0
0
0
0
0
0
0
0
0
0
0
0
0
0
0
0
0
0
0
0
0
0
0
0
0
0
0
0
0
0
0
0
0
0
0
0
0
0
0
0
0
0
0
0
0
0
0
0
0
0
0
0
0
0
0
0
0
0
0
0
0
0
0
0
0
0
0
0
0
0
0
0
0
0
0
0
0
0
0
0
0
0
0
0
0
0
0
0
0
0
0
0
0
0
0
0
0
0
0
0
0
0
0
0
0
0
0
0
0
0
0
0
0
0
0
0
0
0
0
0
0
0
0
0
0
0
0
0
0
0
0
0
0
0
0
0
0
0
0
1
1
1
1
1
1
1
1
1
1
1
1
1
1
1
1
1
1
1
1
1
1
1
1
1
1
1
1
1
1
1
1
1
1
1
1
1
1
1
1
1
1
1
1
1
1
1
0
0
0
0
0
0
0
0
0
0
0
0
0
0
0
0
0
0
0
0
0
0
0
0
0
0
0
0
0
0
0
0
0
0
0
0
0
0
0
0
0
0
0
0
0
0
0
0
0
0
0
0
0
0
0
0
0
0
0
0
0
0
0
0
0
0
0
0
0
0
0
0
0
0
0
0
0
0
0
0
0
0
0
0
0
0
0
0
0
0
0
0
0
0
0
0
0
0
0
0
0
0
0
0
0
0
0
0
0
0
0
0
0
0
0
0
0
0
0
0
0
0
0
0
0
0
0
0
0
0
0
0
0
0
0
0
0
0
0
0
0
0
0
0
0
0
0
0
0
0
0
0
0
0
0
0
0
0
0
0
0
0
0
0
0
0
0
0
0
0
0
0
0
0
0
0
0
0
0
0
0
0
0
0
0
0
0
0
0
0
0
0
0
0
0
0
0
0
0
0
0
0
0
0
0
0
0
0
0
0
0
0
0
0
0
0
0
0
0
0
0
0
0
0
0
0
0
0
0
0
0
0
0
0
0
0
0
0
0
0
0
0
0
0
0
0
0
0
0
0
0
0
0
0
0
0
0
0
0
0
0
0
0
0
0
0
0
0
0
0
0
0
0
0
0
0
0
0
0
0
0
0
0
0
0
0
0
0
0
0
0
0
0
0
0
0
0
0
0
0
0
0
0
0
0
0
0
0
0
0
0
0
0
0
0
0
0
0
0
0
0
0
0
0
0
0
0
0
0
0
0
0
0
0
0
0
0
0
0
0
0
0
0
0
0
0
0
0
0
0
0
0
0
0
0
0
0
0
0
0
0
0
0
0
0
0
0
0
0
0
0
0
0
0
0
0
0
0
0
0
0
0
0
0
0
0
0
0
0
0
0
0
0
0
0
0
0
0
0
0
0
0
0
0
0
0
0
0
0
0
0
0
0
0
0
0
0
0
0
0
0
0
0
0
0
0
0
0
0
0
0
0
0
0
0
0
0
0
0
0
0
0
0
0
0
0
0
0
0
0
0
0
0
0
0
0
0
0
0
0
0
0
0
0
0
0
0
0
0
0
0
0
0
0
0
0
0
0
0
0
0
0
0
0
0
0
0
0
0
0
0
0
0
0
0
0
0
0
0
0
0
0
0
0
0
0
0
0
0
0
0
0
0
0
0
0
0
0
0
0
0
0
0
0
0
0
0
0
0
0
0
0
0
0
0
0
0
0
0
0
0
0
0
0
0
0
0
0
0
0
0
0
0
0
0
0
0
0
0
0
0
0
0
1
1
1
1
1
1
1
1
1
1
1
1
1
1
1
1
1
1
1
1
1
1
1
1
1
1
1
1
1
1
1
1
1
1
1
1
1
1
1
1
1
1
1
1
1
1
1
1
1
1
1
1
1
1
1
1
1
1
1
1
1
1
1
1
1
1
1
1
1
1
1
1
0
0
0
0
0
0
0
0
0
0
0
0
0
0
0
0
0
0
0
0
0
0
0
0
0
0
0
0
0
0
0
0
0
0
0
0
0
0
0
0
0
0
0
0
0
0
0
0
0
0
0
0
0
0
0
0
0
0
0
0
0
0
0
0
0
0
0
0
0
0
0
0
0
0
0
0
0
0
0
0
0
0
0
0
0
0
0
0
0
0
0
0
0
0
0
0
0
0
0
0
0
0
0
0
0
0
0
0
0
0
0
0
0
0
0
0
0
0
0
0
0
0
0
0
0
0
0
0
0
0
0
0
0
0
0
0
0
0
0
0
0
0
0
0
0
0
0
0
0
0
0
0
0
0
0
0
0
0
0
0
0
0
0
0
0
0
0
0
0
0
0
0
0
0
0
0
0
0
0
0
0
0
0
0
0
0
0
0
0
0
0
0
0
0
0
0
0
0
0
0
0
0
0
0
0
0
0
0
0
0
0
0
0
0
0
0
0
0
0
0
0
0
0
0
0
0
0
0
0
0
0
0
0
0
0
0
0
0
0
0
0
0
0
0
0
0
0
0
0
0
0
0
0
0
0
0
0
0
0
0
0
0
0
0
0
0
0
0
0
0
0
0
0
0
0
0
0
0
0
0
0
0
0
0
0
0
0
0
0
0
0
0
0
0
0
0
0
0
0
0
0
0
0
0
0
0
0
0
0
0
0
0
0
0
0
0
0
0
0
0
0
0
0
0
0
0
0
0
1
1
1
1
1
1
1
1
1
1
1
1
1
1
1
1
1
1
1
1
1
1
1
1
1
1
1
2
2
2
2
2
2
2
2
2
2
2
2
2
2
2
2
2
2
2
2
2
2
2
2
2
2
2
2
2
2
2
2
2
2
2
2
2
2
2
2
2
2
2
2
2
2
2
2
2
2
2
2
2
2
2
2
2
2
2
2
2
2
1
1
1
1
1
1
1
1
1
1
1
1
1
1
1
1
1
1
1
1
1
1
1
1
1
1
1
1
1
1
1
1
1
1
1
1
1
1
1
1
1
1
1
1
1
1
1
1
2
2
2
2
2
2
2
2
2
2
2
2
2
2
2
2
2
2
2
2
2
2
2
2
2
2
2
2
2
2
1
1
1
1
1
1
1
1
1
1
1
1
1
1
1
1
1
1
1
1
1
1
1
1
1
1
1
1
1
1
1
1
1
1
1
1
1
1
1
1
1
1
1
1
1
1
1
1
1
1
1
1
1
1
1
1
1
1
1
1
1
0
0
0
0
0
0
0
0
0
0
0
0
0
0
0
0
0
0
0
0
0
0
0
0
0
0
0
0
0
0
0
0
0
0
0
0
0
0
0
0
0
0
0
0
0
0
0
0
0
0
0
0
0
0
0
0
0
0
0
0
0
0
0
0
0
0
0
0
0
0
0
0
0
0
0
0
0
0
0
0
0
0
0
0
0
0
0
0
0
0
0
0
0
0
0
0
0
0
0
0
0
0
0
0
0
0
0
0
0
0
0
0
0
0
0
0
0
0
0
0
0
0
0
0
0
0
0
0
0
0
0
0
0
0
0
0
0
0
0
0
0
0
0
0
0
0
0
0
0
0
0
0
0
0
0
0
0
0
0
0
0
0
0
0
0
0
0
0
0
0
0
0
0
0
0
0
0
0
0
0
0
0
0
0
0
0
0
0
0
0
0
0
0
0
0
0
0
0
0
0
0
0
0
0
0
0
0
0
0
0
0
0
0
0
0
0
0
0
0
0
0
0
0
0
0
0
0
0
0
0
0
0
0
0
0
0
0
0
0
0
0
0
0
0
0
0
0
0
0
0
0
0
0
0
0
0
0
0
0
0
0
0
0
0
0
0
0
0
0
0
0
0
0
0
0
0
0
0
0
0
0
0
0
0
0
0
0
0
0
0
0
0
0
0
0
0
0
0
0
0
0
0
0
0
0
0
0
0
0
0
0
0
0
0
0
0
0
0
0
0
0
0
0
0
0
0
0
0
0
0
0
0
0
0
0
0
0
0
0
0
0
0
0
0
0
0
0
0
0
0
0
0
0
0
0
0
0
0
0
0
0
0
0
0
0
0
0
0
0
0
0
0
0
0
0
0
0
0
0
0
0
0
0
0
0
0
0
0
0
0
0
0
0
0
0
0
0
0
0
0
0
0
0
0
0
0
0
0
0
0
0
0
0
0
0
0
0
0
0
0
0
0
0
0
0
0
0
0
0
0
0
0
0
0
0
0
0
0
0
0
0
0
0
0
0
0
0
0
0
0
0
0
0
0
0
0
0
0
0
0
0
0
0
0
0
1
1
1
1
1
1
1
1
1
1
1
1
1
1
1
1
1
1
1
1
1
1
1
1
1
1
1
1
1
1
1
1
1
1
1
1
1
1
1
1
1
1
1
1
1
1
1
1
1
2
2
2
2
2
2
2
2
2
2
2
2
2
2
2
2
2
2
2
2
2
2
2
2
2
2
2
2
2
2
2
2
2
2
2
2
2
2
2
2
2
2
2
2
2
2
2
2
2
2
2
2
2
2
2
2
2
2
2
2
2
2
2
2
2
2
2
2
2
2
2
2
2
2
2
2
2
2
2
2
2
2
2
2
2
2
2
2
2
2
2
2
2
2
2
2
2
2
2
2
2
2
2
2
2
2
2
2
2
2
2
2
2
2
2
2
2
2
2
2
2
2
2
2
2
2
2
2
2
2
2
2
2
2
2
2
2
2
2
2
2
2
2
2
2
2
2
2
2
2
2
2
2
2
2
2
2
2
2
2
2
2
2
1
1
1
1
1
1
1
1
1
1
1
1
1
1
1
1
0
0
0
0
0
0
0
0
0
0
0
0
0
0
0
0
0
0
0
0
0
0
0
0
0
0
0
0
0
0
0
0
0
0
0
0
0
0
0
0
0
0
0
0
0
0
0
0
0
0
0
0
0
0
0
0
0
0
0
0
0
0
0
0
0
0
0
0
0
0
0
0
0
0
0
0
0
0
0
0
0
0
0
0
0
0
0
0
0
0
0
0
0
0
0
0
0
0
0
0
0
0
0
1
1
1
1
1
1
1
1
1
1
1
1
1
1
1
1
1
1
1
1
1
1
1
1
1
1
1
1
2
2
2
2
2
2
2
2
2
2
2
2
2
2
2
2
2
2
2
2
2
2
2
2
2
2
2
2
2
2
2
2
2
2
2
2
2
2
2
2
2
2
2
2
2
2
2
2
2
3
3
3
3
3
3
3
3
3
3
3
3
3
3
3
3
3
3
3
3
3
3
3
3
3
3
3
3
3
3
3
3
3
3
3
3
3
3
3
3
3
3
3
3
3
3
3
3
3
3
3
3
3
3
3
3
3
3
3
3
3
3
3
3
3
3
3
3
3
2
2
2
2
2
2
2
2
2
2
2
2
2
2
2
2
2
2
2
2
2
2
2
2
2
2
2
2
2
2
2
2
2
2
2
2
2
2
2
2
2
2
2
2
2
2
2
2
2
2
2
2
2
2
2
2
2
2
2
2
2
2
2
2
2
1
1
1
1
1
1
1
1
1
2
1
1
1
1
1
1
1
1
1
1
1
1
1
1
1
1
1
1
1
1
1
1
1
1
1
1
1
1
1
1
1
1
0
0
0
0
0
0
0
0
0
0
0
0
0
0
0
0
0
0
0
0
0
0
0
0
0
0
0
0
0
0
0
0
0
0
0
0
0
0
0
0
0
0
0
0
1
1
1
1
2
2
2
2
2
2
2
2
2
2
2
2
2
2
2
2
2
2
2
2
2
2
2
2
2
2
2
2
2
2
2
2
2
2
2
2
2
2
2
2
2
2
2
3
3
3
3
3
3
3
3
3
3
3
3
4
4
4
4
4
4
4
5
5
5
5
6
6
6
6
6
6
6
6
6
6
7
7
7
7
7
7
7
7
7
7
7
7
7
7
7
7
7
7
7
7
7
7
7
7
7
7
7
7
7
7
7
7
7
7
7
7
7
7
7
7
7
7
7
7
7
7
7
7
7
8
8
7
7
7
7
7
7
7
8
8
8
8
8
8
8
8
8
8
8
8
8
8
8
8
8
8
8
8
8
8
8
8
8
8
8
8
8
8
8
8
8
8
8
8
8
8
8
7
5
5
5
5
5
5
5
5
5
5
5
5
5
5
5
5
5
5
5
5
5
5
5
5
5
5
5
5
5
5
5
4
3
2
2
2
2
2
2
2
2
2
2
2
2
3
4
4
4
4
4
5
5
5
5
5
5
5
5
5
6
6
6
6
6
6
6
6
6
6
6
6
6
6
6
6
6
6
6
6
6
6
6
6
6
6
6
6
6
6
6
6
6
6
6
6
6
6
6
6
6
6
6
6
6
6
5
5
5
5
5
5
5
5
5
5
5
5
5
5
5
5
5
5
5
5
5
5
5
5
5
5
5
5
5
5
5
5
5
5
5
5
5
5
5
5
5
5
5
5
5
5
5
5
5
5
5
5
5
5
5
5
5
5
5
5
5
5
5
5
5
5
5
5
5
5
5
5
5
5
5
5
5
5
5
5
5
5
5
5
5
5
5
5
5
5
5
5
5
5
5
5
5
5
5
5
4
4
4
4
4
4
4
4
3
3
3
3
3
3
3
3
3
2
2
2
2
2
2
2
2
2
2
2
2
2
2
2
2
2
2
2
2
2
2
2
2
2
2
2
2
2
2
2
2
2
2
2
2
2
2
2
2
2
2
2
2
2
2
2
2
2
2
2
2
2
2
2
2
2
2
2
2
2
2
2
2
2
2
2
2
2
2
2
2
2
2
2
2
2
2
2
2
2
2
2
2
2
2
2
2
2
2
2
2
2
2
2
2
2
2
2
2
2
2
2
2
2
2
2
2
2
2
2
2
2
2
2
2
2
2
2
2
2
2
2
2
2
2
2
2
1
1
1
1
1
1
1
1
1
1
1
1
1
1
1
1
1
1
1
1
1
1
1
1
1
1
1
1
1
1
1
1
1
1
1
0
0
0
0
0
0
0
0
0
0
0
0
0
0
0
0
0
0
0
0
0
0
0
0
0
0
0
0
0
0
0
0
0
0
0
0
0
0
0
0
0
0
0
0
0
0
0
0
0
0
0
0
0
0
0
0
0
0
0
0
0
0
0
0
0
0
0
0
0
0
0
0
0
0
0
0
0
0
0
0
0
1
1
1
1
1
1
0
0
0
0
0
0
0
0
0
0
0
0
0
0
0
0
0
0
0
0
0
0
0
0
0
0
0
0
0
0
0
0
0
0
0
0
0
0
0
0
0
0
0
0
0
0
0
0
0
0
0
0
0
1
1
1
1
1
1
1
1
1
1
1
1
1
1
1
1
1
1
1
1
1
1
1
1
1
1
1
1
1
1
1
1
1
1
1
1
1
1
1
1
1
1
1
1
1
1
1
1
1
1
1
1
1
1
1
1
1
1
1
1
1
1
1
1
0
0
0
0
0
0
0
1
1
1
1
2
2
2
2
2
2
2
2
2
2
2
2
2
2
2
2
2
2
2
2
2
2
2
2
2
2
2
2
2
2
2
2
2
2
2
2
2
2
2
2
2
2
2
2
2
2
2
2
2
2
2
2
2
2
2
2
2
2
2
2
2
2
2
2
2
2
2
2
2
2
2
2
2
2
2
2
2
2
2
2
2
2
2
2
2
2
2
2
2
2
2
2
2
2
2
2
2
2
2
2
2
2
2
2
2
2
2
2
2
2
2
2
2
2
2
2
2
2
2
2
2
1
1
1
1
1
1
1
0
0
0
0
0
0
0
0
0
0
0
0
0
0
0
0
0
0
0
0
0
0
0
0
0
0
0
0
0
0
0
0
0
0
0
0
0
0
0
0
0
0
0
0
0
0
0
0
0
0
0
1
1
2
18
25
30
69
71
74
75
93
124
139
147
147
147
161
161
172
173
174
175
175
175
175
175
175
175
176
176
177
178
179
206
207
222
222
224
227
231
236
242
244
245
248
248
251
252
253
266
268
268
269
270
270
270
271
271
273
281
288
288
289
289
291
292
292
294
300
303
303
303
303
303
303
305
305
306
306
306
307
307
309
310
311
311
312
314
316
317
323
323
323
323
323
324
324
324
324
324
324
325
325
325
325
325
325
325
324
324
325
328
328
328
328
329
332
331
331
331
331
334
334
334
334
337
336
334
335
336
336
336
337
335
337
335
335
334
335
335
337
336
331
322
314
300
290
284
271
265
261
251
253
253
256
239
236
238
238
237
237
237
237
237
236
236
236
236
236
236
234
234
234
235
235
234
234
233
232
228
229
230
231
231
231
231
225
218
208
189
189
179
180
178
178
174
153
127
114
114
113
112
111
111
112
112
112
111
111
113
113
112
112
112
111
111
111
112
110
111
111
110
108
108
108
103
101
101
102
105
105
105
104
103
105
105
105
105
104
102
103
104
104
111
113
116
108
107
107
107
108
109
110
110
110
110
110
110
110
110
114
116
116
115
116
117
117
117
117
117
120
122
122
122
122
123
121
122
121
120
119
118
120
119
120
121
122
120
123
125
125
125
126
124
123
123
122
120
119
122
122
125
126
126
130
131
131
130
131
132
132
130
129
129
129
128
125
125
126
126
127
127
125
126
128
130
129
139
141
141
141
141
144
145
145
147
147
147
148
149
148
149
149
149
149
152
153
153
154
154
156
156
156
157
159
158
161
161
169
169
169
169
169
169
169
170
171
178
178
179
178
177
177
177
178
179
180
180
181
184
184
186
189
189
189
189
192
192
194
195
194
192
192
192
192
191
189
186
186
186
186
189
190
191
190
194
197
197
197
199
200
200
200
200
201
201
216
217
214
214
216
217
217
218
218
219
219
220
220
220
223
223
231
231
232
232
232
228
228
228
228
229
231
225
225
222
211
199
192
195
196
196
199
197
199
199
200
200
198
197
197
197
197
198
196
196
193
192
191
191
191
192
191
197
197
196
196
196
197
197
197
197
196
197
197
197
198
198
200
200
200
200
200
202
203
203
205
207
199
199
197
197
181
178
161
156
153
145
145
143
141
139
139
142
142
144
144
144
144
145
146
147
150
150
152
152
153
153
153
153
155
162
162
164
165
166
170
172
174
175
174
174
172
172
171
172
172
172
172
172
172
171
173
174
174
175
175
175
173
174
169
167
167
165
156
153
153
153
153
155
156
154
154
153
154
155
156
148
139
139
136
136
135
134
134
132
132
133
132
131
131
131
131
131
132
130
128
127
126
127
128
128
128
127
127
128
128
127
127
126
126
125
125
125
125
126
128
128
128
128
128
128
129
129
130
130
130
130
130
130
130
130
130
130
130
130
130
130
128
128
128
128
128
128
128
128
128
128
128
128
128
128
127
131
131
131
131
131
130
130
130
130
132
132
131
124
118
118
118
118
118
117
117
117
113
103
100
100
100
97
96
93
92
88
84
81
75
74
73
75
74
74
73
75
75
74
74
73
73
75
75
75
75
75
75
72
70
70
69
70
69
63
62
56
52
48
48
48
48
48
48
48
48
48
48
47
45
45
46
46
45
47
47
49
49
48
48
48
48
49
49
49
48
47
47
47
47
47
47
47
47
47
47
47
47
47
47
49
49
49
49
49
50
50
50
50
50
50
50
51
51
52
52
52
52
52
52
52
52
52
50
50
50
49
49
48
48
47
47
47
46
44
44
44
44
44
44
44
41
41
41
41
41
41
41
41
41
41
41
41
41
42
41
41
41
41
41
41
41
41
39
40
39
39
38
38
38
38
38
36
36
36
36
36
34
33
31
29
26
19
17
16
17
17
17
17
18
18
18
18
18
18
18
18
18
18
18
18
18
18
18
19
19
19
19
19
19
18
18
18
18
18
18
18
18
18
18
17
17
17
17
17
17
17
17
17
17
16
16
16
16
16
16
16
16
16
16
16
16
16
16
16
16
16
16
16
16
16
14
13
13
14
14
14
13
13
13
13
13
13
13
13
13
13
13
13
13
13
13
13
13
13
13
13
13
13
13
13
13
13
11
10
10
10
10
10
10
11
11
11
11
11
11
11
11
11
11
11
11
11
11
11
11
11
11
11
11
11
11
11
11
11
12
12
12
12
12
12
13
13
13
13
13
13
13
13
13
13
13
13
13
13
13
13
13
13
13
13
13
13
13
13
13
13
12
12
12
13
13
12
12
13
13
13
13
13
13
13
13
13
13
13
13
13
13
13
13
13
13
13
13
13
13
14
14
14
14
14
14
14
14
14
14
15
15
15
15
15
15
15
15
15
15
16
16
14
13
12
12
12
12
12
12
12
12
11
11
11
11
11
11
11
11
12
12
12
12
12
12
12
12
12
12
10
8
8
8
8
8
8
8
9
9
9
9
9
9
9
9
9
9
9
9
9
9
9
9
9
9
9
9
9
9
9
9
9
9
9
10
10
10
10
10
10
10
11
11
11
11
11
11
11
11
11
11
11
11
11
11
11
11
11
11
11
11
11
11
11
11
11
11
11
11
11
11
11
11
12
12
12
12
12
12
12
12
12
12
13
13
13
12
12
12
12
12
12
12
12
7
7
7
7
8
8
8
8
8
8
8
8
8
8
8
8
8
8
8
8
8
8
8
8
8
8
8
8
8
8
8
8
8
8
8
8
8
8
8
8
8
8
8
8
8
8
8
8
8
8
9
9
9
9
9
9
8
8
8
8
8
8
8
8
8
7
7
7
7
7
7
7
7
7
7
7
7
7
7
7
7
7
7
7
7
7
7
7
6
5
5
4
4
3
3
3
3
3
3
3
3
3
3
3
3
3
3
3
3
3
3
4
4
4
4
4
4
4
4
4
4
4
4
4
4
4
4
2
2
2
2
2
2
2
2
2
3
4
4
4
4
3
4
4
4
4
4
4
5
5
5
5
5
5
6
6
7
7
6
6
6
6
6
6
6
6
6
6
6
7
7
7
7
7
7
7
7
7
7
7
7
7
7
7
7
7
7
7
7
7
6
6
6
6
6
6
6
6
6
6
6
6
6
6
6
7
7
7
7
7
7
7
7
7
7
7
7
7
7
7
7
7
7
7
7
7
7
7
7
7
7
7
7
7
7
7
7
7
7
7
7
8
8
8
8
8
8
8
8
8
8
8
8
8
8
8
8
8
8
8
8
8
8
8
8
8
8
8
8
8
8
8
8
8
8
8
8
8
8
8
7
7
7
7
8
8
8
8
8
8
8
8
8
8
8
8
8
8
8
8
8
8
8
8
8
8
8
7
7
6
6
6
6
6
6
6
6
5
5
5
5
5
5
5
5
5
5
5
5
5
5
4
4
4
4
4
4
4
4
4
4
4
4
4
3
2
2
2
2
1
1
1
1
1
1
1
1
1
1
1
1
1
1
1
1
1
1
1
1
1
1
1
1
1
1
1
1
1
1
1
1
1
1
1
1
1
1
1
1
1
1
1
1
1
1
1
1
1
1
1
1
1
1
1
1
1
1
1
1
1
1
1
1
1
1
1
0
0
0
0
0
0
0
0
0
0
0
0
0
0
0
0
0
0
0
0
0
0
0
0
0
0
0
0
0
0
0
0
0
0
0
0
0
0
0
0
0
0
0
0
0
0
0
0
0
0
0
0
0
0
0
0
0
0
0
0
0
0
0
0
0
0
0
0
0
0
0
0
0
0
0
0
0
0
0
0
0
0
0
0
0
0
0
0
0
0
0
0
0
0
0
0
0
0
0
0
0
0
0
0
0
0
0
0
0
0
0
0
0
0
0
0
0
0
0
0
0
0
0
0
0
0
0
0
0
0
0
0
0
0
0
0
0
0
0
0
0
0
0
0
0
0
0
0
0
0
0
0
0
0
0
0
0
0
0
0
0
0
0
0
0
0
0
0
0
0
0
0
0
0
0
0
0
0
0
0
0
0
0
0
0
0
0
0
0
0
0
0
0
0
0
0
0
0
0
0
0
0
0
0
0
0
0
0
0
0
0
0
0
0
0
0
0
0
0
0
0
0
0
0
0
0
0
0
0
0
0
0
0
0
0
0
0
0
0
0
0
0
0
0
0
0
0
0
0
0
0
0
0
0
0
0
0
0
0
0
0
0
0
0
0
0
0
0
0
0
0
0
0
0
0
0
0
0
0
0
0
0
0
0
0
0
0
0
0
0
0
0
0
0
0
0
0
0
0
0
0
0
0
0
0
0
0
0
0
0
0
0
0
0
0
0
0
0
0
0
0
0
0
0
0
0
0
0
0
0
0
0
0
0
0
0
0
0
0
0
0
0
0
0
0
0
0
0
0
0
0
0
0
0
0
0
0
0
0
0
0
0
0
0
0
0
0
0
0
0
0
0
0
0
0
0
0
0
0
0
0
0
0
0
0
0
0
0
0
0
0
0
0
0
0
0
0
0
0
0
0
0
0
0
0
0
0
0
0
0
0
0
0
0
0
0
1
1
1
1
1
1
1
1
1
1
1
1
1
1
1
1
1
1
1
1
1
1
1
1
1
1
1
1
1
1
1
1
1
1
1
1
1
1
1
1
1
1
1
1
1
1
1
1
1
1
1
1
1
1
1
1
1
1
1
1
1
1
1
1
1
1
1
1
1
1
1
1
1
1
1
1
1
1
1
1
1
1
1
1
1
1
1
1
1
1
1
1
1
1
1
1
1
1
1
1
1
1
1
1
1
1
1
1
1
1
1
0
0
0
0
0
0
0
0
0
0
0
0
0
0
0
0
0
0
0
0
0
0
0
0
0
0
0
0
0
0
0
0
0
0
0
0
0
0
0
0
0
0
0
0
0
0
0
0
0
0
0
0
0
0
0
0
0
0
0
0
0
0
0
0
0
0
0
0
0
0
0
0
0
0
0
0
0
0
0
0
0
0
0
0
0
0
0
0
0
0
0
0
0
0
0
0
0
0
0
0
0
0
0
0
0
0
0
0
0
0
0
0
0
0
0
0
0
0
0
0
0
0
0
0
0
0
0
0
0
0
0
0
0
0
0
0
0
0
0
0
0
0
0
0
0
0
0
0
0
0
0
0
0
0
0
0
0
0
0
0
0
0
0
0
0
0
0
0
0
0
0
0
0
0
0
0
0
0
0
0
0
0
0
0
0
0
0
0
0
0
0
0
0
0
0
0
0
0
0
0
0
0
0
0
0
0
0
0
0
0
0
0
0
0
0
0
0
0
0
0
0
0
0
0
0
0
0
0
0
0
0
0
0
0
0
0
0
0
0
0
0
0
0
0
0
0
0
0
0
0
0
0
0
0
0
0
0
0
0
0
0
0
0
0
0
0
0
0
0
0
0
0
0
0
0
0
0
0
0
0
0
0
0
0
0
0
0
0
0
0
0
0
0
0
0
0
0
0
0
0
0
0
0
0
0
0
0
0
0
0
0
0
0
0
0
0
0
0
0
0
0
0
0
0
0
0
0
0
0
0
0
0
0
0
0
0
0
0
0
0
0
0
0
0
0
0
0
0
0
0
0
0
0
0
0
0
0
0
0
0
0
0
1
1
1
1
1
1
1
1
1
1
1
1
1
1
1
1
1
1
1
1
1
1
1
1
1
1
1
1
1
1
1
1
1
1
1
1
1
1
1
1
1
1
1
1
1
1
1
1
1
1
1
1
1
1
1
1
1
1
1
1
1
1
1
1
1
1
1
1
1
1
1
1
1
1
1
1
1
1
1
1
1
1
1
1
1
1
1
1
1
1
1
1
1
1
1
1
1
1
1
1
1
1
1
1
0
0
0
0
0
0
0
0
0
0
0
0
0
0
0
0
0
0
0
0
0
0
0
0
0
0
0
0
0
0
0
0
0
0
0
0
0
0
0
0
0
0
0
0
0
0
0
0
0
0
0
0
0
0
0
0
0
0
0
0
0
0
0
0
0
0
0
0
0
0
0
0
0
0
0
0
0
0
0
0
0
0
0
0
0
0
0
0
0
0
0
0
0
0
0
0
0
0
0
0
0
0
0
0
0
0
0
0
0
0
0
0
0
0
0
0
0
0
0
0
0
0
0
0
0
0
0
0
0
0
0
0
0
0
0
0
0
0
0
0
0
0
0
0
0
0
0
0
0
0
0
0
0
0
0
0
0
0
0
0
0
0
0
0
0
0
0
0
0
0
0
0
0
0
0
0
0
0
0
0
0
0
0
0
0
0
0
0
0
0
0
0
0
0
0
0
0
0
0
0
0
0
0
0
0
0
0
0
0
0
0
0
0
0
0
0
0
0
0
0
0
0
0
0
0
0
0
0
0
0
0
0
0
0
0
0
0
0
0
0
0
0
0
0
0
0
0
0
0
0
0
0
0
0
0
0
0
0
0
0
0
0
0
0
0
0
0
0
0
0
0
0
0
0
0
0
0
0
0
0
0
0
0
0
0
0
0
0
0
0
0
0
0
0
0
0
0
0
0
0
0
0
0
0
0
0
0
0
0
0
0
0
0
0
0
0
0
0
0
0
0
0
0
0
0
0
0
0
0
0
0
0
0
0
0
0
0
0
0
0
0
0
0
0
0
0
0
0
0
0
0
0
0
0
0
0
0
0
0
0
0
0
0
0
0
0
0
0
0
0
0
0
0
0
0
0
0
0
0
0
0
0
0
0
0
0
0
0
0
0
0
0
0
0
0
0
0
0
0
0
0
0
0
0
0
0
0
0
0
0
0
0
0
0
0
0
0
0
0
0
0
0
0
0
0
0
0
0
0
0
0
0
0
0
0
0
0
0
0
0
0
0
0
0
0
0
0
0
0
0
0
0
0
0
0
0
0
0
0
0
0
0
0
0
0
0
0
0
0
0
0
0
0
0
0
0
0
0
0
0
0
0
0
0
0
0
0
0
0
0
0
0
0
0
0
0
0
0
0
0
0
0
0
0
0
0
0
0
0
0
0
0
0
0
0
0
0
0
0
0
0
0
0
0
0
0
0
2
2
2
2
2
2
2
2
2
2
2
2
1
1
1
1
1
1
1
1
1
1
1
1
1
1
1
1
1
1
1
1
1
1
1
1
1
1
1
1
1
1
1
1
1
1
1
1
1
1
1
1
1
1
1
1
1
1
1
1
1
1
1
1
1
1
1
1
1
1
1
1
2
2
2
2
2
2
2
2
2
2
2
2
2
2
2
2
2
2
2
2
2
2
2
2
2
2
3
3
3
3
4
4
4
4
4
4
4
5
5
5
5
5
5
5
5
5
5
5
5
5
5
5
5
4
4
3
3
3
3
4
4
4
4
4
4
4
4
4
4
4
5
5
5
5
5
5
5
5
5
5
6
6
6
6
6
7
7
7
7
7
7
7
7
7
7
7
7
7
7
7
7
7
7
7
7
7
7
7
7
7
7
8
8
8
8
8
8
8
8
8
8
8
8
8
8
8
8
8
8
8
8
8
8
8
8
8
8
8
8
8
8
8
8
8
8
8
8
8
8
8
8
8
8
8
8
8
8
8
8
8
8
8
8
8
8
8
8
8
8
8
8
8
7
7
7
7
7
7
7
7
7
7
7
7
7
7
7
7
5
5
5
5
4
4
4
4
4
4
4
4
3
2
2
2
2
2
2
2
2
2
2
2
2
2
2
2
2
2
2
2
2
2
2
2
2
2
2
2
2
2
2
2
2
2
2
2
2
2
2
2
2
2
2
2
2
2
2
2
2
2
2
2
2
2
2
2
2
2
2
2
2
2
2
2
2
2
2
2
2
2
2
2
2
2
2
2
2
2
2
2
2
2
2
2
2
2
2
2
2
2
2
1
0
0
0
0
0
0
0
0
0
0
0
0
0
0
0
0
0
0
0
0
0
0
0
0
0
0
0
0
0
0
0
0
0
0
0
1
1
1
1
1
1
1
1
1
1
1
1
1
1
1
1
1
1
1
1
1
1
1
1
1
1
1
0
0
0
0
0
0
0
0
0
0
0
0
0
0
0
0
0
0
0
0
0
0
0
0
0
0
0
0
0
0
0
0
0
0
0
0
0
0
0
0
0
0
0
0
0
0
0
0
0
0
0
0
0
0
0
0
0
0
0
0
0
0
0
0
0
0
0
0
0
0
0
0
0
0
0
0
0
0
0
0
0
0
0
0
0
0
0
0
0
0
0
0
0
0
0
0
0
0
0
0
0
0
0
0
0
0
0
0
0
0
0
0
0
0
0
0
0
0
0
0
0
0
0
0
0
0
0
0
0
0
0
0
0
0
0
0
0
0
0
0
0
0
0
0
0
0
0
0
0
0
0
0
0
0
0
0
0
0
0
0
0
0
0
0
0
0
0
0
0
0
0
0
0
0
0
0
0
0
0
0
0
0
0
0
0
0
0
0
0
0
0
0
0
0
0
0
0
0
0
0
0
0
0
0
0
0
0
0
0
0
0
0
0
0
0
0
0
0
0
0
0
0
0
0
0
0
0
0
0
0
0
0
0
0
0
0
0
0
0
0
0
0
0
0
0
0
0
0
0
0
0
0
0
0
0
0
0
0
0
0
0
0
0
0
0
0
0
0
0
0
0
0
0
0
0
0
0
0
0
0
0
0
0
0
0
0
0
0
0
0
0
0
0
0
0
0
0
0
0
0
0
0
0
0
0
0
0
0
0
0
0
0
0
0
0
0
0
0
0
0
0
0
0
0
0
0
0
0
0
0
0
0
0
0
0
0
0
0
0
0
0
0
0
0
0
0
0
0
0
0
0
0
0
0
0
0
0
0
0
0
0
0
0
0
0
0
0
0
0
0
0
0
0
0
0
0
0
0
0
0
0
0
0
0
0
0
0
0
0
0
0
0
0
0
0
0
0
0
0
0
0
0
0
0
0
0
0
0
0
0
0
0
0
0
0
0
0
0
0
0
0
0
0
0
0
0
0
0
0
0
0
0
0
0
0
0
0
0
0
0
0
0
0
0
0
0
0
0
0
0
0
0
0
0
0
0
0
0
0
0
0
0
0
0
0
0
0
0
0
0
0
0
0
0
0
0
0
0
0
0
0
0
0
0
0
0
0
0
0
0
0
0
0
0
0
0
0
0
0
0
0
0
0
0
0
0
0
0
0
0
0
0
0
0
0
0
0
0
0
0
0
0
0
0
0
0
0
0
0
0
0
0
0
0
0
0
0
0
0
0
0
0
0
0
0
0
0
0
0
0
0
0
0
0
0
0
0
0
0
0
0
0
0
0
0
0
0
0
0
0
0
0
0
0
0
0
0
0
0
0
0
0
0
0
0
0
0
0
0
0
0
0
0
0
0
0
0
0
0
0
0
0
0
0
0
0
0
0
0
0
0
0
2
2
2
2
2
2
3
3
4
4
4
4
5
6
6
6
6
6
6
6
6
6
6
6
6
6
6
6
6
6
6
6
6
6
6
6
6
6
6
6
6
6
6
6
6
6
6
6
6
6
6
6
6
6
6
6
6
6
6
6
6
6
6
6
6
6
6
6
6
6
6
6
6
6
6
6
6
6
6
6
6
6
6
6
6
6
6
6
6
6
6
6
6
6
6
6
6
6
6
6
6
6
6
6
6
6
6
6
6
6
6
6
6
6
6
6
6
6
6
6
6
6
6
6
6
6
6
6
6
6
6
6
6
6
6
6
5
5
5
5
5
5
5
5
5
5
5
5
5
5
5
5
5
5
5
5
5
5
3
2
1
1
0
0
0
0
0
0
0
0
0
0
0
0
0
0
0
0
0
0
0
0
0
0
0
0
0
0
0
0
0
0
0
0
0
0
0
0
0
0
0
0
0
0
0
0
0
0
0
0
0
0
0
0
0
0
0
0
0
0
0
0
0
0
0
0
0
0
0
0
0
0
0
0
0
0
0
0
0
0
0
0
0
0
0
0
0
0
0
0
0
0
0
0
0
0
0
0
0
0
0
0
0
0
0
0
0
0
0
0
0
0
0
0
0
0
0
0
0
0
0
0
0
0
0
0
0
0
0
0
0
0
0
0
0
0
0
0
0
0
0
0
0
0
0
0
0
0
0
0
0
0
0
0
0
0
0
0
0
0
0
0
0
0
0
0
0
0
0
0
0
0
0
0
0
0
0
0
0
0
0
0
0
0
0
0
0
0
0
0
0
0
0
0
0
0
0
0
0
0
0
0
0
0
0
0
0
0
0
0
0
0
0
0
0
0
0
0
0
0
0
0
0
0
0
0
0
0
0
0
0
0
0
0
0
0
0
0
0
0
0
0
0
0
0
0
0
0
0
0
0
0
0
0
0
0
0
0
0
0
0
0
0
0
0
0
0
0
5
9
25
27
51
51
56
56
56
56
57
71
73
80
80
83
85
85
86
90
90
90
91
99
101
103
105
108
117
119
120
128
129
140
142
146
161
182
196
206
217
217
217
239
239
241
247
264
264
264
264
265
265
265
266
267
268
286
286
291
291
297
298
300
301
304
306
306
309
309
309
312
322
334
339
339
339
339
342
342
344
347
349
351
353
356
361
362
363
364
364
365
370
370
370
370
372
377
378
378
382
388
388
391
393
393
398
401
402
402
404
410
411
412
412
412
410
411
412
412
413
414
414
415
415
416
417
417
417
417
423
426
426
433
435
435
436
436
436
434
435
436
436
436
437
437
437
436
439
439
439
440
439
439
439
440
441
441
440
437
437
437
437
437
445
448
448
448
450
453
458
459
460
462
462
461
459
459
459
463
465
464
462
458
456
448
443
444
442
442
443
436
434
436
434
412
326
322
278
280
285
287
290
290
292
292
294
294
296
296
296
297
298
298
298
298
298
298
298
298
297
297
298
298
300
300
298
296
293
295
286
286
286
284
284
280
281
281
281
283
282
288
287
286
287
286
269
265
264
264
257
258
255
256
254
255
253
248
239
242
242
242
245
245
245
243
243
245
245
246
246
246
246
246
253
253
253
253
249
249
247
250
250
245
247
244
242
243
243
243
238
203
201
197
193
195
190
191
187
187
187
193
189
195
200
211
211
220
222
221
223
226
227
228
231
232
234
234
236
239
245
249
248
251
253
253
253
255
256
261
260
260
248
245
245
250
250
252
254
259
258
261
261
260
261
262
261
256
258
259
259
267
267
268
270
270
273
274
276
277
276
276
276
276
282
284
285
285
285
283
283
284
284
284
286
286
288
289
289
291
291
292
292
292
302
302
302
302
302
302
302
301
302
303
306
307
307
307
307
315
314
318
322
328
331
331
331
329
328
332
334
337
338
338
337
337
338
337
337
337
337
338
341
342
344
347
347
349
350
350
357
358
357
355
358
357
356
356
356
352
351
348
348
361
364
365
364
365
365
364
364
364
364
375
375
368
359
359
359
353
339
340
338
338
323
317
291
285
287
286
297
292
287
275
276
270
266
270
273
275
280
283
287
289
289
290
292
290
286
284
277
277
271
271
270
269
268
269
266
265
264
264
265
266
264
264
266
267
268
268
269
270
272
271
271
271
271
271
271
271
275
283
284
278
266
265
261
262
264
264
264
265
270
270
275
276
276
276
281
284
297
299
300
299
300
298
298
298
305
304
303
303
303
304
305
309
310
312
315
314
310
311
303
309
314
313
309
303
300
300
300
306
306
321
320
320
320
320
320
320
318
322
325
322
323
324
325
326
324
326
326
334
339
339
342
342
342
342
343
347
344
344
341
339
329
325
320
320
304
298
290
289
291
292
295
292
291
292
285
284
280
281
281
281
281
282
281
281
281
284
283
278
278
278
276
275
275
276
277
278
278
278
280
278
279
274
274
281
283
282
281
282
283
284
286
286
291
294
289
292
291
291
294
294
293
294
295
295
300
306
305
307
306
300
298
300
300
306
309
309
306
303
303
303
307
311
311
311
313
317
319
322
330
348
350
351
353
353
353
357
359
359
359
359
366
369
367
364
364
364
364
367
362
362
363
348
355
322
323
318
322
304
291
282
284
296
297
300
298
296
297
300
303
306
306
306
306
306
307
309
311
312
312
312
314
317
322
321
323
323
324
337
340
345
345
348
345
337
336
335
338
338
349
351
353
357
357
360
361
361
363
364
371
372
376
376
376
378
379
382
387
387
387
388
392
395
398
398
398
402
406
410
411
412
413
415
417
418
418
418
418
418
418
419
421
425
425
425
425
425
425
425
426
429
429
429
430
430
434
438
437
438
439
440
440
438
438
439
434
423
422
420
419
417
417
417
417
417
418
419
421
420
420
420
418
417
403
401
384
386
381
401
402
403
403
403
403
403
403
409
415
417
417
409
409
404
406
407
406
406
408
406
409
409
410
410
409
409
409
410
413
414
415
412
412
414
416
416
416
411
401
395
342
342
326
328
328
306
303
293
289
266
256
243
244
242
242
239
236
234
235
235
235
229
215
203
195
192
187
186
189
184
183
183
183
182
182
182
182
182
184
184
178
175
163
163
163
163
162
162
162
162
162
161
161
160
160
159
159
159
156
155
155
155
155
155
155
156
156
155
156
154
158
158
157
157
156
156
157
158
158
158
157
157
156
156
156
157
158
161
161
161
159
159
158
158
157
157
156
156
157
158
159
157
157
156
156
154
153
148
150
147
147
145
144
144
141
136
135
129
129
130
128
125
113
108
103
101
101
101
100
100
100
100
100
100
100
100
100
100
100
100
100
100
102
100
102
100
99
94
90
91
91
91
91
91
91
89
89
89
88
86
82
81
82
80
74
69
69
71
72
74
75
76
78
78
78
78
79
79
78
78
78
78
78
80
80
80
80
80
80
81
81
81
81
81
86
86
89
89
89
89
89
89
89
89
89
89
90
90
90
89
89
89
89
89
87
88
86
82
82
78
80
83
81
81
80
81
81
80
79
79
79
78
78
78
78
78
80
80
81
82
86
83
83
81
81
83
83
83
83
83
81
81
80
83
82
81
81
83
81
83
81
82
82
82
83
85
86
86
86
85
86
85
85
85
86
87
88
87
89
89
89
89
90
89
89
90
90
90
90
89
89
91
93
92
91
94
94
93
96
97
97
108
115
116
118
119
119
120
122
122
122
122
123
124
127
127
127
127
129
134
133
134
134
134
133
141
142
143
144
146
146
144
144
144
144
144
153
154
158
157
156
156
156
157
157
159
160
161
171
175
178
180
183
186
186
192
192
192
195
197
198
198
200
199
199
198
198
200
197
204
202
204
204
206
205
206
208
210
211
211
221
226
228
229
229
233
237
239
239
240
240
244
250
259
257
256
259
258
257
257
259
259
260
267
267
268
268
271
271
272
273
274
278
278
281
281
281
281
289
290
290
298
298
302
303
308
311
313
315
315
321
330
344
342
342
340
341
343
344
349
351
351
351
356
358
358
359
359
362
364
371
371
376
376
380
380
381
384
385
385
386
386
386
387
387
387
390
391
395
396
396
398
398
400
401
401
402
403
403
404
407
407
407
409
411
412
417
417
417
420
424
426
423
420
421
415
408
405
392
398
398
389
367
364
361
361
362
373
377
395
397
396
401
401
402
405
406
409
415
425
426
427
428
439
446
456
459
459
461
465
466
472
474
487
488
493
495
497
505
511
512
509
509
506
506
498
501
501
504
506
504
502
501
501
500
499
498
494
494
497
497
498
502
503
501
500
495
496
490
488
486
479
477
479
482
484
486
487
487
487
487
484
484
484
484
484
487
488
490
491
491
490
490
490
489
487
487
485
482
480
481
478
477
475
471
461
460
459
454
454
454
450
450
442
441
439
438
438
438
437
437
437
437
438
437
438
437
438
437
437
437
437
437
437
436
434
434
434
434
432
431
426
425
424
415
415
413
382
380
380
372
297
289
286
239
239
239
235
232
232
227
222
222
223
219
220
218
216
216
214
213
209
209
202
201
201
200
196
182
178
159
130
122
109
44
31
28
28
28
28
27
27
28
27
27
27
27
27
27
27
27
27
27
27
27
27
27
27
27
27
27
27
27
27
27
27
28
28
29
29
29
29
28
27
27
27
26
27
26
26
25
25
24
18
18
18
17
17
17
17
16
16
16
16
16
16
16
16
16
16
16
16
16
16
16
16
16
16
16
16
16
16
16
16
16
16
16
16
16
16
16
16
16
16
16
16
16
16
16
16
16
16
16
16
16
16
18
18
18
18
18
18
18
17
17
17
17
17
16
16
16
14
14
14
14
14
14
14
14
14
14
14
14
14
14
14
14
14
14
14
14
14
14
15
15
15
16
16
16
16
16
16
16
16
16
14
13
12
12
11
11
11
11
11
11
11
11
11
12
12
12
12
11
11
11
10
10
10
10
10
10
10
10
10
10
11
11
11
11
11
11
11
11
11
11
11
11
11
11
11
11
12
12
12
12
12
12
12
12
12
12
12
12
12
13
13
13
13
13
13
13
13
13
13
13
13
13
13
13
13
13
13
13
13
13
13
13
13
13
13
13
13
13
13
13
13
13
13
13
13
13
13
13
13
13
13
13
13
12
12
12
12
12
12
12
12
11
11
11
11
11
11
11
11
12
12
12
12
12
12
12
14
14
14
14
14
14
15
15
15
15
15
15
15
15
15
15
15
15
16
16
16
17
17
17
18
17
17
17
17
17
18
19
19
19
19
19
18
18
18
18
18
18
18
18
18
18
18
18
18
18
18
18
18
16
16
16
16
16
16
16
16
17
17
17
17
17
18
19
20
21
21
21
21
21
21
22
24
24
24
24
24
24
24
24
24
25
25
24
23
22
22
22
23
24
22
22
22
25
25
25
26
26
26
29
29
30
30
30
30
30
31
31
31
31
33
33
33
33
33
33
33
33
33
33
33
35
35
35
35
35
35
35
35
36
37
37
37
38
38
38
38
38
38
38
39
39
39
39
39
41
41
41
41
41
41
41
41
41
41
41
42
43
44
44
44
44
44
44
44
44
44
44
44
44
44
44
44
44
44
44
44
44
44
44
44
45
45
45
45
45
45
45
45
45
45
45
45
44
46
46
45
45
44
44
44
44
44
45
46
46
46
46
47
47
50
49
49
49
49
49
49
49
49
50
51
52
52
52
52
52
52
52
52
52
52
52
51
51
52
52
54
54
54
53
54
52
52
53
57
56
55
55
51
52
52
52
52
54
54
54
54
55
55
54
55
52
51
50
44
44
41
41
39
40
41
42
41
41
41
42
43
43
43
43
43
42
42
42
43
43
43
43
43
43
44
44
44
44
44
44
44
44
44
44
44
44
44
44
44
44
44
44
43
43
42
41
41
41
41
41
41
43
43
43
42
42
42
43
43
43
43
43
43
43
43
43
43
43
44
44
43
43
43
39
36
36
36
36
36
36
36
36
36
35
35
36
37
37
37
37
37
37
37
37
37
37
36
36
36
35
34
34
34
34
34
34
34
34
34
36
37
37
37
37
37
37
40
40
40
39
39
43
43
43
43
43
45
47
52
53
54
55
55
55
55
55
55
55
59
58
58
58
59
60
61
61
58
53
52
52
45
44
41
40
39
39
39
39
42
43
43
43
44
44
46
46
45
46
46
46
47
48
48
48
52
53
53
54
55
55
55
56
56
56
56
56
56
56
56
57
57
57
58
59
59
59
59
60
61
61
63
64
66
66
66
67
69
69
69
71
72
73
73
73
73
75
74
74
74
74
74
74
75
79
79
79
79
79
79
79
80
80
82
82
82
83
83
83
86
86
89
90
92
94
97
94
98
96
96
96
96
99
99
100
99
98
98
98
97
99
99
100
100
100
100
100
99
97
93
92
92
86
84
84
84
84
85
85
85
86
87
87
87
87
89
89
89
89
90
90
89
89
91
90
91
90
91
91
91
92
95
95
95
97
97
101
102
107
107
107
107
107
107
107
107
107
108
110
111
111
111
111
111
111
112
112
112
114
114
114
114
117
117
117
117
117
119
119
122
122
122
122
122
121
121
121
121
121
121
121
121
122
122
122
122
122
122
121
121
121
121
121
121
119
119
119
119
119
119
119
119
118
116
117
117
117
117
117
115
114
113
111
111
111
111
111
111
111
111
110
109
104
100
98
96
96
96
96
96
96
96
96
96
97
96
95
94
94
93
93
93
92
92
93
93
93
93
93
93
94
94
94
94
94
94
94
94
94
94
94
94
94
94
94
95
95
94
94
94
94
95
94
94
94
91
92
89
89
83
74
61
44
43
44
44
44
43
43
44
45
45
45
45
45
46
47
47
47
47
48
48
48
50
49
50
50
48
48
48
50
51
51
50
50
50
50
50
50
50
51
51
51
49
49
49
47
47
48
47
46
45
43
41
43
43
42
41
38
39
39
39
39
39
40
41
41
41
41
41
41
43
43
44
44
43
43
43
43
43
43
43
43
43
44
44
44
45
45
46
46
45
45
45
46
46
46
47
47
47
47
48
48
50
50
51
51
52
52
53
52
52
52
52
52
52
52
54
56
57
60
61
61
61
61
61
66
69
69
69
69
69
69
69
69
69
69
69
69
69
69
69
69
71
71
70
69
72
72
71
71
72
75
75
75
75
75
75
75
75
75
75
74
72
72
72
72
72
72
71
71
72
72
79
77
78
78
77
77
77
81
81
81
81
81
82
84
86
85
85
84
86
86
86
86
86
85
83
83
83
83
83
83
83
83
89
89
89
89
89
89
89
89
89
89
90
90
89
91
91
91
91
95
95
97
97
97
97
97
101
101
101
101
99
99
99
98
98
98
102
103
103
104
104
104
104
105
105
108
108
110
110
110
110
110
111
111
112
113
112
111
111
111
111
115
110
110
110
109
109
112
114
113
115
115
114
114
115
116
116
115
116
117
117
117
116
117
117
119
120
124
125
125
125
125
124
124
126
128
128
124
123
117
116
117
114
114
114
116
117
116
116
116
116
115
116
116
116
116
117
117
117
119
122
124
125
125
125
125
125
124
125
129
129
129
128
128
125
122
122
122
122
122
122
122
122
122
122
123
124
125
125
123
123
123
123
125
129
129
128
128
128
128
128
128
129
128
124
123
122
115
119
118
114
112
112
111
108
111
108
105
105
101
105
104
105
105
106
107
107
107
107
118
121
121
121
122
123
123
123
123
123
123
125
125
125
125
125
125
125
126
125
125
126
124
125
125
124
125
125
124
123
122
125
125
123
123
123
124
124
124
124
123
123
123
120
119
118
117
117
116
117
117
118
118
118
118
118
117
117
118
119
119
119
117
115
109
109
109
110
110
110
110
110
108
109
110
111
111
111
111
111
111
111
111
111
112
112
114
114
115
115
115
115
116
122
122
119
119
119
117
117
116
116
115
114
113
113
112
112
111
111
111
106
107
106
103
98
95
94
93
92
91
92
91
93
94
94
92
91
91
90
89
90
91
87
86
86
82
83
83
83
84
85
89
91
91
91
91
91
89
89
89
89
89
89
89
89
89
89
89
89
86
86
86
86
86
85
83
85
84
86
86
88
89
89
89
91
91
91
92
94
96
96
97
97
102
102
101
101
103
103
104
103
103
103
103
103
103
107
108
113
113
111
111
114
113
113
110
109
111
106
106
105
104
103
103
103
103
101
101
102
102
102
103
103
103
103
103
103
103
103
103
102
100
100
100
104
105
103
103
103
103
103
103
103
103
103
107
107
107
107
107
107
105
105
105
105
103
102
102
102
103
105
106
108
109
109
110
110
110
112
111
111
111
109
109
108
108
109
109
108
108
108
108
107
106
108
107
107
107
108
108
109
109
109
108
108
108
107
107
107
106
106
106
106
106
106
105
104
103
103
102
96
95
94
91
92
93
90
86
83
83
81
81
81
81
81
81
80
80
80
81
80
79
78
78
76
76
78
76
73
71
69
69
69
70
70
70
71
70
69
69
69
69
69
69
69
71
72
71
70
70
69
69
69
69
69
70
70
70
71
71
72
72
72
72
72
72
75
77
77
77
77
77
77
77
78
78
78
79
79
78
78
83
83
82
84
83
83
83
83
84
83
80
74
69
67
70
70
72
72
69
69
69
69
69
69
69
69
69
69
66
65
65
65
67
69
72
73
73
72
72
74
74
78
78
78
80
78
78
77
76
76
72
74
74
75
76
76
78
77
77
77
77
77
77
77
76
76
76
76
76
76
76
77
79
79
79
79
79
79
79
80
80
80
80
80
82
82
83
84
83
86
86
86
86
86
87
87
87
89
89
89
89
89
90
90
90
90
90
91
91
91
91
91
91
92
92
92
92
93
96
98
98
97
98
98
98
98
97
97
101
97
92
91
91
92
92
92
94
92
90
83
76
78
78
77
78
77
77
77
77
78
81
83
83
83
83
80
83
82
82
82
82
81
83
83
84
84
85
83
82
81
81
81
81
80
79
79
80
81
83
83
83
82
81
80
80
80
80
79
78
78
78
78
78
78
78
78
78
79
79
79
80
80
80
80
82
82
83
83
81
80
80
80
80
80
80
80
75
76
76
76
76
75
75
72
72
72
71
71
71
69
69
69
69
69
69
69
70
71
71
71
72
72
72
72
72
72
72
72
72
72
72
72
72
72
72
72
72
72
72
73
73
75
75
75
77
77
77
77
77
76
77
77
77
77
77
78
78
78
77
77
77
77
75
75
78
78
76
61
44
40
36
36
38
37
38
37
38
38
38
37
39
40
40
40
40
40
40
41
41
41
41
41
41
41
41
41
41
41
41
41
43
43
43
43
43
43
43
43
44
44
44
43
41
40
40
40
40
40
40
40
40
40
41
41
41
41
41
41
41
41
45
45
46
46
46
46
47
47
47
47
47
47
47
47
47
48
50
50
50
49
49
49
49
49
49
50
50
50
51
51
52
52
52
50
51
51
51
50
50
50
51
51
51
50
49
48
49
49
49
49
49
47
47
47
47
48
48
47
47
47
47
47
47
47
47
47
47
47
47
47
47
47
47
48
48
48
48
48
49
50
47
47
47
49
49
50
49
48
48
47
48
48
48
48
50
52
55
56
56
56
57
56
56
57
58
58
58
58
58
59
59
61
61
61
61
61
61
64
64
61
62
58
60
60
60
58
58
61
61
64
63
64
64
64
65
65
65
66
85
87
90
90
90
91
91
96
96
97
97
96
96
96
96
97
103
103
103
103
103
103
105
105
105
108
110
112
114
114
117
119
120
120
122
122
126
127
128
130
130
130
130
136
138
142
142
142
142
147
149
149
149
150
151
152
152
152
152
153
154
154
156
156
156
157
157
158
158
164
164
167
170
170
170
170
172
178
178
178
178
179
179
180
181
183
183
186
186
186
185
187
188
189
189
189
190
189
190
191
192
192
192
192
192
192
192
192
192
193
192
193
193
194
194
194
195
195
195
196
196
195
196
197
198
200
200
200
200
200
200
200
200
200
197
197
197
197
197
196
196
195
196
197
197
197
199
199
197
197
197
196
196
194
192
195
195
191
181
176
176
177
178
179
180
177
168
156
156
144
142
144
144
142
139
139
138
138
133
133
133
133
132
131
131
131
130
130
128
117
114
111
115
117
117
117
117
118
118
118
125
125
124
123
122
123
123
125
125
120
118
100
97
80
80
79
79
79
78
78
79
80
78
78
78
78
78
78
78
77
77
77
75
75
75
75
75
73
73
73
74
73
74
74
74
73
74
72
71
70
70
71
71
72
71
73
72
71
72
72
71
71
71
72
73
73
73
73
73
73
73
73
73
73
75
75
76
76
75
74
75
75
75
75
75
75
73
76
75
75
75
74
73
73
74
74
72
72
67
66
66
66
67
67
68
68
68
68
67
67
68
73
73
74
74
73
74
73
73
73
73
73
74
74
74
75
73
73
68
68
66
66
66
66
66
66
66
66
66
66
66
67
67
67
67
66
66
69
70
70
70
71
71
72
72
72
72
72
70
71
71
72
74
79
80
80
81
80
80
80
81
80
80
81
81
83
83
85
85
85
84
84
83
83
81
81
83
83
84
85
84
86
88
89
88
88
88
92
93
94
94
94
95
95
97
97
97
97
97
97
97
97
97
97
97
97
98
98
98
99
99
99
99
99
99
99
99
100
105
105
106
107
107
106
108
109
110
111
111
111
111
111
111
109
108
108
107
108
107
105
105
105
104
104
104
104
107
109
109
111
112
112
111
113
114
114
115
114
116
117
118
117
117
117
117
117
118
119
118
118
119
117
117
117
118
116
116
115
115
117
127
130
130
127
125
123
121
121
121
121
121
120
120
120
120
120
120
120
120
125
125
124
124
124
124
124
124
124
124
125
125
122
121
120
120
120
120
120
120
120
120
121
121
122
122
122
122
122
122
122
121
121
119
119
117
117
117
117
115
108
102
100
98
97
97
97
97
97
96
96
96
96
97
97
96
96
96
96
97
96
95
94
94
93
92
92
92
91
91
86
86
86
86
85
85
85
85
86
86
86
86
88
88
89
90
91
91
91
91
91
91
90
90
90
89
87
86
86
86
87
87
87
85
86
83
75
72
62
37
37
37
35
33
30
30
30
29
29
30
30
30
31
31
32
32
32
32
32
32
33
33
33
33
35
35
35
36
36
35
35
36
36
36
36
36
36
36
36
36
36
36
36
37
37
37
37
37
36
36
36
36
36
37
39
39
39
39
39
39
39
39
40
40
40
39
39
40
40
40
40
40
45
48
50
52
52
52
52
52
52
52
52
52
53
52
51
52
52
52
52
52
53
53
53
53
53
53
53
54
54
54
53
55
55
56
59
59
59
59
60
61
60
61
61
61
61
61
62
62
63
64
64
65
67
67
67
71
71
70
69
68
67
67
66
69
70
70
72
73
73
75
75
74
74
75
75
75
76
76
77
78
78
79
79
79
80
81
81
80
80
81
81
82
80
80
80
80
80
80
80
80
80
80
79
78
77
77
77
77
77
77
77
77
78
78
78
78
78
78
78
78
78
78
78
78
78
78
78
78
78
79
79
79
80
80
80
80
79
79
78
77
75
76
77
77
73
72
58
58
59
58
58
58
58
58
61
61
64
65
65
64
63
63
62
62
62
62
62
62
62
62
62
63
64
64
64
64
64
64
63
64
67
69
72
75
75
75
75
75
78
78
78
79
79
80
80
80
80
81
81
81
81
82
82
82
81
81
81
82
82
78
79
79
78
73
66
58
55
55
53
53
54
54
54
54
55
55
55
55
55
55
58
58
58
59
60
60
60
59
60
61
61
63
64
64
64
64
64
64
64
64
64
64
66
66
66
70
72
74
74
74
74
75
75
78
78
83
83
86
86
87
87
87
86
87
88
91
91
95
100
100
100
100
100
100
100
103
104
105
106
107
107
109
109
109
108
109
111
111
112
112
113
118
120
126
131
133
139
139
142
142
141
142
145
147
147
152
153
153
156
176
178
178
178
178
176
179
180
180
181
196
203
203
206
208
208
209
214
213
212
213
211
210
210
220
222
224
225
226
228
229
228
228
228
228
229
229
231
232
232
233
235
235
235
236
237
240
242
242
245
244
245
245
247
247
247
249
250
251
251
256
256
257
257
257
257
259
260
260
261
261
261
261
262
262
262
263
263
264
264
266
267
267
267
269
268
270
273
274
275
276
276
276
275
269
271
270
270
270
259
253
250
248
248
248
249
250
250
250
250
247
247
247
247
247
247
247
247
248
248
250
250
250
250
249
249
249
249
249
249
249
250
250
250
250
250
250
250
250
250
250
250
250
250
250
252
250
250
250
248
247
247
243
241
236
234
234
225
216
211
210
204
201
198
197
177
176
159
161
150
138
138
137
139
139
139
137
130
129
126
125
122
123
124
122
117
113
114
114
114
115
115
114
115
115
116
115
117
117
117
117
115
114
114
109
109
105
106
96
91
90
80
83
78
79
79
78
78
78
78
78
78
78
78
78
78
78
79
80
81
83
83
83
83
83
84
86
86
86
87
87
87
87
87
86
86
86
86
86
86
86
85
85
85
85
85
84
84
86
87
87
87
87
88
90
91
91
91
91
94
94
95
95
95
96
96
97
97
97
97
98
101
101
101
101
102
103
103
105
105
104
105
105
105
105
105
106
104
104
105
103
103
105
105
105
105
105
105
106
107
106
106
106
106
105
105
105
105
105
105
105
105
105
106
108
108
108
109
111
112
112
114
114
114
112
109
109
108
108
108
94
92
91
81
82
80
80
83
83
83
81
80
79
78
78
78
80
80
80
81
77
78
78
78
83
83
82
81
80
80
80
80
80
80
80
81
82
82
83
78
77
77
78
78
79
81
80
80
80
80
80
80
82
87
89
90
91
91
91
91
91
91
92
92
94
94
94
95
95
95
95
96
97
97
97
97
97
97
97
97
97
97
99
99
100
100
101
102
103
103
103
100
99
97
97
97
98
98
103
103
105
105
105
105
104
105
105
104
105
105
105
105
104
104
105
106
106
107
108
111
114
114
114
114
115
115
115
116
112
112
112
112
112
112
112
112
112
112
112
111
111
111
111
111
111
111
111
111
111
111
111
111
111
111
113
113
114
114
114
114
115
115
115
115
115
115
115
114
115
115
115
115
115
115
115
116
117
116
116
111
102
103
103
103
103
100
92
90
90
88
87
88
86
78
77
78
78
77
76
74
71
70
70
69
71
71
72
72
72
73
74
74
74
75
75
75
75
75
75
75
75
75
75
75
75
76
76
77
77
77
76
76
76
76
77
78
78
77
77
76
76
76
76
76
76
77
75
78
78
78
75
75
75
75
77
78
79
78
78
75
75
73
73
72
73
74
73
72
72
69
68
67
68
67
67
68
69
70
73
72
67
66
66
55
54
52
52
52
52
52
52
52
52
52
52
52
52
53
53
53
53
55
55
56
56
56
56
59
61
62
62
63
63
62
62
62
63
63
64
64
64
64
64
64
64
66
66
66
66
66
65
65
64
64
65
65
66
66
69
69
71
70
67
66
68
69
69
69
69
69
73
73
73
74
73
72
71
71
71
72
72
72
72
72
72
73
73
73
73
75
75
76
76
76
76
77
77
77
78
78
81
81
81
82
83
84
85
85
85
86
86
86
87
87
89
89
89
89
89
89
90
90
89
89
91
91
91
96
96
93
91
86
84
83
83
84
81
82
83
80
81
81
86
89
89
89
89
89
91
91
91
91
92
94
94
94
94
94
94
94
97
97
98
97
97
97
88
89
89
91
91
91
91
91
91
91
91
92
92
93
93
93
93
93
95
95
95
96
96
96
97
97
98
98
101
102
102
103
103
103
103
101
101
100
100
100
99
98
98
97
98
97
97
97
98
98
98
99
97
94
94
95
95
95
92
91
90
91
93
93
93
94
94
94
94
94
94
93
91
90
90
90
90
91
91
91
91
91
91
91
91
91
91
91
91
91
91
91
91
91
91
91
91
91
91
90
91
91
90
90
89
90
89
89
90
90
90
90
90
90
90
90
90
90
90
90
91
91
90
89
79
77
76
70
69
69
61
61
58
58
59
58
58
56
56
56
55
49
45
44
44
44
44
44
44
44
45
45
45
44
44
45
45
44
44
44
43
41
41
40
40
41
42
42
44
44
45
47
51
52
53
53
55
54
57
57
56
56
58
58
58
58
59
59
60
60
60
60
61
61
60
62
62
63
63
63
63
64
66
66
66
65
65
64
64
64
64
64
64
64
64
64
65
65
66
66
65
65
66
67
69
69
69
69
70
70
70
70
70
70
71
72
72
72
72
73
73
73
73
73
73
74
74
74
74
74
75
75
75
75
71
69
68
68
68
69
69
69
69
70
70
70
71
71
71
71
71
71
71
72
72
72
72
72
72
72
72
72
72
72
72
72
74
75
75
75
75
74
72
73
74
72
72
72
73
73
73
73
73
73
73
73
73
73
73
75
74
74
74
74
72
72
70
70
70
70
71
71
70
71
71
71
71
71
71
71
72
72
72
72
72
72
72
72
72
72
73
73
75
75
72
72
72
66
66
66
67
69
61
58
57
46
46
49
52
52
52
52
52
52
52
55
55
53
52
52
52
51
56
55
59
61
62
62
64
69
69
70
70
69
69
69
69
69
72
72
75
75
75
75
75
75
76
77
79
80
82
83
86
86
86
86
86
86
86
86
86
89
89
90
91
93
93
93
93
93
93
93
94
96
97
97
100
100
100
100
100
100
100
101
101
101
102
102
102
103
103
103
103
103
103
102
102
101
101
101
101
101
101
102
102
102
101
101
101
101
101
102
102
102
102
102
102
102
102
102
102
102
102
102
103
103
103
103
103
103
103
103
103
103
103
103
103
102
102
102
102
100
100
98
97
97
93
91
92
87
85
83
83
83
83
84
83
83
83
83
83
83
83
83
83
84
85
85
84
84
83
83
80
80
79
77
65
61
61
57
55
54
50
48
48
46
44
45
45
44
44
44
44
44
44
44
45
43
41
41
41
39
36
34
34
35
35
37
36
36
36
38
38
38
38
39
39
39
35
35
34
33
33
33
33
33
34
34
34
34
32
32
31
31
31
31
31
31
31
30
30
30
31
32
32
31
32
27
27
27
27
27
27
27
27
27
26
25
25
25
25
26
27
27
27
28
28
27
27
27
27
27
27
27
27
27
27
27
27
28
28
28
29
28
28
28
28
28
28
28
28
27
27
27
27
27
27
27
27
27
27
27
27
27
27
27
27
27
27
27
27
27
26
25
25
25
25
25
25
25
26
26
25
25
26
27
27
27
27
27
26
26
26
25
25
26
27
27
27
28
29
29
29
30
32
32
33
33
33
33
33
34
36
37
36
35
35
36
36
37
37
36
36
36
36
36
36
36
36
36
36
38
38
38
39
39
40
40
40
40
40
39
39
42
42
43
43
43
43
43
43
43
43
44
44
45
47
47
47
50
52
52
52
54
55
60
61
63
63
63
64
64
64
64
64
63
61
60
59
58
57
58
58
60
61
61
61
61
61
61
61
61
61
61
63
63
64
64
64
64
64
64
64
64
64
64
64
63
63
64
64
64
64
65
65
65
66
66
66
66
65
65
65
66
66
66
67
67
66
66
66
66
66
65
65
65
67
69
67
66
61
60
59
59
59
60
61
61
61
61
61
61
61
61
61
63
63
63
64
64
65
64
64
64
63
63
63
63
63
63
63
64
64
64
64
64
64
66
66
66
66
66
66
66
66
67
67
67
66
66
65
65
61
61
61
59
59
59
60
60
60
61
61
61
61
61
61
61
61
61
61
61
61
60
60
61
61
60
60
60
60
60
59
58
52
52
52
52
52
52
52
52
52
52
52
52
52
52
52
52
52
52
52
52
52
52
51
51
51
52
51
51
51
51
51
51
51
51
50
51
51
52
52
50
50
41
41
41
41
40
40
39
38
34
30
26
23
23
23
23
23
23
25
25
25
25
25
25
24
24
24
24
24
24
25
25
25
25
25
25
25
25
23
23
23
23
23
23
20
22
24
24
24
23
23
23
23
23
23
24
24
24
24
24
24
24
24
24
25
25
25
25
25
25
24
24
25
25
26
26
26
24
22
22
22
22
22
22
24
24
24
24
24
24
24
24
26
27
27
27
27
29
28
28
28
29
29
30
30
30
30
31
31
31
30
30
31
31
31
31
30
32
32
32
32
32
32
32
32
32
33
35
36
36
36
36
36
36
36
36
38
40
40
40
40
41
43
43
44
44
44
44
44
43
43
43
43
43
43
43
44
45
45
46
44
44
44
44
44
44
44
44
44
43
43
44
45
45
46
45
45
45
42
42
47
47
47
47
47
47
47
48
48
49
49
50
51
51
51
51
51
51
51
51
52
52
52
52
52
52
52
52
52
52
52
52
52
52
52
52
52
53
53
53
53
53
53
54
54
54
54
55
55
55
55
55
55
55
55
55
55
55
55
56
57
57
57
57
57
57
57
59
59
59
59
59
59
59
59
61
62
61
61
61
61
61
62
62
62
62
64
65
66
66
64
65
65
66
66
66
66
66
67
67
68
68
69
69
72
70
72
72
72
70
71
72
74
73
78
78
76
76
70
70
70
69
69
69
69
69
70
71
69
69
70
69
68
66
66
72
73
71
63
63
63
64
64
65
68
69
69
68
67
67
67
67
75
83
83
85
85
86
86
86
86
86
88
88
89
90
91
91
91
91
91
93
94
95
96
96
96
96
96
99
99
100
100
100
100
100
100
100
100
100
100
101
101
101
101
102
100
103
103
103
103
106
106
106
106
106
106
106
106
107
107
107
107
107
107
107
107
107
107
107
107
107
108
108
108
108
108
110
110
110
117
118
118
118
121
122
122
122
122
122
122
122
122
122
123
123
128
131
134
135
135
135
135
134
134
134
144
146
147
146
146
147
147
148
147
146
144
144
150
149
150
150
144
141
142
142
142
141
140
139
139
148
149
149
148
147
146
145
145
144
144
149
147
145
139
136
132
130
124
122
125
124
125
123
121
112
110
108
104
104
105
105
107
107
106
106
106
106
107
107
108
109
109
110
110
110
110
111
111
111
111
111
113
114
114
114
114
114
114
114
114
114
114
114
114
118
118
118
119
119
119
119
119
119
119
119
119
119
119
122
122
122
122
122
123
123
123
123
123
125
125
125
126
127
128
128
128
128
128
128
128
128
128
128
127
126
125
126
126
125
124
124
123
119
119
118
116
116
115
115
115
115
117
117
116
117
117
118
119
119
120
122
122
121
121
121
121
121
120
120
121
121
121
120
113
97
95
87
87
87
87
86
86
86
78
77
75
75
75
75
75
75
75
69
68
65
64
64
64
64
64
64
64
64
64
64
64
64
64
64
64
62
63
63
63
63
63
62
60
60
60
58
59
58
58
58
58
58
58
58
58
59
59
59
59
59
59
57
53
53
54
54
51
50
50
50
51
51
51
51
50
50
47
47
47
47
48
48
50
50
50
50
51
51
50
50
51
50
51
51
50
50
49
45
45
50
53
53
54
54
52
51
48
48
48
50
51
50
50
49
49
48
48
50
50
50
51
51
51
52
52
52
52
52
52
50
50
50
49
49
49
49
49
49
48
48
48
48
48
48
48
48
48
48
48
48
48
48
48
48
48
48
48
48
48
48
48
50
50
50
50
50
50
49
49
49
49
50
50
50
50
49
48
48
48
47
47
47
47
47
47
47
47
47
47
47
47
47
47
49
50
50
51
52
52
52
52
52
52
52
54
54
54
55
57
57
57
57
55
54
54
54
54
54
55
55
57
57
58
58
58
57
57
58
58
58
58
58
58
61
61
61
61
61
61
61
61
61
63
60
58
48
47
47
48
46
46
47
45
44
43
43
43
42
41
41
41
41
41
41
41
41
41
43
43
43
43
43
43
43
43
41
41
41
41
41
41
44
44
44
44
45
45
45
46
47
47
47
47
47
47
48
48
48
48
48
48
48
50
50
50
51
51
51
51
52
53
55
55
55
53
53
53
53
54
54
53
53
54
55
55
55
55
55
55
55
55
55
55
55
55
55
55
55
55
55
55
55
55
55
55
54
55
55
55
54
53
54
53
53
53
53
51
50
45
44
43
43
42
42
41
41
40
39
39
37
36
36
35
34
34
34
36
36
36
36
36
36
36
36
36
36
36
36
36
36
36
36
36
36
36
36
36
36
36
36
36
37
38
37
35
35
35
35
36
37
37
36
36
36
36
36
36
36
36
36
36
38
39
39
39
39
38
39
39
39
40
40
44
44
43
44
44
44
44
44
44
44
44
44
45
46
44
44
44
46
47
47
47
46
47
47
47
47
47
47
47
47
47
47
47
47
47
47
47
47
47
46
46
47
47
47
47
47
47
47
48
48
48
48
48
48
49
49
49
49
49
50
50
51
51
51
51
51
51
51
51
52
52
52
52
52
53
53
53
53
53
54
55
55
55
55
55
57
57
57
57
57
58
57
57
57
57
57
57
57
58
58
58
57
55
55
56
54
54
54
52
50
50
50
50
50
50
47
46
43
42
40
41
42
39
41
39
39
40
39
37
37
36
37
36
36
36
36
38
38
38
38
39
39
39
39
39
39
39
39
40
40
40
41
41
41
41
43
44
44
44
44
44
44
43
41
41
41
41
41
41
41
41
41
41
40
40
40
43
43
44
47
47
46
46
46
46
46
45
45
45
46
47
47
47
46
47
48
48
49
49
50
49
50
50
47
47
45
44
44
47
47
50
50
50
50
50
50
48
49
50
53
54
54
58
58
61
61
61
61
61
62
65
66
66
66
66
73
75
75
75
75
76
76
78
78
78
78
78
84
85
85
86
86
88
89
89
89
90
90
91
91
92
94
94
94
94
94
94
97
97
97
100
101
102
102
103
105
104
105
105
105
105
104
104
107
107
114
114
113
112
111
109
108
108
113
113
112
110
111
111
111
111
111
119
120
120
119
120
120
120
122
122
122
124
125
125
125
125
125
125
125
125
125
127
129
128
131
131
133
131
131
133
134
134
134
134
133
133
135
136
136
136
136
136
136
136
136
139
140
142
142
142
143
150
151
151
150
150
150
156
157
159
158
162
162
159
160
160
159
159
160
160
162
165
166
164
165
163
163
164
161
159
159
148
147
143
143
143
144
145
145
145
145
145
145
145
145
145
146
146
147
147
147
147
147
147
149
149
149
150
150
150
149
149
149
149
149
149
148
149
144
143
139
139
139
122
120
116
116
115
114
108
109
109
110
110
110
111
111
111
111
111
109
109
109
108
108
108
108
108
108
109
109
109
109
109
109
109
109
109
109
109
109
109
109
109
109
109
109
109
109
109
108
108
108
108
108
109
109
109
107
103
103
101
105
105
100
99
96
67
66
66
64
64
57
56
56
56
55
48
44
39
37
40
40
41
41
41
41
41
42
42
41
41
41
42
42
43
43
44
43
43
43
43
43
42
42
42
42
42
42
43
46
46
46
46
46
46
47
47
47
47
46
47
46
46
47
47
46
47
45
45
44
46
47
47
47
47
50
50
50
50
50
51
54
54
53
53
53
54
57
58
58
58
58
58
58
58
58
58
58
61
61
61
61
61
61
63
64
64
64
64
64
64
64
65
65
66
66
66
66
66
66
66
66
66
66
66
66
66
67
67
68
68
68
68
68
68
68
68
68
68
69
69
69
70
70
70
70
70
70
72
72
72
74
74
74
74
74
75
75
76
76
76
75
74
74
74
74
74
74
74
74
74
72
72
70
72
77
77
77
75
75
74
71
72
72
73
73
72
72
72
71
73
69
69
66
66
65
64
64
64
64
65
65
64
63
63
63
64
64
64
64
63
63
62
63
63
63
64
64
64
65
65
65
64
64
64
65
65
66
65
65
66
66
66
67
68
68
68
68
69
69
69
69
69
69
69
70
70
70
70
70
70
70
70
70
70
70
70
70
70
70
70
70
69
69
67
66
65
65
65
65
66
66
66
66
66
66
66
66
66
65
65
65
65
65
65
65
65
65
65
66
66
65
65
65
65
66
66
66
65
65
64
63
59
44
41
37
33
33
30
30
30
29
29
29
29
28
25
23
22
23
23
24
25
25
25
25
25
25
25
25
25
25
25
25
25
25
24
24
24
24
24
24
23
23
25
25
26
26
26
26
26
26
26
27
26
26
26
26
26
26
27
27
27
27
27
27
26
26
27
27
27
25
23
23
22
22
23
23
23
22
20
20
19
18
18
17
18
19
19
19
19
19
19
20
20
20
21
21
22
22
22
22
22
22
22
22
23
24
24
24
24
24
24
24
24
24
24
24
24
24
24
24
25
25
25
25
25
25
26
26
26
26
27
27
28
28
28
28
28
28
29
29
30
31
31
33
36
37
38
38
39
41
41
45
47
47
47
47
47
47
51
52
53
54
54
54
55
55
54
56
56
57
57
57
57
59
61
61
61
61
61
61
61
63
63
64
64
64
64
64
64
64
64
64
64
64
64
65
65
65
65
65
67
67
67
68
68
69
69
69
69
71
71
71
72
72
72
71
71
72
72
72
72
72
72
72
72
72
72
72
72
72
72
72
73
74
72
72
72
72
72
73
73
73
73
73
73
73
73
75
75
75
75
76
78
78
78
78
78
78
78
78
78
78
78
78
78
78
78
79
79
79
79
79
79
79
79
79
80
78
78
78
78
77
78
78
78
78
79
81
80
79
78
78
78
79
75
75
77
77
75
73
64
61
61
61
61
61
61
62
62
62
59
58
58
60
59
59
60
61
62
63
63
61
61
61
61
56
49
47
47
48
48
48
50
52
53
52
54
55
55
55
55
55
56
58
59
59
59
61
60
60
60
61
61
61
63
63
63
62
62
62
62
63
63
62
63
62
62
62
62
62
63
61
61
57
58
58
58
58
58
58
60
60
59
61
61
61
61
61
61
61
61
60
60
60
60
61
61
62
61
61
61
60
60
60
60
60
61
61
61
61
61
61
62
62
61
61
61
62
62
62
62
62
64
63
63
63
63
63
64
66
66
66
66
66
66
66
68
68
68
69
69
69
69
69
69
69
69
70
71
71
70
71
70
70
70
69
69
69
69
69
69
69
66
66
65
60
56
58
56
56
56
56
57
55
54
53
55
53
51
45
44
44
44
47
48
48
52
55
57
57
55
55
55
55
55
56
57
58
58
58
58
58
58
58
58
59
59
59
59
59
59
62
61
61
64
64
64
64
64
66
67
68
69
69
69
70
70
70
70
71
71
71
72
72
72
72
72
72
72
72
72
72
72
72
72
72
71
71
72
72
71
71
70
70
72
72
73
75
75
75
75
75
75
76
76
77
77
78
78
78
78
78
78
80
81
81
81
81
83
83
85
86
86
86
86
86
89
89
89
89
89
89
89
89
89
89
89
89
89
89
89
89
89
91
91
92
93
94
94
94
94
94
94
94
94
96
96
96
96
97
96
96
95
95
95
95
94
94
94
95
94
93
90
86
84
82
80
77
78
78
77
78
75
78
80
80
80
80
79
80
80
81
82
83
83
86
86
88
88
89
89
89
89
90
90
90
90
94
94
94
94
94
94
94
94
94
93
92
91
91
91
88
87
76
75
75
75
75
74
74
72
71
70
70
70
70
71
72
72
71
71
71
71
71
70
70
71
71
71
71
72
70
70
70
69
69
69
69
69
69
69
69
70
70
72
72
72
72
72
72
72
72
72
72
71
72
71
72
72
72
72
72
72
72
72
72
72
72
73
73
73
75
75
75
75
75
75
75
75
75
76
76
76
75
75
76
76
78
77
78
75
67
66
66
65
65
65
66
66
66
67
59
59
59
64
64
64
64
58
58
54
51
49
41
41
39
39
39
39
39
39
38
34
34
33
33
35
35
35
35
35
34
33
34
35
35
35
35
35
35
36
40
41
41
42
43
43
45
45
47
49
49
49
49
48
48
48
48
48
50
50
50
50
49
49
49
49
49
49
49
49
49
49
49
50
50
51
51
52
52
52
52
55
56
57
57
57
58
58
60
61
61
61
61
61
61
62
62
63
63
63
63
63
64
64
66
66
66
69
69
71
71
72
72
72
72
72
72
72
72
72
71
72
71
71
72
72
72
74
75
74
73
73
73
76
77
80
80
80
79
81
83
88
88
87
87
86
83
84
84
84
85
85
86
86
89
90
90
92
93
93
95
96
96
96
94
94
95
96
98
95
94
89
89
89
89
91
91
91
92
93
91
91
91
91
90
90
91
91
91
91
91
91
91
91
91
91
94
94
93
92
89
86
88
86
86
86
86
84
84
84
83
83
86
89
89
89
91
91
91
91
91
91
91
91
92
92
92
92
92
93
94
94
94
93
93
93
92
92
92
92
94
94
94
94
94
94
94
94
94
94
94
94
94
95
95
95
95
95
95
95
95
96
95
95
95
94
94
94
88
86
86
86
83
75
72
58
53
53
49
47
39
38
38
38
38
39
39
39
39
39
39
37
37
37
37
37
37
38
38
38
38
38
38
38
38
37
37
37
37
36
36
33
33
33
33
33
33
33
33
33
33
33
34
34
34
35
35
36
36
36
36
36
36
36
36
36
37
38
36
32
31
30
30
30
30
28
28
27
25
25
26
26
26
27
26
26
25
26
26
26
27
27
28
29
29
29
29
29
29
30
30
30
30
31
31
31
31
31
31
31
31
33
33
33
33
33
33
33
33
33
33
34
34
34
34
34
38
39
39
38
37
38
38
39
39
39
40
39
41
41
41
41
41
41
41
41
41
41
41
44
45
45
45
45
45
45
45
45
45
46
46
46
45
47
47
47
47
47
47
47
48
48
48
49
50
51
51
52
52
52
52
57
58
58
59
60
60
60
62
63
63
63
64
64
64
63
63
64
64
65
66
66
66
66
66
66
66
65
65
65
66
66
66
66
66
67
69
69
70
70
70
71
72
73
73
74
77
78
78
80
80
78
78
80
81
80
80
80
80
80
80
80
80
80
80
80
80
80
82
83
83
83
83
83
84
84
84
84
84
83
83
83
83
84
84
84
78
78
78
78
78
78
78
78
75
74
72
72
70
67
67
68
67
67
67
66
67
66
66
67
66
66
66
67
67
67
67
66
66
66
63
63
63
63
63
63
64
66
67
66
66
66
66
66
66
66
66
66
66
66
66
66
66
66
66
66
66
66
66
66
66
66
66
66
66
64
60
59
57
56
56
55
57
57
58
59
59
59
58
58
58
58
58
58
59
60
59
59
60
59
60
60
60
60
58
58
57
49
49
51
52
52
50
51
52
50
50
50
50
52
52
52
53
52
54
53
52
55
54
54
54
54
54
54
55
55
55
55
55
57
56
54
54
54
54
55
55
57
55
55
54
52
51
51
50
47
46
49
48
48
50
50
50
50
50
52
50
51
51
51
52
52
53
54
56
57
57
58
58
58
58
58
58
59
59
59
61
61
61
61
61
61
62
63
63
64
64
64
64
65
66
66
66
66
66
66
66
68
68
68
68
68
70
70
70
69
69
69
69
70
70
70
70
70
70
70
70
70
72
72
71
71
70
70
71
72
72
72
72
72
73
73
73
73
73
73
72
72
72
72
72
72
72
72
73
74
75
75
75
75
73
73
73
73
73
73
73
73
73
73
73
73
74
74
74
73
74
74
73
73
73
73
74
74
74
75
75
76
77
78
79
80
81
82
81
81
82
82
82
82
78
79
75
75
71
67
68
68
69
69
67
66
59
60
60
61
61
61
64
65
66
68
68
68
69
69
75
74
75
69
63
69
69
70
70
70
71
76
76
76
76
77
77
77
77
77
77
80
82
82
83
83
83
83
83
85
85
86
86
89
89
91
91
91
92
92
93
93
95
96
104
103
103
102
102
101
102
102
102
103
104
115
120
120
120
121
123
124
124
125
125
125
125
128
128
128
130
131
131
132
132
133
135
136
136
136
142
145
145
146
147
147
150
150
150
150
150
150
150
150
150
151
151
153
152
153
153
153
153
153
153
154
154
154
154
154
154
154
154
154
154
153
153
153
154
155
156
156
153
154
156
155
155
155
155
157
158
158
158
159
158
158
160
158
160
160
160
161
161
161
161
161
161
161
163
163
163
164
164
165
166
166
166
166
166
166
166
167
167
167
167
167
167
167
167
165
165
165
165
165
165
161
161
158
155
152
148
147
145
145
145
143
140
139
133
132
128
128
128
127
125
121
121
111
110
108
108
108
105
105
104
105
105
105
105
104
104
104
105
105
106
106
104
104
97
97
94
95
97
96
89
85
75
64
62
61
61
61
61
61
61
61
58
58
58
57
57
57
58
58
57
56
56
56
52
52
52
52
52
52
52
52
52
51
50
41
40
39
39
39
39
39
38
38
38
38
38
39
38
37
36
36
36
36
36
36
36
36
36
34
34
35
35
35
35
34
34
34
34
34
34
34
34
34
34
34
34
34
34
34
34
34
34
34
36
36
36
36
35
35
36
36
36
36
36
36
35
33
32
32
30
28
28
28
30
30
30
31
32
31
30
30
31
31
31
31
31
31
31
31
31
32
32
32
31
31
32
33
33
33
33
33
34
34
34
34
35
36
36
36
36
36
36
36
36
39
39
39
39
39
39
39
39
39
39
39
40
40
39
39
38
30
30
29
29
30
30
30
29
27
27
27
27
27
27
27
28
28
28
28
29
29
29
29
29
29
29
29
29
29
30
30
30
30
30
30
30
30
30
30
30
30
30
30
30
30
30
30
30
30
30
30
30
30
30
30
30
30
30
30
30
30
30
30
30
30
30
30
30
30
30
31
31
31
31
32
32
32
32
32
33
33
33
34
34
34
34
34
34
34
34
37
37
37
37
37
37
37
38
38
38
39
39
39
39
39
38
38
37
36
36
36
35
36
35
35
36
36
36
36
36
36
36
36
36
36
35
34
34
33
33
33
32
32
31
31
30
30
31
30
29
29
26
24
24
24
24
24
24
25
26
26
27
27
29
29
29
29
30
32
39
39
39
39
39
39
39
39
39
39
39
39
39
40
41
44
44
44
44
45
45
45
45
45
46
46
46
46
46
46
47
47
49
49
51
51
52
52
56
56
56
56
56
56
56
56
58
59
61
61
61
61
61
61
61
62
62
61
61
63
62
62
62
63
64
64
64
66
66
68
69
69
69
69
69
70
72
72
72
72
72
72
72
73
73
73
74
75
74
74
74
74
74
74
74
74
76
78
78
78
79
79
80
82
82
82
83
85
85
86
86
85
86
86
86
86
86
86
86
85
87
86
87
87
88
88
92
94
94
97
100
100
100
103
103
104
102
97
95
95
95
96
97
97
98
98
98
98
100
100
101
100
101
101
101
101
101
101
102
103
104
104
104
105
105
105
105
108
108
108
108
108
108
108
109
109
109
109
108
108
108
110
110
111
111
112
111
111
110
110
109
109
108
104
103
100
100
99
99
99
99
100
101
101
100
99
98
98
98
100
100
102
103
102
101
101
100
100
100
101
102
102
101
101
101
100
100
101
100
100
100
100
100
101
96
92
90
90
89
87
87
87
87
88
89
93
94
94
94
94
92
92
93
92
92
91
91
91
91
91
91
91
91
90
89
89
89
89
89
89
89
90
89
89
90
89
87
87
86
86
88
88
89
88
89
89
89
89
89
89
89
86
80
78
78
78
71
64
61
50
46
44
44
44
44
44
43
43
43
43
43
43
44
44
44
44
44
44
44
44
46
46
46
47
47
47
47
47
47
47
47
49
49
48
48
47
47
47
47
47
47
47
47
47
47
47
47
47
47
47
47
46
46
47
46
46
46
46
43
43
41
41
41
41
41
41
43
43
43
42
42
42
41
43
43
43
43
43
43
43
41
41
30
29
29
28
28
28
26
26
25
25
27
27
27
27
27
27
27
27
27
28
28
28
28
28
28
28
30
30
30
29
29
29
29
30
33
33
33
33
33
33
32
33
33
33
33
31
31
28
28
28
27
27
28
28
27
27
27
26
25
25
25
25
26
26
27
27
27
27
27
27
27
27
27
27
27
27
28
27
25
25
26
27
29
28
28
28
29
30
30
30
30
33
34
34
34
34
34
34
34
34
34
34
35
35
36
37
37
39
39
39
39
39
39
39
39
42
42
44
44
45
45
46
46
46
47
46
46
46
47
47
47
47
49
49
49
49
49
50
50
48
49
49
49
49
48
48
48
48
48
49
49
50
50
50
51
50
50
50
50
50
50
50
50
50
50
50
50
51
51
51
51
50
51
51
51
51
51
51
51
51
51
50
51
51
51
50
50
50
51
50
50
50
50
50
51
50
49
48
49
49
49
49
50
50
49
50
50
49
49
50
50
50
50
49
49
49
49
49
49
49
49
49
49
49
49
49
49
49
49
48
48
48
48
48
48
48
48
47
47
47
47
47
47
47
45
42
41
41
41
41
41
41
41
41
42
41
42
41
41
41
36
33
26
26
26
26
26
25
26
26
27
28
27
27
27
27
27
27
28
29
28
29
28
28
28
28
29
29
29
29
29
29
30
30
30
30
29
29
29
29
30
30
30
30
30
30
30
31
33
33
33
33
33
33
34
35
36
36
36
33
33
33
33
33
34
34
34
35
34
34
34
34
33
33
35
35
35
35
35
35
35
35
35
34
34
33
33
33
32
32
32
33
33
33
33
33
33
33
33
33
34
34
34
35
35
35
35
35
35
35
35
35
35
35
35
35
35
36
36
36
36
34
36
35
35
35
35
35
35
34
34
34
35
35
35
35
35
35
35
35
35
35
35
35
31
31
30
30
30
30
30
30
30
30
30
31
32
32
32
32
32
31
31
31
31
30
30
30
30
29
29
27
27
30
30
30
32
32
32
32
32
33
32
32
32
32
31
31
32
30
30
30
29
28
30
30
30
30
28
27
29
29
29
30
30
30
30
30
30
30
30
30
30
30
30
30
30
30
30
30
30
30
30
30
30
31
32
32
32
33
33
33
33
32
31
31
31
31
31
30
30
30
30
30
30
30
30
30
34
34
34
34
34
35
35
35
36
36
36
36
36
36
36
38
38
38
38
39
39
40
40
40
41
41
41
41
43
43
43
43
46
45
45
45
45
45
42
42
43
43
43
44
46
47
47
48
49
52
53
54
55
55
58
58
58
59
59
59
61
61
60
59
58
58
58
58
60
60
61
60
60
62
64
64
65
66
66
65
65
65
66
67
67
68
68
68
68
68
68
68
68
69
69
68
68
68
66
65
65
64
64
64
64
64
65
65
65
69
69
70
71
71
71
71
72
73
75
78
78
77
77
77
77
77
77
78
78
78
78
78
78
78
78
82
85
86
83
81
79
79
80
80
80
80
80
80
80
80
80
80
80
81
81
81
81
81
81
82
82
82
81
81
81
81
81
81
81
81
81
81
81
82
82
83
83
83
83
83
83
83
83
83
84
84
84
84
84
84
85
85
85
85
86
85
85
85
86
86
86
86
86
86
86
86
87
87
87
87
87
87
87
87
89
90
90
90
90
90
91
91
91
91
91
91
91
91
91
91
91
94
97
98
98
97
97
97
99
95
95
94
91
91
89
88
83
83
81
80
80
77
66
64
64
62
62
62
64
56
58
56
55
52
53
50
51
51
52
56
56
58
58
58
58
58
58
58
59
59
59
59
59
59
59
59
61
61
61
61
61
61
61
61
61
61
62
62
61
61
62
58
58
58
58
58
58
58
58
58
58
58
58
58
58
58
58
58
58
58
59
60
60
61
61
61
61
61
61
61
61
61
61
61
61
61
61
61
62
62
62
62
62
62
62
62
62
62
62
63
63
63
67
69
74
75
75
73
75
75
75
78
78
78
78
79
78
78
80
81
78
78
71
70
72
71
71
70
70
68
67
66
66
66
72
72
71
71
71
71
71
71
71
72
75
69
69
71
69
69
66
58
55
55
54
54
54
54
55
54
55
55
53
53
53
53
53
53
53
53
54
54
54
53
52
52
52
52
53
53
53
53
53
53
53
52
52
52
52
52
52
52
52
52
52
52
54
55
56
56
56
56
56
56
56
55
54
55
55
55
55
55
55
55
55
55
55
55
56
56
55
55
55
55
55
55
56
56
56
56
56
56
56
57
58
58
58
58
58
59
61
60
59
59
59
59
59
59
58
58
58
54
54
53
54
53
53
51
50
50
50
49
49
49
50
50
49
49
46
38
36
34
36
31
32
30
30
30
27
27
27
27
27
27
27
27
27
27
27
29
29
29
30
31
31
31
31
31
31
31
31
30
28
29
30
29
31
31
32
33
33
33
34
38
38
39
38
39
39
39
40
40
40
40
41
42
42
42
42
42
42
43
43
43
43
42
43
43
43
43
43
43
43
44
46
46
46
46
46
46
46
46
46
46
46
45
44
44
47
47
47
48
48
47
47
47
47
47
48
49
49
49
49
49
49
49
49
50
50
50
51
51
51
51
52
52
54
54
54
54
54
54
54
54
54
52
51
50
50
50
50
50
50
50
50
50
50
50
50
50
50
50
50
50
50
50
50
50
50
50
50
50
50
50
50
50
50
50
50
50
50
50
51
51
51
51
51
52
52
52
52
52
52
52
52
52
52
51
50
50
45
45
44
43
42
42
41
41
34
33
33
33
33
32
32
31
31
31
31
33
33
33
33
33
33
33
33
33
33
33
33
33
34
34
34
34
34
34
34
33
33
33
33
33
33
33
33
33
34
34
34
32
29
26
26
26
22
21
17
17
16
16
16
16
16
16
16
16
16
16
16
16
16
16
16
16
16
16
16
16
16
16
16
16
16
16
16
16
16
16
16
14
14
15
15
15
15
15
14
15
14
13
13
13
13
13
14
14
14
14
14
14
13
13
13
13
13
13
13
13
13
13
13
13
13
13
13
13
13
13
13
11
11
11
11
11
11
11
11
11
11
11
11
11
11
11
11
11
11
11
11
11
11
11
11
11
11
11
11
11
10
10
9
9
8
9
9
9
8
8
8
9
10
10
10
10
10
10
10
10
10
10
10
10
10
10
10
10
10
10
10
10
10
10
10
10
10
10
10
10
10
10
10
10
10
10
10
10
9
9
9
9
9
8
8
8
7
7
5
5
5
5
7
7
7
7
7
7
7
7
7
7
7
7
7
7
7
7
7
7
6
6
6
6
6
6
6
6
6
6
6
6
6
6
6
6
6
6
6
6
6
6
6
6
6
6
6
6
6
6
6
6
6
6
6
6
7
7
7
7
7
7
7
7
7
7
7
5
5
5
5
5
5
5
5
4
5
5
5
5
5
5
5
5
5
5
5
5
5
4
4
4
4
4
4
4
4
4
4
4
4
4
5
5
5
5
5
5
5
5
4
4
4
4
4
4
4
4
4
4
4
4
4
4
4
4
4
4
5
5
5
5
5
5
5
5
5
5
5
5
5
5
5
5
5
5
5
5
5
5
5
5
5
5
6
6
6
6
6
6
6
6
6
6
7
7
7
7
7
7
7
7
7
7
7
7
7
7
8
9
10
10
10
10
10
10
10
10
10
10
10
9
9
9
9
9
9
9
9
9
9
9
9
9
9
9
9
9
9
10
10
10
10
10
10
10
10
10
10
10
10
10
10
10
10
11
11
11
11
11
11
11
11
11
11
11
10
10
10
10
10
10
10
10
10
10
10
11
11
11
11
11
11
11
11
11
11
11
11
11
11
11
11
11
11
11
11
11
11
11
11
11
11
11
11
11
11
11
11
11
11
11
11
11
11
11
11
12
12
12
12
12
11
11
11
11
11
11
12
12
12
11
11
11
11
12
12
12
12
12
12
12
12
12
13
13
13
13
13
13
13
13
13
13
13
13
13
13
13
13
13
13
13
13
13
13
13
13
13
13
13
13
13
13
13
12
12
12
12
11
11
11
11
9
8
9
9
9
9
9
10
10
9
9
9
10
10
11
11
11
10
11
11
11
11
11
11
11
11
11
11
11
11
11
11
11
11
11
11
11
11
11
11
11
11
11
11
11
11
11
11
11
11
11
11
11
12
11
12
12
11
11
11
11
12
12
12
12
13
13
13
13
13
13
13
13
13
13
13
13
14
14
14
14
14
14
14
13
13
13
13
13
13
13
13
13
13
13
13
13
13
13
13
13
12
12
12
12
12
12
12
12
12
11
11
11
11
11
11
11
11
11
11
11
11
11
11
11
11
11
11
11
11
11
11
11
11
11
11
11
11
11
11
11
11
11
11
11
11
11
11
11
11
11
11
11
11
11
11
11
11
11
10
10
10
10
10
10
10
10
10
10
10
10
10
10
10
10
10
10
11
11
10
10
8
8
8
8
10
10
10
10
10
10
9
9
9
9
9
9
9
9
9
9
9
8
8
8
8
8
7
7
7
6
6
5
5
5
5
5
5
5
5
5
5
5
5
5
5
4
5
5
5
5
5
5
5
5
5
5
5
5
5
5
5
5
5
4
4
4
4
4
4
4
4
4
4
4
4
4
4
4
4
4
5
5
5
5
5
5
5
5
5
5
5
5
5
5
5
5
5
5
5
5
5
5
5
5
5
5
5
5
5
5
5
5
5
6
6
6
6
6
6
6
6
6
6
6
6
6
6
6
6
6
6
6
6
6
6
6
6
6
7
6
6
6
6
6
6
5
5
5
5
6
6
6
6
6
6
6
6
6
6
6
6
6
6
6
6
6
6
6
6
6
6
6
6
6
6
6
6
6
6
6
6
6
6
6
6
6
6
6
6
6
6
6
6
6
6
6
6
6
6
6
6
6
6
6
6
6
6
6
6
6
6
6
6
6
6
6
6
5
5
5
5
5
5
5
5
5
5
5
5
5
5
5
5
5
5
5
5
5
5
5
5
5
5
5
5
4
4
4
4
4
4
4
3
3
3
2
1
0
0
0
0
0
0
0
0
0
0
0
0
0
0
0
0
0
0
0
0
0
0
0
0
0
0
0
0
0
0
0
0
0
0
0
0
0
0
0
0
0
0
0
0
0
0
0
0
0
0
0
0
0
0
0
0
0
0
0
0
0
0
0
0
0
0
0
0
0
0
0
0
0
0
0
0
0
0
0
0
0
0
0
0
0
0
0
0
0
0
0
0
0
0
0
0
0
0
0
0
0
0
0
0
0
0
0
0
1
2
2
2
2
2
2
2
2
2
2
2
2
2
2
2
2
2
2
2
2
2
2
2
2
2
2
2
2
2
2
2
2
2
2
2
2
2
2
2
2
2
2
2
2
2
2
2
2
2
2
2
2
2
1
1
1
1
1
1
1
1
1
1
1
1
1
1
1
1
1
1
1
1
1
1
1
1
2
2
2
2
2
2
2
2
2
2
2
2
2
2
2
2
2
2
2
2
2
2
2
2
2
2
2
2
2
2
2
2
2
2
2
2
2
2
2
2
2
2
2
2
2
1
1
1
1
1
1
1
1
1
1
1
1
1
1
1
1
1
1
1
1
1
1
1
1
1
1
1
1
1
1
1
1
1
1
1
1
1
1
1
1
1
1
1
1
1
1
1
1
1
1
1
1
1
1
1
1
1
1
1
1
1
1
1
1
1
1
1
1
1
1
1
1
1
1
1
1
1
1
1
1
1
1
1
1
1
1
1
1
1
1
1
1
1
1
1
0
0
0
0
0
0
0
0
0
0
0
0
0
0
0
0
0
0
0
0
0
0
0
0
0
0
0
0
0
0
0
0
0
0
0
0
0
0
0
0
0
0
0
0
0
0
0
0
0
0
0
0
0
0
0
0
0
0
0
0
0
0
0
0
0
0
0
0
0
0
0
0
0
0
0
0
0
0
0
0
0
0
0
0
0
0
0
0
0
0
0
0
0
0
0
0
0
0
0
0
0
0
0
0
0
0
0
0
0
0
0
0
0
0
0
0
0
0
0
0
0
0
0
0
0
0
0
0
0
0
0
0
0
0
0
0
0
0
0
0
0
0
0
0
0
0
0
0
0
0
0
0
0
0
0
0
0
0
0
0
0
0
0
0
0
0
0
0
0
0
0
0
0
0
0
0
0
0
0
0
0
0
0
0
0
0
0
0
0
0
0
0
0
0
0
0
0
0
0
0
0
0
0
0
0
0
0
0
0
0
0
0
0
0
0
0
0
0
0
0
0
0
0
0
0
0
0
0
0
0
0
0
0
0
0
0
0
0
0
0
0
0
0
0
0
0
0
0
0
0
0
0
0
0
0
0
0
0
0
0
0
0
0
0
0
0
0
0
0
0
0
0
0
0
0
0
0
0
0
0
0
0
0
0
0
0
0
0
0
0
0
0
0
0
0
0
0
0
0
0
0
0
0
0
0
0
0
0
0
0
0
0
0
0
0
0
0
0
0
0
0
0
0
0
0
0
0
0
0
0
0
0
0
0
0
0
0
0
0
0
0
0
0
0
0
0
0
0
0
0
0
0
0
0
0
0
0
0
0
0
0
0
0
0
0
0
0
0
0
0
0
0
0
0
0
1
1
2
2
2
2
2
2
2
2
2
2
2
2
2
2
2
2
3
3
3
3
3
4
4
4
4
4
4
4
4
4
4
4
4
4
4
4
4
4
4
5
5
5
5
5
5
5
5
5
5
5
5
5
5
5
6
7
7
7
7
7
7
8
8
8
8
9
9
9
9
9
9
10
10
10
10
10
10
10
10
11
11
11
11
12
12
12
13
13
13
13
13
14
16
26
30
34
36
36
38
39
39
39
43
47
47
47
47
48
50
50
52
52
52
52
52
53
52
52
52
53
52
52
52
52
52
53
53
54
54
54
55
55
56
56
58
58
58
58
58
58
58
58
58
59
59
59
60
60
60
61
61
61
61
61
61
61
62
63
63
63
63
63
63
63
63
63
63
63
63
63
63
63
64
64
64
64
64
64
64
64
64
64
64
64
64
64
64
64
64
64
64
64
66
66
66
66
66
66
66
66
66
66
67
66
72
72
69
69
80
80
83
69
75
72
91
93
95
95
102
105
114
114
127
129
129
130
136
137
136
136
140
139
140
144
146
152
153
155
153
160
166
166
166
168
169
170
169
169
169
175
186
186
186
190
193
194
195
195
196
196
195
195
196
196
196
198
200
198
197
197
198
204
214
220
220
220
220
218
222
222
224
225
225
225
227
227
228
229
230
230
230
230
234
235
236
241
242
242
243
243
245
245
246
246
246
246
247
248
252
255
256
257
259
259
259
259
259
260
261
261
262
263
266
267
267
267
269
270
270
270
270
270
270
272
273
273
275
276
278
278
278
281
283
286
286
284
283
283
295
295
293
294
294
295
295
295
297
300
300
304
306
307
309
312
313
314
314
317
319
319
323
321
321
323
323
324
322
317
300
302
302
301
302
299
300
300
300
300
300
295
292
270
269
263
261
258
253
245
244
244
244
243
236
232
220
221
225
225
221
220
216
213
212
212
210
214
219
224
225
227
230
232
232
232
232
232
235
236
238
237
239
239
239
240
240
243
245
246
247
246
248
248
249
250
247
247
241
240
236
238
250
239
236
231
231
226
226
228
231
234
242
238
242
244
245
247
247
247
248
250
252
253
255
253
259
259
259
259
257
257
256
256
256
266
275
273
267
267
264
262
266
271
289
298
292
289
293
292
295
296
297
300
301
304
306
306
308
309
309
309
309
309
312
312
323
323
325
326
329
327
327
328
328
328
331
335
337
338
338
334
338
338
342
342
343
343
342
342
344
345
345
339
338
338
331
331
325
323
323
325
323
316
318
317
319
319
320
320
320
323
321
319
317
317
317
317
320
321
322
323
324
325
325
325
326
326
325
324
323
322
325
329
328
328
328
328
328
328
328
328
334
342
345
349
350
347
347
347
347
347
346
345
344
346
345
346
345
347
344
345
325
325
314
301
295
268
269
267
261
260
261
268
272
272
273
273
273
273
273
277
278
278
278
275
275
273
270
277
279
284
286
271
264
263
264
264
268
274
277
276
272
264
261
259
260
261
261
259
259
250
252
253
253
239
231
220
218
217
217
224
227
227
227
225
223
223
229
228
228
227
231
238
237
237
242
243
242
243
245
244
245
247
247
250
254
254
256
256
260
262
263
265
278
278
280
280
282
281
283
284
283
283
289
304
311
312
314
309
309
310
311
314
316
317
317
319
312
310
308
312
316
316
318
326
328
326
323
323
324
325
334
342
347
351
351
351
351
351
351
351
351
348
354
353
352
362
378
374
372
376
366
379
374
375
374
370
386
390
390
391
392
392
392
386
387
387
387
380
368
368
369
376
381
390
388
390
391
398
402
403
409
411
417
420
422
422
422
425
429
434
434
438
439
439
438
440
440
440
440
441
439
439
439
439
442
443
451
452
452
458
460
461
461
467
479
479
482
484
484
485
484
484
487
493
495
497
498
501
509
510
514
516
517
518
518
521
523
547
550
555
560
557
557
566
565
565
566
570
568
568
559
549
557
554
554
552
550
545
552
551
555
562
564
568
580
587
591
599
597
598
596
595
604
602
605
605
611
614
617
623
633
629
629
624
624
645
640
652
646
648
647
640
644
651
673
669
626
618
542
559
562
574
579
564
565
564
593
601
602
609
609
615
621
629
635
635
632
632
633
638
639
641
647
654
660
663
665
665
682
692
696
698
708
711
714
715
718
727
727
731
731
731
732
751
752
754
758
760
760
760
762
766
768
782
782
782
782
783
787
791
793
793
793
796
796
797
797
797
797
800
802
810
814
815
821
824
822
822
829
835
837
836
836
835
835
837
837
837
838
839
839
839
844
844
845
846
847
848
848
850
851
849
849
843
837
837
836
830
830
830
825
824
825
824
821
821
823
827
830
835
837
838
832
833
836
819
821
818
811
815
808
806
810
802
802
804
800
780
789
796
743
736
763
735
741
732
733
729
729
732
732
736
738
753
756
752
750
743
741
749
715
741
741
732
738
604
596
599
604
602
562
557
567
573
573
580
585
583
580
581
582
585
590
590
590
590
597
599
604
607
607
608
607
606
618
619
626
627
619
611
612
599
597
600
601
585
570
569
570
569
573
594
602
601
599
600
600
595
601
604
604
610
607
604
601
602
611
615
615
616
616
616
619
625
646
647
646
653
651
651
651
652
653
654
660
668
671
675
676
676
674
683
684
683
676
682
671
669
666
660
635
625
616
616
617
622
621
621
621
623
621
622
624
625
624
624
625
624
625
625
625
624
633
635
635
637
637
634
630
631
632
631
629
621
621
621
621
621
621
622
622
621
621
620
624
627
631
629
628
619
615
607
607
607
607
601
587
576
576
560
559
558
557
554
501
504
479
479
481
459
459
459
459
448
449
437
435
433
429
423
423
422
422
423
423
423
422
423
424
428
424
416
410
406
405
399
395
398
409
415
409
402
403
401
401
401
393
389
382
370
298
295
295
282
281
274
270
272
265
262
264
247
234
228
235
239
242
242
236
235
234
242
242
246
248
253
256
253
247
250
250
251
247
259
266
263
264
263
264
272
273
273
275
276
286
286
286
286
286
287
287
287
294
305
303
304
302
303
306
307
314
308
309
320
327
329
332
337
336
339
342
354
356
356
361
361
361
361
361
367
367
370
370
372
373
376
376
376
377
380
380
385
387
391
392
395
397
400
401
401
404
417
417
417
418
420
423
423
423
425
425
424
427
427
440
445
444
443
442
442
442
442
448
449
450
451
450
451
451
450
449
447
448
448
424
393
369
370
371
371
371
372
373
374
377
377
375
374
372
370
364
359
357
353
357
360
357
358
348
341
336
334
335
334
339
338
340
342
343
351
351
354
354
353
356
358
361
360
362
362
361
361
359
360
362
364
365
368
375
377
376
376
374
375
375
375
375
382
386
385
385
383
381
382
387
387
387
386
388
384
387
388
388
390
390
386
381
381
381
381
378
376
373
376
379
381
368
353
351
335
316
309
281
272
277
288
291
296
295
295
296
298
300
308
308
309
310
310
310
309
312
312
317
325
325
327
324
327
327
328
341
345
345
356
349
353
352
353
354
361
365
368
374
377
378
393
392
402
409
409
409
407
407
410
417
420
420
419
420
429
428
435
437
435
439
451
456
452
456
456
456
457
457
470
487
495
494
494
488
487
487
489
490
498
512
512
513
514
514
514
515
518
519
519
518
518
518
520
519
519
518
518
518
518
518
516
515
515
505
503
502
502
502
501
501
502
501
501
501
503
500
501
500
498
498
501
501
502
502
502
502
502
502
502
503
504
505
505
506
506
506
507
509
510
510
511
512
512
512
512
513
513
512
513
512
514
514
514
515
518
518
518
518
518
518
520
520
520
520
519
519
519
519
519
522
522
522
520
519
516
516
516
515
515
515
510
509
509
509
509
501
501
497
490
485
484
483
482
473
467
464
458
442
368
349
181
178
175
172
156
95
64
59
60
57
57
57
56
54
53
51
51
51
51
51
51
51
51
51
51
51
51
51
51
51
51
51
51
51
52
52
52
52
52
52
52
52
52
52
52
53
53
53
53
53
53
53
53
53
53
53
53
53
53
52
53
52
50
50
50
50
51
52
54
52
55
55
55
65
66
64
64
60
60
60
62
63
63
63
58
50
36
36
36
37
37
41
41
42
42
46
47
50
50
50
51
50
50
51
52
52
52
52
53
53
54
57
61
62
62
62
63
62
61
61
63
63
63
63
63
63
64
64
64
64
64
65
66
66
66
66
66
66
67
67
67
68
68
68
69
69
69
69
69
69
69
69
69
69
69
69
69
69
69
69
69
69
69
69
69
69
69
69
69
69
69
69
69
69
69
70
70
70
70
70
71
71
71
71
71
71
71
71
71
71
71
70
70
70
70
70
71
71
73
75
75
75
75
75
75
75
75
76
77
77
76
76
76
76
77
77
78
78
78
78
78
79
79
79
79
79
79
79
79
80
80
80
80
80
80
80
80
80
80
80
80
80
80
80
80
81
81
83
83
83
83
83
83
82
79
79
75
75
75
75
75
65
62
57
55
55
50
49
48
44
41
36
36
35
34
36
36
36
36
38
39
39
40
40
40
39
39
38
37
38
38
38
38
38
41
41
41
41
41
46
46
46
46
46
47
47
47
48
48
49
49
49
50
50
52
52
52
53
55
55
55
55
56
58
58
59
59
58
61
61
62
63
64
64
64
64
65
66
66
66
66
65
65
67
68
71
73
72
72
72
71
71
71
72
72
73
75
77
78
78
82
83
83
83
87
89
89
89
89
89
89
90
90
90
90
90
90
91
93
94
94
94
94
97
98
98
98
99
100
100
100
100
100
100
100
100
100
100
100
101
101
101
101
102
103
103
103
103
103
105
105
106
106
107
107
106
106
106
106
109
109
109
109
109
109
109
109
107
106
106
105
101
101
101
101
102
100
100
97
97
96
96
96
97
97
97
97
97
97
97
97
98
98
98
99
100
100
100
100
101
102
101
102
103
103
104
105
105
105
105
106
107
107
107
107
107
107
107
107
107
107
107
106
106
106
109
109
108
107
102
98
75
75
75
76
76
69
66
62
61
58
55
54
53
52
52
52
50
51
48
44
44
44
44
45
47
47
48
49
50
50
50
49
48
48
49
49
49
49
50
50
51
51
51
51
51
51
51
52
52
52
53
54
54
55
56
56
56
56
56
58
58
58
58
58
58
58
58
58
59
58
58
58
58
58
58
58
58
58
63
63
63
63
67
67
68
68
66
64
64
62
62
60
60
60
61
61
62
58
58
55
55
58
59
59
59
59
59
59
59
59
59
59
59
59
60
60
60
61
61
63
64
64
64
64
63
63
63
63
61
61
61
60
59
60
60
60
60
60
59
59
59
58
58
58
58
57
56
56
56
56
56
56
56
56
56
56
56
56
56
56
56
57
57
56
56
56
57
58
58
58
58
58
58
58
58
58
58
58
58
58
58
58
59
60
60
60
58
58
58
59
58
58
58
58
58
58
59
59
59
59
58
58
58
57
57
56
58
58
58
60
59
62
64
64
63
63
63
63
63
61
62
63
62
56
56
51
47
48
39
39
39
39
37
37
36
37
37
36
36
37
38
38
37
38
39
39
38
37
37
36
36
37
38
39
39
39
39
39
39
39
39
39
41
41
41
41
41
41
41
41
42
42
42
42
42
42
42
42
43
43
42
43
43
43
43
44
44
44
44
44
44
44
44
44
44
44
44
44
44
44
44
44
44
44
44
44
44
44
44
45
45
45
45
45
45
45
45
45
45
46
46
46
46
47
47
47
49
50
50
50
50
52
52
52
51
50
49
49
49
49
49
50
51
53
52
51
49
46
46
46
47
48
49
49
49
48
47
47
47
45
44
43
44
44
45
45
46
46
46
46
46
46
46
46
46
46
47
47
47
47
47
48
48
49
49
49
49
49
49
50
50
50
49
48
48
48
48
48
47
47
47
47
47
47
47
48
47
47
47
47
47
47
46
46
46
46
46
45
45
45
43
43
43
43
44
44
43
43
43
42
42
43
43
43
43
43
43
43
43
43
43
43
43
43
43
44
43
43
43
42
42
42
43
43
43
43
43
43
44
44
43
43
43
43
43
43
43
44
44
44
44
45
44
44
44
44
44
44
44
44
43
43
43
41
40
40
40
39
39
39
39
39
39
39
39
37
36
36
36
34
34
33
34
33
31
31
30
30
30
32
31
31
31
30
30
30
30
30
30
30
29
26
26
26
26
27
27
31
31
32
32
33
33
33
33
33
33
33
33
33
33
33
36
36
36
36
36
37
37
37
37
37
36
36
36
36
36
36
36
36
38
38
39
39
39
39
39
39
39
39
40
40
39
39
38
36
36
36
37
37
37
37
37
37
38
38
38
37
36
36
36
36
36
35
35
34
33
33
33
33
33
33
33
33
33
36
36
37
37
37
37
37
37
37
37
37
37
37
37
38
38
39
39
39
39
39
39
40
40
40
41
41
40
40
40
40
40
40
40
40
39
39
39
39
39
39
39
39
39
39
39
39
39
39
39
39
39
39
39
39
39
39
39
39
39
39
39
39
40
41
41
41
41
41
41
41
41
41
41
41
41
41
41
41
40
39
39
39
39
39
38
38
38
38
38
38
37
37
37
38
32
30
31
30
31
27
27
27
25
23
23
22
22
22
22
22
22
22
22
23
23
23
23
23
23
23
23
23
23
23
24
23
23
22
22
22
22
22
20
20
20
19
18
17
17
17
18
19
19
19
19
19
20
20
20
20
20
20
22
21
21
21
21
21
21
21
21
21
21
21
21
21
21
21
21
21
20
20
20
20
20
20
20
20
19
19
19
19
19
19
19
19
19
19
20
20
20
20
20
20
20
20
20
22
22
22
22
22
22
22
22
22
21
19
19
19
19
19
19
19
19
19
19
19
19
19
19
19
19
19
19
19
19
19
19
19
19
19
19
19
19
18
17
16
16
16
16
16
16
16
16
16
16
16
16
16
16
16
16
16
16
16
16
16
16
16
16
16
16
16
16
16
16
16
16
16
14
14
14
14
14
13
12
9
9
8
8
7
7
7
7
7
7
7
7
8
8
8
8
8
8
8
8
8
8
8
8
8
8
8
8
8
8
8
7
6
6
6
6
6
6
6
6
6
6
6
6
6
6
6
6
7
7
7
7
7
7
7
7
7
7
7
6
6
6
6
6
6
6
6
6
5
5
5
5
5
5
5
5
5
5
5
5
5
5
5
5
5
5
5
5
5
5
5
5
5
5
5
5
5
5
5
5
5
5
5
5
5
5
5
4
4
4
3
3
3
3
3
3
3
3
3
3
3
3
3
3
3
3
3
3
3
3
3
3
3
3
3
3
3
3
3
3
3
3
2
2
1
1
1
1
1
1
1
1
1
1
1
1
1
1
1
1
1
1
1
1
1
1
1
1
1
1
1
1
1
1
1
1
1
1
1
1
1
1
1
0
0
0
0
0
0
0
0
0
0
0
0
0
0
0
0
0
0
0
0
0
0
0
0
0
0
0
0
0
0
0
0
0
0
0
0
0
0
0
0
0
0
0
0
0
0
0
0
0
0
0
0
0
0
0
0
0
0
0
0
0
0
0
0
0
0
0
0
0
0
0
0
0
0
0
0
0
0
0
0
0
0
0
0
0
0
0
0
0
0
0
0
0
0
0
0
0
0
0
0
0
0
0
0
0
0
0
0
0
0
0
0
0
0
0
0
0
0
0
0
0
0
0
0
0
0
0
0
0
0
0
0
0
0
0
0
0
0
0
0
0
0
0
0
0
0
0
0
0
0
0
0
0
0
0
0
0
0
0
0
0
0
0
0
1
1
1
1
1
1
1
1
1
1
1
1
1
1
1
1
1
1
1
1
1
1
1
1
1
1
1
1
1
1
1
1
1
1
1
1
1
1
1
1
1
1
1
1
1
1
1
1
1
1
1
1
1
1
1
1
1
1
1
1
1
1
1
1
1
1
1
1
1
1
1
1
1
1
1
1
1
0
0
0
0
0
0
0
0
0
0
0
0
0
0
0
0
0
0
0
0
0
0
0
0
1
1
1
1
1
1
1
1
1
1
1
1
1
1
1
1
1
1
1
1
1
1
1
1
1
1
1
1
2
2
2
2
2
2
2
2
2
2
2
2
2
2
2
2
2
2
2
2
2
2
2
2
2
2
2
2
2
2
2
2
2
2
2
2
2
2
2
2
2
2
2
2
2
2
2
2
2
2
2
2
2
2
2
2
2
2
2
2
2
2
2
2
2
2
2
2
2
2
2
2
2
2
2
2
2
2
2
2
2
2
2
2
2
2
2
1
1
1
1
1
1
1
1
1
1
1
1
1
1
1
1
1
1
1
1
1
1
1
1
1
1
1
1
1
1
1
1
1
1
1
1
1
1
1
1
1
1
1
1
1
1
1
1
1
1
1
1
1
1
0
0
0
0
0
0
0
0
0
0
0
0
0
0
0
0
0
0
0
0
0
0
0
0
0
0
0
0
0
0
0
0
0
0
0
0
0
0
0
0
0
0
0
0
0
0
0
0
0
0
0
0
0
0
0
0
0
0
0
0
0
0
0
0
0
0
0
0
0
0
0
0
0
0
0
0
0
0
0
0
0
0
0
0
0
0
0
0
0
0
0
0
0
0
0
0
0
0
0
0
0
0
0
0
0
0
0
0
0
0
0
0
0
0
0
0
0
0
0
0
0
0
0
0
0
0
0
0
0
0
0
0
0
0
0
0
0
0
0
0
0
0
0
0
0
0
0
0
0
0
0
0
0
0
0
0
0
0
0
0
0
0
0
0
0
0
0
0
0
0
0
0
0
0
0
0
0
0
0
0
0
0
0
0
0
0
0
0
0
0
0
0
0
0
0
0
0
0
0
0
0
0
0
0
0
0
0
0
0
0
0
0
0
0
0
0
0
0
0
0
0
0
0
0
0
0
0
0
0
0
0
0
0
0
0
0
0
0
0
0
0
0
0
0
0
0
0
0
0
0
0
0
0
0
0
0
0
0
0
0
0
0
0
0
0
0
0
0
0
0
0
0
0
0
0
0
0
0
0
0
0
0
0
0
0
0
0
0
0
0
0
0
0
0
0
0
0
0
0
0
0
0
0
0
0
0
0
0
0
0
0
0
0
0
0
0
0
0
0
0
0
0
0
0
0
0
0
0
0
0
0
0
0
0
0
0
0
0
0
0
0
0
0
0
0
0
0
0
0
0
0
0
0
0
0
0
0
0
0
0
0
0
0
0
0
0
0
0
0
0
0
0
0
0
0
0
0
0
0
0
0
0
0
0
0
0
0
0
0
0
0
0
0
0
0
0
0
0
0
0
0
0
0
0
0
0
0
0
0
0
0
0
0
0
0
0
0
0
0
0
0
0
0
0
0
0
0
0
0
0
0
1
1
1
1
1
1
1
1
1
1
1
1
1
1
1
1
1
1
1
1
1
1
1
1
1
1
1
1
1
1
1
1
1
1
1
1
1
1
1
1
0
0
0
0
0
0
0
0
0
0
0
0
0
0
0
0
0
0
0
0
0
0
0
0
0
0
0
0
0
0
0
0
0
0
0
0
0
0
0
0
0
0
0
0
0
0
0
0
0
0
0
0
1
1
1
2
2
2
2
2
2
2
2
2
3
3
3
3
3
3
3
3
3
3
3
3
3
3
3
3
3
3
3
3
3
3
3
3
3
3
3
3
3
3
3
3
3
3
3
3
3
3
4
4
4
4
4
4
4
4
4
5
5
6
6
6
6
6
6
6
6
6
6
6
6
6
6
6
6
6
6
6
5
5
5
5
5
5
5
5
5
5
5
5
5
5
5
5
5
5
5
5
6
6
6
6
6
6
6
6
6
6
6
6
6
6
6
6
6
6
6
6
6
6
6
6
6
6
7
7
8
8
8
8
8
8
8
8
8
8
8
8
8
8
8
8
8
8
8
8
8
7
7
7
7
7
7
7
7
7
7
7
7
7
6
6
5
5
5
5
5
5
5
5
5
5
5
5
5
5
5
5
5
5
5
5
4
4
4
3
3
3
3
3
3
3
3
2
2
2
2
2
2
2
2
2
2
2
2
2
2
2
2
2
2
2
2
2
2
2
2
2
2
2
2
2
2
2
2
2
2
2
2
2
2
2
2
2
2
2
2
2
2
2
2
2
2
2
2
2
2
2
2
2
2
2
2
2
2
2
1
1
1
1
1
1
1
1
1
1
1
1
1
1
1
1
1
1
2
2
2
2
2
2
2
2
2
2
2
2
2
2
2
2
2
3
3
3
3
3
3
3
3
3
3
3
3
3
3
3
3
3
3
3
3
3
3
3
3
3
3
3
3
3
3
3
3
3
3
3
3
3
3
4
4
4
4
4
4
4
4
4
4
4
4
4
4
4
4
4
4
4
4
4
4
4
4
4
4
4
4
4
4
4
4
4
4
4
4
4
4
4
3
3
3
3
3
3
3
3
3
3
3
3
3
3
3
3
3
3
3
3
3
3
3
3
3
3
2
2
2
2
2
2
2
2
2
2
4
4
4
4
4
4
4
4
4
4
4
4
4
4
4
4
4
4
5
5
5
5
5
5
5
5
5
5
5
5
5
5
5
5
4
4
4
4
3
3
3
2
2
2
2
2
2
2
2
2
2
2
2
2
2
2
2
2
2
2
2
2
2
3
3
3
3
3
3
3
3
3
3
3
3
3
3
3
3
3
3
3
3
3
3
3
3
3
3
3
3
3
3
3
3
3
3
3
3
3
3
3
3
3
3
3
3
3
3
3
3
3
3
3
3
3
3
4
4
4
4
4
4
4
3
3
3
3
3
2
2
2
2
2
2
2
2
2
2
2
2
2
2
2
2
2
2
2
2
2
2
2
2
2
2
2
2
2
2
2
2
2
2
2
2
2
2
2
2
2
2
2
2
2
2
1
1
1
1
1
1
1
1
1
1
1
1
1
1
1
1
1
2
2
2
2
2
2
2
2
2
2
2
2
2
2
2
2
2
2
2
2
2
2
2
2
2
2
2
2
2
2
2
2
2
2
2
2
2
2
2
2
2
2
2
2
2
2
2
2
2
2
2
2
2
2
2
2
2
2
2
2
2
2
2
2
2
2
2
2
2
2
2
2
2
2
2
2
3
3
3
3
3
3
3
3
2
2
2
2
2
2
2
2
2
2
2
2
2
2
2
2
2
2
2
2
2
2
2
2
2
2
2
2
2
2
2
2
2
2
2
2
2
2
2
2
2
2
2
2
2
2
2
2
2
2
2
2
2
2
2
2
2
1
1
1
1
1
1
1
1
1
1
1
1
1
1
1
1
1
1
1
1
1
1
1
1
1
1
1
1
1
1
1
1
1
1
1
1
1
1
1
1
1
1
1
1
1
1
1
1
1
1
1
1
1
1
1
2
2
1
1
1
1
1
1
1
1
1
1
1
1
1
1
1
1
1
1
1
1
1
1
1
1
1
2
2
2
2
2
2
2
2
2
2
2
2
2
2
2
2
2
2
2
2
2
2
2
2
2
2
2
2
2
2
2
2
2
2
2
2
2
2
2
2
2
2
2
2
2
2
2
2
2
2
2
2
2
2
2
2
2
2
2
2
2
2
2
2
2
2
2
2
2
2
2
2
2
2
2
2
2
2
2
2
2
2
2
2
2
2
2
2
2
2
2
2
2
2
2
2
2
2
2
2
2
2
2
2
2
2
2
2
2
2
2
2
2
2
2
2
2
2
2
2
2
2
2
2
2
2
2
0
0
0
0
0
0
0
0
0
0
0
0
0
0
0
0
0
0
0
0
0
0
0
0
0
0
0
0
0
0
0
0
0
0
0
0
0
0
0
0
0
1
2
2
2
2
2
2
2
2
2
2
2
2
2
2
2
2
2
2
2
2
2
2
2
2
2
2
2
2
2
2
2
2
2
2
2
2
2
2
2
2
2
2
2
2
2
2
2
2
2
2
2
2
2
2
2
2
2
2
2
2
2
2
2
2
2
2
2
2
2
2
2
2
2
2
2
2
2
2
2
2
2
2
2
2
2
2
2
2
2
2
2
2
2
2
2
2
2
2
2
2
2
2
2
2
2
2
2
2
2
2
2
2
2
2
2
2
2
2
2
2
2
2
2
2
2
2
2
2
2
2
2
2
2
2
2
2
2
2
2
2
2
1
1
1
1
1
0
0
0
0
0
0
0
0
1
1
1
1
1
1
1
1
1
1
1
1
1
1
1
1
1
1
1
1
1
1
1
1
1
1
1
1
1
1
1
1
1
1
1
1
1
1
1
1
1
1
1
1
1
1
1
1
1
1
1
1
1
1
1
1
1
1
1
1
1
1
1
1
1
1
1
1
0
0
0
0
0
0
0
0
0
0
0
0
0
0
0
0
0
0
0
0
0
0
0
0
0
0
0
0
0
0
0
0
0
0
0
0
0
0
0
0
0
0
0
0
0
0
0
0
0
0
0
0
0
0
0
0
0
0
0
0
0
0
0
0
0
0
0
0
0
0
0
0
0
0
0
0
0
0
0
0
0
0
0
0
0
0
0
0
0
0
0
0
0
0
0
0
0
0
0
0
0
0
0
0
0
1
1
1
1
1
1
1
1
1
1
1
1
1
1
1
1
1
1
1
1
1
1
1
1
2
2
2
2
2
2
2
2
2
2
2
2
2
2
2
2
2
2
2
2
2
2
2
2
2
2
2
2
2
2
2
2
2
2
2
2
2
2
2
2
2
2
2
2
2
2
2
2
2
2
2
2
2
2
2
2
2
1
1
1
1
1
1
1
1
1
1
1
1
1
1
1
1
1
1
1
1
1
1
1
1
1
1
1
1
1
1
2
2
2
1
1
1
1
1
1
1
1
1
1
1
1
1
1
1
1
1
1
1
1
1
1
1
1
1
1
1
1
1
1
1
1
1
1
1
1
1
1
1
1
1
1
1
1
1
1
1
1
1
1
1
1
1
1
1
1
1
1
1
1
1
1
1
1
1
1
1
1
1
1
1
1
1
1
1
1
1
1
1
1
1
1
1
1
1
1
1
1
1
1
1
1
1
1
1
1
1
1
1
1
1
1
1
1
1
1
1
1
1
1
1
1
1
1
1
1
1
1
0
0
0
0
0
0
0
0
0
0
0
0
0
0
0
0
0
0
0
0
0
0
0
0
0
0
0
0
0
0
0
0
0
0
0
0
0
0
0
0
0
0
0
0
0
0
0
0
0
0
0
0
0
0
0
0
0
0
0
0
0
0
0
0
0
0
0
0
0
0
0
0
0
0
0
0
0
0
0
0
0
0
0
0
0
0
0
0
0
0
0
0
0
0
0
0
0
0
0
0
0
0
0
0
0
0
0
0
0
0
0
0
0
0
0
0
0
0
0
0
0
0
0
0
0
0
0
0
0
0
0
0
0
0
0
0
0
0
0
0
0
0
0
0
0
0
0
0
0
0
0
0
0
0
0
0
0
0
0
0
0
0
0
0
0
0
0
0
0
0
0
0
0
0
0
0
0
0
0
0
0
0
0
0
0
0
0
0
0
0
0
0
0
0
0
0
0
0
0
0
0
0
0
0
0
0
0
0
0
0
0
0
0
0
0
0
0
0
0
0
0
0
0
0
0
0
0
0
0
0
0
0
0
0
0
0
0
0
0
0
0
0
0
0
0
0
0
0
0
0
0
0
0
0
0
0
0
0
0
0
0
0
0
0
0
0
0
0
0
0
0
0
0
0
0
0
0
0
0
0
0
0
0
0
0
0
0
0
0
0
0
0
0
0
0
0
0
0
0
0
0
0
0
0
0
0
0
0
0
0
0
0
0
0
0
0
0
0
0
0
0
0
0
0
0
0
0
0
0
0
0
0
0
0
0
0
0
0
0
0
0
0
0
0
0
0
0
0
0
0
0
0
0
0
0
0
0
0
0
0
0
0
0
0
0
0
0
0
0
0
0
0
0
0
0
0
0
0
0
0
0
0
0
0
0
0
0
0
0
0
0
0
0
0
1
1
2
2
3
4
10
61
92
153
231
257
271
273
279
281
328
471
507
557
557
557
557
566
568
586
589
598
612
612
615
615
647
655
699
711
720
720
725
731
735
735
743
749
765
812
844
860
873
952
1013
1108
1128
1132
1137
1137
1156
1162
1180
1195
1203
1232
1254
1263
1295
1377
1403
1503
1515
1541
1546
1548
1550
1557
1567
1568
1571
1572
1660
1668
1671
1671
1672
1676
1714
1727
1782
1791
1801
1813
1817
1831
1852
1863
1882
1884
1888
1924
1934
1936
1945
1955
1961
1970
1977
2002
2036
2037
2039
2039
2041
2042
2054
2054
2058
2069
2094
2108
2143
2145
2194
2218
2244
2248
2254
2309
2309
2327
2328
2326
2328
2328
2334
2340
2308
2315
2302
2158
2155
2114
2133
2139
2147
2154
2147
2145
2152
2161
2172
2198
2222
2218
2209
2193
2193
2192
2189
2228
2236
2234
2234
2227
2185
2187
2164
2170
2163
2149
2119
2044
2030
2038
2035
2033
2028
2023
2022
2016
2011
2006
2006
2006
2008
2007
2016
2017
2022
2022
2023
2027
2027
2033
2033
2033
2033
2034
2039
2039
2039
2051
2055
2055
2033
2009
2010
1953
1954
1953
1956
1959
1944
1889
1848
1808
1794
1807
1796
1799
1799
1796
1795
1771
1769
1751
1745
1733
1585
1570
1534
1543
1547
1560
1560
1560
1563
1564
1573
1572
1571
1572
1572
1574
1575
1575
1577
1582
1581
1582
1585
1585
1590
1590
1585
1584
1579
1582
1577
1576
1574
1554
1558
1501
1465
1435
1416
1401
1258
1194
951
947
895
763
624
534
540
543
543
552
551
544
527
537
536
531
531
527
527
529
534
532
534
533
540
540
540
551
557
570
571
571
571
573
574
573
576
581
580
590
589
601
601
608
607
606
606
605
606
611
629
629
625
593
585
552
554
557
548
551
554
579
590
587
584
579
581
593
595
601
607
618
626
630
642
640
640
640
632
636
637
643
642
640
629
639
637
622
625
608
607
607
601
612
624
637
640
637
636
636
636
643
642
646
646
656
655
657
663
665
663
669
682
699
713
715
715
714
713
723
728
730
727
727
726
725
731
731
731
733
735
740
745
746
749
749
760
761
782
783
789
791
795
794
807
817
817
828
829
827
824
866
864
864
863
866
860
856
905
905
904
905
906
894
894
936
933
935
930
899
880
880
893
903
904
905
905
897
900
900
904
931
937
913
904
896
909
917
917
933
942
947
966
971
971
972
980
983
1009
1016
1022
1026
1032
1032
1036
1037
1049
1053
1087
1097
1111
1118
1118
1119
1123
1100
1103
1073
1086
1091
1088
1100
1100
1099
1118
1112
1111
1105
1103
1100
1097
1100
1101
1104
1103
1105
1108
1105
1106
1100
1100
1111
1109
1111
1114
1114
1117
1119
1127
1133
1144
1150
1150
1151
1144
1142
1136
1136
1137
1139
1148
1144
1144
1136
1131
1114
1107
1094
1079
1058
1061
1046
1044
1045
1049
1050
1004
981
915
906
880
883
883
885
885
886
904
917
918
910
899
900
902
910
910
911
912
919
924
925
928
956
977
983
980
983
988
999
1002
1000
1014
1014
1018
1038
1039
1056
1068
1079
1086
1088
1092
1088
1084
1087
1100
1096
1100
1116
1127
1131
1137
1138
1135
1139
1145
1150
1150
1152
1161
1165
1165
1173
1184
1185
1186
1186
1183
1131
1134
1022
963
948
944
792
785
754
772
771
764
765
790
794
797
799
803
803
805
808
835
843
854
866
858
857
853
858
876
904
910
911
916
916
918
953
967
980
986
990
999
997
1001
1002
1002
1004
1014
1016
1023
1022
1019
1008
1002
1005
1005
1007
1026
1040
1040
1050
1050
1056
1058
1059
1059
1064
1080
1083
1086
1089
1091
1093
1097
1097
1097
1100
1100
1101
1100
1100
1102
1103
1111
1123
1128
1138
1141
1144
1146
1145
1148
1162
1165
1167
1168
1170
1181
1191
1189
1193
1197
1204
1205
1201
1200
1200
1197
1194
1194
1198
1206
1214
1205
1128
1122
1022
1019
1022
1017
1022
1019
963
938
935
897
892
894
894
910
919
922
922
912
910
908
909
909
917
918
922
924
926
931
930
931
931
927
930
930
930
930
929
930
930
930
930
931
931
933
933
933
933
934
933
933
930
931
930
923
920
913
913
890
876
869
829
816
813
786
773
752
706
590
537
527
531
530
532
533
531
530
530
519
523
518
520
515
511
512
509
509
504
504
497
483
467
463
462
462
465
464
459
459
461
461
460
461
462
462
462
462
468
470
467
464
463
460
459
460
445
439
436
404
387
382
367
367
367
367
367
366
365
364
362
365
366
362
364
356
363
356
358
357
349
347
336
317
314
315
281
253
242
247
212
213
212
217
204
200
194
191
191
192
192
192
195
195
200
200
200
201
203
202
202
202
200
199
199
199
199
201
203
203
203
203
203
205
205
205
205
206
208
208
207
210
213
212
216
215
215
227
225
224
225
225
225
223
225
225
227
227
227
228
228
228
228
231
234
234
237
240
243
247
247
248
250
251
252
253
255
256
257
259
267
267
270
276
275
275
280
282
289
298
301
298
290
293
295
297
303
303
304
304
306
306
308
312
312
312
311
317
324
329
332
332
334
339
339
339
339
336
337
335
337
334
340
356
351
337
335
351
351
362
362
359
359
360
362
362
365
376
378
384
386
390
387
390
391
397
398
409
434
448
454
457
459
462
462
466
469
478
482
481
481
486
486
515
520
526
526
528
531
526
526
530
544
552
553
553
555
555
557
557
558
559
560
573
570
572
573
573
571
571
572
573
572
574
576
579
581
581
592
599
598
590
590
590
586
585
586
589
590
585
579
583
593
593
610
612
613
615
631
629
626
626
640
640
642
644
659
676
681
691
693
694
694
695
703
720
734
736
740
741
752
754
758
763
766
766
769
777
791
793
796
798
800
799
797
801
802
839
844
836
835
844
869
855
860
850
839
841
835
837
835
841
842
846
848
851
854
852
854
862
873
899
916
916
890
894
900
905
905
908
899
898
905
904
905
916
922
922
922
922
915
913
913
954
966
970
983
988
991
991
1000
1005
1005
1008
1008
1021
1024
1025
1025
1025
1030
1028
1030
1030
1030
1040
1057
1070
1071
1075
1072
1068
1064
1088
1097
1098
1108
1103
1102
1102
1097
1092
1086
1086
1083
1067
1068
1035
1037
1036
1003
966
947
945
944
958
964
965
968
969
979
985
983
995
994
994
991
995
997
1007
1016
1017
1020
1022
1023
1024
1027
1032
1040
1042
1041
1038
1040
1044
1045
1061
1056
1064
1060
1050
1051
1052
1053
1053
1067
1075
1067
1084
1069
1059
1057
1051
1033
1016
1012
1003
1004
1001
1008
1013
1011
1014
1012
1016
1015
1019
1015
1011
1007
992
980
927
910
905
899
849
817
819
796
774
742
702
693
696
686
673
669
668
663
667
660
687
696
703
721
720
717
717
729
730
730
735
740
754
748
748
743
741
739
740
743
754
755
777
775
770
770
794
785
787
781
767
752
732
734
699
698
699
703
704
703
702
707
702
710
688
683
681
679
665
665
671
674
688
696
697
699
686
678
679
674
690
681
684
679
681
738
746
768
769
770
791
787
787
812
815
815
816
819
827
853
846
848
845
849
848
849
857
866
874
879
885
887
893
905
908
931
940
963
1025
1108
1112
1113
1119
1128
1146
1146
1167
1167
1177
1178
1178
1177
1183
1183
1181
1181
1190
1189
1195
1195
1202
1201
1271
1281
1282
1281
1286
1287
1287
1333
1333
1333
1340
1341
1339
1339
1346
1348
1351
1353
1351
1346
1346
1355
1360
1363
1368
1367
1368
1364
1366
1367
1366
1365
1369
1368
1372
1374
1369
1366
1369
1367
1353
1351
1350
1335
1333
1321
1320
1317
1320
1315
1312
1312
1309
1274
1266
1246
1239
1203
1205
1175
1175
1151
1080
1059
1051
1031
1031
1032
1026
1017
1013
1013
1016
1017
1015
1013
1012
1008
1009
1011
1006
1005
1002
999
999
999
1000
1000
1001
1009
1010
1008
1011
1007
991
994
991
992
987
987
991
986
988
988
988
987
988
988
991
991
991
991
993
1001
1003
1000
1001
991
937
925
760
741
651
621
615
456
437
406
406
401
376
335
332
303
305
304
304
305
305
305
306
322
323
323
332
332
331
339
341
348
344
340
340
339
339
341
334
334
336
332
326
294
295
296
296
300
296
306
311
314
315
314
327
331
331
352
359
359
359
359
357
362
364
363
365
369
370
367
367
367
367
368
367
366
366
366
364
357
351
339
339
340
344
370
381
384
389
389
392
391
395
395
398
398
400
403
404
404
404
404
404
416
418
419
422
423
428
429
429
435
441
443
445
445
448
448
448
451
451
451
451
459
459
460
465
466
460
459
465
465
466
470
481
481
467
468
471
464
471
474
478
476
487
502
500
501
503
507
508
508
516
516
517
518
522
525
526
530
530
530
530
530
531
531
532
532
529
530
530
532
532
537
538
526
525
524
534
538
547
546
544
548
543
545
546
546
546
547
540
540
543
546
548
526
507
504
504
515
520
521
520
520
520
520
520
523
518
535
542
547
566
576
559
568
559
559
544
542
543
543
559
558
564
562
562
559
559
559
568
586
590
596
604
606
605
605
606
608
610
610
613
621
621
621
621
613
615
626
611
598
599
586
587
590
593
590
586
587
588
585
585
585
587
593
591
594
594
594
594
591
593
594
597
592
589
585
577
577
576
581
582
584
585
586
586
586
585
585
586
589
593
592
589
585
571
567
569
569
569
568
571
572
582
582
582
566
550
545
528
525
525
543
536
539
536
534
535
531
531
532
532
532
532
532
537
538
538
538
538
540
540
542
543
543
548
550
551
551
552
554
549
549
550
545
548
549
548
549
548
547
539
531
530
518
518
519
518
527
522
516
513
436
443
440
422
400
390
385
382
390
390
385
388
377
384
387
378
378
368
367
366
365
365
369
369
368
369
373
374
374
380
378
378
379
378
373
378
381
393
382
390
387
383
383
384
378
378
390
390
390
388
390
387
388
389
389
389
388
387
378
379
379
380
384
387
386
384
387
390
404
406
405
405
406
406
412
407
405
391
363
361
361
362
364
365
362
358
357
356
364
368
368
370
377
388
380
383
383
373
380
380
380
380
382
386
388
388
387
387
392
396
397
398
398
401
403
403
415
423
421
422
419
417
417
417
417
418
438
442
444
445
447
448
447
446
446
442
447
442
439
436
436
415
392
389
384
364
365
357
356
351
351
351
361
362
364
378
392
401
395
391
387
388
382
377
376
393
394
400
399
399
411
428
434
436
437
435
438
440
446
446
448
450
450
450
452
455
472
476
477
486
488
490
490
490
490
490
492
492
493
490
490
492
490
490
490
493
493
497
504
507
508
508
512
512
509
514
512
516
521
522
520
522
523
525
525
525
527
529
532
534
534
536
537
538
540
540
541
541
541
542
543
543
546
553
554
556
556
556
556
557
566
567
567
573
574
575
576
578
578
579
583
587
587
595
596
594
594
587
586
583
581
581
587
591
597
597
598
598
602
604
604
604
606
606
606
610
624
629
629
629
624
620
619
612
615
617
618
619
618
619
618
618
618
617
619
616
619
618
605
604
600
559
560
559
556
537
532
532
529
532
542
543
537
454
381
362
309
309
314
312
307
306
309
314
314
317
323
322
322
322
323
325
327
329
331
338
337
337
338
340
340
342
343
343
354
356
358
358
357
357
361
358
356
358
358
352
345
344
339
339
340
339
343
340
345
345
333
332
334
334
334
337
337
347
348
352
352
352
356
355
355
354
357
362
358
356
353
353
357
363
364
362
364
362
356
354
353
354
354
354
353
351
358
359
359
348
351
351
347
349
351
342
342
337
332
331
333
335
331
340
342
342
345
348
359
359
365
365
366
367
370
378
381
381
384
385
380
380
381
384
383
387
390
389
389
391
387
390
387
388
386
378
378
378
381
382
385
391
392
395
401
401
400
392
387
388
386
390
389
398
398
399
398
398
410
434
441
442
451
456
456
456
462
465
475
470
460
458
457
446
437
427
426
454
470
517
526
526
526
526
528
528
534
534
534
534
534
534
530
532
532
550
551
582
581
580
585
598
593
610
612
612
612
612
612
608
608
610
609
609
609
611
621
626
626
626
625
625
629
629
649
647
649
651
654
654
654
657
659
662
665
665
664
671
674
677
677
678
682
682
688
689
691
691
707
710
713
713
713
710
710
714
715
717
719
721
721
721
721
721
721
721
722
723
723
724
728
729
729
741
743
743
745
746
746
746
746
746
746
753
760
760
761
763
763
764
763
763
763
767
763
760
757
758
756
757
756
749
747
746
727
718
715
697
663
649
644
509
507
504
502
501
489
487
487
498
501
496
493
498
498
498
498
499
502
507
508
508
509
509
510
509
511
511
513
513
513
509
478
475
470
456
456
454
455
455
450
451
451
451
457
455
450
450
426
420
420
420
425
427
429
428
417
415
414
414
417
423
413
395
372
320
306
295
293
294
294
294
293
298
301
300
295
294
294
292
288
282
281
281
275
271
267
268
264
264
259
253
251
250
250
247
248
250
250
250
249
249
249
248
248
248
248
248
246
246
245
243
243
241
230
224
214
208
202
200
199
197
197
197
196
194
193
191
179
180
181
181
183
183
184
186
186
186
188
191
195
202
201
201
200
200
199
198
199
200
200
199
199
199
199
199
199
199
202
202
195
193
191
192
191
191
188
189
187
190
190
191
192
194
196
196
197
197
197
197
198
198
198
199
201
192
191
191
189
189
193
193
192
192
192
192
192
191
191
190
191
192
191
192
193
188
171
173
164
149
128
125
131
130
130
133
135
135
133
133
134
136
139
142
142
142
142
144
147
158
158
160
159
159
160
161
161
161
163
164
164
165
166
167
178
181
181
181
186
191
191
192
193
195
197
200
201
206
212
212
212
213
212
212
212
224
242
247
252
252
256
256
255
256
257
257
258
258
258
258
258
258
258
258
258
257
257
257
257
256
249
246
246
245
240
239
239
239
239
239
238
237
238
239
240
241
244
244
245
244
244
244
244
271
273
273
273
275
276
278
278
280
280
280
280
278
277
278
275
267
267
266
270
311
320
323
325
325
329
334
347
350
352
356
345
348
349
349
349
351
352
356
367
370
373
374
374
373
373
378
388
388
392
400
409
412
453
464
465
466
470
481
498
501
507
501
513
515
518
514
514
533
542
544
546
546
568
572
573
573
584
584
599
609
612
620
625
629
645
647
660
685
686
693
698
699
702
710
710
710
711
710
710
713
712
718
720
721
719
721
736
743
743
745
746
735
734
739
760
796
807
808
805
813
816
829
827
830
848
876
891
892
887
893
894
899
900
901
933
951
963
975
977
980
997
1024
1033
1056
1058
1064
1072
1075
1088
1090
1119
1150
1180
1236
1241
1242
1256
1256
1287
1287
1297
1303
1309
1310
1309
1309
1309
1312
1329
1334
1362
1371
1381
1381
1387
1429
1434
1431
1430
1394
1382
1366
1374
1379
1344
1334
1271
1298
1351
1414
1406
1394
1392
1391
1390
1391
1391
1397
1407
1417
1437
1451
1454
1451
1454
1454
1454
1493
1502
1503
1504
1510
1526
1532
1567
1576
1576
1576
1578
1578
1579
1579
1580
1602
1604
1607
1608
1609
1610
1610
1619
1621
1623
1621
1633
1625
1661
1663
1664
1663
1665
1665
1664
1665
1671
1674
1677
1676
1674
1674
1675
1677
1681
1682
1682
1685
1699
1699
1700
1699
1704
1703
1703
1688
1688
1650
1639
1626
1534
1523
1515
1437
1427
1416
1417
1412
1395
1406
1388
1388
1386
1375
1369
1368
1323
1281
1221
1201
1125
1129
1135
1136
1131
1129
1133
1131
1131
1131
1131
1136
1138
1137
1140
1146
1150
1150
1123
1119
1117
1108
1108
1097
1100
1098
1090
936
938
906
910
909
846
832
796
799
796
796
799
811
815
824
857
859
859
860
860
860
863
861
862
860
858
858
860
863
857
857
858
866
871
866
862
860
851
855
789
764
718
682
624
527
523
497
479
473
507
540
552
549
551
557
561
566
578
589
588
591
589
587
587
590
597
598
604
607
609
613
615
614
621
624
626
635
642
655
670
671
673
675
677
692
693
699
697
697
710
710
716
702
699
706
709
707
709
726
741
741
741
740
739
739
740
746
753
772
813
821
824
827
830
857
863
908
917
924
936
914
919
917
908
907
928
941
946
963
966
972
975
975
991
1010
1021
1021
1022
1032
1036
1040
1041
1044
1047
1048
1053
1055
1063
1067
1079
1087
1102
1111
1117
1119
1117
1119
1120
1124
1150
1151
1155
1156
1156
1156
1158
1161
1161
1163
1167
1166
1167
1170
1170
1172
1172
1175
1178
1182
1188
1191
1193
1196
1197
1196
1189
1170
1157
1154
1151
1147
1143
1143
1141
1136
1133
1129
1124
1122
1125
1113
1112
1110
1111
1111
1111
1111
1111
1111
1111
1111
1114
1116
1116
1112
1104
1095
1091
1092
1098
1094
1091
1085
1080
1069
1061
1057
1058
1053
1050
1050
1048
1048
1048
1039
1026
1027
1022
1015
1016
1015
1011
1011
1012
1011
1016
1016
1016
1014
1016
1014
1007
1002
980
974
971
965
968
967
971
970
953
951
953
919
905
903
902
877
870
824
824
817
813
794
735
696
674
610
594
496
455
373
284
263
263
263
262
263
263
259
256
257
264
259
267
269
267
267
268
270
270
272
273
289
293
294
290
274
272
264
263
258
256
256
261
261
262
267
269
271
275
277
277
275
276
277
280
285
289
293
290
289
295
299
303
306
306
307
308
325
325
334
333
334
335
337
346
348
358
360
362
366
364
364
367
373
374
380
382
382
381
382
383
384
384
385
384
384
385
388
391
392
400
399
399
406
404
405
403
403
402
406
405
408
409
409
412
414
426
438
445
446
445
445
445
445
448
452
453
453
452
448
454
457
460
459
449
448
448
447
448
452
454
451
451
450
448
448
448
445
448
452
451
444
441
448
448
448
453
455
456
456
457
455
455
464
470
470
472
477
477
477
477
479
480
481
484
485
485
487
486
483
484
489
491
495
496
497
498
499
500
499
501
505
501
520
522
525
528
529
533
534
537
537
537
538
539
539
536
533
530
488
483
474
469
468
472
453
466
472
492
507
498
473
445
441
441
462
465
472
479
473
482
479
479
483
476
475
471
471
468
470
515
540
545
544
544
573
574
574
582
584
583
579
576
580
583
587
582
626
636
654
679
678
679
679
696
704
706
712
719
724
724
729
746
744
754
754
767
775
780
784
788
793
806
830
837
836
835
836
838
880
888
888
895
897
894
894
919
934
935
936
938
941
949
952
952
953
953
953
958
958
966
968
986
986
980
974
972
967
968
986
988
988
998
1002
1009
1009
1008
1019
1039
1051
1053
1050
1051
1050
1059
1061
1060
1060
1061
1069
1064
1063
1060
1044
1045
1039
1053
1063
1065
1066
1062
1061
1072
1077
1080
1080
1083
1083
1092
1093
1103
1105
1103
1105
1105
1105
1109
1109
1119
1122
1125
1125
1125
1125
1134
1137
1138
1139
1144
1144
1140
1140
1140
1140
1146
1160
1185
1191
1193
1192
1191
1191
1192
1197
1198
1207
1220
1225
1225
1225
1225
1226
1226
1240
1239
1239
1240
1240
1239
1242
1242
1250
1253
1261
1259
1256
1255
1247
1239
1218
1178
1175
1170
1086
1024
1005
726
713
684
678
658
657
657
654
655
637
624
613
595
570
568
565
565
566
572
579
579
587
584
605
606
603
608
607
608
608
610
611
620
626
624
626
625
621
621
619
619
624
625
625
617
609
607
607
606
615
616
616
612
621
622
622
622
627
627
626
627
649
654
653
658
652
651
660
669
671
669
673
651
603
618
598
623
624
600
603
599
605
604
605
610
610
613
617
621
627
631
623
587
573
572
571
568
563
552
532
529
530
529
528
542
546
547
548
542
541
540
552
551
554
562
574
573
581
587
587
593
603
616
614
617
622
629
633
634
634
643
646
649
654
654
654
654
676
679
682
686
687
688
693
694
693
696
697
706
715
718
741
754
774
778
788
793
795
798
799
796
798
811
824
824
822
824
829
830
852
860
860
859
863
864
870
877
882
883
889
893
905
919
921
940
977
983
1007
1006
1065
1060
1090
1094
1093
1094
1095
1097
1111
1117
1135
1161
1170
1207
1203
1203
1257
1286
1351
1358
1365
1404
1406
1424
1425
1426
1428
1432
1442
1447
1450
1461
1456
1450
1436
1462
1518
1535
1576
1579
1641
1653
1667
1671
1688
1759
1762
1805
1805
1800
1802
1817
1813
1827
1847
1851
1885
1958
2048
2067
2081
2086
2072
2068
2100
2106
2125
2158
2195
2199
2208
2337
2392
2401
2448
2456
2464
2522
2516
2523
2587
2696
2726
2742
2716
2713
2711
2769
2782
2824
2838
2850
2866
2885
2905
2916
2921
2926
2936
2948
2985
3043
3043
2977
2956
2908
2897
2903
2905
2905
2959
2983
3004
3008
3015
2997
3004
2997
2996
3003
3006
3022
2994
2997
2964
2925
2924
2909
2910
2909
2910
2913
2923
2933
2986
2996
2989
2997
2997
2935
2933
2927
2925
2925
2922
2922
2935
2936
2944
2936
2934
2951
2952
2958
2966
2977
2989
2994
3002
3005
3005
3005
3005
3008
3019
3025
3034
3060
3069
3072
3070
3071
3072
3080
3083
3083
3084
3094
3096
3094
3089
3089
3089
3089
3089
3087
3092
3093
3097
3091
3074
3066
3067
3069
2966
2975
2958
2958
2948
2936
2935
2934
2934
2928
2922
2914
2897
2895
2890
2613
2613
2420
2418
2446
2217
2188
2111
2073
1487
1495
1439
1415
1414
1398
1099
1080
1054
1045
1069
1072
1093
1097
1097
1099
1095
1100
1100
1114
1113
1109
1078
1072
1068
1070
1073
1072
1069
1066
1058
1040
1037
1022
1058
1072
1075
1075
1063
1061
1064
1067
1067
1069
1086
1095
1092
1082
1064
1058
1066
1091
1097
1103
1107
1113
1119
1126
1152
1153
1155
1156
1159
1165
1168
1169
1171
1179
1188
1186
1186
1186
1187
1188
1198
1197
1196
1195
1198
1195
1192
1185
1211
1203
1220
1222
1219
1207
1203
1200
1200
1179
1158
1123
1087
1083
1078
1080
1078
928
923
763
751
751
751
751
748
754
756
752
753
752
765
774
777
785
786
799
821
828
835
840
838
840
852
852
852
857
858
857
855
861
862
881
888
884
883
918
930
947
947
947
950
958
959
962
963
963
982
1000
1001
1001
1004
1004
1008
1007
1028
1041
1052
1052
1036
1064
1064
1078
1092
1090
1089
1091
1108
1114
1127
1128
1159
1158
1170
1184
1185
1183
1186
1224
1232
1243
1246
1245
1242
1250
1245
1250
1252
1247
1245
1225
1224
1232
1234
1242
1212
1211
1205
1209
1211
1211
1206
1203
1179
1161
1147
1112
1053
1050
1045
1014
1015
1037
1041
1039
1033
1036
1037
1036
1038
1037
1036
1035
1014
1018
1018
1016
1016
1019
1015
1015
1016
1024
1025
1027
1033
1033
1034
1036
1036
1044
1044
1045
1051
1055
1058
1059
1060
1061
1070
1070
1078
1078
1078
1078
1078
1077
1076
1076
1092
1099
1105
1107
1110
1111
1111
1111
1108
1112
1112
1116
1118
1119
1127
1128
1144
1148
1150
1166
1172
1170
1248
1270
1296
1309
1315
1320
1320
1325
1321
1323
1335
1345
1337
1337
1323
1327
1292
1278
1283
1233
1226
1209
1180
1177
1158
1164
1177
1150
1139
1074
960
819
808
795
777
780
832
841
840
845
845
858
856
838
830
828
827
827
825
829
832
832
840
838
839
841
851
852
853
863
864
866
866
868
869
874
875
879
880
880
881
885
886
886
886
885
889
890
917
919
922
922
927
927
928
933
934
934
934
934
936
937
936
936
936
936
938
940
941
949
951
953
961
958
951
946
944
942
942
951
957
963
966
966
966
966
966
966
967
968
968
968
977
980
982
986
985
982
981
991
994
1000
1005
1005
1005
1006
1009
1010
1011
1011
1012
1014
1016
1016
1017
1019
1020
1021
1021
1031
1039
1053
1050
1047
1046
1041
1041
1027
1001
1003
988
646
579
578
549
543
544
539
525
529
513
512
510
532
549
544
539
535
531
532
539
540
543
545
559
565
565
584
587
605
609
608
608
608
610
612
624
635
644
646
643
624
625
637
644
645
646
646
687
694
700
705
712
709
715
717
718
720
725
729
735
743
743
749
760
775
778
780
779
779
787
787
788
790
796
782
788
789
791
788
789
813
826
860
854
848
844
842
840
841
861
866
880
912
900
899
908
908
908
910
910
916
919
922
924
925
927
926
933
939
944
941
939
940
940
941
950
951
953
953
954
962
966
972
979
981
979
969
967
975
973
980
986
986
984
986
972
976
979
979
978
978
981
986
989
988
986
986
988
988
988
988
990
995
992
999
999
1000
1001
1001
1005
1006
1004
1021
1010
1007
1006
981
986
922
923
914
889
885
874
860
860
860
863
859
861
863
879
895
895
895
894
893
893
885
887
886
880
874
866
840
837
829
785
766
766
766
766
778
778
780
779
780
770
763
764
763
763
766
766
772
773
771
766
766
763
757
762
768
764
767
761
760
754
748
739
725
699
679
672
566
559
551
479
420
411
412
417
420
425
424
424
427
424
425
425
434
440
449
451
458
456
465
461
462
462
462
463
462
462
465
464
465
465
493
504
505
505
507
507
508
509
509
509
512
515
516
516
515
515
515
516
518
526
528
534
537
540
540
542
535
533
529
529
520
516
504
506
506
502
503
499
502
497
498
501
499
492
468
461
453
448
449
449
448
451
453
456
456
456
467
469
471
477
483
495
498
504
507
508
508
515
521
521
524
523
515
504
496
491
488
509
509
510
526
529
532
532
534
534
535
535
537
537
547
551
551
558
558
560
560
563
565
565
566
568
568
568
590
591
610
611
618
610
590
586
582
573
568
560
561
557
555
554
554
555
579
583
590
592
595
562
560
537
544
538
559
552
556
557
562
571
568
567
557
552
549
547
544
560
570
584
582
585
587
590
593
594
596
613
616
617
617
617
637
637
643
643
646
652
652
653
653
658
660
663
665
665
667
668
673
673
678
677
676
676
678
680
681
681
682
695
706
705
703
702
702
704
703
704
705
705
707
709
710
709
710
710
710
710
719
719
719
719
720
720
722
723
718
710
710
710
710
710
709
719
724
724
724
723
724
724
724
727
727
727
728
728
729
729
729
730
730
726
724
719
711
709
703
700
698
699
698
700
699
697
696
694
693
693
693
690
686
685
684
683
685
685
685
683
677
660
654
602
598
589
584
569
565
536
523
521
381
381
380
363
293
288
267
253
240
239
237
233
229
222
217
201
203
201
203
203
203
203
203
203
203
204
204
204
204
204
204
204
204
204
204
204
204
204
201
203
203
204
203
204
204
200
200
200
197
191
167
130
97
94
92
93
89
90
90
89
88
88
88
86
86
86
86
86
86
80
80
78
76
75
75
73
71
69
69
69
70
72
75
74
75
74
74
73
73
73
73
74
75
78
78
78
78
78
78
78
81
82
81
81
79
77
75
75
75
76
75
75
80
86
93
92
91
90
89
90
91
91
91
92
92
91
91
93
92
92
93
93
94
94
94
95
96
96
96
96
96
96
98
98
98
98
98
98
98
98
98
99
100
100
100
99
98
93
89
87
86
87
87
91
91
91
93
93
94
91
91
91
89
89
90
91
91
92
93
93
90
90
90
91
93
94
95
94
94
95
96
96
96
97
97
97
97
96
96
96
96
96
96
96
96
97
97
103
103
103
103
103
103
103
104
104
105
106
108
108
109
109
111
111
111
112
113
114
115
118
118
119
117
118
117
116
116
116
120
120
125
124
124
123
122
117
115
114
114
114
113
114
111
112
113
111
107
105
109
111
113
113
113
114
118
119
118
119
119
119
119
117
119
119
119
119
119
119
122
122
124
124
128
129
130
130
128
128
133
133
134
134
134
134
135
134
134
134
134
136
136
129
128
133
136
136
136
133
131
130
130
133
133
139
141
149
149
148
147
147
147
147
148
148
150
150
153
153
150
149
146
146
146
146
142
142
143
145
143
143
143
143
143
143
143
143
144
145
144
146
147
146
146
146
147
147
147
146
145
146
145
145
145
148
148
148
148
148
148
148
148
148
148
147
147
146
145
144
142
142
139
139
140
140
139
141
143
143
143
143
142
140
139
139
139
143
144
144
144
144
145
145
145
145
144
143
142
141
141
141
141
141
141
139
139
138
136
133
134
133
133
132
127
125
125
122
122
122
122
117
117
115
112
112
111
111
111
111
111
101
98
83
80
73
75
73
74
74
72
72
73
69
69
66
66
64
63
62
56
55
54
51
51
51
50
49
49
49
47
47
47
47
47
47
47
47
47
47
47
46
45
45
45
45
45
45
45
45
45
45
44
44
45
45
45
45
45
45
45
45
45
45
45
45
46
46
47
47
47
48
48
48
48
48
48
48
48
48
48
48
49
48
48
48
48
48
48
47
47
47
47
47
46
44
37
36
36
36
36
36
36
35
36
36
36
36
36
36
35
35
33
33
33
33
33
33
33
33
33
33
33
33
33
33
33
33
33
33
33
33
33
33
33
33
33
33
33
33
33
33
33
33
33
33
33
33
33
32
31
31
30
30
30
30
30
30
30
30
30
30
30
30
30
30
30
30
29
29
28
28
28
27
27
27
27
27
27
27
27
27
27
27
27
26
26
26
26
26
26
24
23
24
23
23
23
22
22
22
22
22
22
20
19
18
15
14
15
15
15
15
15
15
15
15
15
14
15
16
12
13
13
12
13
12
11
10
10
10
9
9
9
9
10
12
12
12
13
13
13
13
13
13
13
13
13
13
13
13
13
13
13
13
13
13
15
16
16
16
16
16
16
16
16
16
16
16
16
16
16
16
16
16
16
16
16
16
16
16
16
16
16
16
16
16
16
16
16
16
16
16
16
16
16
16
16
16
16
16
16
16
16
16
16
16
16
16
16
16
16
16
16
16
16
16
16
16
16
16
16
16
16
16
16
16
16
16
16
16
16
16
16
16
16
16
16
16
16
16
16
16
16
16
16
17
17
17
17
17
17
17
17
17
17
18
18
19
19
19
19
19
19
19
19
19
19
18
18
17
16
16
16
16
16
16
15
15
15
13
13
13
11
11
11
7
7
7
7
7
7
8
8
8
8
8
8
9
9
9
9
10
10
10
10
10
10
10
10
10
10
10
10
10
10
10
10
11
11
11
11
11
11
11
11
11
11
11
11
11
10
10
10
10
10
10
10
10
11
11
11
11
11
10
10
10
10
10
10
9
9
9
10
10
10
10
10
10
10
10
11
11
11
11
11
10
10
10
11
10
10
10
10
10
10
10
10
10
10
10
10
10
10
10
10
10
10
10
10
10
10
10
10
10
10
10
10
10
10
11
9
9
9
9
9
9
9
9
9
9
9
9
8
8
8
8
8
8
8
8
8
8
8
8
8
8
8
8
8
8
8
8
8
8
8
8
8
7
6
6
6
6
6
6
6
6
6
7
7
7
7
7
7
7
7
7
7
7
7
7
7
7
7
7
7
7
7
7
7
7
7
8
8
8
8
8
8
8
9
9
9
9
9
9
9
8
8
8
8
8
8
8
9
9
9
9
8
8
8
8
8
8
8
8
8
8
9
9
9
9
9
10
10
10
10
10
10
10
10
10
10
10
10
11
11
11
11
11
12
12
12
12
12
12
12
12
12
13
13
13
13
13
13
13
13
13
13
13
13
13
13
13
13
13
13
13
13
13
13
13
13
13
13
13
13
13
13
13
13
13
13
14
14
14
14
14
14
14
14
14
14
14
14
14
14
14
14
14
14
14
14
14
14
14
14
14
13
13
13
13
13
13
13
13
13
13
13
13
13
13
13
13
13
14
14
14
14
14
14
13
13
13
13
13
13
13
13
13
13
12
11
10
10
9
9
9
9
9
9
9
9
9
9
9
9
9
9
9
9
9
8
6
5
5
5
5
5
5
5
5
5
5
5
5
4
4
4
4
4
3
3
2
2
2
3
3
3
3
3
3
2
2
2
2
2
2
2
2
2
2
2
2
2
2
2
2
2
2
3
3
3
3
3
3
3
3
3
4
4
4
4
4
4
4
4
4
4
4
4
4
4
4
4
4
5
5
5
5
5
5
5
5
5
5
5
5
5
5
5
5
5
5
5
5
5
5
5
5
5
5
5
5
5
5
5
5
5
5
5
5
5
5
5
5
5
5
5
5
5
5
5
5
5
5
5
5
5
5
5
5
5
5
5
5
5
5
4
4
4
4
4
4
4
4
4
4
4
4
4
4
4
4
4
4
4
4
4
4
4
4
4
4
4
4
4
4
4
4
4
4
4
4
4
4
4
4
4
4
4
4
4
4
4
4
4
4
4
4
4
2
2
1
0
1
1
1
1
1
1
1
1
1
1
1
1
1
1
1
1
1
1
1
1
1
1
1
1
1
1
1
1
1
2
2
2
2
2
2
2
2
2
2
2
2
2
2
2
2
2
2
2
2
2
2
2
2
2
2
2
2
2
2
2
2
2
2
2
2
2
2
2
2
2
2
2
2
2
2
2
2
2
2
2
2
2
2
2
2
2
2
2
2
2
2
2
2
2
2
2
2
2
2
2
2
2
2
2
2
2
2
2
2
2
2
2
2
2
2
2
2
2
2
2
2
2
2
2
2
2
2
2
2
2
2
2
2
2
2
2
2
2
2
2
2
2
2
2
2
2
2
2
2
2
2
2
2
2
2
2
2
2
2
2
2
2
2
2
2
2
2
2
2
2
2
2
2
2
2
2
2
2
2
2
2
2
2
2
2
2
2
1
1
1
1
1
0
0
0
0
0
0
0
0
0
0
0
0
0
0
0
0
0
0
0
0
0
0
0
0
0
0
0
0
0
1
1
1
1
1
1
1
1
1
1
1
1
1
1
1
1
1
1
1
1
1
1
1
1
1
1
1
1
1
1
1
1
1
1
1
1
1
1
1
1
1
1
1
1
1
1
1
1
1
1
1
1
1
0
0
0
0
0
0
0
0
0
0
0
0
0
0
0
0
0
0
0
0
0
0
0
0
0
0
0
0
0
0
0
0
0
0
0
0
0
0
0
0
0
0
0
0
0
0
0
0
0
0
0
0
0
0
0
0
0
0
0
0
0
0
0
0
0
0
0
0
0
0
0
0
0
0
0
0
0
0
0
0
0
0
0
0
0
0
0
0
0
0
0
0
0
0
0
0
1
1
1
1
1
1
1
1
1
1
1
1
1
1
1
1
1
1
1
1
1
1
1
1
1
1
1
1
1
1
1
1
1
1
1
1
1
1
1
1
1
1
1
1
1
0
0
0
0
1
1
1
1
1
1
1
1
1
1
1
1
1
1
1
1
1
1
1
1
1
1
1
1
1
1
1
1
1
1
1
1
1
1
1
1
1
1
1
1
1
1
1
1
1
1
1
1
1
1
1
1
1
1
1
1
1
1
1
1
1
1
1
1
1
1
1
1
1
1
1
1
1
1
1
1
1
1
1
1
1
1
1
1
1
1
1
1
1
1
1
1
1
1
1
1
1
1
1
1
1
1
1
0
0
0
0
0
0
0
0
0
0
0
0
0
0
0
0
0
0
0
0
0
0
0
0
0
0
0
0
0
0
0
0
0
0
0
0
0
0
0
0
0
0
0
0
0
0
0
0
0
0
0
0
0
0
0
0
0
0
0
0
0
0
0
0
0
0
0
0
0
0
0
0
0
0
0
0
0
0
0
0
0
0
0
0
0
0
0
0
0
0
0
0
0
0
0
0
0
0
0
0
0
0
0
0
0
0
0
0
0
0
0
0
0
0
0
0
0
0
0
0
0
0
0
0
0
0
0
0
0
0
0
0
0
0
0
0
0
0
0
0
0
0
0
0
0
0
0
0
0
0
0
0
0
0
0
0
0
0
0
0
0
0
0
0
0
0
0
0
0
0
0
0
0
0
0
0
0
0
0
0
0
0
0
0
0
0
0
0
0
0
0
0
0
0
0
0
0
0
0
0
0
0
0
0
0
0
0
0
0
0
0
0
0
0
0
0
0
0
0
0
0
0
0
0
0
0
0
0
0
0
0
0
0
0
0
0
0
0
0
0
0
0
0
0
0
0
0
0
0
0
0
0
0
0
0
0
0
0
0
0
0
0
0
0
0
0
0
0
0
0
0
0
0
0
0
0
0
0
0
0
0
0
0
0
0
0
0
0
0
0
0
0
0
0
0
0
0
0
0
0
0
0
0
0
0
0
0
0
0
0
0
0
0
0
0
0
0
0
0
0
0
0
0
0
0
0
0
0
0
0
0
0
0
0
0
0
0
0
0
0
0
0
0
0
0
0
0
0
0
0
0
0
0
0
0
0
0
0
0
0
0
0
0
0
0
0
0
0
0
0
0
0
0
0
0
0
0
0
0
0
0
0
0
0
0
0
0
0
0
0
0
0
0
0
0
0
0
0
0
0
0
0
0
0
0
0
0
0
0
0
0
0
0
0
0
0
0
0
0
0
0
0
0
0
0
0
0
0
0
0
0
0
0
0
0
0
0
0
0
0
0
0
0
0
0
0
0
0
0
0
0
0
0
0
0
0
0
0
0
0
0
0
0
0
0
0
0
0
0
0
0
0
0
0
0
0
0
0
0
0
0
0
0
0
0
0
0
0
0
0
0
0
0
0
0
0
0
0
0
0
0
0
0
0
0
0
0
0
0
0
0
0
0
0
0
0
0
0
0
0
0
0
0
0
0
0
0
0
0
0
0
0
0
0
0
0
0
0
0
0
0
0
0
0
0
0
0
0
0
0
0
0
0
0
0
0
0
0
0
0
0
0
0
0
0
0
0
0
0
0
0
0
0
0
0
0
0
0
0
0
0
0
0
0
0
0
0
0
0
0
0
0
0
0
0
0
0
0
0
0
0
0
0
0
0
0
0
0
0
0
0
0
0
0
0
0
0
0
0
0
0
0
0
0
0
0
0
0
0
0
0
0
0
0
0
0
0
0
0
0
0
0
0
0
0
0
0
0
0
0
0
0
0
0
0
0
0
0
0
0
0
0
0
0
0
0
0
0
0
0
0
0
0
0
0
1
1
1
1
1
1
1
1
1
1
1
1
1
1
1
1
1
1
1
1
1
1
1
1
1
1
1
1
1
1
1
1
1
1
1
1
1
1
1
1
1
1
1
1
1
1
1
1
1
1
1
1
1
1
0
0
0
1
1
1
1
1
1
1
1
1
1
1
1
1
1
1
1
1
1
1
1
1
1
1
1
1
1
1
1
1
1
1
1
1
1
1
1
1
1
1
1
1
1
1
1
1
1
1
1
1
1
1
1
1
1
1
1
1
1
1
1
1
1
1
1
1
1
1
1
1
1
1
1
1
1
1
1
1
1
1
1
1
1
1
1
1
1
1
1
1
1
1
1
1
1
2
2
2
2
2
2
2
2
2
2
2
2
2
2
2
2
3
3
3
3
4
4
4
5
5
5
5
5
5
5
5
5
6
6
6
6
6
6
6
6
6
6
6
6
6
6
6
6
6
6
6
6
6
6
6
7
8
8
8
8
8
8
8
8
8
8
8
9
10
10
10
10
10
10
10
10
10
10
10
10
10
10
10
10
9
9
9
9
11
11
11
11
11
11
11
11
11
11
11
11
11
11
11
11
11
11
11
11
11
11
11
11
11
11
11
11
11
11
11
11
11
11
11
11
11
11
11
11
11
11
11
11
11
11
11
11
11
11
11
11
11
11
11
11
11
11
11
11
11
11
10
10
10
10
10
10
10
10
10
10
10
12
12
12
12
12
12
12
12
12
16
15
15
15
15
15
15
15
14
14
14
14
14
14
15
15
15
15
15
15
15
15
15
16
16
16
16
16
16
17
16
16
16
16
17
17
17
18
15
14
14
14
13
13
13
13
13
13
13
13
13
12
12
12
12
12
12
12
12
12
12
12
12
13
13
13
13
13
13
13
13
13
13
13
13
13
13
13
13
13
14
14
14
14
14
14
14
15
15
14
14
14
14
14
14
14
15
15
15
15
15
15
16
16
16
16
16
16
16
16
15
16
16
16
16
16
16
16
16
16
16
16
16
16
16
16
16
16
17
17
17
17
17
17
17
17
17
18
18
18
18
18
19
19
19
19
19
19
19
19
19
19
19
19
19
19
19
19
19
17
19
19
19
19
18
18
17
17
17
17
18
16
16
16
16
16
15
16
16
16
16
16
16
16
16
16
16
17
18
19
19
19
19
19
19
19
19
19
19
19
19
19
19
19
19
19
19
19
19
19
19
19
17
17
17
17
17
17
17
18
18
18
18
18
18
18
18
18
18
18
18
19
19
19
19
19
22
21
21
21
21
21
21
21
21
21
21
21
21
21
21
21
21
21
21
22
22
22
22
22
22
22
22
22
22
22
22
22
22
22
22
22
22
22
22
22
22
22
22
22
21
21
21
21
21
21
22
22
22
22
22
22
22
22
22
22
22
22
22
22
22
22
22
22
22
22
22
21
19
19
19
19
18
18
18
15
15
13
13
13
13
13
13
13
12
12
10
10
10
10
10
10
11
11
11
11
11
11
11
11
11
10
10
10
11
11
11
11
11
11
11
11
11
11
11
11
11
11
12
12
12
12
12
12
12
12
12
12
12
12
12
12
12
12
12
12
12
12
12
12
11
11
11
11
11
11
11
11
11
9
9
9
8
8
8
10
10
10
10
9
9
8
8
8
8
8
8
8
8
8
8
8
8
8
8
8
8
7
7
7
7
7
8
8
8
8
8
8
8
8
8
8
8
8
8
8
8
9
9
9
9
9
9
9
9
9
9
9
9
9
9
9
9
9
9
9
9
9
9
9
9
9
9
9
9
9
9
9
9
9
9
9
9
8
7
7
7
8
8
8
8
8
8
8
8
8
8
8
8
8
8
8
9
9
9
9
10
10
10
10
10
10
10
9
9
9
9
9
9
9
9
10
10
10
10
11
11
11
12
12
12
12
12
12
12
13
12
13
13
13
16
17
17
17
17
18
18
18
18
17
17
17
16
16
16
16
16
16
16
16
16
16
16
16
16
16
16
16
16
16
16
16
16
16
16
16
16
16
16
16
16
16
16
16
16
16
16
16
16
16
16
16
16
16
16
16
16
16
16
16
16
16
16
17
17
17
17
17
17
17
17
17
17
17
17
17
17
16
17
17
17
17
17
17
17
17
18
18
19
19
19
19
19
19
19
19
19
19
19
19
19
19
19
19
19
19
19
21
21
21
22
22
22
22
22
22
22
22
22
22
22
22
22
22
22
21
19
18
15
14
13
13
15
15
15
15
13
13
11
11
11
12
12
12
11
11
11
11
11
11
12
13
13
13
13
13
13
13
13
13
13
13
13
13
13
14
14
14
14
14
14
15
15
15
15
15
15
15
15
15
15
15
15
15
15
15
15
15
15
15
15
15
16
16
16
16
16
16
17
18
18
16
17
17
16
16
16
16
16
16
16
16
16
16
16
17
17
17
17
17
17
17
17
17
17
17
17
17
17
16
16
16
16
16
16
16
16
16
17
17
18
18
18
18
18
18
19
18
18
19
19
19
19
19
19
19
20
20
20
20
20
20
20
20
20
20
20
20
20
20
19
19
19
19
19
19
19
19
19
20
20
20
20
20
22
22
22
22
22
22
22
22
22
22
22
22
21
21
21
21
21
22
22
22
22
22
22
22
22
22
22
22
22
22
21
21
21
19
19
19
20
19
17
16
16
16
16
16
16
16
16
16
16
16
16
16
16
16
16
16
16
16
16
16
16
16
16
16
17
17
18
18
18
18
18
18
19
19
19
19
19
19
19
19
19
19
19
19
19
19
19
19
19
19
19
19
19
18
18
19
19
19
19
19
19
19
19
19
19
19
19
19
19
19
19
19
20
20
20
20
20
20
20
20
20
20
20
19
19
19
19
19
19
18
16
15
13
13
13
12
12
12
11
12
11
11
10
12
12
12
12
12
12
12
12
12
12
12
11
11
11
11
11
11
11
11
11
11
11
11
11
11
11
11
10
9
9
9
9
9
9
9
9
9
9
9
9
9
9
9
9
9
9
9
7
7
7
7
7
7
7
7
7
7
7
7
7
7
7
7
7
7
7
7
7
7
7
7
7
7
7
7
7
7
7
7
7
7
7
7
7
7
7
7
8
8
8
8
8
8
8
8
8
8
8
8
8
8
8
8
8
8
8
8
8
8
8
8
8
8
7
7
7
7
7
7
7
7
7
7
7
7
7
5
5
5
5
5
5
5
5
5
5
5
5
5
5
5
5
5
5
5
5
5
5
5
5
5
5
5
5
5
5
5
5
5
5
5
5
5
5
5
5
5
5
5
4
4
3
3
3
3
2
2
2
2
2
2
2
2
2
2
1
1
1
1
1
1
1
1
1
1
1
0
0
0
0
0
0
0
0
0
0
0
0
0
0
0
0
0
0
0
0
0
0
0
0
0
0
0
0
0
0
0
0
0
0
0
0
0
0
0
0
0
0
0
0
0
0
0
0
0
0
0
0
0
0
0
0
0
0
0
0
0
0
0
0
0
0
0
0
0
0
0
0
0
0
0
0
0
0
0
0
0
0
0
0
0
0
0
0
0
0
0
0
0
0
0
0
0
0
0
0
0
0
0
0
0
0
0
0
0
0
0
0
0
0
0
0
0
0
0
0
0
0
0
0
0
0
0
0
0
0
0
0
0
0
0
0
0
0
0
0
0
0
0
0
0
0
0
0
0
0
0
0
0
0
0
0
0
0
0
0
0
0
0
0
0
0
0
0
0
0
0
0
0
0
0
0
0
0
0
0
0
0
0
0
0
0
0
0
0
0
0
0
0
0
0
0
0
0
0
0
0
0
0
0
0
0
0
0
0
0
0
0
0
0
0
0
0
0
0
0
0
0
0
0
0
0
0
0
0
0
0
0
0
0
0
0
0
0
0
0
0
0
0
0
0
0
0
0
0
0
0
0
0
0
0
0
0
0
0
0
0
0
0
0
0
0
0
0
0
0
0
0
0
0
0
0
0
0
0
0
0
0
0
0
0
0
0
0
0
0
0
0
0
0
0
0
0
0
0
0
0
0
0
0
0
0
0
0
0
0
0
0
0
0
0
0
0
0
0
0
0
0
0
0
0
0
0
0
0
0
0
0
0
0
0
0
0
0
0
0
0
0
0
0
0
0
0
0
0
0
0
0
0
0
0
0
0
0
0
0
0
0
0
0
0
0
0
0
0
0
0
0
0
0
0
0
0
0
0
0
0
0
0
0
0
0
0
0
0
0
0
0
0
0
0
0
0
0
0
0
0
0
0
0
0
0
0
0
0
0
0
0
0
0
0
0
0
0
0
0
0
0
0
0
0
0
0
0
0
0
0
0
0
0
0
0
0
0
0
0
0
0
0
0
0
0
0
0
0
0
0
0
0
0
0
0
0
0
0
0
0
0
0
0
0
0
0
0
0
0
0
0
0
0
0
0
0
0
0
0
0
0
0
0
0
0
0
0
0
0
0
0
0
0
0
0
0
0
0
0
0
0
0
0
0
0
0
0
0
0
0
0
0
0
0
0
0
0
0
0
0
0
0
0
0
0
0
0
0
0
0
0
0
0
0
0
0
0
0
0
0
0
0
0
0
0
0
0
0
0
0
0
0
0
0
0
0
0
0
0
0
0
0
0
0
0
0
0
0
0
0
0
0
0
0
0
0
0
0
0
0
0
0
0
0
0
0
0
0
0
0
0
0
0
0
0
0
0
0
0
0
0
0
0
0
0
0
0
0
0
0
0
0
0
0
0
0
0
0
0
0
0
0
0
0
0
0
0
0
0
0
0
0
0
1
1
1
1
1
1
1
1
1
1
1
1
1
1
1
1
1
1
1
1
1
1
1
1
1
1
1
1
1
1
1
1
1
1
1
1
1
1
1
1
1
1
1
1
1
1
1
1
1
1
1
1
1
1
1
1
1
1
1
1
1
1
1
1
1
1
1
1
1
1
2
2
2
2
2
2
2
2
2
2
2
2
2
2
2
2
2
2
2
2
2
2
2
2
2
2
2
2
2
2
2
2
2
2
2
2
2
2
2
2
2
2
2
2
2
2
2
2
2
2
2
2
2
2
2
2
2
2
2
2
2
2
2
2
2
2
2
2
2
2
2
2
2
2
2
2
2
2
2
2
1
1
1
1
1
1
1
1
1
1
1
1
1
1
1
1
1
1
1
1
1
1
2
5
11
20
31
40
44
47
47
48
49
49
50
56
71
72
80
82
83
83
86
87
89
89
91
90
103
103
109
109
109
109
111
113
123
137
138
141
142
144
156
156
158
158
159
164
165
166
167
167
177
178
184
184
184
187
187
190
193
198
205
205
205
208
208
208
209
249
257
257
257
257
258
261
264
267
267
269
270
271
272
273
273
273
273
273
273
277
278
278
279
280
281
282
283
284
286
286
290
290
292
294
295
296
302
312
314
314
314
316
316
320
324
325
327
324
325
325
323
323
324
326
328
330
332
332
333
333
333
333
334
335
334
334
334
335
337
337
341
342
342
342
337
337
339
339
339
339
341
340
339
339
332
328
328
331
325
325
325
325
325
327
327
329
330
328
325
325
322
323
323
326
331
331
331
331
331
331
334
343
343
343
343
342
350
350
353
354
353
355
356
356
361
362
362
362
362
367
365
365
365
367
370
371
377
376
379
380
383
383
387
389
390
388
379
372
372
368
369
376
372
368
367
339
334
334
335
334
334
335
333
312
293
298
291
259
254
252
248
249
245
245
242
238
228
217
217
220
220
221
222
223
223
225
227
228
228
229
232
233
236
236
236
238
239
238
238
240
242
242
244
246
247
250
251
251
255
256
258
269
274
271
274
274
275
284
285
287
295
299
305
310
311
313
315
316
319
322
322
328
331
345
344
344
344
344
345
345
345
347
348
348
348
349
350
351
353
357
356
356
356
356
355
355
356
356
358
361
361
360
362
362
367
372
373
375
376
376
376
377
378
378
378
371
365
365
359
360
360
358
358
355
356
357
357
357
359
361
367
367
367
360
361
360
359
356
356
353
353
351
350
350
351
350
350
350
350
351
353
349
342
340
334
335
339
339
340
340
345
344
345
345
345
345
345
345
346
346
346
347
348
346
345
345
346
346
346
346
349
351
352
350
352
353
354
355
356
358
358
358
359
359
339
339
295
275
274
273
273
253
209
206
206
203
196
195
187
186
186
187
187
189
189
187
188
189
185
186
185
181
180
177
177
178
181
181
182
182
180
180
180
179
174
174
186
186
186
186
186
186
186
186
186
187
187
189
189
189
190
190
189
189
190
190
190
192
192
192
192
189
189
186
186
186
186
187
188
188
189
188
187
187
186
186
187
187
191
189
186
184
184
186
187
186
183
183
176
175
172
172
172
171
169
169
168
164
164
163
163
165
165
165
167
167
167
167
168
169
172
175
177
177
178
179
179
180
181
183
184
183
186
186
186
186
186
185
185
185
186
186
191
191
191
190
190
190
189
184
180
178
178
178
175
172
169
158
123
113
113
113
114
112
114
113
113
112
114
114
113
112
116
113
113
114
112
114
114
117
117
119
119
122
122
125
125
125
125
125
130
130
130
130
130
130
130
132
132
132
132
132
132
130
130
129
130
129
130
130
130
130
131
131
131
130
130
130
134
133
133
133
135
131
132
132
131
130
130
130
130
130
132
132
133
134
135
135
135
135
135
135
134
134
137
138
139
138
137
143
143
143
143
142
142
142
143
144
144
144
144
144
147
148
147
146
147
147
148
154
156
156
156
150
133
133
133
134
134
134
133
133
135
137
136
137
138
138
139
139
140
140
140
138
139
138
139
139
139
135
133
126
126
127
127
126
125
125
125
125
124
121
118
118
117
117
117
119
119
119
119
119
118
118
118
118
119
119
118
117
116
116
116
117
117
118
118
118
117
117
117
119
120
121
121
121
119
117
117
117
117
118
118
117
116
115
115
112
111
110
105
103
102
102
103
103
105
107
107
108
106
104
103
104
104
104
107
107
108
108
108
108
110
110
108
102
101
101
100
104
104
105
125
124
115
114
114
113
113
119
114
115
117
114
111
107
105
105
108
105
106
106
108
108
108
109
110
110
112
113
114
113
114
114
114
117
119
124
125
125
128
129
128
129
129
130
130
130
133
133
136
136
136
134
135
135
136
136
136
136
136
136
136
136
136
136
136
136
136
136
135
134
134
134
134
134
134
134
134
134
134
134
134
134
134
134
133
133
133
133
134
134
135
134
136
138
138
138
137
138
138
138
138
139
139
139
139
140
140
140
140
142
142
143
144
144
144
144
145
145
145
145
147
147
147
148
148
148
150
150
151
151
151
151
151
145
144
144
144
146
133
129
127
126
126
126
126
126
127
125
125
119
115
113
110
106
106
100
100
91
80
80
75
72
66
65
66
66
66
66
64
64
64
64
64
64
64
64
64
64
64
64
64
64
64
64
63
64
64
64
63
62
63
63
63
63
62
62
62
62
61
61
61
61
59
59
55
52
49
49
49
49
49
50
50
52
52
52
52
52
52
53
54
54
52
52
47
47
44
44
44
44
46
47
47
47
47
47
47
47
47
47
47
47
47
47
47
47
47
47
47
47
45
45
45
45
45
45
45
46
46
47
47
47
47
47
47
47
47
47
46
46
47
47
47
47
44
44
44
44
43
43
41
39
38
38
35
33
30
29
29
29
29
29
27
27
27
27
27
26
26
25
25
25
25
25
25
25
25
25
25
24
25
24
24
24
24
24
23
23
23
24
24
24
24
22
22
22
22
23
23
23
23
23
23
23
23
22
22
23
23
25
25
25
25
25
25
25
25
23
23
23
23
23
23
23
23
23
23
23
23
24
23
24
24
24
24
24
24
24
25
25
25
27
29
29
29
30
29
31
31
32
32
32
32
32
33
32
32
32
30
30
30
30
30
30
30
33
33
33
34
34
35
36
35
36
36
36
36
36
36
36
36
36
36
37
35
34
34
34
34
34
34
34
34
34
34
36
36
37
39
41
42
42
42
42
42
43
44
44
45
45
45
45
45
45
50
52
52
53
55
55
56
56
57
57
57
57
57
58
58
59
59
62
63
64
65
64
64
67
67
68
68
69
69
70
70
70
71
73
74
74
75
76
75
75
74
74
74
75
75
75
75
75
75
76
77
78
78
78
79
79
79
79
79
79
80
80
79
79
79
79
79
78
78
80
80
80
80
80
80
80
80
80
80
80
81
82
83
86
86
87
87
87
87
87
87
88
88
89
89
89
90
90
90
89
91
91
91
91
91
91
91
93
91
91
91
89
89
90
86
86
85
86
86
85
86
86
87
87
87
87
87
87
87
86
86
91
91
89
81
78
76
76
76
77
80
80
79
66
64
61
60
63
66
68
68
68
66
65
66
66
66
66
66
66
66
66
66
66
66
66
66
66
67
67
67
67
67
66
67
68
68
66
66
66
66
69
69
70
70
70
71
72
72
72
72
72
72
72
73
72
72
72
72
72
73
76
77
78
78
76
77
77
77
79
80
80
80
80
80
79
79
79
79
79
80
80
80
80
81
82
82
81
81
84
85
85
83
83
83
83
83
81
81
80
80
80
79
83
82
82
82
81
79
78
78
78
78
77
75
76
73
75
75
76
77
78
78
77
79
80
80
80
80
81
81
81
82
82
83
86
86
86
86
86
91
92
94
94
94
94
95
97
99
99
98
101
100
97
97
96
94
94
95
95
96
96
95
96
94
98
101
104
106
114
114
114
114
114
114
117
118
118
117
123
124
136
141
141
142
139
141
143
144
144
144
146
146
148
149
148
149
149
150
152
155
155
156
156
156
161
163
171
173
172
172
171
172
175
177
178
178
178
178
181
185
186
186
187
189
196
196
198
199
200
202
203
203
203
205
207
206
206
206
206
206
208
208
209
208
208
208
209
209
210
210
210
211
211
211
211
212
214
214
214
213
212
211
210
211
211
212
212
214
214
214
214
214
214
214
214
214
214
214
213
212
211
211
212
212
212
211
212
212
212
212
212
212
212
212
212
212
212
214
214
214
213
213
212
214
214
214
214
214
214
214
214
216
216
215
215
216
215
216
214
213
213
214
214
215
216
217
219
215
214
214
211
211
208
196
184
175
172
143
128
126
126
122
122
122
122
118
117
113
97
93
80
77
73
71
76
76
82
80
79
79
79
80
79
80
80
78
76
76
76
77
77
77
78
78
78
80
80
82
82
83
83
89
90
88
91
91
92
93
95
96
102
105
105
106
107
108
109
110
111
110
110
112
112
112
114
119
122
123
125
125
127
128
131
131
132
132
132
133
137
137
141
141
142
144
145
149
149
150
152
153
156
161
164
168
167
169
169
172
172
173
173
178
178
187
192
192
193
193
206
207
209
211
211
211
214
213
215
215
230
231
234
235
239
240
243
262
264
275
276
277
277
278
278
281
281
282
280
282
282
281
286
288
289
290
291
293
295
295
309
316
318
319
321
321
321
323
335
345
352
352
352
353
353
356
358
359
359
361
362
368
371
373
374
376
377
380
380
382
382
383
383
383
385
388
391
391
392
395
395
395
395
397
399
402
402
402
402
403
407
408
408
408
408
409
409
411
411
413
413
405
405
410
414
417
419
419
418
417
416
416
417
418
419
416
415
411
411
410
411
413
413
414
412
412
410
412
412
412
412
412
412
412
413
415
415
416
417
415
415
407
404
403
386
391
384
384
383
382
381
378
372
370
367
366
347
338
334
334
329
326
323
322
322
322
324
323
323
320
321
324
329
331
329
323
323
322
314
322
320
310
314
240
221
220
208
208
208
208
208
211
210
203
197
190
184
183
182
182
183
188
209
209
211
210
210
210
211
211
213
213
220
223
226
228
225
222
220
213
212
212
211
211
211
211
209
205
207
206
206
205
198
194
181
181
172
173
177
167
169
167
164
164
164
167
166
167
167
168
170
178
181
181
181
181
183
183
183
183
184
189
189
191
192
192
193
193
193
193
194
195
195
195
198
209
210
211
216
219
219
222
221
222
223
222
222
222
222
222
224
226
228
228
229
229
229
237
239
239
239
239
239
242
242
242
242
244
246
245
242
242
242
242
242
242
242
242
239
228
224
219
215
211
211
211
210
208
217
218
219
216
218
215
215
217
219
219
220
217
218
219
219
218
214
212
211
208
208
206
206
206
206
208
208
213
214
214
214
214
214
214
220
220
220
220
218
217
219
220
221
221
220
222
217
220
219
220
220
220
221
228
227
226
225
224
225
228
231
231
231
228
222
226
225
228
229
230
231
230
232
231
231
232
230
231
224
221
221
220
217
204
203
200
198
197
197
197
195
192
191
190
189
189
189
191
197
192
193
191
187
186
184
186
186
186
186
185
183
181
181
181
181
181
179
179
178
177
177
174
172
172
172
170
172
172
172
178
179
179
178
179
178
178
178
178
176
178
175
175
175
175
177
175
172
172
173
173
178
178
177
177
174
173
173
174
175
174
174
174
173
173
173
174
175
175
175
175
174
176
176
175
177
178
178
178
179
181
180
177
177
175
174
173
171
171
175
173
173
176
177
178
176
169
165
165
167
166
166
167
165
166
163
157
153
151
148
144
130
128
129
131
131
133
134
133
133
136
139
139
140
140
140
140
136
135
136
136
136
136
136
136
141
142
143
142
141
142
138
138
142
143
151
155
157
157
159
158
158
157
157
158
158
164
163
164
164
160
159
160
159
159
172
174
176
176
179
173
172
171
169
164
164
161
164
161
162
164
164
164
167
167
167
167
170
172
172
172
174
174
175
178
181
181
182
186
189
190
189
188
187
189
189
189
189
189
189
191
192
195
196
197
197
197
197
198
201
201
200
200
202
203
206
206
203
201
203
202
203
203
203
203
207
207
207
208
208
208
210
211
211
211
211
212
212
213
213
213
213
213
211
211
212
211
211
211
214
216
217
217
217
217
217
214
213
211
211
211
211
211
208
206
202
195
181
161
158
158
158
161
162
164
164
165
166
167
167
167
168
168
167
168
169
169
169
170
170
170
170
170
170
170
170
170
170
170
170
170
170
169
169
170
170
170
171
170
170
167
159
158
158
153
153
147
141
130
120
119
75
75
72
73
74
73
73
72
72
72
74
75
75
77
77
76
76
76
76
76
78
78
78
79
79
80
80
80
80
80
80
80
80
80
81
81
81
82
83
83
86
86
86
86
86
84
83
83
89
89
89
90
90
90
90
91
93
93
94
94
94
94
94
94
94
94
93
94
92
91
88
89
89
89
89
89
89
88
91
91
90
90
90
91
91
90
90
91
91
91
90
90
89
89
89
88
87
87
86
83
72
70
65
64
64
64
64
62
62
61
61
61
61
63
63
63
63
63
62
62
62
62
63
63
63
63
63
63
63
63
63
63
63
63
63
63
63
63
63
63
64
64
64
64
64
64
64
64
63
63
63
63
63
64
64
64
64
64
64
64
65
65
64
64
64
64
64
64
65
65
65
65
65
65
64
64
64
64
64
63
63
63
64
64
64
64
64
61
61
61
58
60
59
58
56
55
56
53
54
53
52
52
45
42
41
41
42
42
42
42
42
44
42
42
44
44
44
42
40
37
36
34
33
30
30
26
25
25
25
26
26
25
25
25
25
25
25
25
25
25
24
24
23
22
22
24
24
24
24
25
25
25
25
25
25
27
27
27
27
28
27
27
27
27
27
27
27
27
27
27
27
27
27
27
27
27
27
27
27
27
28
29
30
30
30
30
30
30
30
31
31
31
31
31
31
31
31
31
31
31
31
31
31
31
31
31
31
30
29
28
28
28
30
30
30
31
31
31
31
31
31
31
31
31
31
31
32
32
32
32
32
33
33
33
33
33
34
34
34
33
35
36
36
36
36
36
36
36
36
35
35
35
35
35
35
36
36
36
37
38
38
37
36
36
36
36
36
36
36
36
36
36
36
36
36
35
33
33
33
34
34
34
33
34
34
33
33
33
32
34
34
34
34
34
34
34
34
34
36
36
35
35
35
35
35
35
35
35
36
36
36
36
36
36
36
36
36
36
36
36
36
36
37
36
36
36
36
36
36
36
36
36
36
36
35
33
32
33
30
29
29
30
30
30
30
30
30
30
30
30
30
30
30
30
30
30
31
31
31
31
32
32
33
35
35
35
35
35
34
34
33
33
35
36
36
36
35
35
35
34
34
34
33
31
31
31
34
34
34
35
35
35
36
36
36
37
37
37
37
38
39
39
39
39
39
39
39
39
39
39
39
38
38
37
37
39
39
39
39
39
39
39
39
39
39
39
39
39
39
39
39
39
39
40
40
40
40
39
39
39
39
38
39
39
39
39
38
38
38
39
39
39
39
39
39
38
37
37
37
39
38
38
38
38
38
38
39
39
39
41
41
41
42
42
42
42
43
43
43
43
43
43
43
43
44
47
48
50
50
50
50
51
52
52
52
52
52
52
52
52
52
52
52
52
52
52
52
52
50
50
50
50
50
48
47
48
48
50
50
50
50
50
50
51
51
51
51
51
50
50
52
51
51
50
44
44
44
44
45
44
44
44
43
42
42
42
41
41
41
40
39
40
42
43
43
44
44
44
43
43
43
43
45
44
44
44
44
44
44
44
44
44
44
44
45
46
46
46
46
47
47
47
47
47
47
47
47
48
48
48
48
48
48
48
48
48
48
49
49
49
49
50
50
50
50
50
50
50
51
51
51
51
51
51
51
51
52
50
50
48
48
48
48
47
47
47
49
49
50
49
48
47
47
47
47
47
47
47
47
47
47
47
47
46
46
45
45
44
44
44
44
44
44
44
43
43
43
42
40
40
39
38
36
33
33
33
30
29
28
27
27
27
27
27
27
27
27
27
27
27
27
27
27
27
27
27
27
27
27
27
27
27
26
26
26
26
26
26
26
25
22
21
21
21
21
21
21
19
19
19
19
19
19
19
19
19
19
19
19
19
19
19
19
19
19
19
19
19
18
18
17
16
16
16
16
16
16
16
15
14
14
13
13
13
13
13
13
14
14
15
15
15
16
16
14
13
13
11
11
11
11
9
9
8
6
6
6
6
6
6
6
6
6
6
6
6
6
6
7
7
7
7
7
7
7
7
7
7
5
5
5
5
5
6
6
6
6
6
6
6
6
6
6
6
6
6
6
7
7
7
7
7
7
7
7
7
7
7
7
7
6
7
7
7
7
7
7
7
7
8
8
8
8
8
8
8
8
8
8
8
8
8
8
8
8
8
8
8
8
8
8
8
8
8
8
7
7
7
7
7
7
7
7
7
7
7
6
6
6
6
6
6
6
6
6
6
6
6
6
6
6
6
6
6
6
5
5
5
5
5
5
5
5
5
5
5
5
5
5
5
5
5
5
5
4
4
4
4
4
4
4
3
3
3
3
3
3
3
3
3
3
3
4
4
4
4
4
4
3
3
3
3
3
3
3
3
3
3
3
3
3
2
2
2
2
2
2
2
2
2
2
2
2
2
2
2
2
2
2
2
2
2
2
2
2
2
2
2
2
2
2
2
2
2
2
2
2
1
1
1
0
0
0
0
0
0
0
0
0
0
0
0
0
0
0
0
0
0
0
0
0
0
0
0
0
0
0
0
0
0
0
0
0
0
0
0
0
0
0
0
0
1
2
2
2
2
2
2
2
2
2
2
2
2
2
2
2
2
2
2
2
1
1
1
1
1
1
1
1
1
1
1
1
1
1
1
1
1
1
1
1
1
1
1
1
1
1
1
1
1
1
1
1
1
1
1
1
1
1
1
1
1
1
1
1
1
1
1
1
1
1
1
1
1
1
1
1
1
1
1
1
1
1
1
1
1
1
1
1
1
1
1
1
1
1
1
1
1
1
1
1
1
1
1
1
1
1
1
1
1
1
1
1
1
1
1
1
1
1
1
1
1
1
1
1
1
1
1
1
1
1
1
1
1
1
1
1
1
1
1
1
1
1
1
1
1
1
1
1
1
1
1
1
1
1
1
1
1
1
1
1
1
1
1
1
1
1
1
1
1
1
1
1
1
1
1
1
1
1
1
1
1
1
1
1
1
1
1
1
0
0
0
0
0
0
0
0
0
0
0
0
0
0
0
0
0
0
0
0
0
0
0
0
0
0
0
0
0
0
0
0
0
0
0
0
0
0
0
0
0
0
0
0
0
0
0
0
0
0
0
0
0
0
0
0
0
0
0
0
0
0
0
0
0
0
0
0
0
0
0
0
0
0
0
0
0
0
0
0
0
0
0
0
0
0
0
0
0
0
0
0
0
0
0
0
0
0
0
0
0
0
0
0
0
0
0
0
0
0
0
0
0
0
0
0
0
0
0
0
0
0
0
0
0
0
0
0
0
0
0
0
0
0
0
0
0
0
0
0
0
0
0
0
0
0
0
0
0
0
0
0
0
0
0
0
0
0
0
0
0
0
0
0
0
0
0
0
0
0
0
0
0
0
0
0
0
0
0
0
0
0
0
0
0
0
0
0
0
0
0
0
0
0
0
0
0
0
0
0
0
0
0
0
0
0
0
0
0
0
0
0
0
0
0
0
0
0
0
0
0
0
0
0
0
0
0
0
0
0
0
0
0
0
0
0
0
0
0
0
0
0
0
0
0
0
0
0
0
0
0
0
0
0
0
0
0
0
0
0
0
0
0
0
0
0
0
0
0
0
0
0
0
0
0
0
0
0
0
0
0
0
0
0
0
0
0
0
0
0
0
0
0
0
0
0
0
0
0
0
0
0
0
0
0
0
0
0
0
0
0
0
0
0
0
0
0
0
0
0
0
0
0
0
0
0
0
0
0
0
0
0
0
0
0
0
0
0
0
0
0
0
0
0
0
0
0
0
0
0
0
0
0
0
0
0
0
0
0
0
0
0
0
0
0
0
0
0
0
0
0
0
0
0
0
0
0
0
0
0
0
0
0
0
0
0
0
0
0
0
0
0
0
0
0
0
0
0
0
0
0
0
0
0
0
0
0
0
0
0
0
0
0
0
0
0
0
0
0
0
0
0
0
0
0
0
0
0
0
0
0
0
0
0
0
0
0
0
0
0
0
0
0
0
0
0
0
0
0
0
0
0
0
0
0
0
0
0
0
0
0
0
0
0
0
0
0
0
0
0
0
0
0
0
0
0
0
0
0
0
0
0
0
0
0
0
0
0
0
0
0
0
0
0
0
0
0
0
0
0
0
0
0
0
0
0
0
0
0
0
0
0
0
0
0
0
0
0
0
0
0
0
0
0
0
0
0
0
0
0
0
0
0
0
0
0
0
0
0
0
0
0
0
0
0
0
0
0
0
0
0
0
0
0
0
0
0
0
0
0
0
0
0
0
0
0
0
0
0
0
0
0
0
0
0
0
0
0
0
0
0
0
0
0
0
0
0
0
0
0
0
0
0
0
0
0
0
0
0
0
0
0
0
0
0
0
0
0
0
0
0
0
0
0
0
0
0
0
0
0
0
0
0
0
0
0
0
0
0
0
0
0
0
0
0
0
0
0
0
0
0
0
0
0
0
0
0
0
0
0
0
0
0
0
0
0
0
0
0
0
0
0
0
0
0
0
0
0
0
0
0
0
0
0
0
0
0
0
0
0
0
0
0
0
0
0
0
0
0
0
0
0
0
0
0
0
0
0
0
0
0
0
0
0
0
0
0
0
0
0
0
0
0
0
0
0
0
0
0
0
0
0
0
0
0
0
0
0
0
0
0
0
0
0
0
0
0
0
0
0
0
0
0
0
0
0
0
0
0
0
0
0
0
0
0
0
0
0
0
0
0
0
0
0
0
0
0
0
0
0
0
0
0
0
0
0
0
0
0
0
0
0
0
0
0
0
0
0
0
0
0
0
0
0
0
0
0
0
0
0
0
0
0
0
0
0
0
0
0
0
0
0
0
0
0
0
0
0
0
0
0
0
0
0
0
0
0
0
0
0
0
0
0
0
0
0
0
0
0
0
0
0
0
0
0
0
0
0
0
0
0
0
0
0
0
0
0
0
0
0
0
0
0
0
0
0
0
0
0
0
0
0
0
0
0
0
0
0
0
0
0
0
0
0
0
0
0
0
0
0
0
0
0
0
0
0
0
0
0
0
0
0
0
0
0
0
0
0
0
0
0
0
0
0
0
0
0
0
0
0
0
0
0
0
0
0
0
0
0
0
0
0
0
0
0
0
0
0
0
0
0
0
0
0
0
0
0
0
0
0
0
0
0
0
0
0
0
0
0
0
0
0
0
0
0
0
0
0
0
0
0
0
0
0
0
0
0
0
0
0
0
0
0
0
0
0
0
0
0
0
0
0
0
0
0
0
0
0
0
0
0
0
0
0
0
0
0
0
0
0
0
0
0
0
0
0
0
0
0
0
0
0
0
0
0
0
0
0
0
0
0
0
0
0
0
0
0
0
0
0
0
0
0
0
0
0
0
0
0
0
0
0
0
0
0
0
0
0
0
0
0
0
0
0
0
0
0
0
0
0
0
0
0
0
0
1
1
1
1
1
1
1
1
1
1
1
1
1
1
1
1
1
1
1
1
1
1
2
2
2
2
2
4
4
4
4
4
4
4
4
4
4
4
5
5
5
5
5
5
5
5
5
5
5
6
6
6
6
6
6
6
6
6
6
6
6
6
6
6
6
6
6
6
6
6
6
6
6
6
6
6
6
6
7
7
7
7
7
7
7
7
7
7
7
7
7
7
8
8
8
8
8
8
8
8
8
8
8
8
8
8
8
8
8
8
8
8
8
8
8
8
8
8
8
8
8
8
8
8
8
8
8
8
8
8
8
8
8
8
8
8
8
8
8
8
8
8
8
8
8
8
8
8
8
8
8
8
8
8
8
8
8
8
8
8
8
8
8
7
7
7
7
6
6
6
6
6
6
6
5
4
3
3
3
3
3
3
3
3
3
2
2
2
2
2
2
2
2
2
2
2
2
2
2
2
2
2
3
3
3
3
3
3
3
4
4
5
5
8
15
14
14
13
13
16
16
16
16
16
17
17
17
17
18
18
19
19
19
19
19
19
19
22
22
22
22
22
24
24
26
26
26
26
26
26
26
26
26
26
26
27
27
27
27
27
27
27
27
27
27
27
28
28
28
28
29
29
29
30
30
30
30
30
30
30
30
30
30
30
30
30
30
30
30
30
32
32
33
33
33
33
33
33
33
34
35
35
35
36
36
36
36
37
37
37
37
39
40
41
41
41
41
41
41
41
41
41
42
42
41
41
41
41
41
41
42
42
42
42
44
44
44
45
46
47
47
74
77
78
85
89
593
778
793
797
798
827
838
847
858
860
863
866
883
891
906
907
907
907
912
958
959
978
979
979
980
980
980
980
981
1004
1005
1014
1018
1014
1015
1016
1016
1029
1044
1075
1095
1117
1195
1199
1220
1223
1259
1262
1281
1295
1322
1334
1362
1393
1393
1419
1434
1439
1462
1479
1482
1495
1504
1531
1535
1565
1568
1611
1615
1622
1624
1626
1626
1628
1646
1724
1727
1737
1739
1744
1745
1746
1752
1756
1785
1851
1859
1869
1872
1904
1915
1924
1930
1938
1945
1965
1966
1962
1963
2040
2074
2109
2111
2106
2102
2105
2102
2108
2128
2155
2161
2156
2135
2103
2097
2106
2108
2150
2148
2167
2176
2178
2172
2166
2184
2185
2185
2190
2195
2225
2247
2254
2253
2248
2246
2240
2233
2234
2234
2231
2236
2224
2225
2226
2226
2224
2223
2223
2223
2223
2223
2222
2216
2217
2214
2211
2216
2206
2175
2162
2153
2147
2150
2145
2140
2142
2185
2184
2182
2181
2181
2174
2200
2206
2209
2202
2192
2180
2177
2176
2176
2176
2192
2193
2195
2188
2192
2194
2184
2183
2178
2126
2125
2125
2123
2110
2110
2104
2070
2036
2042
2053
2050
2039
2047
2019
2016
2013
2009
2000
1998
1961
1960
1960
1933
1931
1932
1901
1813
1807
1588
1550
1546
1490
1447
1366
1353
1298
1281
1277
1267
1235
1194
1183
1180
1183
1186
1191
1192
1195
1194
1191
1185
1158
1117
1119
1117
1116
1117
1117
1113
1113
1112
1113
1113
1111
1108
1102
1100
1066
1027
1023
988
936
928
929
916
911
887
853
845
846
841
839
832
820
819
821
821
822
825
826
832
833
827
815
757
754
743
738
731
682
658
608
598
590
590
590
590
590
585
571
552
540
528
523
524
519
519
518
518
518
518
517
518
517
515
517
509
480
468
468
469
469
470
468
464
464
459
446
442
439
432
407
397
370
365
348
348
348
349
343
342
311
306
294
285
285
282
278
278
270
264
260
259
254
234
234
234
233
233
234
234
234
234
234
234
234
231
231
231
232
232
232
232
232
232
232
232
232
232
232
231
231
231
231
230
228
225
222
220
220
214
214
212
190
190
186
185
183
181
181
180
177
177
175
175
172
140
136
105
52
41
13
13
13
13
13
13
13
13
13
14
16
16
16
16
16
16
16
16
16
16
16
16
16
16
16
16
16
16
16
16
16
16
16
16
16
15
15
15
15
15
15
15
16
16
16
16
16
16
16
16
16
15
15
14
14
14
14
14
13
12
10
10
10
9
9
10
10
10
11
11
11
11
11
11
11
12
13
13
13
13
13
13
13
13
13
13
13
13
13
13
13
13
13
13
13
13
13
13
13
13
13
13
13
12
12
12
12
12
12
12
12
12
12
12
12
12
12
11
11
11
11
12
12
12
12
12
12
12
12
12
12
12
12
13
13
13
13
13
13
13
12
12
12
13
13
13
13
13
13
13
13
13
13
13
13
13
13
13
13
13
13
13
13
13
13
13
13
13
13
13
13
13
13
13
13
13
13
13
13
13
13
12
12
11
10
10
9
7
7
7
7
7
7
7
7
7
7
7
7
7
7
7
7
7
7
7
7
7
7
7
7
7
7
7
7
7
7
7
7
7
7
7
7
7
7
7
7
7
7
7
7
7
7
7
7
7
7
7
7
7
7
7
7
7
7
7
6
6
6
6
6
5
5
5
5
5
5
5
4
4
4
4
4
4
3
3
3
3
3
3
2
2
2
2
2
2
2
1
1
1
1
1
1
1
1
1
1
1
1
1
1
1
1
1
1
1
1
1
1
1
1
1
1
1
1
1
1
1
1
1
1
1
1
1
1
1
1
1
1
1
1
1
1
1
1
1
1
1
1
1
1
1
0
0
0
0
0
0
0
0
0
0
0
0
0
0
0
0
0
0
0
0
0
0
0
0
0
0
0
0
0
0
0
0
0
0
0
0
0
0
0
0
0
0
0
0
0
0
0
0
0
0
0
0
0
0
0
0
0
0
0
0
0
0
0
0
0
0
0
0
0
0
0
0
0
0
0
0
0
1
1
1
1
1
1
1
1
1
1
1
1
1
1
1
1
1
1
1
2
2
2
2
2
2
2
2
2
2
2
3
3
3
3
3
3
3
3
3
3
3
3
3
3
3
3
3
3
3
3
3
3
3
3
3
3
3
3
3
3
3
3
5
5
5
5
5
8
10
11
11
12
13
13
13
14
15
15
15
15
15
15
15
15
15
16
17
17
17
18
18
18
18
18
18
18
18
18
18
18
19
19
19
19
19
19
19
19
19
19
19
19
19
19
19
19
19
20
20
19
19
19
20
20
20
21
21
22
22
22
22
22
22
22
22
22
23
23
23
23
23
23
23
23
23
23
23
23
23
23
23
23
23
23
23
23
23
23
23
23
23
22
22
22
23
23
25
25
25
25
25
24
24
23
23
23
24
24
24
24
24
24
24
23
23
24
22
22
22
22
22
22
22
21
21
21
21
21
21
21
21
21
21
21
21
21
21
21
21
21
21
21
21
21
21
21
21
21
21
21
21
21
21
21
21
22
22
23
23
22
22
22
22
22
22
22
22
22
22
22
21
21
21
20
20
20
20
20
20
20
20
20
20
19
19
19
19
19
20
19
18
18
22
22
23
24
34
36
38
37
37
36
36
36
34
33
36
36
35
34
34
34
34
34
35
35
35
35
35
35
35
35
35
35
36
36
36
37
36
34
34
36
36
36
36
36
36
36
36
37
38
39
40
41
41
44
46
48
49
49
49
50
50
50
50
50
50
50
52
52
52
52
52
52
53
53
55
55
55
55
55
55
55
55
55
57
57
57
58
58
60
61
62
62
64
65
65
67
67
67
67
68
72
72
72
73
73
73
73
73
74
73
73
74
75
75
78
78
78
78
77
77
77
77
76
78
78
78
79
85
86
86
87
87
87
91
91
91
92
92
92
92
93
93
93
94
94
97
98
98
94
91
93
90
87
86
86
87
87
87
87
87
87
87
90
91
91
91
91
91
91
91
91
91
91
91
91
91
91
92
94
94
94
94
94
93
94
96
96
96
92
93
93
93
95
97
97
97
97
96
94
94
94
94
94
93
93
93
93
93
91
91
90
90
90
90
90
91
91
91
91
91
91
91
91
92
92
92
92
91
91
92
93
93
93
93
93
94
94
94
94
94
94
94
94
94
94
96
96
96
96
96
96
96
96
96
97
94
91
79
78
78
78
71
69
66
66
66
58
55
53
52
52
52
54
56
56
55
55
55
55
55
55
55
55
55
55
54
54
54
53
54
51
51
45
44
44
41
41
38
38
39
36
36
36
33
32
31
32
32
31
31
30
30
30
30
31
33
35
35
35
35
33
33
33
33
33
34
34
34
34
34
34
34
34
34
34
34
34
34
34
33
33
33
33
33
33
33
33
32
32
32
32
32
32
33
33
33
33
33
33
33
33
33
33
33
33
33
33
33
34
34
34
34
34
33
33
33
33
33
33
33
33
33
33
33
33
30
30
30
30
30
30
30
30
30
30
30
30
30
30
30
30
29
29
29
29
29
29
29
29
29
29
30
30
30
30
29
28
28
29
29
29
29
30
28
29
28
29
29
30
30
30
30
30
30
30
30
29
29
29
29
30
31
31
32
32
32
33
32
32
32
32
32
32
33
31
30
25
25
26
27
26
25
25
25
25
27
27
27
27
27
27
27
27
27
27
27
27
30
30
30
30
30
30
30
30
29
29
29
27
27
27
27
27
28
30
30
31
31
31
31
31
31
31
31
33
34
35
35
35
35
36
36
36
36
36
36
36
36
36
38
38
38
38
39
39
39
39
39
39
39
40
40
41
42
44
45
45
45
45
45
45
45
45
45
45
46
46
46
46
46
45
45
45
45
45
47
46
47
47
47
47
47
46
46
46
46
47
47
50
50
50
50
50
51
51
51
51
50
50
50
50
50
50
50
49
49
57
56
56
56
55
55
55
53
54
55
54
53
53
53
52
53
53
54
53
53
53
53
53
53
53
53
52
52
52
51
51
51
51
51
51
51
50
50
50
50
50
50
50
51
50
50
51
50
47
47
46
46
46
45
44
41
39
39
40
40
40
41
41
41
41
42
41
41
41
41
43
44
44
44
44
44
44
45
45
46
46
46
46
46
46
46
46
47
47
47
47
48
48
48
48
48
48
49
49
49
49
49
48
48
47
46
46
47
47
47
46
46
47
47
47
45
45
44
44
44
44
43
43
43
43
43
43
43
42
42
42
41
41
41
41
41
42
42
41
41
32
32
27
27
27
27
27
27
27
25
26
26
26
27
27
27
27
24
23
21
21
21
21
21
21
22
22
22
22
22
22
22
22
22
22
22
22
22
22
22
22
22
22
22
21
21
20
20
20
21
20
20
21
20
19
19
19
19
19
20
20
20
20
20
20
20
20
20
20
20
20
20
20
20
20
20
20
21
21
21
20
19
19
19
19
19
18
18
16
16
14
15
15
14
14
13
13
13
13
13
13
13
13
13
13
13
13
13
13
13
13
14
15
15
13
13
13
13
13
13
13
12
12
12
13
13
13
13
13
13
13
13
13
13
13
13
13
13
13
13
13
13
13
14
14
14
14
15
15
16
16
18
18
18
18
18
18
18
18
18
18
18
18
18
18
19
19
19
19
19
19
19
19
19
19
19
19
20
20
20
20
20
20
20
20
21
21
21
21
21
21
21
21
21
22
22
22
22
23
23
23
22
22
22
22
22
22
22
22
23
23
23
23
23
23
23
23
23
23
23
23
22
23
23
20
23
24
24
24
24
24
24
24
24
24
24
24
21
21
21
21
21
21
21
21
21
22
22
22
22
22
22
22
22
22
22
22
22
22
22
22
22
22
21
21
21
21
21
21
21
21
21
21
21
21
21
21
21
21
21
21
21
21
21
21
21
21
21
21
21
21
21
21
20
21
21
21
21
21
21
21
22
22
20
20
20
19
19
19
19
19
19
19
19
19
19
19
19
19
19
19
19
19
19
19
19
19
19
19
20
20
20
19
19
19
19
19
19
19
19
20
20
20
20
20
20
20
20
20
20
20
20
20
21
22
22
22
22
20
20
20
20
20
20
21
22
22
22
22
22
21
21
21
20
20
19
19
19
19
19
19
18
16
15
15
15
14
14
14
14
14
13
13
12
12
12
13
13
13
13
13
13
13
13
13
13
13
13
13
13
13
13
13
13
13
13
13
13
12
12
12
12
12
12
12
12
11
10
8
8
8
8
8
9
9
10
10
10
11
11
11
11
11
12
12
12
12
12
12
12
12
12
12
12
12
12
12
12
13
13
13
13
13
13
13
13
13
13
15
15
15
15
15
15
15
15
13
13
13
13
13
13
13
13
13
13
13
13
13
13
13
13
12
12
12
12
12
12
12
12
12
12
12
12
12
12
12
12
12
12
13
13
13
13
13
13
13
13
13
12
12
12
12
11
11
11
11
11
11
11
11
11
11
11
11
10
10
10
10
11
11
11
11
11
11
11
11
11
11
11
11
11
11
11
11
11
11
12
12
12
12
12
12
12
11
8
8
9
9
9
9
9
9
9
9
8
8
9
11
11
11
11
10
10
11
11
11
12
12
12
13
13
13
13
13
13
13
12
12
12
12
12
12
13
13
13
12
11
12
12
12
12
12
13
13
13
13
13
12
13
13
12
12
12
13
13
13
13
13
13
13
13
13
13
13
13
13
13
15
15
15
15
15
16
16
16
16
16
16
16
16
16
17
17
17
17
17
17
17
17
17
18
18
18
18
17
17
17
17
17
17
17
17
17
17
17
17
17
17
17
18
18
19
19
20
20
20
20
20
20
20
20
20
21
21
22
22
22
23
24
24
24
24
24
24
24
23
24
24
24
24
25
26
26
26
28
28
28
28
27
27
27
27
27
27
27
27
27
27
27
27
27
26
26
26
26
24
25
24
24
24
24
24
24
24
24
25
26
27
27
28
28
28
28
28
29
29
29
30
31
32
33
33
33
33
33
33
34
34
34
34
34
34
34
35
35
35
35
35
36
35
35
35
35
35
35
35
35
35
35
35
35
36
36
36
36
36
36
36
36
36
36
36
36
36
36
36
36
36
36
36
36
36
36
36
36
36
36
36
36
36
36
36
36
36
36
36
36
34
35
35
35
35
35
35
34
33
33
34
34
34
34
34
34
34
34
34
34
34
36
36
36
36
35
35
33
33
33
32
31
28
28
28
28
28
28
27
26
27
25
25
25
25
25
24
24
24
24
24
24
24
25
25
25
24
23
23
23
23
23
23
23
23
23
23
23
23
23
23
23
22
22
22
22
22
22
22
22
22
22
22
22
22
22
23
23
23
23
23
23
23
23
23
22
22
22
22
22
21
20
15
15
15
15
15
15
15
14
14
14
14
11
11
11
11
11
11
11
11
11
11
10
10
9
9
9
9
9
9
9
8
8
8
8
8
8
8
8
8
8
8
8
5
5
5
5
5
5
5
5
5
5
5
5
5
5
5
5
5
5
5
5
5
5
5
5
5
5
5
5
5
5
5
5
5
5
5
5
5
5
5
5
5
5
5
5
5
5
5
5
5
5
4
4
4
5
5
5
5
5
5
5
5
5
5
4
4
3
2
2
2
2
2
2
2
2
2
2
2
2
2
2
2
2
2
2
2
2
2
2
2
2
2
2
2
2
2
2
2
2
2
2
2
2
2
2
2
2
2
2
2
2
2
2
2
2
2
2
2
2
2
2
2
2
2
2
2
2
2
2
2
2
2
2
2
2
2
2
2
2
2
2
2
2
2
2
2
2
2
2
2
2
2
2
2
2
2
2
2
2
4
3
3
3
3
3
2
2
2
2
2
2
2
2
2
2
2
3
5
5
6
10
14
16
69
80
93
97
103
105
131
132
139
139
144
157
159
159
166
167
167
169
172
176
178
180
180
180
180
183
183
186
189
190
191
191
191
191
195
197
197
197
201
201
203
204
208
209
210
212
213
213
213
214
215
217
220
220
225
233
236
236
237
237
237
239
241
245
245
246
247
249
249
250
255
260
261
261
261
264
267
272
275
276
277
280
281
286
286
286
286
286
286
286
287
295
296
300
301
303
303
303
303
306
306
308
310
312
317
317
319
319
319
323
320
321
311
288
264
258
261
262
261
261
261
264
265
270
271
272
273
277
277
276
278
287
292
293
292
293
294
293
295
295
295
300
300
304
305
303
303
302
303
303
306
311
315
315
315
313
312
313
314
314
316
318
319
319
323
324
326
332
334
337
341
342
341
337
337
336
335
333
340
337
339
339
335
343
345
351
360
363
364
363
364
383
391
391
392
390
390
389
383
386
387
387
382
358
357
357
357
357
357
355
354
348
354
362
355
321
318
320
321
323
331
336
348
351
351
351
352
352
361
364
370
376
376
378
378
378
383
388
392
391
391
402
402
403
406
407
407
416
417
423
435
450
451
449
452
453
454
454
451
450
461
458
461
457
454
454
453
453
451
454
455
463
465
465
460
459
459
462
466
473
476
476
479
477
476
469
468
470
470
471
475
476
477
478
479
483
480
479
472
474
473
472
476
475
476
477
481
481
481
479
477
483
487
489
489
490
490
490
491
493
507
511
513
513
511
511
501
501
501
501
501
508
510
514
515
516
517
517
520
523
524
526
527
527
529
528
527
527
527
528
517
509
509
503
504
504
497
496
492
486
483
483
483
484
483
487
487
480
475
462
461
461
462
462
461
456
440
426
423
419
428
426
426
426
416
415
415
402
392
390
380
342
270
250
241
242
244
244
244
247
249
249
249
249
250
250
248
243
230
229
231
228
228
228
230
230
234
234
234
235
237
239
239
239
242
249
250
253
253
252
250
253
253
259
264
265
265
265
266
268
268
270
270
273
278
281
280
280
280
280
280
284
280
277
277
277
279
278
286
286
281
278
242
241
241
240
237
230
207
197
200
199
201
207
208
207
207
208
206
206
206
204
193
195
198
201
199
200
200
212
215
217
217
218
219
218
219
219
217
220
237
250
253
253
259
261
268
268
270
271
272
274
274
270
271
271
277
275
275
275
284
273
270
274
274
274
275
275
275
274
274
273
273
274
275
281
284
286
293
294
295
298
298
299
300
301
303
303
303
305
306
310
311
313
314
314
317
317
317
319
319
323
325
330
332
333
336
337
337
339
339
339
338
338
341
342
344
345
351
352
352
353
353
352
352
353
353
355
356
357
359
359
364
364
364
364
364
366
368
367
367
372
370
369
368
370
370
370
370
370
373
373
369
372
370
364
356
353
349
349
349
354
356
356
356
355
356
356
357
357
356
356
354
353
354
364
362
355
356
326
313
312
298
298
299
296
293
281
273
272
272
271
272
275
277
280
281
281
281
281
281
281
280
282
282
282
282
283
285
289
286
285
284
284
283
283
284
284
280
280
279
279
277
277
275
275
276
275
276
277
276
278
268
263
250
233
201
192
193
195
196
196
195
195
195
194
196
197
197
194
192
192
192
192
192
192
191
193
196
196
196
195
195
195
195
194
195
195
197
197
195
194
188
188
183
183
183
178
177
175
174
167
161
160
154
157
154
156
155
157
154
152
150
149
148
147
150
157
157
158
158
158
158
158
158
156
156
156
156
157
157
158
157
158
156
148
146
142
140
140
138
140
139
140
141
142
138
130
130
132
132
127
127
121
119
119
119
120
120
119
119
117
117
117
117
117
117
118
116
117
117
116
116
115
116
114
114
114
107
106
104
103
104
105
106
108
108
108
108
108
108
108
108
108
109
109
111
112
112
112
111
111
111
110
109
108
111
111
111
111
111
111
109
109
109
109
109
109
109
109
109
109
105
106
105
103
97
97
97
97
97
97
95
96
94
89
91
93
91
91
91
92
93
94
97
97
98
98
95
95
97
98
100
97
97
94
95
96
97
105
108
111
105
103
103
100
101
109
110
110
107
108
104
104
105
108
108
108
111
110
113
114
114
114
115
117
116
117
117
118
119
119
119
120
123
128
130
131
132
132
132
133
133
136
140
140
141
141
141
141
141
144
144
146
146
151
153
156
158
163
163
163
164
165
166
167
167
167
167
167
167
173
174
174
175
178
178
178
187
188
191
196
197
199
199
199
199
200
200
200
200
200
203
204
207
206
206
206
207
210
211
211
211
211
211
210
207
209
213
213
210
211
209
209
211
216
217
217
217
214
213
213
213
213
212
213
214
214
214
214
214
212
213
215
215
216
212
212
213
211
211
209
204
201
206
203
202
202
202
203
203
203
203
205
205
205
205
205
208
208
208
208
208
208
209
208
211
214
214
213
209
208
207
206
208
208
211
212
209
209
209
211
216
216
214
213
212
207
207
206
206
214
217
217
217
213
211
209
211
213
205
200
184
178
174
170
171
171
171
172
172
172
171
170
170
170
172
178
182
182
189
189
189
188
188
188
189
190
189
186
186
181
181
182
181
183
188
186
178
178
176
175
176
171
183
181
176
169
167
167
169
170
175
175
177
178
179
179
180
183
186
186
187
189
192
192
192
192
193
198
206
206
207
208
208
213
213
217
218
218
218
220
222
223
225
228
240
240
240
240
240
240
242
245
245
245
245
243
245
245
253
259
264
266
267
268
269
269
269
267
267
266
267
271
272
272
271
271
272
275
275
273
272
273
273
272
276
276
274
274
273
264
264
267
267
268
268
268
261
257
255
255
250
250
247
248
250
250
250
255
256
259
259
261
262
264
271
270
273
272
271
272
270
270
269
269
274
275
273
273
270
269
269
270
272
271
274
275
275
275
279
280
277
277
268
259
259
253
253
256
256
257
255
255
254
254
254
256
256
256
257
258
258
262
264
264
264
266
266
266
264
262
261
260
260
259
258
258
252
250
250
236
211
201
191
181
153
146
144
144
144
144
147
148
149
148
147
147
150
151
151
154
154
154
154
154
154
154
154
154
155
156
157
161
163
161
161
160
158
158
158
160
159
161
161
161
161
160
160
160
161
161
163
164
165
166
168
167
168
168
168
169
169
169
170
167
168
168
168
169
164
161
153
151
152
150
152
152
152
152
150
151
159
158
158
150
148
153
154
156
156
156
156
164
169
171
171
176
174
174
174
175
175
175
180
182
177
178
172
172
167
173
172
170
171
178
188
190
189
187
187
186
186
181
181
182
183
184
183
183
183
182
186
186
188
188
188
189
189
188
189
189
189
190
189
190
192
194
195
195
192
192
193
198
195
197
199
199
203
207
211
211
213
217
220
220
222
227
230
231
231
231
231
231
231
234
234
234
235
235
234
236
236
239
239
241
241
245
247
250
252
255
255
256
256
256
264
264
265
266
269
270
271
273
274
274
274
275
275
275
275
276
276
280
276
284
279
275
274
274
275
278
278
291
292
294
295
295
296
297
311
311
311
311
312
309
309
308
308
307
302
300
300
300
292
291
289
291
295
298
298
297
295
295
295
297
298
300
300
303
303
303
303
303
303
303
303
303
303
300
298
297
295
294
292
292
289
289
289
289
289
285
284
279
278
275
271
268
267
266
264
264
265
266
267
267
267
267
267
267
267
267
268
268
267
267
267
267
267
267
267
267
267
267
266
264
264
264
262
262
260
259
257
256
249
248
244
242
236
224
224
220
222
222
221
221
214
214
207
205
200
197
172
159
158
158
156
158
157
157
157
152
147
145
145
144
145
146
143
142
142
120
118
117
119
119
119
119
116
103
103
97
97
90
83
68
70
70
71
72
72
72
74
74
74
74
73
73
78
77
76
76
75
71
69
69
70
70
73
73
75
75
75
76
76
77
77
81
82
82
82
80
81
81
82
82
83
83
85
85
84
85
85
85
85
89
89
89
89
89
89
89
89
90
92
94
97
98
101
101
102
102
103
103
103
103
103
103
103
105
105
105
105
105
105
105
105
105
105
105
105
105
106
107
107
108
108
108
108
108
108
108
108
108
107
107
106
106
106
105
105
104
104
104
104
101
101
102
102
102
103
103
104
105
106
106
107
106
107
107
108
107
111
111
111
111
112
112
113
113
112
113
114
115
117
119
119
119
119
119
120
121
121
121
120
120
120
126
126
126
126
126
128
128
128
129
130
135
139
133
132
128
128
126
125
122
127
129
131
132
132
133
132
135
133
133
134
136
142
143
142
142
140
137
136
136
138
138
139
139
139
138
135
133
133
133
130
130
130
130
131
130
129
130
130
130
130
132
132
132
132
132
132
132
133
133
132
132
132
132
132
132
133
133
133
133
133
133
133
133
133
133
133
133
133
133
133
133
133
133
133
132
132
132
132
132
132
132
132
132
132
133
133
133
133
133
133
133
133
133
133
133
133
133
133
132
130
130
130
131
130
130
130
130
128
129
130
130
130
130
130
130
130
129
130
129
129
127
127
125
125
125
125
125
125
122
119
119
118
117
114
113
105
87
75
71
69
64
61
50
44
36
34
33
33
33
33
33
33
32
31
31
26
25
21
19
19
19
19
19
19
19
19
19
19
18
17
17
17
17
17
17
17
17
17
17
16
16
16
16
16
14
14
14
14
14
14
14
14
14
14
14
14
14
14
14
13
13
13
13
13
13
13
13
13
13
13
14
14
14
14
14
14
14
14
14
14
14
14
14
14
14
14
13
13
13
13
13
13
13
13
13
13
13
12
12
12
12
11
11
11
11
10
10
10
10
10
10
10
10
10
10
10
10
10
10
10
10
10
10
10
10
10
9
9
9
10
10
11
11
11
11
10
10
9
8
8
8
8
8
7
7
7
7
7
7
7
7
7
7
7
7
7
7
7
7
7
6
6
6
6
6
6
6
5
5
5
5
5
5
5
5
5
5
5
5
5
5
5
5
5
5
5
5
5
5
6
6
6
6
6
6
6
6
6
6
6
6
6
6
6
6
6
6
6
6
6
6
6
6
6
6
5
5
5
5
5
5
5
6
6
6
6
6
6
6
5
5
5
5
5
5
5
5
5
5
5
5
5
5
5
5
5
5
5
5
5
5
5
5
5
5
5
5
5
5
5
5
5
5
5
5
5
5
5
5
5
5
4
4
4
4
4
4
3
3
3
3
3
3
3
3
3
3
3
3
3
3
3
3
3
3
3
3
3
3
3
3
3
2
2
2
2
2
2
2
2
2
2
2
2
2
2
1
1
1
1
1
1
1
1
1
1
1
1
1
1
1
1
1
1
1
1
1
1
0
0
0
0
0
0
0
0
0
0
0
0
0
0
0
0
0
0
0
0
0
0
0
0
0
0
0
0
0
0
0
0
0
0
0
0
0
0
0
0
0
0
0
0
0
0
0
0
0
0
0
0
0
0
0
0
0
0
0
0
0
0
0
0
0
0
0
0
0
0
0
0
0
0
0
0
0
0
0
0
0
0
0
0
0
0
0
0
0
0
0
0
0
0
0
0
0
0
0
0
0
0
0
0
0
0
0
0
0
0
0
0
0
0
0
0
0
0
0
0
0
0
0
0
0
0
0
0
0
0
0
0
0
0
0
0
0
0
0
0
0
0
0
0
0
0
0
0
0
0
0
0
0
0
0
0
0
0
0
0
0
0
0
0
0
0
0
0
0
0
0
0
0
0
0
0
0
0
0
0
0
0
0
0
0
0
0
0
0
0
0
0
0
0
0
0
0
0
0
0
0
0
0
0
0
0
0
0
0
0
0
0
0
0
0
0
0
0
0
0
0
0
0
0
0
0
0
0
0
0
0
0
0
0
0
0
0
0
0
0
0
0
0
0
0
0
0
0
0
0
0
0
0
1
1
1
1
1
1
1
1
1
1
1
1
1
1
1
1
1
1
1
1
1
1
1
1
1
1
1
1
1
1
1
1
1
1
1
1
1
1
1
1
1
1
1
1
1
1
1
1
1
1
1
1
1
1
1
1
1
1
1
1
1
1
1
1
1
1
1
1
1
1
1
1
1
1
1
1
1
1
1
1
1
1
1
1
1
1
1
1
1
1
1
1
1
1
1
1
1
1
1
1
1
1
1
1
1
1
1
1
1
1
1
1
1
1
1
1
1
1
1
1
1
1
1
1
1
1
0
0
0
0
0
0
0
0
0
0
0
0
0
0
0
0
0
0
0
0
0
0
0
0
0
0
0
0
0
0
0
0
0
0
0
0
0
0
0
1
1
2
2
2
2
2
2
2
2
2
2
2
2
2
2
2
2
2
2
2
2
2
2
2
2
2
2
2
2
2
2
2
2
2
2
2
2
2
2
2
2
2
2
2
2
2
2
2
2
2
2
2
2
2
2
2
2
2
2
2
2
2
2
2
2
2
2
2
2
2
2
2
2
2
2
2
2
2
2
2
2
2
2
2
2
2
2
2
2
2
2
2
2
2
2
2
2
2
2
2
2
2
2
2
2
2
2
2
2
2
2
2
2
2
2
2
2
2
2
2
2
2
2
2
2
2
2
2
2
2
2
2
2
2
2
2
2
2
2
2
2
2
2
2
2
2
2
2
2
2
1
1
1
1
1
1
1
1
1
1
1
1
1
1
1
1
1
1
1
0
0
0
0
0
0
0
0
0
0
0
0
0
0
0
0
1
1
1
1
1
1
1
1
1
1
1
1
1
1
1
1
1
1
1
1
1
1
1
1
1
1
1
1
1
1
1
1
1
1
1
1
1
1
1
1
1
1
1
1
1
1
1
1
1
1
1
1
1
1
1
1
1
1
1
1
1
1
1
1
1
1
1
1
1
1
1
1
1
1
1
1
1
1
1
1
1
1
1
1
1
1
1
1
1
1
1
1
1
1
0
0
0
0
0
0
0
0
0
0
0
0
0
0
0
0
0
0
0
0
0
0
0
0
0
0
0
0
0
0
0
0
0
0
0
0
0
0
0
0
0
0
0
0
0
0
0
0
0
0
0
0
0
0
0
0
0
0
0
0
0
0
0
0
0
0
0
0
0
0
0
0
0
0
0
0
0
0
0
0
0
0
0
0
0
0
0
0
0
0
0
0
0
0
0
0
0
0
0
0
0
0
0
0
0
0
0
0
0
0
0
0
0
0
0
0
0
0
0
0
0
0
0
0
0
0
0
0
0
0
0
0
0
0
0
0
0
0
0
0
0
0
0
0
0
0
0
0
0
0
0
0
0
0
0
0
0
0
0
0
0
0
0
0
0
0
0
0
0
0
0
0
0
0
0
0
0
0
0
0
0
0
0
0
0
0
0
0
0
0
0
0
0
0
0
0
0
0
0
0
0
0
0
0
0
1
1
1
1
1
1
1
1
1
1
1
1
1
1
1
1
1
1
1
1
1
1
1
1
1
1
2
2
2
2
2
2
2
2
2
2
2
2
2
2
2
2
2
2
2
2
2
2
2
2
2
2
2
2
2
2
2
2
2
2
2
2
2
2
2
2
2
2
2
2
2
2
2
2
2
2
2
2
2
2
2
2
2
2
2
2
2
2
2
2
2
2
2
2
2
2
2
2
2
2
2
2
2
2
1
1
1
1
1
1
2
2
2
2
2
2
2
2
2
2
2
2
2
2
2
2
2
2
2
2
2
2
2
2
2
2
2
2
2
2
2
2
2
2
2
2
2
2
2
2
2
2
2
2
3
3
3
2
2
2
2
2
2
2
2
2
2
2
2
2
2
2
2
2
2
2
2
2
2
2
2
2
2
2
2
2
2
2
2
2
2
2
2
2
2
2
2
2
2
2
2
2
2
2
2
2
2
2
2
2
2
2
2
2
3
3
3
3
3
3
3
3
3
3
3
3
3
3
3
3
3
3
3
3
3
3
3
3
3
3
3
3
3
3
3
3
3
3
3
3
3
3
3
2
2
2
2
2
2
2
2
2
2
2
2
2
2
0
0
0
0
0
0
0
0
0
0
0
0
0
0
0
0
0
0
0
0
0
0
0
0
1
1
1
1
1
1
1
1
1
1
1
1
1
1
1
1
1
1
1
1
1
1
1
1
1
1
1
1
1
1
1
1
1
1
1
1
1
1
1
1
1
1
1
1
1
1
1
1
1
1
1
1
1
1
1
1
1
1
1
1
1
1
1
1
1
1
1
1
1
1
1
1
1
1
1
1
1
1
1
1
1
1
1
1
1
1
0
0
0
0
0
0
0
0
0
0
0
0
0
0
0
0
0
0
0
0
0
0
0
0
0
0
0
0
0
0
0
0
0
0
0
0
0
0
0
0
0
0
0
0
0
0
0
0
0
0
0
0
0
0
0
0
0
0
0
0
0
0
0
0
0
0
0
0
0
0
0
0
0
0
0
0
0
0
0
0
0
0
0
0
0
0
0
0
0
0
0
0
0
0
0
0
0
0
0
0
0
0
0
0
0
0
0
0
0
0
0
0
0
0
0
0
0
0
0
0
0
0
0
0
0
0
0
0
0
0
0
0
0
0
0
0
0
0
0
0
0
0
0
0
0
0
0
0
0
0
0
0
0
0
0
0
0
0
0
0
0
0
0
0
0
0
0
0
0
0
0
0
0
0
0
0
0
0
0
0
0
0
0
0
0
0
0
0
0
0
0
0
0
0
0
0
0
0
0
0
0
0
0
0
0
0
0
0
0
0
0
0
0
0
0
0
0
0
0
0
0
0
0
0
0
0
0
0
0
0
0
1
1
1
1
1
1
1
1
1
1
1
1
1
1
1
1
1
1
1
1
1
1
1
1
1
1
1
1
1
1
1
1
1
1
1
1
1
1
1
1
1
1
1
1
1
1
1
1
1
1
1
1
1
1
1
1
1
1
1
1
1
1
1
1
1
1
1
1
1
1
1
1
1
1
1
1
1
1
1
1
1
1
1
1
1
1
1
1
1
1
1
1
1
1
1
1
1
1
1
1
1
1
1
1
1
1
1
1
1
1
2
2
2
2
2
2
2
2
2
2
2
2
2
2
2
2
2
2
2
2
2
2
2
2
2
2
2
2
2
2
2
2
2
2
2
2
2
2
2
2
2
2
2
2
2
2
2
2
2
2
2
2
2
2
2
2
2
2
2
2
2
2
2
2
0
0
0
0
0
0
0
0
0
0
0
0
0
0
0
0
0
0
0
0
0
0
0
0
0
0
0
0
0
0
0
0
0
0
0
0
0
0
0
0
0
0
0
0
0
0
0
0
0
0
0
0
0
0
0
0
0
0
0
0
0
0
0
0
0
0
0
0
0
0
0
0
0
0
0
0
0
0
0
0
0
0
0
0
0
0
0
0
0
0
0
0
0
0
0
0
0
0
0
0
0
0
0
0
0
0
0
0
0
0
0
0
0
0
0
0
0
0
0
0
0
0
0
0
0
0
0
0
0
0
0
0
0
0
0
0
0
0
0
0
0
0
0
0
0
0
0
0
0
0
0
0
0
0
0
0
0
0
0
0
0
0
0
0
0
0
0
0
0
0
0
0
0
0
0
0
0
0
0
0
0
0
0
0
0
0
0
0
0
0
0
0
0
0
0
0
0
0
0
0
0
0
0
0
0
0
0
0
0
0
0
0
0
0
0
0
0
0
0
0
0
0
0
0
0
0
0
0
0
0
0
0
0
0
0
0
0
0
0
0
0
0
0
0
0
0
0
0
0
0
0
0
0
0
0
0
0
0
0
0
0
0
0
0
0
0
0
0
0
0
0
0
0
0
0
0
0
0
0
0
0
0
0
0
0
0
0
0
0
0
0
0
0
0
0
0
0
0
0
0
0
0
0
0
0
0
0
0
0
0
0
0
0
0
0
0
0
0
0
0
0
0
0
0
0
0
0
0
0
0
0
0
0
0
0
0
0
0
0
0
0
0
0
0
0
0
0
0
0
0
0
0
0
0
0
0
0
0
0
0
0
0
0
0
0
0
0
0
0
0
0
0
0
0
0
0
0
0
0
0
0
0
0
0
0
0
0
0
0
0
0
0
0
0
0
0
0
0
0
0
0
0
0
0
0
0
0
0
0
0
0
0
0
0
0
0
0
0
0
0
0
0
0
0
0
0
0
0
0
0
0
0
0
0
0
0
0
0
0
0
0
0
0
0
0
0
0
0
0
0
0
0
0
0
0
0
0
0
0
0
0
0
0
0
0
0
0
0
0
0
0
0
0
0
0
0
0
0
0
0
0
0
0
0
0
0
0
0
0
0
0
0
0
0
0
0
0
0
0
0
0
0
0
0
0
0
0
0
0
0
0
0
0
0
0
0
0
0
0
0
0
0
0
0
0
0
0
0
0
0
0
0
0
0
0
0
0
0
0
0
0
0
0
0
0
0
0
0
0
0
0
0
0
0
0
0
0
0
0
0
0
0
0
0
0
0
0
0
0
0
0
0
0
0
0
0
0
1
1
1
1
1
1
1
1
1
1
1
1
1
1
1
1
1
1
1
1
1
1
1
1
1
1
1
1
1
1
1
1
1
1
1
1
1
1
1
1
0
0
1
1
1
1
1
1
1
1
1
1
1
1
1
1
1
1
1
1
1
1
1
1
1
1
1
1
1
1
1
1
1
1
1
1
1
1
1
1
1
1
1
1
1
1
1
1
1
1
1
1
1
1
1
1
1
1
1
1
1
1
1
1
1
1
1
1
1
1
1
1
1
1
1
1
1
1
1
1
1
1
1
1
1
1
1
1
1
1
1
1
1
1
1
1
1
1
1
1
1
1
1
1
1
1
1
1
1
1
1
1
1
1
1
1
1
1
1
1
1
1
1
1
1
1
1
1
1
1
1
1
1
0
0
0
0
0
0
0
0
0
0
0
0
0
0
0
0
0
0
0
0
0
0
0
0
0
0
0
0
0
0
0
0
0
0
0
0
0
0
0
0
0
0
0
0
0
0
0
0
0
0
0
0
0
0
0
0
0
0
0
0
0
0
0
0
0
0
0
0
0
0
0
0
0
0
0
0
0
0
0
0
0
0
0
0
0
0
0
0
0
0
0
0
0
0
0
0
0
0
0
0
0
0
0
0
0
0
0
0
0
0
0
0
0
0
0
0
0
0
0
0
0
0
0
0
0
0
0
0
0
0
0
0
0
0
0
0
0
0
0
0
0
0
0
0
0
0
0
0
0
0
0
0
0
0
0
0
0
0
0
0
0
0
0
0
0
0
0
0
0
0
0
0
0
0
0
0
0
0
0
0
0
0
0
0
0
0
0
0
0
0
0
0
0
0
0
0
0
0
0
0
0
0
0
0
0
0
0
0
0
0
0
0
0
0
0
0
0
0
0
0
0
0
0
0
0
0
0
0
0
0
0
0
0
0
0
0
0
0
0
0
0
0
0
0
0
0
0
0
0
0
0
0
0
0
0
0
0
0
0
0
0
0
0
0
0
0
0
0
0
0
0
0
0
0
0
0
0
0
0
0
0
0
0
0
0
0
0
0
0
0
0
0
0
0
0
0
0
0
0
0
0
0
0
0
0
0
0
0
0
0
0
0
0
0
0
0
0
0
0
0
0
0
0
0
0
0
0
0
0
0
0
0
0
0
0
0
0
0
0
0
0
0
0
0
0
0
0
0
0
0
0
0
0
0
0
0
0
0
0
0
0
0
0
0
0
0
0
0
0
0
0
0
0
0
0
0
0
0
0
0
0
0
0
0
0
0
0
0
0
0
0
0
0
0
0
0
0
0
0
0
0
0
0
0
0
0
0
0
0
0
0
0
0
0
0
0
0
0
0
0
0
0
0
0
0
0
0
0
0
0
0
0
0
0
0
0
0
0
0
0
0
0
0
0
0
0
0
0
0
0
0
0
0
0
0
0
0
0
0
0
0
0
0
0
0
0
0
0
0
0
0
0
0
0
0
0
0
0
0
0
0
0
0
0
0
0
0
0
0
0
0
0
0
0
0
0
0
0
0
0
0
0
0
0
0
0
0
0
0
0
0
0
0
0
0
0
0
0
0
0
0
0
0
0
0
0
0
0
0
0
0
0
0
0
0
0
0
0
0
0
0
0
0
0
0
0
0
0
0
0
0
0
0
0
0
0
0
0
0
0
0
0
0
0
0
0
0
0
0
0
0
0
0
0
0
0
0
0
0
0
0
0
0
0
0
0
0
0
0
0
0
0
0
0
0
0
0
0
0
0
0
0
0
0
0
0
0
0
0
0
0
0
0
0
0
0
0
0
0
0
0
0
0
0
0
0
0
0
0
0
0
0
0
0
0
0
0
0
0
0
0
0
0
0
0
0
0
0
0
0
0
0
0
0
0
0
0
0
0
0
0
0
0
0
0
0
0
0
0
0
0
0
0
0
0
0
0
0
0
0
0
0
0
0
0
0
0
0
0
0
0
0
0
0
0
0
0
0
0
0
0
0
0
0
0
0
0
0
0
0
0
0
0
0
0
0
0
0
0
0
0
0
0
0
0
0
0
0
0
0
0
0
0
0
0
0
0
0
0
0
0
0
0
0
0
0
0
0
0
0
0
0
0
0
0
0
0
0
0
0
0
0
0
0
0
0
0
0
0
0
0
0
0
0
0
0
0
0
0
0
0
0
0
0
0
0
0
0
0
0
0
0
0
0
0
0
0
0
0
0
0
0
0
0
0
0
0
0
0
0
0
0
0
0
0
0
0
0
0
0
0
0
0
0
0
0
0
0
0
0
0
0
0
0
0
0
0
0
0
0
0
0
0
0
0
0
0
0
0
0
0
0
0
0
0
0
0
0
0
0
0
0
0
0
0
0
0
0
0
0
0
0
0
0
0
0
0
0
0
0
0
0
0
0
0
0
0
0
0
0
0
0
0
0
0
0
0
0
0
0
0
0
0
0
0
0
0
0
0
0
0
0
0
0
0
0
0
0
0
0
0
0
0
0
0
0
0
0
0
0
0
0
0
0
0
0
0
0
0
0
0
0
0
0
0
0
0
0
0
0
0
0
0
0
0
0
0
0
0
0
0
0
0
0
0
0
0
0
0
0
0
0
0
0
0
0
0
0
0
0
0
0
0
0
0
0
0
0
0
0
0
0
0
0
0
0
0
0
0
0
0
0
0
0
0
0
0
0
0
0
0
0
0
0
0
0
0
0
0
0
0
0
0
0
0
0
0
0
0
0
0
0
0
0
0
0
0
0
0
0
0
0
0
0
0
0
0
0
0
0
0
0
0
0
0
0
0
0
0
0
0
0
0
0
0
0
0
0
0
0
0
0
0
0
0
0
0
0
0
0
0
0
0
0
0
0
0
0
0
0
0
0
0
0
0
0
0
0
0
0
0
0
0
0
0
0
0
0
0
0
0
0
0
0
0
0
0
0
0
0
0
0
0
0
0
0
0
0
0
0
0
0
0
0
0
0
0
0
0
0
0
0
0
0
0
0
0
0
0
0
0
0
0
0
0
0
0
0
0
0
0
0
0
0
0
0
0
0
0
0
0
0
0
0
0
0
0
0
0
0
0
0
0
0
0
0
0
0
0
0
0
0
0
0
0
0
0
0
0
0
0
0
0
0
0
0
0
0
0
0
0
0
0
0
0
0
0
0
0
0
0
0
0
0
0
0
0
0
0
0
0
0
0
0
0
0
0
0
0
0
0
0
0
0
0
0
0
0
0
0
0
0
0
0
0
0
0
0
0
0
0
0
0
0
0
0
0
0
0
0
0
0
0
0
0
0
0
0
0
0
0
0
0
0
0
0
0
0
0
0
0
0
0
0
0
0
0
0
0
0
0
0
0
0
0
1
1
1
1
1
1
1
1
1
1
1
1
1
1
1
1
1
1
1
1
1
1
1
1
1
1
1
1
1
1
1
1
1
1
1
1
1
1
1
1
1
1
1
1
1
1
1
1
1
1
1
1
1
1
1
1
1
1
1
1
1
1
1
1
1
1
1
1
1
1
1
1
1
1
1
1
1
1
1
1
1
1
1
1
1
1
1
0
0
0
0
0
0
0
0
0
0
0
0
0
0
0
0
0
0
0
0
0
0
0
0
0
0
0
0
0
0
0
0
0
0
0
0
0
0
0
0
0
0
0
0
0
0
0
0
0
0
0
0
0
0
0
0
0
0
0
0
0
0
0
0
0
0
0
0
0
0
0
0
0
0
0
0
0
0
0
0
0
0
0
0
0
0
0
0
0
0
0
0
0
0
0
0
0
0
0
0
0
0
0
0
0
0
0
0
0
0
0
0
0
0
0
0
0
0
0
0
0
0
0
0
0
0
0
0
0
0
0
0
0
0
0
0
0
0
0
0
0
0
0
0
0
0
0
0
0
0
0
0
0
0
0
0
0
0
0
0
0
0
0
0
0
0
0
0
0
0
0
0
0
0
0
0
0
0
0
0
0
0
0
0
0
0
0
0
0
0
0
0
0
0
0
0
0
0
0
0
0
0
0
0
0
0
0
0
0
0
0
0
0
0
0
0
0
0
0
0
0
0
0
0
0
0
0
0
0
0
0
0
0
0
0
0
0
0
0
0
0
0
0
0
0
0
0
0
0
0
0
0
0
0
0
0
0
0
0
0
0
0
0
0
0
0
0
0
0
0
0
0
0
0
0
0
0
0
0
0
0
0
0
0
0
0
0
0
0
0
0
0
0
0
0
0
0
0
0
0
0
0
0
0
0
0
0
0
0
0
0
0
0
0
0
0
0
0
0
0
0
0
0
0
0
0
0
0
0
0
0
0
0
0
0
0
0
0
0
0
0
0
0
0
0
0
0
0
0
0
0
0
0
0
0
0
0
0
0
0
0
0
0
0
0
0
0
0
0
0
0
0
0
0
0
0
0
0
0
0
0
1
1
1
1
1
1
1
1
1
1
1
1
1
1
1
1
1
1
1
1
1
1
1
1
1
1
1
1
1
1
1
1
1
1
1
1
1
1
1
1
1
1
1
1
1
1
1
1
1
1
1
1
1
1
1
1
1
1
1
1
1
1
1
0
0
0
0
0
0
0
0
0
0
0
0
0
0
0
0
0
0
0
0
0
0
0
0
0
0
0
0
0
0
0
0
0
0
0
0
0
0
0
0
0
0
0
0
0
0
0
0
0
0
0
0
0
0
0
0
0
0
0
0
0
0
0
0
0
0
0
0
0
0
0
0
0
0
0
0
0
0
0
0
0
0
0
0
0
0
0
0
0
0
0
0
0
0
0
0
0
0
0
0
0
0
0
0
0
0
0
0
0
0
0
0
0
0
0
0
0
0
0
0
0
0
1
1
1
1
1
0
0
0
0
0
0
0
0
0
0
0
0
0
0
0
0
0
0
0
0
0
0
0
0
0
0
0
0
0
0
0
0
0
0
0
0
0
0
0
0
0
0
0
0
0
0
0
0
0
0
0
0
0
0
0
0
0
0
0
0
0
0
0
0
0
0
0
0
0
0
0
0
0
0
0
0
0
0
0
0
0
0
0
0
0
0
0
0
0
0
0
0
0
0
0
0
0
0
0
0
0
0
0
0
0
0
0
0
0
0
0
0
0
0
0
0
0
0
0
0
0
0
0
0
0
0
0
0
0
0
0
0
0
0
0
0
0
0
0
0
0
0
0
0
0
0
0
0
0
0
0
0
0
0
0
0
0
0
0
0
0
0
0
0
0
0
0
0
0
0
0
0
0
0
0
0
0
0
0
0
0
0
0
0
0
0
0
0
0
0
0
0
0
0
0
0
0
0
0
0
0
0
0
0
0
0
0
0
0
0
0
0
0
0
0
0
0
0
0
0
0
0
0
0
0
0
0
0
0
0
0
0
0
0
0
0
0
0
0
0
0
0
0
0
0
0
0
0
0
0
0
0
0
0
0
0
0
0
0
0
0
0
0
0
0
0
0
0
0
0
0
0
0
0
0
0
0
0
0
0
0
0
0
0
0
0
0
0
0
0
0
0
0
0
0
0
0
0
0
0
0
0
0
0
0
0
0
0
0
0
0
0
0
0
0
0
0
0
0
0
0
0
0
0
0
0
0
0
0
0
0
0
0
0
0
0
0
0
0
0
0
0
0
0
0
0
0
0
0
0
0
0
0
0
0
0
0
0
0
0
0
0
0
0
0
0
0
0
0
0
0
0
0
0
0
0
0
0
0
0
0
0
0
0
0
0
0
0
0
0
0
0
0
0
0
0
0
0
0
0
0
0
0
0
0
0
0
0
0
0
0
0
0
0
0
0
0
0
0
0
0
0
0
0
0
0
0
0
0
0
0
0
0
0
0
0
0
0
0
0
0
0
0
0
0
0
0
0
0
0
0
0
0
0
0
0
0
0
0
0
0
0
0
0
0
0
0
0
0
0
0
0
0
0
0
0
0
0
0
0
0
0
0
0
0
0
0
0
0
0
0
0
0
0
0
0
0
0
0
0
0
0
0
0
0
0
0
0
0
0
0
0
0
0
0
0
0
0
0
0
0
0
0
0
0
0
0
0
0
0
0
0
0
0
0
0
0
0
0
0
0
0
0
0
0
0
0
0
0
0
0
0
0
0
0
0
0
0
0
0
0
0
0
0
0
0
0
0
0
0
0
0
0
0
0
0
0
0
0
0
0
0
0
0
0
0
0
0
0
0
0
0
0
0
0
0
0
0
0
0
0
0
0
0
0
0
0
0
0
0
0
0
0
0
0
0
0
0
0
0
0
0
0
0
0
0
0
0
0
0
0
0
0
0
0
0
0
0
0
0
0
0
0
0
0
0
0
0
0
0
0
0
0
0
0
0
0
0
0
0
0
0
0
0
0
0
0
0
0
0
0
0
0
0
0
0
0
0
0
0
0
0
0
0
0
0
0
0
0
0
0
0
0
0
0
0
0
0
0
0
0
0
0
0
0
0
0
0
0
0
0
0
0
0
0
0
0
0
0
0
0
0
0
0
0
0
0
0
0
0
0
0
0
0
0
0
0
0
0
0
0
0
0
0
0
0
0
0
0
0
0
0
0
0
0
0
0
0
0
0
0
0
0
0
0
0
0
0
0
0
0
0
0
0
0
0
0
0
0
0
0
0
0
0
0
0
0
0
0
0
0
0
0
0
0
0
0
0
0
0
0
0
0
0
0
0
0
0
0
0
0
0
0
0
0
0
0
0
0
0
0
0
0
0
0
0
0
0
0
0
0
0
0
1
1
1
1
1
1
1
1
1
1
1
1
1
1
1
1
1
1
1
1
1
1
1
1
1
1
1
1
1
1
1
1
1
1
1
1
1
1
2
2
2
2
2
2
2
2
2
2
2
2
2
2
2
2
2
2
2
2
2
2
2
2
2
2
2
2
2
2
2
2
2
2
2
2
2
2
2
2
2
2
2
2
2
2
2
2
2
2
2
2
2
2
2
2
2
2
2
2
2
2
2
2
2
2
2
2
2
2
2
2
2
2
2
2
2
2
2
2
2
2
2
2
2
2
2
2
2
2
2
2
2
2
2
2
2
2
2
2
2
2
2
2
2
2
2
2
2
2
2
2
2
2
2
2
2
2
2
2
2
2
2
2
2
2
2
2
2
2
2
2
2
1
1
1
1
1
1
1
1
1
1
1
1
1
1
1
1
1
1
1
1
1
1
1
1
1
1
1
1
1
1
1
1
1
1
1
1
1
1
1
1
0
0
0
0
0
0
0
0
0
0
0
0
0
0
0
0
0
0
0
0
0
0
0
0
0
0
0
0
0
0
0
0
0
0
0
0
0
0
0
0
0
0
0
0
0
0
0
0
0
0
0
0
0
0
0
0
0
0
0
0
0
0
0
0
0
0
0
0
0
0
0
0
0
0
0
0
0
0
0
0
0
0
0
0
0
0
0
0
0
0
0
0
0
0
0
0
0
0
0
0
0
0
0
0
0
0
0
0
0
0
0
0
0
0
0
0
0
0
0
0
0
0
0
0
0
0
0
0
0
0
0
0
0
0
0
0
0
0
0
0
0
0
0
0
0
0
0
0
0
0
0
0
0
0
0
0
0
0
0
0
0
0
0
0
0
0
0
0
0
0
0
0
0
0
0
0
0
0
0
0
0
0
0
0
0
0
0
0
0
0
0
0
0
0
0
0
0
0
0
0
0
0
0
0
0
0
0
0
0
0
0
0
0
0
0
0
0
0
0
0
0
0
0
0
0
0
0
0
0
0
0
0
0
0
0
0
0
0
0
0
0
0
0
0
0
0
0
0
0
0
0
0
0
0
0
0
0
0
0
0
0
0
0
0
0
0
0
0
0
0
0
0
0
0
0
0
0
0
0
0
0
0
0
0
0
0
0
0
0
0
0
0
0
0
0
0
0
0
0
0
0
0
0
0
0
0
0
0
0
0
0
0
0
0
0
0
0
0
0
0
0
0
0
0
0
0
0
0
0
0
0
0
0
0
0
0
0
0
0
0
0
0
0
0
0
0
0
0
0
0
0
0
0
0
0
0
0
0
0
0
0
0
0
0
0
0
0
0
0
0
0
0
0
0
0
0
0
0
0
0
0
0
0
0
0
0
0
0
0
0
0
0
0
0
0
0
0
0
0
0
0
0
0
0
0
0
0
0
0
0
0
0
0
0
0
0
0
0
0
0
0
0
0
0
0
0
0
0
0
0
0
0
0
0
0
0
0
0
0
0
0
0
0
0
0
0
0
0
0
0
0
0
0
0
0
0
0
0
0
0
0
0
0
0
0
0
0
0
0
0
0
0
0
0
0
0
0
0
0
0
0
0
0
0
0
0
0
0
0
0
0
0
0
0
0
0
0
0
0
0
0
0
0
0
0
0
1
1
1
1
1
1
1
1
1
1
1
1
1
1
1
1
1
1
1
1
1
1
1
1
1
1
1
1
1
1
1
2
2
2
2
2
2
2
2
2
2
2
2
2
2
2
2
2
2
2
2
2
2
2
2
2
2
2
2
2
2
2
2
2
2
2
2
2
2
2
2
2
2
2
2
2
2
2
2
2
2
2
2
2
2
2
2
2
2
2
2
2
2
2
2
2
2
2
2
2
2
2
2
2
2
2
2
2
2
2
2
2
2
2
2
2
2
2
2
2
2
2
2
2
2
2
3
3
3
3
3
3
3
3
3
3
3
3
3
3
3
3
3
3
3
3
3
3
3
3
3
3
3
3
3
3
3
3
3
3
3
3
3
3
3
3
3
3
3
3
3
2
2
2
2
2
2
2
2
2
2
2
2
2
2
2
2
2
2
2
2
2
2
2
2
2
2
2
2
2
2
2
2
2
2
2
2
2
2
2
2
2
2
2
2
2
2
2
2
3
3
4
4
4
4
4
4
4
4
4
4
3
3
3
3
3
3
3
3
3
4
4
4
4
4
5
5
5
5
5
5
5
5
5
5
5
5
5
5
5
5
5
5
5
5
5
5
5
5
5
5
5
5
5
5
5
5
5
5
5
5
5
5
5
5
5
5
5
5
5
5
5
5
5
5
5
5
5
5
5
5
5
5
5
5
5
5
5
5
5
5
5
5
5
5
5
5
5
5
5
5
5
5
5
5
5
6
6
7
7
8
8
8
8
8
8
8
8
8
9
11
13
13
13
13
13
14
15
15
16
16
17
17
19
20
20
20
21
21
22
22
22
23
22
22
24
23
24
25
25
25
25
25
25
25
25
25
25
25
25
25
26
26
26
26
25
25
27
27
27
27
27
27
27
27
27
27
29
29
29
29
29
29
29
29
29
29
29
29
29
29
29
29
29
30
30
30
30
30
30
30
30
30
30
31
31
31
32
33
33
33
33
33
33
33
33
33
33
33
33
33
33
33
33
33
33
33
33
33
33
33
33
33
33
33
33
33
33
33
33
33
33
33
33
33
32
32
32
32
32
29
27
27
27
27
27
27
27
27
27
25
22
22
22
22
22
22
22
22
22
22
22
22
22
22
21
22
22
22
22
22
23
23
23
23
23
23
23
23
23
23
23
23
23
23
23
23
24
24
24
24
24
24
25
25
25
25
25
25
25
24
24
23
23
23
22
20
20
18
18
17
17
16
16
14
14
14
13
12
11
11
10
10
10
10
11
11
10
11
11
9
9
9
9
9
9
9
9
9
9
10
10
11
11
11
11
11
11
11
11
11
11
11
11
11
11
11
11
11
11
11
11
11
11
10
10
10
10
10
10
10
10
10
10
10
10
10
10
10
10
10
10
10
10
10
10
10
10
10
9
9
9
9
8
8
8
8
8
8
8
8
8
9
9
9
8
8
8
8
8
8
8
9
9
9
9
9
9
9
9
9
8
8
8
8
8
8
8
8
8
8
8
8
8
8
8
8
8
8
8
8
8
8
8
8
8
8
8
8
8
8
8
8
9
9
9
9
9
9
9
9
9
9
9
9
9
8
8
8
8
8
8
8
8
8
8
8
8
8
6
5
5
5
5
5
5
5
5
5
5
5
4
4
4
5
5
5
5
5
5
5
5
5
5
5
5
5
5
5
5
5
5
5
5
5
5
6
6
7
7
7
7
7
7
7
8
8
8
8
8
8
8
8
8
8
8
8
8
8
8
8
8
8
8
8
8
8
8
8
8
8
8
8
8
8
8
8
8
8
8
8
8
8
8
8
8
8
8
8
8
8
8
8
8
8
8
8
8
8
8
8
8
8
8
8
8
8
8
8
8
8
9
9
9
9
9
9
9
9
9
9
9
9
9
9
9
9
9
9
9
9
9
9
9
9
9
9
9
9
9
9
9
8
8
8
8
8
8
8
7
7
7
7
7
7
7
7
7
7
7
7
7
7
7
7
7
7
7
7
7
7
6
6
6
6
6
6
6
6
6
6
6
6
6
6
6
6
6
6
6
6
6
6
6
6
6
6
6
6
5
5
5
5
5
5
5
5
5
5
5
5
5
5
4
5
5
4
4
4
4
4
4
4
4
5
5
5
5
5
5
5
5
5
5
5
5
5
5
5
5
5
5
5
5
5
5
5
5
5
5
5
5
5
5
5
5
5
5
5
4
4
4
4
4
3
3
2
2
2
2
3
3
3
3
3
3
3
2
2
2
2
2
2
2
2
2
2
2
2
2
2
2
2
2
2
2
2
2
2
2
2
3
3
3
3
3
3
3
3
3
3
3
3
3
3
3
2
2
2
2
2
3
3
3
3
3
3
3
3
3
3
3
3
3
3
3
3
3
3
3
3
3
3
3
2
2
2
2
2
2
2
2
2
2
2
2
2
2
2
2
2
2
2
2
2
2
2
2
2
2
2
2
2
2
2
2
2
2
2
2
2
2
2
2
2
2
2
2
2
2
2
2
2
2
2
2
2
2
2
2
2
2
2
2
2
2
2
2
1
1
1
1
1
1
1
1
1
1
1
1
1
1
1
1
1
1
1
1
1
1
1
1
1
1
1
1
1
1
1
1
1
1
1
1
1
1
1
1
1
1
1
1
1
1
1
1
1
1
1
1
1
1
1
1
1
1
1
1
1
1
1
1
1
1
1
1
1
1
1
1
1
1
1
1
1
1
1
1
1
1
1
0
0
0
0
0
0
0
0
0
0
0
0
0
0
0
0
0
0
0
0
0
0
0
0
0
0
0
0
0
0
0
0
0
0
0
0
0
0
0
0
0
0
0
0
0
0
0
0
0
0
0
0
0
0
0
0
0
0
0
0
0
0
0
0
0
0
0
0
0
0
0
0
0
0
0
0
0
0
0
0
0
0
0
0
0
0
0
0
0
0
0
0
0
0
0
0
0
0
0
0
0
0
0
0
0
0
0
0
0
0
0
0
0
0
0
0
0
0
0
0
0
0
0
0
0
0
0
0
0
0
0
0
0
0
0
0
0
0
0
0
0
0
0
0
0
0
0
0
0
0
0
0
0
0
0
0
0
0
0
0
0
0
0
0
1
1
1
1
1
1
1
1
1
1
1
1
1
2
2
2
2
2
2
2
2
2
2
2
2
2
2
2
2
2
2
2
2
2
2
2
2
2
2
2
2
2
2
2
2
2
2
2
2
2
2
2
2
2
2
2
2
2
2
2
2
2
2
2
2
2
2
2
2
2
2
2
2
2
2
2
2
2
2
2
2
2
2
2
2
2
2
2
2
2
2
2
2
2
2
2
2
2
2
2
2
2
2
2
2
2
2
2
3
3
3
3
3
3
3
3
3
3
3
3
3
3
4
4
4
4
4
4
4
4
4
4
4
4
5
5
5
5
5
5
5
5
5
5
5
5
5
5
5
5
5
5
5
5
5
5
5
5
5
5
5
5
5
5
5
5
5
5
5
5
5
5
5
5
5
5
5
5
5
5
5
5
5
5
5
5
5
5
5
5
5
5
5
5
5
5
6
6
7
7
7
7
7
7
7
7
6
6
6
6
6
6
7
7
7
7
7
7
7
7
7
7
7
7
7
7
6
8
8
8
8
8
8
8
8
8
8
8
8
8
8
8
8
8
8
8
8
8
8
8
8
8
8
8
8
8
8
8
8
8
8
8
8
8
8
8
8
8
8
8
8
8
8
8
8
8
8
8
8
8
8
8
8
8
8
8
8
8
8
8
8
8
8
8
8
8
8
8
8
8
8
8
8
8
8
8
8
11
11
11
11
10
9
9
8
8
8
8
8
8
8
8
8
11
11
11
11
11
11
11
11
11
11
11
12
12
12
11
11
10
10
10
10
11
11
11
11
11
11
11
11
12
12
12
12
12
12
12
12
12
12
12
12
12
11
11
11
11
11
11
11
11
11
11
11
11
12
12
13
13
13
13
13
13
13
12
12
12
13
13
13
13
13
13
13
13
13
13
13
13
13
13
13
13
13
14
15
15
15
15
15
15
15
15
15
15
15
15
15
16
17
17
17
17
18
19
19
19
19
19
19
19
19
19
19
19
19
19
19
19
19
21
21
21
21
22
22
22
22
22
22
22
22
23
22
22
22
22
22
22
23
23
23
24
24
25
25
26
26
26
26
26
26
26
26
26
27
27
27
27
27
27
27
28
28
28
28
28
28
27
27
29
29
29
30
30
30
30
30
30
30
30
30
29
30
29
28
27
27
26
26
26
26
27
27
27
27
27
27
27
27
27
28
28
27
28
28
28
28
29
29
29
30
29
29
29
29
29
30
30
30
30
30
30
30
30
30
30
30
30
30
30
30
30
30
30
30
30
30
31
31
31
31
31
31
31
31
30
30
30
30
33
33
33
33
33
33
33
33
33
33
33
34
36
37
37
37
37
37
37
37
37
37
37
38
39
40
40
39
38
38
38
38
38
38
38
38
38
38
37
37
37
37
38
38
38
38
39
39
37
36
37
38
38
36
36
36
37
36
35
35
35
34
34
35
35
35
36
36
36
36
36
36
36
36
36
34
34
35
34
33
29
27
27
27
27
27
27
27
28
29
29
29
29
30
30
30
30
30
30
30
30
30
30
33
33
33
33
33
33
34
35
35
37
37
37
37
38
39
40
40
40
40
41
41
41
41
43
43
43
44
44
44
44
44
47
48
49
49
50
50
50
50
50
49
49
49
49
47
47
47
46
46
47
46
45
45
47
47
47
47
44
44
45
44
44
44
44
44
44
45
45
46
46
46
46
46
46
46
46
46
46
46
47
47
47
47
48
48
47
47
47
47
47
47
47
48
49
49
50
50
50
50
50
50
51
52
52
52
52
52
52
52
52
52
52
52
52
52
52
52
52
52
52
52
52
52
52
52
52
52
52
53
53
53
54
54
54
54
54
54
54
54
55
55
55
55
55
55
55
57
57
57
57
57
57
57
57
57
58
60
61
61
61
61
61
58
58
58
58
58
52
53
51
51
48
36
35
32
32
32
33
36
36
36
34
33
33
33
33
33
33
33
33
33
33
30
31
30
30
30
30
30
28
28
27
25
25
25
25
25
25
25
26
26
26
26
26
26
26
27
27
28
28
28
28
28
30
30
30
30
30
30
30
30
30
30
30
30
30
30
31
32
32
32
32
32
32
32
32
33
33
33
33
33
33
33
33
33
33
34
34
34
34
34
35
35
35
35
35
35
35
35
35
35
33
33
33
33
34
34
35
35
35
35
33
34
33
33
34
34
34
34
34
34
34
34
34
34
36
35
35
35
35
35
33
33
33
30
30
30
30
29
27
27
27
26
26
27
27
27
27
27
27
27
27
27
27
27
27
27
26
26
26
26
27
27
27
27
27
26
26
26
26
26
26
26
26
26
26
26
26
26
26
25
25
25
24
22
22
19
19
17
16
16
16
16
13
12
11
11
11
11
11
12
12
12
12
12
12
12
12
12
12
11
12
12
11
11
11
11
11
11
11
11
12
12
12
12
12
12
12
12
12
12
12
12
12
12
12
12
12
12
12
12
12
13
13
13
13
13
13
13
13
13
13
13
14
14
14
14
14
14
14
14
14
14
14
14
14
15
15
15
14
14
14
15
16
17
17
17
17
16
16
16
16
16
16
17
16
16
15
15
15
15
15
15
16
16
16
16
16
17
17
17
18
18
19
20
20
20
20
21
21
21
21
21
21
21
21
21
21
21
21
22
22
22
22
22
23
23
23
23
23
23
23
23
23
23
23
23
23
24
24
24
24
24
24
24
24
24
25
25
25
25
25
26
26
26
26
26
26
26
26
26
26
26
26
26
26
26
26
26
26
26
26
26
26
27
27
27
27
27
27
25
25
23
22
21
21
21
20
18
18
18
18
18
18
18
18
18
17
17
17
17
17
17
17
17
17
19
19
19
19
18
18
18
18
18
19
19
19
19
19
20
20
20
20
19
19
19
19
19
20
20
20
21
21
21
22
24
23
23
23
23
23
23
23
23
23
23
23
23
23
23
23
23
23
23
24
24
24
25
25
25
25
25
24
24
24
25
25
25
24
23
22
22
20
21
22
22
21
21
21
21
21
19
19
18
18
18
19
19
19
19
20
20
20
21
21
21
22
22
22
22
22
22
22
22
22
22
22
22
22
22
22
22
24
24
24
24
23
23
25
25
25
25
25
25
25
25
26
25
25
25
25
25
25
25
25
25
26
26
27
27
27
27
27
27
27
27
28
28
28
28
28
29
29
29
29
29
29
29
29
30
30
30
30
30
30
30
30
30
30
30
30
30
30
30
30
30
28
28
28
27
27
27
26
26
27
27
27
26
26
26
26
26
26
26
26
26
26
26
26
25
25
25
25
25
25
25
25
25
25
25
25
25
25
25
25
25
25
25
25
25
25
25
25
25
25
25
25
25
25
25
25
25
25
25
25
25
25
25
25
25
25
25
25
25
25
25
25
25
25
25
25
26
27
27
27
27
27
26
26
25
25
25
26
26
26
25
24
24
25
25
25
25
25
25
25
25
24
24
24
23
25
25
25
23
22
22
23
25
25
26
25
25
25
25
25
25
25
25
25
23
23
22
22
22
22
20
18
18
19
18
19
19
17
18
18
19
19
20
20
20
20
21
22
22
22
22
21
21
21
21
21
21
21
21
21
21
21
21
21
21
21
21
21
21
21
21
21
21
21
22
22
22
22
22
22
22
22
22
22
22
22
22
22
22
21
21
21
21
20
20
20
20
20
20
20
20
20
20
20
20
20
20
20
20
19
18
18
18
17
17
17
16
16
16
16
17
18
18
18
18
18
17
17
17
17
17
17
17
17
17
17
16
16
16
16
16
16
16
16
16
16
16
16
16
16
16
16
16
16
16
16
16
16
16
16
16
16
16
16
16
16
16
16
16
16
16
16
16
16
16
16
15
15
15
15
15
16
16
16
14
13
13
13
13
12
13
12
11
11
10
8
8
8
7
7
7
7
5
5
5
5
5
5
5
5
5
5
5
5
5
5
5
5
5
5
5
5
5
5
5
5
5
5
5
5
5
5
5
5
5
5
5
5
5
5
5
5
5
5
5
5
5
5
5
5
5
5
5
5
5
5
5
5
5
5
5
5
5
5
5
5
5
5
5
5
5
5
5
5
5
5
5
5
5
5
5
5
5
5
5
5
5
5
5
5
5
5
5
5
5
5
5
5
5
5
5
5
5
5
5
5
5
5
5
5
5
5
5
5
5
5
5
5
4
4
4
4
4
4
4
5
5
5
6
6
6
6
6
6
6
6
6
6
6
6
6
6
6
6
6
6
6
6
6
6
6
6
6
6
6
6
6
6
6
6
6
6
6
6
7
7
7
7
7
7
7
7
7
7
7
7
7
7
7
7
7
7
7
7
7
7
6
6
6
6
7
7
7
7
7
7
7
7
7
7
7
7
7
7
7
7
7
7
7
7
7
7
7
7
7
7
7
7
7
7
7
7
7
6
6
6
6
6
6
8
8
8
8
8
8
8
8
8
8
8
8
8
8
8
8
8
8
8
8
8
8
8
8
8
8
8
8
8
8
8
8
8
8
8
8
8
8
8
7
7
7
7
7
7
7
7
7
7
7
6
6
6
6
6
6
6
6
6
6
6
6
6
6
6
6
6
6
6
6
6
6
6
6
6
6
6
6
6
5
5
5
5
5
5
5
5
5
5
5
5
5
5
5
5
5
5
5
5
5
5
5
5
5
5
5
5
5
5
5
5
5
5
5
5
5
5
5
5
5
5
5
5
4
4
4
4
4
4
4
4
4
4
4
4
4
4
3
3
2
2
2
2
2
2
2
2
2
2
2
2
2
2
2
2
2
2
2
2
2
2
2
2
2
2
2
2
2
2
1
1
1
1
1
1
1
1
1
1
1
1
1
1
1
1
1
1
0
0
0
0
0
0
0
0
0
0
0
0
0
0
0
0
0
0
0
0
0
0
0
0
1
1
1
1
1
1
1
1
1
1
1
1
1
0
0
0
0
0
0
0
0
0
0
0
0
0
0
0
0
0
0
0
0
0
0
0
0
0
1
1
1
1
1
1
1
1
1
1
2
2
2
2
2
2
2
2
2
2
2
2
2
2
2
2
2
2
2
2
2
2
2
2
2
2
2
2
2
2
2
2
2
2
2
2
2
2
2
2
2
2
2
2
2
2
2
2
2
2
2
2
2
2
2
2
2
2
2
2
2
2
2
2
2
2
2
2
2
2
2
2
2
2
2
2
3
3
3
3
3
3
3
3
3
3
3
3
3
3
3
3
3
3
3
3
3
3
3
3
3
3
3
3
3
3
3
3
3
3
3
3
3
3
3
3
3
3
3
3
3
3
3
3
3
3
3
3
3
3
3
3
3
3
3
3
3
3
3
3
2
2
2
2
2
2
2
2
2
2
2
2
2
2
2
1
1
1
1
1
1
1
1
1
1
1
1
1
1
1
1
1
1
1
1
0
0
0
0
0
0
0
0
0
0
0
0
0
0
0
0
0
0
0
0
0
0
0
0
0
0
0
0
0
0
0
0
0
0
0
0
0
0
0
0
0
0
0
0
0
0
0
0
0
0
0
0
0
0
0
0
0
0
0
0
0
0
0
0
0
0
0
0
0
0
0
0
0
0
0
0
0
0
0
0
0
0
0
0
0
0
0
0
0
0
0
0
0
0
0
0
0
0
0
0
0
0
0
0
0
0
0
0
0
0
0
0
0
0
0
0
0
0
0
0
0
0
0
0
0
0
0
0
0
0
0
0
0
0
0
0
0
0
0
0
0
0
0
0
0
0
0
0
0
0
0
0
0
0
0
0
0
0
0
0
0
0
0
0
0
0
0
0
0
0
0
0
0
0
0
0
0
0
0
0
0
0
0
0
0
0
0
0
0
0
0
0
0
0
0
0
0
0
0
0
0
0
0
0
0
0
0
0
0
0
0
0
0
0
0
0
0
0
0
0
0
0
0
0
0
0
0
0
0
0
0
0
0
0
0
0
0
0
0
0
0
0
0
0
0
0
0
0
0
0
0
0
0
0
0
0
0
0
0
0
0
0
0
0
0
0
0
0
0
0
0
0
0
0
0
0
0
0
0
0
0
0
0
0
0
0
0
0
0
0
0
0
0
0
0
0
0
0
0
0
0
0
0
0
0
0
0
0
0
0
0
0
0
0
0
0
0
0
0
0
0
0
0
0
0
0
0
0
0
0
0
0
0
0
0
0
0
0
0
0
0
0
2
2
2
2
2
2
2
2
2
2
2
2
2
2
2
2
2
2
2
2
2
2
2
2
2
2
2
2
2
2
2
2
2
2
2
2
2
2
2
2
2
2
2
2
2
2
2
2
2
2
2
2
2
2
2
2
2
2
2
2
2
2
2
2
2
2
2
2
2
2
2
2
2
2
2
2
2
2
2
2
2
2
2
2
2
2
2
2
2
2
2
2
2
2
2
2
2
2
2
2
2
2
2
2
2
2
2
2
2
3
3
3
3
3
3
3
3
3
3
3
3
3
3
3
3
3
3
3
3
2
2
2
2
2
2
2
2
2
2
2
2
2
2
2
2
2
2
2
2
2
2
2
2
2
2
2
2
2
2
2
2
2
2
2
2
2
2
2
2
2
2
2
2
2
2
2
2
2
2
2
2
2
2
2
2
2
2
2
2
2
2
2
2
2
2
2
2
2
2
2
2
2
2
1
1
1
1
1
1
2
2
2
2
2
2
2
2
2
2
2
2
2
2
2
2
2
2
2
2
2
2
2
2
2
2
2
2
2
2
2
2
2
2
2
2
2
2
2
2
2
2
2
2
2
1
1
1
1
1
1
1
1
1
1
1
1
1
1
1
1
1
1
1
1
1
1
1
1
1
1
1
1
1
1
1
1
1
1
1
1
1
1
1
1
1
1
1
1
1
1
1
1
1
1
1
1
1
1
1
1
1
1
1
1
1
1
1
1
1
1
1
1
1
1
1
1
1
1
1
1
1
1
1
1
1
1
1
1
1
1
1
1
1
1
0
0
0
0
0
0
0
0
0
0
0
0
0
0
0
0
0
0
0
0
0
0
0
0
0
0
0
0
0
0
0
0
0
0
0
0
0
0
0
0
0
0
0
0
0
0
0
0
0
0
0
0
0
0
0
0
0
0
0
0
0
0
0
0
0
0
0
0
0
0
0
0
0
0
0
0
0
0
0
0
0
0
0
0
0
0
0
0
0
0
0
0
0
0
0
0
0
0
0
0
0
0
0
0
0
0
0
0
0
0
0
0
0
0
0
0
0
0
0
0
0
0
0
0
0
0
0
0
0
0
0
0
0
0
0
0
0
0
0
0
0
0
0
0
0
0
0
0
0
0
0
0
0
0
0
0
0
0
0
0
0
0
0
0
0
0
0
0
0
0
0
0
0
0
0
0
0
0
0
0
0
0
0
0
0
0
0
0
0
0
0
0
0
0
0
0
0
0
0
0
0
0
0
0
0
0
0
0
0
0
0
0
0
0
0
0
0
0
0
0
0
0
0
0
0
0
0
0
0
0
0
0
0
0
0
0
0
0
0
0
0
0
0
0
0
0
0
0
0
0
0
0
0
0
0
0
0
0
0
0
0
0
0
0
0
0
0
0
0
0
0
0
0
0
0
0
0
0
0
0
0
0
0
0
0
0
0
0
0
0
0
0
0
0
0
0
0
0
0
0
0
0
0
0
0
0
0
0
0
0
0
0
0
0
0
0
0
0
0
0
0
0
0
0
0
0
0
0
0
0
0
0
0
0
0
0
0
0
0
0
0
0
0
0
0
0
0
0
0
0
0
0
0
0
0
0
0
0
0
0
0
0
0
0
0
0
0
0
0
0
0
0
0
0
0
0
0
0
0
0
0
0
0
0
0
0
0
0
0
0
0
0
0
0
0
0
0
0
0
0
0
0
0
0
0
0
0
0
0
0
0
0
0
0
0
0
0
0
0
0
0
0
0
0
0
0
0
0
0
0
0
0
0
0
0
0
0
0
0
0
0
0
0
0
0
0
0
0
0
0
0
0
0
0
0
0
0
0
0
0
0
0
0
0
0
0
0
0
0
0
0
0
0
0
0
0
1
1
1
1
1
1
1
1
1
1
1
2
4
4
4
5
5
8
11
12
15
20
21
21
21
23
25
25
25
27
28
29
29
29
29
30
30
30
30
30
30
30
30
33
33
33
33
33
33
33
33
34
34
34
34
34
34
34
34
34
34
34
34
34
34
35
35
37
37
38
40
41
41
41
41
41
42
42
42
44
44
44
44
44
44
44
44
44
45
45
45
45
45
45
45
45
45
45
46
46
46
47
47
47
47
47
47
47
47
47
47
47
47
47
47
47
47
47
47
47
47
47
47
47
47
47
47
47
47
47
47
47
47
47
47
47
48
48
48
49
49
49
50
50
50
49
50
50
47
45
41
40
38
38
36
36
36
39
39
39
39
40
40
40
40
41
41
41
41
41
41
41
41
41
41
41
41
41
41
41
41
41
41
41
41
41
43
43
43
43
43
43
42
42
42
44
44
43
43
39
36
34
34
34
34
33
33
33
34
34
36
36
36
36
36
34
34
35
35
34
33
33
33
33
33
33
33
33
34
35
35
35
35
34
35
35
34
34
36
36
34
34
34
34
34
36
37
41
41
41
41
41
41
41
41
42
41
44
46
47
47
47
47
47
47
48
48
48
48
49
49
48
49
48
44
44
45
46
47
48
50
50
52
52
51
51
51
50
50
50
50
50
50
50
50
50
50
50
51
51
51
52
52
52
52
52
52
52
52
52
52
53
53
55
55
55
56
58
59
59
59
59
60
60
61
61
61
61
61
63
63
63
63
63
63
63
66
66
66
66
66
66
67
69
69
67
67
71
72
75
75
75
75
75
78
81
80
80
83
83
85
86
86
86
86
86
81
80
81
81
81
80
81
80
80
81
81
81
83
83
83
84
84
85
85
85
85
85
85
85
86
86
86
86
89
89
89
89
89
89
91
90
91
92
93
94
94
87
87
87
90
91
91
91
91
90
90
89
89
89
89
89
89
89
89
89
89
89
89
89
89
89
89
89
91
92
92
93
93
96
96
100
103
104
104
105
105
108
108
111
112
113
114
113
114
114
114
114
114
117
117
117
122
124
126
130
130
133
134
135
134
134
139
141
144
144
147
147
147
149
150
153
155
156
158
158
157
156
156
157
162
163
163
166
166
166
165
167
168
168
168
168
169
169
170
171
167
169
168
163
158
158
158
158
160
159
159
159
158
158
158
158
158
158
158
158
159
161
161
161
161
161
161
161
164
164
164
164
169
173
173
172
172
174
175
182
181
181
181
182
178
179
179
180
181
182
182
183
182
182
183
184
186
186
188
189
189
187
187
188
192
192
192
191
191
191
191
191
191
191
192
192
191
187
186
186
186
186
186
186
188
184
183
183
182
183
182
184
184
173
163
150
147
145
145
145
147
146
147
147
149
149
150
152
153
152
152
152
152
152
152
153
153
153
153
153
151
148
148
149
149
149
150
150
150
150
153
153
153
154
155
156
156
157
156
156
158
158
158
159
162
164
165
165
164
164
164
159
159
158
158
153
124
118
91
90
89
89
89
89
89
89
90
87
86
83
82
81
80
79
78
78
78
76
76
76
76
76
76
76
75
75
75
75
75
75
75
75
74
74
73
73
73
73
73
72
69
69
69
69
68
68
68
68
68
69
69
69
69
69
69
69
69
69
69
69
68
68
67
66
66
61
60
59
57
56
56
55
55
52
52
52
52
52
52
52
52
52
52
52
50
50
49
49
49
49
49
49
49
49
49
48
48
49
49
49
49
45
44
43
43
37
35
35
31
31
30
30
27
16
15
13
11
11
9
9
9
9
9
9
9
9
8
8
8
8
8
8
8
8
8
6
5
5
5
4
5
5
5
4
4
4
4
4
4
4
4
4
4
4
4
4
4
4
4
4
4
4
4
4
4
4
4
4
4
4
4
4
4
4
4
4
3
3
3
3
3
3
4
3
4
4
4
4
4
4
4
4
4
4
4
4
4
4
4
4
4
4
4
4
4
4
4
4
4
4
4
4
4
4
4
4
4
4
4
4
4
4
4
4
4
4
4
4
4
4
4
4
4
4
4
5
5
5
5
5
5
5
5
5
5
5
5
5
5
5
5
5
5
5
5
5
5
5
5
5
5
5
4
4
4
4
4
4
4
4
4
4
4
4
4
3
3
3
3
3
2
2
2
2
2
2
2
2
2
2
2
2
2
2
2
2
2
2
2
2
2
2
2
2
2
2
2
2
2
2
2
2
2
2
2
2
2
2
2
3
2
2
2
2
2
2
2
2
2
2
2
2
2
2
2
2
2
2
2
2
2
2
2
2
2
2
2
2
2
3
3
3
4
4
4
4
4
3
3
3
3
3
3
3
3
3
3
3
3
3
3
4
4
4
4
4
4
4
4
4
4
4
4
4
4
5
5
5
5
5
4
4
4
4
4
4
4
4
4
4
4
4
4
4
4
4
4
4
4
4
4
4
4
4
4
4
4
4
4
4
4
4
4
4
4
4
4
4
4
4
4
4
4
4
4
3
3
3
3
3
3
3
3
3
3
3
3
3
3
3
3
3
3
3
3
3
3
3
3
3
3
3
3
3
3
3
3
3
3
3
3
3
3
3
3
3
3
3
4
4
4
4
4
4
4
4
4
4
4
4
4
4
4
4
4
4
4
4
4
4
4
3
3
3
3
3
3
3
3
3
3
3
3
3
3
3
2
2
2
2
1
1
1
1
1
1
1
1
1
1
1
1
0
0
0
0
0
0
0
0
0
0
0
0
0
0
0
0
0
0
0
0
0
0
0
0
0
0
1
1
1
1
1
1
1
1
1
1
1
1
1
1
1
1
1
1
1
1
1
1
1
1
1
1
1
1
1
1
1
1
1
1
1
1
1
1
1
1
1
1
1
1
1
1
1
1
1
1
1
1
1
1
1
1
1
1
1
1
1
1
1
1
1
1
1
1
1
1
1
1
1
1
1
1
1
1
1
1
1
1
1
1
1
1
1
1
1
1
1
1
1
1
1
1
1
0
0
0
0
0
0
0
0
0
0
0
0
0
0
0
0
0
0
0
0
0
0
0
0
0
0
0
0
0
0
0
0
0
0
0
0
0
0
0
0
0
0
0
0
0
0
0
0
0
0
0
0
0
0
0
0
0
0
0
0
0
0
0
0
0
0
0
0
0
0
0
0
0
0
0
0
0
0
0
0
0
0
0
0
0
0
0
0
0
0
0
0
0
0
0
0
0
1
1
0
0
0
0
0
0
0
0
0
0
0
0
0
0
0
0
0
0
0
0
0
0
0
0
0
0
0
0
0
0
0
0
0
0
0
0
0
0
0
0
0
0
0
0
0
0
0
0
0
0
0
0
0
0
0
0
0
0
0
0
0
0
0
0
0
0
0
0
0
0
0
0
0
0
0
0
0
0
0
0
0
0
0
0
0
0
0
0
0
0
0
0
0
0
0
0
0
0
0
0
0
0
0
0
0
0
0
0
0
0
0
0
0
0
0
0
0
0
0
0
0
0
0
0
0
0
0
0
0
0
0
0
0
0
0
0
0
0
0
0
0
0
0
0
0
0
0
0
0
0
0
0
0
0
0
0
0
0
0
0
0
0
0
0
0
0
0
0
0
0
0
0
0
0
0
0
0
0
0
0
0
0
0
0
0
0
0
0
0
0
0
0
0
0
0
0
0
0
0
0
0
0
0
0
0
0
0
0
0
0
0
0
0
0
0
0
0
0
0
0
0
0
0
0
0
0
0
0
0
0
0
0
0
0
0
0
0
0
0
0
0
0
0
0
0
0
0
0
0
0
0
0
0
0
0
0
0
0
0
0
0
0
0
0
0
0
0
0
0
0
0
0
0
0
0
0
0
0
0
0
0
0
0
0
0
0
0
0
0
0
0
0
0
0
0
0
0
0
0
0
0
0
0
0
0
0
0
0
0
0
0
0
0
0
0
0
0
0
0
0
0
0
0
0
0
0
0
0
0
0
0
0
0
0
0
0
0
0
0
0
0
0
0
0
0
0
0
0
0
0
0
0
0
0
0
0
0
0
0
0
0
0
0
0
0
0
0
0
0
0
0
0
0
0
0
0
0
0
0
0
0
0
0
0
0
0
0
0
0
0
0
0
0
0
0
0
0
0
0
0
0
0
0
0
0
0
0
0
0
0
0
0
0
0
0
0
0
0
0
0
0
0
0
0
0
0
0
0
0
0
0
0
0
0
0
0
0
0
0
0
0
0
0
0
0
0
0
0
0
0
0
0
0
0
0
0
0
0
0
0
0
0
0
0
0
0
0
0
0
0
0
0
0
0
0
0
0
0
0
0
0
0
0
0
0
0
0
0
0
0
0
0
0
0
0
0
0
0
0
0
0
0
0
0
0
0
0
0
0
0
0
0
0
0
0
0
0
0
0
0
0
0
1
1
1
1
1
1
1
1
1
1
1
1
1
1
1
1
1
1
1
1
1
1
1
1
1
1
1
1
1
1
1
1
1
1
1
1
1
1
1
0
0
0
0
0
0
0
0
0
0
0
0
0
0
0
0
0
0
0
0
0
0
0
0
0
0
0
0
0
0
0
0
0
0
0
0
0
0
0
0
0
0
0
0
0
0
0
0
0
0
0
0
0
0
0
0
0
0
0
0
0
0
0
0
0
0
0
0
0
0
0
0
0
0
0
0
0
0
0
0
0
0
0
0
0
0
0
1
1
1
1
1
1
1
1
1
1
1
1
1
1
1
1
1
1
1
1
1
1
1
1
1
1
1
1
1
1
1
1
1
1
1
1
0
0
0
0
0
0
0
0
0
0
0
0
0
0
0
0
0
0
0
0
0
0
0
0
0
0
0
0
0
0
0
1
1
1
1
1
1
1
1
1
1
1
1
1
1
1
1
1
1
1
1
1
1
1
1
1
1
1
1
1
1
1
1
1
1
1
1
1
1
1
1
1
1
1
1
1
1
1
1
1
1
1
1
1
1
1
1
1
1
1
1
1
1
1
1
1
1
1
1
1
1
1
1
1
1
1
1
1
1
1
1
1
1
1
1
1
1
1
1
1
1
1
1
1
1
1
1
1
1
1
1
1
0
0
0
0
0
0
0
0
0
0
0
0
0
0
0
0
0
0
0
0
0
0
0
0
0
0
0
0
0
0
0
0
0
0
0
0
0
0
0
0
0
0
0
0
0
0
0
0
0
0
0
0
0
0
0
0
0
0
0
0
0
0
0
0
0
0
0
0
0
0
0
0
0
0
0
0
0
0
0
0
0
0
0
0
0
0
0
0
0
0
0
0
0
0
0
0
0
0
0
0
0
0
0
0
0
0
0
0
0
0
0
0
0
0
0
0
0
0
0
0
0
0
0
0
0
0
0
0
0
0
0
0
0
0
0
0
0
0
0
0
0
0
0
0
0
0
0
0
0
0
0
0
0
0
0
0
0
0
0
0
0
0
0
0
0
0
0
0
0
0
0
0
0
1
1
1
1
1
1
1
1
1
1
1
1
1
1
1
1
1
1
1
1
1
1
1
1
1
1
1
1
1
1
1
1
1
1
1
1
1
1
1
1
1
1
1
1
1
1
1
1
1
1
2
2
2
2
2
2
2
2
2
2
2
2
2
2
2
2
2
2
2
2
2
2
2
2
2
2
2
2
2
2
2
2
2
2
2
2
2
2
2
2
2
2
2
2
2
2
2
2
2
2
2
2
2
2
2
2
2
2
2
2
2
2
1
1
1
1
1
1
1
1
1
1
1
1
1
1
1
1
1
1
1
1
1
1
0
0
0
1
1
1
1
1
1
1
1
1
1
1
1
1
1
1
1
1
2
2
2
2
2
2
2
2
2
2
2
2
2
2
2
2
2
2
2
2
2
1
1
1
1
1
1
1
1
1
1
1
1
1
1
1
1
1
1
1
1
1
1
1
1
1
1
1
1
1
1
1
1
1
1
1
1
1
1
1
1
1
1
1
1
1
1
1
1
1
1
1
1
1
1
1
1
1
1
1
1
1
1
1
1
1
1
1
1
1
1
1
1
1
1
1
1
1
1
1
1
1
1
1
1
1
1
1
1
1
1
1
1
1
1
1
1
1
0
0
0
0
0
0
0
0
0
0
0
0
0
0
0
0
0
0
0
0
0
0
0
0
0
0
0
0
0
0
0
0
0
0
0
0
0
0
0
0
0
0
0
0
0
0
0
0
0
0
0
0
0
0
0
0
0
0
0
0
0
0
0
0
0
0
0
0
0
0
0
0
0
0
0
0
0
0
0
0
0
0
0
0
0
0
0
0
0
0
0
0
0
0
0
0
0
0
0
0
0
0
0
0
0
0
0
0
0
0
0
0
0
0
0
0
0
0
0
0
0
0
0
0
0
0
0
0
0
0
0
0
0
0
0
0
0
0
0
0
0
0
0
0
0
0
0
0
0
0
0
0
0
0
0
0
0
0
0
0
0
0
0
0
0
0
0
0
0
0
0
0
0
0
0
0
0
0
0
0
0
0
0
0
0
0
0
0
0
0
0
0
0
0
0
0
0
0
0
0
0
0
0
0
0
0
0
0
0
0
0
0
0
0
0
0
0
0
0
0
0
0
0
0
0
0
0
0
0
0
0
0
0
0
0
0
0
0
0
0
0
0
0
0
0
0
0
0
0
0
0
0
0
0
0
0
0
0
0
0
0
0
0
0
0
0
0
0
0
0
0
0
0
0
0
0
0
0
0
0
0
0
0
0
0
0
0
0
0
0
0
0
0
0
0
0
1
1
1
1
2
2
2
2
2
2
2
2
2
2
2
2
2
2
2
2
2
2
2
2
2
2
2
2
2
2
2
2
2
2
2
2
2
2
2
2
2
2
2
2
2
2
2
2
2
2
2
2
2
2
2
2
2
2
2
2
2
2
2
2
2
2
2
2
2
2
2
2
2
2
2
2
2
2
2
2
2
2
2
2
2
2
2
2
2
2
2
2
2
2
2
2
2
2
2
2
2
2
2
2
2
2
2
2
2
2
2
2
2
2
2
2
2
2
2
2
2
2
2
2
2
1
1
1
1
1
1
1
1
1
1
1
1
1
1
1
1
1
1
1
1
1
1
1
1
1
1
1
1
1
2
2
2
2
2
2
2
2
2
2
2
2
2
2
2
2
2
2
2
2
2
2
2
2
3
3
3
3
4
4
4
4
4
4
4
5
5
5
5
5
5
5
5
5
5
5
5
5
5
5
5
5
5
5
5
5
5
5
5
5
5
5
5
5
5
5
5
5
5
5
5
5
5
5
5
5
5
5
5
5
5
5
5
5
5
4
4
4
4
4
4
5
5
5
5
5
5
5
5
5
5
5
5
5
5
5
5
5
5
5
5
5
5
5
5
5
5
5
5
5
5
5
5
5
5
5
5
5
5
5
5
5
5
5
5
5
5
5
6
6
6
6
6
6
6
6
6
6
6
6
5
5
5
5
5
5
5
5
5
5
5
5
5
5
5
5
5
5
5
5
5
5
5
4
4
4
4
4
4
4
4
4
4
4
4
4
4
4
4
4
4
4
4
4
4
3
3
4
4
4
4
4
4
3
3
3
3
3
3
3
3
3
3
3
3
3
3
3
3
3
3
3
3
3
3
3
4
4
4
4
4
4
4
4
4
4
4
4
4
4
4
4
4
4
4
4
4
4
4
3
3
3
3
3
3
3
3
3
3
4
4
4
4
4
3
3
4
4
4
3
3
3
3
3
3
3
3
3
3
3
3
3
3
3
3
3
3
3
3
3
3
3
3
3
3
3
3
3
3
3
3
3
4
4
5
5
5
5
5
5
5
5
5
5
5
5
5
5
5
5
5
5
5
5
5
5
5
5
5
5
5
5
5
5
5
5
5
5
5
5
5
5
5
5
5
5
5
5
5
5
5
5
5
5
5
5
5
5
5
5
5
5
5
5
5
5
5
5
5
5
5
5
5
5
5
5
5
5
5
5
5
5
5
5
5
5
5
5
5
5
5
5
6
6
6
6
6
6
6
6
6
6
6
6
5
5
5
5
5
5
5
5
5
5
5
5
4
4
4
3
3
3
3
3
3
3
3
3
3
3
3
3
3
3
3
3
3
3
3
3
3
3
3
3
3
3
3
3
4
4
4
4
4
4
4
4
4
4
4
4
4
4
4
4
4
4
4
4
4
4
4
4
4
4
4
4
4
4
4
4
4
4
4
4
4
4
4
4
4
4
4
4
4
4
4
4
4
4
4
4
4
4
4
4
4
4
3
3
3
3
3
3
3
3
3
3
3
2
2
2
2
2
2
2
2
2
2
2
2
2
2
2
2
2
2
2
2
2
2
2
2
2
2
2
2
2
2
2
2
2
2
2
2
2
2
2
2
2
2
2
2
2
2
2
2
2
2
2
2
2
2
2
2
2
2
2
2
2
2
2
2
2
2
2
2
2
2
2
2
2
2
2
2
2
2
2
2
2
2
2
2
2
2
2
2
2
2
2
2
2
1
1
1
1
1
1
1
1
1
1
1
1
1
1
1
1
1
1
1
1
1
1
1
1
1
1
1
1
1
1
1
1
1
1
1
1
1
1
1
1
1
1
1
1
1
1
1
2
2
2
2
2
2
2
2
2
2
2
2
2
2
2
2
2
2
2
2
2
2
2
2
2
2
2
2
2
2
2
2
2
2
2
2
2
2
2
2
2
2
2
2
2
2
2
2
2
2
2
2
2
2
2
2
2
2
2
2
2
2
2
2
2
1
1
1
1
1
1
1
1
1
1
2
2
2
2
2
2
2
2
2
2
2
2
2
2
2
2
2
2
2
2
2
2
2
2
2
2
2
2
2
2
2
2
2
2
2
2
2
2
2
2
2
2
2
2
2
2
2
2
2
2
2
2
2
2
1
1
1
1
1
1
1
1
1
1
1
1
2
2
2
2
2
2
2
2
2
2
2
2
2
2
2
2
2
2
2
2
2
2
2
2
2
2
2
2
2
2
2
2
2
2
2
2
2
2
2
2
2
2
2
2
2
2
2
2
2
2
2
2
2
2
2
2
2
2
2
2
2
2
2
2
2
2
2
2
2
2
2
2
2
2
2
2
2
2
2
2
2
2
2
2
2
2
2
2
2
2
2
2
2
2
2
2
2
2
2
2
2
2
2
2
2
2
2
2
2
2
2
2
2
2
2
2
2
2
2
2
2
2
2
2
2
2
2
2
2
2
2
2
2
2
2
2
2
2
2
2
2
2
2
2
2
2
2
2
2
2
2
2
2
2
2
2
2
2
2
2
2
2
2
2
2
2
2
2
2
2
2
2
2
2
2
2
1
1
1
1
1
1
1
1
1
1
1
1
1
1
1
1
1
0
0
0
0
0
0
0
0
0
0
0
0
0
0
0
0
0
0
0
0
0
0
0
0
0
0
0
0
0
0
0
0
0
0
0
0
0
0
0
0
0
0
0
0
0
0
0
0
0
0
0
0
0
0
0
0
0
0
0
0
0
0
0
0
0
0
0
0
0
0
0
0
0
0
0
0
0
0
0
0
0
0
0
0
0
0
0
0
0
0
0
0
0
0
0
0
0
0
0
0
0
0
0
0
0
0
0
0
0
0
0
0
0
0
0
0
0
0
0
0
0
0
0
0
0
0
0
0
0
0
0
0
0
0
0
0
0
0
0
0
0
0
0
0
0
0
0
0
0
0
0
0
0
0
0
0
0
0
0
0
0
0
0
0
0
0
0
0
0
0
0
0
0
0
0
0
0
0
0
0
0
0
0
0
0
0
0
0
0
0
0
0
0
0
0
0
0
0
0
0
0
0
0
0
0
0
0
0
0
0
0
0
0
0
0
0
0
0
0
0
0
0
0
0
0
0
0
0
0
0
0
0
0
0
0
0
0
0
0
0
0
0
0
0
0
0
0
0
0
0
0
0
0
0
0
0
0
0
0
0
0
0
0
0
0
0
0
0
0
0
0
0
0
0
0
0
0
0
0
0
0
0
0
0
0
0
0
0
0
0
0
0
0
0
0
0
0
0
0
0
0
0
0
0
0
0
0
0
0
0
0
0
0
0
0
0
0
0
0
0
0
0
0
0
0
0
0
0
0
0
0
0
0
0
0
0
0
0
0
0
0
0
0
0
0
0
0
0
0
0
0
0
0
0
0
0
0
0
0
0
0
0
0
0
0
0
0
0
0
0
0
0
0
0
0
0
0
0
0
0
0
0
0
0
0
0
0
0
0
0
0
0
0
0
0
0
0
0
0
0
0
0
0
0
0
0
0
0
0
0
0
0
0
0
0
0
0
0
0
0
0
0
0
0
0
0
0
0
0
0
0
0
0
0
0
0
0
0
0
0
0
0
0
0
0
0
0
0
0
0
0
0
0
0
0
0
0
0
0
0
0
0
0
0
0
0
0
0
0
0
0
0
0
0
0
0
0
0
0
0
0
0
1
1
1
1
1
2
2
2
2
2
2
2
2
2
2
2
2
2
2
2
2
2
2
2
2
2
2
2
2
2
2
2
2
2
2
2
2
2
2
2
2
2
2
2
2
2
2
2
2
2
2
2
2
2
2
2
2
2
2
2
2
2
2
2
2
2
2
2
2
2
2
2
2
2
2
2
2
2
2
2
2
2
2
2
2
2
2
2
2
2
2
2
3
2
2
2
2
2
2
2
2
2
2
2
2
2
2
2
2
2
2
2
2
2
2
2
2
2
2
2
2
2
2
2
2
2
2
2
2
2
2
2
1
1
1
1
1
1
1
1
1
1
1
1
1
1
1
1
1
1
1
1
1
1
1
1
1
1
1
1
1
1
1
1
1
1
1
1
1
1
1
1
1
1
1
1
1
1
1
1
1
1
1
1
1
1
1
1
1
1
1
1
1
1
1
1
1
1
1
1
1
1
1
1
1
1
1
1
1
1
1
1
1
1
1
1
1
1
1
1
1
1
1
1
1
1
1
1
0
0
0
0
0
0
0
0
0
0
0
0
0
0
0
0
0
0
0
0
0
0
0
0
0
0
0
0
0
0
0
0
0
0
0
0
0
0
0
0
0
0
0
0
0
0
0
0
0
0
0
0
0
0
0
0
0
0
0
0
0
0
0
0
0
0
0
0
0
0
0
0
0
0
0
0
0
0
0
0
0
0
0
0
0
0
0
0
0
0
0
0
0
0
0
0
0
0
0
0
0
0
0
0
0
0
0
0
0
0
0
0
0
0
0
0
0
0
0
0
0
0
0
0
0
0
0
0
0
0
0
0
0
0
0
0
0
0
0
0
0
0
0
0
0
0
0
0
0
0
0
0
0
0
0
0
0
0
0
0
0
0
0
0
0
0
0
0
0
0
0
0
0
0
0
1
1
1
1
1
1
1
1
1
1
1
2
2
2
2
2
2
2
2
2
2
2
2
2
2
2
2
2
2
2
2
2
2
2
2
2
2
2
2
2
2
2
2
2
2
2
2
2
2
2
2
2
2
2
2
2
2
2
2
2
2
2
2
2
2
2
2
2
2
2
2
2
2
2
2
2
2
2
2
2
2
2
2
2
2
2
2
2
2
3
3
3
3
3
3
3
3
4
4
4
4
4
4
5
5
5
5
5
5
5
5
5
5
5
5
5
5
5
5
5
5
5
5
5
5
5
5
5
5
5
3
3
3
3
3
3
3
3
3
3
3
2
2
2
2
2
2
2
2
2
2
2
2
2
2
2
2
2
2
2
2
2
2
2
2
2
2
2
2
2
2
2
2
2
2
2
2
2
2
2
2
2
2
2
2
2
2
2
2
2
2
2
2
2
2
2
2
2
2
2
2
2
2
2
2
2
2
2
2
2
2
2
2
2
2
2
2
2
2
2
2
2
2
2
2
2
2
2
2
2
2
2
2
2
2
2
2
2
2
2
2
2
2
2
2
2
2
2
2
2
2
2
2
2
2
2
2
2
2
2
2
2
2
2
2
1
1
1
0
0
0
0
0
0
0
0
0
0
0
0
0
0
0
0
0
0
0
0
0
0
0
0
0
0
0
0
0
0
0
0
0
0
0
0
0
0
0
0
0
0
0
0
0
0
0
0
0
0
0
0
0
0
0
0
0
0
0
0
0
0
0
0
0
0
0
0
0
0
0
0
0
0
0
0
0
0
0
0
0
0
0
0
0
0
0
0
0
0
0
0
0
0
0
0
0
0
0
0
0
0
0
0
0
0
0
0
0
0
0
0
0
0
0
0
0
0
0
0
0
0
0
0
0
0
0
0
0
0
0
0
0
0
0
0
0
0
0
0
0
0
0
0
0
0
0
0
0
0
0
0
0
0
0
0
0
0
0
0
0
0
0
0
0
0
0
0
0
0
0
0
0
0
0
0
0
0
0
0
0
0
0
0
0
0
0
0
0
0
0
0
0
0
0
0
0
0
0
0
0
0
0
0
0
0
0
0
0
0
0
0
0
0
0
0
0
0
0
0
0
0
0
0
0
0
0
0
0
0
0
0
0
0
0
0
0
0
0
0
0
0
0
0
0
0
0
0
0
0
0
0
0
0
0
0
0
0
0
0
0
0
0
0
0
0
0
0
0
0
0
0
0
0
0
0
0
0
0
0
0
0
0
0
0
0
0
0
0
0
0
0
0
0
0
0
0
0
0
0
0
0
0
0
0
0
0
0
0
0
0
0
0
0
0
0
0
0
0
0
0
0
0
0
0
0
0
0
0
0
0
0
0
0
0
0
0
0
0
0
0
0
0
0
0
0
0
0
0
0
0
0
0
0
0
0
0
0
0
0
0
0
0
0
0
0
0
0
0
0
0
0
0
0
0
0
0
0
0
0
0
0
0
0
0
0
0
0
0
0
0
0
0
0
0
0
0
0
0
0
0
0
0
0
0
0
0
0
0
0
0
0
0
0
0
0
0
0
0
0
0
0
0
0
0
0
0
0
0
0
0
0
0
0
0
0
0
0
0
0
0
0
0
0
0
0
0
0
0
0
0
0
0
0
0
0
0
0
0
0
0
0
0
0
0
0
0
0
0
0
0
0
0
0
0
0
0
0
0
0
0
0
0
0
0
0
0
0
0
0
0
0
0
0
0
0
0
0
0
0
0
0
0
0
0
0
0
0
0
0
0
0
0
0
0
0
0
0
0
0
0
0
0
0
0
0
0
0
0
0
0
0
0
0
0
0
0
0
0
0
0
0
0
0
0
0
0
0
0
0
0
0
0
0
0
0
0
0
0
0
0
0
0
0
0
0
0
0
0
0
0
0
0
0
0
0
0
0
0
0
0
0
0
0
0
0
0
0
0
0
0
0
0
0
0
0
0
0
0
0
0
0
0
0
0
0
0
0
0
0
0
0
0
0
0
0
0
0
0
0
0
0
0
0
0
0
0
0
0
0
0
0
0
0
0
0
0
0
0
0
0
0
0
0
0
0
0
0
0
0
0
0
0
0
0
0
0
0
0
0
0
0
0
0
0
0
0
0
0
0
0
0
0
0
0
0
0
0
0
0
0
0
0
0
0
0
0
0
0
0
0
0
0
0
0
0
0
0
0
0
0
0
0
0
0
0
0
0
0
0
0
0
0
0
0
0
0
0
0
0
0
0
0
0
0
0
0
0
0
0
0
0
0
0
0
0
0
0
0
0
0
0
0
1
1
1
1
1
1
1
1
1
1
1
1
1
1
1
1
1
1
1
1
1
1
1
1
1
1
1
2
2
2
2
2
2
2
2
2
2
2
2
2
2
2
2
2
2
2
2
2
2
2
2
2
2
2
2
2
2
2
2
2
2
2
2
2
2
2
2
2
2
2
2
2
2
2
2
2
2
2
2
2
2
2
2
2
2
2
2
2
2
2
2
2
2
2
2
2
2
2
2
2
2
2
2
2
2
2
2
2
2
2
2
2
2
2
2
2
3
3
3
3
3
3
3
3
3
3
3
3
4
4
4
4
4
4
4
4
4
4
4
4
4
4
4
4
4
4
4
4
4
4
4
4
4
4
4
4
4
4
4
4
4
4
4
4
4
4
4
4
4
4
4
4
4
3
3
3
3
3
3
3
3
3
3
3
3
3
3
3
3
3
3
3
3
3
3
3
3
3
3
4
4
3
3
3
4
4
4
4
4
4
4
4
4
4
4
4
4
4
3
3
3
3
3
3
3
3
3
3
3
4
4
4
4
5
5
5
5
5
4
4
4
4
4
4
4
4
4
4
4
4
4
4
4
4
4
4
4
4
4
4
4
4
4
4
2
2
2
2
2
2
2
2
2
2
2
2
2
2
2
2
2
2
2
2
2
2
2
2
2
2
2
2
2
2
2
2
2
2
2
2
2
2
2
2
2
2
2
2
2
2
2
2
2
2
2
2
2
2
2
2
2
2
2
2
2
2
2
2
2
2
2
2
2
2
2
2
2
2
2
2
2
2
2
2
2
2
2
2
2
2
2
2
2
2
2
2
2
2
2
2
2
2
2
2
2
2
2
2
2
2
2
2
2
2
2
2
2
2
2
2
2
2
2
2
2
2
2
2
2
2
2
2
2
2
2
2
2
2
2
2
2
2
2
2
2
2
2
2
2
2
2
2
2
2
2
2
2
2
2
2
2
2
2
2
2
2
2
2
2
2
2
1
1
1
0
0
0
0
0
0
0
0
0
0
0
0
0
0
0
0
0
0
0
0
0
0
0
0
0
0
0
0
0
0
0
0
0
0
0
0
0
0
0
0
0
0
0
0
0
0
0
0
0
0
0
0
0
0
0
0
0
0
0
0
0
0
0
0
0
0
0
0
0
0
0
0
0
0
0
0
0
0
0
0
0
0
0
0
0
0
0
0
0
0
0
0
0
0
0
0
0
0
0
0
0
0
0
0
0
0
0
0
0
0
0
0
0
0
0
0
0
0
0
0
0
0
0
0
0
0
0
0
0
0
0
0
0
0
0
0
0
0
0
0
0
0
0
0
0
0
0
0
0
0
0
0
0
0
0
0
0
0
0
0
0
0
0
0
0
0
0
0
0
0
0
0
0
0
0
0
0
0
0
0
0
0
0
0
0
0
0
0
0
0
0
0
0
0
0
0
0
0
0
0
0
0
0
0
0
0
0
0
0
0
0
0
0
0
0
0
0
0
0
0
0
0
0
0
0
0
0
0
0
0
0
0
0
0
0
0
0
0
0
0
0
0
0
0
0
0
0
0
0
0
0
0
0
0
0
0
0
0
0
0
0
0
0
0
0
0
0
0
0
0
0
0
0
0
0
0
0
0
0
0
0
0
0
0
0
0
0
0
0
0
0
0
0
0
0
0
0
0
0
0
0
0
0
0
0
0
0
0
0
0
0
0
0
0
0
0
0
0
0
0
0
0
0
0
0
0
0
0
0
0
0
0
0
0
0
0
0
0
0
0
0
0
0
0
0
0
0
0
0
0
0
0
0
0
0
0
0
0
0
0
0
0
0
0
0
0
0
0
0
0
0
0
0
0
0
0
0
0
0
0
0
0
0
0
0
0
0
0
0
0
0
0
0
0
0
0
0
0
0
0
0
0
0
0
0
0
0
0
0
0
0
0
0
0
0
0
0
0
0
0
0
0
0
0
0
0
0
0
0
0
0
0
0
0
0
0
0
0
0
0
0
0
0
0
0
0
0
0
0
0
0
0
0
0
0
0
0
0
0
0
0
0
0
0
0
0
0
0
0
0
0
0
0
0
0
0
0
0
2
2
2
2
2
2
2
2
2
2
2
2
2
2
2
2
2
2
2
2
2
2
2
2
2
2
2
2
2
2
2
2
2
2
2
2
2
2
2
2
2
2
2
2
2
2
2
2
2
2
2
2
2
2
2
2
2
2
2
2
2
2
2
2
2
2
2
2
2
2
2
2
2
2
2
2
2
2
2
2
2
1
1
1
1
2
2
2
2
2
2
2
2
2
2
2
2
2
2
2
2
2
2
2
2
2
2
2
2
2
2
2
2
2
2
2
2
2
2
2
2
2
2
2
2
2
2
2
2
2
2
2
2
2
2
2
2
2
2
2
2
2
2
2
2
2
2
2
2
2
2
2
2
2
2
2
2
2
2
2
2
2
2
2
2
2
2
2
2
2
2
2
2
2
2
2
2
2
2
2
2
2
0
0
0
0
0
0
0
0
0
0
0
0
0
0
0
0
0
0
0
0
0
0
0
0
0
0
0
0
0
0
0
0
0
0
0
0
0
0
0
0
0
0
0
0
0
0
0
0
0
0
0
0
0
0
0
0
0
0
0
0
0
0
0
0
0
0
0
0
0
0
0
0
0
0
0
0
0
0
0
0
0
0
0
0
0
0
0
0
0
0
0
0
0
0
0
0
0
0
0
0
0
0
0
0
0
0
0
0
0
0
0
0
0
0
0
0
0
0
0
0
0
0
0
0
0
0
0
0
0
0
0
0
0
0
0
0
0
0
0
0
0
0
0
0
0
0
0
0
0
0
0
0
0
0
0
0
0
0
0
0
0
0
0
0
0
0
0
0
0
0
0
0
0
0
0
0
0
0
0
0
0
0
0
0
0
0
0
0
0
0
0
0
0
0
0
0
0
0
0
0
0
0
0
0
0
0
0
0
0
0
0
0
0
0
0
0
0
0
0
0
0
0
0
0
0
0
0
0
0
0
0
0
0
0
0
0
0
0
0
0
0
0
0
0
0
0
0
0
0
0
0
0
0
0
0
0
0
0
0
0
0
0
0
0
0
0
0
0
0
0
0
0
0
0
0
0
0
0
0
0
0
0
0
0
0
0
0
0
0
0
0
0
0
0
0
0
0
0
0
0
0
0
0
0
0
0
0
0
0
0
0
0
0
0
0
0
0
0
0
0
0
0
0
0
0
0
0
0
0
0
0
0
0
0
0
0
0
0
0
0
0
0
0
0
0
0
0
0
0
0
0
0
0
0
0
0
0
0
0
0
0
0
0
0
0
0
0
0
0
0
0
0
0
0
0
0
0
0
0
0
0
0
0
0
0
0
0
0
0
0
0
0
0
0
0
0
0
0
0
0
0
0
0
0
0
0
0
0
0
0
0
0
0
0
0
0
0
0
0
0
0
0
0
0
0
0
0
0
0
0
0
0
0
0
0
0
0
0
0
0
0
0
0
0
0
0
0
0
0
0
0
0
0
0
0
0
0
0
0
0
0
0
0
0
0
0
0
0
0
0
0
0
0
0
0
0
0
0
0
0
0
0
0
0
0
0
0
0
0
0
0
0
0
0
0
0
0
0
0
0
0
0
0
0
0
0
0
0
0
0
0
0
0
0
0
0
0
0
0
0
0
0
0
0
0
0
0
0
0
0
0
0
0
0
0
0
0
0
0
0
0
0
0
0
0
0
0
0
0
0
0
0
0
0
0
0
0
0
0
0
0
0
0
0
0
0
0
0
0
0
0
0
0
0
0
0
0
0
0
0
0
0
0
0
0
0
0
0
0
0
0
0
0
0
0
0
0
0
0
0
0
0
0
0
0
0
0
0
0
0
0
0
0
0
0
0
0
0
0
0
0
0
0
0
0
0
0
0
0
0
0
0
0
0
0
0
0
0
0
0
0
0
0
0
0
0
0
0
0
0
0
0
0
0
0
0
0
0
0
0
0
0
0
0
0
0
0
0
0
0
0
0
0
0
0
0
0
0
0
0
0
0
0
0
0
0
0
0
0
0
0
0
0
0
0
0
0
0
0
0
0
0
0
0
0
0
0
0
0
0
0
0
0
0
0
0
0
0
0
0
0
0
0
0
0
0
0
0
0
0
0
0
0
0
0
0
0
0
0
0
0
0
0
0
0
0
0
0
0
0
0
0
0
0
0
0
0
0
0
0
0
0
0
0
0
0
0
0
0
0
0
0
0
0
0
0
0
0
0
0
0
0
0
0
0
0
0
0
0
0
0
0
0
0
0
0
0
0
0
0
0
0
0
0
0
0
0
0
0
0
0
0
0
0
0
0
0
0
0
0
0
0
0
0
0
0
0
0
0
0
0
0
0
0
0
0
0
0
0
0
0
0
0
0
0
0
0
0
0
0
0
0
0
0
0
0
0
0
0
0
0
0
0
0
0
0
0
0
0
0
0
0
0
0
0
0
0
0
0
0
0
0
0
0
0
0
0
0
0
0
0
0
0
0
0
0
0
0
0
0
0
0
0
0
0
0
0
0
0
0
0
0
0
0
0
0
0
0
0
0
0
0
0
0
0
0
0
0
0
0
0
0
0
0
0
0
0
0
0
0
0
0
0
0
0
0
0
0
0
0
0
0
0
0
0
0
0
0
0
0
0
0
0
0
0
0
0
0
0
0
0
0
0
0
0
0
0
0
0
0
0
0
0
0
0
0
0
0
0
0
0
0
0
0
0
0
0
0
0
0
0
0
0
0
0
0
0
0
0
0
0
0
0
0
0
0
0
0
0
0
0
0
0
0
0
0
0
0
0
0
0
0
0
0
0
0
0
0
0
0
0
0
0
0
0
0
0
0
0
0
0
0
0
0
0
0
0
0
0
0
0
0
0
0
0
0
0
0
0
0
0
0
0
0
0
0
0
0
0
0
0
0
0
0
0
0
0
0
0
0
0
0
0
0
0
0
0
0
0
0
0
0
0
0
0
0
0
0
0
0
0
0
0
0
0
0
0
0
0
0
0
0
0
0
0
0
0
0
0
0
0
0
0
0
0
0
0
0
0
0
0
0
0
0
0
0
0
0
0
0
0
0
0
0
0
0
0
0
0
0
0
0
0
0
0
0
0
0
0
0
0
0
0
0
0
0
0
0
0
0
0
0
0
0
0
0
0
0
0
0
0
0
0
0
0
0
0
0
0
0
0
0
0
0
0
0
0
0
0
0
0
0
0
0
0
0
0
0
0
0
0
0
0
0
0
0
0
0
0
0
0
0
0
0
0
0
0
0
0
0
0
0
0
0
0
0
0
0
0
0
0
0
0
0
0
0
0
0
0
0
0
0
0
0
0
0
0
0
0
0
0
0
0
0
0
0
0
0
0
0
0
0
0
0
0
0
0
0
0
0
0
0
0
0
0
0
0
0
0
0
0
0
0
0
0
0
0
0
0
0
0
0
0
0
0
0
0
0
0
0
0
0
0
0
0
0
0
0
0
0
0
0
0
0
0
0
0
0
0
0
0
0
0
0
0
0
0
0
0
0
0
0
0
0
0
0
0
0
0
0
0
0
0
0
0
0
0
0
0
0
0
0
0
0
0
0
0
0
0
0
0
0
0
0
0
0
0
0
0
0
0
0
0
0
0
0
0
0
0
0
0
0
0
0
0
0
0
0
0
0
0
0
0
0
0
0
0
0
0
0
0
0
0
0
0
0
0
0
0
0
0
0
0
0
0
0
0
0
0
0
0
0
0
0
0
0
0
0
0
0
0
0
0
0
0
0
0
0
0
0
0
0
0
0
0
0
0
0
0
0
0
0
0
0
0
0
0
0
0
0
0
0
0
0
0
0
0
0
0
0
0
0
0
0
0
0
0
0
0
0
0
0
0
0
0
0
0
0
0
0
0
0
0
0
0
0
0
0
0
0
0
0
0
0
0
0
0
0
0
0
0
0
0
0
0
0
0
0
0
0
0
0
0
0
0
0
0
0
0
0
0
0
0
0
0
0
0
0
0
0
0
0
0
0
0
0
0
0
0
0
0
0
0
0
0
0
0
0
0
0
0
0
0
0
0
0
0
0
0
0
0
0
0
0
0
0
0
0
0
0
0
0
0
0
0
0
0
0
0
0
0
0
0
0
0
0
0
0
0
0
0
0
0
0
0
0
0
0
0
0
0
0
0
0
0
0
0
0
0
0
0
0
0
0
0
0
0
0
0
0
0
0
0
0
0
0
0
0
0
0
0
0
0
0
0
0
0
0
0
0
0
0
0
0
0
0
0
0
0
0
0
0
0
0
0
0
0
0
0
0
0
0
0
0
0
0
0
0
0
0
0
0
0
0
0
0
0
0
0
0
0
0
0
0
0
0
0
0
0
0
0
0
0
0
0
0
0
0
0
0
0
0
0
0
0
0
0
0
0
0
0
0
0
0
0
0
0
0
0
0
0
0
0
0
0
0
0
0
0
0
0
0
0
0
0
0
0
0
0
0
0
0
0
0
0
0
0
0
0
0
0
0
0
0
0
0
0
0
0
0
0
0
0
0
0
0
0
0
0
0
0
0
0
0
0
0
0
0
0
0
0
0
0
0
0
0
0
0
0
0
0
0
0
0
0
0
0
0
0
0
0
0
0
0
0
0
0
0
0
0
0
0
0
0
0
0
0
0
0
0
0
0
0
0
0
0
0
0
0
0
0
0
0
0
0
0
0
0
0
0
0
0
0
0
0
0
0
0
0
0
0
0
0
0
0
0
0
0
0
0
0
0
0
0
0
0
0
0
0
0
0
0
0
0
0
0
0
0
0
0
0
0
0
0
0
0
0
0
0
0
0
0
0
0
0
0
0
0
0
0
0
0
0
0
0
0
0
0
0
0
0
0
0
0
0
0
0
0
0
0
0
0
0
0
0
0
0
0
0
0
0
0
0
0
0
0
0
0
0
0
0
0
0
0
0
0
0
0
0
0
0
0
0
0
0
0
0
0
0
0
0
0
0
0
0
0
0
0
0
0
0
0
0
0
0
0
0
0
0
0
0
0
0
0
0
0
0
0
0
0
0
0
0
0
0
0
0
0
0
0
0
0
0
0
0
0
0
0
0
0
0
0
0
0
0
0
0
0
0
0
0
0
0
0
0
0
0
0
0
0
0
0
0
0
0
0
0
0
0
0
0
0
0
0
0
0
0
0
0
0
0
0
0
0
0
0
0
0
0
0
0
0
0
0
0
0
0
0
0
0
0
0
0
0
0
0
0
0
0
0
0
0
0
0
0
0
0
0
0
0
0
0
0
0
0
0
0
0
0
0
0
0
0
0
0
0
0
0
0
0
0
0
0
0
0
0
0
0
0
0
0
0
0
0
0
0
0
0
0
0
0
0
0
0
0
0
0
0
0
0
0
0
0
0
0
0
0
0
0
0
0
0
0
0
0
0
0
0
0
0
0
0
0
0
0
0
0
0
0
0
0
0
0
0
0
0
0
0
0
0
0
0
0
0
0
0
0
0
0
0
0
0
0
0
0
0
0
0
0
0
0
0
0
0
0
0
0
0
0
0
0
0
0
0
0
0
0
0
0
0
0
0
0
0
0
0
0
0
0
0
0
0
0
0
0
0
0
0
0
0
0
0
0
0
0
0
0
0
0
0
0
0
0
0
0
0
0
0
0
0
0
1
1
1
1
1
1
1
1
1
1
1
1
1
1
1
1
1
1
1
1
1
1
1
2
2
2
2
2
2
2
2
2
2
2
2
2
2
2
2
2
2
2
2
2
2
2
2
2
2
2
2
2
2
2
2
2
2
2
2
2
2
2
2
2
2
2
2
2
2
2
2
2
2
2
2
2
2
2
2
2
2
2
2
2
2
2
2
2
2
2
2
2
2
2
2
2
2
2
2
2
2
2
2
2
2
2
2
2
2
2
2
2
2
3
3
3
3
3
3
3
3
3
3
3
3
3
2
2
2
2
2
2
2
2
2
2
2
2
2
2
2
2
2
2
2
2
2
2
2
2
2
2
2
2
2
2
2
2
2
2
2
2
2
2
2
2
2
2
2
2
2
2
2
2
2
2
2
2
2
2
2
2
2
2
2
2
2
2
2
2
2
2
2
2
2
2
2
2
2
2
2
2
2
2
2
2
2
2
2
2
2
2
2
2
2
2
2
2
2
2
2
2
2
2
2
2
2
2
2
2
2
2
2
2
2
2
2
2
2
2
2
2
2
2
2
2
2
2
3
3
3
3
3
3
3
3
3
3
3
3
3
3
3
3
3
3
3
3
3
3
3
3
3
3
3
3
3
3
3
3
3
3
3
3
3
3
3
3
3
3
3
4
4
4
3
3
3
3
3
3
3
3
3
3
3
3
3
3
3
3
3
3
3
3
3
3
3
3
3
3
3
3
3
3
3
2
2
2
2
2
2
2
2
2
2
2
2
2
2
2
2
2
2
2
2
2
2
2
2
2
2
2
2
2
2
2
1
1
1
1
1
1
1
1
0
0
0
0
0
0
0
0
0
0
1
1
1
1
1
1
1
1
1
1
1
1
1
1
1
1
1
1
1
1
1
1
1
1
1
1
1
1
1
1
1
1
1
1
1
1
0
0
0
0
0
0
0
0
0
0
0
0
0
0
0
0
0
0
0
0
0
0
0
0
0
0
0
0
0
0
0
0
0
0
0
0
0
0
0
0
0
0
0
0
0
0
0
0
0
0
0
0
0
0
0
0
0
0
0
0
0
0
0
0
0
0
0
0
0
0
0
0
0
0
0
0
0
0
0
0
0
0
0
0
0
0
0
0
0
0
0
1
1
1
1
1
1
1
1
1
1
1
1
1
1
1
1
1
1
1
1
1
1
1
1
1
1
1
1
1
1
1
1
1
1
1
1
1
1
1
1
1
1
1
1
1
1
1
1
1
1
1
1
1
1
1
2
2
2
2
2
2
2
2
2
2
2
2
2
2
2
2
2
2
2
2
2
2
2
2
2
2
2
2
2
2
2
2
2
2
2
2
2
2
2
2
2
2
2
2
2
2
2
2
2
2
2
2
2
2
2
2
2
2
2
3
3
3
3
3
3
3
3
3
3
3
3
3
3
3
3
3
3
3
3
3
4
4
4
4
4
4
4
4
4
4
4
4
4
4
4
4
4
4
4
4
4
4
4
4
4
4
4
4
3
3
3
3
3
3
3
3
3
3
3
3
3
3
3
3
3
3
3
3
3
3
3
3
3
3
3
3
3
3
3
3
3
3
3
3
3
3
3
3
3
3
3
3
3
3
3
3
3
3
3
3
3
3
3
3
3
3
3
3
3
3
3
3
3
3
3
3
3
3
2
2
2
2
2
2
2
2
2
2
2
2
2
2
2
2
2
2
1
1
1
1
1
1
1
1
1
1
1
1
1
1
1
1
1
1
2
1
1
1
1
0
0
0
0
0
0
0
0
0
0
0
0
0
0
0
0
0
0
0
0
0
0
0
0
0
0
0
0
0
0
0
0
0
0
0
0
0
0
0
0
0
0
0
0
0
0
0
0
0
0
0
0
0
0
0
0
0
0
0
0
0
0
0
0
0
0
0
0
0
0
0
0
0
0
0
0
0
0
0
0
0
1
1
1
1
1
1
1
1
1
1
1
1
1
1
1
1
1
1
2
2
2
2
2
2
2
2
2
2
2
2
2
2
2
2
2
2
2
2
2
2
2
2
2
2
2
2
2
2
2
2
2
2
2
2
2
2
2
2
2
2
2
2
2
2
2
2
2
2
2
2
2
2
2
2
2
2
2
2
2
2
2
2
2
2
2
2
2
2
2
2
2
2
2
2
2
2
2
2
2
2
2
2
2
2
2
2
2
2
2
2
2
2
2
2
2
2
2
2
2
2
2
2
2
2
2
2
2
2
2
2
2
2
2
2
2
2
2
2
2
2
2
2
2
2
2
2
2
2
2
2
2
2
2
2
2
2
2
2
2
2
2
2
2
2
2
2
2
2
2
2
2
2
2
2
2
2
2
2
2
2
2
2
2
2
2
2
2
2
2
2
2
2
2
2
2
2
2
1
1
1
1
1
1
1
0
0
0
0
0
0
0
0
1
1
1
1
1
1
1
1
1
1
1
1
1
1
1
1
1
1
1
1
1
1
1
1
1
1
1
1
1
1
1
1
1
1
1
1
1
1
1
1
1
1
1
1
1
1
1
1
1
1
1
1
1
1
1
1
1
1
1
1
1
1
1
1
1
1
1
1
1
1
1
1
1
1
1
1
1
1
1
1
1
1
1
1
1
1
1
1
1
1
1
1
1
1
0
0
0
0
0
0
0
0
0
0
0
0
0
0
0
0
0
0
0
0
0
0
0
0
0
0
0
0
0
0
0
0
0
0
0
0
0
0
0
0
0
0
1
1
1
1
1
1
1
1
1
1
1
1
1
1
1
1
1
1
1
1
1
2
2
2
2
2
2
2
2
2
2
2
2
2
2
2
2
2
2
2
2
2
2
2
2
2
2
2
2
2
1
1
1
1
1
1
1
1
1
1
1
1
1
1
1
1
1
1
1
1
1
1
1
1
1
1
1
1
1
1
1
1
1
1
1
1
1
1
1
1
1
1
1
1
1
1
1
1
1
2
2
2
2
2
2
2
2
2
2
2
2
2
2
2
2
2
2
2
2
2
2
2
2
2
2
2
2
2
2
2
2
2
2
2
2
2
2
2
2
2
2
2
2
2
2
2
2
2
2
2
1
1
1
1
1
1
1
1
1
1
1
1
1
1
1
1
1
1
1
1
1
1
1
1
1
1
1
1
1
1
1
1
1
1
1
1
1
1
1
1
1
1
1
1
1
1
1
1
1
1
1
1
1
1
1
1
1
1
2
2
2
2
2
2
2
2
2
2
2
2
2
2
2
2
2
2
2
2
2
2
2
2
2
1
1
1
1
1
1
1
1
1
1
1
1
1
1
1
1
1
0
0
0
0
0
0
0
1
1
2
2
2
2
2
2
2
2
2
2
2
2
2
2
2
2
2
2
2
2
2
2
2
2
2
2
2
2
2
2
2
2
2
2
2
2
2
2
2
2
2
2
2
2
2
2
2
2
2
2
2
2
2
2
2
2
2
2
2
2
2
2
2
2
2
2
2
2
2
2
2
2
2
2
2
2
2
2
2
2
2
2
2
2
2
2
2
2
2
2
2
2
2
2
2
2
2
2
2
2
2
2
2
2
2
2
2
2
2
2
2
2
2
2
2
2
2
2
2
2
2
2
2
2
2
2
2
2
2
2
2
2
1
1
1
1
1
1
1
1
1
0
0
0
0
0
0
0
0
0
0
0
0
0
0
0
0
0
0
0
0
0
0
0
0
0
0
0
0
0
0
0
0
0
0
0
0
0
0
0
0
0
0
0
0
0
0
0
0
0
0
0
0
0
0
0
0
0
0
0
0
0
0
0
1
1
1
1
1
1
1
1
1
1
1
1
1
1
1
1
1
1
1
1
1
1
1
1
1
1
2
2
2
2
2
2
2
2
2
2
2
2
2
2
2
2
2
2
2
2
2
2
2
2
2
2
2
2
2
2
2
2
2
2
2
2
2
2
2
2
2
2
2
2
3
3
3
3
3
3
3
3
3
3
3
4
4
4
4
4
4
5
5
5
5
5
5
5
5
5
5
5
5
5
5
5
5
5
5
5
5
5
5
5
5
5
5
5
5
5
5
5
5
5
5
5
5
5
5
5
5
5
5
5
5
5
5
5
6
6
6
6
6
5
5
5
5
5
5
5
5
5
5
5
5
5
5
6
6
6
6
6
6
6
6
6
6
6
6
6
6
6
6
6
6
6
6
6
6
6
6
6
6
6
6
6
6
6
6
6
6
6
6
6
6
6
6
6
6
6
6
6
6
6
6
6
6
6
7
7
7
7
7
7
7
7
7
7
8
8
8
8
8
8
8
8
8
8
8
7
7
7
7
7
7
6
6
6
6
6
6
6
6
6
6
6
6
6
6
6
6
6
6
6
6
5
5
4
4
4
3
3
3
3
3
3
3
3
3
3
3
3
3
3
3
3
3
3
3
3
3
3
3
3
3
3
3
3
3
3
3
3
3
3
3
3
3
3
3
3
3
3
3
3
3
3
3
3
3
2
2
2
2
2
2
2
2
2
2
2
2
2
2
2
2
2
2
2
2
2
2
1
1
1
1
1
0
0
0
0
0
0
0
0
0
0
0
0
0
0
0
0
0
0
0
0
0
0
0
0
0
0
0
0
0
0
0
0
0
0
0
0
0
0
0
0
0
0
0
0
0
0
0
0
0
0
0
0
0
0
0
0
0
0
0
0
0
0
0
0
0
0
0
0
0
0
0
0
0
0
0
0
0
0
0
0
0
0
0
0
0
0
0
0
0
0
0
0
0
0
0
0
0
0
0
0
0
0
0
0
0
0
0
0
0
0
0
0
0
0
0
0
0
0
0
0
0
0
0
0
0
0
0
0
0
0
2
2
2
2
2
2
2
2
2
2
2
2
2
2
2
2
2
2
2
2
2
2
2
2
2
2
2
2
2
2
2
2
2
2
2
2
2
2
2
2
2
2
2
2
2
2
2
2
2
2
2
2
2
2
2
2
3
3
3
3
3
3
3
3
3
3
3
3
3
3
3
3
3
3
3
3
3
3
3
4
4
4
4
4
4
4
4
4
4
4
4
4
4
4
4
4
4
4
4
4
4
4
4
4
4
4
4
4
4
4
4
4
4
4
4
4
4
3
3
3
3
3
3
3
3
3
3
3
3
3
3
3
3
3
3
3
3
2
2
2
2
2
2
2
2
2
2
2
2
2
1
1
1
1
1
1
2
2
2
2
2
2
2
2
2
2
2
2
2
2
2
2
2
2
2
2
2
2
2
2
2
2
2
2
2
2
2
2
2
2
2
2
2
2
2
2
2
2
2
2
2
2
2
2
2
2
2
2
2
2
2
2
2
2
2
2
2
2
2
2
2
2
2
2
2
2
2
2
2
2
2
2
2
2
2
2
2
2
2
2
2
2
2
2
2
2
3
3
3
3
2
2
2
2
2
2
2
2
2
2
2
2
2
2
2
2
2
2
2
2
2
2
2
2
2
2
2
2
2
2
2
2
2
2
2
2
2
2
2
2
2
2
2
2
2
2
2
2
2
2
2
2
2
2
2
2
2
2
2
2
2
2
2
2
2
2
2
2
2
2
2
2
2
2
2
2
2
2
2
2
2
2
2
2
2
2
2
2
2
2
2
2
2
2
2
2
2
2
2
2
2
2
2
2
2
2
2
2
2
2
2
2
2
2
2
2
2
2
2
2
2
2
2
2
2
2
2
2
2
2
2
2
2
2
2
2
2
2
2
2
2
2
2
2
2
2
2
2
2
2
2
2
2
2
2
2
2
2
2
2
2
2
2
2
2
2
2
1
1
1
1
1
1
1
1
1
1
1
1
1
0
0
0
0
0
0
0
0
0
0
0
0
0
0
0
0
0
0
0
0
0
0
0
0
0
0
0
0
0
0
0
0
0
0
0
0
0
0
0
0
0
0
0
0
0
0
0
0
0
0
0
0
0
0
0
0
0
0
0
0
0
0
0
0
0
0
0
0
0
0
0
0
0
0
0
0
0
0
0
0
0
0
0
0
0
0
0
0
0
0
0
0
0
0
0
0
0
0
0
0
0
0
0
0
0
0
1
1
1
1
1
1
1
1
1
1
1
1
1
1
1
1
1
1
1
1
1
1
1
1
1
1
1
1
1
1
1
1
1
1
1
1
2
2
2
2
2
2
2
2
2
2
2
2
2
2
2
2
2
2
2
2
2
2
2
2
2
2
2
2
2
2
2
2
2
2
2
2
2
2
2
2
2
2
2
2
2
2
2
2
2
2
2
2
2
2
2
2
2
2
2
2
2
2
2
2
2
2
2
2
2
3
3
3
3
3
3
3
3
3
3
3
3
3
3
3
3
3
3
3
3
3
3
3
3
3
3
3
3
3
3
3
3
3
3
3
3
3
3
3
3
3
3
3
3
3
3
3
3
3
3
3
2
2
2
2
2
2
2
2
2
2
2
2
2
2
2
2
2
2
2
2
2
2
2
2
2
1
1
1
1
1
1
1
1
1
1
1
0
0
0
0
0
0
0
0
0
0
0
0
0
0
0
0
0
0
0
0
0
1
1
1
1
1
1
1
1
1
1
1
1
1
1
1
1
1
1
1
1
2
2
2
2
2
2
2
2
2
2
2
2
2
2
2
1
1
1
1
1
1
1
1
1
1
1
1
1
1
1
1
1
1
1
1
1
1
1
1
1
1
1
1
1
1
1
1
1
1
1
1
1
1
1
1
1
1
1
1
1
1
1
1
1
1
1
1
1
1
1
1
1
1
1
1
1
1
1
1
1
1
1
1
1
1
1
1
1
1
1
1
1
1
1
1
1
1
1
1
1
1
1
1
1
1
1
1
1
1
1
1
1
1
1
1
1
1
1
1
1
1
1
1
1
1
1
1
1
0
0
0
0
0
0
0
0
0
0
0
0
0
0
0
0
0
0
0
0
0
0
0
0
0
0
0
0
0
0
0
0
0
0
0
0
0
0
0
0
0
0
0
0
0
0
0
0
0
0
0
0
0
0
0
0
0
0
0
0
0
0
0
0
0
0
0
0
0
0
0
0
0
0
0
0
0
0
0
0
0
0
0
0
0
0
0
0
0
0
0
0
0
0
0
0
0
0
0
0
0
0
0
0
0
0
0
0
0
0
0
0
0
0
0
0
0
0
0
0
0
0
0
0
0
0
0
0
0
0
0
0
0
0
0
0
0
0
0
0
0
0
0
0
0
0
0
0
0
0
0
0
0
0
0
0
0
0
0
0
0
0
0
0
0
0
0
0
0
0
0
0
0
0
0
0
0
0
0
0
0
0
0
0
0
0
0
0
0
0
0
0
0
0
0
0
0
0
0
0
0
0
0
0
0
0
0
0
0
0
0
0
0
0
0
0
0
0
0
0
0
0
0
0
0
0
0
0
0
0
0
0
0
0
0
0
0
0
0
0
0
0
0
0
0
0
0
0
0
0
0
0
0
0
0
0
0
0
0
0
0
0
0
0
0
0
0
0
0
0
0
0
0
0
0
0
0
0
0
0
0
0
0
0
0
0
0
0
0
0
0
0
0
0
0
0
0
0
0
0
0
0
0
0
0
0
0
0
0
0
0
0
0
0
0
0
0
0
0
0
0
0
0
0
0
0
0
0
0
0
0
0
0
0
0
0
0
0
0
0
0
0
0
0
0
0
0
0
0
0
0
0
0
0
0
0
0
0
0
0
0
0
0
0
0
0
0
0
0
0
0
0
0
0
0
0
0
0
0
0
0
0
0
0
0
3
3
3
5
5
7
7
9
11
13
16
16
18
20
21
22
22
22
22
24
24
25
25
25
25
27
30
30
30
30
30
30
30
30
31
31
31
33
33
33
33
35
35
35
36
36
36
37
38
39
39
39
39
39
40
41
41
41
42
42
42
43
44
44
44
45
45
49
49
50
50
50
51
52
52
53
54
55
55
55
55
55
55
56
56
58
58
58
58
58
58
58
58
59
59
59
59
59
60
60
60
62
62
62
62
62
62
62
64
64
64
64
64
64
64
64
64
65
66
66
66
66
66
66
66
66
66
66
66
66
67
67
67
67
66
67
67
69
69
69
69
69
69
69
69
69
69
70
70
72
71
70
69
69
68
67
67
67
67
67
67
67
67
67
67
67
67
68
68
68
69
69
70
72
72
72
72
72
72
72
72
72
74
74
74
74
74
75
75
75
76
76
76
75
75
75
74
74
71
71
69
71
72
72
73
64
64
64
64
64
64
64
66
69
69
64
61
59
60
59
58
61
61
63
61
61
61
61
61
61
61
61
61
61
62
63
63
63
63
64
64
64
65
65
66
67
67
67
67
67
66
66
66
66
66
66
66
66
66
66
66
66
66
66
66
66
66
67
67
67
67
68
69
69
69
66
66
64
63
63
63
63
63
63
63
62
62
63
62
62
62
62
62
62
62
62
62
63
63
63
63
63
63
63
63
63
63
63
63
63
63
63
63
63
63
63
63
63
63
63
64
64
64
64
64
64
64
64
64
64
64
64
64
64
64
64
65
65
65
65
65
65
65
65
65
65
65
64
62
62
60
58
58
57
57
55
55
55
54
54
52
44
42
37
37
37
33
33
23
23
19
19
19
18
19
17
16
16
16
16
16
16
16
16
16
16
16
16
16
16
16
16
16
16
16
16
16
16
15
15
15
15
15
13
13
13
13
14
14
14
16
17
17
17
17
17
17
17
17
17
17
17
18
19
19
20
20
20
20
20
20
20
20
20
20
20
20
20
20
20
20
19
19
20
20
20
22
22
22
22
22
22
22
22
22
22
22
22
22
22
22
22
22
22
22
22
22
22
22
22
22
22
22
22
22
22
22
22
22
22
22
22
22
22
22
22
22
22
22
24
22
22
22
22
22
22
22
22
22
22
22
22
22
22
22
23
23
23
23
22
22
23
23
23
23
23
23
23
23
23
24
24
23
22
22
22
22
22
22
22
22
22
22
22
22
22
22
22
22
22
22
22
22
22
22
22
22
19
19
19
19
19
19
19
19
20
20
20
20
20
20
20
20
20
20
20
20
20
20
20
20
20
20
20
20
20
20
20
20
20
20
20
20
20
20
19
19
19
18
18
18
16
15
12
11
11
11
11
10
10
9
8
8
7
7
7
7
7
7
7
7
6
6
6
6
6
6
7
7
7
7
7
7
6
6
6
6
6
5
5
5
5
6
7
7
7
6
6
6
6
6
7
7
7
7
7
7
7
7
7
7
7
6
5
5
5
5
5
5
5
5
5
6
6
6
6
6
6
6
6
6
6
5
5
5
5
5
5
5
3
3
3
3
3
3
3
3
3
4
4
4
4
4
4
4
5
5
5
5
5
5
5
6
6
6
6
6
6
6
6
6
6
6
6
6
6
6
6
6
6
6
6
6
6
6
6
6
6
6
6
6
6
6
6
6
6
6
6
6
6
6
6
6
6
6
6
6
6
6
6
6
6
6
6
6
6
6
6
6
6
6
6
6
6
6
6
6
6
6
6
6
6
6
6
6
6
6
6
6
6
6
6
6
6
6
6
5
5
5
5
5
5
5
5
5
5
5
4
4
4
4
4
4
4
4
4
4
4
4
4
4
4
4
4
4
4
4
4
4
4
4
2
2
2
2
2
2
2
2
2
2
1
1
0
0
0
0
0
0
0
0
0
0
0
0
0
0
0
0
0
0
0
0
0
0
0
0
0
0
0
0
0
0
0
0
0
0
0
0
0
0
0
0
0
0
0
0
0
0
0
0
0
0
0
0
0
0
0
0
0
0
0
0
0
0
0
0
0
0
0
0
0
0
0
0
0
0
0
0
0
0
0
0
0
0
0
0
0
0
0
0
0
0
0
0
0
0
0
0
0
0
0
0
0
0
0
0
0
0
0
0
0
0
0
0
0
0
0
0
0
0
0
0
0
0
0
0
0
0
0
0
0
0
0
0
0
0
0
0
0
0
0
0
0
0
0
0
0
0
0
0
0
0
0
0
0
0
0
0
0
0
0
0
0
0
0
0
0
0
0
0
0
0
0
0
0
0
0
0
0
0
0
0
0
0
0
0
0
0
0
0
0
0
0
0
0
0
0
0
0
0
0
1
1
1
1
1
1
1
1
1
1
1
1
1
1
1
1
1
1
1
1
1
1
1
1
1
1
1
1
1
1
1
1
1
1
1
1
1
1
1
1
1
1
1
1
1
1
1
1
1
1
1
1
1
1
1
1
1
1
1
1
1
1
1
1
1
1
1
1
1
1
1
1
1
1
1
1
1
1
1
1
1
1
1
1
1
1
1
1
1
1
1
1
1
1
1
1
1
1
1
1
1
1
1
1
1
1
1
1
1
1
1
1
1
1
2
2
2
2
2
2
2
2
2
2
2
2
2
2
2
2
2
2
2
2
2
2
2
2
2
2
2
2
2
2
2
2
2
2
2
2
2
2
2
2
2
2
2
2
2
2
2
2
2
2
2
2
2
2
2
2
2
2
2
2
2
2
2
2
2
2
2
2
2
2
2
2
2
2
2
2
2
2
2
2
2
2
2
2
2
2
2
2
2
2
2
2
2
2
2
2
2
2
2
2
2
2
2
2
2
2
2
2
2
2
2
2
2
2
2
2
2
1
1
1
1
1
1
1
1
1
1
1
1
1
1
1
1
1
1
1
1
1
1
1
1
1
1
1
1
1
1
1
1
1
1
1
1
0
0
0
0
0
0
0
0
0
0
0
0
0
0
0
0
0
0
0
0
0
0
0
0
0
0
0
0
0
0
0
0
0
0
0
0
0
0
0
0
0
0
0
0
0
0
0
0
0
0
0
0
0
0
0
0
0
0
0
0
0
0
0
0
0
0
0
0
0
0
0
0
0
0
0
0
0
0
0
0
0
0
0
0
0
0
0
0
0
0
0
0
0
0
0
0
0
0
0
0
0
0
0
0
0
0
0
0
0
0
0
0
0
0
0
0
0
0
0
0
0
0
0
0
0
0
0
0
0
0
0
0
0
0
0
0
0
0
0
0
0
0
0
0
0
0
0
0
0
0
0
0
0
0
0
0
0
0
0
0
0
0
0
0
0
0
0
0
0
0
0
0
0
0
0
0
0
0
0
0
0
0
0
0
0
0
0
0
0
0
0
0
0
0
0
0
0
0
0
0
0
0
0
0
0
0
0
0
0
0
0
0
0
0
0
0
0
0
0
0
0
0
0
0
0
0
0
0
0
0
0
0
0
0
0
0
0
0
0
0
0
0
0
0
0
0
0
0
1
1
1
1
1
1
1
1
0
0
0
0
0
0
0
0
0
0
0
0
0
0
0
0
0
0
0
0
0
0
0
0
0
0
0
0
0
0
0
0
0
0
0
0
0
0
0
0
0
0
0
0
0
0
0
0
0
0
0
0
0
0
0
0
0
0
0
0
0
0
0
0
0
0
0
0
0
0
0
0
0
0
0
0
1
1
1
1
1
1
1
1
1
1
1
1
1
1
1
1
1
1
1
1
1
1
1
1
1
1
1
1
1
1
1
1
2
2
2
2
2
2
2
2
2
2
2
2
2
2
2
2
2
2
2
2
2
2
2
2
2
2
2
1
1
1
1
1
1
1
1
1
1
1
1
1
1
1
1
1
1
1
1
1
1
1
1
1
1
1
1
1
1
1
1
1
1
1
1
1
1
1
1
1
1
1
1
1
1
1
1
1
1
1
1
1
1
1
1
1
1
1
1
1
1
1
1
1
1
1
1
1
1
1
1
1
1
1
1
1
1
1
1
1
1
0
0
0
0
0
0
0
0
0
0
0
0
0
0
0
0
0
0
0
0
0
0
0
0
0
0
0
0
0
0
0
0
0
0
0
0
0
0
0
0
0
0
0
0
0
0
0
0
0
0
0
0
0
0
0
0
0
0
0
0
0
0
0
0
0
0
0
0
0
0
0
0
0
0
0
0
0
0
0
0
0
0
0
0
0
0
0
0
0
0
0
0
0
0
0
0
0
0
0
0
0
0
0
0
0
0
0
0
0
0
0
0
0
0
0
0
0
0
0
0
0
0
0
0
0
0
0
0
0
0
0
0
0
0
0
0
0
0
0
0
0
0
0
0
1
1
1
1
1
1
1
1
1
1
1
1
1
1
1
1
1
1
1
1
1
1
1
1
1
1
1
1
1
1
1
1
1
1
1
1
1
1
1
1
1
1
1
1
1
2
3
3
3
3
3
3
3
3
3
3
3
3
3
3
3
3
3
3
3
3
3
3
3
3
3
2
2
2
2
2
2
2
2
2
2
2
2
2
2
2
2
2
2
2
2
2
2
2
2
2
2
2
2
2
2
2
2
2
2
2
2
2
3
3
3
3
3
3
3
3
3
3
3
3
3
3
3
3
3
3
3
3
3
3
3
3
3
3
3
3
3
3
3
3
3
3
3
3
3
3
3
3
3
4
4
4
3
3
3
2
2
2
2
2
2
2
2
2
2
2
2
2
2
2
2
2
2
2
2
2
2
2
2
2
2
2
2
2
2
2
2
2
2
2
2
2
3
3
3
3
3
3
3
3
3
3
3
3
3
3
3
3
3
3
3
4
4
4
4
4
4
4
4
4
4
4
4
4
4
4
4
4
4
4
4
4
4
4
4
4
4
4
4
4
4
4
4
4
4
4
4
4
4
4
4
4
4
4
4
4
4
4
4
4
4
4
4
4
4
4
4
4
4
4
4
4
4
4
4
4
4
4
4
4
4
5
6
6
6
6
6
5
5
5
5
5
5
5
5
5
5
5
5
5
5
5
5
5
5
5
5
5
5
5
5
5
5
5
5
5
5
5
5
5
5
5
5
5
5
5
5
5
5
5
5
5
5
5
5
5
5
5
5
3
3
3
3
3
3
3
3
3
3
3
3
3
3
3
3
3
3
3
3
3
3
3
3
3
3
3
3
3
3
3
3
3
2
2
2
2
2
2
2
2
2
2
2
2
2
2
2
2
2
2
2
2
2
2
2
2
2
2
2
2
2
2
2
2
2
2
1
0
0
0
0
0
0
0
0
0
0
0
0
0
0
0
0
0
0
0
0
0
0
0
0
0
0
0
0
0
0
1
1
1
1
1
1
1
1
1
1
1
1
1
1
1
1
1
1
2
2
2
2
2
2
2
2
2
2
2
2
2
2
2
2
2
1
1
1
1
1
1
1
1
1
1
1
1
1
1
1
1
1
1
1
1
1
1
1
1
1
1
1
1
1
1
1
1
1
1
1
1
1
1
1
1
1
1
1
1
1
1
1
1
1
1
1
1
1
1
1
1
1
1
1
1
1
1
1
1
1
1
1
1
1
1
1
1
1
1
1
1
1
1
1
1
1
1
1
1
1
1
1
1
1
1
1
1
1
1
1
1
1
1
1
1
1
1
1
1
1
1
1
1
1
1
1
1
1
1
1
1
1
1
1
1
1
1
1
1
1
1
1
1
1
1
1
1
1
1
1
1
1
1
1
1
1
1
1
1
1
1
1
1
1
1
1
1
1
1
1
1
1
1
1
1
1
1
1
1
1
1
1
1
1
1
1
1
1
1
1
1
1
1
1
1
0
0
0
0
0
0
0
0
0
0
0
0
0
0
0
0
0
0
0
0
0
0
0
0
0
0
0
0
0
0
0
0
0
0
0
0
0
0
0
0
0
0
0
0
0
0
0
0
0
0
0
0
0
0
0
0
0
0
0
0
0
0
0
0
0
0
0
0
0
0
0
0
0
0
0
0
0
0
0
0
0
0
0
0
0
0
0
0
0
0
0
0
0
0
0
0
0
0
0
0
0
0
0
0
0
0
0
0
0
0
0
0
0
0
0
0
0
0
0
0
0
0
0
0
0
0
0
0
0
0
0
0
0
0
0
0
0
0
0
0
0
0
0
0
0
0
0
0
0
0
0
0
0
0
0
0
0
0
0
0
0
0
0
0
0
0
0
0
0
0
0
0
0
0
0
0
0
0
0
0
0
0
0
0
0
0
0
0
0
0
0
0
0
0
0
0
0
0
0
0
0
0
0
0
0
0
0
0
0
1
1
1
1
1
1
2
2
2
2
2
2
2
2
2
2
3
3
3
3
3
3
3
3
3
3
3
3
3
3
3
3
3
3
3
3
3
3
3
3
3
3
3
3
3
3
3
3
3
3
3
3
3
3
3
3
3
2
2
2
2
2
2
2
2
2
2
2
2
2
2
2
2
2
2
2
2
2
2
2
2
2
2
2
2
2
2
2
3
3
3
3
3
3
4
4
4
4
4
4
4
4
4
4
4
4
4
4
4
4
4
4
4
4
4
4
4
4
4
4
4
4
4
4
4
4
4
4
4
4
4
4
4
4
4
4
4
4
4
4
4
4
4
4
4
4
4
4
4
4
4
4
4
4
4
4
4
4
4
4
4
4
4
4
4
4
4
4
4
4
4
4
4
4
4
4
4
3
3
3
2
2
2
2
2
2
2
2
2
2
2
2
2
2
2
2
2
2
2
2
2
2
2
2
2
2
1
1
1
1
0
0
0
0
0
0
0
0
0
0
0
0
0
0
0
0
0
0
0
0
0
0
0
0
0
0
0
0
0
0
0
0
0
0
0
0
0
0
0
0
0
0
0
0
0
0
0
0
0
0
0
0
0
0
0
0
0
0
0
0
0
0
0
0
0
0
0
0
0
0
0
0
0
0
0
0
0
0
0
0
0
0
0
0
0
0
0
0
0
0
0
0
0
0
0
0
0
0
0
0
0
0
0
0
0
0
0
0
0
0
0
0
0
0
0
0
0
0
0
0
0
0
0
0
0
0
0
0
0
0
0
0
0
0
0
0
0
0
0
0
0
0
0
0
0
0
0
0
0
0
0
0
0
0
0
0
0
0
0
0
0
0
0
0
0
0
0
0
0
0
0
0
0
0
0
0
0
0
0
0
0
0
0
0
0
0
0
0
0
0
0
0
0
0
0
0
0
0
0
0
0
0
0
0
0
0
0
0
0
0
0
0
0
0
0
0
0
0
0
0
0
0
0
0
0
0
0
0
0
1
1
1
1
1
1
1
1
1
1
1
1
1
1
1
1
1
1
1
1
1
1
1
1
1
1
1
1
1
1
1
1
1
1
1
1
1
1
1
1
1
1
1
1
1
1
1
1
1
1
1
1
1
1
1
1
1
1
1
1
1
1
1
1
1
1
1
1
1
1
1
1
1
1
1
1
1
1
1
1
1
1
1
1
1
1
1
1
1
1
1
1
1
1
1
1
1
1
1
1
1
1
1
1
1
1
1
1
1
0
0
0
0
0
0
0
0
0
0
0
0
0
0
0
0
0
0
0
0
1
1
1
1
1
1
1
1
1
1
1
1
1
1
2
2
2
2
2
2
2
2
2
2
2
2
2
2
2
2
2
2
2
2
2
2
2
2
2
2
2
2
2
2
2
2
2
2
2
2
2
2
2
2
2
2
2
2
2
2
2
2
2
2
2
2
2
2
2
2
2
2
2
2
2
2
2
2
2
2
4
4
5
6
8
11
11
11
12
14
14
14
14
15
15
15
15
15
15
19
19
19
19
20
20
20
20
20
21
23
23
23
23
24
24
24
24
23
23
23
23
23
24
24
24
24
24
24
24
25
25
26
27
27
27
27
27
27
27
27
27
27
27
27
27
27
28
28
28
29
29
28
28
28
28
28
28
28
28
28
28
28
28
28
28
28
28
28
29
29
29
29
29
29
29
29
29
29
29
29
29
29
29
29
29
29
29
29
29
29
29
29
29
28
28
29
29
29
29
28
27
27
27
27
27
27
27
27
26
26
26
23
24
24
22
22
23
22
22
23
23
23
23
24
25
25
25
25
25
25
25
25
24
24
24
23
23
23
23
23
22
22
21
18
18
17
17
17
18
18
18
19
19
19
19
19
19
19
19
21
21
19
18
18
18
17
16
15
15
15
15
15
15
15
15
15
14
14
14
14
14
14
15
16
16
16
16
16
16
16
16
17
17
17
18
18
19
19
22
22
22
22
22
22
22
22
22
22
22
22
22
22
22
22
22
22
22
22
22
22
22
23
23
23
23
24
24
24
24
24
23
23
22
22
22
22
22
22
22
22
22
23
25
25
25
25
25
25
25
25
25
25
25
25
25
26
26
26
27
27
27
27
27
27
27
27
27
27
27
27
27
27
27
27
27
27
28
28
28
28
28
27
23
23
23
22
22
23
24
24
24
24
24
24
24
24
24
24
24
25
25
25
25
25
25
25
25
25
25
25
25
25
25
25
25
25
25
25
25
25
25
25
25
25
25
25
25
25
25
25
25
25
25
25
25
25
25
24
24
24
24
24
24
25
25
25
25
26
27
27
27
27
27
27
27
27
27
28
28
28
28
28
28
28
28
28
28
27
27
27
27
27
27
27
27
26
25
26
25
25
25
23
23
24
23
22
22
22
21
22
22
22
22
22
22
22
22
22
22
22
22
22
22
22
25
27
27
27
27
27
27
27
26
26
26
26
26
26
25
22
18
19
19
19
16
16
16
17
19
19
21
21
21
21
21
21
21
21
21
21
21
21
21
21
21
21
22
22
22
22
22
22
22
22
23
24
24
24
24
24
24
24
24
24
24
24
25
25
25
25
25
25
25
25
25
25
25
25
25
25
25
25
26
26
26
26
26
27
27
27
27
27
27
28
29
29
29
30
30
30
30
30
31
31
31
31
31
31
31
31
31
31
31
31
31
31
31
31
31
31
32
32
32
32
32
32
32
32
32
32
32
32
32
32
32
32
32
32
32
33
33
33
33
33
33
33
33
33
33
33
31
30
29
29
29
28
28
28
28
27
27
26
26
26
27
27
27
27
27
27
25
27
27
27
25
25
25
26
26
26
26
26
27
27
27
26
26
26
26
26
25
25
25
25
25
24
24
24
24
25
25
25
25
25
25
25
25
25
24
25
25
25
25
25
25
25
25
25
25
26
25
25
25
25
26
26
26
25
25
25
24
24
20
20
20
19
19
18
18
19
19
19
19
19
20
20
20
20
20
20
20
20
20
20
19
19
19
19
19
19
19
19
19
18
18
17
17
17
18
19
16
16
17
17
18
18
18
17
17
17
17
18
18
18
18
18
18
18
18
18
18
18
19
19
19
19
19
19
19
19
19
19
19
19
18
18
18
17
16
16
16
16
16
19
19
19
19
19
19
19
19
19
19
19
19
19
19
19
19
19
19
20
20
20
20
21
22
22
22
22
22
22
23
23
23
23
23
23
23
24
24
24
26
26
26
26
26
26
26
27
27
27
27
27
28
29
30
30
30
30
30
30
30
30
30
30
30
30
30
30
30
30
30
30
30
30
30
30
30
30
30
30
30
30
30
30
30
30
30
30
30
31
31
32
32
33
33
33
34
34
34
34
34
34
34
34
35
35
36
36
36
36
36
36
36
36
36
36
37
37
37
37
37
37
39
37
38
38
38
39
39
41
41
40
40
39
39
40
40
40
40
40
40
40
40
40
40
39
39
39
39
39
40
39
39
39
37
36
33
33
33
33
33
33
33
33
35
37
36
36
36
36
36
36
36
36
36
37
36
36
35
35
35
34
34
36
36
37
37
37
38
38
38
38
38
37
37
37
37
37
37
37
37
37
37
37
37
37
37
37
37
37
37
38
38
38
38
38
38
38
38
39
39
39
39
39
39
39
39
39
39
39
41
41
41
41
41
41
41
41
41
41
41
41
41
42
42
42
43
43
44
44
44
45
45
45
44
45
46
45
44
44
44
44
44
44
44
44
42
42
40
40
41
39
39
35
35
35
35
35
35
35
35
35
34
34
34
34
34
34
34
34
34
33
33
34
34
34
34
34
34
34
34
34
34
34
34
34
34
33
33
33
33
32
31
27
26
26
25
25
25
25
25
25
25
25
25
25
25
25
26
25
25
25
26
26
26
26
27
27
27
28
27
27
27
27
27
26
26
27
28
28
28
28
28
28
28
28
28
28
29
29
29
29
29
29
29
27
27
28
28
28
28
28
28
28
28
28
28
28
28
28
28
27
27
27
27
27
28
28
28
29
29
29
27
27
25
22
22
20
19
19
19
19
19
19
19
19
19
18
18
16
16
16
16
16
15
15
16
16
16
16
16
16
16
16
16
16
16
16
16
16
16
16
16
16
16
16
16
16
16
16
16
16
16
16
16
16
16
16
16
16
16
16
16
16
16
16
16
16
16
16
16
16
16
16
16
16
16
16
16
16
16
16
16
16
16
16
16
16
16
16
16
16
16
15
15
14
14
14
13
13
12
11
9
9
9
9
8
8
8
8
7
7
6
6
6
6
6
6
6
6
5
5
5
5
5
5
4
4
4
4
4
4
4
4
4
4
4
4
4
4
5
5
5
5
5
5
5
5
5
5
5
5
5
5
5
5
5
5
5
5
5
5
5
5
5
5
4
4
4
4
4
4
4
4
4
4
4
4
4
4
3
3
2
2
1
1
1
1
1
1
1
1
1
1
1
1
1
1
1
1
1
1
1
1
1
1
1
1
1
1
1
1
1
1
1
1
1
1
1
1
1
1
1
1
1
1
1
1
1
1
1
1
1
1
1
1
1
1
1
1
1
1
1
1
1
1
1
1
1
1
1
1
1
1
1
1
1
1
1
1
1
1
1
1
1
1
1
1
1
1
1
1
1
1
0
0
0
0
0
0
0
0
0
0
0
0
0
0
0
0
0
0
0
0
0
0
0
0
0
0
0
1
1
1
1
1
1
1
1
1
1
1
1
1
1
1
1
1
1
1
1
1
1
1
1
1
1
2
2
2
2
1
1
1
1
1
1
1
1
2
2
2
2
2
2
2
2
2
2
2
2
2
2
2
2
2
2
2
2
2
2
2
2
2
2
2
2
2
2
2
2
2
2
2
2
2
2
2
2
2
2
2
2
2
2
2
2
2
2
2
2
2
2
2
2
2
2
2
2
2
2
2
2
2
2
2
2
2
2
2
2
2
2
2
2
2
2
2
2
2
2
2
2
2
2
2
2
2
2
2
2
2
2
2
2
2
2
2
2
2
2
2
2
2
2
2
2
2
2
2
2
2
2
2
2
2
2
2
2
2
2
2
2
2
2
2
2
2
2
2
2
2
2
2
1
1
0
0
0
0
0
0
0
0
0
0
0
0
0
0
0
0
0
0
0
0
0
0
0
0
0
0
0
0
0
0
0
0
0
0
0
0
0
0
0
0
0
0
0
0
0
0
0
0
0
0
0
0
0
0
0
0
0
0
0
0
0
0
0
0
0
0
0
0
0
0
0
0
0
0
0
0
0
0
0
0
0
0
0
0
0
0
0
0
0
0
0
0
0
0
0
0
0
0
0
0
0
0
0
0
0
0
0
0
0
0
0
0
1
1
1
1
1
1
1
1
1
1
1
1
1
1
1
1
1
1
1
1
1
1
1
1
1
1
1
1
1
1
1
1
1
1
1
1
1
1
1
1
1
1
1
1
1
1
1
1
1
1
1
1
1
1
1
1
1
1
1
1
1
1
1
1
1
1
1
1
1
1
1
1
1
1
1
1
1
1
1
1
1
1
1
1
1
1
1
1
1
1
1
1
1
1
1
1
1
1
1
1
1
1
1
1
1
1
1
1
1
1
1
1
1
1
1
1
1
1
1
1
1
1
1
1
1
1
1
1
1
1
1
1
1
1
1
1
1
1
1
1
1
1
1
1
1
1
1
1
1
1
1
1
1
0
0
0
0
0
0
0
0
0
0
0
0
0
0
0
0
0
0
0
0
0
0
0
0
0
0
0
0
0
0
0
0
0
0
0
0
0
0
0
0
0
0
0
0
0
0
0
0
0
0
0
0
0
0
0
0
0
0
0
0
0
0
0
0
0
0
0
0
0
0
0
0
0
0
0
0
0
0
0
0
0
0
0
0
0
0
0
0
0
0
0
0
0
0
0
0
0
0
0
0
0
0
0
0
0
0
0
0
0
0
0
0
0
0
0
0
0
0
0
0
0
0
0
0
0
0
0
0
0
0
0
0
0
0
0
0
0
0
0
0
0
0
0
0
0
0
0
0
0
0
0
0
0
0
0
0
0
0
0
0
0
0
0
0
0
0
0
0
0
0
0
0
0
0
0
0
0
0
0
0
0
0
0
0
0
0
0
0
0
0
0
0
0
0
0
0
0
0
0
0
0
0
0
1
1
1
1
1
1
1
1
1
1
1
1
2
2
2
2
2
2
2
2
2
2
2
2
2
2
2
2
2
2
2
2
2
2
2
2
2
2
2
2
2
2
2
2
2
2
2
2
2
2
2
2
2
2
2
2
2
2
2
2
2
2
2
2
2
2
2
2
2
2
2
2
2
2
2
2
2
2
2
2
2
2
2
2
2
2
2
2
2
2
2
2
2
2
2
2
2
2
2
2
2
2
2
2
2
2
2
2
2
2
2
2
2
2
2
2
2
2
2
2
2
2
2
2
2
2
2
2
2
2
2
2
2
2
2
2
2
2
2
2
2
2
2
2
2
2
2
2
2
2
2
2
1
1
1
1
1
1
1
1
1
1
1
1
1
1
1
1
1
2
2
2
2
2
2
2
2
2
2
2
2
2
2
2
2
2
2
2
2
2
2
2
3
3
3
3
3
3
4
4
4
4
4
4
4
4
4
4
4
4
3
3
3
3
3
3
3
3
3
3
3
3
3
3
3
3
3
3
3
2
2
2
2
2
2
2
2
2
2
2
2
2
2
2
2
2
2
2
2
2
2
2
2
2
2
2
2
2
2
2
2
2
2
2
2
2
2
2
2
2
2
2
2
2
2
2
2
2
2
2
2
2
2
2
2
2
2
2
2
2
2
2
2
2
2
2
2
2
2
2
2
2
2
2
2
2
2
2
2
2
2
2
2
2
2
2
2
2
2
2
2
2
2
2
2
2
2
2
2
2
1
0
0
0
0
0
0
0
0
0
0
0
0
0
0
0
0
0
0
0
0
0
0
0
0
0
0
0
0
0
0
0
0
0
0
0
0
0
0
0
0
0
0
0
1
1
1
1
0
0
0
0
0
0
0
0
0
0
0
0
0
0
0
0
0
0
0
0
0
0
0
0
0
0
0
0
0
0
0
0
1
1
1
1
1
1
1
1
1
1
1
1
1
1
1
1
1
1
1
1
1
1
1
1
1
1
1
1
1
1
1
1
1
1
1
1
1
1
2
2
2
3
7
7
8
8
8
8
8
8
8
8
8
8
8
13
13
13
13
13
13
13
13
13
13
13
13
13
13
13
13
13
13
13
13
13
13
13
13
15
15
16
16
16
16
16
16
16
16
16
16
16
16
16
16
16
16
17
17
17
17
17
17
18
19
19
19
19
19
19
19
19
19
19
19
19
19
19
19
19
19
19
19
19
19
19
21
21
21
21
21
21
21
21
21
21
21
21
21
21
22
22
22
22
22
22
22
22
22
22
22
22
22
22
22
22
22
22
22
22
22
22
22
22
22
22
22
22
22
22
21
20
20
21
20
19
19
17
17
17
17
15
13
12
12
13
13
13
13
13
13
13
13
13
13
13
13
13
13
13
13
13
12
12
13
13
13
13
13
13
13
13
13
13
13
13
13
13
13
13
13
12
12
12
11
11
10
10
10
10
10
10
10
10
10
10
10
10
12
12
12
12
12
12
12
12
12
12
12
12
13
13
13
13
11
11
11
11
11
11
11
11
12
11
11
14
14
14
14
14
14
14
14
14
14
14
14
14
14
13
13
13
13
13
13
13
13
13
13
14
14
16
16
16
16
16
17
17
17
17
17
17
18
18
18
18
18
18
18
18
18
19
19
19
18
18
18
18
18
18
19
19
19
19
19
19
19
19
19
19
19
19
19
19
19
19
19
19
19
19
19
19
19
19
19
19
18
17
16
16
16
16
16
16
16
17
17
17
17
17
17
17
17
18
18
18
18
18
18
18
18
17
19
18
18
18
19
19
20
22
22
22
22
22
22
22
22
25
25
26
26
26
26
26
26
26
26
26
26
26
26
26
26
26
26
28
28
29
29
29
29
29
30
30
30
32
30
30
29
27
26
26
26
25
25
25
25
25
25
25
25
25
25
25
25
25
25
25
25
25
26
26
26
27
27
27
27
27
27
27
27
28
28
28
28
28
28
28
28
28
28
28
28
28
28
29
29
29
29
31
31
31
31
31
31
31
33
33
33
33
34
34
34
34
34
34
35
36
36
39
50
55
55
56
56
56
56
57
57
58
58
58
58
58
58
59
60
59
59
59
60
61
62
63
64
64
64
64
64
64
65
63
63
60
59
58
59
60
60
60
60
60
60
61
61
64
64
64
65
66
67
67
68
68
68
68
68
68
68
68
68
68
69
69
69
69
69
69
69
69
69
69
69
69
69
69
69
72
72
75
75
75
75
75
75
75
75
76
76
76
76
76
76
76
76
75
75
75
75
75
75
75
75
75
75
75
75
75
74
74
72
72
72
72
72
72
72
71
71
70
70
70
70
69
69
69
69
68
66
66
66
66
66
66
66
66
64
65
65
65
65
65
65
65
64
64
63
61
61
61
63
64
64
61
59
58
58
55
56
56
57
55
52
51
51
52
52
53
52
52
52
52
52
53
54
55
55
54
54
54
54
54
54
54
53
51
51
50
50
50
50
50
50
41
41
27
27
27
26
26
25
25
25
25
25
22
22
23
22
22
22
22
22
23
23
23
23
23
22
22
22
22
22
22
22
22
22
22
22
22
23
23
23
23
23
23
24
24
24
24
24
24
24
24
24
24
24
24
24
23
23
23
23
22
22
22
22
22
22
22
22
22
22
22
22
22
22
23
23
23
23
23
24
24
25
25
25
25
25
25
25
24
24
24
24
24
24
23
22
21
19
19
19
19
19
19
19
19
19
19
19
19
18
17
17
17
17
17
18
18
18
18
18
18
19
19
19
19
19
19
19
19
19
19
19
19
19
19
19
19
19
19
19
19
19
19
19
19
19
19
19
20
20
20
20
20
20
20
20
21
21
21
21
20
20
20
20
20
20
20
19
19
19
20
21
21
21
21
21
21
21
21
21
22
22
22
22
22
22
22
22
22
21
20
18
17
17
17
17
17
17
17
18
18
17
16
16
16
16
16
16
16
17
17
17
17
17
16
16
16
16
16
16
17
17
17
18
18
18
18
18
17
17
17
17
17
16
16
16
16
16
16
16
16
18
18
18
19
19
19
19
19
19
19
21
21
21
21
21
22
24
24
24
24
24
24
24
24
24
24
25
25
25
25
25
25
25
25
25
25
26
25
25
25
25
25
27
27
27
27
27
27
27
27
27
28
28
26
26
26
27
27
27
27
27
27
27
27
28
28
30
30
30
30
30
30
30
28
28
27
27
27
26
26
26
27
29
30
30
30
30
29
29
29
29
30
30
30
30
30
30
30
30
30
30
30
30
30
30
30
33
33
33
33
33
34
34
35
35
36
36
37
38
38
38
39
39
39
39
39
39
39
39
39
39
39
39
39
39
39
39
39
39
39
39
40
40
40
40
39
38
40
39
39
40
41
39
41
40
41
41
41
41
41
41
42
42
42
42
43
43
43
43
43
44
44
44
44
44
44
44
44
44
44
44
44
44
44
44
44
44
44
44
44
44
44
44
44
45
45
45
45
46
46
46
46
47
46
46
46
46
46
46
47
47
47
47
47
47
47
47
47
47
47
47
47
47
47
47
47
47
47
47
47
46
45
40
40
40
38
38
36
36
36
36
35
34
34
35
35
36
35
35
35
34
36
36
36
36
36
33
33
33
33
31
31
33
33
33
32
31
29
28
28
28
29
29
29
29
28
30
30
29
29
29
29
28
28
28
29
29
29
29
29
28
28
27
27
28
26
22
22
22
22
22
22
22
22
22
22
22
22
22
22
22
22
22
22
20
19
20
20
20
19
19
19
18
18
18
18
18
18
18
18
18
19
18
18
18
17
17
18
18
20
20
20
20
20
20
20
20
20
20
20
20
21
21
21
21
21
22
22
24
24
24
25
25
25
25
25
25
25
25
25
25
25
25
25
25
25
25
25
25
24
23
23
24
24
25
25
25
25
25
25
25
25
25
25
25
25
25
25
25
25
24
24
23
22
22
22
22
23
23
24
24
24
24
22
22
22
22
22
22
22
22
21
21
21
21
21
22
22
22
22
22
23
23
22
22
22
22
22
22
23
23
23
24
24
24
24
24
24
24
24
24
24
24
24
24
24
24
23
24
24
22
22
21
21
20
19
19
19
19
19
18
18
18
18
18
19
19
19
19
19
19
19
19
19
21
21
21
21
20
20
20
20
20
19
19
19
19
19
18
18
18
18
18
18
18
18
18
18
18
18
18
18
19
19
19
19
19
19
19
19
19
19
19
19
19
19
19
18
18
19
19
19
19
19
18
18
18
18
17
17
17
17
17
17
17
17
16
16
16
16
16
16
16
16
16
16
16
16
16
15
15
15
14
14
14
13
13
13
13
13
13
13
13
13
13
13
13
13
13
13
13
13
13
13
13
13
13
13
13
13
13
13
13
13
14
14
14
13
13
13
13
13
9
9
7
6
6
6
6
6
6
5
5
5
5
5
4
4
4
4
4
4
4
4
4
4
4
4
4
4
4
4
4
4
4
4
4
4
4
4
4
4
4
4
3
4
4
4
4
4
4
4
4
4
4
4
4
4
4
4
4
4
4
4
4
4
4
4
3
3
3
3
3
3
3
3
3
3
3
3
3
3
3
3
3
3
3
4
4
3
3
3
3
4
4
4
5
5
5
5
5
4
5
5
5
5
5
5
5
5
5
5
6
6
6
6
6
6
6
6
6
6
6
6
6
6
6
6
6
6
6
6
6
6
6
6
6
6
6
6
6
6
6
6
6
6
6
6
6
6
6
6
6
6
6
6
6
6
6
6
6
6
6
6
6
6
6
6
6
6
6
6
6
6
6
6
6
6
6
6
6
6
6
6
6
6
6
6
6
6
6
6
6
6
6
6
6
6
6
6
6
6
6
6
6
6
6
6
6
6
6
6
6
6
6
6
6
6
6
5
5
5
5
5
5
5
3
1
1
1
1
1
1
1
1
1
1
1
1
1
1
1
1
1
1
1
1
1
1
1
1
1
2
2
2
2
2
2
2
2
2
2
2
2
2
2
2
2
2
2
2
2
2
2
2
2
2
2
2
2
2
2
2
2
2
2
2
2
2
2
2
2
2
2
2
2
2
2
2
2
2
2
1
1
1
1
1
1
1
1
1
1
1
2
2
2
2
2
2
2
2
2
2
2
2
2
2
2
2
2
2
2
2
2
2
2
2
2
2
2
2
2
2
2
2
2
2
2
2
2
2
2
2
2
2
2
2
2
2
2
2
2
2
2
2
2
2
2
2
2
2
2
2
2
2
2
2
2
2
2
2
2
2
2
2
2
2
2
2
2
2
2
2
2
2
2
2
2
2
2
2
2
2
2
2
1
1
1
1
1
1
1
1
1
1
1
1
1
1
1
1
1
1
1
1
1
1
1
1
2
2
2
2
2
2
2
2
2
2
2
2
2
2
2
2
2
2
2
2
2
2
2
2
2
2
2
1
1
1
1
1
1
1
1
1
1
1
1
1
1
1
1
1
1
1
1
1
1
1
1
1
1
1
1
1
1
1
1
1
1
1
1
1
1
1
1
1
1
1
1
1
1
1
1
1
1
1
1
1
1
1
1
1
1
1
1
1
1
0
0
0
0
0
0
0
0
0
0
0
0
0
0
0
0
0
0
0
0
0
0
0
0
0
0
0
0
0
0
0
0
0
0
0
0
0
0
1
1
1
1
1
1
1
1
1
1
1
1
1
1
1
1
1
1
1
1
1
1
1
1
1
1
1
1
1
1
1
1
1
1
1
1
1
1
1
1
1
1
1
1
1
1
1
1
1
1
1
1
1
1
1
1
1
1
1
1
1
1
1
1
1
1
1
1
1
1
1
1
1
1
1
1
1
1
1
1
1
1
1
1
1
1
1
1
1
1
1
1
1
1
1
1
1
1
1
1
1
1
1
1
1
1
1
1
1
1
1
1
1
1
1
1
1
1
1
1
1
1
1
1
1
1
0
0
0
0
0
0
0
0
0
0
0
0
0
0
0
0
0
0
0
0
1
1
1
1
1
1
1
1
1
1
1
1
1
1
1
1
1
1
1
1
1
1
1
1
1
1
1
1
2
2
2
2
2
2
2
2
2
2
2
2
2
2
2
2
2
2
2
2
2
2
2
2
2
2
2
2
2
2
2
2
2
2
2
2
2
2
2
2
2
2
2
2
2
2
2
2
2
2
2
2
2
2
2
2
2
2
2
2
2
2
2
2
2
2
2
2
2
2
2
2
2
2
2
2
2
2
2
2
2
2
2
2
2
2
2
2
2
2
2
2
2
2
2
2
2
2
1
1
1
1
1
1
1
1
1
1
1
1
1
1
1
1
1
1
1
1
1
1
1
1
1
1
0
0
0
0
0
0
0
0
0
0
0
0
0
0
0
0
0
0
0
0
0
0
0
0
0
0
0
0
0
0
0
0
0
0
0
0
0
0
0
0
0
0
0
0
0
0
0
0
0
0
0
0
0
0
0
0
0
0
0
0
0
0
0
0
0
0
0
0
0
0
0
0
0
0
0
0
0
0
0
0
0
0
0
0
0
0
0
0
0
0
0
0
0
0
0
0
0
0
0
0
0
0
0
0
0
0
0
0
0
0
0
0
0
0
0
0
0
0
0
0
0
0
0
0
0
0
0
0
0
0
0
0
0
0
0
0
0
0
0
0
0
0
0
0
0
0
0
0
0
0
0
0
0
0
0
0
0
0
0
0
0
0
0
0
0
0
0
0
0
0
0
0
0
0
0
0
0
0
0
0
0
0
0
0
0
0
0
0
0
0
0
0
0
0
0
0
0
0
0
0
0
0
0
0
0
0
0
0
0
0
0
0
0
0
0
0
0
0
0
0
0
0
0
0
0
0
0
0
0
0
0
0
0
0
0
0
0
0
0
0
0
0
0
0
0
0
0
0
0
0
0
0
0
0
0
0
0
0
0
0
0
0
0
0
0
0
0
0
0
0
0
0
0
0
0
0
0
0
0
0
0
0
0
0
0
0
0
0
0
0
0
0
0
0
0
0
0
0
0
0
0
0
0
0
0
0
0
0
0
0
0
0
0
0
0
0
0
0
0
0
0
0
0
0
0
0
0
0
0
0
0
0
0
0
0
0
0
0
0
0
0
0
0
0
0
0
0
0
0
0
0
0
0
0
0
0
0
0
0
0
0
0
0
0
0
0
0
0
0
0
0
0
0
0
0
0
0
0
0
0
0
0
0
0
0
0
0
0
0
0
0
0
0
0
0
0
0
0
0
0
0
0
0
0
0
0
0
0
0
0
0
0
0
0
0
0
0
0
0
0
0
0
0
0
0
0
0
0
0
0
0
0
0
0
0
0
0
0
0
0
0
0
0
0
0
0
0
0
0
0
0
0
0
0
0
0
0
0
0
0
0
0
0
0
0
0
0
0
0
0
0
0
0
0
0
0
0
0
0
0
0
0
0
0
0
0
0
0
0
0
0
0
0
0
0
0
0
0
0
0
0
0
0
0
0
0
0
0
0
0
0
0
0
0
0
0
0
0
0
0
0
0
0
0
0
0
0
0
0
0
0
0
0
0
0
0
0
0
0
0
0
0
0
0
0
0
0
0
0
0
0
0
0
0
0
0
0
0
0
0
0
0
0
0
0
0
0
0
0
0
0
0
0
0
0
0
0
0
0
0
0
0
0
0
0
0
0
0
0
0
0
0
0
0
0
0
0
0
0
0
0
0
0
0
0
0
0
0
0
0
0
0
0
0
0
0
0
0
0
0
0
0
0
0
0
0
0
0
0
0
0
0
0
0
0
0
0
0
0
0
0
0
0
0
0
0
0
0
0
0
0
0
0
0
0
0
0
0
0
0
0
0
0
0
0
0
0
0
0
0
0
0
0
0
0
0
0
0
0
0
0
0
0
0
0
0
0
0
0
0
0
0
0
0
0
0
0
0
0
0
0
0
0
0
0
0
0
0
0
0
0
0
0
0
0
0
0
0
0
0
0
0
0
0
0
0
0
0
0
0
0
0
0
0
0
0
0
0
0
0
0
0
0
0
0
0
0
0
0
0
0
0
0
0
0
0
0
0
0
0
0
0
0
0
0
0
0
0
0
0
0
0
0
0
0
0
0
0
0
0
0
0
0
0
0
0
0
0
0
0
0
0
0
0
0
0
0
0
0
0
0
0
0
0
0
0
0
0
0
0
0
0
0
0
0
0
0
0
0
0
0
0
0
0
0
0
0
0
0
0
0
0
0
0
0
0
0
0
0
0
0
0
0
0
0
0
0
0
0
0
0
0
0
0
0
0
0
0
0
0
0
0
0
0
0
0
0
0
0
0
0
0
0
0
0
0
0
0
0
0
0
0
0
0
0
0
0
0
0
0
0
0
0
0
0
0
0
0
0
0
0
0
0
0
0
0
0
0
0
0
0
0
0
0
0
0
0
0
0
0
0
0
0
0
0
0
0
0
0
0
0
0
0
0
0
0
0
0
0
0
0
0
0
0
0
0
0
0
0
0
0
0
0
0
0
0
0
0
0
0
0
0
0
0
0
0
0
0
0
0
0
0
0
0
0
0
0
0
0
0
0
0
0
0
0
0
0
0
0
0
0
0
0
0
0
0
0
0
0
0
0
0
0
0
0
0
0
0
0
0
0
0
0
0
0
0
0
0
0
0
0
0
0
0
0
0
0
0
0
0
0
0
0
0
0
0
0
0
0
0
0
0
0
0
0
0
0
0
0
0
0
0
0
0
0
0
0
0
0
0
0
0
0
0
0
0
0
0
0
0
0
0
0
0
0
0
0
0
0
0
0
0
0
0
0
0
0
0
0
0
0
0
0
0
0
0
0
0
0
0
0
1
1
1
1
1
1
1
1
1
1
1
1
1
1
1
1
1
1
1
1
2
2
2
2
2
2
2
2
2
2
2
2
2
2
2
2
2
2
2
2
2
2
2
2
2
2
2
2
2
2
2
2
2
2
2
2
2
2
2
2
2
2
2
2
2
2
2
2
2
2
2
2
2
2
2
2
2
2
2
2
2
2
2
2
2
2
2
2
2
2
2
2
2
2
2
2
2
2
2
2
2
2
2
2
2
2
2
2
2
2
2
2
2
2
2
2
2
2
2
2
2
2
2
2
2
2
2
2
2
2
2
2
2
2
2
2
2
2
2
2
2
2
2
2
2
2
2
2
2
2
2
2
2
2
2
2
2
2
2
2
2
2
1
0
0
0
0
0
0
0
0
0
0
0
0
0
0
0
0
0
0
0
0
0
0
0
0
0
0
0
0
0
0
0
0
0
0
0
0
0
0
0
0
0
0
0
0
0
0
0
0
0
0
0
0
0
0
0
0
0
0
0
0
0
0
0
0
0
0
0
0
0
0
0
0
0
0
0
0
0
0
0
0
0
0
0
0
0
0
0
1
1
2
2
2
2
2
2
2
2
2
2
2
2
2
2
2
2
2
2
2
2
2
2
2
2
2
2
2
2
2
2
2
2
2
2
2
2
2
2
2
2
2
2
2
2
2
2
2
2
2
2
2
2
2
3
4
4
4
4
4
4
4
4
4
4
4
4
4
4
4
4
4
4
4
4
4
4
4
4
4
4
4
4
4
4
4
4
4
5
5
5
5
5
5
5
5
5
5
5
5
5
5
5
5
5
5
5
5
5
5
5
5
5
5
5
5
5
5
5
5
5
5
6
6
6
6
6
6
6
6
6
6
6
6
6
6
6
6
6
6
6
6
6
6
6
6
6
6
5
5
5
5
5
5
5
5
6
6
6
6
6
6
6
6
6
6
6
6
6
6
6
6
6
6
6
6
5
5
5
5
5
5
5
5
5
5
5
5
5
5
5
5
5
5
5
5
5
5
5
5
5
5
5
5
5
5
4
4
5
5
5
5
5
5
5
5
5
5
5
5
5
5
5
5
5
5
5
5
5
5
5
5
5
5
5
5
5
5
5
5
5
5
5
5
5
5
5
5
5
5
5
5
5
5
5
6
6
6
6
6
6
5
5
5
5
5
5
5
5
5
5
5
5
5
5
5
5
5
5
5
5
5
5
5
5
5
5
5
5
5
5
5
5
5
5
5
6
6
6
6
6
6
6
6
6
6
6
6
6
6
6
6
6
6
6
6
6
6
6
6
6
6
6
6
6
6
6
5
6
7
5
5
5
5
8
8
8
8
8
8
8
8
9
10
10
10
10
10
9
9
9
9
9
9
9
9
9
9
9
9
9
9
9
9
9
9
9
9
9
9
9
9
9
9
9
9
9
9
9
9
9
9
9
9
9
9
9
9
9
9
9
9
9
9
9
9
9
9
9
9
9
9
9
9
9
9
9
9
9
9
9
9
9
9
9
9
9
9
9
9
9
9
9
9
9
9
9
9
9
9
9
9
9
9
9
9
8
8
8
8
8
8
8
8
8
8
8
8
8
8
8
8
8
9
9
10
10
10
10
10
10
10
10
10
10
10
9
9
9
9
9
9
9
9
9
9
9
9
9
9
9
9
9
7
7
7
4
5
3
3
3
2
2
2
2
2
2
2
2
2
2
2
2
2
2
3
3
3
3
3
3
3
3
3
3
3
3
3
3
3
3
3
3
3
3
3
3
3
3
3
3
3
4
4
4
4
4
4
4
4
4
4
4
4
4
4
5
5
5
5
5
5
5
5
5
5
5
5
5
5
5
5
5
5
5
5
5
5
5
5
5
5
5
5
5
6
6
6
6
7
8
8
8
8
8
8
8
8
7
7
7
8
8
10
10
11
12
12
13
13
15
15
15
15
16
16
16
16
16
16
16
16
16
16
16
16
16
16
16
17
17
17
17
17
17
17
18
18
18
18
18
18
18
19
19
19
19
19
19
19
19
19
19
19
19
19
19
19
19
18
18
19
19
19
19
19
19
19
19
19
19
19
19
19
19
19
19
19
19
19
19
19
19
19
19
19
19
19
19
19
19
19
19
19
19
19
19
19
19
19
19
19
19
19
19
19
19
19
19
19
19
19
19
19
19
19
19
19
19
19
19
19
19
19
19
19
19
19
19
19
19
19
19
19
19
19
19
19
19
19
19
19
18
18
18
18
18
18
18
18
18
18
18
18
18
18
18
19
19
19
19
18
18
19
19
19
19
19
19
19
19
17
16
16
14
14
14
12
12
11
11
11
11
11
11
11
11
11
11
11
11
11
11
11
11
11
11
11
11
11
11
11
11
11
11
11
11
11
11
11
11
11
11
11
11
11
11
11
11
11
11
11
11
11
11
11
11
11
11
11
11
10
10
10
10
10
10
10
10
10
10
10
10
10
10
10
10
10
8
8
8
8
8
8
8
8
8
8
8
8
8
8
8
8
8
8
8
8
8
8
8
8
8
8
8
8
8
8
8
7
7
5
5
5
5
5
4
4
4
4
4
4
4
4
3
3
3
3
2
2
1
1
2
2
2
2
2
2
2
2
2
2
2
2
2
2
2
2
2
2
2
2
2
2
2
2
2
2
2
2
2
2
2
2
2
2
2
2
2
3
3
3
3
3
3
3
3
3
3
3
3
3
3
4
4
4
4
4
4
4
4
4
4
4
4
5
5
5
5
5
5
5
5
5
5
5
5
6
6
6
6
6
6
6
6
6
6
6
6
6
6
6
6
6
6
6
6
7
7
7
7
7
7
7
7
7
7
7
7
7
7
7
7
7
7
7
7
7
7
7
7
7
7
7
7
7
7
7
7
7
7
7
7
7
7
7
7
7
7
7
7
7
7
7
7
7
7
7
7
7
7
7
7
7
7
7
7
7
7
7
7
8
8
8
8
8
7
7
7
6
7
7
7
7
7
7
7
7
7
7
7
7
6
6
7
7
7
7
7
6
6
6
6
6
6
6
6
6
6
6
6
6
6
6
6
6
6
6
6
6
6
6
6
6
6
6
6
6
6
6
6
5
5
5
5
5
5
5
5
5
5
5
5
5
5
5
5
5
5
5
5
4
4
4
4
4
3
3
3
3
3
3
3
3
3
3
3
3
3
3
3
3
3
3
3
4
3
3
3
3
3
3
3
3
3
3
3
3
3
3
3
3
3
3
3
3
3
3
3
3
3
3
3
3
3
3
3
3
3
3
3
3
3
3
3
3
3
3
3
3
3
3
3
3
4
4
4
4
4
4
4
4
4
4
4
4
4
4
4
4
4
4
4
4
4
4
4
4
4
4
4
4
4
4
4
4
4
4
4
4
4
4
4
4
4
4
4
4
4
4
4
4
4
4
4
4
4
4
4
4
4
4
4
4
4
4
4
4
4
4
4
4
4
3
3
3
4
4
4
4
4
4
3
3
3
3
3
3
3
3
3
3
3
3
3
3
3
3
3
3
3
4
4
4
4
4
4
4
4
4
4
4
4
4
4
4
4
3
3
3
3
3
3
3
3
3
3
3
3
3
3
3
3
2
2
2
2
3
3
3
3
3
3
3
3
3
3
3
2
2
2
2
2
2
2
2
3
3
3
3
3
3
3
3
3
3
3
3
3
3
3
3
4
4
4
5
5
5
5
5
5
5
5
5
5
5
5
5
5
5
5
5
5
5
5
5
5
5
5
5
5
5
5
5
5
5
5
5
5
5
5
5
5
5
5
5
5
5
5
5
5
5
5
5
5
5
5
5
5
7
8
8
9
9
8
8
8
8
8
9
9
9
9
9
9
9
9
9
9
9
9
9
9
11
11
11
11
11
11
11
11
11
11
11
11
11
11
11
11
11
11
11
11
12
13
13
13
13
13
13
13
13
13
13
13
13
13
13
13
14
14
14
14
16
16
16
16
16
16
16
16
16
16
16
16
16
16
16
16
16
16
16
16
18
18
18
18
18
18
18
18
18
18
18
18
18
18
18
18
19
19
19
19
19
19
19
19
19
19
19
19
19
19
19
19
19
19
19
19
18
17
17
17
17
17
17
18
19
19
19
19
19
19
19
19
19
19
19
20
20
20
20
20
20
20
20
20
20
20
20
20
20
20
20
20
20
20
20
20
20
20
19
16
16
16
17
17
18
18
18
18
18
18
17
17
17
17
17
17
17
17
17
17
18
18
18
18
18
19
21
20
20
20
20
20
20
20
20
20
22
22
22
22
22
22
22
20
21
21
22
22
21
21
21
21
23
23
23
23
22
23
21
21
21
21
21
21
21
21
21
21
21
21
21
21
21
20
21
20
20
19
19
19
19
19
19
19
19
19
19
19
19
19
20
19
19
19
19
19
19
19
19
19
19
19
19
19
19
19
19
19
19
19
19
19
19
19
19
19
19
19
19
19
19
19
19
19
20
20
20
20
20
20
20
20
20
20
20
20
20
20
20
20
20
20
20
20
20
20
20
20
20
20
20
20
20
20
21
21
21
21
21
21
21
21
20
20
20
20
20
20
20
19
19
19
19
19
19
19
19
19
19
19
19
19
19
19
19
19
19
19
18
18
17
16
16
14
11
11
10
8
7
6
6
6
5
5
5
6
6
6
6
6
6
6
6
7
7
7
7
7
7
7
7
7
5
5
5
5
5
5
5
5
5
5
5
5
5
5
5
5
5
5
5
5
5
5
5
5
5
5
5
5
5
5
5
5
5
5
5
5
5
5
5
5
5
4
4
4
4
4
4
4
5
5
5
5
5
5
4
4
3
3
3
3
3
2
2
2
2
2
2
2
2
2
2
2
2
2
2
2
2
2
2
2
2
2
2
2
2
2
2
2
2
2
2
2
2
2
2
2
2
2
2
2
2
2
2
2
2
2
2
2
2
2
2
2
2
2
2
2
2
2
2
2
2
2
2
2
2
2
2
2
2
2
3
3
3
3
3
3
3
3
3
3
3
3
3
3
3
3
3
3
3
3
3
3
3
3
3
3
3
3
3
3
3
3
3
3
3
3
3
3
3
3
3
3
3
3
3
3
3
3
3
3
3
3
3
3
3
3
4
4
4
4
4
4
4
4
4
5
5
5
5
5
5
5
5
5
5
5
5
5
5
5
5
5
5
5
5
5
5
5
5
5
5
5
5
5
5
5
5
5
5
5
5
5
5
5
5
5
5
5
5
5
5
5
5
5
5
5
5
6
6
6
6
6
6
6
6
6
6
6
6
6
6
6
6
6
6
6
6
6
6
7
6
6
6
6
6
7
7
7
7
7
7
7
7
7
7
7
7
7
6
6
7
7
7
7
7
7
7
7
7
7
7
7
7
7
7
7
7
7
7
7
7
7
7
7
7
7
7
8
8
8
8
8
8
8
10
10
11
11
11
11
11
11
11
11
11
11
11
11
11
11
11
11
11
11
11
11
11
11
11
11
11
11
11
11
11
11
11
11
11
11
11
11
11
11
11
11
11
11
11
12
12
12
12
12
12
12
12
12
12
12
12
12
12
12
12
11
11
11
11
11
11
11
11
11
11
11
10
9
9
9
9
9
9
9
9
9
8
8
8
8
8
8
8
8
8
8
8
8
8
8
8
8
8
8
8
8
8
8
8
9
9
9
9
9
9
9
8
8
8
8
8
8
8
8
9
9
9
9
10
10
10
10
10
10
10
10
10
10
10
10
10
10
10
10
10
10
10
10
10
11
11
11
11
11
11
11
11
11
11
11
11
11
11
12
12
12
12
12
12
11
11
11
11
11
11
11
11
11
11
11
11
11
11
11
11
11
11
11
11
11
11
10
8
8
8
8
8
8
8
8
8
8
8
8
8
8
8
8
8
8
8
8
8
8
8
8
8
8
8
8
8
8
8
8
8
8
8
8
8
8
8
8
8
8
8
8
8
8
8
8
8
8
8
8
8
8
8
8
7
7
7
7
7
7
7
7
7
7
7
7
7
7
7
7
7
7
7
7
7
7
7
7
6
6
6
6
6
6
6
6
6
4
4
2
2
2
2
2
2
2
2
2
0
0
0
0
0
0
1
1
1
1
1
1
1
1
1
1
1
1
1
1
1
1
1
1
1
1
1
1
1
1
1
1
1
1
1
1
1
1
1
1
1
1
1
1
1
1
1
1
1
1
1
1
1
1
1
1
1
1
1
1
1
1
1
1
1
1
1
1
1
1
1
1
1
1
1
1
1
1
1
1
1
1
1
1
1
1
2
2
2
2
2
2
2
2
2
2
2
2
2
2
2
2
2
2
2
2
3
3
3
3
3
3
3
3
3
3
3
3
3
3
3
3
3
3
3
3
3
3
2
2
2
2
2
2
2
2
2
2
2
2
2
2
3
3
3
3
3
3
3
3
3
3
3
3
3
3
3
3
3
3
3
3
3
3
3
3
3
3
3
3
3
4
3
3
3
3
3
3
3
3
3
3
4
4
4
4
4
4
4
4
4
4
4
4
4
4
4
4
4
4
4
4
4
4
4
4
4
4
4
4
4
4
4
4
4
4
4
4
4
4
4
4
4
4
4
4
4
4
4
4
4
4
4
4
4
4
4
3
3
3
4
4
4
4
4
4
4
4
4
4
4
4
4
4
4
4
4
3
3
3
3
3
3
3
3
3
3
3
2
2
2
2
2
2
2
2
2
2
2
2
2
2
2
2
2
2
2
2
2
2
2
2
2
2
2
2
2
2
2
2
2
2
2
2
2
2
2
2
2
2
2
2
2
2
2
2
2
2
2
2
2
2
2
2
2
2
2
2
2
2
2
2
2
2
2
2
2
2
2
2
2
2
2
2
2
2
2
2
2
2
2
2
2
2
2
2
2
2
2
2
2
2
2
2
2
2
2
2
2
2
2
2
2
2
2
2
2
2
2
2
2
2
2
2
2
2
2
2
2
2
2
2
2
2
2
2
2
2
2
2
2
2
2
2
2
2
2
2
2
2
2
2
2
2
2
2
2
2
2
2
2
2
2
2
1
1
1
1
2
2
2
2
2
2
2
2
2
2
2
2
2
2
2
2
2
2
2
2
2
2
2
2
2
2
2
2
2
2
2
2
2
2
2
2
2
2
2
2
2
2
2
2
2
2
2
2
2
2
2
2
2
2
2
2
2
2
2
3
3
3
3
3
3
3
3
3
3
3
3
3
3
3
3
3
3
3
3
3
3
3
3
4
4
4
4
4
4
4
4
4
4
4
4
4
4
4
4
4
4
4
4
4
4
4
4
4
4
4
4
4
4
4
4
4
5
5
5
4
4
2
3
3
3
3
3
3
3
3
3
3
3
3
3
3
3
3
3
3
3
3
3
3
3
3
3
3
3
4
5
5
5
5
5
5
5
5
5
5
5
5
5
5
5
5
5
5
5
5
5
5
5
5
5
5
5
5
5
5
5
5
5
5
5
5
5
5
5
5
5
5
5
5
5
5
5
5
5
5
5
5
5
5
5
5
5
5
5
5
5
5
5
5
5
5
5
5
5
5
5
5
5
5
5
5
5
5
5
5
5
5
5
5
5
3
3
3
3
3
3
3
3
3
3
5
3
3
3
3
3
3
3
3
3
3
3
3
3
3
3
3
3
3
3
3
3
2
2
2
2
2
2
2
2
2
2
2
2
3
3
3
3
3
3
4
4
4
4
4
4
4
4
4
4
4
4
4
4
4
3
3
3
3
3
3
3
3
3
3
3
3
3
3
3
4
4
4
4
4
4
4
4
4
4
4
4
4
4
4
4
4
4
4
4
3
3
3
3
3
3
3
4
5
5
5
5
5
5
5
5
5
5
5
5
5
5
5
5
5
5
5
5
5
5
5
5
5
5
5
5
5
6
6
6
6
6
6
6
6
6
6
6
6
6
6
6
6
6
6
6
6
6
6
6
6
6
6
6
6
6
6
6
7
8
8
8
8
8
8
8
8
8
8
8
8
9
9
9
9
9
9
9
9
9
9
9
9
9
8
8
8
8
8
9
10
10
10
11
12
16
17
17
18
18
20
20
20
20
20
20
20
20
20
21
21
21
22
22
22
22
22
22
22
22
22
22
22
22
22
22
24
24
24
24
24
24
24
24
27
27
27
27
27
27
27
27
27
27
27
27
26
27
27
27
27
27
27
27
27
27
27
27
25
25
25
25
25
25
25
25
25
25
25
25
25
25
25
25
25
25
25
25
25
25
25
26
26
25
25
25
25
25
25
25
25
25
25
25
25
25
25
25
25
24
24
24
24
24
22
22
22
22
22
23
23
23
23
23
23
23
23
23
23
23
23
23
23
23
23
23
22
22
22
22
22
22
22
22
21
21
21
20
19
17
17
17
17
17
17
17
17
16
16
16
15
15
13
13
13
13
13
13
13
13
13
13
13
12
12
11
11
11
11
11
12
13
13
13
13
13
13
12
12
13
13
13
13
14
14
14
14
14
13
13
11
11
11
11
11
10
11
10
10
10
10
10
10
10
10
10
10
10
10
10
10
10
10
10
10
10
10
10
10
10
10
10
10
10
10
10
10
10
10
10
10
10
10
10
10
10
10
10
10
11
11
11
11
11
11
11
11
11
11
11
11
11
11
11
11
11
11
11
11
11
11
11
11
11
11
11
11
11
11
11
11
11
11
11
11
11
11
11
11
11
11
11
12
12
12
11
11
11
11
10
9
8
8
7
7
7
7
7
7
7
7
7
7
7
7
7
7
7
7
7
7
8
8
8
8
8
8
8
8
8
8
8
8
8
8
8
9
9
9
9
9
9
9
9
9
9
9
9
9
9
9
9
9
9
9
9
9
9
9
9
9
9
9
10
10
10
10
10
10
10
9
9
10
8
8
8
7
7
7
7
7
7
7
7
7
7
7
7
7
7
7
7
7
7
7
7
7
7
7
7
7
7
7
7
7
7
7
8
8
8
8
8
8
8
8
8
8
7
7
7
8
7
7
8
8
8
8
8
8
8
8
8
8
8
8
9
10
10
10
10
10
10
10
10
10
10
10
10
10
10
10
10
10
10
10
10
10
10
10
10
10
10
10
10
9
9
9
8
7
7
7
7
6
6
6
6
6
6
6
6
6
6
6
6
6
6
6
6
6
6
6
6
6
6
6
7
7
7
7
7
7
7
7
7
7
7
7
6
6
6
6
6
6
6
6
6
6
7
7
7
7
7
7
6
6
6
6
6
6
6
6
6
6
6
7
7
7
9
9
9
9
9
9
9
9
9
10
7
7
7
9
9
9
9
9
9
10
10
10
10
10
10
10
10
10
10
10
10
10
10
10
10
10
11
10
10
10
10
10
10
10
10
10
10
10
10
10
10
10
10
10
10
10
10
9
9
9
9
9
9
9
9
9
9
9
9
9
9
9
9
9
9
9
9
9
9
9
9
9
9
9
9
9
9
9
9
10
10
10
10
10
10
10
10
11
11
11
11
11
11
11
11
11
11
11
11
11
11
11
11
11
11
11
11
11
11
11
11
11
11
11
11
11
12
12
11
11
11
10
10
10
10
10
8
8
8
8
8
8
8
8
9
7
7
7
7
7
7
6
6
6
6
6
6
6
6
6
6
6
6
6
6
6
6
6
6
6
6
6
6
6
6
6
6
6
6
6
6
6
6
6
6
7
7
7
7
7
7
7
7
8
8
8
8
8
8
8
8
8
8
8
7
8
8
8
8
8
7
8
7
7
7
7
7
7
7
7
7
7
7
7
7
7
7
7
7
7
7
7
7
7
7
7
7
7
7
7
7
7
6
5
5
5
5
5
5
5
5
5
5
5
4
4
4
4
4
4
4
4
4
4
4
4
4
3
3
3
3
3
3
3
3
3
3
3
3
3
3
3
3
4
4
4
4
4
4
3
3
3
3
3
3
3
3
4
4
4
4
4
4
4
4
4
4
4
4
4
4
4
4
4
4
4
4
4
4
4
4
4
4
4
4
4
4
4
4
4
3
3
3
3
4
3
3
3
3
3
3
3
3
3
3
3
3
3
3
3
3
3
3
3
3
3
3
3
3
3
3
3
3
3
3
4
4
3
3
3
3
5
5
5
5
5
4
4
4
4
4
4
4
4
4
4
4
4
4
4
4
4
4
4
4
4
4
4
4
4
4
4
4
4
4
4
4
4
4
4
5
5
5
5
5
5
5
5
5
5
5
5
5
5
5
5
5
5
5
5
5
5
5
5
5
5
5
5
5
5
5
5
5
5
5
5
5
5
5
5
6
6
6
6
6
6
5
5
5
5
5
5
5
5
5
5
5
5
5
5
5
5
5
5
5
5
5
5
5
5
5
5
5
5
5
5
5
5
5
5
5
5
5
5
5
5
5
5
6
6
6
6
7
7
7
7
7
7
7
8
8
7
7
7
8
7
7
7
7
7
7
7
7
7
7
8
8
8
8
9
9
9
9
9
9
9
9
9
9
9
9
9
9
9
9
10
10
10
10
10
10
10
10
10
10
10
10
12
12
13
13
13
13
13
13
14
13
13
13
13
13
13
13
13
13
13
13
13
13
13
14
14
15
17
17
17
17
17
17
17
17
17
17
17
18
18
18
18
18
18
18
18
18
18
18
18
18
18
18
18
18
18
19
19
19
19
19
19
19
19
19
19
19
20
20
21
22
22
22
22
22
22
22
22
22
22
22
22
22
22
22
22
23
23
23
23
23
23
23
22
23
23
23
24
24
24
24
24
24
24
24
24
24
24
24
24
24
24
24
24
24
24
24
24
24
25
25
26
26
26
27
27
27
27
27
27
27
27
27
27
27
27
27
29
29
29
29
29
27
27
27
27
26
26
26
26
26
26
26
26
26
26
26
26
26
26
26
26
26
27
27
27
27
27
27
27
27
27
27
27
27
27
20
20
19
19
19
17
17
17
17
17
17
17
17
18
18
18
18
18
17
17
17
16
16
16
16
16
16
16
16
16
16
16
17
17
17
16
16
16
16
16
16
16
16
16
16
16
16
16
16
16
15
15
15
15
14
14
14
14
14
14
14
14
14
14
14
15
15
16
16
14
14
14
14
14
14
14
14
14
15
15
16
15
15
15
15
15
15
14
14
14
14
14
14
15
15
15
15
13
13
13
13
13
13
14
13
13
13
13
13
13
13
13
13
14
14
14
13
13
13
13
14
14
14
14
14
14
14
14
15
16
16
16
15
13
13
13
13
12
11
11
11
11
11
11
11
10
10
10
11
11
11
11
11
11
12
12
12
12
12
12
12
12
12
12
12
12
12
12
12
12
12
12
12
12
12
12
12
13
13
13
13
13
13
13
13
13
13
13
13
13
13
13
12
12
12
12
12
12
12
13
13
13
13
14
14
14
14
14
14
14
14
14
14
14
14
14
14
14
14
14
14
15
15
15
15
15
15
15
15
15
15
15
15
15
15
15
15
15
15
15
15
15
15
16
16
16
16
16
16
16
16
16
16
16
16
16
16
16
16
16
16
16
16
16
16
16
16
16
16
16
16
16
16
16
16
16
16
16
16
16
16
16
15
15
14
13
13
13
13
12
8
8
9
8
8
8
8
8
8
8
8
8
8
9
9
8
8
8
8
8
8
8
8
8
8
8
7
7
7
7
7
7
7
7
7
7
7
7
7
7
7
7
7
7
7
7
7
7
7
7
7
7
7
7
7
8
8
8
8
8
8
8
8
8
8
8
8
8
8
8
8
8
8
8
8
8
8
8
7
7
7
7
7
7
7
7
8
8
8
6
6
6
6
6
6
6
6
6
6
6
6
6
6
6
5
5
5
4
4
4
4
4
4
4
3
3
3
3
3
3
3
3
3
3
3
3
3
3
3
3
4
4
4
4
5
5
5
5
5
5
5
5
5
5
5
5
5
5
5
5
5
5
5
5
5
5
5
5
4
4
4
4
4
4
4
4
4
4
4
4
4
4
4
4
4
4
4
4
4
4
4
4
4
5
5
5
5
5
5
5
5
5
5
5
5
5
5
5
5
5
5
5
5
5
5
5
5
5
5
5
5
5
5
5
4
4
4
4
4
4
4
4
4
4
4
4
4
4
5
6
6
6
6
6
6
6
6
6
6
6
6
6
6
6
6
5
5
5
5
5
5
5
5
5
5
5
5
5
5
5
5
5
5
5
5
5
5
5
5
5
5
5
5
5
5
5
5
5
5
6
6
6
6
6
6
6
6
6
6
6
6
6
6
6
6
6
6
6
6
6
6
6
6
6
6
6
6
6
6
6
6
6
6
6
6
6
6
6
6
6
6
6
6
6
6
6
6
6
6
6
6
6
6
6
6
6
6
6
6
5
5
5
5
5
5
5
5
5
5
5
5
5
5
5
5
5
5
5
5
5
5
5
5
5
5
5
5
5
5
5
5
5
5
5
5
5
5
5
5
5
5
5
5
5
5
5
5
5
5
5
5
5
5
6
6
6
6
6
6
6
6
6
6
6
6
6
6
6
6
6
6
6
5
2
2
2
2
2
2
2
2
2
2
2
2
2
2
2
2
2
2
2
2
2
2
2
1
1
1
1
1
1
2
2
2
2
2
2
2
2
2
2
2
4
4
4
4
4
4
4
5
5
5
5
5
5
5
5
5
5
5
5
5
5
5
5
5
5
5
5
5
5
5
5
5
5
5
5
5
5
5
5
5
5
5
5
5
5
5
5
5
6
6
6
6
6
6
6
6
6
6
6
6
6
6
6
6
6
6
6
6
6
6
6
6
6
6
6
6
6
6
7
7
7
7
7
7
7
7
8
8
8
8
8
8
8
7
7
7
7
7
7
7
7
7
7
7
7
7
7
7
7
7
8
8
8
8
8
9
9
9
9
9
9
9
9
9
9
9
9
9
9
9
9
9
9
9
10
10
10
10
10
10
10
10
9
9
9
9
8
8
8
8
8
8
8
8
8
7
7
8
8
8
8
8
8
8
8
8
8
8
8
8
8
8
8
8
8
8
8
8
8
9
9
9
9
9
9
9
9
9
9
9
9
9
9
9
9
9
9
9
9
9
8
9
10
10
10
10
10
10
10
10
10
10
10
10
10
10
10
11
11
11
12
12
12
12
12
13
13
13
13
13
13
13
13
13
13
13
13
13
13
14
14
14
14
14
15
15
15
15
13
17
19
33
41
47
53
55
56
65
66
66
66
66
68
69
75
75
78
79
79
79
80
80
81
80
93
96
95
95
95
95
95
97
97
100
100
101
104
105
105
106
108
108
108
108
108
111
112
114
114
116
116
117
118
118
118
118
119
119
122
122
122
122
122
122
122
122
124
125
126
126
127
127
136
139
142
144
144
144
144
145
145
147
150
149
147
150
152
152
152
151
153
153
153
154
154
158
163
164
165
161
167
172
176
180
180
180
181
181
183
185
186
186
186
186
185
186
188
186
186
188
187
186
185
186
184
182
181
181
181
181
182
182
185
188
189
187
189
190
191
192
192
192
189
189
189
189
189
191
189
187
181
183
183
183
182
180
179
181
181
182
186
186
186
188
188
189
189
189
192
191
191
191
191
190
192
197
197
200
200
201
201
207
208
208
208
208
209
209
211
211
211
211
211
211
214
214
214
214
217
215
215
216
214
213
214
214
214
215
214
214
214
215
220
222
225
229
230
230
231
233
236
244
245
245
245
244
248
258
259
259
249
250
240
241
236
219
206
190
190
191
190
189
190
191
193
193
193
199
199
197
196
193
193
197
196
195
197
197
197
197
194
197
200
199
197
195
195
197
197
197
197
200
201
207
207
206
205
205
203
203
203
204
204
204
206
203
204
202
203
206
206
206
206
206
211
211
209
216
222
223
228
229
229
230
231
231
231
232
231
231
232
233
231
231
230
231
231
231
231
235
237
239
241
241
242
243
242
242
244
245
246
246
246
247
247
250
255
264
265
274
275
276
276
277
289
288
293
293
292
292
292
290
288
289
289
289
289
289
286
285
286
285
284
293
293
293
289
288
287
288
289
286
286
292
289
288
288
263
263
263
264
260
260
256
252
250
250
250
250
249
250
250
250
250
251
250
252
252
252
251
247
247
247
249
249
249
249
245
240
234
229
229
232
232
233
230
227
225
220
220
225
226
226
224
222
222
221
214
214
213
214
214
212
210
211
215
217
218
218
218
217
224
228
228
231
231
231
236
237
238
239
240
241
241
241
241
241
241
241
242
243
244
244
245
247
247
249
249
249
249
250
251
252
253
253
253
253
254
256
258
258
258
258
256
256
255
256
256
255
256
240
228
201
176
172
139
135
135
135
135
136
138
139
137
137
138
138
138
138
138
138
138
138
139
137
138
139
138
139
139
139
139
139
139
139
139
139
139
139
139
140
140
140
140
140
140
140
140
140
140
140
140
140
140
139
140
141
141
141
141
141
140
134
134
129
128
117
114
112
111
110
110
111
112
112
113
114
114
113
113
113
113
114
114
114
114
114
114
114
114
115
117
115
115
116
114
114
114
114
113
113
113
114
114
114
113
113
113
113
113
113
108
108
108
108
105
83
83
83
85
85
83
85
83
81
81
81
81
81
88
85
87
88
88
88
89
90
91
90
89
83
75
72
72
72
71
71
72
72
71
71
72
65
62
58
57
56
55
54
55
55
55
55
56
55
56
56
58
57
58
58
61
60
60
58
58
60
61
61
64
66
66
66
67
69
69
69
69
69
69
69
69
70
70
70
69
69
69
69
69
69
69
69
69
68
68
69
69
69
69
69
69
69
69
69
70
69
69
69
70
71
71
71
71
70
70
71
71
71
71
71
71
72
72
72
72
72
72
74
75
77
77
77
77
77
76
76
78
80
80
80
80
80
81
80
80
80
81
81
80
80
83
83
84
84
84
84
83
84
82
80
80
80
79
78
78
79
80
80
82
82
83
83
81
80
78
78
78
78
78
76
75
69
69
69
69
68
68
69
72
72
72
70
61
57
58
60
58
62
62
62
63
63
61
61
61
63
64
64
64
66
66
67
67
68
68
68
67
68
68
69
69
68
68
68
68
68
69
69
69
69
69
69
69
69
69
70
70
69
69
70
69
69
69
69
69
69
69
69
69
69
70
70
70
70
72
72
72
72
71
70
70
70
70
70
70
69
69
69
69
69
70
70
70
70
71
71
72
72
72
72
72
72
73
73
73
72
73
73
73
73
74
75
75
75
75
75
75
75
75
75
75
75
76
77
76
75
75
75
75
75
75
75
75
75
76
76
77
74
75
75
75
75
75
75
75
71
69
70
66
62
61
61
61
61
58
56
50
47
45
44
37
38
39
38
38
39
39
39
39
39
39
39
39
39
39
39
39
39
39
40
40
40
39
39
39
39
39
39
39
39
39
38
38
38
38
38
38
39
39
39
39
39
39
39
39
36
36
36
36
36
35
35
35
35
35
33
32
32
32
33
33
33
33
33
33
32
32
32
32
32
32
32
32
32
30
28
24
23
22
22
22
20
20
20
20
20
20
20
20
20
20
20
20
20
20
21
21
21
21
22
22
19
19
19
22
22
22
23
23
23
23
23
24
24
24
23
23
23
23
22
22
22
22
22
23
23
25
25
25
25
26
26
26
25
25
25
26
26
26
28
29
29
28
27
26
26
26
26
26
27
26
27
27
27
26
26
26
26
26
26
26
27
27
26
25
25
25
25
25
25
25
25
25
22
22
22
21
21
21
21
21
21
21
21
21
21
22
22
22
22
22
22
22
22
22
22
22
22
22
22
22
22
22
22
22
22
22
22
22
22
22
22
22
22
22
22
22
22
22
23
23
23
23
23
23
23
23
23
23
23
23
23
24
24
24
24
25
25
25
25
25
25
26
26
26
26
26
26
26
26
25
23
22
22
22
22
22
22
22
22
21
20
20
19
19
19
20
20
20
20
20
20
20
19
19
19
19
19
19
19
19
18
17
16
16
16
16
16
16
16
16
14
13
13
13
13
13
13
13
13
13
13
13
13
13
12
11
11
11
11
11
11
11
11
11
11
11
11
11
11
11
11
11
11
11
11
11
11
11
11
11
11
11
11
11
11
11
11
11
11
11
11
11
11
11
12
12
12
11
11
11
11
11
11
11
11
11
11
13
12
12
12
12
12
12
11
11
11
11
11
9
9
9
9
9
9
10
10
10
8
8
8
8
8
8
8
8
8
7
6
6
6
6
6
6
8
8
8
8
8
8
8
8
8
8
8
8
8
8
8
8
8
8
8
8
8
8
8
8
8
8
8
8
8
8
8
8
8
8
8
8
8
8
8
8
8
8
8
8
8
8
8
8
8
8
8
8
8
8
8
8
8
8
8
8
8
8
8
8
8
8
8
8
8
8
8
8
8
8
8
8
8
8
8
8
8
8
8
8
8
8
8
8
8
8
8
8
8
8
8
8
8
8
8
8
8
8
8
8
7
6
6
6
6
6
6
5
5
5
5
5
5
5
5
5
5
5
5
5
5
5
5
5
5
5
5
5
5
5
5
5
5
5
4
4
4
4
3
3
3
3
2
2
2
2
2
2
2
2
2
2
2
2
2
2
2
2
2
2
2
2
2
2
2
2
2
2
2
2
2
2
2
2
2
2
2
2
2
2
2
2
2
2
2
2
2
2
2
2
2
2
2
2
2
2
2
2
2
2
2
2
2
2
2
2
2
2
2
2
2
2
2
2
2
2
2
2
3
3
2
2
2
2
2
2
2
2
2
2
2
2
2
2
2
2
2
2
2
2
2
2
2
2
2
2
2
2
2
2
2
2
2
2
2
2
2
2
2
2
2
2
2
2
2
2
2
2
2
2
2
2
2
2
1
1
1
1
1
1
1
1
1
1
1
1
1
1
1
1
1
1
1
1
1
1
1
1
1
1
2
2
2
2
2
2
2
2
2
2
2
2
2
2
2
2
2
2
2
2
2
2
2
2
2
2
2
2
2
2
2
2
2
2
2
2
2
2
2
2
2
2
2
2
2
2
2
2
2
2
2
2
2
2
2
2
2
2
2
2
2
2
2
2
2
2
2
2
2
2
2
2
2
2
2
2
2
2
2
2
2
2
2
2
2
2
2
2
1
1
1
1
1
1
1
1
1
1
1
1
1
1
1
1
1
1
1
1
1
1
1
1
1
1
1
1
1
1
1
1
1
1
1
1
1
1
1
1
1
0
0
0
0
0
0
0
0
0
0
0
0
0
0
0
1
1
1
1
1
1
1
1
1
1
1
1
1
1
1
1
1
1
1
1
1
1
1
1
1
1
1
1
1
1
1
1
1
1
1
1
1
1
1
1
1
1
1
1
1
1
1
1
1
1
1
1
1
1
1
1
1
1
1
1
1
1
1
1
1
1
1
1
1
1
1
1
1
1
1
1
1
1
1
1
1
1
1
1
1
1
1
1
1
1
1
1
1
1
1
1
1
1
1
1
1
1
1
1
1
1
1
1
1
1
1
1
1
1
1
2
2
2
2
2
2
2
2
2
2
2
2
2
2
2
2
2
2
2
2
2
2
2
1
1
1
1
1
1
1
1
1
2
2
2
2
2
2
2
2
2
2
2
2
2
2
2
2
2
2
2
2
2
2
2
2
2
2
2
2
2
2
2
2
2
2
2
2
2
2
2
2
2
2
2
2
2
2
2
2
2
2
2
2
2
2
2
2
2
2
2
2
2
2
2
2
2
2
2
2
2
2
2
2
2
2
2
2
2
2
2
2
3
3
3
4
5
5
5
5
5
5
5
5
5
5
5
5
4
4
4
4
5
5
5
5
5
5
5
5
5
8
8
8
8
8
8
8
8
8
8
8
8
8
8
8
8
8
8
8
8
8
9
9
9
10
11
11
11
11
11
11
11
11
11
11
11
11
11
11
11
11
11
11
11
11
11
11
11
11
11
11
11
11
11
11
11
11
11
11
11
11
11
11
11
11
11
11
11
11
11
11
11
11
11
11
11
11
11
11
11
11
11
11
11
11
11
11
11
11
11
11
11
11
11
11
11
11
11
11
11
11
11
11
11
10
10
10
10
10
10
10
10
8
8
8
8
8
8
8
8
8
8
8
8
7
7
7
7
7
7
6
6
5
5
5
5
5
5
5
5
5
5
5
5
5
5
5
5
4
4
4
3
3
3
4
4
4
4
4
4
4
4
4
4
4
4
4
4
4
4
4
4
4
4
4
4
4
4
4
4
4
4
3
3
3
3
3
3
4
4
4
4
4
4
4
4
4
4
4
4
4
4
4
4
4
4
4
4
4
4
4
3
3
3
3
3
3
3
3
3
3
3
3
3
3
3
4
4
4
4
4
4
4
4
4
4
4
4
4
4
4
4
4
4
4
4
4
4
4
4
4
4
4
5
5
5
5
5
5
5
5
5
5
5
5
5
5
5
5
5
5
5
5
5
5
5
5
5
5
5
5
5
5
5
5
5
5
5
5
5
5
5
5
5
5
5
4
4
4
4
4
4
4
4
4
3
3
3
3
3
3
3
3
3
3
3
3
3
3
3
3
3
3
3
3
3
3
3
3
3
3
3
3
3
3
2
2
2
2
2
2
2
2
2
2
2
2
2
2
2
2
2
2
2
2
1
1
1
1
1
1
1
1
1
1
1
1
1
1
1
1
1
1
1
1
1
1
1
1
1
1
1
1
1
1
1
1
1
1
1
1
1
1
1
1
1
1
1
1
1
1
1
1
1
1
1
1
1
1
1
1
1
1
2
2
2
2
2
2
2
2
2
2
2
2
2
2
2
2
2
2
2
2
2
2
2
2
2
3
3
3
3
3
3
3
3
3
3
3
3
4
4
4
4
4
4
4
4
4
4
4
4
5
5
5
5
5
5
5
5
5
5
5
5
5
5
5
5
5
5
5
5
5
5
5
5
5
5
5
5
5
5
5
5
5
5
5
5
5
5
5
5
5
5
5
5
5
5
5
5
5
5
5
5
5
5
5
5
5
5
5
5
5
5
5
5
5
5
5
5
7
7
7
7
7
7
7
7
7
7
7
7
7
7
7
7
7
7
7
7
7
7
7
7
7
7
7
7
7
7
7
7
7
7
7
7
7
7
6
5
5
5
5
5
5
5
5
5
5
5
5
5
4
3
3
3
3
3
3
3
3
3
3
3
3
3
3
3
3
3
3
3
3
3
3
3
3
3
2
2
2
2
2
2
2
2
2
2
2
2
2
2
3
3
3
3
3
3
3
3
3
3
3
3
3
3
3
3
3
3
3
3
3
3
3
3
3
3
3
3
2
2
2
2
3
3
3
3
3
3
4
4
4
4
3
3
3
4
5
5
5
5
5
5
5
5
5
5
5
5
5
5
5
5
5
5
5
5
5
5
5
5
5
5
5
5
5
5
5
5
5
5
5
5
5
5
5
5
5
6
6
6
6
6
7
7
7
7
7
7
7
7
7
7
7
7
8
8
8
8
8
8
8
8
8
8
8
8
8
8
8
8
8
8
8
8
8
8
8
8
8
8
8
8
8
8
8
8
8
8
8
8
8
8
8
8
8
8
8
8
8
8
8
8
8
8
7
7
7
7
7
7
7
7
7
7
7
7
8
8
8
7
7
6
6
6
6
6
6
6
6
6
6
6
6
6
6
6
6
6
6
6
6
6
6
6
6
6
6
6
6
6
6
6
6
6
6
6
6
6
6
6
6
6
6
6
6
6
6
6
6
7
7
7
8
8
8
8
8
8
7
5
5
5
5
5
5
4
3
3
3
3
3
3
3
3
3
3
3
3
3
3
3
3
3
2
2
2
2
4
4
4
4
4
4
4
4
4
4
4
4
4
4
4
4
3
3
3
3
3
3
3
3
3
3
3
3
3
3
3
3
3
2
2
2
2
2
2
2
2
2
2
2
2
2
2
2
2
2
2
2
2
2
2
2
2
2
2
2
2
2
2
2
2
4
4
4
4
5
5
4
4
4
4
4
4
4
4
4
4
4
4
4
4
4
4
4
4
4
4
4
4
4
4
4
4
4
4
4
3
3
3
3
3
3
3
3
3
3
3
3
3
4
4
5
5
5
5
5
5
5
5
5
5
5
5
5
5
5
5
5
5
5
5
5
5
5
5
5
5
5
6
6
6
6
6
7
8
8
8
8
8
8
8
8
8
8
8
8
8
8
8
8
8
8
8
8
8
8
8
8
8
8
8
8
8
8
8
8
8
8
8
8
8
8
8
8
8
8
8
8
8
8
8
8
8
8
8
8
8
8
8
8
8
8
8
8
8
8
8
8
8
8
8
8
8
8
8
8
8
8
8
8
8
8
8
8
8
8
8
8
8
8
8
8
8
8
8
8
8
8
8
8
8
8
8
8
8
8
8
8
8
8
8
8
8
8
7
7
7
7
7
7
7
7
7
7
7
7
7
7
7
7
6
5
5
5
5
5
5
5
5
5
5
4
4
4
4
4
4
4
3
2
2
2
2
2
2
2
2
2
2
2
2
2
2
2
2
2
2
2
2
2
2
2
2
2
2
2
2
2
2
2
2
2
2
2
2
2
2
2
2
2
2
2
2
2
2
2
2
2
2
2
2
2
2
2
2
2
2
2
2
2
2
2
2
2
2
2
1
1
1
1
1
1
1
1
1
1
1
1
1
1
1
1
1
1
1
1
1
1
1
1
1
1
1
1
1
1
0
0
0
0
0
0
0
0
0
0
0
0
0
0
0
0
0
0
0
0
0
0
0
0
0
0
0
0
0
0
0
0
0
0
0
0
0
0
0
0
0
0
0
0
0
0
0
0
0
0
0
0
0
0
0
0
0
0
0
0
0
0
0
0
0
0
0
0
0
0
0
0
0
0
0
0
0
0
0
0
0
0
0
0
0
0
0
0
0
0
0
0
0
0
0
0
0
0
0
0
0
0
0
0
0
0
0
0
0
0
0
0
0
0
0
0
0
0
0
0
0
0
0
0
0
0
0
0
0
0
0
0
0
0
0
0
0
0
0
0
0
0
0
0
0
0
0
0
0
0
0
0
0
0
0
0
0
0
0
0
0
0
0
0
0
0
0
0
0
0
0
0
0
0
0
0
0
0
0
0
0
0
0
0
0
0
0
0
0
0
0
0
0
0
0
0
0
0
0
0
0
0
0
0
0
0
0
0
0
0
0
0
0
0
0
0
0
0
0
0
0
0
0
0
0
0
0
0
0
0
0
0
0
0
0
0
0
0
0
0
0
0
0
0
0
0
0
0
0
0
0
0
0
0
0
0
0
0
0
0
0
0
0
0
0
0
0
0
0
0
0
0
0
0
0
0
0
0
0
0
0
0
0
0
0
0
0
0
0
0
0
0
0
0
0
0
0
0
0
0
0
0
0
0
0
0
0
0
0
0
0
0
0
0
0
0
0
0
0
0
0
0
0
0
0
0
0
0
0
0
0
0
0
0
0
0
0
0
0
0
0
0
0
0
0
0
0
0
0
0
0
0
0
0
0
0
0
0
0
0
0
0
0
0
0
0
0
0
0
0
0
0
0
0
0
0
0
0
0
0
0
0
0
0
0
0
0
0
0
0
0
0
0
0
0
0
0
0
0
0
0
0
0
0
0
0
0
0
0
0
0
0
0
0
0
0
0
0
0
0
0
0
0
0
0
0
0
0
0
0
0
0
0
0
0
0
0
0
0
0
0
0
0
0
0
0
0
0
0
0
0
0
0
0
0
0
0
0
0
0
0
0
0
0
0
0
0
0
0
0
0
0
0
0
0
0
0
0
0
0
0
0
0
0
0
0
0
0
0
0
0
0
0
0
0
0
0
0
0
0
0
0
0
0
0
0
0
0
0
0
0
0
0
0
0
0
0
0
0
0
0
0
0
0
0
0
0
0
0
0
0
0
0
0
0
0
0
0
0
0
0
0
0
0
0
0
0
0
0
0
0
0
0
0
0
0
0
0
0
0
0
0
0
0
0
0
0
0
0
0
0
0
0
0
0
0
0
0
0
0
0
0
0
0
0
0
0
0
0
0
0
0
0
0
0
0
0
0
0
0
0
0
0
0
0
0
0
0
0
0
0
0
0
0
0
0
0
0
0
0
0
0
0
0
0
0
0
0
0
0
0
0
0
0
0
0
0
0
0
0
0
0
0
0
0
0
0
0
0
0
0
0
0
0
0
0
0
0
0
0
0
0
0
0
0
0
0
0
0
0
0
0
0
0
0
0
0
0
0
0
0
0
0
0
0
0
0
0
0
0
0
0
0
0
0
0
0
0
0
0
0
0
0
0
0
0
0
0
0
0
0
0
0
0
0
0
0
0
0
0
0
0
0
0
0
0
0
0
0
0
0
0
0
0
0
0
0
0
0
0
0
0
0
0
0
0
0
0
0
0
0
0
0
0
0
0
0
0
0
0
0
0
0
0
0
0
0
0
0
0
0
0
0
0
0
0
0
0
0
0
0
0
0
0
0
0
0
0
0
0
0
0
0
0
0
0
0
0
0
0
0
0
0
0
0
0
0
0
0
0
0
0
0
0
0
0
0
0
0
0
0
0
0
0
0
0
0
0
0
0
0
0
0
0
0
0
0
0
0
0
0
0
0
0
0
0
0
0
0
0
0
0
0
0
0
0
0
0
0
0
0
0
0
0
0
0
0
0
0
0
0
0
0
0
0
0
0
0
0
0
0
0
0
0
0
0
0
0
0
0
0
0
0
0
0
0
0
0
0
0
0
0
0
0
0
0
0
0
0
0
0
0
0
0
0
0
0
0
0
0
0
0
0
0
0
0
0
0
0
0
0
0
0
0
0
0
0
0
0
0
0
0
0
0
0
0
0
0
0
0
0
0
0
0
0
0
0
0
0
0
0
0
0
0
0
0
0
0
0
0
0
0
0
0
0
0
0
0
0
0
0
0
0
0
0
0
0
0
0
0
0
0
0
0
0
0
0
0
0
0
0
0
0
0
0
0
0
0
0
0
0
0
0
0
0
0
0
0
0
0
0
0
0
0
0
0
0
0
0
0
0
0
0
0
0
0
0
0
0
0
0
0
0
0
0
0
0
0
0
0
0
0
0
0
0
0
0
0
0
0
0
0
0
0
0
0
0
0
0
0
0
0
0
0
0
0
0
0
0
0
0
0
0
0
0
0
0
0
2
2
3
3
3
3
3
3
3
3
3
4
5
5
6
6
6
6
6
6
8
8
8
8
8
8
8
8
9
10
10
10
10
10
10
10
10
10
10
10
10
10
10
10
10
10
10
10
10
10
10
10
10
10
10
10
10
11
11
11
11
11
11
11
11
11
11
11
11
11
11
11
11
11
11
11
11
12
12
13
13
13
13
13
13
14
14
14
14
14
14
14
14
15
15
15
15
15
15
15
15
15
15
14
13
13
13
13
13
13
13
14
19
19
19
19
19
19
19
19
19
19
19
19
20
20
20
20
22
23
23
25
25
25
25
25
26
27
27
27
27
27
27
27
27
27
27
27
27
27
27
27
27
27
27
27
27
27
28
27
27
27
28
28
27
27
27
27
27
27
29
29
30
30
30
30
31
31
31
31
31
31
31
33
33
33
33
33
33
33
33
34
36
35
35
35
35
35
35
35
35
35
37
39
39
39
39
39
39
41
41
41
41
41
41
41
41
41
42
42
42
42
43
44
44
44
44
44
44
44
44
42
42
41
37
36
36
36
36
38
39
39
38
37
37
37
38
38
38
39
39
41
41
41
41
40
40
40
39
40
40
40
40
40
40
40
40
40
40
39
39
40
40
40
40
41
41
41
41
41
41
41
41
41
41
41
41
41
41
41
41
41
41
42
42
42
42
42
42
42
42
42
42
42
42
42
42
43
43
43
43
43
42
42
41
41
41
41
41
42
39
39
39
39
41
41
41
41
41
39
40
40
41
41
41
41
42
43
43
43
42
43
43
44
44
44
47
47
46
46
47
47
47
47
48
49
50
50
49
50
50
50
50
50
50
50
51
57
58
58
58
58
58
57
58
58
53
52
53
46
47
47
46
46
46
47
48
48
48
47
50
50
50
50
50
50
50
50
50
52
52
52
52
52
55
55
55
55
55
55
55
55
55
57
58
59
59
59
58
58
58
58
58
59
59
60
61
61
62
62
62
62
63
62
62
63
63
64
64
63
63
63
63
63
63
63
63
63
63
64
64
64
65
65
66
66
66
66
66
66
66
66
66
66
66
66
66
66
66
66
66
66
66
66
66
66
66
66
66
66
66
66
66
67
67
67
67
67
67
66
66
66
66
66
65
65
63
62
63
63
61
61
61
61
61
61
61
61
61
61
61
61
58
58
58
55
55
55
53
47
42
41
39
39
39
39
39
39
39
39
37
37
36
36
36
36
36
36
36
36
36
36
39
39
40
40
40
40
40
39
37
38
37
39
39
37
36
33
30
30
31
31
31
33
34
34
34
34
35
36
36
34
33
33
33
33
33
33
33
33
33
33
33
33
30
28
26
26
26
26
26
26
26
25
25
25
25
25
25
26
26
26
26
26
28
30
30
30
30
30
30
30
30
30
30
30
30
30
30
30
30
30
30
30
30
30
30
30
30
30
30
30
30
28
27
27
26
26
27
27
27
27
27
27
27
27
27
27
27
27
27
27
28
28
28
28
28
28
28
28
28
28
28
28
28
28
28
28
28
28
28
29
29
29
29
29
28
28
28
28
27
28
28
30
30
30
30
30
30
30
30
30
30
30
30
30
30
30
30
30
30
30
31
30
30
30
32
33
33
33
33
33
33
36
36
36
36
37
36
33
32
29
28
28
27
27
25
25
22
23
23
23
23
23
24
24
24
25
25
25
25
25
26
26
26
26
26
27
27
27
29
29
29
29
29
29
29
30
30
30
30
30
30
30
30
30
30
31
33
33
33
33
34
34
34
34
34
35
35
35
35
35
34
34
33
33
34
34
35
35
35
33
33
33
34
34
35
36
36
38
40
40
40
40
40
40
41
41
41
41
41
41
41
42
41
41
41
41
41
41
41
41
41
42
42
42
41
41
42
42
41
41
41
42
42
44
44
44
44
44
44
44
44
44
44
44
44
44
44
44
44
44
44
44
44
44
44
45
45
44
44
44
44
44
46
46
46
46
46
46
46
45
45
45
45
45
45
45
45
45
45
45
45
45
46
46
46
46
46
46
46
46
46
46
46
46
46
46
46
46
46
46
46
46
46
45
44
44
42
40
40
39
39
38
38
38
36
36
35
35
33
33
33
33
33
33
33
32
31
31
31
29
28
27
27
27
27
27
27
27
27
27
27
27
27
27
26
25
25
25
25
24
24
25
25
24
24
24
24
24
24
24
25
24
19
13
13
11
11
11
11
11
11
11
10
10
9
9
9
9
9
9
9
9
8
8
8
8
8
8
8
8
7
7
7
7
7
7
7
7
7
7
7
7
7
7
7
7
8
7
7
7
7
7
7
7
7
6
6
5
5
5
5
5
5
5
5
5
5
5
5
5
5
5
5
5
5
5
5
5
5
5
5
5
5
5
5
5
5
5
5
5
5
5
5
5
5
5
5
5
5
5
5
5
5
5
5
5
5
5
5
5
5
5
5
5
5
5
5
5
5
5
5
5
5
5
5
5
5
5
4
4
4
4
3
3
2
2
2
2
2
2
2
2
2
2
2
2
2
2
2
2
2
2
2
2
2
2
2
2
2
2
2
2
2
2
2
2
2
2
2
2
2
2
2
2
2
2
2
2
2
2
2
2
2
2
2
2
2
2
2
2
2
2
2
2
2
2
2
2
2
2
2
2
2
2
2
2
2
2
2
2
2
2
2
2
2
2
2
2
2
2
2
2
2
2
2
2
2
2
2
2
2
2
2
2
2
2
2
2
2
2
2
2
2
2
2
2
2
2
2
2
2
2
2
2
2
2
2
2
2
2
2
2
2
2
2
2
2
2
2
2
2
2
2
2
2
2
2
2
2
2
2
2
2
2
2
2
2
2
2
2
2
3
3
3
2
2
2
3
3
3
3
5
6
7
7
9
9
9
10
11
12
13
13
16
16
16
16
16
16
16
16
16
16
16
16
17
17
17
17
18
18
18
18
18
18
18
18
18
19
19
19
19
19
19
19
19
19
19
19
19
19
19
19
19
19
19
19
19
19
19
19
19
19
19
19
19
19
19
19
19
19
19
19
19
19
19
19
19
19
20
20
20
21
21
22
22
22
22
22
22
22
22
22
22
22
22
23
23
23
23
23
23
23
23
25
25
25
25
25
25
25
25
25
25
25
25
25
25
25
25
25
25
25
25
25
25
25
25
25
25
25
25
25
25
25
25
25
25
25
25
25
24
24
24
24
25
24
24
24
24
24
24
24
24
24
23
23
22
22
22
22
21
21
21
21
21
21
21
21
21
22
22
22
21
17
13
13
12
12
12
11
11
11
11
11
11
11
11
11
11
11
11
11
11
11
11
11
11
11
11
11
10
10
10
10
10
10
10
10
10
10
10
10
10
10
10
10
10
10
10
10
10
10
10
10
10
10
10
10
10
10
11
11
10
10
10
10
10
10
10
10
10
10
10
11
11
11
10
7
7
7
6
5
5
5
5
5
5
4
4
4
4
4
4
4
4
4
4
4
3
3
3
3
3
5
5
5
5
5
5
5
5
5
5
5
5
5
5
5
5
5
5
5
5
5
5
5
5
5
5
5
5
5
5
5
5
5
5
5
5
5
5
5
5
5
5
5
5
5
5
5
5
5
5
5
5
5
5
5
5
5
5
5
5
5
5
5
5
5
5
5
5
5
5
5
5
5
5
5
5
5
5
5
5
5
5
5
5
5
5
5
5
5
5
5
5
5
5
5
5
5
4
4
4
4
4
4
4
4
4
5
5
5
5
4
4
3
3
3
3
3
3
3
2
2
2
2
2
2
2
2
2
2
2
2
2
2
2
2
2
2
2
2
2
2
2
2
2
2
2
2
2
2
1
1
1
1
1
1
1
1
1
1
1
1
1
1
1
1
1
1
1
1
2
2
2
2
2
2
2
2
2
2
2
2
2
2
2
2
2
2
2
2
2
2
2
2
2
2
2
2
2
2
2
2
2
1
1
1
1
1
1
1
1
1
1
1
1
1
1
1
1
1
1
1
1
1
1
1
1
1
1
1
1
1
1
1
1
1
1
1
1
1
1
1
1
1
1
1
1
1
1
1
1
1
1
1
1
1
1
1
1
1
1
1
1
1
1
1
1
1
1
1
1
1
1
1
1
1
1
1
1
1
1
1
1
1
2
2
2
2
2
2
2
2
2
2
2
2
2
2
2
2
2
2
2
2
2
2
2
2
2
2
2
2
2
2
2
2
2
2
2
2
2
2
2
2
2
2
2
2
2
2
2
2
2
2
2
2
1
1
1
1
1
1
1
1
1
1
1
2
2
2
2
2
2
2
2
2
2
2
2
2
2
2
2
2
2
2
2
2
2
2
2
2
2
2
2
2
2
2
2
2
2
2
2
2
2
2
2
2
2
2
2
2
2
2
2
2
2
2
3
3
3
3
3
3
3
3
3
3
3
3
3
3
3
3
3
3
3
3
3
3
3
3
3
3
3
3
3
3
3
3
3
3
3
3
3
3
3
3
3
3
3
3
3
3
3
3
3
3
3
3
3
5
5
5
5
5
5
4
4
4
4
4
5
5
5
5
5
5
5
5
5
5
5
5
5
5
5
5
5
5
5
5
5
5
5
5
5
5
5
5
5
5
5
5
5
4
4
4
4
4
4
4
4
4
4
4
4
4
4
4
4
4
4
4
4
4
4
4
4
5
5
5
5
5
5
5
5
5
5
5
5
5
5
5
5
5
5
5
5
5
5
5
5
5
5
5
5
5
6
6
6
6
6
6
6
6
6
6
6
6
6
6
6
6
6
6
6
6
6
6
6
6
6
6
6
6
6
6
6
6
6
6
6
6
6
6
6
6
6
6
6
6
6
6
6
6
6
6
6
6
6
6
6
6
4
4
3
2
2
2
2
2
2
2
2
2
2
2
2
2
2
2
2
2
2
2
2
2
2
2
2
2
2
2
2
2
2
2
2
2
2
2
2
2
2
2
2
2
2
3
3
3
3
3
3
3
3
3
3
3
3
3
3
3
3
3
3
3
3
3
3
3
3
3
3
3
3
3
3
3
3
3
3
3
3
3
3
3
2
2
2
2
2
2
2
2
2
2
2
2
2
2
2
2
2
2
2
2
2
2
2
2
2
2
2
2
2
2
2
2
2
2
2
2
2
2
2
2
2
2
2
2
2
2
2
2
2
2
2
2
2
2
2
2
2
2
2
2
2
2
2
2
2
2
2
2
2
2
2
2
2
2
1
1
1
1
1
1
1
1
1
1
1
1
1
0
0
0
0
0
0
0
0
0
0
0
0
0
0
0
0
0
0
0
0
0
0
0
0
0
0
1
1
1
1
1
1
1
1
1
1
1
1
1
1
1
1
1
1
1
1
1
1
1
1
1
1
1
1
1
1
1
1
1
1
1
1
1
1
1
1
1
1
1
1
1
1
1
1
1
1
1
1
1
1
1
1
1
1
1
1
1
1
1
1
1
1
1
1
1
1
1
1
1
1
1
1
1
1
1
2
2
2
2
2
2
2
2
2
2
2
2
2
2
2
2
2
2
2
2
2
2
2
2
3
3
3
3
3
3
3
3
3
3
3
3
3
3
3
3
3
3
3
3
3
3
3
3
3
3
3
3
3
3
3
3
3
3
3
2
2
2
2
2
2
2
2
2
2
2
2
2
2
2
2
2
2
2
2
2
2
2
2
2
2
2
2
2
2
2
2
2
2
2
2
2
2
2
2
2
2
2
2
2
2
2
2
2
2
2
2
2
2
2
2
2
2
2
2
2
2
2
2
2
2
2
2
2
2
2
2
2
2
2
2
2
2
2
2
2
2
2
2
2
2
2
2
2
2
2
2
2
2
2
2
2
2
2
2
2
2
2
2
2
2
2
2
2
2
2
2
2
3
3
3
3
3
3
3
3
3
3
3
2
2
2
2
2
2
2
2
2
2
2
2
2
2
2
2
2
2
2
2
2
2
2
2
2
2
2
2
2
2
2
2
2
2
2
2
2
2
2
2
2
2
2
2
2
2
2
2
2
2
2
2
2
2
2
2
2
2
2
2
2
2
2
2
2
2
2
2
2
2
2
2
2
2
2
2
2
2
2
2
2
2
2
2
2
2
2
2
2
2
2
2
2
2
2
2
2
2
2
2
2
2
2
2
2
2
2
2
2
2
2
2
2
2
2
2
2
2
2
1
1
1
1
1
1
1
1
1
1
1
1
1
1
1
1
1
1
1
1
1
1
1
1
1
1
1
1
1
1
1
1
1
1
1
1
1
1
1
1
1
1
1
1
1
1
1
1
1
1
1
1
1
1
1
1
1
1
1
1
0
0
0
0
0
0
0
0
0
0
0
0
0
0
0
0
0
0
0
0
0
0
0
0
0
0
0
0
0
0
0
0
0
0
0
0
0
0
0
0
0
0
0
0
0
0
0
0
0
0
0
0
0
0
0
0
0
0
0
0
0
0
0
0
0
0
0
0
0
0
0
0
0
0
0
0
0
0
0
0
0
0
0
0
0
0
0
0
0
0
0
0
0
0
0
0
0
0
0
0
0
0
0
0
0
0
0
0
0
0
0
0
0
0
0
0
0
0
0
0
1
1
1
1
1
1
1
1
1
1
1
1
1
1
1
1
1
1
1
1
1
1
1
1
1
1
1
1
1
1
1
1
1
1
1
1
1
1
1
1
1
1
1
1
1
1
1
1
1
1
1
1
1
1
1
1
2
2
2
2
2
2
2
2
2
2
2
2
2
2
2
2
2
2
2
2
2
2
2
2
2
2
2
2
2
2
2
2
2
2
2
2
2
2
2
2
2
2
2
2
2
2
2
2
2
2
2
2
2
2
2
2
2
2
2
2
2
2
2
2
2
2
2
2
2
2
2
2
2
2
2
2
2
2
2
2
2
2
2
2
2
2
2
2
2
2
1
1
1
1
1
1
1
1
1
1
1
1
1
1
1
1
1
1
1
1
1
1
1
1
1
1
1
1
1
1
1
1
2
2
2
2
2
2
2
2
2
2
2
2
2
2
2
1
1
1
2
2
2
2
2
2
2
2
2
2
2
2
2
2
2
2
2
2
2
2
2
2
2
2
2
2
2
2
2
2
2
2
2
2
3
3
3
3
3
3
3
3
3
3
3
3
3
3
3
3
3
3
3
3
3
3
3
3
3
3
3
3
3
3
3
3
3
3
3
3
3
3
3
3
3
3
3
3
3
3
3
3
3
3
3
3
3
3
3
3
3
3
3
3
3
3
3
3
3
3
3
3
3
3
3
2
2
2
2
2
2
2
2
2
2
2
2
2
2
2
2
2
2
2
2
2
2
2
2
2
2
2
2
2
2
2
2
2
2
2
2
2
2
2
2
2
2
2
2
2
2
2
2
2
2
2
2
2
2
2
2
2
2
2
2
2
2
2
2
2
2
2
2
2
2
1
1
1
1
1
0
0
0
0
0
0
0
0
0
0
0
0
0
0
0
0
0
0
0
0
0
0
0
0
0
0
0
0
0
0
0
0
0
0
0
0
0
0
0
0
0
0
0
0
0
0
0
0
0
0
0
0
0
0
0
0
0
0
0
0
0
0
0
0
0
0
0
0
0
0
0
0
0
0
0
0
0
0
0
0
0
0
0
0
0
0
0
0
0
0
0
0
0
0
0
0
0
0
0
0
0
0
0
0
0
0
0
0
0
0
0
0
0
0
0
0
0
0
0
0
0
0
0
0
0
0
0
0
0
0
0
0
0
0
0
0
0
0
0
0
0
0
1
1
1
1
1
1
1
1
1
1
1
1
1
1
1
1
1
1
1
1
1
1
1
1
1
1
1
1
1
2
2
2
2
2
2
2
2
2
2
2
2
2
2
2
2
2
2
2
2
2
2
2
2
2
2
2
2
2
2
3
3
3
3
3
3
3
3
3
3
3
3
3
3
3
3
3
3
3
3
3
3
3
3
3
3
3
3
3
3
3
3
3
3
3
3
3
3
3
3
3
3
3
3
3
2
2
2
2
2
2
2
2
2
2
2
2
2
2
2
2
2
2
2
2
2
2
2
2
2
2
2
2
2
2
2
2
2
2
2
2
2
2
2
2
2
2
2
2
2
2
2
2
2
2
2
2
2
1
1
1
1
1
1
1
1
1
1
1
1
1
1
1
1
1
1
1
1
1
1
1
1
1
1
1
1
1
1
1
1
1
1
1
1
1
1
1
0
0
0
0
0
0
0
0
0
0
0
0
0
0
0
0
0
0
0
0
0
0
0
0
0
0
0
0
0
0
0
0
0
0
0
0
0
0
0
0
0
0
0
0
0
0
0
0
0
0
0
0
0
0
0
0
0
0
0
0
0
0
0
0
0
0
0
0
0
0
0
0
0
0
0
0
0
0
0
0
0
0
0
0
0
0
0
0
0
0
0
0
0
0
0
0
0
0
0
0
0
0
0
0
0
0
0
0
0
0
0
0
0
0
0
0
0
0
0
0
0
0
0
0
0
0
1
1
1
1
1
2
2
2
2
2
2
2
2
2
2
2
2
2
2
2
2
2
2
2
2
2
2
2
2
2
2
2
2
2
2
2
2
2
2
2
2
2
2
2
2
2
2
2
2
2
2
2
2
2
2
2
2
2
2
2
2
2
2
2
2
2
2
2
2
2
2
2
2
2
2
2
2
2
2
2
2
2
2
2
2
2
2
2
2
2
2
2
2
2
2
2
2
2
2
2
2
2
2
2
2
2
2
2
2
2
2
2
2
2
3
3
3
3
3
3
3
3
3
3
3
3
3
3
3
3
2
2
2
2
2
2
2
2
2
2
2
2
2
2
2
2
2
2
2
2
2
2
2
2
2
2
2
2
2
2
2
2
2
2
2
2
2
2
2
2
2
2
2
2
2
2
2
2
2
2
2
2
2
2
2
2
2
2
2
2
2
2
2
2
2
2
2
2
1
1
1
1
1
1
1
1
1
1
1
1
1
1
1
1
1
1
1
1
1
1
1
1
1
1
1
1
1
1
1
1
1
1
1
1
1
1
2
2
2
2
2
2
2
2
2
2
2
2
2
2
2
2
2
1
1
1
1
1
1
1
1
1
1
1
1
1
1
1
1
1
1
1
1
1
1
1
1
1
1
1
1
1
1
1
2
2
2
2
2
2
2
2
2
2
2
2
2
2
2
2
2
2
2
2
2
2
2
2
2
2
2
2
2
2
2
2
2
2
2
2
2
2
2
2
2
2
2
2
2
2
2
2
2
2
2
2
2
2
2
2
2
2
2
2
2
2
2
2
2
2
2
2
2
2
2
2
2
2
2
2
2
2
2
2
2
2
2
2
2
2
2
2
2
2
2
2
2
2
2
2
2
2
2
2
2
2
2
2
2
2
2
2
2
2
2
2
2
2
2
2
2
2
2
2
2
2
3
3
3
3
3
3
3
3
3
3
3
3
3
3
3
3
3
3
2
2
2
2
2
2
2
2
2
3
2
2
2
2
2
3
3
3
3
3
3
3
3
3
3
3
3
3
3
3
3
3
3
3
3
3
3
3
3
3
3
3
3
3
4
4
4
4
4
4
4
4
4
4
4
4
4
4
4
4
4
4
4
4
4
4
4
3
3
3
3
3
3
3
3
3
3
3
3
3
3
3
3
4
4
4
4
4
4
4
4
4
4
4
4
4
4
4
4
4
4
4
4
4
4
4
4
4
4
4
4
4
4
4
4
4
4
4
4
4
4
4
4
4
4
4
4
5
5
5
5
5
5
5
5
5
5
5
5
5
5
5
5
5
5
5
5
5
6
6
6
6
6
6
6
6
6
6
6
6
6
7
7
6
6
5
5
5
5
5
5
5
5
5
4
4
5
5
5
5
5
5
5
5
5
5
5
5
5
5
5
5
5
5
5
5
5
5
5
5
5
5
5
5
5
5
5
5
5
5
5
6
6
6
6
6
6
6
6
6
6
6
6
6
6
6
6
6
6
6
6
6
6
6
6
6
6
6
6
6
6
6
6
6
6
6
6
6
7
7
8
8
8
8
8
8
8
8
8
8
8
8
8
8
8
8
8
8
8
8
8
8
8
8
8
8
8
8
8
8
8
8
8
8
8
8
8
8
8
8
8
8
8
8
8
8
8
8
8
8
8
8
8
8
8
8
8
8
8
8
8
7
7
7
7
7
7
7
7
7
7
7
7
7
7
7
7
7
7
7
7
7
7
7
7
7
7
7
7
7
7
7
7
5
5
5
5
5
4
4
4
4
4
4
5
5
5
5
5
5
5
6
6
6
6
5
5
5
5
5
5
5
5
5
5
5
5
5
5
5
5
5
4
3
3
3
3
3
3
3
2
3
3
3
3
3
3
3
3
3
3
3
3
3
3
3
4
4
4
4
4
4
4
4
4
4
4
4
4
4
4
4
4
4
4
4
4
4
4
4
4
4
4
4
4
4
4
4
5
5
5
5
5
5
5
5
5
5
5
5
5
5
5
5
5
5
5
5
5
5
5
5
5
5
5
5
5
5
5
5
5
5
5
5
5
5
5
5
5
5
5
5
5
5
5
5
5
5
5
5
5
5
5
5
5
5
5
4
3
3
3
3
3
3
3
3
3
3
3
3
3
5
5
5
5
5
5
5
6
6
6
6
6
6
6
6
7
7
7
7
7
7
8
8
8
8
8
8
8
8
8
8
8
8
8
8
8
8
7
7
7
6
6
6
7
7
7
7
7
7
7
6
6
6
6
6
6
6
6
6
6
6
6
6
6
6
7
7
7
7
7
7
7
7
7
7
7
7
7
7
8
8
8
8
8
8
8
8
8
8
8
8
8
8
8
8
8
8
8
8
9
9
9
9
9
9
9
9
9
9
9
10
10
10
10
10
10
10
10
10
10
10
10
10
10
10
10
10
10
10
10
10
10
10
10
10
10
10
10
10
10
10
10
10
10
10
10
10
10
10
10
10
10
10
10
10
10
10
10
10
10
10
10
10
9
8
8
8
8
8
8
8
8
8
8
8
8
8
8
8
8
8
8
9
9
9
9
9
9
9
9
9
9
9
8
8
8
8
8
8
8
8
8
7
7
7
7
6
6
6
4
4
3
3
3
3
3
3
3
3
3
3
3
2
2
3
2
2
2
2
2
2
2
2
2
2
2
2
2
2
2
2
2
2
2
2
2
2
2
2
2
2
2
2
2
2
2
2
2
2
2
2
2
2
2
2
2
2
2
2
2
2
2
2
2
2
2
2
2
2
2
2
2
2
2
2
2
2
2
2
2
2
2
2
2
2
2
2
2
2
2
2
2
2
2
2
2
2
2
2
2
2
2
2
2
2
2
2
2
2
2
2
2
3
3
3
3
3
3
3
4
4
4
4
4
4
4
4
4
4
5
5
5
5
5
5
5
4
4
4
4
4
4
4
4
4
4
4
4
4
4
4
4
4
4
4
4
4
4
4
4
4
4
4
4
5
5
5
5
5
5
5
5
5
5
5
5
5
5
5
5
5
5
5
5
5
5
5
5
5
5
5
5
5
5
5
5
5
5
5
5
5
5
5
5
5
5
5
5
5
5
5
5
5
5
5
5
5
5
5
5
5
5
5
5
5
4
5
5
5
5
4
5
5
5
5
5
3
3
2
2
2
2
2
2
2
2
2
2
2
2
2
2
2
2
2
2
2
2
3
3
3
3
3
4
4
4
4
4
4
4
4
4
4
4
4
4
4
4
4
4
4
4
4
4
5
5
5
5
5
5
5
5
5
5
5
5
5
5
5
5
5
5
5
5
5
5
4
4
4
4
4
4
4
4
4
4
4
4
4
4
4
4
4
5
5
5
5
5
5
5
5
5
5
5
5
5
5
5
5
5
5
5
5
5
5
5
5
5
5
5
5
5
5
5
5
5
5
5
5
5
5
5
5
5
5
5
5
5
5
5
4
4
4
3
3
3
3
3
3
3
3
3
3
3
3
3
3
3
3
3
3
3
3
3
4
4
4
4
4
4
5
5
5
5
5
5
5
5
4
4
4
4
4
4
4
4
4
4
4
4
4
4
4
4
4
4
4
4
4
4
4
4
4
4
4
4
4
4
4
4
4
3
3
3
3
3
3
3
3
3
3
3
3
3
3
3
3
3
3
3
3
3
3
3
3
3
3
3
3
3
3
4
4
5
5
4
4
4
3
3
3
3
3
3
3
3
3
3
3
3
3
3
3
3
3
3
3
3
3
3
3
3
3
3
3
3
3
3
3
3
3
3
3
3
3
3
3
3
3
3
3
3
3
3
3
3
3
3
3
3
3
3
3
3
3
3
3
3
3
3
3
3
3
3
3
3
3
3
3
3
3
3
3
3
3
3
4
4
4
4
4
4
4
4
4
4
4
4
4
4
4
4
4
4
4
4
4
4
4
4
4
4
4
4
2
2
2
2
3
3
3
3
4
4
5
5
5
5
5
5
5
5
5
5
5
5
5
5
5
5
5
5
5
5
5
5
5
5
5
5
5
5
5
5
5
5
5
4
3
3
3
3
3
3
3
3
3
3
3
3
3
3
3
3
3
3
3
4
4
4
4
4
4
4
4
4
4
5
5
5
5
5
5
5
5
5
5
5
5
5
5
5
5
5
5
5
5
5
5
5
5
5
5
5
5
5
5
5
5
5
5
5
5
5
5
5
5
5
5
5
6
6
6
7
7
7
7
7
7
7
7
7
7
7
7
7
7
7
7
7
7
7
7
7
5
5
5
5
5
5
5
5
5
5
5
5
5
5
5
5
5
5
4
4
4
4
4
4
4
4
4
4
4
4
4
4
4
4
4
4
4
4
4
4
4
4
4
4
4
4
4
4
4
4
4
4
4
4
4
4
4
4
4
4
4
4
4
4
4
4
4
4
4
4
4
4
4
4
4
4
4
4
4
4
4
4
4
4
4
4
4
4
4
4
4
4
4
4
3
3
3
3
3
3
3
3
3
2
2
2
2
2
2
2
2
2
2
2
2
2
2
2
2
2
2
2
2
2
2
2
2
2
2
2
2
2
2
2
2
2
2
1
1
1
1
1
0
0
0
0
0
0
0
0
0
0
0
0
0
0
0
0
0
0
0
0
0
0
0
0
0
0
0
0
0
0
0
0
0
0
0
0
0
0
0
0
0
0
0
0
0
0
0
0
0
0
0
0
0
0
0
0
0
0
0
0
0
0
1
2
2
2
2
2
2
2
2
2
2
2
2
2
2
2
2
2
2
2
2
2
2
2
2
2
2
2
2
2
2
2
2
2
2
2
2
2
2
2
2
2
2
2
2
2
2
2
2
2
2
2
2
2
2
2
2
2
2
2
2
2
2
2
2
2
2
2
2
2
2
2
2
2
2
2
2
2
2
2
2
2
2
2
2
2
2
2
2
2
2
2
2
2
2
2
2
2
2
2
2
2
2
2
2
2
2
2
2
2
2
2
3
3
3
3
3
3
3
3
3
3
3
3
3
3
3
3
3
3
2
2
2
2
2
1
1
1
1
1
1
1
1
1
1
1
1
1
1
1
1
1
1
1
1
1
1
1
1
1
1
1
1
1
1
1
1
1
1
1
1
1
1
1
1
1
1
1
1
1
1
1
1
1
1
1
1
1
1
1
1
1
1
1
1
1
2
2
2
2
2
2
2
2
2
2
2
2
2
2
2
2
2
2
2
2
2
2
2
2
2
2
2
2
2
2
2
2
2
2
2
2
2
1
1
1
1
1
1
1
1
1
1
1
1
1
1
1
1
1
0
0
0
0
0
0
0
0
0
0
0
0
0
0
0
0
0
0
0
0
0
0
0
0
0
0
0
0
0
0
0
0
0
0
0
0
0
0
0
0
0
0
0
0
0
0
0
0
0
1
1
1
1
1
1
1
1
1
1
1
1
1
1
1
1
1
1
1
1
1
1
1
1
1
1
1
1
1
1
1
1
1
1
1
1
0
0
0
1
1
1
1
1
1
1
1
1
1
1
1
1
1
1
1
1
1
1
1
1
1
1
1
1
1
1
1
1
1
1
1
1
1
1
1
1
1
1
1
1
1
1
1
1
1
1
1
1
1
1
1
1
1
1
1
1
1
1
1
1
1
1
1
1
1
1
1
1
1
1
1
1
1
1
1
1
1
1
1
1
1
1
1
1
1
1
1
1
1
1
1
1
1
1
1
1
1
1
1
1
1
1
1
1
1
1
1
1
1
1
1
1
1
1
1
1
1
1
1
1
1
1
1
1
1
1
1
1
1
1
1
1
1
1
0
0
0
0
0
0
0
0
0
0
0
0
0
0
0
0
0
0
0
0
0
0
0
0
0
0
0
0
0
0
0
0
0
0
0
0
0
0
0
0
0
0
0
0
0
0
0
0
0
0
0
0
0
0
0
0
0
0
0
0
0
0
0
0
0
0
0
0
0
0
0
0
0
0
0
0
0
0
0
0
0
0
0
0
0
0
0
0
0
0
0
0
0
0
0
0
0
0
0
0
0
0
0
0
0
0
0
0
0
0
0
0
0
0
0
0
0
0
0
0
0
0
0
0
0
0
0
0
0
0
0
0
0
0
0
0
0
0
0
0
0
0
0
0
0
0
0
0
0
0
0
0
0
0
0
0
0
0
0
0
0
0
0
0
0
0
0
0
0
0
0
0
0
0
0
0
0
0
0
0
0
0
0
0
0
0
0
0
0
0
0
0
0
0
0
0
0
0
0
0
0
0
0
0
0
0
0
0
0
0
0
0
0
0
0
0
0
0
0
0
0
0
0
0
0
0
0
0
0
0
0
0
0
0
0
0
0
0
0
0
0
0
0
0
0
0
0
0
0
0
0
0
0
0
0
0
0
0
0
0
0
0
0
0
0
0
0
0
0
0
0
0
0
0
0
0
0
0
0
0
0
0
0
0
0
0
0
0
0
0
0
0
0
0
0
0
0
0
0
0
0
0
0
0
0
0
0
0
0
0
0
0
0
0
0
0
0
0
0
0
0
0
0
0
0
0
0
0
0
0
0
0
0
0
0
0
0
0
0
0
0
0
0
0
0
0
0
0
0
0
0
0
0
0
0
0
0
0
0
0
0
0
0
0
0
0
0
0
0
0
0
0
0
0
0
0
0
0
0
0
0
0
0
0
0
0
0
0
0
0
0
0
0
0
0
0
0
0
0
0
0
0
0
0
0
0
0
0
0
0
0
0
0
0
0
0
0
0
0
0
0
0
0
0
0
0
0
0
0
0
0
0
0
0
0
0
0
0
0
0
0
0
0
0
0
0
0
0
0
0
0
0
0
0
0
0
0
0
0
0
0
0
0
0
0
0
0
0
0
0
0
0
0
0
0
0
1
1
1
1
1
1
1
1
1
1
1
1
1
1
1
1
1
1
1
1
1
1
1
1
1
1
1
1
1
1
1
2
2
2
2
2
2
2
2
2
2
2
2
2
2
2
2
2
2
2
2
2
3
3
3
3
3
3
3
3
3
3
3
3
3
3
3
3
3
3
3
3
3
3
3
4
4
4
4
4
4
4
4
4
4
3
3
3
3
3
3
3
3
3
3
3
4
4
4
4
4
4
4
4
4
4
4
4
4
4
4
4
4
4
4
4
4
4
4
4
4
4
5
5
4
4
4
5
5
5
5
5
5
5
5
5
5
5
5
5
5
5
5
5
5
5
5
5
5
5
5
5
5
5
5
5
5
5
5
5
5
5
5
5
5
5
5
5
5
5
5
5
5
5
5
5
5
5
5
5
5
5
5
5
5
5
5
5
5
5
5
5
5
5
5
5
5
5
5
5
5
5
5
5
5
5
5
5
5
5
5
5
5
5
5
5
5
5
5
5
5
5
5
5
4
4
4
4
4
4
4
4
4
4
4
4
4
4
4
4
4
4
4
4
4
4
4
4
4
3
3
3
1
0
0
0
0
0
0
0
0
0
0
0
0
0
0
0
0
0
0
0
0
0
0
0
0
0
0
0
0
0
0
0
0
0
0
0
0
0
0
0
0
0
0
0
0
0
0
0
0
0
0
0
0
0
0
0
0
0
0
0
0
0
0
0
0
0
0
0
0
0
0
0
0
0
0
0
0
0
0
0
0
0
0
0
0
0
0
0
0
0
0
0
0
0
0
0
0
0
0
0
0
0
0
0
0
0
0
0
0
0
0
0
0
0
0
0
0
0
0
0
0
0
0
0
0
0
0
0
0
0
0
0
0
0
0
0
0
0
0
0
0
0
0
0
0
0
0
0
0
0
0
0
0
0
0
0
0
0
0
0
0
0
0
0
0
0
0
0
0
0
0
0
0
0
0
0
0
0
0
0
0
0
0
0
0
0
0
0
0
0
0
0
0
0
0
0
0
0
0
0
0
0
0
0
0
0
0
0
0
0
0
0
0
0
0
0
0
0
0
0
0
0
0
0
0
0
0
0
0
0
0
0
0
0
0
0
0
0
0
0
0
0
0
0
0
0
0
0
0
0
0
0
0
0
0
0
0
0
0
0
0
0
0
0
0
0
0
0
0
0
0
0
0
0
0
0
0
0
0
0
0
0
0
0
0
0
0
0
0
0
0
0
0
0
0
0
0
0
0
0
0
0
0
0
0
0
0
0
0
0
0
0
0
0
0
0
0
0
0
0
0
0
0
0
0
0
0
0
0
0
0
0
0
0
0
0
0
0
0
0
0
0
0
0
0
0
0
0
0
0
0
0
0
0
0
0
0
0
0
0
0
0
0
0
0
0
0
0
0
0
0
0
0
0
0
0
0
0
0
0
0
0
0
0
0
0
0
0
0
0
0
0
0
0
0
0
0
0
0
0
0
0
0
0
0
0
0
0
0
0
0
0
0
0
0
0
0
0
0
0
0
0
0
0
0
0
0
0
0
0
0
0
0
0
0
0
0
0
0
0
0
0
0
0
0
0
0
0
0
0
0
0
0
0
0
0
0
0
0
0
0
0
0
0
0
0
0
0
0
0
0
0
0
0
0
0
0
0
0
0
0
0
0
0
0
0
0
0
0
0
0
0
0
0
0
0
0
0
0
0
0
0
0
0
0
0
0
0
0
0
0
0
0
0
0
0
0
0
0
0
0
0
0
0
0
0
0
0
0
0
0
0
0
0
0
0
0
0
0
0
0
0
0
0
0
0
0
0
0
0
0
0
0
0
0
0
0
0
0
0
0
0
0
0
0
0
0
0
0
0
0
0
0
0
0
0
0
0
0
0
0
0
0
0
0
0
0
0
0
0
0
0
0
0
0
0
0
0
0
0
0
0
0
0
0
0
0
0
0
0
0
0
0
0
0
0
0
0
0
0
0
0
0
0
0
0
0
0
0
0
5
11
12
12
12
12
12
12
12
12
12
13
13
13
13
13
13
13
13
13
13
13
13
13
13
13
13
13
13
13
13
13
13
13
13
13
13
13
14
14
14
14
14
14
14
14
15
15
15
15
15
15
15
16
16
16
16
17
17
17
17
17
17
17
17
17
17
17
19
19
19
19
19
21
21
21
21
21
22
22
22
22
22
22
23
23
23
23
23
23
23
23
23
23
23
23
23
23
23
23
23
23
24
24
24
24
24
24
24
24
24
24
24
24
24
23
24
24
24
23
23
23
23
23
22
22
21
20
22
22
22
22
21
21
21
20
20
20
20
21
21
20
19
19
19
19
19
19
21
21
21
20
20
21
21
21
21
21
21
21
21
22
22
22
22
22
22
22
22
22
22
22
22
22
22
22
22
22
22
22
22
22
22
21
21
22
22
21
19
19
19
19
21
20
23
24
23
23
23
23
23
23
23
23
22
22
21
21
21
21
22
22
22
22
22
22
22
22
22
22
22
25
26
26
26
26
26
27
27
27
27
27
27
27
29
29
29
29
30
30
30
30
30
30
30
30
30
30
31
31
32
32
32
33
33
33
33
33
33
33
33
33
33
33
33
33
34
34
33
33
33
34
33
33
32
31
30
30
30
29
29
28
27
27
27
27
27
27
27
27
27
27
27
27
27
27
27
27
27
28
28
28
28
28
28
28
28
28
28
28
28
28
28
28
28
28
29
29
29
29
29
29
29
29
29
29
29
29
29
29
29
29
29
29
29
30
30
30
30
30
29
29
29
29
28
28
28
29
28
28
28
29
29
29
29
29
29
29
29
30
30
30
30
29
28
27
27
25
25
21
21
21
21
21
20
19
19
19
19
19
19
18
16
16
16
16
16
16
15
15
15
15
15
15
15
15
15
15
15
15
15
15
15
15
15
15
14
14
14
13
13
13
13
13
13
13
13
13
13
13
13
13
13
13
13
13
13
13
13
13
13
13
13
13
13
13
13
13
13
13
13
13
13
13
13
13
13
13
13
13
13
13
13
13
13
13
13
14
14
14
16
16
16
16
16
16
17
17
17
17
17
19
19
20
20
20
20
21
21
21
21
21
21
21
21
21
22
22
22
22
24
24
24
24
24
24
24
24
24
24
24
24
24
23
23
22
22
22
22
22
22
23
24
24
23
23
23
23
23
23
23
23
23
22
22
21
21
22
22
20
19
19
20
20
21
21
21
21
21
21
21
21
21
22
22
22
20
20
20
20
20
21
21
21
21
21
20
20
20
21
21
21
21
21
21
21
21
21
21
21
21
21
21
21
22
23
23
23
25
25
25
25
25
25
25
25
25
25
25
25
25
25
25
25
25
25
25
25
25
25
25
25
25
25
25
25
25
25
25
25
25
25
22
21
21
21
20
20
20
20
20
20
20
20
20
20
20
21
21
19
21
20
20
20
22
22
21
21
21
21
21
22
22
22
22
22
22
22
22
22
22
22
22
22
22
22
22
22
22
22
22
22
22
22
22
22
22
22
22
22
22
22
23
22
22
22
22
22
22
22
22
22
22
21
21
21
21
21
20
21
21
21
21
21
21
22
22
22
22
23
22
22
22
22
22
22
22
21
21
21
20
20
21
21
21
21
21
22
22
22
22
22
21
22
22
22
24
25
25
24
24
25
25
25
25
25
25
25
25
25
25
25
25
26
26
26
26
26
26
27
27
26
26
26
25
25
25
25
28
28
30
30
30
31
30
30
30
30
30
30
30
30
30
29
29
29
30
30
30
31
32
32
32
32
32
32
31
31
31
31
31
30
30
30
31
32
32
32
32
32
32
31
31
31
31
31
31
31
31
31
31
31
31
31
31
31
31
31
31
31
31
31
31
31
31
31
31
31
31
31
31
32
32
32
32
32
33
32
32
32
32
32
32
32
32
32
32
32
32
32
32
32
32
32
32
32
32
32
32
32
32
32
32
33
33
33
30
30
30
30
30
30
29
28
28
28
29
29
29
29
28
28
28
28
28
28
28
27
28
27
26
26
25
25
25
25
24
24
23
24
25
24
24
23
23
23
19
19
19
19
18
18
19
18
18
16
16
16
16
16
15
15
15
15
14
14
14
13
13
13
13
13
13
13
13
13
13
13
14
16
16
16
16
16
16
16
16
15
14
12
12
12
12
12
13
13
13
14
14
14
14
14
14
14
14
14
14
14
13
13
13
13
13
13
13
13
13
13
13
13
13
16
16
16
16
16
16
16
16
16
16
16
16
16
16
17
18
19
19
19
19
19
18
18
18
18
18
18
18
19
19
19
19
19
19
19
19
19
19
19
19
19
19
18
18
18
18
18
18
18
18
18
18
18
18
17
18
18
18
18
18
18
18
18
18
18
18
18
18
18
18
18
19
19
19
19
19
19
19
19
19
19
19
19
19
19
19
19
19
19
19
19
19
19
19
19
19
19
19
19
19
19
19
19
17
17
17
17
17
17
17
17
17
18
18
19
19
19
19
19
19
19
19
19
19
19
19
19
19
19
19
19
19
19
19
18
18
18
18
18
19
19
19
19
19
19
19
19
19
19
19
18
19
18
18
18
18
18
18
18
18
18
18
18
18
18
18
18
18
18
19
19
19
19
19
19
19
19
19
19
19
19
18
19
18
19
19
19
22
22
22
22
22
22
22
22
22
22
22
21
21
21
19
19
17
14
13
11
11
11
11
11
11
11
11
11
11
12
13
14
15
15
14
14
15
16
17
17
18
18
18
19
19
19
19
19
19
19
19
19
20
19
19
19
19
19
19
19
19
21
21
21
21
21
21
21
21
21
21
21
22
22
22
23
25
25
25
25
25
25
25
26
26
27
27
27
27
28
28
28
28
27
29
29
30
30
30
30
30
32
32
32
32
32
32
32
32
32
32
32
32
33
33
33
33
33
33
33
33
34
34
34
36
36
36
36
36
37
37
37
37
37
37
37
37
37
37
37
37
37
37
37
37
37
37
37
38
38
37
37
36
36
36
37
37
37
38
38
37
37
37
37
37
37
37
36
36
36
35
35
35
35
35
35
35
35
35
34
34
34
34
34
34
34
34
34
34
36
36
36
36
36
36
36
36
36
36
36
36
35
35
36
36
36
36
36
36
37
37
37
37
36
37
37
36
36
36
33
33
33
33
33
34
32
32
31
31
32
32
32
32
32
31
31
32
32
32
30
28
29
29
25
23
21
20
19
19
19
19
19
19
19
19
19
19
18
18
18
18
18
18
18
18
18
19
19
19
19
19
19
19
19
19
20
20
19
19
19
19
19
19
19
19
19
18
18
18
18
18
18
19
19
19
19
19
19
19
20
21
21
22
22
23
22
22
22
22
22
22
22
22
23
23
23
23
23
23
23
23
23
22
21
22
21
21
21
19
19
19
19
19
19
19
19
19
19
19
19
19
19
19
20
21
22
22
22
23
23
23
23
24
24
24
25
25
25
25
25
25
24
23
23
23
23
22
22
22
22
22
22
22
22
22
22
22
22
22
22
22
22
22
22
21
22
22
22
22
22
22
22
22
22
22
22
22
22
22
22
22
22
22
22
22
22
22
22
22
22
22
22
22
22
22
22
22
22
22
22
22
22
22
21
21
20
20
20
20
20
20
20
20
20
21
21
21
21
21
21
21
21
21
21
21
22
22
21
22
22
22
21
22
24
24
24
24
24
23
23
24
23
24
25
25
25
25
25
25
25
27
27
26
27
29
29
29
30
30
31
31
31
31
31
33
35
36
36
36
37
37
37
37
38
38
38
39
39
39
39
40
40
40
40
39
33
33
32
32
32
30
30
30
30
31
31
33
33
33
33
33
33
35
35
35
35
35
35
34
35
35
37
37
38
38
39
39
39
40
40
41
39
39
40
40
40
41
41
41
41
41
41
41
44
44
45
46
45
45
45
45
45
45
45
44
44
44
44
44
44
44
44
46
46
45
46
46
46
46
47
47
48
48
48
48
48
48
48
49
50
50
50
50
50
50
50
50
50
50
50
50
50
51
51
51
51
52
51
51
51
51
51
51
51
51
51
51
51
51
51
51
51
51
54
55
55
55
55
55
55
55
55
55
55
55
55
55
55
55
55
55
55
55
55
55
55
51
50
47
46
42
40
36
34
34
33
33
33
33
34
34
34
36
36
36
39
39
39
39
39
39
39
39
39
43
44
44
44
43
43
43
44
44
44
44
44
43
43
42
42
43
47
47
49
50
50
50
50
50
51
51
51
51
51
51
51
51
51
51
51
51
51
52
52
51
50
49
49
49
49
49
49
49
49
48
49
50
49
49
49
49
49
50
50
50
50
50
51
51
51
52
52
52
52
52
52
52
52
52
52
52
53
53
53
53
53
53
53
53
53
53
53
55
55
56
56
56
56
56
56
56
56
58
58
57
56
56
56
56
56
56
56
56
56
56
57
58
58
58
58
59
64
64
64
66
69
69
69
68
66
66
66
66
66
66
66
68
68
66
65
61
53
52
47
47
47
47
47
47
50
50
49
47
49
47
47
47
47
49
50
50
50
49
50
51
51
51
51
51
51
51
51
52
52
52
52
52
51
51
51
51
51
51
51
51
51
52
52
52
52
52
52
52
52
52
52
52
52
52
52
53
53
53
53
53
53
53
55
56
57
57
58
58
58
56
56
57
57
57
57
57
57
57
57
57
57
57
57
57
57
57
57
57
57
57
58
59
60
60
60
60
61
61
61
58
58
57
57
57
57
57
57
57
53
55
55
55
56
56
56
56
56
56
56
57
58
58
58
58
58
58
58
58
58
58
56
56
55
55
55
53
52
52
51
50
50
51
51
52
51
51
51
50
50
50
47
46
46
39
39
36
36
35
35
34
36
36
36
35
34
34
34
34
35
35
36
37
37
37
39
41
41
44
44
44
44
43
43
43
43
43
45
46
44
41
41
41
41
41
41
41
41
41
41
41
42
41
41
41
41
43
43
44
44
44
44
44
44
46
46
46
46
46
46
47
48
48
47
47
47
47
47
48
50
50
50
51
50
50
50
50
50
50
50
50
50
50
49
48
47
47
46
47
47
47
47
47
46
44
44
44
45
45
45
45
45
45
46
46
46
46
46
46
47
47
48
47
47
48
48
48
48
48
48
47
47
47
47
47
48
48
50
49
48
47
47
46
46
46
45
48
49
49
49
49
49
49
49
48
48
48
47
47
47
47
47
47
47
47
47
47
47
47
47
47
47
47
47
47
47
47
47
47
48
48
47
47
47
47
47
47
47
47
47
47
47
47
47
47
47
47
47
47
47
47
47
47
47
45
44
44
41
41
37
36
36
35
27
21
20
20
20
20
20
20
20
20
20
19
19
19
19
19
19
19
21
21
21
21
22
23
23
23
23
24
26
27
28
27
27
27
27
27
29
29
29
29
30
29
30
30
31
31
30
30
30
31
31
32
32
33
33
33
33
33
32
32
32
32
32
32
32
34
34
36
36
36
36
36
36
38
39
39
40
40
39
39
39
39
39
39
39
39
41
42
43
44
44
44
44
47
47
48
49
49
50
50
50
50
50
50
51
52
51
52
52
52
52
52
52
52
54
54
54
53
53
53
53
53
54
54
54
54
52
52
54
52
52
52
50
50
50
49
51
51
51
51
51
51
51
51
52
53
54
54
54
53
53
53
53
53
53
53
53
53
53
53
53
53
54
54
54
53
53
54
54
54
54
54
55
55
55
55
55
55
55
55
55
55
54
54
54
54
54
54
54
54
55
55
55
55
54
54
52
52
52
50
50
50
50
50
50
50
50
50
52
52
52
52
52
53
54
54
55
52
52
51
51
51
51
52
52
52
51
51
51
50
50
49
49
47
44
39
39
34
33
27
27
25
24
24
24
24
24
25
24
23
22
22
22
22
22
22
25
25
25
27
27
27
29
29
30
30
30
30
29
27
26
26
26
27
27
27
26
26
27
27
27
27
26
26
26
26
26
27
27
27
27
27
27
27
27
27
27
30
30
30
30
30
30
30
30
31
31
31
31
31
31
31
31
31
31
31
31
31
31
33
33
33
33
33
33
33
33
33
33
34
36
36
36
36
36
36
37
38
39
39
39
39
41
41
41
41
41
41
41
41
41
41
41
41
41
41
41
41
41
41
41
41
41
41
41
41
41
41
41
41
41
41
40
40
40
40
40
40
40
40
41
41
42
42
42
41
41
41
41
41
42
44
43
43
43
42
41
41
41
44
44
44
44
44
43
43
42
42
42
44
44
44
44
44
44
44
44
44
45
45
45
44
44
44
44
46
46
47
47
46
45
46
45
50
52
52
52
53
53
53
55
55
55
56
56
57
58
58
57
58
58
59
60
61
61
61
62
61
61
61
70
72
72
72
72
72
72
72
72
71
71
70
70
70
72
74
74
74
74
73
75
75
75
75
75
75
75
76
75
75
75
75
75
78
77
75
75
75
74
74
74
77
77
77
77
77
77
77
77
77
77
78
78
77
78
80
80
80
80
80
80
80
80
79
79
80
81
81
81
80
81
81
81
82
82
83
83
83
83
83
83
83
83
83
83
83
83
84
84
84
84
84
84
85
86
86
83
84
83
79
80
78
80
80
75
69
69
69
72
72
70
69
70
70
70
70
70
70
70
69
69
69
70
70
69
69
69
66
66
66
65
65
65
65
65
65
65
65
65
65
66
66
66
66
64
59
58
54
55
54
54
54
54
53
53
55
55
55
55
55
56
56
56
56
57
57
58
58
58
58
59
60
59
58
60
59
58
58
56
56
54
52
47
47
47
47
47
47
49
49
49
50
51
50
50
50
50
50
52
52
52
52
52
52
52
52
52
52
52
53
53
54
54
54
54
54
54
55
58
58
58
59
59
59
59
59
60
61
61
65
65
65
66
68
69
69
68
68
67
65
65
64
64
64
64
61
59
59
58
58
56
56
54
51
51
51
51
52
52
52
52
52
52
52
52
52
52
52
51
50
47
46
46
46
46
47
47
48
49
50
51
52
53
53
53
53
53
53
53
55
55
56
56
56
56
56
58
58
58
58
58
58
58
58
58
58
58
58
58
57
57
57
57
57
58
58
60
58
59
61
60
61
61
60
60
60
60
60
60
60
61
61
61
62
63
62
62
61
62
63
63
64
64
64
64
64
64
64
64
64
64
64
64
64
64
64
62
61
61
58
58
57
57
57
56
52
52
52
52
54
52
50
50
51
52
52
52
51
50
50
51
52
51
51
50
48
48
49
51
51
52
56
56
56
55
55
54
54
55
55
55
55
55
55
55
55
55
55
55
54
53
53
53
53
55
55
55
55
57
58
58
58
58
58
58
58
58
58
58
59
59
60
60
61
62
62
63
64
64
64
64
64
64
65
65
65
65
64
64
63
62
61
61
59
59
59
60
60
61
61
62
62
62
62
62
62
62
62
61
56
48
47
46
46
46
45
46
45
44
44
44
45
45
45
45
45
45
45
45
45
44
44
44
44
44
45
45
45
45
45
45
45
45
45
45
45
45
45
45
45
45
45
45
45
45
45
45
45
45
45
45
45
46
47
46
44
43
44
44
44
44
44
44
44
44
44
44
44
44
44
44
44
46
46
46
46
45
45
45
44
44
44
43
32
32
33
29
29
29
29
29
30
30
30
30
30
30
31
32
32
32
31
31
31
31
32
32
32
32
32
32
32
33
33
33
33
33
33
33
34
37
38
38
36
34
34
35
34
35
35
36
36
38
38
38
44
44
44
44
44
47
47
48
48
48
48
50
50
50
51
51
50
52
52
54
56
57
57
57
57
57
56
56
58
59
59
59
59
60
61
66
66
66
66
66
67
67
67
67
67
68
74
75
75
75
75
77
77
77
77
77
78
78
79
80
80
80
80
80
83
84
85
89
89
91
91
92
93
94
94
94
94
94
95
96
96
97
97
97
97
97
101
103
103
103
105
105
105
105
108
107
107
105
106
106
108
108
108
108
108
```
