## Supplemental Data S2 for "Transcriptome profiling of *Variovorax paradoxus* EPS under different growth conditions reveals regulatory and structural novelty in biofilm formation": TrimmomaticLog2-2_TrimmomaticLog2-1_NC_014931_v1_m15_l33_fr.minus.wig (part 9 of 17)

```
0
0
0
0
0
0
0
0
0
0
0
0
0
0
0
0
0
0
0
0
0
0
0
0
0
0
0
0
0
0
0
0
0
0
0
0
0
0
0
0
0
0
0
0
0
0
0
0
0
0
0
0
0
0
0
0
0
0
0
0
0
0
0
0
0
0
0
0
0
0
0
0
0
0
0
0
0
0
0
0
0
0
0
0
0
0
0
0
0
0
0
0
0
0
0
0
0
0
0
0
0
0
0
0
0
0
0
0
0
0
0
0
0
0
0
0
0
0
0
0
0
0
0
0
0
0
0
0
0
0
0
0
0
0
0
0
0
0
0
0
0
0
0
0
0
0
0
0
0
0
0
0
0
0
0
0
0
0
0
0
0
0
0
0
0
0
0
0
0
0
0
0
0
0
0
0
0
0
0
0
0
0
0
0
0
0
0
0
0
0
0
0
0
0
0
0
0
0
0
0
0
0
0
0
0
0
0
0
0
0
0
0
0
0
0
0
0
0
0
0
0
0
0
0
0
0
0
0
0
0
0
0
0
0
0
0
0
0
0
0
0
0
0
0
0
0
0
0
0
0
0
0
0
0
0
0
0
0
0
0
0
0
0
0
0
0
0
0
0
0
0
0
0
0
0
0
0
0
0
0
0
0
0
0
0
0
0
0
0
0
0
0
0
0
0
0
0
0
0
0
0
0
0
0
0
0
0
0
0
0
0
0
0
0
0
0
0
0
0
0
0
0
0
0
0
0
0
0
0
0
0
0
0
0
0
0
0
0
0
0
0
0
0
0
0
0
0
0
0
0
0
0
0
0
0
0
0
0
0
0
0
0
0
0
0
0
0
0
0
0
0
0
0
0
0
0
0
0
0
0
0
0
0
0
0
0
0
0
0
0
0
0
0
0
0
0
0
0
0
0
0
0
0
0
0
0
0
0
0
0
0
0
0
0
0
0
0
0
0
0
0
0
0
0
0
0
0
0
0
0
0
0
0
0
0
0
0
0
0
0
0
0
0
0
0
0
0
0
0
0
0
0
0
0
0
0
0
0
0
0
0
0
0
0
0
0
0
0
0
0
0
0
0
0
0
0
0
0
0
0
0
0
0
0
0
0
0
0
0
0
0
0
0
0
0
0
0
0
0
0
0
0
0
0
0
0
0
0
0
0
0
0
0
0
0
0
0
0
0
0
0
0
0
0
0
0
0
0
0
0
0
0
0
0
0
0
0
0
0
0
0
0
0
0
0
0
0
0
0
0
0
0
0
0
0
0
0
0
0
0
0
0
0
0
0
0
0
0
0
0
0
0
0
0
0
0
0
0
0
0
0
0
0
0
0
0
0
0
0
0
0
0
0
0
0
0
0
0
0
0
0
0
0
0
0
0
0
0
0
0
0
0
0
0
0
0
0
0
0
0
0
0
0
0
0
0
0
0
0
0
0
0
0
0
0
0
0
0
0
0
0
0
0
0
0
0
0
0
0
0
0
0
0
0
0
0
0
0
0
0
0
0
0
0
0
0
0
0
0
0
0
0
0
0
0
0
0
0
0
0
0
0
0
0
0
0
0
0
0
0
0
0
0
0
0
0
0
0
0
0
0
0
0
0
0
0
0
0
0
0
0
0
0
0
0
0
0
0
0
0
0
0
0
0
0
0
0
0
0
0
0
0
0
0
0
0
0
0
0
0
0
0
0
0
0
0
0
0
0
0
0
0
0
0
0
0
0
0
0
0
0
0
0
0
0
0
0
0
0
0
0
0
0
0
0
0
0
0
0
0
0
0
0
0
0
0
0
0
0
0
1
1
1
1
1
1
1
1
1
1
1
1
2
2
2
2
2
2
2
2
2
2
2
2
2
2
2
2
2
2
2
2
2
2
2
2
2
2
2
2
2
2
2
2
2
2
3
3
4
4
4
3
3
3
3
3
3
3
3
3
3
3
3
3
3
3
3
3
3
3
3
3
3
3
3
3
3
4
4
4
4
4
4
4
4
4
4
4
4
4
4
4
4
4
4
4
4
4
4
4
4
4
4
4
4
4
4
4
4
4
4
4
4
4
4
4
4
4
4
4
4
4
4
4
4
4
4
4
4
4
4
4
4
4
4
4
4
4
4
4
4
4
4
4
4
4
4
4
4
4
4
4
4
4
4
4
4
4
4
4
4
4
4
4
4
4
4
4
4
4
4
4
4
4
4
4
4
4
4
4
4
4
4
4
4
4
4
4
4
4
4
4
4
4
4
4
4
4
4
4
4
4
4
4
4
4
3
2
2
2
2
2
2
2
2
2
2
2
2
2
2
2
2
2
2
1
1
1
1
0
0
0
0
0
0
0
0
0
0
0
0
0
0
0
0
0
0
0
0
0
0
0
0
0
0
0
0
0
0
0
0
0
0
0
0
0
0
0
0
0
0
0
0
0
0
0
0
0
0
0
0
0
0
0
0
0
0
0
0
0
0
0
0
0
0
0
0
0
0
0
0
0
0
0
0
0
0
0
0
0
0
0
0
0
0
0
0
0
0
0
0
0
0
0
0
0
0
0
0
0
0
0
0
0
0
0
0
0
0
0
0
0
0
0
0
0
0
0
0
0
0
0
0
0
0
0
0
0
0
0
0
0
0
0
0
0
0
0
0
0
0
0
0
0
0
0
0
0
0
0
0
0
0
0
0
0
0
0
0
0
0
0
0
0
0
0
0
0
0
0
0
0
0
0
0
0
0
0
0
0
0
0
0
0
0
0
0
0
0
0
0
0
0
0
0
0
0
0
0
0
0
0
0
0
0
0
0
0
0
0
0
0
0
0
0
0
0
0
0
0
0
0
0
0
0
0
0
0
0
0
0
0
0
0
0
0
0
0
0
0
0
0
0
0
0
0
0
0
0
0
0
0
0
0
0
0
0
0
0
0
0
0
0
0
0
0
0
0
0
0
0
0
0
0
0
0
0
0
0
0
0
0
0
0
0
0
0
0
0
0
0
0
0
0
0
0
0
0
0
0
0
0
0
0
0
0
0
0
0
0
0
0
0
0
0
0
0
0
0
0
0
0
0
0
0
0
0
0
0
0
0
0
0
0
0
0
0
0
0
0
0
0
0
0
0
0
0
0
0
0
0
0
0
0
0
0
0
0
0
0
0
0
0
0
0
0
0
0
0
0
0
0
0
0
0
0
0
0
0
0
0
0
0
0
0
0
0
0
0
0
0
0
0
0
0
0
0
0
0
0
0
0
0
0
0
0
0
0
0
0
0
0
0
0
0
0
0
0
0
0
0
0
0
0
0
0
0
0
0
0
0
0
0
0
0
0
0
0
0
0
0
0
0
0
0
0
0
0
0
0
0
0
0
0
0
0
0
0
0
0
0
0
0
0
0
0
0
0
0
0
0
0
0
0
0
0
0
0
0
0
0
0
0
0
0
0
0
0
0
0
0
0
0
0
0
0
0
0
0
0
0
0
0
0
0
0
0
0
0
0
0
0
0
0
0
0
0
0
0
0
0
0
0
0
0
0
0
0
0
0
0
0
0
0
0
0
0
0
0
0
0
0
0
0
0
0
0
0
0
0
0
0
0
0
0
0
0
0
0
0
0
0
0
0
0
0
0
0
0
0
0
0
0
0
0
0
0
0
0
0
0
0
0
0
0
0
0
0
0
0
0
0
0
0
0
0
0
0
0
0
0
0
0
0
0
0
0
0
1
1
1
1
1
1
1
1
1
1
1
1
1
1
1
1
1
1
1
1
1
1
1
1
1
1
1
1
1
1
1
1
1
1
1
1
1
1
1
1
1
1
1
1
1
1
1
1
1
1
1
1
1
1
1
1
1
1
1
1
1
1
1
1
1
1
1
1
1
1
1
1
1
1
1
1
1
1
1
1
1
1
1
1
1
1
1
1
1
1
1
1
1
1
1
1
1
1
1
1
1
1
1
1
1
1
1
1
1
1
1
1
1
1
1
1
1
1
1
1
1
1
1
1
1
1
1
1
1
1
1
1
1
1
1
1
1
0
0
0
0
0
0
0
0
0
0
0
0
0
0
0
0
0
0
0
0
0
0
0
0
0
0
0
0
0
0
0
0
0
0
0
0
0
0
0
0
0
0
0
0
0
0
0
0
0
0
0
0
0
0
0
0
0
0
0
0
0
0
0
0
0
0
0
0
0
0
0
0
0
0
0
0
0
0
0
0
0
0
0
0
0
0
0
0
0
0
0
0
0
0
0
0
0
0
0
0
0
0
0
0
0
0
0
0
0
0
0
0
0
0
0
0
0
0
0
0
0
0
0
0
0
0
0
0
0
0
0
0
0
0
0
0
0
0
0
0
0
0
0
0
0
0
0
0
0
0
0
0
0
0
0
0
0
0
0
0
0
0
0
0
0
0
0
0
0
0
0
0
0
0
0
0
0
0
0
0
0
0
0
0
0
0
0
0
0
0
0
0
0
0
0
0
0
0
0
0
0
0
0
0
0
0
0
0
0
0
0
0
0
0
0
0
0
0
0
0
0
0
0
0
0
0
0
0
0
0
0
0
0
0
0
0
0
0
0
0
0
0
0
0
0
0
0
0
0
0
0
0
0
0
0
0
0
0
0
0
0
0
0
0
0
0
0
0
0
0
0
0
0
0
0
0
0
0
0
0
0
0
0
0
0
0
0
0
0
0
0
0
0
0
0
0
0
0
0
0
0
0
0
0
0
0
0
0
0
0
0
0
0
0
0
0
0
0
0
0
0
0
0
0
0
0
0
0
0
0
0
0
0
0
0
0
0
0
0
0
0
0
0
0
0
0
0
0
0
0
0
0
0
0
0
0
0
0
0
0
0
0
0
0
0
0
0
0
0
0
0
0
0
0
0
0
0
0
0
0
0
0
0
0
0
0
0
0
0
0
0
0
0
0
0
0
0
0
0
0
0
0
0
0
0
0
0
0
0
0
0
0
0
0
0
0
0
0
0
0
0
0
0
0
0
0
0
0
0
0
0
0
0
0
0
0
0
0
0
0
0
0
0
0
0
0
0
0
0
0
0
0
0
0
0
0
0
0
0
0
0
0
0
0
0
0
0
0
0
0
0
0
0
0
0
0
0
0
0
0
0
0
0
0
0
0
0
0
0
0
0
0
0
0
0
0
0
0
0
0
0
0
0
0
0
0
0
0
1
1
1
1
1
1
1
1
1
1
1
1
1
1
1
1
1
1
1
1
1
1
1
1
1
1
1
1
1
1
1
1
1
1
1
1
1
1
1
1
1
1
1
1
1
1
1
1
1
1
1
1
1
1
1
1
1
1
1
1
1
1
1
1
1
1
1
1
1
1
1
1
1
1
1
1
1
1
1
1
1
1
1
1
1
1
1
1
1
1
1
1
1
1
1
1
1
1
1
1
1
1
1
1
1
1
1
1
1
1
1
1
1
1
1
1
1
1
1
1
1
1
1
1
1
1
1
1
1
1
1
1
1
1
1
1
1
1
1
1
1
1
1
1
1
1
1
1
1
1
1
1
1
1
1
1
1
1
1
1
1
1
1
1
1
1
1
1
1
1
1
1
1
1
1
1
1
1
1
1
1
1
1
1
1
1
1
1
1
1
1
1
1
1
1
1
1
1
1
1
1
1
0
0
0
0
0
0
0
0
0
0
0
0
0
0
0
0
0
0
0
0
0
0
0
0
0
0
0
0
0
0
0
0
0
0
0
0
0
0
0
0
0
0
0
0
0
0
0
0
0
0
0
0
0
0
0
0
0
0
0
0
0
0
0
0
0
0
0
0
0
0
0
0
0
0
0
0
0
0
0
0
0
0
0
0
0
0
0
0
0
0
0
0
0
0
0
0
0
0
0
0
0
0
0
0
0
0
0
0
0
0
0
0
0
0
0
0
0
0
0
0
0
0
0
0
0
0
0
0
0
0
0
0
0
0
0
0
0
0
0
0
0
0
0
0
0
0
0
0
0
0
0
0
0
0
0
0
0
0
0
0
0
0
0
0
0
0
0
0
0
0
0
0
0
0
0
0
0
0
0
0
0
0
0
0
0
0
0
0
0
0
0
0
0
0
0
0
0
0
0
0
0
0
0
0
0
0
0
0
0
0
0
0
0
0
0
0
0
0
0
0
0
0
0
0
0
0
0
0
0
0
0
0
0
0
0
0
0
0
0
0
0
0
0
0
0
0
0
0
0
0
0
0
0
0
0
0
0
0
0
0
0
0
0
0
0
0
0
0
0
0
0
0
0
0
0
0
0
0
0
0
0
0
0
0
0
0
0
0
0
0
0
0
0
0
0
0
0
0
0
0
0
0
0
0
0
0
0
0
0
0
0
0
0
0
0
0
0
0
0
0
0
0
0
0
0
0
0
0
0
0
0
0
0
0
0
0
0
0
0
0
0
0
0
0
0
0
0
0
0
0
0
0
0
0
0
0
0
0
0
0
0
0
0
0
0
0
0
0
0
0
0
0
0
0
0
0
0
0
0
0
0
0
0
0
0
0
0
0
0
0
0
0
0
0
0
0
0
0
0
0
0
0
0
0
0
0
0
0
0
0
0
0
0
0
0
0
0
0
0
0
0
0
0
0
0
0
0
0
0
0
0
0
0
0
0
0
0
0
0
0
0
0
0
0
0
0
0
0
0
0
0
0
0
0
0
0
0
0
0
0
0
0
0
0
0
0
0
0
0
0
0
0
0
0
0
0
0
0
0
0
0
0
0
0
0
0
0
0
0
0
0
0
0
0
0
0
0
0
0
0
0
0
0
0
0
0
0
0
0
0
0
0
0
0
0
0
0
0
0
0
0
0
0
0
0
0
0
0
0
0
0
0
0
0
0
0
0
0
0
0
0
0
0
0
0
0
0
0
0
0
0
0
0
0
0
0
0
0
0
0
0
0
0
0
0
0
0
0
0
0
0
0
0
0
0
0
0
0
0
0
0
0
0
0
0
0
0
0
0
0
0
0
0
0
0
0
0
0
0
0
0
0
0
0
0
0
0
0
0
0
0
0
0
0
0
0
0
0
0
0
0
0
0
0
0
0
0
0
0
0
0
0
0
0
0
0
0
0
0
0
0
0
0
0
0
0
0
0
0
0
0
0
0
0
0
0
0
0
0
0
0
0
0
0
1
1
1
1
1
1
1
1
1
1
1
1
1
1
1
1
1
1
1
1
1
1
1
1
1
0
0
0
0
0
0
0
0
0
0
0
0
0
0
0
0
0
0
0
0
0
0
0
0
0
0
0
0
0
0
0
0
0
0
0
0
0
0
0
0
0
0
0
0
0
0
0
0
0
0
0
0
0
0
0
0
0
0
0
0
0
0
0
0
0
0
0
0
0
0
0
0
0
0
0
0
0
0
0
0
0
0
0
0
0
0
0
0
0
0
0
0
0
0
0
0
0
0
0
0
0
0
0
0
0
0
0
0
0
0
0
0
0
0
0
0
0
0
0
0
0
0
0
0
0
0
0
0
0
0
0
0
0
0
0
0
0
0
0
0
0
0
0
0
0
0
0
0
0
0
0
0
0
0
0
0
0
0
0
0
0
0
0
0
0
0
0
0
0
0
0
0
0
0
0
0
0
0
0
0
0
0
0
0
0
0
0
0
0
0
0
0
0
0
0
0
0
0
0
0
0
0
0
0
0
0
0
0
0
0
0
0
0
0
0
0
0
0
0
0
0
0
0
0
0
0
0
0
0
0
0
0
0
0
0
0
0
0
0
0
0
0
0
0
0
0
0
0
0
0
0
0
0
0
0
0
0
0
0
0
0
0
0
0
0
0
0
0
0
0
0
0
0
0
0
0
0
0
0
0
0
0
0
0
0
0
0
0
0
0
0
0
0
0
0
0
0
0
0
0
0
0
0
0
0
0
0
0
0
0
0
0
0
0
0
0
0
0
0
0
0
0
0
0
0
1
1
1
1
1
1
1
1
1
1
1
1
1
1
1
1
1
1
1
1
1
1
1
1
1
1
1
1
1
1
1
1
1
1
1
1
1
1
1
1
1
1
1
1
1
1
1
1
1
1
1
1
1
1
1
1
1
1
1
1
1
1
1
1
1
1
1
1
1
1
1
1
1
1
1
1
1
1
1
1
1
1
1
1
1
1
1
1
1
1
1
1
1
1
1
1
1
1
1
1
1
1
1
1
1
1
1
1
1
1
1
1
1
1
1
1
0
0
0
0
0
1
1
1
1
1
1
1
1
1
1
1
1
1
1
1
1
1
1
1
1
1
1
1
1
1
0
0
0
0
0
0
0
0
0
0
0
0
0
0
0
0
0
0
0
0
0
0
0
0
0
0
0
0
0
0
0
0
0
0
0
0
0
0
0
0
0
0
0
0
0
0
0
0
0
0
0
0
0
0
0
0
0
0
0
0
0
0
1
1
1
1
1
1
1
1
1
1
1
1
1
1
1
1
1
0
0
0
0
0
0
0
0
0
0
0
0
0
0
0
0
0
0
0
0
0
0
0
0
0
0
0
0
0
0
0
0
0
0
0
0
0
0
0
0
0
0
0
0
0
0
0
0
0
0
0
0
0
0
0
0
0
0
0
0
0
0
0
0
0
0
0
0
0
0
0
0
0
0
0
0
0
0
0
0
0
0
0
0
0
0
0
0
0
0
0
0
0
0
0
0
0
0
0
0
0
0
0
0
0
0
0
0
0
0
0
0
0
0
0
0
0
0
0
0
0
0
0
0
0
0
0
0
0
0
0
0
0
0
0
0
0
0
0
0
0
0
0
0
0
0
0
0
0
0
0
0
0
0
0
0
0
0
0
0
0
0
0
0
0
0
0
0
0
0
0
0
0
0
0
0
0
0
0
0
0
0
0
0
0
1
1
1
1
1
1
1
1
1
1
1
1
1
1
1
1
1
1
1
1
1
1
1
1
1
1
1
1
1
1
1
1
1
1
1
1
1
1
1
1
1
1
1
1
1
1
1
1
1
1
1
1
1
1
1
1
1
1
1
1
1
1
0
0
0
0
0
0
0
0
0
0
0
0
0
0
0
0
0
0
0
0
0
0
0
0
0
0
0
0
0
0
0
0
0
0
0
0
0
0
0
0
0
0
0
0
0
0
0
0
0
0
0
0
0
0
0
0
0
0
0
0
0
0
0
0
0
0
0
0
0
0
0
0
0
0
0
0
0
0
0
0
0
0
0
0
0
0
0
0
0
0
0
0
0
0
0
0
0
0
0
0
0
0
0
0
0
0
0
0
0
0
0
0
0
0
0
0
0
0
0
0
0
0
0
0
0
0
0
0
0
0
0
0
0
0
0
0
0
0
0
0
0
0
0
0
0
0
0
0
0
0
0
0
0
0
0
0
0
0
0
0
0
0
0
0
0
0
0
0
0
0
0
0
0
0
0
0
0
0
0
0
0
0
0
0
0
0
0
0
0
0
0
0
0
0
0
0
0
0
0
0
0
0
0
0
0
0
0
0
0
0
0
0
0
0
0
0
0
0
0
0
0
0
0
0
0
0
0
0
0
0
0
0
0
0
0
0
0
0
0
0
0
0
0
0
0
0
0
0
0
0
0
0
0
0
0
0
0
0
0
0
0
0
0
0
0
0
0
0
0
0
0
0
0
0
0
0
0
0
0
0
0
0
0
0
0
0
0
0
0
0
0
0
0
0
0
0
0
0
0
0
0
0
0
0
0
0
0
0
0
0
0
0
0
0
0
0
0
0
0
0
0
0
0
0
0
0
0
0
0
0
0
0
0
0
0
0
0
0
0
0
0
0
0
0
0
0
0
0
0
0
0
0
0
0
0
0
0
0
0
0
0
0
0
0
0
0
0
0
0
0
0
0
0
0
0
0
0
0
0
0
0
0
0
0
0
0
0
0
0
0
0
0
0
0
0
0
0
0
0
0
0
0
0
0
0
0
0
0
0
0
0
0
0
0
0
0
0
0
0
0
0
0
0
0
0
0
0
0
0
0
0
0
0
0
0
0
0
0
0
0
0
0
0
0
0
0
0
0
0
0
0
0
0
0
0
0
0
0
0
0
0
0
0
0
0
0
0
0
0
0
0
0
0
0
0
0
0
0
0
0
0
0
0
0
0
0
0
0
0
0
0
0
0
0
0
0
0
0
0
0
0
0
0
0
0
0
0
0
0
0
0
0
0
0
0
0
0
0
0
0
0
0
0
0
0
0
0
0
0
0
0
0
0
0
0
0
0
0
0
0
0
0
0
0
0
0
0
0
0
0
0
0
0
0
0
0
0
0
0
0
0
0
0
0
0
0
0
0
0
0
0
0
0
0
0
0
0
0
0
0
0
0
0
0
0
0
0
0
0
0
0
0
0
0
0
0
0
0
0
0
0
0
0
0
0
0
0
0
0
0
0
0
0
0
0
0
0
0
0
0
0
0
0
0
0
0
0
0
0
0
0
0
0
0
0
0
0
0
0
0
0
0
0
0
0
0
0
0
0
0
0
0
0
0
0
0
0
0
0
0
0
0
0
0
0
0
0
0
0
0
0
0
0
0
0
0
0
0
0
0
0
0
0
0
0
0
0
0
0
0
0
0
0
0
0
0
0
0
0
0
0
0
0
0
0
0
0
0
0
0
0
0
0
0
0
0
0
0
0
0
0
0
0
0
0
0
0
0
0
0
0
0
0
0
0
0
0
0
0
0
0
0
0
0
0
0
0
0
0
0
0
0
0
0
0
0
0
0
0
0
0
0
0
0
0
0
0
0
0
0
0
0
0
0
0
0
0
0
0
0
0
0
0
0
0
0
0
0
0
0
0
0
0
0
0
0
0
0
0
0
0
1
1
1
1
1
1
1
1
1
1
1
1
1
1
1
1
1
1
1
1
1
1
1
1
1
1
1
1
1
1
1
1
1
1
1
1
1
1
1
1
1
1
1
1
1
1
0
0
0
0
0
0
0
0
0
0
0
0
0
0
0
0
0
0
0
0
0
0
0
0
0
0
0
0
0
0
0
0
0
0
0
0
0
0
0
0
0
0
0
0
0
0
0
0
0
0
0
0
0
0
0
0
0
0
0
0
0
0
0
0
0
0
0
0
0
0
0
0
0
0
0
0
0
0
0
0
0
0
0
0
0
0
0
0
0
0
0
0
0
0
0
0
0
0
0
0
0
0
0
0
0
0
0
0
0
0
0
0
0
0
0
0
0
0
0
0
0
0
1
1
1
1
1
1
1
1
1
2
2
2
2
2
2
2
2
2
2
2
2
2
2
2
2
2
2
2
2
2
2
2
2
2
2
2
2
2
2
2
2
2
2
2
2
2
2
2
2
2
2
2
2
2
2
2
2
2
2
2
2
2
2
2
2
2
2
2
2
2
2
2
2
2
2
2
2
2
2
2
2
2
2
2
2
2
2
2
2
2
2
2
2
2
2
2
2
2
2
2
2
2
2
2
2
2
2
2
2
2
2
2
2
2
2
2
2
2
2
2
2
2
2
2
4
4
4
5
6
7
7
6
7
7
7
7
7
7
7
7
7
7
7
7
7
7
7
7
7
7
7
9
9
9
9
9
9
9
9
9
9
9
9
9
9
9
10
10
10
10
10
10
10
10
10
10
10
10
10
10
10
10
10
10
10
9
9
9
9
9
9
9
9
9
9
10
10
10
10
10
10
10
10
10
10
9
9
9
9
9
9
9
9
9
9
9
9
10
10
10
10
10
10
10
10
10
10
10
10
10
10
10
10
10
10
10
10
10
10
10
10
10
10
10
10
10
10
9
9
9
8
8
8
8
8
10
10
10
10
10
9
9
9
9
9
9
9
9
9
10
10
10
10
10
10
10
8
8
8
8
8
8
8
8
8
8
8
8
8
8
8
8
8
8
8
8
7
7
7
7
7
7
7
7
7
7
7
7
7
7
7
7
7
7
7
7
7
7
7
7
7
7
7
6
6
6
6
6
5
5
5
5
5
5
5
5
5
5
5
5
5
5
5
5
5
5
5
5
5
5
5
5
5
5
5
5
5
4
4
4
4
4
4
3
3
3
3
3
3
3
3
3
3
3
3
3
3
3
3
3
3
3
4
4
4
4
4
4
3
3
3
3
3
3
3
3
3
3
3
3
3
3
3
3
3
3
3
3
3
3
2
2
2
2
2
2
2
2
5
7
7
7
7
7
7
7
7
7
7
7
7
7
7
7
7
7
6
6
6
6
6
6
6
6
6
6
6
6
6
6
6
6
6
6
6
6
6
6
6
6
6
6
6
6
6
6
6
6
6
6
6
6
6
6
6
6
6
6
6
6
6
6
6
6
6
6
6
6
6
6
6
6
6
6
6
6
6
6
6
6
6
6
5
5
5
5
5
5
5
5
5
5
5
5
5
5
5
5
5
5
5
5
5
5
5
5
5
5
5
5
5
5
5
5
5
5
5
5
5
5
5
5
5
5
5
5
5
5
4
3
3
3
3
3
3
3
3
3
4
3
3
3
3
3
3
3
3
3
3
3
3
3
3
3
3
3
3
3
3
3
3
3
3
3
3
3
3
3
3
2
2
2
3
3
3
3
3
3
2
2
2
2
2
2
2
2
2
2
2
2
2
2
2
2
2
2
2
2
2
2
2
2
2
2
2
2
2
2
2
2
2
2
2
2
2
2
2
2
2
2
2
2
2
2
2
2
2
2
2
2
3
3
3
3
3
3
3
3
3
3
3
3
3
3
3
3
3
3
3
3
3
3
3
3
3
3
3
3
3
3
3
3
3
3
3
3
3
3
3
3
3
3
3
3
3
3
3
3
3
3
2
2
2
2
2
2
2
2
2
2
2
2
2
2
2
2
2
3
3
3
3
3
3
3
3
3
3
4
4
4
4
4
4
4
4
4
4
3
3
3
2
2
2
2
2
2
2
2
2
2
2
2
2
2
2
2
2
2
2
2
2
2
2
2
2
2
2
2
2
2
2
2
2
2
2
2
2
2
2
2
2
2
2
2
2
2
2
3
4
4
4
4
4
4
4
5
5
5
5
5
5
5
5
5
5
5
5
5
5
5
5
5
5
5
5
5
5
5
5
5
5
5
5
5
5
5
5
5
5
5
5
5
5
5
5
5
5
5
5
4
4
4
4
4
4
4
4
4
4
4
4
4
5
5
5
5
5
5
5
5
5
5
5
5
5
5
5
5
5
5
5
5
5
5
5
5
5
5
5
5
5
5
4
4
4
4
3
3
3
3
3
3
3
3
3
3
3
3
3
3
3
3
3
3
3
3
3
3
3
3
3
3
3
3
3
3
3
3
3
3
3
3
3
3
3
3
3
3
3
3
3
3
3
3
4
4
4
4
4
4
4
4
4
4
4
4
4
4
4
4
4
4
3
3
3
3
3
3
3
3
2
2
2
2
2
2
2
2
2
2
2
2
2
2
2
2
2
2
2
2
2
2
2
2
2
2
2
2
2
2
2
2
2
2
2
2
2
2
2
2
2
2
2
2
2
2
2
2
2
2
2
2
2
2
2
2
2
2
2
2
2
2
2
2
2
2
2
2
2
2
2
2
2
2
2
2
2
2
2
2
2
2
3
3
4
4
4
4
4
4
4
4
4
4
4
4
4
4
4
4
4
4
4
4
4
4
4
4
4
4
4
4
4
4
4
4
4
4
4
5
5
5
5
5
5
5
5
5
5
5
5
5
5
5
4
4
4
4
4
4
4
4
4
4
4
4
4
4
4
4
4
4
4
4
4
4
4
4
4
4
4
4
5
5
4
4
4
4
4
4
4
4
4
4
4
4
4
4
4
4
4
4
4
4
4
4
4
4
4
4
3
3
3
3
3
3
3
2
2
2
2
2
2
2
2
2
2
2
2
2
2
2
2
2
2
2
2
2
2
2
2
2
2
2
2
2
2
2
2
2
2
2
2
2
2
2
2
2
2
2
2
2
2
2
2
2
2
2
2
2
2
2
2
2
2
2
2
2
2
2
2
2
2
2
2
2
2
2
2
2
2
2
2
2
2
2
2
2
2
2
2
2
2
2
2
2
2
2
2
2
2
2
2
2
2
2
2
2
2
2
2
2
2
2
2
2
2
2
2
2
2
2
2
2
2
2
2
2
2
2
2
2
2
2
2
2
2
2
2
2
2
2
2
2
2
2
2
2
2
2
2
2
2
2
1
1
1
1
1
1
1
1
1
1
1
1
1
1
1
1
1
1
1
1
1
1
1
1
1
1
1
1
1
1
1
1
1
1
1
1
1
1
1
1
1
1
1
1
0
0
0
0
0
0
0
0
0
0
0
0
0
0
0
0
0
0
0
0
0
0
0
0
0
0
0
0
0
1
1
1
1
1
1
1
1
1
1
1
1
1
1
1
1
1
1
1
1
1
1
1
1
1
1
1
1
0
1
1
1
1
1
1
1
1
1
1
1
1
1
1
1
1
1
1
1
1
1
1
1
1
1
1
1
1
1
1
1
1
1
1
1
1
1
1
1
1
1
1
1
1
1
1
1
1
1
1
1
1
1
1
1
1
1
1
1
1
1
1
1
1
1
1
1
1
1
1
1
1
1
1
1
1
1
1
1
1
2
2
2
2
2
2
2
2
2
2
2
2
2
2
2
2
2
2
2
2
2
2
2
2
2
2
2
2
2
2
2
2
2
2
2
2
2
2
2
2
2
2
2
2
2
2
2
2
2
2
2
2
2
2
1
1
1
1
1
1
1
1
1
1
1
2
2
2
2
2
2
2
2
2
2
2
2
2
2
2
2
2
2
2
2
2
2
2
2
2
2
2
2
2
2
2
2
2
2
2
2
2
2
2
2
2
2
2
2
2
2
2
2
2
2
2
2
2
2
2
2
2
2
2
2
2
2
2
2
2
2
2
2
2
2
2
2
2
2
2
2
2
2
3
3
3
3
3
3
3
3
3
3
3
3
3
3
3
3
3
3
3
3
3
3
3
3
3
3
3
3
3
2
2
2
2
2
2
2
2
2
2
2
2
2
2
2
2
2
2
2
2
2
2
2
2
2
2
2
2
2
2
2
2
2
2
2
2
2
2
2
2
2
2
2
2
2
2
2
2
2
2
2
2
2
2
2
2
2
2
2
2
2
2
2
2
2
2
2
2
2
2
2
2
2
2
2
2
2
2
2
2
2
2
2
2
2
2
2
2
1
1
1
1
1
2
2
2
2
2
2
2
2
2
2
2
2
2
2
2
2
2
2
2
2
2
2
2
2
2
2
2
2
2
2
2
2
2
2
2
2
2
2
2
2
2
2
2
2
2
2
2
2
2
1
1
1
1
1
1
1
1
1
1
1
1
1
1
1
1
1
1
1
1
1
1
1
0
0
0
0
0
0
0
0
0
0
0
0
0
0
0
0
0
0
0
0
0
0
0
0
0
0
0
0
0
0
0
0
0
0
0
0
0
0
0
0
0
0
0
0
0
0
0
0
0
0
0
0
0
0
0
0
0
0
0
0
0
0
0
0
0
0
0
0
0
0
0
0
0
0
0
0
0
0
0
0
0
0
0
0
0
0
0
0
0
0
0
0
0
0
0
0
0
0
0
0
0
0
0
0
0
0
0
0
0
0
0
0
0
0
0
0
0
0
0
0
0
0
0
0
0
0
0
0
0
0
0
1
1
1
1
1
1
2
2
2
2
2
2
2
2
2
2
2
2
2
2
2
2
2
2
2
2
2
2
2
2
2
2
2
2
2
2
2
2
2
2
2
2
2
2
2
2
2
2
2
2
2
2
2
2
2
2
2
2
2
2
2
2
2
2
2
2
2
2
2
2
2
2
2
2
2
2
2
2
2
2
2
2
2
2
2
2
2
2
2
2
2
2
2
2
2
2
2
2
2
2
1
1
1
1
1
1
2
2
2
2
2
2
2
1
1
1
2
1
1
1
1
1
1
2
2
2
2
2
2
2
2
2
2
2
2
2
2
2
2
2
2
2
2
2
2
2
2
2
2
2
2
2
2
2
2
2
2
2
2
2
2
2
2
2
2
2
2
2
2
2
2
2
2
2
2
2
2
2
2
2
2
2
2
2
2
2
2
2
2
2
2
2
2
2
2
2
2
2
2
2
2
2
2
2
2
2
2
2
2
2
2
2
2
2
2
2
2
2
2
2
2
2
2
2
2
2
2
2
2
2
2
2
2
2
2
2
2
2
2
2
2
2
2
2
2
2
2
2
2
2
2
2
2
2
2
2
2
2
2
2
2
1
1
1
1
2
2
2
2
2
2
2
2
2
2
2
2
2
2
3
4
4
5
5
5
5
5
5
5
5
4
4
4
4
4
4
4
4
4
4
4
4
4
4
4
4
4
4
4
4
4
4
5
5
5
5
5
5
5
5
5
5
5
5
5
5
5
5
4
4
4
4
4
4
4
4
4
4
4
4
4
4
4
4
4
4
4
4
4
4
5
5
5
5
5
5
5
5
5
5
5
5
5
5
5
5
5
5
5
5
5
5
5
5
5
5
5
5
5
5
5
5
5
5
5
5
5
5
5
5
5
5
5
5
5
5
4
4
4
4
4
4
3
3
3
3
3
3
2
2
2
2
2
2
2
2
2
2
2
2
2
2
2
2
2
2
2
2
2
2
2
2
2
2
2
2
2
2
2
2
2
2
2
2
2
2
2
2
2
2
2
2
2
2
2
4
4
4
4
4
4
4
5
5
5
5
5
5
5
6
6
6
6
6
6
6
6
6
6
6
6
6
6
5
5
5
5
5
5
5
5
5
5
5
5
5
5
5
5
5
5
5
5
5
5
5
5
5
5
5
5
5
5
5
5
5
5
5
5
5
5
5
5
5
5
5
5
5
5
5
5
6
6
6
6
6
6
6
6
6
6
6
6
6
6
6
6
6
6
6
6
7
7
7
7
7
7
7
7
7
7
7
7
7
7
7
7
7
7
7
7
9
10
10
10
10
10
10
11
11
15
15
15
15
15
15
15
15
15
15
15
15
15
15
15
15
15
15
15
15
15
15
15
15
15
15
15
15
15
15
15
15
15
15
15
15
15
15
15
15
15
15
15
15
14
14
14
14
14
14
14
14
14
14
14
14
14
14
14
14
14
14
14
14
14
14
14
14
14
14
14
14
14
14
14
14
14
15
15
15
15
14
14
14
14
14
14
15
15
15
15
15
15
15
15
15
15
15
15
15
15
15
15
15
14
14
14
15
15
17
17
17
17
17
17
17
17
16
15
15
15
15
15
15
15
13
14
16
16
15
15
15
15
15
15
15
15
16
15
15
15
15
15
15
15
15
15
15
15
15
15
15
15
15
15
15
15
15
15
15
15
15
15
15
15
15
15
15
15
15
15
15
15
15
15
15
15
15
15
15
15
15
14
14
14
14
14
14
14
14
14
14
14
13
14
14
15
14
14
13
13
13
13
13
15
15
15
15
14
14
14
14
14
15
15
17
19
20
19
18
18
18
18
18
18
17
17
17
17
17
17
17
17
17
17
17
17
17
17
17
17
17
17
16
16
16
16
16
16
17
17
17
17
17
17
17
17
17
17
17
17
17
17
17
17
17
17
17
17
17
17
17
17
17
17
17
17
16
16
16
16
16
16
16
16
16
14
14
14
14
15
14
14
13
13
13
13
12
12
12
12
12
12
12
12
12
12
12
12
12
12
12
12
12
12
12
12
12
12
12
12
12
12
12
12
12
12
12
12
12
12
12
12
12
12
11
11
11
10
10
10
9
9
9
9
9
9
9
7
7
7
7
7
7
7
7
7
7
7
7
7
7
7
7
6
6
6
6
6
6
6
6
6
5
5
5
3
3
2
2
2
2
2
2
1
1
1
1
1
1
1
1
1
1
1
1
1
1
1
1
1
1
1
1
1
1
1
1
1
1
1
1
1
1
1
1
1
1
1
2
2
2
2
2
2
2
2
2
2
2
2
2
2
2
2
2
2
2
2
2
2
2
2
2
2
2
2
2
2
2
2
2
2
2
2
2
2
2
2
2
2
2
2
2
2
2
2
2
2
2
2
2
2
2
2
2
2
2
2
2
2
2
2
2
2
2
2
2
2
2
2
2
2
2
2
2
2
2
1
1
1
1
1
1
1
1
1
1
1
1
1
1
1
1
1
1
1
1
1
1
1
1
1
1
1
1
1
1
1
1
1
1
1
1
1
1
1
1
1
1
1
1
1
1
1
1
1
1
1
1
1
1
1
1
1
1
1
1
1
1
1
1
1
1
1
1
1
1
1
1
1
1
1
1
1
1
1
1
1
1
1
1
1
1
1
1
1
1
1
1
0
0
0
0
0
0
0
0
0
0
0
0
0
0
0
0
0
0
0
0
0
0
0
0
0
0
0
0
0
0
0
0
0
0
0
0
0
0
0
0
0
0
0
0
0
0
0
0
0
0
0
0
0
0
0
0
0
0
0
0
0
0
0
0
0
0
0
0
0
0
0
0
0
0
0
0
0
0
0
0
0
0
0
0
0
0
0
0
0
0
0
0
0
0
0
0
0
0
0
0
0
0
0
0
0
0
0
0
0
0
0
0
0
0
0
0
0
1
1
1
2
2
2
2
2
2
2
2
2
2
2
2
2
2
2
2
2
2
2
2
2
2
2
2
2
2
2
2
2
2
2
2
2
2
2
2
2
2
2
2
2
2
2
2
2
2
2
2
2
2
2
2
2
2
2
2
2
2
2
2
2
2
2
2
2
2
2
2
2
2
2
2
2
2
2
2
2
2
2
2
2
2
2
2
2
2
2
2
2
2
2
2
2
2
2
2
2
2
2
2
2
2
2
2
2
2
2
2
2
2
2
3
3
3
3
3
3
3
3
3
3
3
3
3
3
3
3
3
3
3
3
3
3
3
3
3
3
3
3
3
3
3
3
3
3
3
3
3
3
3
2
2
2
2
2
2
2
2
2
2
2
2
2
2
2
2
2
2
2
2
2
2
2
2
2
2
2
2
2
2
2
2
2
2
2
2
2
2
2
2
2
2
2
2
2
2
2
2
2
2
2
2
2
2
2
2
2
2
2
2
2
2
2
2
2
2
2
4
4
4
4
4
4
4
4
4
4
4
4
4
4
4
4
3
3
3
3
3
3
3
3
3
3
3
3
3
3
3
3
3
2
2
2
2
2
2
2
2
2
2
2
2
2
2
2
2
2
2
2
2
2
2
2
2
2
2
2
2
2
2
2
2
2
2
2
2
2
2
2
2
2
2
2
2
2
2
2
2
2
2
2
2
2
2
2
2
2
2
2
2
2
2
2
2
2
2
2
2
2
2
2
2
2
2
2
2
2
2
2
2
2
2
2
2
2
2
2
2
2
2
2
2
2
2
2
2
2
2
2
2
2
2
2
2
2
3
3
3
3
3
4
4
5
5
5
5
5
5
4
4
4
3
3
3
3
3
3
3
3
3
4
4
4
4
4
4
4
4
4
4
4
4
4
4
4
4
4
3
3
3
3
3
3
3
3
3
3
3
3
3
4
4
4
4
4
4
4
4
4
4
4
4
4
4
4
4
4
4
4
4
4
4
4
4
4
4
4
4
5
5
6
6
6
6
7
11
12
12
12
12
12
12
12
12
12
12
12
12
12
12
12
12
12
12
12
12
12
12
12
12
12
12
12
12
12
12
12
12
12
12
12
12
12
12
12
12
12
12
12
12
12
12
12
13
13
14
14
14
14
14
14
14
14
14
14
13
13
13
13
13
13
13
13
13
13
13
13
13
13
13
13
13
13
13
13
13
12
12
12
13
13
13
13
13
13
13
13
13
13
13
13
13
13
13
13
13
13
14
14
14
14
14
14
13
13
13
13
13
13
13
13
13
13
13
13
13
14
14
14
13
12
10
10
10
10
10
10
10
10
12
14
16
17
17
17
17
17
18
19
19
17
17
17
17
17
17
17
17
17
17
17
17
17
17
17
17
18
18
18
18
18
18
18
18
18
18
18
18
18
18
18
18
18
18
18
18
18
18
18
17
17
17
17
17
17
17
17
17
17
17
17
17
17
17
17
17
17
17
17
17
17
17
17
17
17
17
17
17
17
17
17
17
17
17
17
17
17
17
17
17
17
17
17
17
17
17
17
17
17
17
17
17
17
17
16
16
16
16
16
16
16
16
16
16
16
16
16
16
16
16
16
16
16
16
16
15
15
15
15
15
15
13
13
13
13
13
13
13
13
13
13
13
13
13
13
12
12
12
12
12
12
12
12
12
12
10
10
10
10
7
7
6
6
6
3
2
2
2
1
1
0
0
0
0
0
0
0
0
0
0
0
0
0
0
0
0
0
0
0
0
0
0
0
0
0
0
0
0
0
0
0
0
0
0
0
0
0
0
0
0
0
0
0
0
0
0
0
0
0
0
0
0
0
0
0
0
0
0
0
0
0
0
0
0
0
0
0
0
0
0
0
0
0
0
0
0
0
0
0
0
0
0
0
0
0
0
0
0
0
0
0
0
0
0
0
0
0
0
0
0
0
0
0
0
0
0
0
0
0
0
0
0
0
0
0
0
0
0
0
0
0
0
0
0
0
0
0
0
0
0
0
0
0
0
0
0
0
0
0
0
0
0
0
0
0
0
0
0
0
0
0
0
0
0
0
0
0
0
0
0
0
0
0
0
0
0
0
0
0
0
0
0
0
0
0
0
0
0
0
0
0
0
0
0
0
0
0
0
0
0
0
0
0
0
0
0
0
0
0
0
0
0
0
0
0
0
0
0
0
0
0
0
0
0
0
0
0
0
0
0
0
0
0
0
0
0
0
0
0
0
0
0
1
1
1
1
1
1
1
1
1
1
1
1
1
1
1
1
1
1
1
1
1
1
1
1
1
1
1
1
1
1
1
1
1
1
1
1
1
1
1
0
0
0
0
0
0
0
0
0
0
0
0
0
0
0
0
0
0
0
0
0
0
0
0
0
0
0
0
0
0
0
0
0
0
0
0
0
0
0
0
0
0
0
0
0
0
0
0
0
0
0
0
0
0
0
0
0
0
0
0
0
0
0
0
0
0
0
0
0
0
0
0
0
0
0
0
0
0
0
0
0
0
0
0
0
0
0
0
0
0
0
0
0
0
0
0
0
0
0
0
0
0
0
0
0
0
0
0
0
0
0
0
0
0
0
0
0
0
0
0
0
0
0
0
0
0
0
0
0
0
0
0
0
0
0
0
0
0
0
0
0
0
0
0
0
0
0
0
0
0
0
0
0
0
0
0
0
0
0
0
0
0
0
0
0
0
0
0
0
0
0
0
0
0
0
0
0
0
0
0
0
0
0
0
0
0
0
0
0
0
0
0
0
0
0
0
0
0
0
0
0
0
0
0
0
0
0
0
0
0
0
0
0
0
0
0
0
0
0
0
0
0
0
0
0
0
0
0
0
0
0
0
0
0
0
0
0
0
0
0
0
0
0
0
0
0
0
0
0
0
0
0
0
0
0
0
0
0
0
0
0
0
0
0
0
0
0
0
0
0
0
0
0
0
0
0
0
0
0
0
1
1
1
1
1
1
1
1
1
1
1
1
1
1
1
1
1
1
1
1
1
1
1
1
1
1
1
1
1
1
1
1
1
1
1
1
1
1
1
1
1
1
1
1
2
2
2
2
2
2
2
2
2
2
2
2
2
2
2
2
2
2
2
2
2
2
2
2
2
2
2
2
2
2
2
2
2
2
2
2
2
2
2
2
2
2
2
2
2
2
2
2
2
2
2
2
2
2
2
2
2
2
2
2
2
2
2
2
2
2
2
2
2
2
2
2
2
2
2
2
2
2
2
2
2
2
2
2
2
2
2
2
2
2
2
2
2
2
2
2
2
2
2
2
2
2
2
2
2
2
2
2
2
2
2
2
2
2
2
2
2
2
2
2
2
2
2
2
2
2
2
2
2
2
2
2
2
2
2
2
2
2
2
2
2
2
2
2
2
2
2
2
2
3
3
3
3
3
3
3
2
2
2
2
2
2
2
2
2
2
2
2
2
2
2
2
2
2
2
2
2
2
2
2
2
2
2
2
2
2
2
2
2
2
2
2
2
2
2
2
2
2
2
2
2
2
2
2
2
2
2
2
2
2
2
2
2
2
2
2
2
2
2
2
2
2
2
2
1
1
1
1
1
1
1
1
1
1
1
1
1
1
1
1
1
1
1
1
1
1
1
1
1
1
1
1
1
1
1
1
0
0
0
0
0
0
0
0
0
0
0
0
0
0
0
0
0
0
0
0
0
0
0
0
0
0
0
0
0
0
0
0
0
0
0
0
0
0
0
0
0
0
0
0
0
0
0
0
0
0
0
0
0
0
0
0
0
0
0
0
0
0
0
0
0
0
0
0
0
0
0
0
0
0
0
0
0
0
0
0
0
0
0
0
0
0
0
0
0
0
0
0
0
0
0
0
0
0
0
0
0
0
0
0
0
0
0
0
0
0
0
0
0
0
0
0
0
0
0
0
0
0
0
0
0
0
0
0
0
0
0
0
0
0
0
0
0
0
0
0
0
0
0
0
0
0
0
0
0
0
0
0
0
0
0
0
0
0
0
0
0
0
0
0
0
0
0
0
0
0
0
0
0
0
0
0
0
0
0
0
0
0
0
0
0
0
0
0
0
0
0
0
0
0
0
0
0
0
0
0
0
0
0
0
0
0
0
0
0
0
0
1
1
1
1
2
2
2
2
2
2
2
2
2
3
3
3
3
3
3
3
3
3
3
3
3
3
3
3
3
3
3
3
3
3
3
3
3
3
3
3
3
3
3
3
3
3
4
5
5
5
5
5
6
7
9
9
10
10
10
10
11
11
11
11
11
11
12
12
13
14
15
15
16
16
16
16
16
16
16
16
16
16
16
16
16
16
16
16
16
16
16
16
16
16
15
15
15
15
15
15
15
15
15
15
15
15
15
15
15
15
15
15
15
15
15
15
15
15
15
22
22
22
22
22
23
23
23
23
23
24
24
24
25
25
25
25
25
25
26
27
27
29
29
30
30
30
30
30
30
32
33
34
37
37
39
42
42
42
42
42
42
42
42
42
42
42
42
42
42
43
43
43
43
43
43
43
43
45
45
45
45
45
45
47
49
52
53
53
54
54
54
54
54
55
55
55
55
56
57
57
57
57
57
58
57
57
58
58
58
58
58
58
60
60
60
60
61
62
65
65
65
65
65
65
68
75
75
77
78
77
80
79
79
79
79
80
80
80
80
80
80
80
80
79
79
79
79
79
79
79
79
79
78
77
77
77
77
77
77
77
76
76
74
69
69
69
69
69
69
69
69
69
67
67
67
67
67
67
67
67
67
70
70
70
70
70
70
70
71
72
75
77
78
82
82
83
84
85
85
85
85
84
84
84
85
85
85
85
85
82
81
79
79
80
80
80
80
84
85
85
85
85
85
85
85
85
85
86
85
80
73
73
70
70
72
90
95
106
114
115
122
125
127
128
129
144
147
152
156
157
155
156
155
155
155
155
155
155
155
156
155
155
152
150
150
150
150
150
149
147
147
145
145
145
146
144
145
145
145
143
142
141
141
141
142
142
142
142
142
142
143
143
145
145
145
145
145
145
145
144
145
145
146
146
147
147
147
147
147
147
146
147
147
147
146
145
145
145
145
145
142
142
142
142
142
141
140
139
137
137
135
134
133
133
133
133
133
133
132
131
129
128
127
127
130
130
130
130
130
130
130
136
140
140
141
142
139
139
140
140
139
139
138
137
137
137
137
137
137
137
136
135
134
131
130
130
130
130
126
125
122
124
123
127
125
120
120
122
125
124
121
120
112
112
112
112
112
112
112
109
108
108
107
107
107
102
102
102
102
102
102
102
102
102
100
100
100
100
99
98
98
98
96
94
95
98
99
100
100
100
100
100
100
100
100
97
97
96
96
96
96
96
96
96
95
94
93
92
92
92
90
91
90
90
90
90
87
87
91
91
90
90
90
89
87
86
85
85
87
86
85
87
88
90
86
85
85
85
85
87
86
86
85
82
83
82
83
83
82
82
80
80
80
80
80
80
79
78
77
77
77
75
75
73
73
72
72
71
70
70
70
72
72
72
70
69
70
72
72
72
72
72
73
72
71
71
71
71
70
70
70
69
69
68
67
67
67
67
67
67
67
67
67
64
64
64
64
63
63
62
57
57
56
55
54
55
55
55
53
54
55
55
56
57
58
57
62
60
61
64
64
63
63
63
66
67
68
70
70
70
70
71
71
72
72
72
72
71
71
70
70
70
70
70
72
72
72
72
72
72
71
70
70
70
74
74
71
71
71
72
72
73
73
76
79
92
101
104
106
111
112
112
120
121
122
123
119
119
119
119
119
119
119
119
119
119
120
119
119
119
119
118
118
118
118
120
120
120
120
120
120
118
119
119
119
118
119
120
122
122
121
126
126
128
128
127
127
127
127
128
128
128
127
128
127
127
127
127
127
127
127
127
128
128
129
130
130
130
129
129
129
130
131
131
132
132
132
128
138
141
145
152
160
163
180
178
178
178
179
179
179
179
177
175
175
176
176
177
178
179
178
177
176
176
176
175
175
177
179
182
182
182
181
181
182
180
181
182
183
182
183
184
183
180
180
180
180
180
180
179
175
175
175
172
165
165
165
163
163
165
166
166
167
166
164
162
161
160
160
160
160
160
160
157
154
155
155
153
152
150
150
149
150
150
147
147
147
147
146
146
146
146
146
146
145
142
142
141
142
142
143
143
143
142
142
141
140
138
138
137
136
135
133
133
133
132
128
122
120
122
124
123
123
125
132
137
140
140
138
138
138
138
137
137
137
135
129
127
127
127
127
126
125
123
122
122
123
123
122
112
112
112
112
112
112
108
107
104
104
104
104
105
105
105
105
105
105
105
103
103
101
100
98
97
97
98
97
100
99
100
102
100
101
102
104
102
98
96
97
117
124
142
142
145
155
155
157
157
156
157
158
160
155
157
158
156
155
155
154
154
155
155
154
154
154
155
155
155
155
155
154
153
152
150
150
150
154
155
155
155
156
155
155
155
156
156
156
155
155
155
155
152
152
152
151
151
150
150
150
150
150
150
150
147
147
148
147
147
147
147
147
147
147
146
145
147
151
152
152
153
155
160
159
159
159
160
159
158
159
159
159
160
169
176
184
194
192
192
195
197
197
198
200
203
205
204
202
203
206
207
207
210
211
211
209
209
209
208
208
207
207
206
202
202
200
200
200
200
204
208
208
210
210
208
207
206
205
202
202
204
203
202
203
202
197
196
196
195
194
195
195
189
189
185
175
175
172
185
187
195
210
203
201
201
203
211
210
211
211
211
212
215
215
215
215
215
216
212
214
217
220
232
235
237
237
237
239
243
242
242
242
242
239
240
240
238
238
235
233
234
235
234
232
226
225
224
224
223
222
221
222
221
220
219
219
218
218
217
217
216
215
215
213
212
212
212
211
214
212
207
209
207
207
207
202
201
202
201
202
202
202
207
207
205
205
203
202
202
198
200
200
201
201
202
201
201
203
203
208
208
209
209
209
209
209
209
209
207
207
195
195
195
195
194
193
193
193
193
193
190
188
187
190
190
190
192
182
180
180
180
181
182
182
180
181
177
174
170
170
170
168
168
168
166
165
163
156
155
155
157
155
155
155
155
153
139
139
133
130
130
130
130
127
128
128
123
123
123
124
123
122
122
122
118
117
116
115
115
107
101
100
101
101
101
102
102
102
102
101
102
102
102
102
104
105
105
105
105
104
104
104
104
105
105
104
102
104
104
103
103
103
101
101
100
100
102
102
101
99
92
94
93
95
95
96
96
96
95
96
95
93
89
89
87
85
84
84
84
83
83
83
83
83
82
80
80
80
80
80
80
80
80
79
78
77
78
79
79
77
74
69
70
69
68
69
69
67
67
67
68
68
68
70
67
67
70
75
75
74
72
72
72
72
72
74
74
74
72
72
72
72
72
72
72
72
72
72
70
70
70
70
68
67
67
67
69
67
68
67
67
67
67
67
67
68
68
68
68
66
65
59
58
59
62
65
65
68
69
70
70
71
70
70
72
72
72
70
76
79
87
90
91
90
91
105
112
117
118
117
118
119
119
120
122
122
117
120
120
120
120
120
120
120
120
120
120
119
118
118
118
117
117
117
117
117
117
117
117
117
117
117
117
117
117
117
117
117
117
117
117
117
117
117
118
117
117
117
114
114
114
112
112
112
112
112
111
110
110
110
112
112
113
115
117
117
117
117
117
117
116
118
119
122
124
124
127
126
125
125
126
126
126
126
127
127
127
126
126
125
127
127
129
127
127
127
127
127
127
128
129
130
128
128
127
127
128
129
127
127
127
127
127
127
127
127
127
127
127
127
125
125
120
115
113
110
110
111
111
112
111
111
112
110
110
110
109
109
110
104
103
103
103
105
106
106
106
105
104
104
102
102
104
105
105
106
105
107
107
107
103
102
102
103
102
101
99
97
97
95
95
97
97
96
99
98
100
100
98
99
99
99
100
100
100
98
98
97
95
94
94
95
95
95
92
91
91
90
90
90
91
91
94
93
92
92
94
94
94
95
95
95
95
95
95
95
95
95
93
93
93
92
91
92
95
102
104
105
113
115
125
126
126
125
125
125
125
124
124
125
125
119
119
120
120
119
119
118
118
118
119
115
115
116
116
115
115
115
115
113
113
113
113
113
113
111
111
112
112
110
111
110
112
110
108
107
108
108
108
108
108
108
108
109
107
107
108
108
108
107
107
107
107
107
110
109
110
112
115
115
114
114
114
114
115
119
119
118
118
117
117
117
117
117
117
117
117
117
119
120
120
120
118
117
118
117
117
118
116
116
116
115
114
112
112
110
110
111
111
111
109
108
105
103
103
103
103
103
103
102
100
98
98
97
98
97
98
98
95
94
92
92
93
93
93
92
92
93
93
92
92
92
92
92
92
90
90
89
90
90
87
87
87
87
89
87
86
87
88
88
90
90
90
90
90
89
89
89
87
86
86
85
85
84
84
82
85
108
117
128
140
142
170
178
180
181
181
198
203
207
210
208
207
207
207
207
207
204
204
202
203
204
204
205
204
205
205
205
205
205
205
204
199
201
202
200
199
198
200
197
197
197
192
192
192
195
195
199
198
198
200
199
198
198
199
202
201
202
202
202
202
200
200
199
199
199
199
199
198
198
199
198
198
198
200
201
202
203
205
221
222
226
232
232
233
238
238
240
240
241
241
238
238
238
238
239
237
237
237
237
237
237
238
237
237
239
240
240
240
237
235
235
235
234
234
236
237
237
242
242
240
243
252
251
254
272
271
267
278
275
282
284
284
283
282
282
285
285
284
281
280
280
272
273
276
277
273
270
262
260
261
261
262
269
270
270
272
275
275
273
273
271
270
269
257
250
242
242
241
237
228
227
225
225
240
241
247
250
249
260
265
269
279
296
299
316
328
330
340
352
355
355
352
351
349
349
349
343
345
342
356
365
363
364
365
365
364
362
362
362
362
362
360
361
362
362
365
363
365
371
371
371
370
370
364
359
359
360
362
365
365
365
366
365
365
365
365
365
365
368
360
362
362
365
364
367
380
381
381
379
378
376
376
376
377
377
376
372
370
368
368
368
357
355
354
352
346
346
339
338
340
340
340
336
339
339
339
371
392
535
543
553
562
569
577
579
579
577
576
576
577
581
599
608
607
607
604
598
603
600
601
599
595
594
590
588
588
586
586
582
580
580
580
579
573
573
568
565
565
567
566
565
565
563
555
555
555
553
553
553
553
553
548
547
545
546
547
546
541
529
529
520
521
521
521
520
520
518
505
502
500
499
487
487
487
487
485
484
485
480
477
477
477
476
472
472
472
472
457
457
450
450
450
450
442
442
440
441
441
441
441
437
435
432
431
422
396
390
375
370
370
367
360
356
357
357
354
352
349
344
342
345
344
342
339
331
326
325
325
320
317
317
317
315
313
307
290
290
290
290
287
282
280
270
219
215
208
205
201
200
200
199
198
198
197
197
195
182
172
162
150
148
148
145
137
135
135
128
127
127
125
120
117
113
113
102
97
94
93
92
88
38
38
38
38
37
37
37
37
37
37
37
37
37
37
37
37
37
36
36
35
35
35
35
34
34
33
32
32
32
32
32
30
29
27
27
27
27
27
27
27
27
26
26
26
26
26
25
20
18
18
17
17
17
17
16
15
15
12
9
9
8
8
8
8
8
8
8
8
8
8
7
7
7
7
7
7
7
7
7
7
7
7
6
5
5
5
5
5
5
5
5
5
5
5
0
0
0
0
0
0
0
0
0
0
0
0
0
0
0
0
0
0
0
0
0
0
0
0
0
0
0
0
0
0
0
0
0
0
0
0
0
0
0
0
0
0
0
0
0
0
0
0
0
0
0
0
0
0
0
0
0
0
0
0
0
0
0
0
0
0
0
0
0
0
0
0
0
0
0
0
0
0
0
0
0
0
0
0
0
0
0
0
0
0
0
0
0
0
0
0
0
0
0
0
0
0
0
0
0
0
0
0
0
0
0
0
0
0
0
0
0
0
0
0
0
0
0
0
0
0
0
0
0
0
0
0
0
0
0
0
0
0
0
0
0
0
0
0
0
0
0
0
0
0
0
0
0
0
0
0
0
0
0
0
0
0
0
0
0
0
0
0
0
0
0
0
0
0
0
0
0
0
0
0
0
0
0
0
0
0
0
0
0
0
0
0
0
0
0
0
0
0
0
0
0
0
0
0
0
0
0
0
0
0
0
0
0
0
0
0
0
0
0
0
0
0
0
0
0
0
0
0
0
0
0
0
0
0
0
0
0
0
0
0
0
0
0
0
0
0
0
0
0
0
0
0
0
0
0
0
0
0
0
0
0
0
0
0
0
0
0
0
0
0
0
0
0
0
0
0
0
0
0
0
0
0
0
0
0
0
0
0
0
0
0
0
0
0
0
0
0
0
0
0
0
0
0
0
0
0
0
0
0
0
0
0
0
0
0
0
0
0
0
0
0
0
0
0
0
0
0
0
0
0
0
0
0
0
0
0
0
0
0
0
0
0
0
0
0
0
0
0
0
0
0
0
0
0
0
0
0
0
0
0
0
0
0
0
0
0
0
0
0
0
0
0
0
0
0
0
0
0
0
0
0
0
0
0
0
0
0
0
0
0
0
0
0
0
0
0
0
0
0
0
0
0
0
0
0
0
0
0
0
0
0
0
0
0
0
0
0
0
0
0
0
0
0
0
0
0
0
0
0
0
0
0
0
0
0
0
0
0
0
0
0
0
0
0
0
0
0
0
0
0
0
0
0
0
0
0
0
0
0
0
0
0
0
0
0
0
0
0
0
0
0
0
0
0
0
0
0
0
0
0
0
0
0
0
0
0
0
0
0
0
0
0
0
0
0
0
0
0
0
0
0
0
0
0
0
0
0
1
1
1
1
1
1
1
1
1
1
1
1
1
1
1
1
1
1
1
1
1
1
1
1
1
1
1
1
1
1
1
1
1
1
1
1
1
1
1
1
1
1
2
2
2
2
2
2
2
2
2
2
2
2
2
2
2
2
2
2
2
2
2
2
2
2
2
2
2
2
2
2
2
2
2
2
2
2
2
2
2
2
2
2
2
2
2
2
2
2
2
2
2
2
2
2
2
2
2
2
2
2
2
2
2
2
2
2
2
2
2
2
2
2
2
2
2
2
2
2
1
1
1
1
1
1
1
1
1
1
1
1
1
1
1
1
1
1
1
1
1
1
1
1
1
1
1
1
1
1
1
1
1
1
1
1
1
1
1
1
1
1
1
1
1
1
1
1
1
1
1
1
1
1
1
1
1
1
1
1
1
1
1
1
1
1
1
1
1
1
1
1
1
1
1
1
1
1
1
1
1
1
1
1
1
1
1
1
1
1
1
1
1
1
1
1
1
1
1
1
1
1
1
1
1
1
1
1
1
1
1
1
1
1
1
1
1
0
0
0
0
0
0
0
0
0
0
0
0
0
0
0
0
0
0
0
0
0
0
0
0
0
0
0
0
0
0
0
0
0
0
0
0
0
0
0
0
0
0
0
0
0
0
0
0
0
0
0
0
0
0
0
0
0
0
0
0
0
0
0
0
0
0
0
0
0
0
0
0
0
0
0
0
0
0
0
0
0
0
0
0
0
0
0
0
0
0
0
0
0
0
0
0
0
0
0
0
0
0
0
0
0
0
0
0
0
0
0
0
0
0
0
0
0
0
0
0
0
0
0
0
0
0
0
0
0
0
0
0
0
0
0
0
0
0
0
0
0
0
0
0
0
0
0
0
0
0
0
0
0
0
0
0
0
0
0
0
0
0
0
0
0
0
0
0
0
0
0
0
0
0
0
0
0
0
0
0
0
0
0
0
0
0
0
0
0
0
0
0
0
0
0
0
0
0
0
0
0
0
0
0
0
0
0
0
0
0
0
0
0
0
0
0
0
0
0
0
0
0
0
0
0
0
0
0
0
0
0
0
0
0
0
0
0
0
0
0
0
0
0
0
0
0
0
0
0
0
0
0
0
0
0
0
0
0
0
0
0
0
0
0
0
0
0
0
0
0
0
0
0
0
0
0
0
0
0
0
0
0
0
0
0
0
0
0
0
0
0
0
0
0
0
0
0
0
0
0
0
0
0
0
0
0
0
0
0
0
0
0
0
0
0
0
0
0
0
0
0
0
0
0
0
0
0
0
0
0
0
0
0
0
0
0
0
0
0
0
0
0
0
0
0
0
0
0
0
0
0
0
0
0
0
0
0
0
0
0
0
0
0
0
0
0
0
0
0
0
0
0
0
0
0
0
0
0
0
0
0
0
0
0
0
0
0
0
0
0
0
0
0
0
0
0
0
0
0
0
0
0
0
0
0
0
0
0
0
0
0
0
0
0
0
0
0
0
0
0
0
0
0
0
0
0
0
0
0
0
0
0
0
0
0
0
0
0
0
0
0
0
0
0
0
0
0
0
0
0
0
0
0
0
0
0
0
0
0
0
0
0
0
0
0
0
0
0
0
0
0
0
0
0
0
0
0
0
0
0
0
0
0
0
0
0
0
0
0
0
0
0
0
0
0
0
0
0
0
0
0
0
0
0
0
0
0
0
0
0
0
0
0
0
0
0
0
0
0
0
0
0
0
0
0
0
0
0
0
0
0
0
0
0
0
0
0
0
0
0
0
0
0
0
0
0
0
0
0
0
0
0
0
0
0
0
0
0
0
0
0
0
1
1
1
1
1
1
1
1
1
1
1
1
1
1
1
1
1
1
1
1
1
1
1
1
1
1
1
1
1
1
1
1
1
1
1
1
1
1
1
1
1
1
1
1
1
1
1
1
1
1
1
1
1
1
1
1
1
1
1
1
1
1
1
1
1
1
1
1
1
1
1
1
1
1
1
1
1
1
1
1
1
1
1
1
1
1
1
1
1
1
1
1
1
1
1
1
1
1
1
1
1
1
1
0
0
0
0
0
0
0
0
0
0
0
0
0
0
0
0
0
0
0
0
0
0
0
0
0
0
0
0
0
0
0
0
0
0
0
0
0
0
0
0
0
0
0
0
0
0
0
0
0
0
0
0
0
0
0
0
0
0
0
0
0
0
0
0
0
0
0
0
0
0
0
0
0
0
0
0
0
0
0
0
0
0
0
0
0
0
0
0
0
0
0
0
0
0
0
0
0
0
0
0
0
0
0
0
0
0
0
0
0
0
0
0
0
0
0
0
0
0
0
0
0
0
0
0
0
0
0
0
0
0
0
0
0
0
0
0
0
0
0
0
0
0
0
0
0
0
0
0
0
0
0
0
0
0
0
0
0
0
0
0
0
0
0
0
0
0
0
0
0
0
0
0
0
0
0
0
0
1
1
1
1
1
1
1
2
2
2
2
2
2
2
2
2
2
2
2
2
3
4
4
4
4
5
5
5
5
5
5
5
5
5
5
5
5
5
5
5
5
5
5
5
5
5
5
5
5
5
5
5
5
5
5
5
5
5
5
5
5
5
5
5
5
5
5
5
5
5
5
5
5
5
5
5
5
5
5
5
5
5
5
5
5
5
5
5
5
5
5
5
5
5
5
5
5
5
5
5
5
5
5
5
5
5
5
5
5
5
5
5
5
5
5
5
5
5
5
3
3
3
3
3
3
3
3
3
3
3
3
3
3
3
3
3
3
3
3
3
3
3
4
4
4
4
4
4
4
4
4
4
4
4
4
4
4
4
4
4
4
4
4
4
4
4
4
4
4
4
4
4
4
4
4
4
4
4
4
4
4
4
4
4
4
4
4
4
4
4
4
4
5
5
5
5
5
5
5
5
5
5
5
5
5
5
5
4
4
4
4
4
4
4
3
3
3
3
3
3
3
3
3
3
3
2
2
2
2
2
2
2
2
2
2
2
2
2
2
2
2
3
3
3
4
4
4
5
5
5
5
5
5
5
5
5
5
5
5
5
5
5
5
5
5
4
4
5
5
5
5
5
6
7
7
7
7
7
7
6
6
6
6
6
6
6
6
6
6
6
6
6
6
6
6
6
6
6
6
6
6
6
6
6
6
7
6
6
6
6
6
6
6
6
6
6
6
6
6
6
6
6
6
6
6
6
6
6
6
6
6
6
6
5
5
5
5
5
5
5
5
5
5
5
5
5
5
5
5
5
5
5
5
5
5
5
5
5
5
5
5
5
5
5
5
5
5
5
5
5
5
5
5
5
5
5
4
4
4
4
4
4
4
3
3
3
3
4
4
4
4
4
4
4
5
5
5
5
5
5
5
5
6
6
6
6
6
6
6
6
6
6
6
6
6
6
6
6
6
6
6
6
6
6
6
6
6
6
6
6
6
6
6
7
7
7
7
7
7
7
7
7
7
7
7
7
8
8
8
9
9
9
8
8
8
8
8
8
8
8
8
8
8
8
8
8
8
7
7
7
7
7
7
7
7
7
7
7
7
6
6
6
6
6
6
6
6
6
6
6
6
6
6
6
6
6
5
7
7
8
8
9
9
9
9
9
9
9
10
10
10
10
10
10
10
10
10
10
10
10
11
11
11
11
11
11
11
11
11
11
11
11
11
11
11
10
10
10
10
10
10
10
10
10
10
10
10
10
10
10
10
10
10
10
10
10
10
10
10
10
10
10
10
10
10
10
10
10
10
10
10
10
10
10
9
9
9
9
9
9
9
9
9
9
9
9
9
9
9
9
8
8
8
8
8
8
9
9
9
9
9
9
9
9
10
10
10
10
10
9
9
9
9
9
9
9
10
10
10
10
10
10
9
9
9
9
9
9
9
9
9
10
10
10
10
10
10
11
11
11
11
12
12
12
12
12
12
12
12
12
12
12
12
12
12
12
12
12
12
12
12
12
12
12
11
11
11
11
11
11
11
11
11
10
10
10
10
10
10
10
10
10
10
10
10
10
9
9
9
9
9
9
9
9
9
9
9
9
9
9
9
9
9
9
9
9
9
9
9
9
9
9
9
9
9
9
9
9
9
9
9
9
9
9
9
9
9
9
9
9
9
9
9
9
9
9
10
10
10
10
10
10
9
9
9
9
9
9
9
9
9
9
9
8
8
8
8
7
6
6
6
6
6
6
6
6
6
5
5
5
5
5
5
5
5
5
5
5
5
5
5
5
5
5
5
4
3
3
3
3
3
3
3
3
3
3
3
3
3
3
3
3
4
4
4
4
2
2
2
2
2
2
2
2
2
2
3
3
3
3
3
3
3
3
3
3
3
3
3
3
3
4
4
4
4
4
4
4
4
4
4
4
4
3
3
3
3
3
3
3
3
3
3
3
2
2
2
2
2
2
2
2
2
2
2
2
2
2
2
2
2
2
2
2
2
2
3
3
3
3
3
3
3
3
5
5
7
9
17
17
17
17
17
17
20
20
20
20
20
20
20
20
20
20
20
20
20
20
20
20
20
20
20
20
20
20
20
20
20
20
20
20
20
20
20
20
20
20
22
25
26
27
27
27
28
28
28
28
29
29
29
30
30
31
31
31
31
31
31
31
31
31
31
31
31
31
31
31
31
31
31
31
31
31
31
31
32
32
32
32
32
32
32
32
32
33
33
33
34
35
35
34
34
34
34
34
34
34
35
35
35
35
35
35
35
35
35
35
35
35
36
36
37
37
37
37
37
36
36
35
36
36
36
36
36
36
36
36
36
36
35
33
33
33
33
36
36
36
42
42
48
50
50
50
50
50
50
52
52
52
51
50
50
50
50
50
50
48
42
42
42
42
42
42
43
43
43
43
43
43
43
43
43
43
42
42
42
42
42
42
43
43
42
42
42
41
40
40
40
40
40
40
40
40
40
40
40
40
40
37
37
37
37
37
36
36
36
36
36
36
35
35
35
34
34
34
34
34
34
33
32
32
32
32
32
32
32
32
32
32
32
32
32
32
31
32
32
32
32
31
31
31
31
31
31
32
32
32
32
32
34
34
35
34
35
34
34
33
33
32
32
32
32
30
30
30
30
30
30
32
32
32
32
32
30
31
34
35
35
34
34
33
33
34
34
34
33
33
32
30
30
30
30
30
30
30
30
30
30
30
30
30
30
30
30
29
27
27
27
28
27
27
27
27
26
26
26
26
26
27
27
27
27
27
26
26
26
27
27
27
27
27
26
26
26
25
25
26
26
27
27
27
27
27
27
27
27
26
26
27
27
27
27
27
27
27
27
27
27
27
27
27
27
27
26
26
26
27
27
28
28
31
31
31
31
31
32
33
33
33
33
33
33
33
33
34
35
35
35
35
35
35
35
35
34
35
34
33
34
35
36
38
38
40
40
40
40
40
40
40
40
41
41
41
41
42
42
42
41
39
39
39
39
39
39
41
40
40
40
40
40
42
42
42
42
42
43
43
43
44
42
42
42
41
41
40
40
40
40
40
40
40
40
40
40
40
40
40
40
40
40
40
40
40
40
40
40
40
40
40
40
40
39
38
37
37
37
39
42
43
43
44
42
43
42
42
41
40
39
40
40
42
43
47
48
51
51
50
50
52
52
52
52
52
52
52
52
52
52
52
52
52
52
52
52
52
52
52
52
52
52
52
52
52
52
52
52
52
52
52
52
52
52
53
55
55
55
52
53
53
53
53
53
53
53
54
54
55
55
55
54
54
54
53
52
52
52
52
52
52
52
52
51
51
50
50
50
50
50
50
50
50
50
50
50
49
49
49
48
48
48
48
48
48
48
48
48
47
47
47
47
47
47
47
47
45
46
45
45
45
45
45
51
50
50
50
52
53
52
52
54
55
55
54
52
52
51
51
50
53
54
54
55
55
55
55
55
55
55
55
55
55
55
55
55
55
55
54
53
52
52
53
54
54
55
55
57
59
59
60
61
62
62
62
62
62
62
62
64
64
64
64
64
64
64
66
66
67
67
67
67
69
71
75
75
75
75
75
75
76
76
76
75
75
75
75
75
75
74
74
74
74
74
74
74
69
69
68
67
67
66
65
67
67
79
87
87
87
93
98
98
97
98
98
98
97
97
97
97
95
95
93
93
93
93
93
92
92
92
91
90
90
90
87
87
87
87
87
87
87
87
87
87
87
86
85
85
84
82
81
81
81
81
80
80
80
79
77
74
74
74
74
74
74
74
75
75
74
74
73
72
72
72
71
70
70
72
72
73
73
73
71
70
70
71
71
71
71
70
69
70
70
72
72
72
72
73
72
72
71
70
71
72
72
70
70
70
70
70
70
70
68
68
68
67
67
67
68
68
63
63
64
65
65
64
65
65
65
65
64
62
62
62
60
60
60
60
60
60
60
59
59
57
57
55
55
55
55
55
55
55
55
55
55
52
52
52
52
52
52
52
52
52
47
47
47
47
47
47
47
47
47
47
46
46
46
46
46
45
45
45
45
45
45
45
45
45
43
43
43
43
42
42
42
41
40
37
37
37
37
37
37
37
37
37
35
35
35
35
35
35
35
35
32
32
32
31
30
30
30
30
30
30
30
28
28
28
28
27
27
27
25
22
22
20
7
0
0
0
0
0
0
0
0
0
0
0
0
0
0
0
0
0
0
0
0
0
0
0
0
0
0
0
0
0
0
0
0
0
0
0
0
0
0
0
0
0
0
0
0
0
0
0
0
0
0
0
0
0
0
0
0
0
0
0
0
0
0
0
0
0
0
0
0
0
0
0
0
0
0
0
0
0
0
0
0
0
0
0
0
0
0
0
0
0
0
0
0
0
0
0
0
0
0
0
0
0
0
0
0
0
0
0
0
0
0
0
0
0
0
0
0
0
0
0
0
0
0
0
0
0
0
0
0
0
0
0
0
0
0
0
0
0
0
0
0
0
0
0
0
0
1
1
1
1
1
1
1
1
1
1
1
2
2
2
2
2
2
2
2
2
2
2
2
2
2
2
2
2
2
2
2
2
2
2
2
2
2
2
2
2
2
2
2
2
2
2
2
2
2
2
2
2
2
2
2
2
2
2
2
2
2
2
2
2
2
2
2
2
2
2
2
2
2
2
2
2
2
2
2
2
2
2
2
2
2
2
2
2
2
2
2
2
2
2
2
2
2
2
2
2
2
2
2
2
2
2
2
2
2
2
2
2
2
2
2
2
2
2
2
2
2
2
0
0
0
0
0
0
0
0
0
0
0
0
0
0
0
0
0
0
0
0
0
0
0
0
0
0
0
0
0
0
0
0
0
0
0
0
0
0
0
0
0
0
0
0
0
0
0
0
0
0
0
0
0
0
0
0
0
0
0
0
0
0
0
0
1
1
1
1
1
1
1
0
0
0
0
0
0
0
0
0
0
0
0
0
0
0
0
0
0
0
0
0
0
0
0
0
0
0
0
0
0
0
0
0
0
0
0
0
0
0
0
0
0
0
0
0
0
0
0
0
0
0
0
0
0
0
0
0
0
0
0
0
0
0
0
0
0
0
0
0
1
1
1
2
2
2
2
2
2
2
2
2
2
2
2
2
2
2
2
2
2
2
2
2
2
2
2
2
2
2
2
2
2
2
2
2
2
2
2
2
2
2
2
2
2
2
2
2
2
2
2
2
2
2
2
2
2
2
2
2
2
2
2
2
2
2
2
2
2
2
2
2
2
2
2
2
2
2
2
2
2
2
2
2
2
2
2
2
2
2
2
2
2
2
2
2
2
2
2
2
2
2
2
2
3
3
3
3
3
3
3
3
3
3
3
3
3
3
3
3
3
3
3
3
3
3
3
3
3
3
3
3
3
3
3
3
3
3
3
3
3
3
2
2
2
2
2
2
2
2
2
2
2
2
2
2
1
1
1
1
1
1
1
1
1
1
1
1
1
1
1
1
1
1
1
1
1
1
1
1
1
1
1
1
1
1
1
1
1
1
1
1
1
1
1
1
1
1
1
1
1
1
1
1
1
1
1
1
1
1
1
1
1
1
1
1
1
1
1
1
1
1
1
1
1
1
1
1
1
1
1
1
1
1
1
1
1
1
1
1
1
1
1
1
1
1
1
1
1
1
1
1
1
1
1
1
1
1
1
1
1
1
1
1
1
1
1
1
1
1
1
0
0
0
0
0
0
0
0
0
0
0
0
0
0
0
0
0
0
0
0
0
0
0
0
0
1
1
1
1
1
1
1
1
1
1
1
1
1
1
1
1
1
1
1
1
1
1
1
1
1
1
1
1
2
2
2
2
2
2
2
2
2
2
2
2
1
1
1
1
1
1
1
1
1
1
1
1
1
1
1
1
1
1
1
1
1
1
1
1
1
1
1
1
1
1
1
1
1
1
1
1
1
1
1
1
1
1
1
1
1
1
1
1
1
1
1
1
1
1
1
1
1
1
1
1
1
1
1
1
1
1
1
1
1
1
1
1
1
1
1
1
1
1
1
1
0
0
0
0
0
0
0
0
0
0
0
0
0
0
0
0
0
0
0
0
0
0
0
0
0
0
0
0
0
0
0
0
0
0
0
0
0
0
0
0
0
0
0
0
0
0
0
0
0
0
0
0
0
0
0
0
0
0
0
0
0
0
0
0
0
0
0
0
0
0
0
0
0
0
0
0
0
0
0
0
0
0
0
0
0
0
0
0
0
0
0
0
0
0
0
0
0
0
0
0
0
0
0
0
0
0
0
0
0
0
0
0
0
0
0
0
0
0
0
0
0
0
0
0
0
0
0
0
0
0
0
0
0
0
0
0
0
0
0
0
0
0
0
0
0
0
0
0
0
0
0
0
0
0
0
0
0
0
0
0
0
0
0
0
0
0
0
0
0
0
0
0
0
0
0
0
1
1
1
1
1
1
1
1
1
1
1
1
1
1
1
1
1
1
1
1
1
1
1
1
1
1
1
1
1
1
1
1
1
1
1
1
1
1
1
1
1
1
1
1
1
1
1
1
1
1
1
1
1
1
1
1
1
1
1
1
1
1
1
1
1
1
1
1
1
1
1
1
1
1
1
1
1
1
1
1
1
1
1
1
1
1
1
1
1
1
1
1
1
1
1
1
1
1
1
1
1
1
0
0
1
1
1
1
1
1
1
1
1
1
1
1
1
1
1
1
1
1
2
2
2
2
2
1
1
1
1
1
1
1
1
1
1
1
1
1
1
1
1
1
1
1
1
1
1
1
1
1
1
1
1
1
1
1
1
1
1
1
1
1
1
1
1
1
1
1
1
1
1
1
1
1
1
1
1
1
1
1
1
1
1
1
1
1
1
1
2
2
2
2
2
2
2
2
2
2
2
2
2
2
2
2
2
2
2
2
2
2
2
2
2
2
2
2
2
2
2
2
2
2
2
2
2
2
2
2
2
2
2
2
2
2
2
2
2
2
2
2
2
2
2
2
2
2
2
2
2
2
2
2
2
2
2
2
2
2
2
2
2
2
2
2
2
2
2
2
2
2
2
2
2
2
2
2
2
2
2
2
2
2
2
2
2
2
2
2
2
2
2
2
2
2
2
2
2
2
2
2
2
2
2
2
3
3
3
4
4
4
4
4
4
4
4
4
4
4
4
4
4
4
4
4
4
4
4
4
4
4
4
4
4
4
4
4
4
4
4
4
4
4
4
4
4
4
4
4
4
4
4
4
4
4
4
4
4
4
4
4
4
4
4
4
3
3
3
3
4
4
4
4
4
4
4
4
4
4
4
4
4
4
4
4
4
4
4
4
4
4
4
4
4
4
4
4
4
4
4
4
4
4
4
4
4
4
4
4
3
3
3
3
3
3
3
3
3
3
2
2
2
2
2
4
4
4
4
4
4
4
4
3
4
4
4
4
4
5
5
5
5
5
5
5
5
5
5
5
5
5
5
5
5
5
5
5
5
5
6
6
6
6
6
6
6
6
6
6
6
6
6
6
6
8
8
8
8
8
8
9
9
9
9
9
9
9
9
9
9
9
9
8
8
8
8
8
8
8
8
8
8
8
8
8
8
8
8
8
8
8
8
8
8
8
8
8
8
8
8
8
8
8
8
8
8
8
8
8
8
8
8
8
8
8
8
8
8
8
8
8
8
8
8
8
8
8
8
8
8
8
7
7
7
7
7
7
7
7
7
7
7
7
7
7
7
7
8
8
9
9
9
8
8
8
10
10
10
10
10
10
10
10
11
11
11
11
10
10
10
10
10
10
10
10
10
10
10
10
10
10
10
10
10
10
10
10
10
10
9
9
9
9
9
9
9
9
8
8
8
8
8
8
8
8
8
8
8
8
9
9
9
9
9
9
8
8
7
6
6
6
6
6
6
6
6
6
5
5
5
5
5
5
5
5
5
5
5
5
5
5
5
5
5
5
5
5
5
5
5
5
5
5
5
5
5
5
5
5
5
5
5
5
5
5
5
5
5
5
5
5
5
5
5
5
5
5
3
3
3
3
3
3
3
3
3
3
2
2
2
2
2
2
2
2
2
2
2
2
2
2
2
2
2
2
2
2
2
2
2
2
2
2
2
2
2
2
2
2
2
1
1
1
1
1
1
1
1
1
1
1
1
1
1
1
1
1
1
1
1
1
1
1
1
1
0
0
0
0
0
0
0
0
0
0
0
0
0
0
0
0
0
0
0
0
0
0
0
0
0
0
0
0
0
0
0
0
0
0
0
0
0
0
0
0
0
0
0
0
0
0
0
0
0
0
0
0
0
0
0
0
0
0
0
0
0
0
0
0
0
0
0
0
0
0
0
0
0
0
0
0
0
0
0
0
0
0
0
0
0
0
0
0
0
0
0
0
0
0
0
0
0
0
0
0
0
0
0
0
0
0
0
0
0
0
0
0
0
0
0
0
0
0
0
0
0
0
0
0
0
0
0
0
0
0
0
0
0
0
0
0
0
0
0
0
0
0
0
0
0
0
0
0
0
0
0
0
0
0
0
0
0
0
0
0
0
0
0
0
0
0
0
0
0
0
0
0
0
0
0
0
0
0
0
0
0
0
0
0
0
0
0
0
0
0
0
0
0
0
0
0
0
0
0
0
0
0
0
0
0
0
0
0
0
0
0
0
0
0
0
0
0
0
0
0
0
0
0
0
0
0
0
0
0
0
0
0
0
0
0
0
0
0
0
0
0
0
0
0
0
0
0
0
0
0
0
0
0
0
0
0
0
0
0
0
0
0
0
0
0
0
0
0
0
0
0
0
0
0
0
0
0
0
0
0
0
0
0
0
0
0
0
0
0
0
0
0
0
0
0
0
0
0
0
0
0
0
0
0
0
0
0
0
0
0
0
0
0
0
0
0
0
0
0
0
0
0
0
0
0
0
0
0
0
0
0
0
0
0
0
0
0
0
0
0
0
0
0
0
0
0
0
0
0
0
0
0
0
0
0
0
0
0
0
0
0
0
0
0
0
0
0
0
0
0
0
0
0
0
0
0
0
0
0
0
0
0
0
0
0
0
0
0
0
0
0
0
0
0
0
0
0
0
0
0
0
0
0
0
0
0
0
0
0
0
0
0
0
0
0
0
0
0
0
0
0
0
0
0
0
0
0
0
0
0
0
0
0
0
0
0
0
0
0
0
0
0
0
0
0
0
0
0
0
0
0
0
0
0
0
0
0
0
0
0
0
0
0
0
0
0
0
0
0
0
0
0
0
0
0
0
0
0
0
0
0
0
0
0
0
0
0
0
0
0
0
0
0
0
0
0
0
0
0
0
0
0
0
0
0
0
0
0
0
0
0
0
0
0
0
0
0
0
0
0
0
0
0
0
0
0
0
0
0
0
0
0
0
0
0
0
0
0
0
0
0
0
0
0
0
0
0
0
0
0
0
0
0
0
0
0
0
0
0
0
0
0
0
0
0
0
0
0
0
0
0
0
0
0
0
0
0
0
0
0
0
0
0
0
0
0
0
0
0
0
0
0
0
0
0
0
0
0
0
0
0
0
0
0
0
0
0
0
0
0
0
0
0
0
0
0
0
0
0
0
0
0
0
0
0
0
0
0
0
0
0
0
0
0
0
0
0
0
0
0
0
0
0
0
0
0
0
0
0
0
0
0
0
0
0
0
0
0
0
0
0
0
0
0
0
0
0
0
0
0
0
0
0
0
0
0
0
0
0
0
0
0
0
0
0
0
0
0
0
0
0
0
0
0
0
0
0
0
0
0
0
0
0
0
0
0
0
0
0
0
0
0
0
0
0
0
0
0
0
0
0
0
0
0
0
0
0
0
0
0
0
0
0
0
0
0
0
0
0
0
0
0
0
0
0
0
0
0
0
0
0
0
0
0
0
0
0
0
0
0
0
0
0
0
0
0
0
0
0
0
0
0
0
0
0
0
0
0
0
0
0
0
0
0
0
0
0
0
0
0
0
0
0
0
0
0
0
0
0
0
0
0
0
0
0
0
0
0
0
0
0
0
0
0
0
0
0
0
0
0
0
0
0
0
0
0
0
0
0
0
0
0
0
0
0
0
0
0
0
0
0
0
0
0
0
0
0
0
0
0
0
0
0
0
0
0
0
0
0
0
0
0
0
0
0
0
0
0
0
0
0
0
0
0
0
0
0
0
0
0
0
0
0
0
1
1
1
1
1
1
1
1
1
1
1
1
1
1
1
1
1
1
1
1
1
1
1
1
1
1
1
1
1
1
1
1
1
1
1
1
1
1
1
1
1
1
1
1
1
1
1
1
1
1
1
1
1
1
1
1
1
1
1
1
1
1
1
1
1
1
1
1
1
1
1
1
1
1
1
1
1
1
1
1
1
1
1
1
1
1
1
1
1
1
1
1
1
1
1
1
1
1
1
1
1
1
1
1
1
1
1
1
1
1
1
1
1
1
1
1
1
1
1
1
1
1
1
1
1
1
1
1
0
0
0
0
0
0
0
0
0
0
0
0
0
0
0
0
0
0
0
0
0
0
0
0
0
0
0
0
0
0
0
0
0
0
0
0
0
0
0
0
0
0
0
0
0
0
0
0
0
0
0
0
0
0
0
0
0
0
0
0
0
0
0
0
0
0
0
0
0
0
0
0
0
0
0
0
0
0
0
0
0
0
0
0
0
0
0
0
0
0
0
0
0
0
0
0
0
0
0
0
0
0
0
0
0
0
0
0
0
0
0
0
0
0
0
0
0
0
0
0
0
0
0
0
0
0
0
0
0
0
0
0
0
0
0
0
0
0
0
0
0
0
0
0
0
0
0
0
0
0
0
0
0
0
0
0
0
0
0
0
0
0
0
0
0
0
0
0
0
0
0
0
0
0
0
0
0
0
0
0
0
0
0
0
0
0
0
0
0
0
0
0
0
0
0
0
0
0
0
0
0
0
0
0
0
0
0
0
0
0
0
0
0
0
0
0
0
0
0
0
0
0
0
0
0
0
0
0
0
0
0
0
0
0
0
0
0
0
0
0
0
0
0
0
0
0
0
0
0
0
0
0
0
0
0
0
0
0
0
0
0
0
0
0
0
0
0
0
0
0
0
0
0
0
0
0
0
0
0
0
0
0
0
0
0
0
0
0
0
0
0
0
0
0
0
0
0
0
0
0
0
0
0
0
0
0
0
0
0
0
0
0
0
0
0
0
0
0
0
0
0
0
0
0
0
0
0
0
0
0
0
0
0
0
0
0
0
0
0
0
0
0
0
0
0
0
0
0
0
0
0
0
0
0
0
0
0
0
0
0
0
0
0
0
0
0
0
0
0
0
0
0
0
0
0
0
0
0
0
0
0
0
0
0
0
0
0
0
0
0
0
0
0
0
0
0
0
0
0
0
0
0
0
0
0
0
0
0
0
0
0
0
0
0
0
0
0
0
0
0
0
0
0
0
0
0
0
0
0
0
0
0
0
0
0
0
0
0
0
0
0
0
0
0
0
0
0
0
0
0
0
0
0
0
0
0
0
0
0
0
0
0
0
0
0
0
0
0
0
0
0
0
0
0
0
0
0
0
0
0
0
0
0
0
0
0
0
0
0
0
0
0
0
0
0
0
0
0
0
0
0
0
0
0
0
0
0
0
0
0
0
0
0
0
0
0
0
0
0
0
0
0
0
0
0
0
0
0
0
0
0
0
0
0
0
0
0
0
0
0
0
0
0
0
0
0
0
0
0
0
0
0
0
0
0
0
0
0
0
0
0
0
0
0
0
0
0
0
0
0
0
0
0
0
0
0
0
0
0
0
0
0
0
0
0
0
0
0
0
0
0
0
0
0
0
0
0
0
0
0
0
0
0
0
0
0
0
0
0
0
0
0
0
0
0
0
0
0
0
0
0
0
0
0
0
0
0
0
0
0
0
0
0
0
0
0
0
0
0
0
0
0
0
0
0
0
0
0
0
0
0
0
0
0
0
0
0
0
0
0
0
0
0
0
0
0
0
0
0
0
0
0
0
0
0
0
0
0
0
0
0
0
0
0
0
0
0
0
0
0
0
0
0
0
0
0
0
0
0
0
0
0
0
0
0
0
0
0
0
0
0
0
0
0
0
0
0
0
0
0
0
0
0
0
0
0
0
0
0
0
0
0
0
0
0
0
0
0
0
0
0
0
0
0
0
0
0
0
0
0
0
0
0
0
0
0
0
0
0
0
0
0
0
0
0
0
0
0
0
0
0
0
0
0
0
0
0
0
0
0
0
0
0
0
0
0
0
0
0
0
0
0
0
0
0
0
0
0
0
0
0
0
0
0
0
0
0
0
0
0
0
0
0
0
0
0
0
0
0
0
0
0
0
0
0
0
0
0
0
0
0
0
0
0
0
0
0
0
0
0
0
0
0
0
0
0
0
0
0
0
0
0
0
0
0
0
0
0
0
0
0
0
0
0
0
0
0
0
0
0
0
0
0
0
0
0
0
0
0
0
0
0
0
0
0
0
0
0
0
0
0
0
0
0
0
0
0
0
0
0
0
0
0
0
0
0
0
0
0
0
0
0
0
0
0
0
0
0
0
0
0
0
0
0
0
0
0
0
0
0
0
0
0
0
0
0
0
0
0
0
0
0
0
0
0
0
0
0
0
0
0
0
0
0
0
0
0
0
0
0
0
0
0
0
0
0
0
0
0
0
0
0
0
0
0
0
0
0
0
0
0
0
0
0
0
0
0
0
0
0
0
0
0
0
0
0
0
0
0
0
0
0
0
0
0
0
0
0
0
0
0
0
0
0
0
0
0
0
0
0
0
0
0
0
0
0
0
0
0
0
0
0
0
0
0
0
0
0
0
0
0
0
0
0
0
0
0
0
0
0
0
0
0
0
0
0
0
0
0
0
0
0
0
0
0
0
0
0
0
0
0
0
0
0
0
0
0
0
0
0
0
0
0
0
0
0
0
0
0
0
0
0
0
0
0
0
0
0
0
0
0
0
0
0
0
0
0
0
0
0
0
0
0
0
0
0
0
0
0
0
0
0
0
0
0
0
0
0
0
0
0
0
0
0
0
0
0
0
0
1
1
2
2
2
2
2
2
2
2
2
2
2
2
2
2
2
2
2
2
2
2
2
2
2
2
2
2
2
2
2
2
2
2
2
2
2
2
2
2
2
2
2
2
2
2
2
2
2
2
2
2
2
2
2
2
2
2
2
2
2
2
2
2
2
2
2
2
2
2
2
2
2
2
2
2
2
2
2
2
2
2
2
2
2
2
2
2
2
2
2
1
1
1
1
1
1
1
1
1
1
1
1
1
1
1
1
1
1
0
0
0
0
1
1
1
1
1
1
1
1
1
1
1
1
1
1
1
1
1
1
1
1
1
1
1
1
1
1
1
1
0
0
0
0
0
0
0
0
0
0
0
0
0
0
0
0
0
0
0
0
0
0
0
0
0
0
0
0
0
0
0
0
0
0
0
0
0
1
1
1
1
1
1
1
1
1
1
1
1
1
1
1
1
1
1
1
1
1
1
1
1
1
1
1
1
1
1
1
1
1
1
1
1
1
2
2
2
2
2
2
2
2
2
2
2
2
2
2
2
2
2
2
2
2
2
2
2
2
2
2
2
2
2
2
2
2
2
2
2
2
2
2
2
2
2
2
2
2
2
2
2
2
2
2
2
2
2
2
2
2
2
2
2
2
2
2
2
2
2
2
2
2
2
2
2
2
2
2
2
2
2
2
2
2
2
2
2
2
2
2
2
2
2
2
2
2
2
2
2
1
1
1
1
1
1
1
1
1
1
1
1
1
0
0
0
0
0
0
0
0
0
0
0
0
0
0
0
0
0
0
0
0
0
0
0
1
1
1
1
1
1
1
1
1
2
2
2
2
2
2
2
2
2
2
2
2
2
2
2
2
2
2
2
2
2
2
2
2
2
2
2
2
2
2
2
2
2
2
2
2
2
2
2
2
2
2
2
3
3
3
3
3
3
3
3
3
3
4
4
4
4
4
4
4
4
4
4
4
4
4
4
5
5
5
5
5
5
5
5
5
5
5
6
6
7
7
7
7
7
7
7
7
7
7
7
7
7
7
7
7
7
7
7
7
7
7
7
7
7
7
7
7
7
7
7
7
7
7
7
7
7
7
7
7
7
7
7
7
7
6
6
6
6
6
6
6
6
6
6
6
6
6
6
6
6
6
6
6
6
6
6
6
6
6
6
6
6
6
6
6
6
6
6
6
6
6
6
6
6
6
6
6
6
6
6
6
6
6
6
6
6
6
6
6
6
6
6
6
6
7
7
7
7
7
7
7
7
7
7
7
7
7
7
7
7
7
7
7
7
6
6
6
6
6
5
5
5
5
5
5
5
5
5
5
5
5
5
5
5
5
5
5
5
5
5
5
5
5
5
5
4
4
4
4
4
4
4
3
3
3
3
3
2
2
2
2
2
2
2
2
2
2
2
2
2
2
2
2
1
1
1
1
1
1
1
1
1
1
1
1
1
2
2
2
2
2
2
2
2
2
2
2
2
1
1
1
1
1
1
1
1
1
1
1
1
1
1
1
1
1
1
1
1
1
1
1
1
1
1
1
1
1
1
1
1
1
1
1
1
1
1
1
1
1
1
1
1
1
1
1
1
1
1
1
1
1
0
0
0
0
0
0
0
0
0
0
0
0
0
0
0
0
0
0
0
0
0
0
0
0
1
1
1
1
2
2
2
2
2
2
2
2
2
2
2
2
2
2
2
2
2
2
2
2
2
2
2
2
2
2
2
2
2
2
2
2
2
3
3
3
3
3
3
3
3
3
3
3
3
3
3
3
3
3
3
3
3
3
3
3
3
3
3
3
3
3
3
3
3
3
3
3
3
3
3
3
3
3
3
3
3
3
3
3
3
3
3
3
3
3
3
3
3
3
3
3
3
3
3
3
3
3
3
3
3
3
3
3
3
3
3
3
3
3
3
3
3
3
3
3
3
3
3
3
3
3
3
3
3
3
3
3
3
4
4
4
4
4
4
4
4
4
4
4
4
4
4
4
4
4
4
4
4
4
4
4
4
3
3
3
2
2
2
2
2
2
2
2
2
2
2
2
2
2
2
2
2
2
2
2
2
2
2
2
2
2
2
2
2
2
2
2
2
2
2
2
2
2
2
2
2
2
2
2
2
2
2
2
2
2
2
2
2
2
2
2
2
2
2
2
2
2
2
2
2
2
2
2
2
2
2
2
2
2
2
2
2
2
2
2
2
2
2
2
2
2
2
2
2
2
2
2
2
2
2
2
2
2
2
2
2
2
2
2
2
2
2
2
2
2
3
3
3
3
3
3
3
3
3
3
3
3
3
3
3
3
3
3
3
3
3
3
3
3
3
3
3
3
3
3
3
3
3
3
3
4
5
5
5
5
5
5
5
5
5
5
5
5
5
5
5
5
5
5
5
5
5
5
5
5
5
5
5
5
5
5
5
5
5
5
5
5
5
5
5
5
5
5
5
5
5
5
5
5
5
5
5
5
5
5
5
5
5
5
5
5
5
5
5
5
5
5
5
5
5
5
5
5
4
4
4
4
4
4
4
4
4
4
4
4
4
4
4
4
4
4
4
4
5
5
5
6
6
6
6
6
6
7
7
7
7
7
7
7
7
7
7
7
7
7
7
7
7
7
7
7
7
8
8
8
8
8
8
8
8
8
8
8
8
8
8
8
8
8
8
8
7
7
7
7
7
7
7
7
7
7
7
7
7
7
7
7
7
7
7
7
7
7
7
7
7
7
7
7
7
7
7
7
7
7
7
7
7
7
7
7
7
7
7
7
7
7
7
7
7
7
7
7
7
7
7
7
7
7
7
7
7
7
8
8
8
8
8
8
8
8
9
9
9
9
9
9
9
9
9
9
9
9
9
9
9
9
9
8
7
7
7
7
7
7
7
7
7
7
7
8
7
7
7
6
6
6
6
6
6
6
7
7
7
7
7
7
7
7
7
7
6
6
6
7
7
6
6
6
6
6
6
6
6
6
6
7
7
7
7
7
7
7
7
7
7
7
7
7
7
7
7
7
7
7
7
7
7
7
7
7
7
7
7
7
7
7
7
7
7
7
8
8
8
8
8
8
8
8
8
8
8
8
8
8
8
8
8
8
8
8
8
8
8
8
8
8
8
7
7
7
7
7
7
7
7
7
7
7
7
7
7
7
7
7
7
7
7
7
7
8
8
7
7
7
7
7
7
7
7
7
7
7
7
7
7
7
7
7
7
7
7
7
7
7
7
7
7
7
7
7
7
6
6
6
6
6
6
6
6
6
6
6
6
6
6
6
5
5
5
5
5
4
4
4
4
4
4
4
4
4
4
4
4
4
4
3
3
3
3
2
2
2
2
2
2
2
2
2
2
2
2
2
2
2
2
2
2
2
2
2
2
2
2
2
2
2
2
2
2
2
2
2
2
2
2
2
2
2
2
2
2
2
2
2
2
2
2
2
2
2
2
2
2
2
2
2
2
2
2
2
2
2
2
2
2
2
2
2
2
2
2
2
2
2
2
2
2
2
2
2
2
2
2
2
2
2
2
2
2
2
2
2
2
2
2
2
2
2
2
2
2
2
2
2
2
2
2
2
2
2
2
2
2
2
2
2
2
2
2
2
2
2
2
2
2
2
2
2
2
2
2
2
2
2
2
2
2
2
2
2
2
2
2
2
1
1
1
1
1
1
1
1
1
1
1
1
1
1
1
1
1
1
1
1
1
1
1
1
1
1
1
1
1
1
1
1
1
1
1
1
1
1
1
1
1
1
1
1
1
0
0
0
0
0
0
0
0
1
1
1
1
1
1
1
1
1
1
1
1
1
1
1
1
1
1
1
1
1
1
1
1
1
1
2
1
1
1
1
1
1
1
1
1
1
1
1
1
1
1
1
1
1
1
1
1
1
1
1
1
1
1
1
1
1
1
1
1
1
1
1
1
1
1
1
1
1
1
1
1
1
1
1
1
1
1
1
1
1
1
1
1
1
1
1
1
1
1
1
1
1
1
1
1
1
1
1
1
1
1
1
1
1
1
1
1
1
1
1
1
1
2
2
2
2
2
2
2
2
2
2
2
2
2
2
2
2
2
2
2
2
2
2
1
1
1
2
2
2
2
2
2
3
3
3
3
3
3
3
4
4
4
4
4
4
4
4
4
4
4
4
4
4
4
4
4
5
5
5
5
5
5
5
5
5
5
5
5
5
5
5
5
5
5
5
5
5
5
5
5
5
5
5
5
4
4
4
5
5
5
5
5
5
5
5
5
5
5
5
5
5
5
5
5
5
5
5
5
5
5
5
5
5
5
5
5
5
5
5
5
5
5
5
5
5
5
5
5
5
5
5
5
5
5
5
5
5
5
5
5
5
5
5
5
5
5
5
5
5
5
5
5
5
5
5
5
5
5
5
5
5
5
5
5
5
5
5
5
5
5
5
5
4
4
4
4
4
4
4
4
4
4
4
3
3
3
3
3
3
3
3
3
3
3
3
3
3
3
3
3
3
3
3
3
3
3
3
3
3
3
2
2
2
2
2
2
2
2
2
2
2
2
2
2
2
2
2
2
2
2
2
2
2
2
1
1
1
1
1
1
0
0
0
0
0
0
0
0
0
0
0
0
0
0
0
0
0
0
0
0
0
0
0
0
0
0
0
0
0
0
0
0
0
0
0
0
0
0
0
0
0
0
0
0
0
0
0
0
0
0
0
0
0
0
0
0
0
0
0
0
0
0
0
0
0
0
0
0
0
0
0
0
0
0
0
0
0
0
0
0
0
0
0
0
0
0
0
0
0
0
0
0
0
0
0
0
0
0
0
0
0
0
0
0
0
0
0
0
0
0
0
0
0
0
0
0
0
0
0
0
0
0
0
0
0
0
0
0
0
0
0
0
0
0
0
0
0
0
0
0
0
0
0
0
0
0
0
0
0
0
0
0
0
0
0
0
0
0
0
0
0
0
0
0
0
0
0
0
0
0
0
0
0
0
0
0
0
0
0
0
0
0
0
0
0
0
0
0
0
0
0
0
0
0
0
0
0
0
0
0
0
0
0
0
0
0
0
0
0
0
0
0
0
0
0
0
0
0
0
0
0
0
0
0
0
0
0
0
0
0
0
0
0
0
0
0
0
0
0
0
0
0
0
0
0
0
0
0
0
0
0
0
0
0
0
0
0
0
0
0
0
0
0
0
0
0
0
0
0
0
0
0
0
0
0
0
0
0
0
0
0
0
0
0
0
0
0
0
0
0
0
0
0
0
0
0
0
0
0
0
0
0
0
0
0
0
0
0
0
0
0
0
0
0
0
0
0
0
0
0
0
0
0
0
0
0
0
0
0
0
0
0
0
0
0
0
0
0
0
0
0
0
0
0
0
0
0
0
0
0
0
0
0
0
0
0
0
0
0
0
0
0
0
0
0
0
0
0
0
0
0
0
0
0
0
0
0
0
0
0
0
0
0
0
0
0
0
0
0
0
0
0
0
0
0
0
0
0
0
0
0
0
0
0
0
0
0
0
0
0
0
0
0
0
0
0
0
0
0
0
0
0
0
0
0
0
0
0
0
0
0
0
0
0
0
0
0
0
0
0
0
0
0
0
0
0
0
0
0
0
0
0
0
0
0
0
0
0
0
0
0
0
0
0
0
0
0
0
0
0
0
0
0
0
0
0
0
0
0
0
0
0
0
0
0
0
0
0
0
0
0
0
0
0
0
0
0
0
0
0
0
0
0
0
0
0
0
0
0
0
0
0
0
0
0
0
0
0
0
0
0
0
0
0
0
0
0
0
0
0
0
0
0
0
0
0
0
0
0
0
0
0
0
0
0
0
0
0
0
0
0
0
0
0
0
0
0
0
0
0
0
0
0
0
0
0
0
0
0
0
0
0
0
0
0
0
0
0
0
0
0
0
0
0
0
0
0
0
0
0
0
0
0
0
0
0
0
0
0
0
0
0
0
0
0
0
0
0
0
0
0
0
0
0
0
0
0
0
0
0
0
0
0
0
0
0
0
0
0
0
0
0
0
0
0
0
0
0
0
0
0
0
0
0
0
0
0
0
0
0
0
0
0
0
0
0
0
0
0
0
0
0
0
0
0
0
0
0
0
0
0
0
0
0
0
0
0
0
0
0
0
0
0
0
0
0
0
0
0
0
0
0
0
0
0
0
0
0
0
0
1
1
1
1
1
1
1
1
1
1
1
1
1
1
1
1
1
1
1
1
1
1
1
1
1
1
1
1
1
1
1
1
1
1
1
1
1
1
2
2
2
2
2
2
2
2
2
2
2
2
2
2
2
2
2
2
2
2
2
2
2
2
2
2
2
2
2
2
2
2
2
2
2
2
2
2
2
2
2
2
2
2
2
2
2
2
2
2
2
2
2
2
2
2
2
2
2
2
2
2
2
2
2
2
2
2
2
2
2
2
2
2
2
2
2
2
2
2
2
2
2
2
2
2
2
2
2
2
2
2
2
2
2
2
2
2
2
2
2
2
2
2
2
1
1
1
1
1
1
1
1
1
1
1
1
1
1
1
1
1
1
1
1
0
0
0
0
0
0
0
0
0
0
0
0
0
0
0
0
0
0
0
0
0
0
0
0
0
0
0
0
0
0
0
0
0
0
0
0
0
0
0
0
0
0
0
0
0
0
0
0
0
0
0
0
0
0
0
0
0
0
0
0
0
0
0
0
0
0
0
0
0
0
0
0
0
0
0
0
0
0
0
0
0
0
0
0
0
0
0
0
0
0
0
0
0
0
0
0
0
0
0
0
0
0
0
0
0
0
0
0
0
0
0
0
0
0
0
0
0
0
0
0
0
0
0
0
0
0
0
0
0
0
0
0
0
0
0
0
0
0
0
0
0
0
0
0
0
0
0
0
0
0
0
0
0
0
0
0
0
0
0
0
0
0
0
0
0
0
0
0
0
0
0
0
0
0
0
0
0
0
0
0
0
0
0
0
0
0
0
0
0
0
0
0
0
0
0
0
0
0
0
0
0
0
0
0
0
0
0
0
0
0
0
0
0
0
0
0
0
0
0
0
0
0
0
0
0
0
0
0
0
0
0
0
0
0
0
0
0
0
0
0
0
0
0
0
0
0
0
0
0
0
0
1
1
1
1
1
1
1
1
1
1
1
1
1
1
1
1
1
1
1
1
1
1
1
1
1
1
1
1
1
1
1
1
1
1
1
1
1
1
1
1
1
1
1
1
1
1
1
1
1
1
1
1
1
1
1
1
1
1
1
1
1
1
1
1
1
1
1
1
1
1
1
1
1
1
1
1
1
1
1
2
1
1
1
1
1
1
1
1
1
1
1
1
1
1
1
1
1
1
1
1
1
1
1
1
1
1
1
1
1
1
1
1
1
1
1
1
2
2
2
2
2
2
3
3
3
3
4
4
4
4
4
4
4
4
4
4
4
4
4
4
4
4
4
4
4
4
4
4
4
4
4
4
4
4
4
4
4
4
4
4
4
4
4
4
4
4
4
4
4
4
4
4
4
4
4
4
4
4
4
4
4
4
4
4
4
4
5
5
5
6
6
6
6
6
6
6
6
6
6
6
6
6
6
6
6
6
6
6
6
6
6
6
6
6
6
6
6
6
6
6
6
6
6
6
6
6
6
6
7
7
7
7
7
7
7
7
7
7
7
7
6
6
6
6
6
6
6
6
5
5
5
5
5
5
5
5
5
5
5
5
5
5
5
5
5
5
5
5
5
5
5
5
5
5
5
5
5
5
5
5
5
5
5
5
4
4
4
4
4
4
4
4
4
4
4
4
4
4
4
4
4
4
4
4
4
4
4
4
4
4
4
4
4
4
4
3
3
3
3
3
3
3
3
3
3
3
3
3
3
3
3
3
3
3
3
3
3
3
3
3
3
3
2
2
2
2
2
3
3
3
3
3
3
3
3
3
3
1
1
1
1
1
1
1
1
1
1
1
1
1
1
1
1
1
1
1
1
1
1
1
1
1
1
1
1
1
1
1
1
1
1
1
1
1
1
1
1
1
1
1
1
1
1
1
1
1
1
1
1
1
1
1
1
1
1
1
1
1
1
1
1
1
1
1
1
1
1
1
1
1
1
1
1
1
1
1
1
1
1
1
1
1
1
1
1
1
0
0
0
0
0
0
0
0
0
0
0
0
0
0
0
0
0
0
0
0
0
0
0
0
0
0
0
0
0
0
0
0
0
0
0
0
0
0
0
0
0
0
0
0
0
0
0
0
0
0
0
0
1
1
1
1
1
1
2
2
2
2
2
2
2
2
2
2
2
2
3
3
3
3
3
3
3
3
3
3
3
3
3
3
3
3
3
3
3
3
3
3
3
3
3
3
3
3
3
3
3
3
3
3
3
3
3
3
3
3
3
3
3
4
4
5
5
5
5
5
5
5
5
5
5
5
5
5
5
5
5
5
5
5
5
5
5
5
5
5
5
5
5
5
5
5
5
5
5
5
5
5
5
5
5
5
5
5
5
5
5
5
5
5
5
5
5
5
5
5
5
5
5
5
5
5
5
5
5
5
5
5
5
5
6
6
6
6
6
6
6
6
6
6
6
6
6
6
5
5
5
5
4
4
4
4
4
4
4
4
4
4
4
4
4
4
5
5
5
5
5
5
5
5
5
5
5
5
5
5
5
5
5
5
5
5
5
5
5
5
5
5
5
6
6
6
6
7
7
7
7
6
6
6
6
6
6
6
7
8
12
12
12
14
14
14
14
14
15
15
15
15
15
15
15
15
15
15
15
14
14
14
14
14
14
15
15
15
15
15
15
15
15
15
15
15
15
18
18
18
18
18
18
18
18
18
18
18
17
17
17
17
17
17
17
17
17
17
17
17
17
17
17
17
17
17
17
17
17
17
17
17
17
17
17
17
17
16
16
16
16
16
16
16
16
16
16
16
16
16
16
16
16
16
16
16
16
16
16
16
16
16
16
16
16
16
16
16
15
15
15
15
15
15
15
15
15
15
15
15
15
15
15
15
15
15
15
15
15
15
15
15
14
14
14
13
13
13
13
13
13
13
13
13
13
13
13
13
13
13
13
13
13
13
12
12
12
12
12
11
11
11
11
11
11
10
10
10
7
7
7
7
6
5
5
0
0
0
0
0
0
0
0
0
0
0
0
0
0
0
0
0
0
0
0
0
0
0
0
0
0
0
0
0
0
0
0
0
0
0
0
0
0
0
0
0
0
0
0
0
0
0
0
0
0
0
0
0
0
0
0
0
0
0
0
0
0
0
0
0
0
0
0
0
0
0
0
0
0
0
0
0
0
0
0
0
0
0
0
0
0
0
0
0
0
0
0
0
0
0
0
0
0
0
0
0
0
0
0
0
0
0
0
0
0
0
0
0
0
0
0
0
0
0
0
0
0
0
0
0
0
0
0
0
0
0
0
0
0
0
0
0
0
0
0
0
0
0
0
0
0
0
0
0
0
0
0
0
0
0
0
0
0
0
0
0
0
0
0
0
0
0
0
0
0
0
0
0
0
0
0
0
0
0
0
0
0
0
0
0
0
0
0
0
0
0
0
0
0
0
0
0
0
0
0
0
0
0
0
0
0
0
0
0
0
0
0
0
0
0
0
0
0
0
0
0
0
0
0
0
0
0
0
0
0
0
0
0
0
0
0
0
0
0
0
0
0
0
0
0
0
0
0
0
0
0
0
0
0
0
0
0
0
0
0
0
0
0
0
0
0
0
0
0
0
0
0
0
0
0
0
0
0
0
1
1
1
1
1
1
1
1
1
1
1
1
1
1
1
1
1
1
1
1
1
1
1
1
1
1
1
1
1
1
1
1
1
1
1
1
1
1
1
1
1
1
1
1
1
1
1
1
1
1
1
1
1
1
1
1
1
1
1
1
1
1
1
1
1
1
1
1
1
1
1
1
2
2
2
2
2
1
1
1
1
1
1
1
1
1
1
1
1
1
1
1
1
1
1
1
1
1
1
1
1
1
1
1
1
1
1
1
1
1
1
1
1
1
1
1
1
1
1
1
1
1
1
1
1
1
1
1
1
1
1
1
1
1
1
1
1
1
1
1
1
1
1
1
1
1
2
2
2
2
2
2
2
2
2
2
2
2
2
2
2
2
2
2
2
2
2
2
2
2
2
2
2
2
2
2
2
2
2
2
2
2
2
2
2
2
2
2
2
2
2
2
2
1
1
1
1
1
1
1
1
1
1
1
1
1
1
1
1
1
1
1
1
1
1
1
1
1
1
1
1
1
1
1
1
1
1
1
1
2
2
2
1
1
1
1
1
1
1
1
1
1
1
1
1
1
1
1
1
1
1
1
1
1
1
1
1
1
1
1
1
1
1
1
1
1
1
1
1
1
1
1
1
1
1
1
1
1
1
1
1
1
1
1
1
1
1
1
0
0
0
0
0
0
0
0
0
0
0
0
0
0
0
0
0
0
0
0
0
0
0
0
0
0
0
0
0
0
0
0
0
0
0
0
0
0
0
0
0
0
0
0
0
0
0
0
0
0
0
0
0
0
0
0
0
0
0
0
0
0
0
0
0
0
0
0
0
0
0
0
0
0
0
0
0
0
0
0
0
0
0
0
0
0
0
0
0
0
0
0
1
1
1
1
1
1
1
1
1
1
1
1
1
1
1
1
1
1
1
1
1
1
0
0
0
0
0
0
0
0
0
1
1
1
1
1
1
1
1
1
1
1
1
2
2
2
2
2
2
2
2
2
2
2
2
2
2
2
2
2
2
2
2
2
2
2
2
2
2
2
2
2
2
2
2
2
2
2
2
2
2
2
2
2
2
2
2
2
2
2
2
2
2
2
2
2
2
2
2
2
2
2
2
2
2
2
2
2
2
2
2
2
2
2
2
2
2
2
2
2
2
2
2
2
2
2
2
2
2
2
2
2
2
2
2
2
2
2
2
2
2
2
2
2
3
3
4
4
4
4
4
4
4
4
4
4
4
4
4
4
4
4
4
4
4
4
4
4
3
3
3
3
3
3
3
3
3
3
3
3
3
3
3
3
3
3
3
3
2
2
2
2
2
2
2
2
2
2
2
2
2
2
2
2
2
2
2
2
2
2
2
2
2
2
2
2
2
2
2
2
2
2
2
2
2
2
2
2
2
2
2
2
2
2
2
2
2
3
3
3
3
3
3
3
3
3
3
3
3
3
3
3
3
2
2
2
2
2
2
2
2
2
2
2
2
2
2
2
2
2
2
2
2
2
2
2
2
1
1
1
1
1
1
1
1
1
1
1
1
1
1
1
1
1
1
1
1
1
1
1
1
1
1
1
1
1
1
1
1
1
1
1
1
1
1
1
1
1
1
1
1
1
1
1
1
1
1
1
1
1
1
1
1
1
1
1
1
1
1
1
2
1
1
1
1
1
1
1
1
1
1
1
1
1
1
1
1
1
1
1
1
1
1
1
1
1
1
1
1
1
1
1
1
1
1
1
1
1
1
1
1
1
1
1
1
1
1
1
1
1
1
0
0
0
0
0
0
0
0
0
0
0
0
0
0
0
0
0
0
0
0
0
0
0
0
0
0
0
0
0
0
1
1
1
1
1
1
1
1
1
1
1
1
1
1
1
1
1
1
1
1
1
1
1
1
1
1
1
1
1
1
1
1
1
1
1
1
1
1
1
1
1
1
1
1
1
1
1
1
1
1
1
1
1
0
0
0
0
0
0
0
0
0
0
0
0
0
0
0
0
0
0
0
0
0
0
0
0
0
0
0
0
0
0
0
0
0
0
0
0
0
0
0
0
0
0
0
0
0
0
0
0
0
0
0
0
0
0
0
0
0
0
0
0
0
0
0
0
0
0
0
0
0
0
0
0
0
0
0
0
0
0
0
0
0
0
0
0
0
0
0
0
0
0
0
0
0
0
0
0
0
0
0
0
0
0
1
1
1
1
1
1
1
1
1
1
1
2
2
2
2
2
1
1
1
1
1
1
1
1
1
1
1
1
1
1
1
1
1
1
1
1
1
1
1
1
1
2
2
2
2
2
2
2
2
2
2
2
2
2
2
2
2
2
3
3
3
3
3
3
3
3
3
3
3
3
3
3
3
3
3
3
3
3
3
3
3
3
3
3
3
3
3
3
3
3
3
3
3
3
3
3
3
3
3
3
3
3
3
3
3
3
3
3
3
3
3
3
3
3
3
3
3
3
3
3
2
2
2
2
2
2
2
2
2
2
2
2
2
2
2
2
2
2
2
2
2
2
2
2
2
2
2
2
2
2
2
2
2
2
2
2
2
2
2
2
2
2
2
2
2
2
2
2
2
2
2
2
2
2
2
2
2
2
2
2
2
2
2
2
2
2
2
2
2
2
2
1
1
1
1
1
1
1
1
1
1
1
1
2
2
2
2
2
2
2
2
2
2
2
2
2
2
2
2
2
2
2
2
2
2
2
2
2
2
2
2
2
2
2
2
2
2
2
2
2
2
2
2
2
2
2
2
2
2
2
2
2
2
2
2
2
2
2
2
2
2
2
2
2
2
2
2
3
3
3
3
3
2
2
2
2
2
2
4
4
4
4
4
4
4
4
4
4
4
4
4
4
4
4
4
5
5
5
5
5
5
5
5
4
4
4
4
4
4
5
5
5
5
5
5
5
5
5
5
5
5
5
5
5
5
5
5
5
5
5
5
6
6
6
7
7
7
7
8
8
8
9
8
8
8
8
9
9
10
10
10
10
10
10
10
10
10
10
10
10
10
10
10
10
10
10
10
10
10
10
10
10
10
10
9
9
9
9
9
9
9
9
9
9
9
9
9
9
9
9
9
9
9
9
9
9
9
9
9
9
9
9
9
9
9
9
9
9
9
9
9
9
9
9
9
9
9
9
9
9
9
9
9
9
9
9
9
9
9
9
9
9
9
9
9
9
9
9
9
9
9
8
7
7
7
7
7
7
7
6
6
5
5
5
5
5
5
5
4
4
4
3
3
3
3
3
3
3
3
3
3
3
3
3
3
3
3
2
2
2
2
2
2
2
2
2
2
2
2
2
2
2
2
2
2
2
2
2
2
2
2
2
2
2
2
2
2
2
2
2
2
2
2
2
2
2
2
2
2
2
2
2
2
2
2
2
2
2
2
2
2
2
2
2
2
2
2
2
2
2
2
3
3
3
3
3
3
3
4
4
4
4
4
4
4
4
4
4
4
4
4
4
4
4
4
4
4
4
4
4
4
4
4
4
4
4
4
4
4
4
4
4
4
4
4
4
4
4
4
4
4
4
4
4
4
4
4
4
4
4
4
4
4
4
4
4
4
4
4
4
4
4
4
3
3
3
3
2
2
2
2
2
2
2
2
3
3
3
3
3
3
3
3
3
4
4
4
4
4
3
3
3
4
4
5
5
5
5
5
5
5
5
5
5
5
5
5
5
5
5
5
5
5
5
5
5
6
6
6
6
6
6
6
6
6
6
6
6
6
6
6
6
6
6
6
6
6
6
6
6
6
6
6
6
7
7
7
7
7
7
7
7
7
7
7
7
7
7
8
8
8
8
8
8
8
8
8
8
8
8
8
8
8
8
8
8
8
8
8
8
8
8
8
8
9
8
9
10
10
10
10
10
10
10
10
10
10
10
10
10
10
10
10
10
10
10
10
10
10
10
10
10
10
11
11
11
11
10
10
10
10
10
10
10
10
10
10
10
10
10
10
10
10
10
10
10
10
10
10
10
11
11
11
12
12
12
12
12
12
12
12
12
14
15
15
15
15
15
15
15
15
16
16
16
16
16
16
17
17
17
17
17
17
17
17
17
17
17
17
17
17
17
17
17
17
17
17
17
17
17
17
16
17
17
17
17
17
19
19
23
24
24
25
25
27
27
27
28
28
29
29
29
30
30
29
29
29
29
30
30
30
30
30
30
30
30
30
30
30
30
30
30
30
30
30
30
29
29
29
28
28
28
28
28
28
28
28
29
30
30
30
30
30
30
30
30
30
30
30
30
30
30
30
30
30
30
30
30
30
30
30
30
30
30
30
30
30
29
29
28
28
28
28
28
27
27
27
27
27
27
27
27
26
26
26
26
26
27
27
29
29
29
29
29
29
29
29
27
25
26
27
26
27
27
27
27
28
29
30
29
30
30
30
31
31
31
32
34
37
38
38
38
40
43
45
45
45
46
46
46
47
46
46
47
47
46
48
49
49
50
51
50
50
50
55
55
56
55
55
55
55
55
55
56
56
57
59
60
60
60
60
59
59
59
59
59
59
59
59
59
59
59
59
59
59
59
59
59
58
58
58
58
57
57
57
57
57
57
57
57
56
56
56
56
56
56
57
59
59
59
59
58
57
57
59
65
65
64
64
65
66
67
69
72
74
75
75
75
75
78
90
90
90
91
91
92
92
92
92
92
92
92
91
91
91
91
91
93
95
97
98
101
100
101
100
102
102
102
102
102
102
102
102
102
102
103
103
103
102
102
103
103
104
102
101
95
95
95
102
107
110
110
108
115
111
112
112
125
126
127
130
131
133
135
137
142
143
142
139
140
141
145
147
152
159
162
165
170
171
171
172
172
174
177
195
200
202
211
220
243
248
253
255
255
270
274
275
275
275
276
274
278
284
310
318
325
340
346
352
357
357
357
357
355
355
355
359
362
364
362
362
362
362
362
365
369
372
372
372
371
372
372
380
385
385
387
386
384
385
387
387
390
392
392
393
393
394
397
395
393
392
392
391
390
392
391
390
394
393
391
384
385
385
385
391
392
397
397
397
396
396
395
396
398
401
403
403
403
401
401
400
400
400
400
400
401
401
400
399
395
397
391
391
387
387
386
386
386
385
386
387
387
383
382
380
381
380
381
380
381
380
385
385
385
388
390
392
398
402
402
402
402
402
404
404
405
405
405
405
405
408
412
413
416
416
412
412
412
411
411
412
407
397
402
400
396
385
380
379
378
374
372
367
358
359
354
355
356
353
361
360
359
361
353
348
330
327
330
330
335
335
335
339
346
343
345
343
342
327
325
325
328
330
330
329
328
325
322
323
323
323
329
337
365
368
357
356
355
355
350
350
347
350
348
339
327
324
312
307
305
297
289
282
282
284
293
332
335
333
344
342
340
342
342
345
356
360
358
355
358
325
325
325
327
331
342
350
355
352
352
352
352
350
351
351
354
354
354
354
354
355
354
355
350
347
346
342
342
342
342
342
342
342
342
341
339
339
337
337
338
339
340
342
342
342
342
342
342
344
344
351
352
356
355
357
357
355
347
342
342
342
340
342
340
335
332
331
329
332
332
332
332
330
331
332
333
333
331
331
320
320
329
330
346
355
425
441
445
443
444
443
447
446
445
445
443
443
429
427
429
430
432
431
428
427
426
425
425
415
415
408
402
398
397
396
396
395
394
391
391
394
396
394
387
386
370
363
363
364
370
379
393
394
397
402
383
384
383
382
380
382
382
384
388
396
401
393
392
392
392
390
392
388
388
387
387
387
387
387
387
385
384
385
390
391
413
425
424
425
424
422
422
422
423
422
422
419
417
412
412
412
410
406
405
401
401
400
400
400
400
397
392
392
392
389
388
387
385
383
382
381
377
377
375
375
375
366
364
357
356
356
354
354
352
344
342
340
338
337
332
331
330
327
327
324
314
314
307
302
293
269
269
269
277
277
282
282
283
282
282
282
271
270
270
270
268
270
270
272
265
257
257
257
260
260
262
274
282
282
282
285
283
283
262
262
262
262
262
255
255
262
266
276
278
365
375
374
372
368
365
360
360
362
367
366
363
360
360
360
357
357
352
355
353
352
350
359
359
362
361
361
358
345
345
342
340
340
340
340
340
340
340
337
336
336
336
336
337
337
337
337
334
334
335
335
335
336
337
339
337
336
335
335
331
331
331
331
331
330
330
329
325
325
325
325
325
325
325
325
324
321
321
321
320
320
320
320
320
320
320
320
320
318
318
317
315
315
315
315
315
317
317
315
315
315
317
317
317
315
314
315
312
311
315
312
305
312
311
312
312
312
303
295
296
298
297
295
298
295
297
297
297
297
297
300
299
300
299
299
298
292
293
293
295
293
294
295
295
295
295
291
287
287
285
287
285
285
284
278
278
282
280
277
270
270
264
262
261
258
258
258
251
242
225
202
198
212
219
225
230
231
256
260
260
260
261
260
255
257
257
260
263
263
262
262
262
260
260
256
255
251
250
247
247
247
246
246
245
240
240
239
234
234
232
220
218
217
217
217
217
217
222
227
227
227
227
223
223
223
222
224
225
230
229
225
217
218
218
213
210
203
201
201
201
201
201
202
202
210
212
211
212
214
214
216
217
217
217
216
216
215
218
222
222
225
226
226
226
227
227
228
227
225
226
228
237
238
245
263
275
282
305
311
320
320
320
320
320
319
314
312
312
312
312
310
305
302
302
302
302
300
300
300
302
306
316
315
318
317
316
313
313
314
313
314
317
320
317
320
316
315
307
307
308
308
308
310
309
307
307
306
306
306
306
307
307
302
300
300
299
298
295
295
295
294
294
291
290
289
290
289
285
285
285
285
285
287
290
287
285
283
279
278
280
280
280
280
279
277
272
263
262
262
262
259
256
255
255
255
261
261
260
260
260
260
260
258
255
254
255
250
249
248
248
247
247
245
245
242
242
236
227
227
226
225
211
211
210
207
205
205
205
210
211
212
211
210
204
204
203
202
203
205
210
209
213
216
235
227
224
225
222
222
210
210
220
222
230
222
220
205
201
201
201
206
207
207
207
207
209
205
201
191
191
191
191
195
198
193
197
197
197
198
198
198
194
189
189
192
196
199
209
216
215
215
217
220
220
222
221
220
220
221
220
219
220
222
222
236
240
239
239
240
247
251
276
276
285
287
290
292
301
303
307
307
306
307
307
312
311
310
311
312
312
313
313
313
312
314
314
315
317
320
320
319
335
336
336
335
335
333
334
334
333
335
335
335
346
354
374
385
393
399
417
415
477
480
482
492
503
500
500
503
523
538
536
535
539
547
548
551
553
553
553
553
552
550
551
552
551
551
550
552
553
552
557
560
568
569
568
552
553
561
617
628
635
635
632
643
643
648
648
648
649
649
643
643
635
636
636
635
636
635
640
641
643
643
642
635
640
638
637
638
640
638
640
640
639
638
640
640
640
642
650
651
648
648
643
643
644
635
634
635
631
629
630
634
638
654
663
752
883
907
922
923
934
940
942
963
970
977
1028
1036
1036
1038
1038
1069
1113
1121
1136
1136
1138
1139
1145
1166
1183
1184
1177
1159
1186
1201
1221
1217
1221
1238
1237
1281
1281
1290
1291
1289
1268
1266
1276
1282
1293
1293
1294
1291
1291
1291
1287
1286
1288
1288
1273
1276
1262
1258
1261
1261
1258
1239
1231
1231
1232
1232
1231
1230
1228
1226
1226
1223
1223
1223
1223
1223
1221
1216
1216
1216
1214
1211
1208
1206
1204
1196
1196
1191
1191
1192
1189
1185
1181
1180
1176
1175
1170
1168
1168
1168
1166
1162
1161
1159
1164
1164
1163
1162
1161
1161
1162
1158
1154
1154
1153
1139
1131
1126
1124
1126
1127
1125
1126
1123
1111
1098
1099
1103
1103
1101
1106
1107
1100
1099
1092
1088
1053
1055
1037
1052
1053
1074
1066
1054
1033
1056
1058
1065
1070
1083
1078
1083
1156
1163
1191
1224
1181
1199
1258
1223
1260
1261
1221
1194
1195
1184
1171
1169
1168
1148
1147
1145
1144
1139
1106
1103
1048
1012
1012
1011
998
988
971
973
950
941
932
928
927
927
919
913
910
908
905
899
897
894
884
874
873
871
864
862
851
851
833
830
830
816
814
814
815
805
809
809
809
798
781
747
746
738
738
738
740
745
750
740
742
751
749
750
738
736
737
737
736
736
737
740
749
737
736
735
740
739
741
732
733
730
730
727
723
719
715
710
710
696
696
697
700
699
688
698
710
711
712
702
684
682
681
680
680
680
685
683
684
680
676
673
666
666
657
652
640
635
627
613
591
593
588
586
580
559
545
544
545
550
532
514
513
512
513
518
538
546
565
565
563
545
528
530
527
525
525
517
516
515
514
505
504
500
487
484
482
480
477
477
477
473
472
471
466
460
460
462
464
470
470
467
446
446
442
435
427
415
394
395
397
397
401
407
409
427
441
441
440
440
440
435
435
437
444
447
444
448
419
407
407
406
407
407
405
400
395
396
398
395
407
410
408
407
404
404
405
408
410
410
412
410
411
415
417
415
409
406
404
405
405
405
405
405
403
403
400
400
401
401
401
534
556
559
556
566
578
583
601
602
596
596
596
597
598
598
599
595
594
591
587
587
591
592
593
586
570
572
565
567
567
565
559
553
539
538
533
518
518
516
516
516
513
517
518
530
529
529
530
528
527
526
524
524
521
523
528
530
524
523
516
515
515
513
509
509
510
505
507
502
502
505
515
515
515
516
525
543
555
560
560
560
558
545
543
543
544
554
715
905
990
1069
1067
1071
1072
1073
1159
1170
1182
1205
1201
1208
1225
1245
1253
1271
1297
1293
1287
1293
1292
1314
1341
1353
1351
1345
1361
1353
1352
1365
1381
1401
1391
1349
1307
1284
1282
1277
1282
1286
1312
1313
1328
1383
1393
1403
1406
1407
1408
1408
1414
1417
1416
1426
1434
1438
1441
1442
1442
1446
1451
1456
1456
1458
1456
1445
1441
1441
1443
1449
1464
1464
1460
1453
1454
1452
1468
1469
1472
1473
1473
1471
1470
1470
1471
1473
1471
1472
1472
1472
1471
1471
1471
1468
1466
1465
1462
1458
1455
1453
1438
1442
1436
1410
1396
1361
1361
1360
1372
1394
1389
1390
1368
1358
1356
1362
1368
1368
1381
1379
1320
1323
1340
1348
1351
1353
1353
1372
1426
1493
1522
1521
1599
1597
1596
1606
1537
1537
1541
1536
1533
1521
1519
1510
1498
1496
1460
1449
1445
1445
1438
1438
1432
1415
1393
1379
1369
1361
1374
1377
1369
1371
1378
1376
1376
1368
1366
1362
1361
1361
1354
1349
1348
1336
1319
1277
1277
1276
1273
1268
1258
1249
1243
1244
1245
1244
1221
1214
1206
1203
1207
1205
1196
1176
1169
1156
1141
1145
1131
1103
1099
1097
1086
1088
1076
1069
1067
1068
1083
1094
1099
1106
1107
1108
1109
1103
1089
1086
1078
1081
1091
1093
1101
1101
1101
1091
1091
1046
1025
1028
1032
1047
1065
1071
1089
1094
1102
1099
1078
1056
1059
1074
1070
1068
1075
1073
1057
1053
1050
1043
1033
1063
1059
1068
1071
1071
1075
1079
1079
1078
1076
1071
1057
1023
1019
1013
1013
1013
1018
1016
1016
1012
1005
989
988
986
985
985
985
985
953
953
935
931
913
912
911
912
913
910
907
903
848
838
810
809
807
807
807
806
799
803
786
780
764
750
745
727
725
728
709
706
701
688
689
673
667
663
664
659
660
657
652
652
638
638
634
633
632
631
633
617
611
603
590
585
585
604
611
628
630
629
625
614
615
613
615
623
622
628
626
600
592
568
572
571
567
568
564
560
560
558
558
554
553
550
550
550
550
551
545
546
538
540
546
539
538
536
532
527
525
523
521
517
514
508
497
492
492
484
481
480
480
480
479
477
474
450
449
450
449
449
450
442
437
408
406
401
401
402
402
402
387
389
389
391
385
380
390
398
387
388
389
385
381
403
402
427
466
476
474
472
469
475
473
482
480
481
479
488
538
560
611
617
623
636
658
685
691
699
700
704
719
719
723
725
728
728
728
709
709
713
713
716
713
713
711
710
711
712
711
710
708
707
703
703
702
698
699
698
685
679
676
671
659
656
652
651
651
654
653
655
656
655
660
658
665
661
653
654
651
648
648
655
658
657
659
645
644
649
649
649
653
655
673
679
701
697
696
706
708
714
714
715
713
713
711
711
711
710
707
701
680
680
680
680
680
680
680
680
680
680
678
674
675
668
668
668
667
665
663
662
658
652
658
683
690
688
685
670
669
669
668
668
667
667
660
655
616
623
613
604
595
583
581
578
575
543
520
504
482
480
474
474
470
469
469
466
471
467
467
467
456
454
441
438
432
425
424
415
415
415
413
406
397
378
365
367
367
369
365
366
362
362
362
360
360
357
357
353
348
344
347
348
357
369
369
380
383
381
380
379
376
360
359
339
320
312
320
319
314
311
310
297
301
302
301
295
294
294
297
341
339
336
338
339
341
350
369
370
368
370
365
367
367
367
372
372
379
387
387
385
386
384
383
385
385
385
382
382
380
379
379
380
380
380
380
379
379
377
375
375
370
367
365
365
376
389
395
413
412
415
415
407
407
407
407
403
397
397
397
398
402
400
400
402
402
402
402
405
413
454
462
463
461
461
457
459
467
466
469
472
516
517
520
520
523
527
525
525
525
537
546
586
605
613
613
611
611
609
610
610
609
610
610
619
678
679
680
686
689
700
703
709
703
703
704
703
714
713
713
710
690
690
669
668
668
668
675
673
680
678
670
671
672
678
679
675
671
670
668
667
650
652
653
658
673
672
669
665
659
650
650
644
626
633
635
638
638
637
638
639
639
642
643
645
643
635
638
639
639
638
642
642
643
642
658
678
678
684
683
682
679
677
675
679
680
678
675
676
678
684
700
726
755
779
833
847
850
853
856
857
863
863
861
856
853
851
842
835
831
830
828
823
815
811
808
810
809
805
795
793
792
790
792
797
798
798
794
792
791
790
790
790
789
790
787
785
778
776
773
763
766
756
760
758
752
748
748
739
730
703
703
681
677
675
674
673
673
672
669
665
665
665
663
655
656
648
637
637
633
633
633
631
631
630
630
626
625
624
618
615
606
604
570
565
555
552
550
550
550
550
549
548
540
533
533
533
530
528
523
522
520
518
518
500
500
500
500
499
498
490
488
486
485
474
465
457
455
415
410
402
395
392
386
377
375
356
356
355
351
352
343
328
325
325
324
320
317
312
222
212
200
196
195
194
192
156
155
122
87
69
68
63
53
47
45
25
8
7
6
6
7
7
7
7
7
7
7
7
7
7
7
7
7
7
7
7
7
7
7
7
7
7
7
8
8
8
8
8
8
8
8
8
8
8
8
8
7
7
7
7
7
7
7
7
7
7
7
7
7
7
7
7
7
8
8
8
8
8
8
8
8
8
8
8
8
8
9
9
9
9
9
9
9
9
9
9
9
9
9
9
9
9
9
9
9
9
10
10
10
10
10
11
11
11
11
11
12
12
12
12
12
11
10
10
10
10
10
10
10
10
10
10
10
10
10
10
10
10
10
10
10
10
10
10
10
10
10
10
10
9
9
8
8
8
8
8
8
8
8
8
8
8
8
8
8
8
8
8
8
8
8
8
8
8
8
8
8
8
8
8
8
8
8
8
8
8
7
7
7
7
7
7
7
7
7
7
7
7
7
7
7
7
7
7
7
7
7
7
7
6
6
6
6
6
6
6
6
7
7
7
7
7
7
7
7
7
7
7
6
6
6
6
6
6
5
5
5
5
5
5
5
5
5
5
5
5
5
5
5
5
5
5
5
5
5
5
5
5
5
5
5
5
5
5
5
5
5
5
5
5
5
5
5
5
5
5
4
4
4
4
4
4
4
4
4
4
4
4
4
4
4
3
3
3
4
4
4
4
5
5
5
5
5
5
5
5
5
5
5
5
5
5
5
5
5
5
5
5
5
5
5
5
5
5
5
5
5
5
5
5
5
5
5
5
5
6
6
6
6
6
6
6
6
6
6
6
6
6
6
6
6
6
6
6
6
6
6
6
6
6
6
6
6
6
6
6
6
6
6
6
6
6
6
6
6
6
6
6
6
6
6
6
6
6
6
6
6
6
6
5
5
5
5
5
6
6
6
6
5
5
5
5
5
5
5
5
5
5
5
5
5
5
5
5
5
5
5
5
5
5
5
5
5
5
5
5
5
5
5
5
5
5
6
6
6
6
6
6
6
6
6
6
6
6
6
6
6
6
6
6
6
6
6
6
6
7
7
7
7
7
7
8
8
8
11
11
13
15
15
15
15
16
16
16
17
17
18
18
19
19
19
20
23
22
23
23
23
24
23
23
23
23
23
23
23
23
24
24
24
24
24
24
24
24
24
24
24
24
24
24
24
24
23
23
23
23
23
23
23
23
23
23
23
23
22
22
22
22
22
22
21
21
22
22
22
22
22
22
22
22
21
21
22
22
22
22
24
24
24
24
24
24
24
24
24
24
24
25
25
25
25
25
25
25
25
25
25
25
25
25
25
25
25
25
25
25
25
25
25
25
25
25
25
25
25
25
25
25
25
25
24
24
24
24
24
24
23
23
23
23
23
23
23
23
24
24
24
24
24
22
21
21
21
20
20
20
20
20
20
20
20
20
20
20
20
21
21
21
21
22
22
22
22
23
23
23
23
23
22
22
22
22
22
22
22
22
21
20
20
20
19
19
18
18
18
18
18
17
17
16
15
15
15
15
15
15
15
15
15
14
14
14
14
14
15
15
14
13
13
13
13
13
13
12
12
13
13
13
12
12
12
12
12
12
12
12
12
12
12
12
12
12
12
11
11
11
11
11
11
11
11
11
11
10
10
10
10
10
10
10
10
10
10
10
10
10
10
10
10
10
10
10
11
11
11
11
10
10
10
10
10
10
10
10
10
10
10
10
10
10
10
9
9
9
10
10
10
11
11
11
11
12
12
12
12
12
12
12
12
11
11
10
10
12
12
13
15
15
18
20
20
22
23
23
23
23
23
22
22
22
22
22
23
23
23
24
24
24
24
24
24
24
24
24
24
25
25
25
24
25
25
24
24
24
25
28
31
32
32
32
32
32
32
31
31
31
32
32
32
32
32
37
38
42
44
45
45
45
45
45
45
45
45
45
45
45
45
46
46
46
46
47
47
47
47
47
47
47
47
47
47
47
47
47
48
48
50
51
53
53
54
54
54
55
55
55
55
55
55
55
55
56
57
59
59
59
57
61
62
72
72
73
80
79
79
79
80
80
81
80
80
80
81
81
81
82
82
82
81
80
80
80
79
79
79
79
79
78
77
77
77
77
77
77
76
76
76
76
76
77
77
77
77
77
77
76
77
80
80
80
80
80
82
81
81
81
80
80
80
80
80
80
80
80
80
77
76
76
76
75
75
75
75
75
75
75
74
74
74
72
70
70
70
70
70
69
67
68
68
66
65
65
65
65
64
63
63
63
63
62
62
62
62
62
61
61
61
59
58
58
59
59
59
59
57
58
56
56
55
55
55
54
54
55
54
50
50
49
54
55
57
57
57
62
63
62
60
60
60
60
59
58
47
47
48
48
49
59
61
61
61
61
61
61
64
63
63
62
62
62
64
64
64
64
64
63
62
62
62
62
62
62
62
61
60
60
60
60
60
60
58
57
57
60
61
61
61
61
60
60
60
60
60
60
60
60
60
60
60
60
60
60
59
59
58
58
58
58
58
57
57
57
57
57
57
57
57
57
57
57
57
58
59
59
59
59
59
59
59
58
58
58
58
58
58
57
57
55
52
52
52
52
51
48
48
48
48
48
48
47
47
47
45
45
43
44
42
40
42
47
51
52
53
53
51
51
51
50
50
50
50
50
49
49
49
48
48
47
47
47
47
47
47
47
47
47
46
47
47
47
47
47
47
47
47
47
47
47
48
48
47
47
46
45
43
42
42
42
42
42
42
42
42
42
42
42
42
42
42
42
42
42
42
42
41
41
40
40
42
41
41
41
42
42
42
39
39
39
39
39
39
39
39
39
38
38
37
37
37
35
35
34
33
35
36
37
35
33
33
33
33
33
32
32
32
34
34
34
34
33
33
35
35
35
35
35
35
35
35
35
35
38
39
37
37
37
37
37
37
37
37
35
35
35
35
35
35
35
36
36
38
38
38
38
36
36
35
35
35
36
36
36
37
38
40
40
38
37
37
37
37
36
36
37
37
37
37
37
38
38
38
38
37
37
37
37
37
37
37
37
37
37
37
37
37
37
37
37
36
36
36
37
36
37
42
40
42
42
42
45
47
48
52
55
55
56
56
56
56
56
55
55
55
55
55
54
54
54
54
54
56
57
57
57
55
55
55
55
57
57
57
57
57
57
57
57
58
57
57
58
60
62
62
62
62
62
62
62
62
64
63
63
63
64
62
63
63
63
67
67
67
67
67
72
74
81
81
81
82
82
81
82
82
82
82
81
81
80
80
80
80
79
78
77
77
77
77
77
77
77
77
76
76
76
76
76
76
75
75
75
75
75
75
75
75
75
75
75
75
75
75
75
72
72
72
72
72
72
71
71
71
70
70
69
67
67
68
71
72
73
73
73
73
73
72
72
71
70
70
69
68
68
68
67
68
68
68
68
68
68
68
67
67
67
68
68
67
67
67
67
67
67
67
67
67
66
66
65
65
65
64
64
64
62
62
61
57
57
57
57
57
57
57
57
55
55
53
53
53
53
51
51
51
50
50
49
42
41
38
30
29
28
27
27
27
27
27
27
27
27
27
27
27
27
27
27
27
27
27
27
27
27
27
26
26
27
27
27
27
27
27
27
29
29
28
29
29
30
30
30
30
30
30
29
30
29
29
29
28
28
28
28
28
28
28
28
28
28
28
27
27
27
27
27
27
27
27
27
27
28
29
27
27
26
27
27
27
29
29
27
27
26
26
26
25
25
25
25
25
25
23
22
22
22
22
22
22
22
22
22
22
23
23
23
23
23
25
25
25
25
25
25
25
25
25
24
24
24
22
22
22
23
24
25
25
25
25
25
25
25
25
24
24
24
23
23
23
23
23
23
23
23
23
23
22
22
22
22
22
22
22
22
22
22
22
22
22
22
22
22
22
22
22
22
22
21
21
21
21
22
23
23
23
23
23
23
23
23
23
23
23
23
24
24
24
24
24
24
23
23
23
23
23
23
23
23
23
23
23
23
23
23
23
23
24
24
23
23
22
22
22
22
22
22
22
22
24
24
24
22
22
23
25
25
25
25
25
24
24
22
22
22
22
22
22
22
22
22
22
22
22
22
22
22
22
22
22
22
22
22
22
22
22
22
22
22
21
21
21
21
21
21
21
21
20
20
20
20
20
20
20
21
22
22
23
23
24
25
25
26
28
28
30
33
33
33
33
36
36
36
36
36
35
35
35
35
35
36
36
36
36
36
36
36
36
36
36
36
36
36
36
35
35
35
33
33
33
33
33
33
33
33
33
33
33
33
33
32
32
32
32
32
32
32
32
32
32
32
30
30
30
30
30
30
30
30
30
30
30
30
30
30
30
30
30
30
30
28
29
29
29
29
29
29
32
34
33
36
37
37
37
38
38
37
39
38
39
39
39
39
40
39
40
40
40
41
41
41
41
40
40
40
40
40
38
38
38
39
39
38
38
38
38
38
38
38
38
38
39
40
40
40
42
42
43
43
43
43
44
44
44
44
44
44
44
44
44
44
44
44
42
42
42
42
42
42
44
44
44
44
42
42
40
40
41
41
42
42
42
42
42
42
42
40
42
42
42
43
43
43
43
43
43
43
43
43
43
43
43
43
43
43
43
43
42
42
42
42
42
42
42
42
42
42
42
42
42
42
41
41
41
41
41
41
41
41
42
41
40
40
40
40
40
39
39
39
39
39
39
38
37
37
37
36
36
36
35
35
35
33
30
30
30
30
30
30
29
29
30
30
32
33
34
34
34
36
37
36
35
35
35
35
35
35
35
35
34
33
32
32
32
33
33
33
33
33
32
32
32
32
32
32
32
32
32
32
32
31
31
30
30
30
30
30
30
30
30
30
27
27
27
27
27
27
27
26
25
24
24
23
22
22
22
24
25
25
25
25
25
25
25
25
25
25
24
25
25
25
25
25
25
25
25
25
25
25
25
24
24
23
22
22
22
22
22
22
22
22
22
22
23
23
22
22
23
23
22
25
27
27
33
40
40
44
49
50
50
52
50
51
51
51
51
51
51
51
51
51
51
51
51
51
50
50
50
50
50
49
48
48
48
48
48
48
48
47
47
47
47
47
48
50
50
50
50
50
50
50
50
50
50
50
50
50
50
50
50
50
50
50
50
50
50
50
49
49
49
49
49
49
49
49
48
48
48
49
48
48
47
47
47
47
47
47
47
47
47
47
47
47
47
47
47
48
48
50
50
51
51
52
52
52
52
51
51
52
52
52
52
52
51
51
50
50
49
49
47
47
47
47
47
47
46
45
45
45
45
45
45
41
40
40
40
40
40
40
39
38
38
38
38
37
37
37
37
37
37
36
34
30
30
30
30
30
30
29
28
28
25
25
25
24
24
24
25
25
25
23
23
23
23
23
22
22
22
22
22
22
22
20
15
15
15
15
15
15
15
16
16
16
16
16
16
16
17
18
20
19
19
19
18
19
19
19
19
19
18
18
18
18
18
18
18
19
19
19
19
18
18
18
19
19
19
19
20
20
20
19
19
20
20
20
20
20
20
21
22
22
22
22
22
22
22
22
22
22
22
22
22
22
22
22
22
22
22
22
22
22
22
22
22
22
22
20
21
21
21
20
20
20
20
20
20
20
20
20
20
20
20
20
20
20
20
20
21
21
21
21
21
21
21
21
21
21
21
21
21
20
20
21
20
20
20
20
19
19
19
19
19
19
19
19
19
19
19
19
19
18
18
19
19
19
19
19
19
18
18
18
18
18
18
18
18
18
18
19
19
19
19
20
20
20
20
21
21
20
20
19
19
18
19
19
18
17
17
17
17
17
17
17
17
16
16
16
16
16
16
16
16
16
16
15
15
15
15
15
15
15
15
15
15
15
15
15
15
15
14
14
12
10
10
10
10
10
10
10
9
9
9
9
9
9
9
9
9
9
9
9
9
9
9
9
9
9
9
9
9
9
9
9
8
8
8
8
8
8
8
8
8
8
7
7
7
7
6
6
6
6
6
6
6
6
6
6
6
6
6
6
6
6
6
6
6
6
6
6
6
6
6
6
7
7
6
6
9
9
10
10
10
10
10
10
10
10
10
10
10
10
10
11
11
12
12
12
12
12
12
12
12
12
12
12
13
13
13
14
14
14
14
14
14
14
14
14
14
14
14
14
14
14
14
14
14
14
14
14
14
15
16
16
16
16
16
16
16
16
19
21
22
28
28
30
30
30
30
30
30
30
30
30
30
30
30
30
30
30
30
31
31
32
32
32
31
32
32
32
32
32
31
31
31
30
30
30
30
30
30
29
29
28
28
28
28
28
28
28
28
28
28
28
28
28
28
28
28
28
27
27
28
28
29
29
29
27
27
27
27
28
28
29
29
29
29
29
29
30
30
30
32
32
32
32
32
34
34
34
35
35
35
34
34
34
35
35
35
35
35
35
35
35
34
34
34
34
34
34
34
34
34
34
34
34
33
33
33
33
33
33
33
33
32
32
32
32
32
32
31
31
30
30
30
29
30
30
30
29
29
29
29
29
29
28
28
27
27
27
27
27
27
27
27
28
28
29
29
30
30
30
32
32
32
32
30
30
30
31
31
31
30
31
30
30
30
30
31
32
32
33
31
31
31
31
31
31
31
31
30
30
29
30
30
30
29
29
29
29
29
29
32
31
31
32
36
37
38
38
40
40
42
41
42
42
42
40
40
40
40
39
38
38
39
38
38
38
37
37
37
37
37
37
37
37
38
38
38
38
38
37
37
37
37
37
37
37
37
37
37
37
37
37
37
37
37
37
37
38
38
38
38
38
37
37
37
36
37
36
35
35
35
35
35
35
35
35
35
35
35
35
34
34
34
34
32
31
30
30
30
30
30
30
30
30
30
30
30
30
30
30
30
30
30
30
30
30
30
30
30
30
28
28
28
28
28
27
27
27
27
27
27
27
27
27
27
26
26
26
26
25
25
25
27
26
26
26
26
25
25
25
22
22
23
24
24
27
26
26
27
27
27
27
26
25
25
25
25
25
25
25
25
25
26
26
26
26
26
25
25
25
25
25
25
25
25
24
24
22
19
19
19
19
19
19
19
20
20
20
20
20
20
20
20
20
22
22
22
22
22
22
22
22
20
19
19
19
20
19
19
19
18
18
18
18
18
18
18
17
17
17
17
17
17
17
17
17
17
16
16
16
16
16
17
17
17
19
19
20
20
20
19
20
20
20
20
20
20
20
20
19
18
18
17
17
17
17
17
17
17
17
17
17
17
17
17
18
18
17
17
18
19
19
20
20
20
20
20
20
20
20
20
20
20
20
20
20
20
20
20
20
20
20
20
20
20
20
20
21
21
21
21
21
21
21
21
21
21
21
21
21
21
21
20
20
19
19
19
19
19
19
19
19
19
19
19
19
19
19
19
19
19
19
19
19
19
19
19
17
17
17
17
17
17
17
17
17
17
17
17
17
17
17
17
17
17
17
17
17
17
17
17
16
15
15
12
12
12
12
12
12
12
12
12
11
11
10
10
10
10
10
10
10
10
10
10
10
10
10
10
10
10
10
10
10
10
10
10
10
10
10
9
9
8
8
8
8
8
7
7
7
7
7
5
5
0
0
0
0
0
0
0
0
0
0
0
0
0
0
0
0
0
0
0
0
0
0
0
0
0
0
0
0
0
0
0
0
0
0
0
0
0
0
0
0
0
0
0
0
0
0
0
0
0
0
0
0
0
0
0
0
0
0
0
0
0
0
0
0
0
0
0
0
0
0
0
0
0
0
0
0
0
0
0
0
0
0
0
0
0
0
0
0
0
0
0
0
0
0
0
0
0
0
0
0
0
0
0
0
0
0
0
0
0
0
0
0
0
0
0
0
0
0
0
0
0
0
0
0
0
0
0
0
0
0
0
0
0
0
0
0
0
0
0
0
0
0
0
0
0
0
0
0
0
0
0
0
0
0
0
0
0
0
0
0
0
0
0
0
0
0
0
0
0
0
0
0
0
0
0
0
0
0
0
0
0
0
0
0
0
0
0
0
0
0
0
0
0
0
0
0
0
0
0
0
0
0
0
0
0
0
0
0
0
0
0
0
0
0
0
0
0
0
0
0
0
0
0
0
0
0
0
0
0
0
0
0
0
0
0
0
0
0
0
0
0
0
0
0
0
0
0
0
0
0
0
0
0
0
0
0
0
0
0
0
0
0
0
0
0
0
0
0
0
0
0
0
0
0
0
0
0
0
0
0
0
0
0
0
0
0
0
0
0
0
0
0
0
0
0
0
0
0
0
0
0
0
0
0
0
0
0
0
0
0
0
0
0
0
0
0
0
0
0
0
0
0
0
0
0
0
0
0
0
0
0
0
0
0
0
0
0
0
0
0
0
0
0
0
0
0
0
0
0
0
0
0
0
0
0
0
0
0
0
0
0
0
0
0
0
0
0
0
0
0
0
0
0
0
0
0
0
0
0
0
0
0
0
0
0
0
0
0
0
0
0
0
0
0
0
0
0
0
0
0
0
0
0
0
0
0
0
0
0
0
0
0
0
0
0
0
0
0
0
0
0
0
0
0
0
0
0
0
0
0
0
0
0
0
0
0
0
0
0
0
0
0
0
0
0
0
0
0
0
0
0
0
0
0
0
0
0
0
0
0
0
0
0
0
0
0
0
0
0
0
0
0
0
0
0
0
0
0
0
0
0
0
0
0
0
0
0
0
0
0
0
0
0
0
0
0
0
0
0
0
0
0
0
0
0
0
0
0
0
0
0
0
0
0
0
0
0
0
0
0
0
0
0
0
0
0
0
0
0
0
0
0
0
0
0
0
0
0
0
0
0
0
0
0
0
0
0
0
0
0
0
0
0
0
0
0
0
0
0
0
0
0
0
0
0
0
0
0
0
0
0
0
0
0
0
0
0
0
0
0
0
0
0
0
0
0
0
0
0
0
0
0
0
0
0
0
0
0
0
0
0
0
0
0
0
0
0
0
0
0
0
0
0
0
0
1
1
1
2
2
2
2
2
2
2
2
2
2
2
2
2
2
2
2
2
2
2
2
2
2
2
2
2
2
2
2
2
2
2
2
2
2
2
2
2
2
2
2
2
2
2
2
2
2
2
2
2
2
2
2
2
2
2
2
2
2
2
2
2
2
2
2
2
2
2
2
2
2
2
2
1
1
1
1
1
1
1
1
1
1
1
1
1
1
1
1
1
1
1
1
1
1
1
1
1
1
1
1
1
1
1
1
1
1
0
0
0
0
0
0
0
0
0
0
0
0
0
0
0
0
0
0
0
0
0
0
0
0
0
0
0
0
0
0
0
0
0
0
0
0
0
0
0
0
0
0
0
0
0
0
0
0
0
0
0
0
0
0
0
0
0
0
0
0
0
0
0
0
0
0
0
0
0
0
0
0
0
0
0
0
0
0
0
0
0
0
0
0
0
0
0
0
0
0
0
0
0
0
0
0
0
0
0
0
0
0
0
0
0
0
0
0
0
0
0
0
0
0
0
0
0
0
0
0
0
0
0
0
0
0
1
1
1
1
1
1
1
1
1
1
1
1
1
1
1
1
1
1
1
1
1
1
1
1
1
1
1
1
1
1
1
1
1
1
1
1
1
1
1
1
1
1
1
1
1
1
1
1
0
0
0
0
0
0
0
0
0
0
0
0
0
0
0
0
0
0
0
0
0
0
0
0
0
0
0
0
0
0
0
0
0
0
0
0
0
0
0
0
0
0
0
0
0
0
0
0
0
0
0
0
0
0
0
0
0
0
0
0
0
0
0
0
0
0
0
0
0
0
0
0
0
0
0
0
0
0
0
0
0
0
0
0
0
0
0
0
0
0
0
0
0
0
0
0
0
0
0
0
0
0
0
0
0
0
0
0
0
0
0
0
0
0
0
0
0
0
0
0
0
0
0
0
0
0
0
0
0
0
0
0
0
0
0
0
0
0
0
0
0
0
0
0
0
0
0
0
0
0
0
0
0
0
0
0
0
0
0
0
0
0
0
0
0
0
0
0
0
0
0
0
0
0
0
0
0
0
0
0
0
0
0
0
0
0
0
0
0
0
0
0
0
0
0
0
0
0
0
0
0
0
0
0
0
0
0
0
0
0
0
0
0
0
0
0
0
0
0
0
0
0
0
0
0
0
0
0
0
0
0
0
0
0
0
0
0
0
0
0
0
0
0
0
0
0
0
0
0
0
0
0
0
0
0
0
0
0
0
0
0
0
0
0
0
0
0
0
0
0
0
0
0
0
0
0
0
0
0
0
0
0
0
0
0
0
0
0
0
0
0
0
0
0
0
0
0
0
0
0
0
0
0
0
0
0
0
0
0
0
0
0
0
0
0
0
0
0
0
0
0
0
0
0
0
0
0
0
0
0
0
0
0
0
0
0
0
0
0
0
0
0
0
0
0
0
0
0
0
0
0
0
0
0
0
0
0
0
0
0
0
0
0
0
0
0
0
0
0
0
0
0
0
0
0
0
0
0
0
0
0
0
0
0
0
0
0
0
0
0
0
0
0
0
0
0
0
0
0
0
0
0
0
0
0
0
0
0
0
0
0
0
0
0
0
0
0
0
0
0
0
0
0
0
0
0
0
0
0
0
0
0
0
0
0
0
0
0
0
0
0
0
0
0
0
0
0
0
0
0
0
0
0
0
0
0
0
0
0
0
0
0
0
0
0
0
0
0
0
0
0
0
0
0
0
0
0
0
0
0
0
0
0
0
0
0
0
0
0
0
0
0
0
0
0
0
0
0
0
0
0
0
0
0
0
0
0
0
0
0
0
0
0
0
0
0
0
0
0
0
0
0
0
0
0
0
0
0
0
0
0
0
0
0
0
0
0
0
0
0
0
0
0
0
0
0
0
0
0
0
0
0
0
0
0
0
0
0
0
0
0
0
0
0
0
0
0
0
0
0
0
0
0
0
0
0
0
0
0
0
0
0
0
0
0
0
0
0
0
0
0
0
0
0
0
0
0
0
0
0
0
0
0
0
0
0
0
0
0
0
0
0
0
0
0
0
0
0
0
0
0
0
0
0
0
0
0
0
0
0
0
0
0
0
0
0
0
0
0
0
0
0
0
0
0
0
0
0
0
0
0
0
0
0
0
0
0
0
0
0
0
0
0
0
0
0
0
0
0
0
0
0
0
0
0
0
0
0
0
0
0
0
0
0
0
0
0
0
0
0
0
0
0
0
0
0
0
0
0
0
0
0
0
0
0
0
0
0
0
0
0
0
0
0
0
0
0
0
0
0
0
0
0
0
0
0
0
0
0
0
0
0
0
0
0
0
0
0
0
0
0
0
0
0
0
0
0
0
0
0
0
0
0
0
0
0
0
0
0
0
0
0
0
0
0
0
0
0
0
0
0
0
0
0
0
0
0
0
0
0
0
0
0
0
0
0
0
0
0
0
0
0
0
0
0
0
0
0
0
0
0
0
0
0
0
0
0
0
0
0
0
0
0
0
0
0
0
0
0
0
0
0
0
0
0
0
0
0
0
0
0
0
0
0
0
0
0
0
0
0
0
0
0
0
0
0
0
0
0
0
0
0
0
0
0
0
0
0
0
0
0
0
0
0
0
0
0
0
0
0
0
0
0
0
0
0
0
0
0
0
0
0
0
0
0
0
0
0
0
0
0
0
0
0
0
0
0
0
0
0
0
0
0
0
0
0
0
0
0
0
0
0
0
0
0
0
0
0
0
0
0
0
0
0
0
0
0
0
0
0
0
0
0
0
0
0
0
0
0
0
0
0
0
0
0
0
0
0
0
0
0
0
0
0
0
0
0
0
0
0
0
0
0
0
0
0
0
0
0
0
0
0
0
0
0
0
0
0
0
0
0
0
0
0
0
0
0
0
0
0
0
0
0
0
0
0
0
0
0
0
0
0
0
0
0
0
0
0
0
0
0
0
0
0
0
0
0
0
0
0
0
0
0
0
0
0
0
0
0
0
0
0
0
0
0
0
0
0
0
0
0
0
0
0
0
0
0
0
0
0
0
0
0
0
0
0
0
0
0
0
0
0
0
0
0
0
0
0
0
0
0
0
0
0
0
0
0
0
0
0
0
0
0
0
0
0
0
0
0
0
0
0
0
0
0
0
0
0
0
0
0
0
0
0
0
0
0
0
0
0
0
0
0
0
0
0
0
0
0
0
0
0
0
0
0
0
0
0
0
0
0
0
0
0
0
0
0
0
0
0
0
0
0
0
0
0
0
0
0
0
0
0
0
0
0
0
0
0
0
0
0
0
0
0
0
0
0
0
0
0
0
0
0
0
0
0
0
0
0
0
0
0
0
0
0
0
0
0
0
0
0
0
0
0
0
0
0
0
0
0
0
0
0
0
0
0
0
0
0
0
0
0
0
0
0
0
0
0
0
0
0
0
0
0
0
0
0
0
0
0
0
0
0
0
0
0
0
0
0
0
0
0
0
0
0
0
0
0
0
1
1
0
0
0
0
0
0
0
0
0
0
0
0
0
0
0
0
0
0
0
0
0
0
0
0
0
0
0
0
0
0
0
0
0
0
0
0
0
0
0
0
0
0
0
0
0
0
0
0
0
0
0
0
0
0
0
0
0
0
0
0
0
0
0
0
0
0
0
0
0
0
0
0
0
0
0
0
0
0
0
0
0
0
0
0
0
0
0
0
0
0
0
0
0
0
0
0
0
0
0
0
0
0
0
0
0
0
0
0
0
0
0
0
0
0
0
0
0
0
0
0
0
0
0
0
0
0
0
0
0
0
0
0
0
0
0
0
0
0
0
0
0
0
0
0
0
0
0
0
0
0
0
0
0
0
0
0
0
0
0
0
0
0
0
0
0
0
0
0
0
0
0
0
0
0
0
0
0
0
0
0
0
0
0
0
0
0
0
0
0
0
0
0
0
0
0
0
0
0
0
0
0
0
0
0
0
0
0
0
0
0
0
0
0
0
0
0
0
0
0
0
0
0
0
0
0
0
0
0
0
0
0
0
0
0
0
0
0
0
0
0
0
0
0
0
0
0
0
0
0
0
0
0
0
0
0
0
0
0
0
0
0
0
0
0
0
0
0
0
0
0
0
0
0
0
0
0
0
0
0
0
0
0
0
0
0
0
0
0
0
0
0
0
0
0
0
0
0
0
0
0
0
0
0
0
0
0
0
0
0
0
0
0
0
0
0
0
0
0
0
0
0
0
0
0
0
0
0
0
0
0
0
0
0
0
0
0
0
0
0
0
0
0
0
0
0
0
0
0
0
0
0
0
0
0
0
0
0
0
0
0
0
0
0
0
0
0
0
0
0
0
0
0
0
0
0
0
0
0
0
0
0
0
0
0
0
0
0
0
0
0
0
0
0
0
0
0
0
0
0
0
0
0
0
0
0
0
0
0
0
0
0
0
0
0
0
0
0
0
0
0
0
0
0
0
0
0
0
0
0
0
0
0
0
0
0
0
0
0
0
0
0
0
0
0
0
0
0
0
0
0
0
0
0
0
0
0
0
0
0
0
0
0
0
0
0
0
0
0
0
0
0
0
0
0
0
0
0
0
0
0
0
0
0
0
0
0
0
0
0
0
0
0
0
0
0
0
0
0
0
0
0
0
0
0
0
0
0
0
0
0
0
0
0
0
0
0
0
0
0
0
0
0
0
0
0
0
0
0
0
0
0
0
0
0
0
0
0
0
0
0
0
0
0
0
0
0
0
0
0
0
0
0
0
0
0
0
0
0
0
0
0
0
0
0
0
0
0
0
0
0
0
0
0
0
0
0
0
0
0
0
0
0
0
0
0
0
0
0
0
0
0
0
0
0
0
0
0
0
0
0
0
0
0
0
0
0
0
0
0
0
0
0
0
0
0
0
0
0
0
0
0
0
0
0
0
0
0
0
0
0
0
0
0
0
0
0
0
0
0
0
0
0
0
0
0
0
0
0
0
0
0
0
0
0
0
0
0
0
0
0
0
0
0
0
0
0
0
0
0
0
0
0
0
0
0
0
0
0
0
0
0
0
0
0
0
0
0
0
0
0
0
0
0
0
0
0
0
0
0
0
0
0
0
0
0
0
0
0
0
0
0
0
0
0
0
0
0
0
0
0
0
0
0
0
0
0
0
0
0
0
0
0
0
0
0
0
0
0
0
0
0
0
0
0
0
0
0
0
0
0
0
0
0
0
0
0
0
0
0
0
0
0
0
0
0
0
0
0
0
0
0
0
0
0
0
0
0
0
0
0
0
0
0
0
0
0
0
0
0
0
0
0
0
0
0
0
0
0
0
0
0
0
0
0
0
0
0
0
0
0
0
0
0
1
1
1
1
1
1
1
1
1
1
1
1
1
1
1
1
1
1
1
1
1
1
1
1
1
1
1
1
1
1
1
1
1
1
1
1
1
1
1
1
1
1
1
1
1
1
1
1
1
1
1
1
1
1
1
1
1
1
1
1
1
1
1
1
1
1
1
1
1
0
0
0
0
0
0
0
0
0
0
0
0
0
0
0
0
0
0
0
0
0
0
0
0
0
0
0
0
0
0
0
0
0
0
0
0
0
0
0
0
0
0
0
0
0
0
0
0
0
0
0
0
0
0
0
0
0
0
0
0
0
0
0
0
0
0
0
0
0
0
0
0
0
0
0
0
0
0
0
0
0
0
0
0
0
0
0
0
0
0
0
0
0
0
0
0
0
0
0
0
0
0
0
0
0
0
0
0
0
0
0
0
0
0
0
0
0
0
0
0
0
0
0
0
0
0
0
0
0
0
0
0
0
0
0
0
0
0
0
0
0
0
0
0
0
0
0
0
0
0
0
0
0
0
0
0
0
0
0
0
0
0
0
0
0
0
0
0
0
0
0
0
0
0
0
0
0
0
0
0
0
0
0
0
0
0
0
0
0
0
0
0
0
0
0
0
0
0
0
0
0
0
0
0
0
0
0
0
0
0
0
0
0
0
0
0
0
0
0
0
0
0
0
0
0
0
0
0
0
0
0
0
0
0
0
0
0
0
0
0
0
0
0
0
0
0
0
0
0
0
0
0
0
0
0
0
0
0
0
0
0
0
0
0
0
0
0
0
0
0
0
0
0
0
0
0
0
0
0
0
0
0
0
0
0
0
0
0
0
0
0
0
0
0
0
0
0
0
0
0
0
0
0
0
0
0
0
0
0
0
0
0
0
0
0
0
0
0
0
0
0
0
0
0
0
0
0
0
0
0
0
0
0
0
0
0
0
0
0
0
0
0
0
0
0
0
0
0
0
0
0
0
0
0
0
0
0
0
0
0
0
0
0
0
0
0
0
0
0
0
0
0
0
0
0
0
0
0
0
0
0
0
0
0
0
0
0
0
0
0
0
0
0
0
0
0
0
0
0
0
0
0
0
0
0
0
0
0
0
0
0
0
0
0
0
0
0
0
0
0
0
0
0
0
0
0
0
0
0
0
0
0
0
0
0
0
0
0
0
0
0
0
0
0
0
0
0
0
0
0
0
0
0
0
0
0
0
0
0
0
0
0
0
0
0
0
0
0
0
0
0
0
0
0
0
0
0
0
0
0
0
0
0
0
0
0
0
0
0
0
0
0
0
0
0
0
0
0
0
0
0
0
0
0
0
0
0
0
0
0
0
0
0
0
0
0
0
0
0
0
0
0
0
0
0
0
0
0
0
0
0
0
0
0
0
0
0
0
0
0
0
0
0
0
0
0
0
0
0
0
0
0
0
0
0
0
0
0
0
0
0
0
0
0
0
0
0
0
0
0
0
0
0
0
0
0
0
0
0
0
0
0
0
0
0
0
0
0
0
0
0
0
0
0
0
0
0
0
0
0
0
0
0
0
0
0
0
0
0
0
0
0
0
0
0
0
0
0
0
0
0
0
0
0
0
0
0
0
0
0
0
0
0
0
0
0
0
0
0
0
0
0
0
0
0
0
0
0
0
0
0
0
0
0
0
0
0
0
0
0
0
0
0
0
0
0
0
0
0
0
0
0
0
0
0
0
0
0
0
0
0
0
0
0
0
0
0
0
0
0
0
0
0
0
0
0
0
0
0
0
0
0
0
0
0
0
0
0
0
0
0
0
0
0
0
0
0
0
0
0
0
0
0
0
0
0
0
0
0
0
0
0
0
0
0
0
0
0
0
0
0
0
0
0
0
0
0
0
0
0
0
0
0
0
0
0
0
0
0
0
0
0
0
0
0
0
0
0
0
0
0
0
0
0
0
0
0
0
0
0
0
0
0
0
0
0
0
0
0
0
0
0
0
0
0
0
0
0
0
0
0
0
0
0
0
0
0
0
0
0
0
0
0
0
0
0
0
0
0
0
0
0
0
0
0
0
0
0
0
0
0
0
0
0
0
0
0
0
0
0
0
0
0
0
0
0
0
0
0
0
0
0
0
0
0
0
0
0
0
0
0
0
0
0
0
0
0
0
0
0
0
0
0
0
0
0
0
0
0
0
0
0
0
0
0
0
0
0
0
0
0
0
0
0
0
0
0
0
0
0
0
0
0
0
0
0
0
0
0
0
0
0
0
0
0
0
0
0
0
0
0
0
0
0
0
0
0
0
0
0
0
0
0
0
0
0
0
0
0
0
0
0
0
0
0
0
0
0
0
0
0
0
0
0
0
0
0
0
0
0
0
0
0
0
0
0
0
0
0
0
0
0
0
0
0
0
0
0
0
0
0
0
0
0
0
0
0
0
0
0
0
0
0
0
0
0
0
0
0
0
0
0
0
0
0
0
0
0
0
0
0
0
0
0
0
0
0
0
0
0
0
0
0
0
0
0
0
0
0
0
0
0
0
0
0
0
0
0
0
0
0
0
0
0
0
0
1
1
1
1
1
1
1
1
1
1
1
1
1
1
1
1
1
1
1
1
1
1
1
1
1
1
1
1
1
1
1
1
1
1
1
1
1
1
1
1
1
1
1
1
1
1
1
1
1
1
1
1
1
1
1
1
1
1
1
1
1
1
1
1
1
1
1
1
1
1
1
1
1
1
1
1
1
1
1
1
1
1
1
1
1
1
1
1
1
1
1
1
1
1
1
1
1
1
1
1
1
1
1
1
1
1
1
1
1
1
1
1
1
1
1
1
1
1
1
1
1
1
1
1
1
1
1
1
1
1
1
1
1
1
1
1
1
1
1
1
1
1
1
1
1
1
1
1
1
1
1
1
1
1
1
1
1
1
1
0
0
0
0
0
0
0
0
0
0
0
0
0
0
0
0
0
0
0
0
0
0
0
0
0
0
0
0
0
0
0
0
0
0
0
1
2
2
2
2
2
2
2
3
3
3
3
3
3
3
3
3
3
3
3
3
3
3
3
3
3
3
3
3
3
3
3
3
3
3
3
3
3
3
3
4
4
4
4
4
4
4
4
4
4
4
4
4
4
4
4
4
4
4
4
4
4
4
4
4
4
4
4
4
4
4
4
4
4
4
4
4
4
4
4
4
4
4
4
4
4
4
4
4
4
4
4
4
4
4
4
4
4
4
4
3
3
3
3
3
3
3
3
3
3
3
3
3
3
3
3
3
3
3
3
3
3
3
3
3
3
3
3
3
3
3
3
3
3
3
3
3
3
3
2
2
2
2
2
2
2
2
2
2
2
2
2
2
1
1
1
1
1
0
0
0
0
0
0
0
0
0
0
0
0
0
0
0
0
0
0
0
0
0
0
0
0
0
0
0
0
0
0
0
0
0
0
0
0
0
0
0
0
0
0
0
0
0
0
0
0
0
0
0
0
0
0
0
0
0
0
0
0
0
0
0
0
0
0
0
0
0
0
0
0
0
0
0
0
0
0
0
0
0
0
0
0
0
0
0
0
0
0
0
0
0
0
0
0
0
0
0
0
0
0
0
0
0
0
0
0
0
0
0
0
0
0
0
0
0
0
0
0
0
0
0
0
0
0
0
0
0
0
0
0
0
0
0
0
0
0
0
0
0
0
0
0
0
0
0
0
0
0
0
0
0
0
0
0
0
0
0
0
0
0
0
0
0
0
0
0
0
0
0
0
0
0
0
0
0
0
0
0
0
0
0
0
0
0
0
0
0
0
0
0
0
0
0
0
0
0
0
0
0
0
0
0
0
0
0
0
0
0
0
0
0
0
0
0
0
0
0
0
0
0
0
0
0
0
0
0
0
0
0
0
0
0
0
0
0
0
0
0
0
0
0
0
0
0
0
0
0
0
0
0
0
0
0
0
0
0
0
0
0
0
0
0
0
0
0
0
0
0
0
0
0
0
0
0
0
0
0
0
0
0
0
0
0
0
0
0
0
0
0
0
0
0
0
0
0
0
0
0
0
0
0
0
0
0
0
0
0
0
0
0
0
0
0
0
0
0
0
0
0
0
0
0
0
0
0
0
0
0
0
0
0
0
0
0
0
0
0
0
0
0
0
0
0
0
0
0
0
0
0
0
0
0
0
0
0
0
0
0
0
0
0
0
0
0
0
0
0
0
0
0
0
0
0
0
0
0
0
0
0
0
0
0
0
0
0
0
0
0
0
0
0
0
0
0
0
0
0
0
0
0
0
0
0
0
0
0
0
0
0
0
0
0
0
0
0
0
0
0
0
0
0
0
0
0
0
0
0
0
0
0
0
0
0
0
0
0
0
0
0
0
0
0
0
0
0
0
0
0
0
0
0
0
0
0
0
0
0
0
0
0
0
0
0
0
0
0
0
0
0
0
0
0
0
0
0
0
0
0
0
0
0
0
0
0
0
0
0
0
0
0
0
0
0
0
0
0
0
0
0
0
0
0
0
0
0
0
0
0
0
0
0
0
0
0
0
0
0
0
0
0
0
0
0
0
0
0
0
0
0
0
0
0
0
0
0
0
0
0
0
0
0
0
0
0
0
0
0
0
0
0
0
0
0
0
0
0
0
0
0
0
0
0
0
0
0
0
0
0
0
0
0
0
0
0
0
0
0
0
0
0
0
0
0
0
0
0
0
0
0
0
0
0
0
0
0
0
0
0
0
0
0
0
0
0
0
0
0
0
0
0
0
0
0
0
0
0
0
0
0
0
0
0
0
0
0
0
0
0
0
0
0
0
0
0
0
0
0
0
0
0
0
0
0
0
0
0
0
0
0
0
0
0
0
0
0
0
0
0
0
0
0
0
0
0
0
0
0
0
0
0
0
0
0
0
0
0
0
0
0
0
0
0
0
0
0
0
0
0
0
0
0
0
0
0
0
0
0
0
0
0
0
0
0
0
0
0
0
0
0
0
0
0
0
0
0
0
0
0
0
0
0
0
0
0
0
0
0
0
0
0
0
0
0
0
0
0
0
0
0
0
0
0
0
0
0
0
0
0
0
0
0
0
0
0
0
0
0
0
0
0
0
0
0
0
0
0
0
0
0
0
0
0
0
0
0
0
0
0
0
0
0
0
0
0
0
0
0
0
0
0
0
0
0
0
0
0
0
0
0
0
0
0
0
0
0
0
0
0
0
0
0
0
0
0
0
0
0
0
0
0
0
0
0
0
0
0
0
0
0
0
0
0
0
0
0
0
0
0
0
0
0
0
0
0
0
0
0
0
0
0
0
0
0
0
0
0
0
0
0
0
0
0
0
0
0
0
0
0
0
0
0
0
0
0
0
0
0
0
0
0
0
0
0
0
0
0
0
0
0
0
0
0
0
0
0
0
0
0
0
0
0
0
0
0
0
0
0
0
0
0
0
0
0
0
0
0
0
0
0
0
0
0
0
0
0
0
0
0
0
0
0
0
0
0
0
0
0
0
0
0
0
0
0
0
0
0
0
0
0
0
0
0
0
0
0
0
0
0
0
0
0
0
0
0
0
0
0
0
0
0
0
0
0
0
0
0
0
0
0
0
0
0
0
0
0
0
0
0
0
0
0
0
0
0
0
0
0
0
0
0
0
0
0
0
0
0
0
0
0
0
0
0
0
0
0
0
0
0
0
0
0
0
0
0
0
0
0
0
0
0
0
0
0
0
0
0
0
0
0
0
0
0
0
0
0
0
0
0
0
0
0
0
0
0
0
0
0
0
0
0
0
0
0
0
0
0
0
0
0
0
0
0
0
0
0
0
0
0
0
0
0
0
0
0
0
0
0
0
0
0
0
0
0
0
0
0
0
0
0
0
0
0
0
0
0
0
0
0
0
0
0
0
0
0
0
0
0
0
0
0
0
0
0
0
0
0
0
0
0
0
0
0
0
0
0
0
0
0
0
0
0
0
0
0
0
0
0
0
0
0
0
0
0
0
0
0
0
0
0
0
0
0
0
0
0
0
0
0
0
0
0
0
0
0
0
0
0
0
0
0
0
0
0
0
0
0
0
0
0
0
0
0
0
0
0
0
0
0
0
1
1
1
1
1
1
1
1
1
1
1
1
1
1
1
1
1
1
1
1
1
1
1
1
1
1
1
1
1
1
1
1
1
1
1
1
1
1
1
1
1
1
1
1
1
1
1
1
1
1
1
1
1
1
1
1
1
1
1
1
1
1
1
1
1
0
0
0
0
0
0
0
0
0
0
0
0
0
0
0
0
0
0
0
0
0
0
0
0
0
0
0
0
0
0
0
0
0
0
0
0
0
0
0
0
0
0
0
0
0
0
0
0
0
0
0
0
0
0
0
0
0
0
0
0
0
0
0
0
0
0
0
0
0
0
0
0
0
0
0
0
0
0
0
0
0
0
0
0
0
0
0
0
0
0
0
0
0
0
0
0
0
0
0
0
0
0
0
0
0
0
0
0
0
0
0
0
0
0
0
0
0
0
0
0
0
0
0
0
0
0
0
0
0
0
0
0
0
0
0
0
0
0
0
0
0
0
0
0
0
0
0
0
0
0
0
0
0
0
0
0
0
0
0
0
0
0
0
0
0
0
0
0
0
0
0
0
0
0
0
0
0
0
0
0
0
0
0
0
0
0
0
0
0
0
0
0
0
0
0
0
0
0
0
0
0
0
0
0
0
0
0
0
0
0
0
0
0
0
0
0
0
0
0
0
0
0
0
0
0
0
0
0
0
0
0
0
0
0
0
0
0
0
0
0
0
0
0
0
0
0
0
0
0
0
0
0
0
0
0
0
0
0
0
0
0
0
0
0
0
0
0
0
0
0
0
0
0
0
0
0
0
0
0
0
0
0
0
0
0
0
0
0
0
0
0
0
0
0
0
0
0
0
0
0
0
0
0
0
0
0
0
0
0
0
0
0
0
0
0
0
0
0
0
0
0
0
0
0
0
0
0
0
0
0
0
0
0
0
0
0
0
0
0
0
0
0
0
0
0
0
0
0
0
0
0
0
0
0
0
0
0
0
0
0
0
0
0
0
0
0
0
0
0
0
0
0
0
0
0
0
0
0
0
0
0
0
0
0
0
0
0
0
0
0
0
0
0
0
0
0
0
0
0
0
0
0
0
0
0
0
0
0
0
0
0
0
0
0
0
0
0
0
0
0
0
0
0
0
0
0
0
0
0
0
0
0
0
0
0
0
0
0
0
0
0
0
0
0
0
0
0
0
0
0
0
0
0
0
0
0
0
0
0
0
0
0
0
0
0
0
0
0
0
0
0
0
0
0
0
0
0
0
0
0
0
0
0
0
0
0
0
0
0
0
0
0
0
0
0
0
0
0
0
0
0
0
0
0
0
0
0
0
0
0
0
0
0
0
0
0
0
0
0
0
0
0
0
0
0
0
0
0
0
0
0
0
0
0
0
0
0
0
0
0
0
0
0
0
0
0
0
0
0
0
0
0
0
0
0
0
0
0
0
0
0
0
0
0
0
0
0
0
0
0
0
0
0
0
0
0
0
0
0
0
0
0
0
0
0
0
0
0
0
0
0
0
0
0
0
0
0
0
0
0
0
0
0
0
0
0
0
0
0
0
0
0
0
0
0
0
0
0
0
0
0
0
0
0
0
0
0
0
0
0
0
0
0
0
0
0
0
0
0
0
0
0
0
0
0
0
0
0
0
0
0
0
0
0
0
0
0
0
0
0
0
0
0
0
0
0
0
0
0
0
0
0
0
0
0
0
0
0
0
0
0
0
0
0
0
0
0
0
0
0
0
0
0
0
0
0
0
0
0
0
0
0
0
0
0
0
0
0
0
0
0
0
0
0
0
0
0
0
0
0
0
0
0
0
0
0
0
0
0
0
0
0
0
0
0
0
0
0
0
0
0
0
0
0
0
0
0
0
0
0
0
0
0
0
0
0
0
0
0
0
0
0
0
0
0
0
0
0
0
0
0
0
0
0
0
0
0
0
0
0
0
0
0
0
0
0
0
0
0
0
0
0
0
0
0
0
0
0
0
0
0
0
0
0
0
0
0
0
0
0
0
0
0
0
0
0
0
0
0
0
0
0
0
0
0
0
0
0
0
0
0
0
0
0
0
0
0
0
0
0
0
0
0
0
0
0
0
0
0
0
0
0
0
0
0
0
0
0
0
0
0
0
0
0
0
0
0
0
0
0
0
0
0
0
0
0
0
0
0
0
0
0
0
0
0
0
0
0
0
0
0
0
0
0
0
0
0
0
0
0
0
0
0
0
0
0
0
0
0
0
0
0
0
0
0
0
0
0
0
0
0
0
0
0
0
0
0
0
0
0
0
0
0
0
0
0
0
0
0
0
0
0
0
0
0
0
0
0
0
0
0
0
0
0
0
0
0
0
0
0
0
0
0
0
0
0
0
0
0
0
0
0
0
0
0
0
0
0
0
0
0
0
0
0
0
0
0
0
0
0
0
0
0
0
0
0
0
0
0
0
0
0
0
0
0
0
0
0
0
0
0
0
0
0
0
0
0
0
0
0
0
0
0
0
0
0
0
0
0
0
0
0
0
0
0
0
0
0
0
0
0
0
0
0
0
0
0
0
0
0
0
0
0
0
0
0
0
0
0
0
0
0
0
0
0
0
0
0
0
0
0
0
0
0
0
0
0
0
0
0
0
0
0
0
0
0
0
0
0
0
0
0
0
0
0
0
0
0
0
0
0
0
0
0
0
0
0
0
0
0
0
0
0
0
0
0
0
0
0
0
0
0
0
0
0
0
0
0
0
0
0
0
0
0
0
0
0
0
0
0
0
0
0
0
0
0
0
0
0
0
0
0
0
0
0
0
0
0
0
0
0
0
0
0
0
0
0
0
0
0
0
0
0
0
0
0
0
0
0
0
0
0
0
0
0
0
0
0
0
0
0
0
0
0
0
0
0
0
0
0
0
0
0
0
0
0
0
0
0
0
0
0
0
0
0
0
0
0
0
0
0
0
0
0
0
0
0
0
0
0
0
0
0
0
0
0
0
0
0
0
0
0
0
0
0
0
0
0
0
0
0
0
0
0
0
0
0
0
0
0
0
0
0
0
0
0
0
0
0
0
0
0
0
0
0
0
0
0
0
0
0
0
0
0
0
0
0
0
0
0
0
0
0
0
0
0
0
0
0
0
0
0
0
0
0
0
0
0
0
0
0
0
0
0
0
0
0
0
0
0
0
0
0
0
0
0
0
0
0
0
0
0
0
0
0
0
0
0
0
0
0
0
0
0
0
0
0
0
0
0
0
0
0
0
0
0
0
0
0
0
0
0
0
0
0
0
0
0
0
0
0
0
0
0
0
0
0
0
0
0
0
0
0
0
0
0
0
0
0
0
0
0
0
0
0
0
0
0
0
0
0
0
0
0
0
0
0
0
0
0
0
0
0
0
0
0
0
0
0
0
0
0
0
0
0
0
0
0
0
0
0
0
0
0
0
0
0
0
0
0
0
0
0
0
0
0
0
0
0
0
0
0
0
0
0
0
0
0
0
0
0
0
0
0
0
0
0
0
0
0
0
0
0
0
0
0
0
0
0
0
0
0
0
0
0
0
0
0
0
0
0
0
0
0
0
0
0
0
0
0
0
0
0
0
0
0
0
0
0
0
0
0
0
0
0
0
0
0
0
0
0
0
0
0
0
0
0
0
0
0
0
0
0
0
0
0
0
0
0
0
0
0
0
0
0
0
0
0
0
0
0
0
0
0
0
0
0
0
0
0
0
0
0
0
0
0
0
0
0
0
0
0
0
0
0
0
0
0
0
0
0
0
0
0
0
0
0
0
0
0
0
0
0
0
0
0
0
0
0
0
0
0
0
0
0
0
0
0
0
0
0
0
0
0
0
0
0
0
0
0
0
0
0
0
0
0
0
0
0
0
0
0
0
0
0
0
0
0
0
0
0
0
0
0
0
0
0
0
0
0
0
0
0
0
0
0
0
0
0
0
0
0
0
0
0
0
0
0
0
0
0
0
0
0
0
0
0
0
0
0
0
0
0
0
0
0
0
0
0
0
0
0
0
0
0
0
0
0
0
0
0
0
0
0
0
0
0
0
0
0
0
0
0
0
0
0
0
0
0
0
0
0
0
0
0
0
0
0
1
1
1
1
1
1
1
1
1
1
1
1
1
1
1
1
1
1
1
1
1
1
1
1
1
1
1
1
1
1
1
1
1
1
1
1
1
1
1
1
1
1
1
1
1
1
1
1
1
1
1
1
1
1
1
1
1
1
1
1
1
1
1
1
1
1
1
1
1
1
1
1
1
1
1
1
1
1
1
1
1
1
1
1
1
1
1
1
1
1
1
1
1
1
1
1
1
1
1
1
1
1
1
1
1
1
1
1
1
1
1
1
1
1
1
1
1
1
1
1
1
1
1
1
1
1
1
1
1
1
1
1
1
1
1
1
1
2
2
1
1
1
1
1
1
1
1
1
1
1
1
1
1
1
1
1
1
1
1
1
1
1
1
1
1
1
1
1
1
1
1
1
1
1
1
1
2
2
2
2
2
2
2
2
2
2
2
2
2
2
2
2
2
2
2
2
2
2
2
2
2
2
2
2
2
2
2
2
2
2
2
2
2
2
2
2
2
2
2
2
2
2
2
2
2
2
2
2
2
2
2
2
2
2
2
2
2
2
2
2
2
2
2
2
2
2
2
2
2
2
2
2
2
2
2
2
2
2
2
2
2
2
2
2
2
2
2
2
2
2
2
2
1
1
1
1
1
1
1
1
1
1
1
1
1
1
1
1
1
1
1
1
1
1
1
1
1
1
1
1
2
2
2
2
2
2
2
2
2
2
2
2
2
2
2
2
2
2
2
2
2
3
3
3
3
3
3
3
3
3
3
3
3
3
3
3
3
3
3
3
3
3
3
4
4
4
4
4
4
4
4
4
4
4
4
4
4
4
4
4
4
4
4
4
4
4
4
4
4
4
4
4
4
4
4
4
4
4
4
4
4
5
5
5
5
5
5
5
5
5
5
5
5
5
5
5
5
5
5
5
5
5
5
5
5
5
5
5
5
5
5
5
5
5
5
5
5
5
5
5
5
5
5
4
4
4
4
4
4
4
4
4
4
4
4
4
4
4
4
4
4
4
4
4
4
4
4
3
3
3
2
2
2
2
2
2
2
2
2
2
2
2
2
2
2
2
2
2
2
2
2
2
2
2
2
2
2
2
2
2
2
2
2
2
2
2
2
2
2
2
2
2
2
2
2
2
2
2
2
2
2
2
2
2
2
2
2
2
2
2
2
2
2
2
2
2
2
2
2
2
2
2
2
2
2
2
2
2
2
2
3
3
4
4
4
4
4
4
4
4
4
7
8
10
10
10
16
18
20
20
23
22
22
22
22
22
22
22
22
22
22
22
22
22
22
22
22
22
22
22
22
22
22
22
22
22
22
22
22
22
22
22
22
22
22
22
22
23
23
23
23
23
23
23
23
23
23
23
24
24
24
24
23
23
23
23
23
23
24
24
24
24
24
25
25
26
26
26
26
26
26
26
26
26
26
26
26
26
27
27
27
27
27
27
27
27
27
27
27
27
27
27
27
27
27
27
27
27
26
26
26
26
26
26
26
26
26
26
26
26
26
26
25
25
25
25
25
25
25
25
25
25
25
25
25
25
25
24
23
22
22
22
22
22
23
23
24
26
30
30
30
30
30
30
30
32
33
34
35
34
33
34
34
33
33
33
34
34
34
34
35
35
35
35
33
33
33
34
35
35
35
35
37
42
43
47
47
46
46
47
44
44
45
44
46
46
47
47
47
47
47
47
47
47
47
47
47
48
49
50
50
50
51
51
51
50
49
49
49
49
49
50
50
50
50
50
50
50
50
50
50
50
50
50
51
51
51
51
51
51
51
50
50
50
50
54
55
56
56
57
58
58
58
62
63
65
65
65
65
65
66
66
66
66
66
67
67
67
67
67
67
67
67
67
67
67
67
67
67
67
67
67
67
67
67
67
66
66
66
66
66
66
65
65
65
65
66
66
65
65
63
63
62
63
63
63
63
62
63
63
63
65
65
65
62
62
62
62
63
62
62
62
60
60
62
62
62
60
62
60
60
60
60
59
60
60
60
60
60
60
60
60
60
60
60
60
60
59
59
59
57
57
58
61
61
61
60
60
60
61
65
63
63
64
62
62
62
61
60
60
60
60
60
60
60
60
60
60
60
60
59
58
58
58
58
58
58
58
58
58
58
59
58
57
57
56
56
56
56
56
57
57
57
57
58
57
57
57
60
60
60
59
58
60
59
60
60
61
64
64
65
66
66
66
66
63
63
63
62
62
61
60
59
58
58
58
58
58
58
58
58
58
58
58
58
58
58
58
58
58
59
57
57
57
56
56
56
55
56
56
54
52
50
50
50
49
50
50
50
49
49
49
49
49
49
49
48
48
48
48
48
47
46
45
45
42
42
42
42
42
41
41
41
40
40
40
40
40
37
37
37
36
36
35
35
35
35
35
35
34
34
34
32
31
30
30
30
27
27
25
25
25
25
25
25
25
24
24
25
25
25
25
25
25
25
25
25
25
25
25
22
20
20
20
20
20
20
19
19
19
17
15
15
14
13
13
13
12
9
10
10
8
8
8
7
7
7
7
4
4
4
4
4
3
3
3
3
3
3
3
3
3
3
3
3
3
3
3
3
3
2
2
2
2
2
2
2
2
2
2
2
2
2
2
2
2
2
2
2
2
2
2
2
2
2
2
2
2
2
2
2
2
2
2
2
2
2
2
2
2
2
2
2
2
2
2
2
2
2
2
2
2
2
2
2
2
2
2
2
2
2
2
2
2
2
2
2
2
1
0
0
0
0
0
0
0
0
0
0
0
0
0
0
0
0
0
0
0
0
0
0
0
0
0
0
0
0
0
0
0
0
0
0
0
0
0
0
0
0
0
0
0
0
0
0
0
0
0
0
0
0
0
0
0
0
0
0
0
0
0
0
0
0
0
0
0
0
0
0
0
0
0
0
0
0
0
0
0
0
0
0
0
0
1
1
1
1
1
1
1
1
1
1
1
1
1
1
1
1
0
0
0
0
0
0
0
0
0
0
0
0
0
0
0
0
0
0
0
0
0
0
0
0
0
0
0
0
0
0
0
0
0
0
0
0
0
0
0
0
0
0
0
0
0
0
0
0
0
0
0
0
0
0
0
0
0
0
0
0
0
0
0
0
0
0
0
0
0
0
0
0
0
0
0
0
0
0
0
0
0
0
0
0
0
0
0
0
0
0
0
0
0
0
0
0
0
1
1
1
1
1
1
1
1
1
1
1
1
1
1
1
1
1
1
1
1
1
1
1
1
1
1
1
1
1
1
1
1
1
1
1
1
1
1
1
1
1
1
1
1
1
1
2
2
1
1
1
1
1
1
1
1
1
1
1
1
1
1
1
1
1
1
1
1
1
1
1
1
1
1
1
1
1
1
1
1
1
1
1
1
1
1
1
1
1
1
1
1
1
1
1
1
1
1
1
1
1
1
1
1
1
1
1
1
1
1
1
1
1
1
1
1
1
1
1
1
1
1
1
1
1
1
1
1
1
1
1
1
1
1
1
1
1
1
1
1
1
1
1
1
1
0
0
0
0
0
0
0
0
0
0
0
0
0
0
1
1
1
1
1
1
1
1
1
0
0
0
0
0
0
0
0
0
0
0
0
0
0
0
0
0
0
0
0
0
0
0
0
0
0
0
0
0
0
0
0
0
0
0
0
0
0
0
0
0
0
0
0
0
0
0
0
0
0
0
0
0
0
0
0
0
0
0
0
0
0
0
0
0
0
0
0
0
0
0
0
0
0
0
0
0
0
0
0
0
0
0
0
0
0
0
0
0
0
0
0
0
0
0
0
0
0
0
0
0
0
0
0
0
0
0
0
0
0
0
0
0
0
0
0
0
0
0
0
0
0
0
0
0
0
0
0
0
0
0
0
0
0
0
0
0
0
0
0
0
0
0
0
0
0
0
0
0
0
0
0
0
0
0
0
0
0
0
0
0
0
0
0
0
0
0
0
0
0
0
0
0
0
0
0
0
0
0
0
0
0
0
0
0
0
0
0
0
0
0
0
0
0
0
0
0
0
0
0
0
0
0
0
0
0
0
0
0
0
0
0
0
0
0
0
0
0
0
0
0
0
0
0
0
0
0
0
0
0
0
0
0
0
0
0
0
0
0
0
0
0
0
0
0
0
0
0
0
0
0
0
0
0
0
0
0
0
0
0
0
0
0
0
0
0
0
0
0
0
0
0
0
0
0
0
0
0
0
0
0
0
0
0
0
0
0
0
0
0
0
0
0
0
0
0
0
0
0
0
0
0
0
0
0
0
0
0
0
0
0
0
0
0
0
0
0
0
0
0
0
0
0
0
0
0
0
0
0
0
0
0
0
0
0
0
0
0
0
0
0
0
0
0
0
0
0
0
0
0
0
0
0
0
0
0
0
0
0
0
0
0
0
0
0
0
0
0
0
0
0
0
0
0
0
0
0
0
0
0
0
0
0
0
0
0
0
0
0
0
0
0
0
0
0
0
0
0
0
0
0
0
0
0
0
0
0
0
0
0
0
0
0
0
0
0
0
0
0
0
0
0
0
0
0
0
0
0
0
0
0
0
0
0
0
0
0
0
0
0
0
0
0
0
0
0
0
0
0
0
0
0
0
0
0
0
0
0
0
0
0
0
0
0
0
0
0
0
0
0
0
0
0
0
0
0
0
0
0
0
0
0
0
0
0
0
0
0
0
0
0
0
0
0
0
0
0
0
0
0
0
0
0
0
0
0
0
0
0
0
0
0
0
0
0
0
0
0
0
0
0
0
0
0
0
0
0
0
0
0
0
0
0
0
0
0
0
0
0
0
0
0
0
0
0
0
0
0
0
0
0
0
0
0
0
0
0
0
0
0
0
0
0
0
0
0
0
0
0
0
0
0
0
0
0
0
0
0
0
0
0
0
0
0
0
0
0
0
0
0
0
0
0
0
0
0
0
0
0
0
0
0
0
0
0
0
0
0
0
0
0
0
0
0
0
0
0
0
0
0
0
0
0
0
0
0
0
0
0
0
0
0
0
0
0
0
0
0
0
0
0
0
0
0
0
0
0
0
0
0
0
0
0
0
0
0
0
0
0
0
0
0
0
0
0
0
0
0
0
0
0
0
0
0
0
0
0
0
0
0
0
0
0
0
0
0
0
0
0
0
0
0
0
0
0
0
0
0
0
0
0
0
0
0
0
0
0
0
0
0
0
0
0
0
0
0
0
0
0
0
0
0
0
0
0
0
0
0
0
0
0
0
0
0
0
0
0
0
0
0
0
0
0
0
0
0
0
0
0
0
0
0
0
0
0
0
0
0
0
0
0
0
0
0
0
0
0
0
0
0
0
0
0
0
0
0
0
0
0
0
0
0
0
0
0
0
0
0
0
0
0
0
0
0
0
0
0
0
0
0
0
0
0
0
0
0
0
0
0
0
0
0
0
0
0
0
0
0
0
0
0
0
0
0
0
0
0
0
0
0
0
0
0
0
0
0
0
0
0
0
0
0
0
0
0
0
0
0
0
0
0
0
0
0
0
0
0
0
0
0
0
0
0
0
0
0
0
0
0
0
0
0
0
0
0
0
0
0
0
0
0
0
0
0
0
0
0
0
0
0
0
0
0
0
0
0
0
0
0
0
0
0
0
0
0
0
0
0
0
0
0
0
0
0
0
0
0
0
0
0
0
0
0
0
0
0
0
0
0
0
0
0
0
0
0
0
0
0
0
0
0
0
0
0
0
0
0
0
0
0
0
0
0
0
0
0
0
0
0
0
0
0
0
0
0
0
0
0
0
0
0
0
0
0
0
0
0
0
0
0
0
0
0
0
0
0
0
0
0
0
0
0
0
0
0
0
0
0
0
0
0
0
0
0
0
0
0
0
0
0
0
0
0
0
0
0
0
0
0
0
0
0
0
0
0
0
0
0
0
0
0
0
0
0
0
0
0
0
0
0
0
0
0
0
0
0
0
0
0
0
0
0
0
0
0
0
0
0
0
0
0
0
0
0
0
0
0
0
0
0
0
0
0
0
0
0
0
0
0
0
0
0
0
0
0
0
0
0
0
0
0
0
0
0
0
0
0
0
0
0
0
0
0
0
0
0
0
0
0
0
0
0
0
0
0
0
0
0
0
0
0
0
0
0
0
0
0
0
0
0
0
0
0
0
0
0
0
0
0
0
0
0
0
0
0
0
0
0
0
0
0
0
0
0
0
0
0
0
0
0
0
0
0
0
0
0
0
0
0
0
0
0
0
0
0
0
0
0
0
0
0
0
0
0
0
0
0
0
0
0
0
0
0
0
0
0
0
0
0
0
0
0
0
0
0
0
0
0
0
0
0
0
0
0
0
0
0
0
0
0
0
0
0
0
0
0
0
0
0
0
0
0
0
0
0
0
0
0
0
0
0
0
0
0
0
0
0
0
0
0
0
0
0
0
0
0
0
0
0
0
0
0
0
0
0
0
0
0
0
0
0
0
0
0
0
0
0
0
0
0
0
0
0
0
0
0
0
0
0
0
0
0
0
0
0
0
0
0
0
0
0
0
0
0
0
0
0
0
0
0
0
0
0
0
0
0
0
0
0
0
0
0
0
0
0
0
0
0
0
0
0
0
0
0
0
0
0
0
0
0
0
0
0
0
0
0
0
0
0
0
0
0
0
0
0
0
0
0
0
0
0
0
0
0
0
0
0
0
0
0
0
0
0
0
0
0
0
0
0
0
0
0
0
0
0
0
0
0
0
0
0
0
0
0
0
0
0
0
0
0
0
0
0
0
0
0
0
0
0
0
0
0
0
0
0
0
0
0
0
0
0
0
0
0
0
0
0
0
0
0
0
0
0
0
0
0
0
0
0
0
0
0
0
0
0
0
0
0
0
0
0
0
0
0
0
0
0
0
0
0
0
0
0
0
0
0
0
0
0
0
0
0
0
0
0
0
0
0
0
0
0
0
0
0
0
0
0
0
0
0
0
0
0
0
0
0
0
0
0
0
0
0
0
0
0
0
0
0
0
0
0
0
0
0
0
0
0
0
0
0
0
0
0
0
0
0
0
0
0
0
0
0
0
0
0
0
0
0
0
0
0
0
0
0
0
0
0
0
0
0
0
0
0
0
0
0
0
0
0
0
0
0
0
0
0
0
0
0
0
0
0
0
0
0
0
0
0
0
0
0
0
0
0
0
0
0
0
0
0
0
0
0
0
0
0
0
0
0
0
0
0
0
0
0
0
0
0
0
0
0
0
0
0
0
0
0
0
0
0
0
0
0
0
0
0
0
0
0
0
0
0
0
0
0
0
0
0
0
0
0
0
0
0
0
0
0
0
0
0
0
0
0
0
0
0
0
0
0
0
0
0
0
0
0
0
0
0
0
0
0
0
0
0
0
0
0
0
0
0
0
0
0
0
0
0
0
0
0
0
0
0
0
0
0
0
0
0
0
0
0
0
0
0
0
0
0
0
0
0
0
0
0
0
0
0
0
0
0
0
0
0
0
0
0
0
0
0
0
0
0
0
0
0
0
0
0
0
0
0
0
0
0
0
0
0
0
0
0
0
0
0
0
0
0
0
0
0
0
0
0
0
0
0
0
0
0
0
0
0
0
0
0
0
0
0
0
0
0
0
0
0
0
0
0
0
0
0
0
0
0
0
0
0
0
0
0
0
0
0
0
0
0
0
0
0
0
0
0
0
0
0
0
0
0
0
0
0
0
0
0
0
0
0
0
0
0
0
0
0
0
0
0
0
0
0
0
0
0
0
0
0
0
0
0
0
0
0
0
0
0
0
0
0
0
0
0
0
0
0
0
0
0
0
0
0
0
0
0
0
0
0
0
0
0
0
0
0
0
0
0
0
0
0
0
0
0
0
0
0
0
0
0
0
0
0
0
0
0
0
0
0
0
0
0
0
0
0
0
0
0
0
0
0
0
0
0
0
0
0
0
0
0
0
0
0
0
0
0
0
0
0
0
0
0
0
0
0
0
0
0
0
0
0
0
0
0
0
0
0
0
0
0
0
0
0
0
0
0
0
0
0
0
0
0
0
0
0
0
0
0
0
0
0
0
0
0
0
0
0
0
0
0
0
0
0
0
0
0
0
0
0
0
0
0
0
0
0
0
0
0
0
0
0
0
0
0
0
0
0
0
0
0
0
0
0
0
0
0
0
0
0
0
0
0
0
0
0
0
0
0
0
0
0
0
0
0
0
0
0
0
0
0
0
0
0
0
0
0
0
0
0
0
0
0
0
0
0
0
0
0
0
0
0
0
0
0
0
0
0
0
0
0
0
0
0
0
0
0
0
0
0
0
0
0
0
0
0
0
0
0
0
0
0
0
0
0
0
0
0
0
0
0
0
0
0
0
0
0
0
0
0
0
0
0
0
0
0
0
0
0
0
0
0
0
0
0
0
0
0
0
0
0
0
0
0
0
0
0
0
0
0
0
0
0
0
0
0
0
0
0
0
0
0
0
0
0
0
0
0
0
0
0
0
0
0
0
0
0
0
0
0
0
0
0
0
0
0
0
0
0
0
0
0
0
0
0
0
0
0
0
0
0
0
0
0
0
0
0
0
0
0
0
0
0
0
0
0
0
0
0
0
0
0
0
0
0
0
0
0
0
0
0
0
0
0
0
0
0
0
0
0
0
0
0
0
0
0
0
0
0
0
0
0
0
0
0
0
0
0
0
0
0
0
0
0
0
0
0
0
0
0
0
0
0
0
0
0
0
0
0
0
0
0
0
0
0
0
0
0
0
0
0
0
0
0
0
0
0
0
0
0
0
0
0
0
0
0
0
0
0
0
0
0
0
0
0
0
0
0
0
0
0
0
0
0
0
0
0
0
0
0
0
0
0
0
0
0
0
0
0
0
0
0
0
0
0
0
0
0
0
0
0
0
0
0
0
0
0
0
0
0
0
0
0
0
0
0
0
0
0
0
0
0
0
0
0
0
0
0
0
0
0
0
0
0
0
0
0
0
0
0
0
0
0
0
0
0
0
0
0
0
0
0
0
0
0
0
0
0
0
0
0
0
0
0
0
0
0
0
0
0
0
0
0
0
0
0
0
0
0
0
0
0
0
0
0
0
0
0
0
0
0
0
0
0
0
0
0
0
0
0
0
0
0
0
0
0
0
0
0
0
0
0
0
0
0
0
0
0
0
0
0
0
0
0
0
0
0
0
0
0
0
0
0
0
0
0
0
0
0
0
0
0
0
0
0
0
0
0
0
0
0
0
0
0
0
0
0
0
0
0
0
0
0
0
0
0
0
0
0
0
0
0
0
0
0
0
0
0
0
0
0
0
0
0
0
0
0
0
0
0
0
0
0
0
0
0
0
0
0
0
0
0
0
0
0
0
0
0
0
0
0
0
0
0
0
0
0
0
0
0
0
0
0
0
0
0
0
0
0
0
0
0
0
0
0
0
0
0
0
0
0
0
0
0
0
0
0
0
0
0
0
0
0
0
0
0
0
0
0
0
0
0
0
0
0
0
0
0
0
0
0
0
0
0
0
0
0
0
0
0
0
0
0
0
0
0
0
0
0
0
0
0
0
0
0
0
0
0
0
0
0
0
0
0
0
0
0
0
0
0
0
0
0
0
0
0
0
0
0
0
0
0
0
0
0
0
0
0
0
0
0
0
0
0
0
0
0
0
0
0
0
0
0
0
0
0
0
0
0
0
0
0
0
0
0
0
0
0
0
0
0
0
0
0
0
0
0
0
0
0
0
0
0
0
0
0
0
0
0
0
0
0
0
0
0
0
0
0
0
0
0
0
0
0
0
0
0
0
0
0
0
0
0
0
0
0
0
0
0
0
0
0
0
0
0
0
0
0
0
0
0
0
0
0
0
0
0
0
0
0
0
0
0
0
0
0
0
0
0
0
0
0
0
0
0
0
0
0
0
0
0
0
0
0
0
0
0
1
1
2
2
2
2
2
1
1
1
1
1
1
1
1
1
1
1
1
1
1
1
1
2
2
2
2
2
2
2
2
2
2
2
2
2
2
2
2
2
2
2
2
2
2
2
2
2
2
2
2
2
2
2
2
2
2
2
2
3
3
3
3
3
3
3
3
3
3
3
3
3
3
3
3
3
3
3
3
3
3
3
3
3
3
3
3
3
3
3
3
3
3
3
3
3
3
3
3
3
3
3
3
3
3
3
3
3
3
3
3
3
3
3
3
3
3
3
3
3
3
3
3
3
3
3
3
3
3
3
3
3
3
3
3
3
3
3
3
3
3
3
3
3
3
3
3
3
3
3
3
3
3
3
3
3
3
3
2
2
2
2
2
2
2
2
2
2
2
2
2
2
2
2
2
2
2
2
2
2
2
2
2
2
2
2
2
2
2
2
2
2
2
2
2
2
2
2
2
2
2
2
2
2
2
2
2
1
1
1
1
0
0
0
0
0
0
0
0
0
0
0
0
0
0
0
0
0
0
0
0
0
0
0
0
0
0
0
0
0
0
0
0
0
0
0
0
0
0
0
0
0
0
0
0
0
0
0
0
0
0
0
0
0
0
0
0
0
0
0
0
0
0
0
0
0
0
0
0
0
0
0
0
0
0
0
0
0
0
0
0
0
0
0
0
0
0
0
0
0
0
0
0
0
0
0
0
0
0
0
0
0
0
0
0
0
0
0
0
0
0
0
0
0
0
0
0
0
0
0
0
0
0
0
0
0
0
0
0
0
0
0
0
0
0
0
0
0
0
0
0
0
0
0
0
0
0
0
0
0
0
0
0
0
0
0
0
0
0
0
0
0
0
0
0
0
0
0
0
0
0
0
0
0
0
0
0
0
0
0
0
0
0
0
0
0
0
0
0
0
0
0
0
0
0
0
0
0
0
0
0
0
0
0
0
0
0
0
0
0
0
0
0
0
0
0
0
0
0
0
0
0
0
0
0
0
0
0
0
0
0
0
0
0
0
0
0
0
0
0
0
0
0
0
0
0
0
0
0
0
0
0
0
0
0
0
0
0
0
0
0
0
0
0
0
0
0
0
0
0
0
0
0
0
0
0
0
0
0
0
0
0
0
0
0
0
0
0
0
0
0
0
0
0
0
0
0
0
0
0
0
0
0
0
0
0
0
0
0
0
0
0
0
0
0
0
0
0
0
0
0
0
0
0
0
0
0
0
0
0
0
0
0
0
0
0
0
0
0
0
0
0
0
0
0
0
0
0
0
0
0
0
0
0
0
0
0
0
0
0
0
0
0
0
0
0
0
0
0
0
0
0
0
0
0
0
0
0
0
0
0
0
0
0
0
0
0
0
0
0
0
0
0
0
0
0
0
0
0
0
0
0
0
0
0
0
0
0
0
0
0
0
0
0
0
0
0
0
0
0
0
0
0
0
0
0
0
0
0
0
0
0
0
0
0
0
0
0
0
0
0
0
0
0
0
0
0
0
0
0
0
0
0
0
0
0
0
0
0
0
0
0
0
0
0
0
0
0
0
0
0
0
0
0
0
0
0
0
0
0
0
0
0
0
0
0
0
0
0
0
0
0
0
0
0
0
0
0
0
0
0
0
0
0
0
0
0
0
0
0
0
0
0
0
0
0
0
0
0
0
0
0
0
0
0
0
0
0
0
0
0
0
0
0
0
0
0
0
0
0
0
0
0
0
0
0
0
0
0
1
1
1
1
1
1
1
1
1
1
1
1
1
1
1
1
1
1
1
1
1
1
1
1
1
1
1
1
1
1
1
1
1
1
1
1
1
1
1
1
1
1
1
1
1
1
1
1
1
1
1
1
1
1
1
1
1
1
1
1
1
1
1
1
1
1
1
1
1
1
1
1
1
1
1
1
1
1
1
1
1
1
1
1
1
1
1
1
1
1
1
1
1
1
1
1
1
1
1
1
1
1
0
0
0
0
0
0
0
0
0
0
0
0
0
0
0
0
0
0
0
0
0
0
0
0
0
0
0
0
0
0
0
0
0
0
0
0
0
0
0
0
0
0
0
0
0
0
0
0
0
0
0
0
0
0
0
0
0
0
0
0
0
0
0
0
0
0
0
0
0
0
0
0
0
0
0
0
0
0
0
0
0
0
0
0
0
0
0
0
0
0
0
0
0
0
0
0
0
0
0
0
0
0
0
0
0
0
0
0
0
0
0
0
0
0
0
0
0
0
0
0
0
0
0
0
0
0
0
0
0
0
0
0
0
0
0
0
0
0
0
0
0
0
0
0
0
0
0
0
0
0
0
0
0
0
0
0
0
0
0
0
0
0
0
0
0
0
0
0
0
0
0
0
0
0
0
0
0
0
0
0
0
0
0
0
0
0
0
0
0
0
0
0
0
0
0
0
0
0
0
0
0
0
0
0
0
0
0
0
0
0
0
0
0
0
0
0
0
0
0
0
0
0
0
0
0
0
0
0
0
0
0
0
0
0
0
0
0
0
0
0
0
0
0
0
0
0
0
0
0
0
0
0
0
0
0
0
0
0
0
0
0
0
0
0
0
0
0
0
0
0
0
0
0
0
0
0
0
0
0
0
0
0
0
0
0
0
0
0
0
0
0
0
0
0
0
0
0
0
0
0
0
0
0
0
0
0
0
0
0
0
0
0
0
0
0
0
0
0
0
0
0
0
0
1
1
1
1
1
1
1
1
1
1
1
1
1
1
1
1
1
1
1
1
1
1
1
1
1
1
1
1
1
1
0
0
0
0
0
0
0
0
0
0
0
0
0
0
0
0
0
0
0
0
0
0
0
0
0
0
0
0
0
0
0
0
0
0
0
0
0
0
0
0
0
0
0
0
0
0
0
0
0
0
0
0
0
0
0
0
0
0
0
0
0
0
0
0
0
0
0
0
0
0
0
0
0
0
0
1
1
1
1
1
1
1
1
1
1
1
1
1
1
1
1
1
1
1
1
1
1
1
2
2
2
2
2
2
2
2
2
2
2
2
2
2
2
2
2
2
2
2
2
2
2
2
2
2
2
2
2
2
2
2
2
2
2
2
2
2
2
2
2
2
2
2
2
2
2
2
2
2
2
2
2
2
2
2
2
2
2
2
2
2
2
2
2
2
2
2
2
2
2
2
2
2
2
2
2
2
2
2
2
2
2
2
2
2
2
2
2
2
2
2
2
2
2
2
2
2
2
2
2
2
2
2
1
1
1
1
1
1
1
1
1
1
1
1
1
1
1
1
1
1
1
1
1
1
1
1
1
1
1
1
1
1
1
1
1
1
1
1
1
1
1
1
1
1
1
1
1
1
1
1
1
0
0
0
0
0
0
0
0
0
0
0
0
0
0
0
0
0
0
0
0
0
0
0
0
0
0
0
0
0
0
0
0
0
0
0
0
0
0
0
0
0
0
0
0
0
0
0
0
0
0
0
0
0
0
0
0
0
0
0
0
0
0
0
0
0
0
0
0
0
0
0
0
0
0
0
0
0
0
0
0
0
0
0
0
0
0
0
0
0
0
0
0
0
0
0
0
0
0
0
0
0
0
0
0
0
0
0
0
0
0
0
0
0
0
0
0
0
0
0
0
0
0
0
0
0
0
0
0
0
0
0
0
0
0
0
0
0
0
0
0
0
0
0
0
0
0
0
0
0
0
0
0
0
0
0
0
0
0
0
0
0
0
0
0
0
0
0
0
0
0
0
0
0
0
0
0
0
0
0
0
0
0
0
0
0
0
0
0
0
0
0
0
0
0
0
0
0
0
0
0
0
0
0
0
0
0
0
0
0
0
0
0
0
0
0
0
0
0
0
0
0
0
0
0
0
0
0
0
0
0
0
0
0
0
0
0
0
0
0
0
0
0
0
0
0
0
0
0
0
0
0
0
0
0
0
0
0
0
0
0
0
0
0
0
0
0
0
0
0
0
0
0
0
0
0
0
0
0
0
0
0
0
0
0
0
0
0
0
0
0
0
0
0
0
0
0
0
0
0
0
0
0
0
0
0
0
0
0
0
0
0
0
0
0
0
0
0
0
0
0
0
0
0
0
0
0
0
0
0
0
0
0
0
0
0
0
0
0
0
0
0
0
0
0
0
0
0
0
0
0
0
0
0
0
0
0
0
0
0
0
0
0
0
0
0
0
0
0
0
0
0
0
0
0
0
0
0
0
0
0
0
0
0
0
0
0
0
0
0
0
0
0
0
0
0
0
0
0
0
0
0
0
0
0
0
0
0
0
0
0
0
0
0
0
0
0
0
0
0
0
0
0
0
0
0
0
0
0
0
0
0
0
0
0
0
0
0
0
0
0
0
0
0
0
0
0
0
0
0
0
0
0
0
0
0
0
0
0
0
0
0
0
0
0
0
0
0
0
0
0
0
0
0
0
0
0
0
0
0
0
0
0
0
0
0
0
0
0
0
0
0
0
0
0
0
0
0
0
0
0
0
0
0
0
0
0
0
0
0
0
0
0
0
0
0
0
0
0
0
0
0
0
0
0
0
0
0
0
0
0
0
0
0
0
0
0
0
0
0
0
0
0
0
0
0
0
0
0
0
0
0
0
0
0
0
0
0
0
0
0
0
0
0
0
0
0
0
0
0
0
0
0
0
0
0
0
0
0
0
0
0
0
0
0
0
0
0
0
0
0
0
0
0
0
0
0
0
0
0
0
0
0
0
0
0
0
0
0
0
0
0
0
0
0
0
0
0
0
0
0
0
0
0
0
0
0
0
0
0
0
0
0
0
0
0
0
0
0
0
0
0
0
0
0
0
0
0
0
0
0
0
0
0
0
0
0
0
0
0
0
0
0
0
0
0
0
0
0
0
0
0
0
0
0
0
0
0
0
0
0
0
0
0
0
0
0
0
0
0
0
0
0
0
0
0
0
0
0
0
0
0
0
0
0
0
0
0
0
0
0
0
0
0
0
0
0
0
0
0
0
0
0
0
0
0
0
0
0
0
0
0
0
0
0
0
0
0
0
0
0
0
0
0
0
0
0
0
0
0
0
0
0
0
0
0
0
0
0
0
0
0
0
0
0
0
0
0
0
0
0
0
0
0
0
0
0
0
0
0
0
0
0
0
0
0
0
0
0
0
0
0
0
1
1
1
1
1
1
1
1
1
1
1
1
1
1
1
1
1
1
1
1
1
1
1
1
1
1
1
1
1
1
1
1
1
1
1
1
1
1
1
1
1
1
1
1
1
1
1
1
1
1
1
1
1
1
1
1
1
1
1
1
1
1
1
1
1
1
1
1
1
1
1
1
1
1
1
1
1
1
1
1
1
2
2
2
2
2
2
2
2
2
1
1
1
1
1
1
1
1
1
1
1
1
1
1
1
1
1
1
1
1
1
1
1
1
1
1
2
2
2
2
2
2
2
2
2
2
2
2
2
2
2
2
2
2
2
2
2
2
2
2
2
2
2
2
2
2
2
2
2
2
2
2
2
2
2
2
2
2
2
2
1
1
1
1
1
1
1
1
1
1
1
1
1
1
1
1
1
1
1
1
1
1
1
1
1
1
1
1
1
1
1
1
1
1
1
1
1
1
1
1
1
1
1
1
1
1
1
1
1
1
1
1
1
1
1
1
1
1
1
1
1
1
1
0
0
0
0
0
0
1
1
1
1
1
1
1
1
1
1
1
1
1
1
1
1
1
1
1
1
1
1
1
1
1
1
1
1
1
1
1
1
1
1
1
1
1
1
1
1
1
1
1
1
1
1
1
1
1
1
1
1
1
1
1
1
1
1
1
1
1
1
1
1
1
1
1
1
1
0
0
0
0
0
0
0
0
0
0
0
0
0
0
0
0
0
0
0
0
0
0
0
0
0
0
0
0
0
0
0
0
0
0
0
0
0
0
0
0
0
0
0
0
0
0
0
0
0
0
0
0
0
0
0
0
0
0
0
0
0
0
0
0
0
0
0
0
0
0
0
0
0
0
0
0
0
0
0
0
0
0
0
0
0
0
0
0
0
0
0
0
0
0
0
0
0
0
0
0
0
0
0
0
0
0
0
0
0
0
0
0
0
0
0
0
0
0
0
0
0
0
1
1
1
1
1
1
1
1
1
1
1
1
1
1
1
1
1
1
1
1
1
1
1
1
1
1
1
1
1
1
1
1
1
1
1
1
1
1
1
1
1
1
1
1
1
1
1
1
1
1
1
1
1
1
1
1
1
1
1
1
1
1
1
1
1
1
1
1
1
1
1
1
1
1
1
1
1
1
1
1
1
1
1
1
1
1
1
1
1
1
1
1
1
1
1
1
1
1
0
1
2
2
2
2
2
2
2
2
2
2
2
2
2
2
2
2
2
2
2
2
2
2
2
2
2
2
2
3
3
3
3
3
3
3
3
3
3
3
3
3
3
3
3
3
3
4
4
4
4
4
4
4
4
4
4
4
4
4
4
4
4
4
4
4
4
4
4
4
4
4
4
5
5
5
5
5
5
5
5
5
5
5
5
5
5
5
5
5
5
5
5
5
5
5
5
5
5
5
5
5
5
5
5
5
5
5
5
5
5
5
5
5
5
5
5
5
5
5
5
5
5
5
5
5
5
5
5
5
5
5
5
5
5
5
5
5
5
5
5
5
4
4
4
4
4
4
3
3
3
3
3
3
3
3
3
3
3
3
3
3
3
3
3
2
2
2
2
2
2
2
2
2
2
2
2
2
2
2
2
2
2
2
2
2
2
2
2
2
2
2
2
2
2
2
2
2
2
2
2
2
2
2
2
2
2
2
2
2
3
3
3
2
2
2
2
2
2
2
3
3
3
3
3
3
2
2
2
2
2
2
2
2
2
2
2
2
2
2
2
2
2
2
2
2
2
2
2
2
2
2
2
2
2
2
2
2
2
2
2
2
2
2
2
2
2
2
2
2
2
2
2
2
2
2
2
2
2
2
2
2
2
2
2
2
2
2
2
2
2
2
2
2
2
2
2
2
2
2
2
2
2
2
2
2
2
2
2
2
2
2
2
2
2
2
2
2
2
2
2
2
2
2
2
2
2
2
2
3
3
3
3
3
3
3
3
3
3
3
3
3
3
2
2
2
2
2
2
2
2
2
2
2
2
2
2
2
2
2
2
2
2
2
2
2
2
2
2
2
2
2
2
2
2
2
3
3
3
3
3
3
3
3
3
3
3
3
3
4
4
4
5
5
5
5
5
5
6
7
8
8
8
8
8
8
8
8
8
8
8
8
8
8
8
8
8
8
8
8
8
8
8
8
8
8
8
8
8
7
7
7
7
7
7
7
7
7
7
7
7
7
7
7
7
7
7
7
7
7
7
7
7
7
7
7
7
7
7
7
7
7
7
7
7
7
7
7
7
6
6
6
6
6
6
6
6
6
6
6
6
6
6
6
6
6
6
6
6
6
6
6
6
6
6
6
6
6
6
6
6
6
6
6
6
6
6
6
6
6
6
6
6
6
6
5
5
5
5
5
5
5
5
5
5
5
5
5
5
5
5
5
5
5
5
5
5
5
5
5
4
3
3
4
4
4
4
4
4
4
4
4
4
4
3
3
3
3
3
3
3
3
3
3
3
3
3
3
2
2
2
2
2
2
2
2
2
2
2
2
2
2
2
3
3
3
3
3
3
3
3
3
3
3
3
3
3
3
3
3
3
3
3
3
3
3
3
3
3
3
3
3
3
3
3
3
3
3
3
3
3
3
3
3
3
3
3
4
4
4
4
4
4
4
4
4
4
4
4
4
4
4
4
4
4
4
4
4
4
4
4
4
4
4
4
4
4
4
5
5
6
6
6
6
6
6
6
6
6
6
6
6
6
6
6
6
6
6
6
6
6
6
6
6
6
6
6
6
6
6
6
6
6
6
6
6
6
6
6
6
6
6
6
5
5
5
5
5
5
5
5
5
5
5
5
5
5
5
5
5
5
5
5
5
5
5
5
5
5
5
5
5
5
5
5
5
5
5
5
5
5
5
5
5
5
5
5
5
5
5
5
5
6
6
6
6
6
5
5
5
5
5
5
5
5
5
5
5
5
5
5
5
5
5
5
5
5
5
5
5
5
5
5
5
5
6
6
6
6
6
6
6
6
6
7
7
7
7
7
7
6
6
6
6
6
6
7
7
7
8
8
8
8
8
9
9
9
9
9
9
7
7
7
7
7
7
7
7
7
7
8
8
8
9
9
9
9
9
9
9
9
8
8
8
8
8
8
8
8
8
8
8
8
8
8
8
8
8
8
8
8
8
8
8
8
8
8
8
8
8
8
8
8
8
8
8
8
8
8
8
8
8
8
8
8
8
8
8
8
8
8
8
8
8
8
8
8
8
8
8
8
8
8
8
8
8
8
8
7
7
7
7
7
7
7
7
7
7
7
7
7
7
6
6
6
6
6
7
7
7
7
7
7
7
7
7
7
7
7
7
7
7
7
7
7
7
7
7
7
7
7
7
7
7
7
7
8
8
8
8
9
9
9
9
9
9
9
10
10
9
8
8
8
8
8
8
8
8
8
8
8
8
8
8
8
8
8
8
8
8
8
8
8
8
8
8
7
7
7
7
7
7
7
7
7
7
7
7
7
7
7
7
7
7
7
7
7
7
7
7
7
7
7
7
7
7
7
7
6
6
6
6
6
6
6
6
6
6
6
6
6
6
6
6
6
6
6
6
6
6
6
6
6
6
6
6
6
6
6
6
6
6
6
6
6
7
7
6
6
6
6
6
6
6
6
6
6
6
6
6
6
6
6
6
6
5
5
5
5
5
5
5
5
5
5
5
5
5
4
4
4
4
4
4
3
3
3
3
3
3
3
3
2
2
2
2
2
2
2
2
2
2
2
2
2
2
2
2
2
2
2
2
2
2
2
2
2
2
2
3
3
3
3
3
3
3
2
2
2
2
2
2
2
2
2
2
2
2
2
2
2
2
2
2
2
2
2
2
2
2
2
2
2
2
2
2
2
2
2
2
2
2
2
2
2
2
2
2
2
2
2
2
2
2
2
2
2
2
2
2
2
2
2
2
2
2
2
2
2
2
2
2
2
2
2
2
2
2
2
2
2
2
2
2
2
2
2
2
2
2
2
2
2
2
2
2
2
2
2
2
3
3
3
4
4
4
4
4
4
4
4
4
3
3
4
3
3
3
3
3
3
3
3
3
3
3
4
4
4
4
4
4
4
5
5
5
5
5
5
5
5
5
5
5
5
5
5
5
5
5
5
6
6
6
6
6
6
6
6
6
6
6
6
6
6
6
6
6
6
6
6
6
6
6
6
6
6
6
6
6
6
6
6
7
7
7
7
7
7
7
7
7
7
7
7
7
7
7
7
7
7
7
7
8
8
8
8
8
8
8
8
8
8
8
8
8
8
8
8
8
8
8
8
8
8
8
8
8
8
8
8
8
8
8
8
8
8
8
8
9
9
9
9
9
9
9
9
8
8
8
9
9
9
8
7
7
7
7
7
7
7
7
7
7
8
7
7
7
7
7
7
7
7
7
7
7
7
7
7
7
7
7
7
7
7
7
7
7
7
7
7
7
7
7
7
7
7
7
8
8
8
8
8
8
8
7
7
7
7
7
7
7
7
7
7
7
7
7
7
7
7
7
7
7
7
7
7
7
7
7
7
7
7
7
7
7
7
7
7
7
7
7
7
7
7
7
7
7
7
7
7
7
7
7
7
7
7
7
7
6
5
5
4
4
4
4
4
5
5
5
4
4
4
4
4
4
4
4
4
4
4
4
4
4
4
4
4
4
5
5
5
5
6
6
6
6
6
6
6
6
6
6
6
6
6
6
6
6
5
5
5
5
5
5
5
5
5
5
5
5
5
5
5
5
5
5
5
5
5
5
5
5
5
5
5
5
5
5
5
5
5
5
5
5
5
5
5
5
5
5
5
5
5
5
5
5
5
5
5
5
5
5
5
4
4
4
4
3
3
3
3
3
3
3
3
3
3
3
3
3
3
3
3
3
3
3
3
3
3
3
3
4
4
4
4
4
4
4
3
3
3
3
3
3
4
4
4
4
4
4
4
4
4
4
4
4
4
4
4
4
4
3
3
3
3
3
3
3
2
3
3
3
3
2
2
2
2
2
2
2
2
2
2
2
2
2
2
2
2
2
2
2
2
2
2
2
2
2
2
2
2
2
2
2
2
2
2
2
2
2
2
2
2
2
2
2
2
2
2
2
2
2
2
2
2
2
2
2
2
2
2
2
2
2
2
2
2
2
2
2
2
2
2
2
2
2
2
2
2
2
2
2
2
2
1
1
1
1
1
1
1
1
1
1
1
2
2
2
6
6
7
7
7
8
8
8
8
9
10
10
10
10
10
10
10
10
10
11
11
11
11
11
11
11
11
11
11
11
11
11
11
11
11
11
10
10
10
10
10
10
10
10
10
10
10
10
10
10
10
10
10
10
10
10
10
10
10
10
10
10
10
10
10
10
10
10
10
10
10
10
10
10
10
10
10
10
10
10
10
10
10
10
10
10
10
10
10
10
10
10
10
11
11
11
11
11
11
11
11
11
11
11
11
11
11
10
11
11
10
10
10
10
10
10
10
11
11
11
11
11
11
11
11
11
11
11
10
10
10
10
10
10
10
10
10
10
10
10
10
10
10
10
10
10
10
10
10
10
10
10
10
10
10
10
10
10
10
10
10
10
10
10
10
10
10
10
10
10
10
10
10
10
10
10
10
10
10
10
10
10
10
9
7
7
7
7
7
7
6
5
5
5
5
5
5
5
5
5
5
5
5
5
5
5
5
5
5
5
5
3
3
3
3
3
3
3
2
2
2
2
2
2
2
2
2
2
3
3
3
3
3
4
4
4
4
4
4
4
4
4
4
4
4
4
4
4
4
4
4
4
4
4
4
4
4
4
4
4
4
4
4
4
4
3
3
3
3
3
3
3
3
3
3
3
3
3
3
3
3
3
3
3
3
3
3
3
3
3
3
3
3
3
2
2
2
2
2
2
2
2
2
2
2
2
2
2
2
2
2
2
2
2
2
2
2
2
2
2
2
2
2
2
2
2
2
2
2
3
3
3
4
4
4
4
4
4
4
4
4
4
4
4
4
4
4
4
4
4
4
5
5
5
5
5
5
5
5
5
5
5
3
3
3
3
3
3
3
3
3
3
3
3
3
3
3
3
3
3
3
3
3
3
3
3
3
3
3
3
3
3
3
3
3
3
3
3
3
3
3
3
3
3
3
3
3
3
3
3
3
3
3
3
3
3
3
3
3
3
3
3
3
3
3
3
3
3
3
3
3
3
3
3
3
3
3
2
2
2
2
2
2
2
2
2
2
2
1
1
1
1
1
1
1
1
1
1
1
1
1
1
0
0
0
0
0
0
0
0
0
0
0
0
0
0
0
0
0
0
0
0
0
0
0
0
0
0
0
0
0
0
0
0
0
0
0
0
0
0
0
0
0
0
0
0
0
0
0
0
0
0
0
0
0
0
0
0
0
0
0
0
0
0
0
0
0
0
0
0
0
0
0
0
0
0
0
0
0
0
0
0
0
0
0
0
0
0
0
0
0
0
0
0
0
0
0
0
0
0
0
0
0
0
0
0
0
0
0
0
0
0
0
0
0
0
0
0
0
0
0
0
0
0
0
0
0
0
0
0
0
0
0
0
0
0
0
0
0
0
0
0
0
0
0
0
0
0
0
0
0
0
0
0
0
0
0
0
0
0
0
0
0
0
0
0
0
0
0
0
0
0
0
0
0
0
0
0
0
0
0
0
0
0
0
0
0
0
0
0
0
0
0
0
0
0
0
0
0
0
0
0
0
0
0
0
0
0
0
0
0
0
0
0
0
0
0
0
0
0
0
0
0
0
0
0
0
0
0
0
0
0
0
0
0
0
0
0
0
0
0
0
0
0
1
1
1
1
1
1
1
1
1
1
1
1
1
1
1
1
1
1
1
1
1
1
1
1
1
1
1
1
1
1
1
1
1
1
1
1
1
1
1
1
1
1
1
1
1
1
1
1
1
1
1
1
1
1
1
1
1
1
1
1
1
1
1
1
1
1
1
1
1
1
1
1
1
1
1
1
1
1
1
1
1
1
1
1
1
1
1
1
1
1
1
1
1
1
1
1
1
1
1
1
1
1
1
1
1
1
1
1
1
1
1
1
1
0
0
0
0
0
0
0
0
0
0
0
0
0
0
0
0
0
0
0
0
0
0
0
0
0
0
0
0
0
0
0
0
0
0
0
0
0
0
0
0
0
0
0
0
0
0
0
0
0
0
0
0
0
0
0
0
0
0
0
0
0
0
0
0
0
0
0
0
0
0
0
0
0
0
0
0
0
0
0
0
0
0
0
0
0
0
0
0
0
0
0
0
0
0
0
0
0
0
0
0
0
0
0
0
0
0
0
0
0
0
0
0
0
0
0
0
0
0
0
0
0
0
0
0
0
0
0
0
0
0
0
0
0
0
0
0
0
0
0
0
0
0
0
0
0
0
0
0
0
0
0
0
0
0
0
0
0
0
0
0
0
0
0
0
0
0
0
0
0
0
0
0
0
0
0
0
0
0
0
0
0
0
0
0
0
0
0
0
0
0
0
0
0
0
0
0
0
0
0
0
0
0
0
0
0
0
0
0
0
0
0
0
0
0
0
0
0
0
0
0
0
0
0
0
0
0
0
0
0
0
0
0
0
0
0
0
0
0
0
0
0
0
0
0
0
0
0
0
0
0
0
0
0
0
0
0
0
0
0
0
0
0
0
0
0
0
0
0
0
0
0
0
0
0
0
0
0
0
0
0
0
0
0
0
0
0
0
0
0
0
0
0
0
0
0
0
0
0
0
0
0
0
0
0
0
0
0
0
0
0
0
0
0
0
0
0
0
0
0
0
0
0
0
0
0
0
0
0
0
0
0
0
0
0
0
0
0
0
0
0
0
0
0
0
0
0
0
0
0
0
0
0
0
0
0
0
0
0
0
0
0
0
0
0
0
0
0
0
0
0
0
0
0
0
0
0
0
0
0
0
0
0
0
0
0
0
0
0
0
0
0
0
0
0
0
0
0
0
0
0
0
0
0
0
0
0
0
0
0
0
0
0
0
0
0
0
0
0
0
0
0
0
0
0
0
0
0
0
0
0
0
0
0
0
0
0
0
0
0
0
0
0
0
0
0
0
0
0
0
0
0
0
0
0
0
0
0
0
0
0
0
0
0
0
0
0
0
0
0
0
0
0
0
0
0
0
0
0
0
0
0
0
0
0
0
0
0
0
0
0
0
0
0
0
0
0
0
0
0
0
0
0
0
0
0
0
0
0
0
0
0
0
0
0
0
0
0
0
0
0
0
0
0
0
0
0
0
0
0
0
0
0
0
0
0
0
0
0
0
0
0
0
0
0
0
0
0
0
0
0
0
0
0
0
0
0
0
0
0
0
0
0
0
0
0
0
0
0
0
0
0
0
0
0
0
0
0
0
0
0
0
0
0
0
0
0
0
0
0
0
0
0
0
0
0
0
0
0
0
0
0
0
0
0
0
0
0
0
0
0
0
0
0
0
0
0
0
0
0
0
0
0
0
0
0
0
0
0
0
0
0
0
0
0
0
0
0
0
0
0
0
0
0
0
0
0
0
0
0
0
0
0
0
0
0
0
0
0
0
0
0
0
0
0
0
0
0
0
0
0
0
0
0
0
0
0
0
0
0
0
0
0
0
0
0
0
0
0
0
0
0
0
0
0
0
0
0
0
0
0
0
0
0
0
0
0
0
0
0
0
0
0
0
0
0
0
0
0
0
0
0
0
0
0
0
0
0
0
0
0
0
0
0
0
0
0
0
0
0
0
0
0
0
0
0
0
0
0
0
0
0
0
0
0
0
0
0
0
0
0
0
0
0
0
0
0
0
0
0
0
0
0
0
0
0
0
0
0
0
0
0
0
0
0
0
0
0
0
0
0
0
0
0
0
0
0
0
0
0
0
0
0
0
0
0
0
0
0
0
0
0
0
0
0
0
0
0
0
0
0
0
0
0
0
0
0
0
0
0
0
0
0
0
0
0
0
0
0
0
0
0
0
0
0
0
0
0
0
0
0
0
0
0
0
0
0
0
0
0
0
0
0
0
0
0
0
0
0
0
0
0
0
0
0
0
0
0
0
0
0
0
0
0
0
0
0
0
0
0
0
0
0
0
0
0
0
0
0
0
0
0
0
0
0
0
0
0
0
0
0
0
0
0
0
0
0
0
0
0
0
0
0
0
0
0
0
0
0
0
0
0
0
0
0
0
0
0
0
0
0
0
0
0
0
0
0
0
0
0
0
0
0
0
0
0
0
0
0
0
0
0
0
0
0
0
0
0
0
0
0
0
0
0
0
0
0
0
0
0
0
0
0
0
0
0
0
0
0
0
0
0
0
0
0
0
0
0
0
0
0
0
0
0
0
0
0
0
0
0
0
0
0
0
0
0
0
0
0
0
0
0
0
0
0
0
0
0
0
0
0
0
0
0
0
0
0
0
0
0
0
0
0
0
0
0
0
0
0
0
0
0
0
0
0
0
0
0
0
0
0
0
0
0
0
0
0
0
0
0
0
0
0
0
0
0
0
0
0
0
0
0
0
0
0
0
0
0
0
0
0
0
0
0
0
0
0
0
0
0
0
0
0
0
0
0
0
0
0
0
0
0
0
0
0
0
0
0
0
0
0
0
0
0
0
0
0
0
0
0
0
0
0
0
0
0
0
0
0
0
0
0
0
0
0
0
0
0
0
0
0
0
0
0
0
0
0
0
0
0
0
0
0
0
0
0
0
0
0
0
0
0
0
0
0
0
0
0
0
0
0
0
0
0
0
0
0
0
0
0
0
0
0
0
0
0
0
0
0
0
0
0
0
0
0
0
0
0
0
0
0
0
0
0
0
0
0
0
0
0
0
0
0
0
0
0
0
0
0
0
0
0
0
0
0
0
0
0
0
0
0
0
0
0
0
0
0
0
0
0
0
0
0
0
0
0
0
0
0
0
0
0
0
0
0
0
0
0
0
0
0
0
0
0
0
0
0
0
0
0
0
0
0
0
0
0
0
0
0
0
0
0
0
0
0
0
0
0
0
0
0
0
0
0
0
0
0
0
0
0
0
0
0
0
0
0
0
0
0
0
0
0
0
0
0
0
0
0
0
0
0
0
0
0
0
0
0
0
0
0
0
0
0
0
0
0
0
0
0
0
0
0
0
0
0
0
0
0
0
0
0
0
0
0
0
0
0
0
0
0
0
0
0
0
0
0
0
0
0
0
0
0
0
0
0
0
0
0
0
0
0
0
0
0
0
0
0
0
0
0
0
0
0
0
0
0
0
0
0
0
0
0
0
0
0
0
0
0
0
0
0
0
0
0
0
0
0
0
0
0
0
0
0
0
0
0
0
0
0
0
0
0
0
0
0
0
0
0
0
0
0
0
0
0
0
0
0
0
0
0
0
0
0
0
0
0
0
0
0
0
0
0
0
0
0
0
0
0
0
0
0
0
0
0
0
0
0
0
0
0
0
0
0
0
0
0
0
0
0
0
0
0
0
0
0
0
0
0
0
0
0
0
0
0
0
0
0
0
0
0
0
0
0
0
0
0
0
0
0
0
0
0
0
0
0
0
0
0
0
0
0
0
0
0
0
0
0
0
0
0
0
0
0
0
0
0
0
0
0
0
0
0
0
0
0
0
0
0
0
0
0
0
0
0
0
0
0
0
0
0
0
0
0
0
0
0
0
0
0
0
0
0
0
0
0
0
0
0
0
0
0
0
0
0
0
0
0
0
0
0
0
0
0
0
0
0
0
0
0
0
0
0
0
0
0
0
0
0
0
0
0
0
0
0
0
0
0
0
0
0
0
0
0
0
0
0
0
0
0
0
0
0
0
0
0
0
0
0
0
0
0
0
0
0
0
0
0
0
0
0
0
0
0
0
0
0
0
0
0
0
0
0
0
0
0
0
0
0
0
0
0
0
0
0
0
0
0
0
0
0
0
0
0
0
0
0
0
0
0
0
0
0
0
0
0
0
0
0
0
0
0
0
0
0
0
0
0
0
0
0
0
0
0
0
0
0
0
0
0
0
0
0
0
0
0
0
0
0
0
0
0
0
0
0
0
0
0
0
0
0
0
0
0
0
0
0
0
0
0
0
0
0
0
0
0
0
0
0
0
0
0
0
0
0
0
0
0
0
0
0
0
0
0
0
0
0
0
0
0
0
0
0
0
0
0
0
0
0
0
0
0
0
0
0
0
0
0
0
0
0
0
0
0
0
0
0
0
0
0
0
0
0
0
0
0
0
0
0
0
0
0
0
0
0
0
0
0
0
0
0
0
0
0
0
0
0
0
0
0
0
0
0
0
0
0
0
0
0
0
0
0
0
0
0
0
0
0
0
0
0
0
0
0
0
0
0
0
0
0
0
0
0
0
0
0
0
0
0
0
0
0
0
0
0
0
0
0
0
0
0
0
0
0
0
0
0
0
0
0
0
0
0
0
0
0
0
0
0
0
0
0
0
0
0
0
0
0
0
0
0
0
0
0
0
0
0
0
0
0
0
0
0
0
0
0
0
0
0
0
0
0
0
0
0
0
0
0
0
0
0
0
0
0
0
0
0
0
0
0
0
0
0
0
0
0
0
0
0
0
0
0
0
0
0
0
0
0
0
0
0
0
0
0
0
0
0
0
0
0
0
0
0
0
0
0
0
0
0
0
0
0
0
0
0
0
0
0
0
0
0
0
0
0
0
0
0
0
0
0
0
0
0
0
0
0
0
0
0
0
0
0
0
0
0
0
0
0
0
0
0
0
0
0
0
0
0
0
0
0
0
0
0
0
0
0
0
0
0
0
0
0
0
0
0
0
0
0
0
0
0
0
0
0
0
0
0
0
0
0
0
0
0
0
0
0
0
0
0
0
0
0
0
0
0
0
0
0
0
0
0
0
0
0
0
0
0
0
0
0
0
0
0
0
0
0
0
0
0
0
0
0
0
0
0
0
0
0
0
0
0
0
0
0
0
0
0
0
0
0
0
0
0
0
0
0
0
0
0
0
0
0
0
0
0
0
0
0
0
0
0
0
0
0
0
0
0
0
0
0
0
0
0
0
0
0
0
0
0
0
0
0
0
0
0
0
0
0
0
0
0
0
0
0
0
0
0
0
0
0
0
0
0
0
0
0
0
0
0
0
0
0
0
0
0
0
0
0
0
0
0
0
0
0
0
0
0
0
0
0
0
0
0
0
0
0
0
0
0
0
0
0
0
0
0
0
0
0
0
0
0
0
0
0
0
0
0
0
0
0
0
0
0
0
0
0
0
0
0
0
0
0
0
0
0
0
0
0
0
0
0
0
0
0
0
0
0
0
0
0
0
0
0
0
0
0
0
0
0
0
0
0
0
0
0
0
0
0
0
0
0
0
0
0
0
0
0
0
0
0
0
0
0
0
0
0
0
0
0
0
0
0
0
0
0
0
0
0
0
0
0
0
0
0
0
0
0
0
0
0
0
0
0
0
0
0
0
0
0
0
0
0
0
0
1
1
1
1
1
1
1
1
1
1
1
1
1
1
1
1
1
1
1
1
1
1
1
1
1
1
1
1
1
1
1
1
1
1
1
1
1
1
1
1
1
1
1
1
1
1
1
1
1
1
1
1
1
1
1
1
1
1
1
1
1
1
1
1
1
1
1
1
1
1
1
1
1
1
1
1
1
1
1
1
1
1
1
1
1
1
1
1
1
1
1
1
1
1
1
1
1
1
1
1
1
1
1
1
1
1
1
1
1
1
1
1
1
1
1
1
1
1
1
1
1
1
1
1
1
1
1
1
0
0
0
0
0
0
0
0
0
0
0
0
0
0
0
0
0
0
0
0
0
0
0
0
0
0
0
0
0
0
0
0
0
0
0
0
0
0
0
0
0
0
0
0
0
0
0
0
0
0
0
0
0
0
0
0
0
0
0
0
0
0
0
0
0
0
0
0
0
0
0
0
0
0
0
0
0
0
0
0
0
0
0
0
0
0
0
0
0
0
0
0
0
0
0
0
0
0
0
0
0
0
0
0
0
0
0
0
0
0
0
0
0
0
0
0
0
0
0
0
0
0
0
0
0
0
0
0
0
0
0
0
0
0
0
0
0
0
0
0
0
0
0
0
0
0
0
0
0
0
0
0
0
0
0
0
0
0
0
0
0
0
0
0
0
0
0
0
0
0
0
0
0
0
0
0
0
0
0
0
0
0
0
0
0
0
0
0
0
0
0
0
0
0
0
0
0
0
0
0
0
0
0
0
0
0
0
0
0
0
0
0
0
0
0
0
0
0
0
0
0
0
0
0
0
0
0
0
0
0
0
0
0
0
0
0
0
0
0
0
0
0
0
0
0
0
0
0
0
0
0
0
0
0
0
0
0
0
0
0
0
0
0
0
0
0
0
0
0
0
0
0
0
0
0
0
0
0
0
0
0
0
0
0
0
0
0
0
0
0
0
0
0
0
0
0
0
0
0
0
0
0
0
0
0
0
0
0
0
0
0
0
0
0
0
0
0
0
0
0
0
0
0
0
0
0
0
0
0
0
0
0
0
0
0
0
0
0
0
0
0
0
0
0
0
0
0
0
0
0
0
0
0
0
0
0
0
0
0
0
0
0
0
0
0
0
0
0
0
0
0
0
0
0
0
0
0
0
0
0
0
0
0
0
0
0
0
0
0
0
0
0
0
0
0
0
0
0
0
0
0
0
0
0
0
0
0
0
0
0
0
0
0
0
0
0
0
0
0
0
0
0
0
0
0
0
0
0
0
0
0
0
0
0
0
0
0
0
0
0
0
0
0
0
0
0
0
0
0
0
0
0
0
0
0
0
0
0
0
0
0
0
0
0
0
0
0
0
0
0
0
0
0
0
0
0
0
0
0
0
0
0
0
0
0
0
0
0
0
0
0
0
0
0
0
0
0
0
0
0
0
0
0
0
0
0
0
0
0
0
0
0
0
0
0
0
0
0
0
0
0
0
0
0
0
0
0
0
0
0
0
0
0
0
0
0
0
0
0
0
0
0
0
0
0
0
0
0
0
0
0
0
0
0
0
0
0
0
0
0
0
0
0
0
0
0
0
0
0
0
0
0
0
0
0
0
0
0
0
0
0
0
0
0
0
0
0
0
0
0
0
0
0
0
0
0
0
0
0
0
0
0
0
0
0
0
0
0
0
0
0
0
0
0
0
0
0
0
0
0
0
0
0
0
0
0
0
0
0
0
0
0
0
0
0
0
0
0
0
0
0
0
0
0
0
0
0
0
0
0
0
0
0
0
0
0
0
0
0
0
0
0
0
0
0
0
0
0
0
0
0
0
0
0
0
0
0
0
0
0
0
0
0
0
0
0
0
0
0
0
0
0
0
0
0
0
0
0
0
0
0
0
0
0
0
0
0
0
0
0
0
0
0
0
0
0
0
0
0
0
0
0
0
0
0
0
0
0
0
0
0
0
0
0
0
0
0
0
0
0
0
0
0
0
0
0
0
0
0
0
0
0
0
0
0
0
0
0
0
0
0
0
0
0
0
0
0
0
0
0
0
0
0
0
0
0
0
0
0
0
0
0
0
0
0
0
0
0
0
0
0
0
0
0
0
0
0
0
0
0
0
0
0
0
0
0
0
0
0
0
0
0
0
0
0
0
0
0
0
0
0
0
0
0
0
0
0
0
0
0
0
0
0
0
0
0
0
0
0
0
0
0
0
0
0
0
0
0
0
0
0
0
0
0
0
0
0
0
0
0
0
0
0
0
0
0
0
0
0
0
0
0
0
0
0
0
0
0
0
0
0
0
0
0
0
0
0
0
0
0
0
0
0
0
0
0
0
0
0
0
0
0
0
0
0
0
0
0
0
0
0
0
0
0
0
0
0
0
0
0
0
0
0
0
0
0
0
0
0
0
0
0
0
0
0
0
0
0
0
0
0
0
0
0
0
0
0
0
0
0
0
0
0
0
0
0
0
0
0
0
0
0
0
0
0
0
0
0
0
0
0
0
0
0
0
0
0
0
0
0
0
0
0
0
0
0
0
0
0
0
0
0
0
0
0
0
0
0
0
0
0
0
0
0
0
0
0
0
0
0
0
0
0
0
0
0
0
0
0
0
0
0
0
0
0
0
0
0
0
0
0
0
0
0
0
0
0
0
0
0
0
0
0
0
0
0
0
0
0
0
0
0
0
0
0
0
0
0
0
0
0
0
0
0
0
0
0
0
0
0
0
0
0
0
0
0
0
0
0
0
0
0
0
0
0
0
0
0
0
0
0
0
0
0
0
0
0
0
0
0
0
0
0
0
0
0
0
0
0
0
0
0
0
0
0
0
0
0
0
0
0
0
0
0
0
0
0
0
0
0
0
0
0
0
0
0
0
0
0
0
0
0
0
0
0
0
0
0
0
0
0
0
0
0
0
0
0
0
0
0
0
0
0
0
0
0
0
0
0
0
0
0
0
0
0
0
0
0
0
0
0
0
0
0
0
0
0
0
0
0
0
0
0
0
0
0
0
0
0
0
0
0
0
0
0
0
0
0
0
0
0
0
0
0
0
0
0
0
0
0
0
0
0
0
0
0
0
0
0
0
0
0
0
0
0
0
0
0
0
0
0
0
0
0
0
0
0
0
0
0
0
0
0
0
0
0
0
0
0
0
0
0
0
0
0
0
0
0
0
0
0
0
0
0
0
0
0
0
0
0
0
0
0
0
0
0
0
0
0
0
0
0
0
0
0
0
0
0
0
0
0
0
0
0
0
0
0
0
0
0
0
0
0
0
0
0
0
0
0
0
0
0
0
0
0
0
0
0
0
0
0
0
0
0
0
0
0
0
0
0
0
0
0
0
0
0
0
0
0
0
0
0
0
0
0
0
0
0
0
0
0
0
0
0
0
0
0
0
0
0
0
0
0
0
0
0
0
0
0
0
0
0
0
0
0
0
0
0
0
0
0
0
0
0
0
0
0
0
0
0
0
0
0
0
0
0
0
0
0
0
0
0
0
0
0
0
0
0
0
0
0
0
0
0
0
0
0
0
0
0
0
0
0
0
0
0
0
0
0
0
0
0
0
0
0
0
0
0
0
0
0
0
0
0
0
0
0
0
0
0
0
0
0
0
0
0
0
0
0
0
0
0
0
0
0
0
0
0
0
0
0
0
0
0
0
0
0
0
0
0
0
0
0
0
0
0
0
0
0
0
0
0
0
0
0
0
0
0
0
0
0
0
0
0
0
0
0
0
0
0
0
0
0
0
0
0
0
0
0
0
0
0
0
0
0
0
0
0
0
0
0
0
0
0
0
0
0
0
0
0
0
0
0
0
0
0
0
0
0
0
0
0
0
0
0
0
0
0
0
0
0
0
0
0
0
0
0
0
0
0
0
0
0
0
0
0
0
0
0
0
0
0
0
0
0
0
0
0
0
0
0
0
0
0
0
0
0
0
0
0
0
0
0
0
0
0
0
0
0
0
0
0
0
0
0
0
0
0
0
0
0
0
0
0
0
0
0
0
0
0
0
0
0
0
0
0
0
0
0
0
0
0
0
0
0
0
0
0
0
0
0
0
0
0
0
0
0
0
0
0
0
0
0
0
0
0
0
0
0
0
0
0
0
0
0
0
0
0
0
0
0
0
0
0
0
0
0
0
0
0
0
0
0
0
0
0
0
0
0
0
0
0
0
0
0
0
0
0
0
0
0
0
0
0
0
0
0
0
0
0
0
0
0
0
0
0
0
0
0
0
0
0
0
0
0
0
0
0
0
0
0
0
0
0
0
0
0
0
0
0
0
0
0
0
0
0
0
0
0
0
0
0
0
0
0
0
0
0
0
0
0
0
0
0
0
0
0
0
0
0
0
0
0
0
0
0
0
0
0
0
0
0
0
0
0
0
0
0
0
0
0
0
0
0
0
0
1
1
1
1
1
1
1
1
1
1
1
1
1
1
1
1
1
1
1
1
1
1
1
1
1
1
1
1
1
1
1
1
1
1
1
1
1
1
1
1
1
1
1
1
1
1
1
1
1
1
1
1
1
1
1
1
1
1
1
1
1
1
1
1
1
1
1
1
1
1
1
1
1
1
1
1
1
1
1
1
1
1
1
1
1
1
1
1
1
1
1
1
1
1
1
1
1
1
1
1
1
1
1
1
1
1
1
1
1
1
1
1
1
1
1
1
1
1
1
1
1
1
1
1
1
1
1
1
1
1
1
1
1
1
1
1
1
1
1
1
1
1
1
0
0
0
0
0
0
0
0
0
0
0
0
0
0
0
0
0
0
0
0
0
0
0
0
0
0
0
0
0
0
0
0
0
0
0
0
0
0
0
0
0
0
0
0
0
0
0
0
0
0
0
0
0
0
0
0
0
0
0
0
0
0
0
0
0
0
0
0
0
0
0
0
0
0
0
0
0
0
0
0
0
0
0
0
0
0
0
0
0
0
0
0
0
0
0
0
0
0
0
0
0
0
0
0
0
0
0
0
0
0
0
0
0
0
0
0
0
0
0
0
0
0
0
0
0
0
0
0
0
0
0
0
0
0
0
0
0
0
0
0
0
0
0
0
0
0
0
0
0
0
0
0
0
0
0
0
0
0
0
0
0
0
0
0
0
0
0
0
0
0
0
0
0
0
0
0
0
0
0
0
0
0
0
0
0
0
0
0
0
0
0
0
0
0
0
0
0
0
0
0
0
0
0
0
0
0
0
0
0
0
0
0
0
0
0
0
0
0
0
0
0
0
0
0
0
0
0
0
0
0
0
0
0
0
0
0
0
0
0
0
0
0
0
0
0
0
0
0
0
0
0
0
0
0
0
0
0
0
0
0
0
0
0
0
0
0
0
0
0
0
0
0
0
0
0
0
0
0
0
0
0
0
0
0
0
0
0
0
0
0
0
0
0
0
0
0
0
0
0
0
0
0
0
0
0
0
1
1
1
0
0
0
0
0
0
0
0
0
0
0
0
0
0
0
0
0
0
0
0
0
0
0
0
0
0
0
0
0
0
0
0
0
0
0
0
0
0
0
0
0
0
0
0
0
0
0
0
0
0
0
0
0
0
0
0
0
0
0
0
0
0
0
0
0
0
0
0
0
0
0
0
0
0
0
0
0
0
0
0
0
0
0
0
0
0
0
0
0
0
0
0
0
0
0
0
0
0
0
0
0
0
0
0
0
0
0
0
0
0
0
0
0
0
0
0
0
0
0
1
1
1
1
1
1
1
1
1
1
1
1
1
1
1
1
1
1
1
1
1
1
1
1
1
1
1
1
1
1
1
1
1
1
2
2
2
2
2
2
2
2
2
2
2
2
2
2
2
2
2
2
2
2
2
2
2
2
2
2
2
2
2
2
2
2
2
2
2
2
2
2
2
2
1
1
1
1
1
1
1
1
1
1
1
1
1
1
1
1
1
2
2
2
2
2
2
2
2
2
2
2
2
2
2
2
2
2
2
2
2
2
2
2
2
2
2
2
2
2
2
2
2
2
2
2
2
2
2
2
2
2
2
2
2
2
2
2
2
2
2
2
2
2
2
2
2
2
2
2
2
2
2
2
2
2
2
2
2
2
2
2
2
2
2
2
2
2
2
2
2
2
2
2
2
2
2
2
2
2
2
2
2
2
2
2
2
2
2
2
2
2
2
2
2
2
2
2
2
2
2
2
2
2
2
1
1
1
1
1
1
1
1
1
1
1
1
1
0
0
0
0
0
0
0
0
0
0
0
0
0
0
0
0
0
0
0
0
0
0
0
0
0
0
0
0
0
0
0
0
0
0
0
0
0
0
0
0
0
0
0
0
0
0
0
0
0
0
0
0
0
0
0
0
0
0
0
0
0
0
0
0
0
0
0
0
0
0
0
0
0
0
0
0
0
0
0
0
0
0
0
0
0
0
0
0
0
0
0
0
0
0
0
0
0
0
0
0
0
0
0
0
0
0
0
0
0
0
0
0
0
0
0
0
0
0
0
0
0
0
0
0
0
0
0
0
0
0
0
0
0
0
0
0
0
0
0
0
0
0
0
0
0
0
0
0
0
0
0
0
0
0
0
0
0
0
0
0
0
0
0
0
0
0
0
0
0
0
0
0
0
0
0
0
0
0
0
0
0
0
0
0
0
0
0
0
0
0
0
0
0
0
0
0
0
0
0
0
0
0
0
0
0
0
0
0
0
0
0
0
0
0
0
0
0
0
0
0
0
0
0
0
0
0
0
0
0
0
0
0
0
0
0
0
0
0
0
0
0
0
0
0
0
0
0
0
0
0
0
0
0
0
0
0
0
0
0
0
0
0
0
0
0
0
0
0
0
0
0
0
0
0
0
0
0
0
0
0
0
0
0
0
0
0
0
0
0
0
0
0
0
0
0
0
0
0
0
0
0
0
0
0
0
0
0
0
0
0
0
0
0
0
0
0
0
0
0
0
0
0
0
0
0
0
0
0
0
0
0
0
0
0
0
0
0
0
0
0
0
0
0
0
0
0
0
0
0
0
0
0
0
0
0
0
0
0
0
0
0
0
0
0
0
0
0
0
0
0
0
0
0
0
0
0
0
0
0
0
0
0
0
0
0
0
0
0
0
0
0
0
0
0
0
0
0
0
0
0
0
0
0
0
0
0
0
0
0
0
0
0
0
0
0
0
0
0
0
0
0
0
0
0
0
0
0
0
0
0
0
0
0
0
0
0
0
0
0
0
0
0
0
0
0
0
0
0
0
0
0
0
0
0
0
0
0
0
0
0
0
0
0
0
0
0
0
0
0
0
0
0
0
0
0
0
0
0
0
0
0
0
0
0
0
0
0
0
0
0
0
0
0
0
0
0
0
0
0
0
0
0
0
0
0
0
0
0
0
0
0
0
0
0
0
0
0
0
0
0
0
0
0
0
0
0
0
0
0
0
0
0
0
0
0
0
0
0
0
0
0
0
0
0
0
0
0
0
0
0
0
0
0
0
0
0
0
0
0
0
0
0
0
0
0
0
0
0
0
0
0
0
0
0
0
0
0
0
0
0
0
0
0
0
0
0
0
0
0
0
0
0
0
0
0
0
0
0
0
0
0
0
0
0
0
0
0
0
0
0
0
0
0
0
0
0
0
0
0
0
0
0
0
0
0
0
0
0
0
0
0
0
0
0
0
0
0
0
0
0
0
0
0
0
0
0
0
0
0
0
0
0
0
0
0
0
0
0
0
0
0
0
0
0
0
0
0
0
0
0
0
0
0
0
0
0
0
0
0
0
0
0
0
0
0
0
0
0
0
0
0
0
0
0
0
0
0
0
0
0
0
0
0
0
0
0
0
0
0
0
0
0
0
0
0
0
0
0
0
0
0
0
0
0
0
0
0
0
0
0
0
0
0
0
0
0
0
0
0
0
0
0
0
0
0
0
0
0
0
0
0
0
0
0
0
0
0
0
0
0
0
0
0
0
0
0
0
0
0
0
0
0
0
0
0
0
0
0
0
0
0
0
0
0
0
0
0
0
0
0
0
0
0
0
0
0
0
0
0
0
0
0
0
0
0
0
0
0
0
0
0
0
0
0
0
0
0
0
0
0
0
0
0
0
0
0
0
0
0
0
0
0
0
0
0
0
0
0
0
0
0
0
0
0
0
0
0
0
0
0
0
0
0
0
0
0
0
0
0
0
0
0
0
0
0
0
0
0
0
0
0
0
0
0
0
0
0
0
0
0
0
0
0
0
0
0
0
0
0
0
0
0
0
0
0
0
0
0
0
0
0
0
0
0
0
0
0
0
0
0
0
0
0
0
0
0
0
0
0
0
0
0
0
0
0
0
0
0
0
0
0
0
0
0
0
0
0
0
0
0
0
0
0
0
0
0
0
0
0
0
0
0
0
0
0
0
0
0
0
0
0
0
0
0
0
0
0
0
0
0
0
0
0
0
0
0
0
0
0
0
0
0
0
0
0
0
0
0
0
0
0
0
0
0
0
0
0
0
0
0
0
0
0
0
0
0
0
0
0
0
0
0
0
0
0
0
0
0
0
0
0
0
0
0
0
0
0
0
0
0
0
0
0
0
0
0
0
0
0
0
0
0
0
0
0
0
0
0
0
0
0
0
0
0
0
0
0
0
0
0
0
0
0
0
0
0
0
0
0
0
0
0
0
0
0
0
0
0
0
0
0
0
0
0
0
0
0
0
0
0
0
0
0
0
0
0
0
0
0
0
0
0
0
0
0
0
0
0
0
0
0
0
0
0
0
0
0
0
0
0
0
0
0
0
0
0
0
0
0
0
0
0
0
0
0
0
0
0
0
0
0
0
0
0
0
0
0
0
0
0
0
0
0
0
0
0
0
0
0
0
0
0
0
0
0
0
0
0
0
0
0
0
0
0
0
0
0
0
0
0
0
0
0
0
0
0
0
0
0
0
0
0
0
0
0
0
0
0
0
0
0
0
0
0
0
0
0
0
0
0
0
0
0
0
0
0
0
0
0
0
0
0
0
0
0
0
0
0
0
0
0
0
0
0
0
0
0
0
0
0
0
0
0
0
0
0
0
0
0
0
0
0
0
0
0
0
0
0
0
0
0
0
0
0
0
0
0
0
0
0
0
0
0
0
0
0
0
0
0
0
0
0
0
0
0
0
0
0
0
0
0
0
0
0
0
0
0
0
0
0
0
0
0
0
0
0
0
0
0
0
0
0
0
0
0
0
0
0
0
0
0
0
0
0
0
0
0
0
0
0
0
0
0
0
0
0
0
0
0
0
0
0
0
0
0
0
0
0
0
0
0
0
0
0
0
0
0
0
0
0
0
0
0
0
0
0
0
0
0
0
0
0
0
0
0
0
0
0
0
0
0
0
0
0
0
0
0
0
0
0
0
0
0
0
0
0
0
0
0
0
0
0
0
0
0
0
0
0
0
0
0
0
0
0
0
0
0
0
0
0
0
0
0
0
0
0
0
0
0
0
0
0
0
0
0
0
0
0
0
0
0
0
0
0
0
0
0
0
0
0
0
0
0
0
0
0
0
0
0
0
0
0
0
0
0
0
0
0
0
0
0
0
0
0
0
0
0
0
0
0
0
0
0
0
0
0
0
0
0
0
0
0
0
0
0
0
0
0
0
0
0
0
0
0
0
0
0
0
0
0
0
0
0
0
0
0
0
0
0
0
0
0
0
0
0
0
0
0
0
0
0
0
0
0
0
0
0
0
0
0
0
0
0
0
0
0
0
0
0
0
0
0
0
0
0
0
0
0
0
0
0
0
0
0
0
0
0
0
0
0
0
0
0
0
0
0
0
0
0
0
0
0
0
0
0
0
0
0
0
0
0
0
0
0
0
0
0
0
0
0
0
0
0
0
0
0
0
0
0
0
0
0
0
0
0
0
0
0
0
0
0
0
0
0
0
0
0
0
0
0
0
0
0
0
0
0
0
0
0
0
0
0
0
0
0
0
0
0
0
0
0
0
0
0
0
0
0
0
0
0
0
0
0
0
0
0
0
0
0
0
0
0
0
0
0
0
0
0
0
0
0
0
0
0
0
0
0
0
0
0
0
0
0
0
0
0
0
0
0
0
0
0
0
0
0
0
0
0
0
0
0
0
0
0
0
0
0
0
0
0
0
0
0
0
0
0
0
0
0
0
0
0
0
0
0
0
0
0
0
0
0
0
0
0
0
0
0
0
0
0
0
0
0
0
0
0
0
0
0
0
0
0
0
0
0
0
0
0
0
0
0
0
0
0
0
0
0
0
0
0
0
0
0
0
0
0
0
0
0
0
0
0
0
0
0
0
0
0
0
0
0
0
0
0
0
0
0
0
0
0
0
0
0
0
0
0
0
0
0
0
0
0
0
0
0
0
0
0
0
0
0
0
0
0
0
0
0
0
0
0
0
0
0
0
0
0
0
0
0
0
0
0
0
0
0
0
0
0
0
0
0
0
0
0
0
0
0
0
0
0
0
0
0
0
0
0
0
0
0
0
0
0
0
0
0
0
0
0
0
0
0
0
0
0
0
0
0
0
0
0
0
0
0
0
0
0
0
0
0
0
0
0
0
0
0
0
0
0
0
0
0
0
0
0
0
0
0
0
0
0
0
0
0
0
0
0
0
0
0
0
0
0
0
0
0
0
0
0
0
0
0
0
0
0
0
0
0
0
0
0
0
0
0
0
0
0
0
0
0
0
0
0
0
0
0
0
0
0
0
0
0
0
0
0
0
0
0
0
0
0
0
0
0
0
0
0
0
0
0
0
0
0
0
0
0
0
0
0
0
0
0
0
0
0
0
0
0
0
0
0
0
0
0
0
0
0
0
0
0
0
0
0
0
0
0
0
0
0
0
0
0
0
0
0
0
0
0
0
0
0
0
0
0
0
0
0
0
0
0
0
0
0
0
0
0
0
0
0
0
0
0
0
0
0
0
0
0
0
0
0
0
0
0
0
0
0
0
0
0
0
0
0
0
0
0
0
0
0
0
0
0
0
0
0
0
0
0
0
0
0
0
0
0
0
0
0
0
0
0
0
0
0
0
0
0
0
0
0
0
0
0
0
0
0
0
0
0
0
0
0
0
0
0
0
0
0
0
0
0
0
0
0
0
0
0
0
0
0
0
0
0
0
0
0
0
0
0
0
0
0
0
0
0
0
0
0
0
0
0
0
0
0
0
0
0
0
0
0
0
0
0
0
0
0
0
0
0
0
0
0
0
0
0
0
0
0
0
0
0
0
0
0
0
0
0
0
0
0
0
0
0
0
0
0
0
0
0
0
0
0
0
0
0
0
0
0
0
0
0
0
0
0
0
0
0
0
0
0
0
0
0
0
0
0
0
0
0
0
0
0
0
0
0
0
0
0
0
0
0
0
0
0
0
0
0
0
0
0
0
0
0
0
0
0
0
0
0
0
0
0
0
0
0
0
0
0
0
0
0
0
0
0
0
0
0
0
0
0
0
0
0
0
0
0
0
0
0
0
0
0
0
0
0
0
0
0
0
0
0
0
0
0
0
0
0
0
0
0
0
0
0
0
0
0
0
0
0
0
0
0
0
0
0
0
0
0
0
0
0
0
0
0
0
0
0
0
0
0
0
0
0
0
0
0
0
0
0
0
0
0
0
0
0
0
0
0
0
0
0
0
0
0
0
0
0
0
0
2
2
2
2
2
2
2
2
2
2
2
2
2
2
2
2
2
2
2
2
2
2
2
2
2
2
2
2
2
2
2
2
2
2
2
2
2
2
2
2
2
2
2
2
2
2
2
2
2
2
2
2
2
2
2
2
2
2
2
2
2
2
2
2
2
2
2
2
2
2
2
2
2
2
2
2
2
2
2
2
2
2
2
2
2
2
2
2
2
2
2
2
2
2
2
2
2
2
2
2
2
2
2
2
2
2
2
2
2
2
2
2
2
2
2
2
2
2
2
2
2
2
2
2
2
2
2
2
2
2
2
2
2
2
2
2
2
2
2
2
2
2
2
2
2
2
2
2
2
1
1
1
1
1
1
1
1
0
0
0
0
0
0
0
0
0
0
0
0
0
0
0
0
0
0
0
0
0
0
0
1
1
1
1
1
1
1
1
1
1
1
1
1
1
1
1
1
1
1
1
1
1
1
1
1
1
1
1
1
1
1
1
1
1
1
1
1
1
1
1
1
1
1
1
1
1
1
1
1
1
1
1
1
1
1
1
1
1
1
1
1
1
1
1
1
1
1
1
1
1
1
1
1
1
1
1
1
1
1
1
1
1
1
1
1
1
1
1
1
1
1
1
1
1
1
1
1
1
1
1
1
1
1
1
1
1
1
1
1
1
1
1
1
1
2
2
2
2
1
1
1
1
1
1
1
1
1
1
1
1
1
1
1
1
1
1
1
1
1
1
1
1
1
1
1
1
1
1
1
1
1
1
1
1
1
1
1
1
1
1
1
1
1
1
2
2
2
2
2
2
2
2
2
2
2
2
2
2
2
2
2
2
2
2
2
2
2
2
2
2
2
2
2
2
2
2
2
2
2
2
2
2
2
2
2
2
1
1
1
1
1
1
2
2
2
2
2
2
2
2
2
2
2
2
2
2
2
2
2
2
2
2
2
2
2
2
2
2
2
2
2
2
2
2
2
2
2
2
2
2
2
2
2
2
2
2
2
2
2
2
2
2
2
2
2
2
2
2
2
2
2
2
2
2
2
2
2
2
1
1
1
1
1
1
1
1
1
1
1
1
1
1
1
1
1
1
1
1
1
1
1
1
1
1
1
1
1
1
1
1
1
1
1
1
1
1
1
1
1
1
1
1
1
1
1
1
1
1
1
1
1
1
1
1
1
1
1
1
1
1
1
1
1
1
1
1
1
1
1
1
1
1
1
1
1
1
1
0
0
0
0
0
0
0
0
0
0
0
0
0
0
0
0
0
0
0
0
0
0
0
0
0
0
0
0
0
0
0
0
0
0
0
0
0
0
0
0
0
0
0
0
0
0
0
0
0
0
0
0
0
0
0
0
0
0
0
0
0
0
0
0
0
0
0
0
0
0
0
0
0
0
0
0
0
0
0
0
0
0
0
0
0
0
0
0
0
0
0
0
0
0
0
0
0
0
0
0
0
0
0
0
0
0
0
0
0
0
0
0
0
0
0
0
0
0
0
0
0
0
0
0
0
0
0
0
0
0
0
0
0
0
0
0
0
0
0
0
0
0
0
0
0
0
0
0
0
0
0
0
0
0
0
0
0
0
0
0
0
0
0
0
0
0
0
0
0
0
0
0
0
0
0
0
0
0
0
0
0
0
0
0
0
0
0
0
0
0
0
0
0
0
0
0
0
0
0
0
0
0
0
0
0
0
0
0
0
0
0
0
0
0
0
0
0
0
0
0
0
0
0
0
0
0
0
0
0
0
0
0
0
0
0
0
0
0
0
0
0
0
0
0
0
0
0
0
0
0
0
0
0
0
0
0
0
0
0
0
0
0
0
0
0
0
0
0
0
0
0
0
0
0
0
0
0
0
0
0
0
0
0
0
0
0
0
0
0
0
0
0
0
0
0
0
0
0
0
0
0
0
0
0
0
0
0
0
0
0
0
0
0
0
0
0
0
0
0
0
0
0
0
0
0
0
0
0
0
0
0
0
0
0
0
0
0
0
0
0
0
0
0
0
0
0
0
0
0
0
0
0
0
0
0
0
0
0
0
0
0
0
0
0
0
0
0
0
0
0
0
0
0
0
0
0
0
0
0
0
0
0
0
0
0
0
0
0
0
0
0
0
0
0
0
0
0
0
0
0
0
0
0
0
0
0
0
0
0
0
0
0
0
0
0
0
0
0
0
0
0
0
0
0
0
0
0
0
0
0
0
0
0
0
0
0
0
0
0
0
0
0
0
0
0
0
0
0
0
0
0
0
0
0
0
0
0
0
0
0
0
0
0
0
0
0
0
0
0
0
0
0
0
0
0
0
0
0
0
0
0
0
0
0
0
0
0
0
0
0
0
0
0
0
0
0
0
0
0
0
0
0
0
0
0
0
0
0
0
0
0
0
0
0
0
0
0
0
0
0
0
0
0
0
0
0
0
0
0
0
0
0
0
0
0
0
0
0
0
0
0
0
0
0
0
0
0
0
0
0
0
0
0
0
0
0
0
0
0
0
0
0
0
0
0
0
0
0
0
0
0
0
0
0
0
0
0
0
0
0
0
0
0
0
0
0
0
0
0
0
0
0
0
0
0
0
0
0
0
0
0
0
0
0
1
1
1
1
1
1
1
1
1
1
1
1
1
1
1
1
1
1
1
1
1
1
1
1
1
1
1
1
1
1
1
1
1
1
1
1
1
1
1
1
1
1
1
1
1
1
1
1
1
1
1
1
1
1
1
1
1
1
1
1
1
1
1
1
1
1
1
1
1
1
1
1
1
1
2
2
2
2
2
2
2
2
2
2
2
2
3
3
5
5
5
5
5
5
5
5
5
5
5
5
5
5
5
5
5
5
5
5
5
5
5
5
5
5
5
5
5
5
5
5
5
5
5
5
5
5
5
5
5
5
5
5
5
5
5
5
5
5
5
5
5
5
5
5
5
5
5
5
5
5
5
5
5
5
5
5
5
5
5
5
5
5
5
5
5
5
5
5
5
5
5
5
5
5
5
5
5
5
5
5
5
5
5
5
5
5
5
5
5
5
5
5
5
5
5
5
5
5
5
5
5
5
5
5
5
5
5
5
5
5
5
5
5
5
5
5
5
5
5
5
5
5
5
5
5
5
5
5
5
5
5
4
4
4
3
3
3
2
2
2
2
2
2
2
2
2
2
2
2
2
2
2
2
2
2
2
2
2
2
0
0
0
0
0
0
0
0
0
0
0
0
0
0
0
0
0
0
0
0
0
0
0
0
0
0
0
0
0
0
0
0
0
0
0
0
0
0
0
0
0
0
0
0
0
0
0
0
0
0
0
0
0
0
0
0
0
0
0
0
0
0
0
0
0
0
0
0
0
0
0
0
0
0
0
0
0
0
0
0
0
0
0
0
0
0
0
0
0
0
0
0
0
0
0
0
0
0
0
0
0
0
0
0
0
0
0
0
0
0
0
0
0
0
0
0
0
0
0
0
0
0
0
0
0
0
0
0
0
0
0
0
0
0
0
0
0
0
0
0
0
0
0
0
0
0
0
0
0
0
0
0
0
0
0
0
0
0
0
0
0
0
0
0
0
0
0
0
0
0
0
0
0
0
0
0
0
0
0
0
0
0
0
0
0
0
0
0
0
0
0
0
0
0
0
0
0
0
0
0
0
0
0
0
0
0
0
0
0
0
0
0
0
0
0
0
0
0
0
0
0
0
0
0
0
0
0
0
0
0
0
0
0
0
0
0
0
0
0
0
0
0
0
0
0
0
0
0
0
0
0
0
0
0
0
0
0
0
0
0
0
0
0
0
0
0
0
0
0
0
0
0
0
0
0
0
0
0
0
0
0
0
0
0
0
0
0
0
0
0
0
0
0
0
0
0
0
0
0
0
0
0
0
0
0
0
0
0
0
0
0
0
0
0
0
0
0
0
0
0
0
0
0
0
0
0
0
0
0
0
0
0
0
0
0
0
0
0
0
0
0
0
0
0
0
0
0
0
0
0
0
0
0
0
0
0
0
0
0
0
0
0
0
0
0
0
0
0
0
0
0
0
0
0
0
0
0
0
0
0
0
0
0
0
0
0
0
0
0
0
0
0
0
0
0
0
0
0
0
0
0
0
0
0
0
0
0
0
0
0
0
0
0
0
0
0
0
0
0
0
0
0
0
0
0
0
0
0
0
0
0
0
0
0
0
0
0
0
0
0
0
0
0
0
0
0
0
0
0
0
0
0
0
0
0
0
0
0
0
0
0
0
0
0
0
0
0
0
0
0
0
0
0
0
0
0
0
0
0
0
0
0
0
0
0
0
0
0
0
0
0
0
0
0
0
0
0
0
0
0
0
0
0
0
0
0
0
0
0
0
0
0
0
0
0
0
0
0
0
0
0
0
0
0
0
0
0
0
0
0
0
0
0
0
0
0
0
0
0
0
0
0
0
0
0
0
0
0
0
0
0
0
0
0
0
0
0
0
0
0
0
0
0
0
0
0
0
0
0
0
0
0
0
0
0
0
0
1
1
1
1
1
1
1
1
1
1
1
1
1
1
1
1
1
1
1
1
1
1
1
1
1
1
1
1
1
1
1
1
1
1
1
1
1
1
1
1
1
1
1
1
1
1
1
1
1
1
1
1
1
1
1
1
1
1
1
1
1
1
1
1
1
1
1
1
1
1
1
1
1
1
1
1
1
1
1
1
1
1
1
1
0
0
0
0
0
0
0
0
0
1
1
1
1
1
0
1
1
1
1
1
1
1
1
1
1
1
2
2
2
2
2
2
2
2
2
2
2
3
4
4
4
4
4
4
4
4
4
4
4
4
4
4
4
4
4
4
4
4
4
4
4
4
4
4
4
4
4
4
4
4
4
4
4
4
4
4
4
4
4
4
4
4
5
5
5
5
5
5
5
5
5
5
5
5
5
5
5
5
5
5
5
5
5
5
5
5
5
5
5
5
5
5
5
5
5
5
5
5
5
5
5
5
5
5
5
5
4
4
4
4
4
4
4
4
4
4
4
4
4
4
4
4
4
4
4
4
4
4
4
4
3
3
2
2
2
2
2
2
2
2
2
2
2
2
2
2
2
2
1
1
1
1
1
1
1
0
0
0
0
0
0
0
0
0
0
0
0
0
0
0
0
0
0
0
0
0
0
0
0
0
0
0
0
0
0
0
0
0
0
0
0
0
0
0
0
0
0
0
0
0
0
0
0
0
0
0
0
0
0
0
0
0
0
0
0
0
0
0
0
0
0
0
0
0
0
0
0
0
0
0
0
0
0
0
0
0
0
0
0
0
0
0
0
0
0
0
0
0
1
1
1
1
1
1
1
1
1
1
1
1
1
1
1
1
1
1
1
1
1
1
1
1
1
1
1
1
1
1
1
1
1
1
1
1
1
1
1
1
1
1
1
1
1
1
1
1
1
1
1
1
1
1
2
2
5
5
4
4
4
4
4
4
4
4
4
4
4
4
4
4
4
4
4
4
4
4
4
4
4
4
4
4
4
4
4
4
4
4
4
4
4
4
4
4
4
4
4
4
4
4
4
4
4
4
4
4
4
4
4
4
4
4
4
4
4
4
4
4
4
4
4
4
4
4
4
4
4
4
4
4
4
4
4
4
4
4
4
4
4
4
4
4
4
4
4
4
4
4
4
4
4
4
4
4
4
4
4
4
3
3
3
3
3
3
3
3
3
3
3
3
3
3
3
3
3
3
3
3
3
3
3
3
3
3
3
3
3
3
3
3
3
3
3
3
3
4
4
4
3
3
3
3
3
3
3
2
2
2
2
2
2
2
2
2
2
2
2
2
2
2
2
2
2
2
2
2
2
2
2
2
2
2
2
2
2
2
2
2
2
2
2
2
2
2
2
2
2
2
2
3
3
4
4
4
4
4
4
4
4
4
4
4
4
4
4
4
4
4
4
4
4
3
3
3
3
3
3
2
2
2
2
2
2
2
4
4
4
4
4
4
4
4
4
4
4
4
4
4
4
4
4
4
4
4
4
4
4
4
4
4
4
5
5
5
5
5
5
5
5
5
4
4
4
3
3
3
3
3
3
3
3
3
3
3
3
3
3
3
3
3
3
3
3
3
3
3
4
4
4
4
4
4
4
4
4
4
4
4
4
4
4
4
4
4
4
4
4
4
4
4
4
4
4
4
4
4
4
4
4
4
4
4
4
4
4
4
4
4
4
4
4
4
4
4
4
4
4
4
4
4
4
3
3
3
3
3
2
2
2
2
2
2
2
2
2
2
2
2
2
2
2
2
2
2
2
2
2
2
2
2
2
2
2
2
2
2
2
2
2
2
2
2
2
2
2
2
2
2
2
2
2
2
2
2
2
2
2
2
2
2
2
2
2
2
2
2
2
2
2
2
2
2
2
2
2
2
2
2
2
2
2
2
2
2
2
2
2
2
2
2
2
2
2
2
2
2
2
1
1
1
1
1
1
1
1
1
1
1
1
1
1
1
1
1
1
1
1
1
1
1
1
1
1
1
1
1
1
1
1
1
0
0
0
0
0
0
0
0
0
0
0
0
0
0
0
0
0
0
0
0
0
0
0
0
0
0
0
0
0
0
0
0
0
0
0
0
0
0
0
0
0
0
0
0
0
0
0
0
0
0
0
0
0
0
0
0
0
0
0
0
0
0
0
0
0
0
0
0
0
0
0
0
0
0
0
0
0
0
0
0
0
0
0
0
0
0
0
0
0
0
0
0
0
0
0
0
0
1
1
1
1
1
1
1
1
1
1
1
1
1
1
1
1
1
1
1
1
1
1
1
1
1
1
1
1
1
1
1
1
1
1
1
1
1
1
1
1
1
1
1
1
1
1
1
1
1
1
1
1
1
1
1
1
1
1
1
2
2
2
2
2
2
2
2
2
2
2
2
2
2
2
2
2
2
2
2
2
2
2
2
2
2
2
2
2
2
2
2
2
2
2
2
2
2
2
2
2
2
2
2
2
2
2
2
2
2
2
2
2
2
2
2
2
2
2
2
2
2
2
2
2
2
2
2
2
2
2
2
2
2
2
2
2
2
2
2
2
2
2
2
2
2
2
2
2
2
2
2
2
2
2
2
2
2
2
2
2
2
2
2
2
2
2
2
2
2
2
2
2
2
2
2
2
2
2
2
2
2
2
2
2
2
2
2
2
2
2
2
2
2
2
2
2
2
2
2
2
2
2
2
2
2
2
2
2
2
2
2
2
2
2
2
2
2
2
2
2
2
2
2
2
2
2
2
2
2
2
2
2
1
1
2
2
2
2
2
2
2
2
2
2
2
2
2
2
2
2
2
2
2
2
2
2
2
2
2
2
2
2
2
2
2
2
2
2
2
2
2
2
2
2
2
2
2
2
2
2
2
2
2
2
2
2
2
2
2
2
2
2
2
2
2
2
2
2
2
2
2
2
2
2
2
2
2
2
2
2
2
2
2
3
3
3
3
3
3
3
3
3
3
3
3
3
3
3
3
3
3
3
3
3
3
3
3
3
3
3
3
3
3
3
3
3
3
3
3
3
3
3
3
2
2
2
2
2
2
2
2
2
2
2
2
2
2
2
2
2
2
2
2
2
2
2
2
2
2
2
2
2
2
2
2
2
2
2
2
2
2
2
2
2
2
2
2
2
2
2
2
2
2
2
2
2
2
2
2
2
2
2
2
2
2
2
2
2
2
2
2
2
2
2
2
2
2
2
2
2
2
2
2
2
2
2
2
2
2
2
2
2
2
2
2
2
2
2
2
2
2
2
2
2
2
2
2
2
2
2
2
2
2
2
2
2
2
2
2
2
2
2
2
2
2
2
2
2
2
2
2
2
2
3
3
4
4
4
4
4
4
4
4
4
5
5
5
5
5
5
5
5
5
6
6
6
6
6
6
6
6
6
6
6
6
6
6
6
6
6
6
6
6
6
6
6
6
6
6
6
6
6
6
6
6
6
6
6
5
5
5
5
5
5
5
5
5
5
5
5
5
5
5
5
5
5
5
5
5
5
5
5
5
5
5
5
5
5
5
5
5
5
5
5
5
5
5
5
5
5
5
5
5
5
5
5
5
5
5
6
6
6
6
6
6
6
6
6
6
6
6
6
6
6
6
6
6
6
6
6
6
6
6
6
6
6
6
6
6
6
6
6
6
6
6
6
6
6
6
6
6
7
6
6
6
5
5
5
5
5
5
5
5
5
5
5
5
5
5
5
5
5
5
5
3
3
3
3
3
3
3
4
4
4
4
3
3
3
3
3
3
3
3
3
3
3
3
3
3
3
3
3
3
3
3
3
3
3
3
3
3
3
3
2
2
2
2
2
2
2
2
2
2
2
2
2
2
2
2
2
2
2
2
2
2
2
2
2
2
2
2
2
2
2
2
2
2
2
2
2
2
2
2
2
2
2
2
2
2
2
2
2
2
2
2
2
2
2
2
2
2
2
2
2
2
2
2
2
2
2
2
2
2
2
0
0
0
0
0
0
0
0
0
0
0
0
0
0
0
0
0
0
0
0
0
0
0
0
0
0
0
0
0
0
0
0
0
0
0
0
0
0
0
0
0
0
0
0
0
0
0
0
0
0
0
0
0
0
0
0
0
0
0
0
0
0
0
0
0
0
1
1
1
1
1
1
1
1
1
1
1
1
1
1
1
1
1
1
1
1
1
1
1
1
1
1
1
1
1
1
1
1
1
1
1
1
1
1
1
1
1
1
1
1
1
1
1
1
1
1
1
1
1
1
1
1
1
1
1
1
1
1
1
1
1
1
1
1
1
1
1
1
1
1
1
1
1
1
1
1
1
1
1
1
1
1
1
1
1
1
1
1
1
1
1
1
1
1
1
1
1
1
1
1
1
1
1
1
1
0
0
0
0
0
0
0
0
0
0
0
0
0
0
0
0
0
0
0
0
0
0
0
0
0
0
0
0
0
0
0
0
0
0
0
0
0
0
0
0
0
0
0
0
0
0
0
0
0
0
0
0
0
0
0
0
0
0
0
0
0
0
0
0
0
0
0
0
0
0
0
0
0
0
0
0
0
0
0
0
0
0
0
0
0
0
0
0
0
0
0
0
0
0
0
0
0
0
0
0
0
0
0
0
0
0
0
0
0
0
0
0
0
0
0
0
0
0
0
0
0
0
0
0
0
0
0
0
0
0
0
0
0
0
0
0
0
0
0
0
0
0
0
0
0
0
0
0
0
0
0
0
1
1
1
1
2
2
3
3
3
3
3
3
3
3
3
2
2
2
2
2
2
2
2
2
2
2
2
2
2
2
2
2
2
2
2
2
2
2
2
2
2
2
2
2
2
2
2
2
2
2
2
2
2
2
2
2
2
2
2
2
2
2
2
2
2
2
2
2
2
2
2
2
2
2
2
3
4
4
4
4
4
4
4
4
4
4
4
4
4
4
4
4
4
4
4
4
4
4
4
4
4
4
4
4
4
4
4
4
4
4
4
4
4
4
4
4
4
4
4
3
3
3
3
3
3
3
3
3
3
3
2
2
2
2
2
2
2
2
2
2
2
2
2
2
2
1
1
1
1
1
1
1
1
1
1
1
1
1
1
1
1
1
1
1
1
1
1
1
1
1
1
1
1
1
1
1
1
1
1
1
1
1
1
1
1
1
1
1
1
1
1
1
1
1
1
1
1
1
1
1
1
1
1
1
0
0
0
0
1
1
0
0
0
0
0
0
0
0
0
0
0
0
0
1
1
1
1
1
1
1
1
1
1
1
1
1
1
1
1
1
1
1
1
1
1
1
1
1
1
1
1
1
1
1
1
1
1
1
1
1
1
1
1
1
1
1
1
1
2
2
2
2
2
2
2
2
2
2
2
2
2
2
2
2
2
2
2
2
2
2
2
2
2
2
2
2
2
2
2
2
2
2
2
2
2
2
2
2
2
2
2
2
2
2
2
2
2
2
2
2
2
2
2
2
2
2
2
2
2
2
2
2
2
2
2
2
2
2
2
2
2
2
2
2
2
2
2
2
2
2
2
2
2
2
2
2
2
2
2
2
2
2
2
2
2
2
2
2
2
2
2
2
2
2
2
2
2
2
2
2
2
2
2
2
2
2
2
2
2
1
1
1
1
1
1
1
1
1
1
1
1
1
1
1
1
1
0
0
0
0
0
0
0
0
0
0
1
1
1
1
2
2
2
2
2
2
2
2
2
2
2
2
2
2
2
2
2
2
2
2
2
2
2
2
2
2
2
2
2
2
2
2
2
2
2
2
2
2
2
2
2
2
2
2
2
2
2
2
2
2
2
2
2
2
2
2
2
2
2
2
2
2
2
2
2
2
2
2
2
2
2
2
2
2
2
2
2
2
2
2
2
2
2
2
2
2
2
2
2
2
2
2
2
2
2
2
2
2
2
2
2
2
2
2
2
2
2
2
2
2
2
2
2
2
2
1
1
1
1
1
1
1
1
1
1
1
1
0
0
0
0
0
0
0
0
0
0
0
0
0
0
0
0
0
0
0
0
0
0
0
0
0
0
0
0
0
0
0
0
0
0
0
0
0
0
0
0
0
0
0
0
0
0
0
0
0
0
0
0
0
0
0
0
0
0
0
0
0
0
0
0
0
0
0
0
0
0
0
0
0
0
0
0
0
0
0
0
0
0
0
0
0
0
0
0
0
0
0
0
0
0
0
0
0
0
0
0
0
0
0
0
0
0
0
0
0
0
0
0
0
0
0
0
0
0
0
0
0
0
0
0
0
0
0
0
0
0
0
0
0
0
0
0
0
0
0
0
0
0
0
0
0
0
0
0
0
0
0
0
0
0
0
0
0
0
0
0
0
0
0
0
0
0
0
0
0
0
0
0
0
0
0
0
0
0
0
0
0
0
0
0
0
0
0
0
0
0
0
0
0
0
0
0
0
0
0
0
0
0
0
0
0
0
0
0
0
0
0
0
0
0
0
0
0
0
0
0
0
0
0
0
0
0
0
0
0
0
0
0
0
0
0
0
0
0
0
0
0
0
0
0
0
0
0
0
0
0
0
0
0
0
0
0
0
0
0
0
0
0
0
0
0
0
0
0
0
0
0
0
0
0
0
0
0
0
0
0
0
0
0
0
0
0
0
0
0
0
0
0
0
0
0
0
0
0
0
0
0
0
0
0
0
0
0
0
0
0
0
0
0
0
0
0
0
0
0
0
0
0
0
0
0
0
0
0
0
0
0
0
0
0
0
0
0
0
0
0
0
0
0
0
0
0
0
0
0
0
0
0
0
0
0
0
0
0
0
0
0
0
0
0
0
0
0
0
0
0
0
0
0
0
0
0
0
0
0
0
0
0
0
0
0
0
0
0
0
0
0
0
0
0
0
0
0
0
0
0
0
0
0
0
0
0
0
0
0
0
0
0
0
0
0
0
0
0
0
0
0
0
0
0
0
0
0
0
0
0
0
0
0
0
0
0
0
0
0
0
0
0
0
0
0
0
0
0
0
0
0
0
0
0
0
0
0
0
0
0
0
0
0
0
0
0
0
0
0
0
0
0
0
0
0
0
0
0
0
0
0
0
0
0
0
0
0
0
0
0
0
0
0
0
0
0
0
0
0
0
0
0
0
0
0
0
0
0
0
0
0
0
0
0
0
0
0
0
0
0
0
0
0
0
0
0
0
0
0
0
0
0
0
0
0
0
0
0
0
0
0
0
0
0
0
0
0
0
0
0
0
0
0
0
0
0
0
0
0
0
0
0
0
0
0
0
0
1
1
1
1
1
1
1
1
1
1
2
2
2
2
2
2
2
2
2
2
2
2
2
2
2
2
2
2
2
2
2
2
2
2
2
2
2
2
2
2
2
2
2
2
2
2
2
2
2
2
2
4
4
4
4
4
4
4
4
4
4
4
4
4
4
4
4
4
4
4
4
4
4
4
4
4
4
4
4
4
4
4
4
4
4
4
4
4
4
4
4
4
4
4
4
4
4
4
4
4
4
4
4
4
4
4
4
4
4
4
4
4
4
4
4
4
4
4
4
4
4
4
4
4
4
4
4
4
4
4
4
4
4
4
4
4
4
4
4
4
4
4
4
4
4
4
4
4
4
4
4
4
4
4
4
4
4
4
4
4
4
4
4
4
4
4
4
4
3
3
3
3
3
3
3
3
3
3
3
3
3
3
3
3
3
3
3
3
3
3
3
3
3
3
3
3
3
3
3
3
3
3
3
3
2
2
2
2
2
2
2
0
0
0
0
0
0
0
0
0
0
0
0
0
0
0
0
0
0
0
0
0
0
0
0
0
0
0
0
0
0
0
0
0
0
0
0
0
0
0
0
0
0
0
0
0
0
0
0
0
0
0
0
0
0
0
0
0
0
0
0
0
0
0
0
0
0
0
0
0
0
0
0
0
0
0
0
0
0
0
0
0
0
0
0
0
0
0
0
0
0
0
0
0
0
0
0
0
0
0
0
0
0
0
0
0
0
0
0
0
0
0
0
0
0
0
0
0
0
0
0
0
0
0
0
0
0
0
0
0
0
0
0
0
0
0
0
0
0
0
0
0
0
0
0
0
0
0
0
0
0
0
0
0
0
0
0
0
0
0
0
0
0
0
0
0
0
0
0
0
0
0
0
0
0
0
0
0
0
0
0
0
0
0
0
0
0
0
0
0
0
0
0
0
0
0
0
0
0
0
0
0
0
0
0
0
0
0
0
0
0
0
0
0
0
0
0
0
0
0
0
0
0
0
0
0
0
0
0
0
0
0
0
0
0
0
0
0
0
0
0
0
0
0
0
0
0
0
0
0
0
0
0
0
0
0
0
0
0
0
0
0
0
0
0
0
0
0
0
0
0
0
0
0
0
0
0
0
0
0
0
0
0
0
0
0
0
0
0
0
0
0
0
0
0
0
0
0
0
0
0
0
0
0
0
0
0
0
0
0
0
0
0
0
0
0
0
0
0
0
0
0
0
0
0
0
0
0
0
0
0
0
0
0
0
0
0
0
0
0
0
0
0
0
0
0
0
0
0
0
0
0
0
0
0
0
0
0
0
0
0
0
0
0
0
0
0
0
0
0
0
0
0
0
0
0
0
0
0
0
0
0
0
0
0
0
0
0
0
0
0
0
0
0
0
0
0
0
0
0
0
0
0
0
0
0
0
0
0
0
0
0
0
0
0
0
0
0
0
0
0
0
0
0
0
0
0
0
0
0
0
0
0
0
0
0
0
0
0
0
0
0
0
0
0
0
0
0
0
0
0
0
0
0
0
0
0
0
0
0
0
0
0
0
0
0
0
0
0
0
0
0
0
0
0
0
0
0
0
0
0
0
0
0
0
0
0
0
0
0
0
0
0
0
0
0
0
0
0
0
0
0
0
0
0
0
0
0
0
0
0
0
0
0
0
0
0
0
0
0
0
0
0
0
0
0
0
0
0
0
0
0
0
0
0
0
0
0
0
0
0
0
0
0
0
0
0
0
0
0
0
0
0
0
0
0
0
0
0
0
0
0
0
0
0
0
0
0
0
0
0
0
0
0
0
0
0
0
0
0
0
0
0
0
0
0
0
0
0
0
0
0
0
0
0
0
0
0
0
0
0
0
0
0
0
0
0
0
0
0
0
0
0
0
0
0
0
0
0
0
0
0
0
0
0
0
0
0
0
0
0
0
0
0
0
0
0
0
0
0
0
0
0
0
0
0
0
0
0
0
0
0
0
0
0
0
0
0
0
0
0
0
0
0
0
0
0
0
0
0
0
0
0
0
0
0
0
0
0
0
0
0
0
0
0
0
0
0
0
0
0
0
0
0
0
0
0
0
0
0
0
0
0
0
0
0
0
0
0
0
0
0
0
0
0
0
0
0
0
0
0
0
0
0
0
0
0
0
0
0
0
0
0
0
0
0
0
0
0
0
0
0
0
0
0
0
0
0
0
0
0
0
0
0
0
0
0
0
0
0
0
0
0
0
0
0
0
0
0
0
0
0
0
0
0
0
0
0
0
0
0
0
0
0
0
0
0
0
0
0
0
0
0
0
0
0
0
0
0
0
0
0
0
0
0
0
0
0
0
0
0
0
0
0
0
0
0
0
0
0
0
0
0
0
0
0
0
0
0
0
0
0
0
0
0
0
0
0
0
0
0
0
0
0
0
0
0
0
0
0
0
0
0
0
0
0
0
0
0
0
0
0
0
0
0
0
0
0
0
0
0
0
0
0
0
0
0
0
0
0
0
0
0
0
0
0
0
0
0
0
0
0
0
0
0
0
0
0
0
0
0
0
0
0
0
0
0
0
0
0
0
0
0
0
0
0
0
0
0
0
0
0
0
0
0
0
0
0
0
0
0
0
0
0
0
0
0
0
0
0
0
0
0
0
0
0
0
0
0
0
0
0
0
0
0
0
0
0
0
0
0
0
0
0
0
0
0
0
0
0
0
0
0
0
0
0
0
0
0
0
0
0
0
0
0
0
0
0
0
0
0
0
0
0
0
0
0
0
0
0
0
0
0
0
0
0
0
0
0
0
0
0
0
0
0
0
0
0
0
0
0
0
0
0
0
0
0
0
0
0
0
0
0
0
0
0
0
0
0
0
0
0
0
0
0
0
0
0
0
0
0
0
0
0
0
0
0
0
0
0
0
0
0
0
0
0
0
0
0
0
0
0
0
0
0
0
0
0
0
0
0
0
0
0
0
0
0
0
0
0
0
0
0
0
0
0
0
0
0
0
0
0
0
0
0
0
0
0
0
0
0
0
0
0
0
0
0
0
0
0
0
0
0
0
0
0
0
0
0
0
0
0
0
0
0
0
0
0
0
0
0
0
0
0
0
0
0
0
0
0
0
0
0
0
0
0
0
0
0
0
0
0
0
0
0
0
0
0
0
0
0
0
0
0
0
0
0
0
0
0
0
0
0
0
0
0
0
0
0
0
0
0
0
0
0
0
0
0
0
0
0
0
0
0
0
0
0
0
0
0
0
0
0
0
0
0
0
0
0
0
0
0
0
0
0
0
0
0
0
0
0
0
0
0
0
0
0
0
0
0
0
0
0
0
0
0
0
0
0
0
0
0
0
0
0
0
0
0
0
0
0
0
0
0
0
0
0
0
0
0
0
0
0
0
0
0
0
0
0
0
0
0
0
0
0
0
0
0
0
0
0
0
0
0
0
0
0
0
0
0
0
0
0
0
0
0
0
0
0
0
0
0
0
0
0
0
0
0
0
0
0
0
0
0
0
0
0
0
0
0
0
0
0
0
0
0
0
0
0
0
0
0
0
0
0
0
0
0
0
0
0
0
0
0
0
0
0
0
0
0
0
0
0
0
0
0
0
0
0
0
0
0
0
0
0
0
0
0
0
0
0
0
0
0
0
0
0
0
0
0
0
0
0
0
0
0
0
0
0
0
0
0
0
0
0
0
0
0
0
0
0
0
0
0
0
0
0
0
0
0
0
0
0
0
0
0
0
0
0
0
0
0
0
0
0
0
0
0
0
0
0
0
0
0
0
0
0
0
0
0
0
0
0
0
0
0
0
0
0
0
0
0
0
0
0
0
0
0
0
0
0
0
0
0
0
0
0
0
0
0
0
0
0
0
0
0
0
0
0
0
0
0
0
0
0
0
0
0
0
0
0
0
0
0
0
0
0
0
0
0
0
0
0
0
0
0
0
0
0
0
0
0
0
0
0
0
0
0
0
0
0
0
0
0
0
0
0
0
0
0
0
0
0
0
0
0
0
0
0
0
0
0
0
0
0
0
0
0
0
0
0
0
0
0
0
0
0
0
0
0
0
0
0
0
0
0
0
0
0
0
0
0
0
0
0
0
0
0
0
0
0
0
0
0
0
0
0
0
0
0
0
0
0
0
0
0
0
0
0
0
0
0
0
0
0
0
0
0
0
0
0
0
0
0
0
0
0
0
0
0
0
0
0
0
0
0
0
0
0
0
0
0
0
0
0
0
0
0
0
0
0
0
0
0
0
0
0
0
0
0
0
0
0
0
0
0
0
0
0
0
0
0
0
0
0
0
0
0
0
0
0
0
0
0
0
0
0
0
0
0
0
0
0
0
0
0
0
0
0
0
0
0
0
0
0
0
0
0
0
0
0
0
0
0
0
0
0
0
0
0
0
0
0
0
0
0
0
0
0
0
0
0
0
0
0
0
0
0
0
0
0
0
0
0
0
0
0
0
0
0
0
0
0
0
0
0
0
0
0
0
0
0
0
0
0
0
0
0
0
0
0
0
0
0
0
0
0
0
0
0
0
0
0
0
0
0
0
0
0
0
0
0
0
0
0
0
0
0
0
0
0
0
0
0
0
0
0
0
0
0
0
0
0
0
0
0
0
0
0
0
0
0
0
0
0
0
0
0
0
0
0
0
0
0
0
0
0
0
0
0
0
0
0
0
0
0
0
0
0
0
0
0
0
0
0
0
0
0
0
0
0
0
0
0
0
0
0
0
0
0
0
0
0
0
0
0
0
0
0
0
0
0
0
0
0
0
0
0
0
0
0
0
0
0
0
0
0
0
0
0
0
0
0
0
0
0
0
0
0
0
0
0
0
0
0
0
0
0
0
0
0
0
0
0
0
0
0
0
0
0
0
0
0
0
0
0
0
0
0
0
0
0
0
0
0
0
0
0
0
0
0
0
0
0
0
0
0
0
0
0
0
0
0
0
0
0
0
0
0
0
0
0
0
0
0
0
0
0
0
0
0
0
0
0
0
0
0
0
0
0
0
0
0
0
0
0
0
0
0
0
0
0
0
0
0
0
0
0
0
0
0
0
0
0
0
0
0
0
0
0
0
0
0
0
0
0
0
0
0
0
0
0
0
0
0
0
0
0
0
0
0
0
0
0
0
0
0
0
0
0
0
0
0
0
0
0
0
0
0
0
0
0
0
0
0
0
0
0
0
0
0
0
0
0
0
0
0
0
0
0
0
0
0
0
0
0
0
0
0
0
0
0
0
0
0
0
0
0
0
0
0
0
0
0
0
0
0
0
0
0
0
0
0
0
0
0
0
0
0
0
0
0
0
0
0
0
0
0
0
0
0
0
0
0
0
0
0
0
0
0
0
0
0
0
0
0
0
0
0
0
0
0
0
0
0
0
0
0
0
0
0
0
0
0
0
0
0
0
0
0
1
1
1
1
1
1
1
1
1
1
1
1
1
1
1
1
1
1
1
1
1
1
1
1
1
1
1
1
1
1
1
1
1
1
1
1
1
1
1
1
1
1
1
1
1
1
1
1
1
0
0
0
0
0
0
0
0
0
0
0
0
0
0
0
0
0
0
0
0
0
0
0
0
0
0
0
0
0
0
0
0
0
0
0
0
0
0
0
0
0
0
0
0
0
0
0
0
0
0
0
0
0
0
0
0
0
0
0
0
0
0
0
0
0
0
0
0
0
0
0
0
0
0
0
0
0
0
0
0
0
0
0
0
0
0
0
0
0
0
0
0
0
0
0
0
0
0
0
0
0
0
0
0
0
0
0
0
0
0
0
0
0
0
0
0
0
0
0
0
0
0
0
0
0
0
0
0
0
0
0
0
0
0
0
0
0
0
0
0
0
0
0
0
0
0
0
0
0
0
0
0
0
0
0
0
0
0
0
0
0
0
0
0
0
0
0
0
0
0
0
0
0
0
0
0
0
0
0
0
0
0
0
0
0
0
0
0
0
0
0
0
0
0
0
0
0
0
0
0
0
0
0
0
0
0
0
0
0
0
0
0
0
0
0
0
0
0
1
1
1
1
1
1
1
1
1
1
1
1
1
1
1
1
1
1
1
1
1
1
1
1
1
1
1
1
1
1
1
1
1
1
1
1
1
1
1
1
1
1
1
1
1
1
1
1
1
1
1
1
1
1
1
1
1
1
1
1
1
1
1
1
1
1
1
1
1
1
1
1
1
1
1
1
1
1
1
1
1
1
1
1
1
1
1
1
1
1
1
1
1
1
1
1
1
1
1
1
1
1
1
1
1
1
1
1
0
0
0
0
0
0
0
0
0
0
1
1
1
1
1
1
1
1
1
1
1
1
1
1
1
1
1
1
1
1
1
1
1
1
1
1
1
1
1
1
1
1
1
1
1
1
1
1
1
1
1
1
1
1
1
1
1
1
1
1
1
1
1
1
1
1
1
1
1
1
1
1
1
1
1
1
1
1
1
1
1
1
1
1
1
1
1
1
1
1
1
1
1
1
1
1
1
1
1
1
1
1
1
1
1
1
1
1
1
1
1
1
1
1
1
1
1
1
1
1
1
1
1
1
1
1
1
1
1
1
1
1
1
1
1
1
1
1
1
1
0
0
0
0
0
0
0
0
0
0
0
0
0
0
0
0
0
0
0
0
0
0
0
0
0
0
0
0
0
0
0
0
0
0
0
0
0
0
0
0
0
0
0
0
0
0
0
0
0
0
0
0
0
0
0
0
0
0
0
0
0
0
0
0
0
0
0
0
0
0
0
0
0
0
0
0
0
0
0
0
0
0
0
0
0
0
0
0
0
0
0
0
0
0
0
0
0
0
0
0
0
0
0
0
0
0
0
0
0
0
0
0
0
0
0
0
0
0
0
0
0
0
0
0
0
0
0
0
0
0
0
0
0
0
0
0
0
0
0
0
0
0
0
0
0
0
0
0
0
0
0
0
0
0
0
0
0
0
0
0
0
0
0
0
0
0
0
0
0
0
0
0
0
0
0
0
0
0
0
0
0
0
0
0
0
0
0
0
0
0
0
0
0
0
0
0
0
0
0
0
0
0
0
0
0
0
0
0
0
0
0
0
0
0
0
0
0
0
0
0
0
0
0
0
0
0
0
0
0
0
0
0
0
0
0
0
0
0
0
0
0
0
0
0
0
0
0
0
0
0
0
0
0
0
0
0
0
0
0
0
0
0
0
0
0
0
0
0
0
0
0
0
0
0
0
0
0
0
0
0
0
0
0
0
0
0
0
0
0
0
0
0
0
0
0
0
0
0
0
0
0
0
0
0
0
0
0
0
0
0
0
0
0
0
0
0
0
0
0
0
0
0
0
0
0
0
0
0
0
0
0
0
0
0
0
0
0
0
0
0
0
0
0
0
0
0
0
0
0
0
0
0
0
0
0
0
0
0
0
0
0
0
0
0
0
0
0
0
0
0
0
0
0
0
0
0
0
0
0
0
0
0
0
0
0
0
0
0
0
0
0
0
0
0
0
0
0
0
0
0
0
0
0
0
0
0
0
0
0
0
0
0
0
0
0
0
0
0
0
0
0
0
0
0
0
0
0
0
0
0
0
0
0
0
0
0
0
0
0
0
0
0
0
0
0
0
0
0
0
0
0
0
0
0
0
0
0
0
0
0
0
0
0
0
0
0
0
0
0
0
0
0
0
0
0
0
0
0
0
0
0
0
0
0
0
0
0
0
0
0
0
0
0
0
0
0
0
0
0
0
0
0
0
0
0
0
0
0
0
0
0
0
0
0
0
0
0
0
0
0
0
0
0
0
0
0
0
0
0
0
0
0
0
0
0
0
0
0
0
0
0
0
0
0
0
0
0
0
0
0
0
0
0
0
0
0
0
0
0
0
0
0
0
0
0
0
0
0
0
0
0
0
0
0
0
0
0
0
0
0
0
0
0
0
0
0
0
0
0
0
0
0
0
0
0
0
0
0
0
0
0
0
0
0
0
0
0
0
0
0
0
0
0
0
0
0
0
0
0
0
0
0
0
0
0
0
0
0
0
0
0
0
0
0
0
0
0
0
0
0
0
0
0
0
0
0
0
0
0
0
0
0
0
0
0
0
0
0
0
0
0
0
0
0
0
0
0
0
0
0
0
0
0
0
0
0
0
0
0
0
0
0
0
0
0
0
0
0
0
0
0
0
0
0
0
0
0
0
0
0
0
0
0
0
0
0
0
0
0
0
0
0
0
0
0
0
0
0
0
0
0
0
0
0
0
0
0
0
0
0
0
0
0
0
0
0
0
0
0
0
0
0
0
0
0
0
0
0
0
0
0
0
0
0
0
0
0
0
0
0
0
0
0
0
0
0
0
0
0
0
0
0
0
0
0
0
0
0
0
0
0
0
0
0
0
0
0
0
0
0
0
0
0
0
0
0
0
0
0
0
0
0
0
0
0
0
0
0
0
0
0
0
0
0
0
0
0
0
0
0
0
0
0
0
0
0
0
0
0
0
0
0
0
0
0
0
0
0
0
0
0
0
0
0
0
0
0
0
0
0
0
0
0
0
0
0
0
0
0
0
0
0
0
0
0
0
0
0
0
0
0
0
0
0
0
0
0
0
0
0
0
0
0
0
0
0
0
0
0
0
0
0
0
0
0
0
0
0
0
0
0
0
0
0
0
0
0
0
0
0
0
0
0
0
0
0
0
0
0
0
0
0
0
0
0
0
0
0
0
0
0
0
0
0
0
1
1
1
1
1
1
1
1
1
1
1
0
0
0
0
0
0
0
0
0
0
0
0
0
0
0
0
0
0
0
0
0
0
0
0
0
0
0
0
0
0
0
0
0
0
0
0
0
0
0
0
0
0
0
0
0
0
0
0
0
0
0
0
0
0
0
0
0
0
0
0
0
0
0
0
0
0
0
0
0
0
0
0
0
0
0
0
0
0
0
0
0
0
0
0
0
0
0
0
0
0
0
0
0
0
0
0
0
0
0
0
0
0
0
0
0
0
0
0
0
0
0
1
1
1
1
1
1
1
1
1
1
1
0
0
0
0
0
0
0
0
0
0
0
0
0
0
0
0
0
0
0
0
0
0
0
0
0
0
0
0
0
0
0
0
0
0
0
0
0
0
0
0
0
0
0
0
0
0
0
0
0
0
0
0
0
0
0
0
0
0
0
0
0
0
0
0
0
0
0
0
0
0
0
0
0
0
0
0
0
0
0
0
0
0
0
0
0
0
0
0
0
0
1
1
1
1
2
2
2
2
2
2
2
2
2
2
2
2
2
2
2
2
2
2
2
2
2
2
2
2
2
2
2
2
2
2
2
2
2
2
2
2
2
2
2
1
1
1
1
1
1
1
1
1
1
1
1
1
1
1
1
1
1
1
1
1
1
1
1
1
1
1
1
1
1
1
1
1
1
1
1
1
1
1
1
1
1
1
1
1
1
1
1
1
1
1
1
1
1
1
1
1
1
1
1
1
1
1
1
1
1
1
1
1
1
1
1
1
1
1
1
1
1
1
1
1
1
1
1
1
1
1
1
1
1
1
1
1
1
1
1
1
1
1
1
1
1
1
1
1
1
1
1
1
1
1
1
1
1
1
1
1
1
1
1
1
1
1
1
1
1
1
1
1
1
1
1
1
1
1
1
1
1
1
1
1
1
1
1
0
0
0
0
0
0
0
0
0
0
0
0
0
0
0
0
0
0
0
0
0
0
0
0
0
0
0
0
0
0
0
0
0
0
0
0
0
0
0
0
0
0
0
0
0
0
0
0
0
0
0
0
0
0
0
0
0
0
0
0
0
0
0
0
0
0
0
0
0
0
0
0
0
0
0
0
0
0
0
0
0
0
0
0
0
0
0
0
0
0
0
0
0
0
0
0
0
0
0
0
0
0
0
0
0
0
0
0
0
0
0
0
0
0
0
0
0
0
0
0
0
0
0
0
0
0
0
0
0
0
0
0
0
0
0
0
0
0
0
0
0
0
0
0
0
0
0
0
0
0
0
0
0
0
0
0
0
0
0
0
0
0
0
0
0
0
0
0
0
0
0
0
0
0
0
0
0
0
0
0
0
0
0
0
0
0
0
0
0
0
0
0
0
0
0
0
0
0
0
0
0
0
0
0
0
0
0
0
0
0
0
0
0
0
0
0
0
0
0
0
0
0
0
0
0
0
0
0
0
0
0
0
0
0
0
0
0
0
0
0
0
0
0
0
0
0
0
0
0
0
0
0
0
0
0
0
0
0
0
0
0
0
0
0
0
0
0
0
0
0
0
0
0
0
0
0
0
0
0
0
0
0
0
0
0
0
0
0
0
0
0
0
0
0
0
0
0
0
0
0
0
0
0
0
0
0
0
0
0
0
0
0
0
0
0
0
0
0
0
0
0
0
0
0
0
0
0
0
0
0
0
0
0
0
0
0
0
0
0
0
0
0
0
0
0
0
0
0
0
0
0
0
0
0
0
0
0
0
0
0
0
0
0
0
0
0
0
0
0
0
0
0
0
0
0
0
0
0
0
0
0
0
0
0
0
0
0
0
0
0
0
0
0
0
0
0
0
0
0
0
0
0
0
0
0
0
0
0
0
0
0
0
0
0
0
0
0
0
0
0
0
0
0
0
0
0
0
0
0
0
0
0
0
0
0
0
0
0
0
0
0
0
0
0
0
0
0
0
0
0
0
0
0
0
0
0
0
0
0
0
0
0
0
0
0
0
0
0
0
0
0
0
0
0
0
0
0
0
0
0
0
0
0
0
0
0
0
0
0
0
0
0
0
0
0
0
0
0
0
0
0
0
0
0
0
0
0
0
0
0
0
0
0
0
0
0
0
0
0
0
0
0
0
0
0
0
0
0
0
0
0
0
0
0
0
0
0
0
0
0
0
0
0
0
0
0
0
0
0
0
0
0
0
0
0
0
0
0
0
0
0
0
0
0
0
0
0
0
0
0
0
0
0
0
0
0
0
0
0
0
0
0
0
0
0
0
0
0
0
0
0
0
0
0
0
0
0
0
0
0
0
0
0
0
0
0
0
0
0
0
0
0
0
0
0
0
0
0
0
0
0
0
0
0
0
0
0
0
0
0
0
0
0
0
0
0
0
0
0
0
0
0
0
0
0
0
0
0
0
0
0
0
0
0
0
0
0
0
0
0
0
0
0
0
0
0
0
0
0
0
0
0
0
0
0
0
0
0
0
0
0
0
0
0
0
0
0
0
0
0
0
0
0
0
0
0
0
0
0
0
0
0
0
0
0
0
0
0
0
0
0
0
0
0
0
0
0
0
0
0
0
0
0
0
0
0
0
0
0
0
0
0
0
0
0
0
0
0
0
0
0
0
0
0
0
0
0
0
0
0
0
0
0
0
0
0
0
0
0
0
0
0
0
0
0
0
0
0
0
0
0
0
0
0
0
0
0
0
0
0
0
0
0
0
0
0
0
0
0
0
0
0
0
0
0
0
0
0
0
0
0
0
0
0
0
0
0
0
0
0
0
0
0
0
0
0
0
0
0
0
0
0
0
0
0
0
0
0
0
0
0
0
0
0
0
0
0
0
0
0
0
0
0
0
0
0
0
0
0
0
0
0
0
0
0
0
0
0
0
0
0
0
0
0
0
0
0
0
0
0
0
0
0
0
0
0
0
0
0
0
0
0
0
0
0
0
0
0
0
0
0
0
0
0
0
0
0
0
0
0
0
0
0
0
0
0
0
0
0
0
0
0
0
0
0
0
0
0
0
0
0
0
0
0
0
0
0
0
0
0
0
0
0
0
0
0
0
0
0
0
0
0
0
0
0
0
0
0
0
0
0
0
0
0
0
0
0
0
0
0
0
0
0
0
0
0
0
0
0
0
0
0
0
0
0
0
0
0
0
0
0
0
0
0
0
0
0
0
0
0
0
0
0
0
0
0
0
0
0
0
0
0
0
0
0
0
0
0
0
0
0
0
0
0
0
0
0
0
0
0
0
0
0
0
0
0
0
0
0
0
0
0
0
0
1
1
1
1
1
1
1
1
1
1
1
1
1
1
2
2
2
1
1
1
1
1
1
1
1
1
1
1
1
1
1
1
1
1
1
1
1
1
1
1
1
1
1
1
1
1
1
1
1
1
1
1
1
1
1
1
1
1
1
1
1
1
1
1
1
1
1
1
1
1
1
1
1
1
1
1
1
1
1
1
1
1
1
1
1
1
1
1
1
1
1
1
1
1
1
1
1
1
1
1
1
1
1
1
1
1
1
1
1
1
1
1
1
1
1
1
1
1
1
1
1
1
1
1
1
1
1
1
1
1
1
1
1
1
1
1
1
1
1
1
1
1
1
1
1
1
1
1
1
1
1
1
1
1
1
0
0
0
0
0
0
0
0
0
0
0
0
0
0
0
0
0
0
0
0
0
0
0
0
0
0
0
0
0
0
0
0
0
0
0
0
0
0
0
0
0
0
0
0
0
0
0
0
0
0
0
0
0
0
0
0
0
0
0
0
0
0
0
0
0
0
0
0
0
0
0
0
0
0
0
0
0
0
0
0
0
0
0
0
0
0
0
0
0
0
0
0
0
0
0
0
0
0
0
0
0
0
0
0
0
0
0
0
0
0
0
0
0
0
0
0
0
0
0
0
0
0
0
0
0
0
0
0
0
0
0
0
0
0
0
0
0
0
0
0
0
0
0
0
0
0
0
0
0
0
0
0
0
0
0
0
0
0
0
0
0
0
0
0
0
0
0
0
0
0
0
0
0
0
0
0
0
0
0
0
0
0
0
0
0
0
0
0
0
0
0
0
0
0
0
0
0
0
0
0
0
0
0
0
0
0
0
0
0
0
0
0
0
0
0
0
0
0
0
0
0
0
0
0
0
0
0
0
0
0
0
0
0
0
0
0
0
0
0
0
0
0
0
0
0
0
0
0
0
0
0
0
0
0
0
0
0
0
0
0
0
0
0
0
0
0
0
0
0
0
0
0
0
0
0
0
0
0
0
0
0
0
0
0
0
0
0
0
0
0
0
0
0
0
0
0
0
0
0
0
0
0
0
0
0
0
0
0
0
0
0
0
0
0
0
0
0
0
0
0
0
0
0
0
0
0
0
0
0
0
0
0
0
0
0
0
0
0
0
0
0
0
0
0
0
0
0
0
0
0
0
0
0
0
0
0
0
0
0
0
0
0
0
0
0
0
0
0
0
0
0
0
0
0
0
0
0
0
0
0
0
0
0
0
0
0
0
0
0
0
0
0
0
0
0
0
0
0
0
0
0
0
0
0
0
0
0
0
0
0
0
0
0
0
0
0
0
0
0
0
0
0
0
0
0
0
0
0
0
0
0
0
0
0
0
0
0
0
0
0
0
0
0
0
0
0
0
0
0
0
0
0
0
0
0
0
0
0
0
0
0
0
0
0
0
0
0
0
0
0
0
0
0
0
0
0
0
0
0
0
0
0
0
0
0
0
0
0
0
0
0
0
0
0
0
0
0
0
0
0
0
0
0
0
0
0
0
0
0
0
0
0
0
0
0
0
0
0
0
0
0
0
0
0
0
0
0
0
0
0
0
0
0
0
0
0
0
0
0
0
0
0
0
0
0
0
0
0
0
0
0
0
0
0
0
0
0
0
0
0
0
0
0
0
0
0
0
0
0
0
0
0
0
0
0
0
0
0
0
0
0
0
0
0
0
0
0
0
0
0
0
0
0
0
0
0
0
0
0
0
0
0
0
0
0
0
0
0
0
0
0
0
0
0
0
1
1
1
1
1
1
1
1
1
1
1
1
1
1
0
0
0
0
0
0
0
0
0
0
0
0
0
0
0
0
0
0
0
0
0
0
0
0
0
0
0
0
0
0
0
0
0
0
0
0
0
0
0
0
0
0
0
0
0
0
0
0
0
0
0
0
0
0
0
0
1
1
1
1
1
1
1
1
1
1
1
1
1
1
1
1
1
1
1
1
1
1
1
1
1
1
1
1
1
1
1
1
1
1
1
1
1
1
1
1
1
1
1
1
1
1
1
1
1
1
1
1
1
1
1
1
1
2
2
2
2
3
3
3
3
3
3
3
3
3
3
3
3
4
4
4
4
5
5
5
5
5
5
5
5
5
5
5
5
5
5
5
5
5
5
5
5
5
5
5
5
5
5
5
5
5
5
5
5
5
5
5
5
5
5
5
5
5
5
5
5
5
5
5
5
5
5
5
5
5
5
5
5
5
5
5
5
5
5
5
5
5
5
5
5
5
5
5
5
5
5
5
5
5
5
5
5
5
4
4
4
4
4
4
3
2
2
2
2
2
2
2
2
3
3
4
4
4
4
4
4
4
4
4
4
4
4
4
4
4
4
4
4
4
4
4
4
4
4
4
4
4
4
4
3
3
3
3
3
3
3
3
3
3
3
3
3
3
3
3
3
3
2
2
2
2
2
2
2
2
2
2
2
2
2
2
2
2
2
2
2
2
2
2
2
2
2
2
2
2
2
2
2
2
2
2
2
2
2
2
2
2
2
2
2
2
2
2
2
2
2
2
2
2
2
2
2
2
2
2
2
2
2
1
1
1
1
1
1
0
0
0
0
0
0
0
0
0
0
0
0
0
0
0
0
0
0
0
0
0
0
0
0
0
0
0
0
0
0
0
0
0
0
0
0
0
0
0
0
0
0
0
0
0
0
0
0
0
0
0
0
0
0
0
0
0
0
0
0
0
0
0
0
0
0
0
0
0
0
0
0
0
0
0
0
0
0
0
0
0
0
0
0
0
0
0
0
0
0
0
0
0
0
0
0
0
0
0
0
0
0
0
0
0
0
0
0
0
0
0
0
0
0
0
0
0
0
0
0
0
0
0
0
0
0
0
0
0
0
0
0
0
0
0
0
0
0
0
0
0
0
0
0
0
0
0
0
0
0
0
0
0
0
0
0
0
0
0
0
0
0
0
0
0
0
0
0
0
0
0
0
0
0
0
0
0
0
0
0
0
0
0
0
0
0
0
0
0
0
0
0
0
0
0
0
0
0
0
0
0
0
0
0
0
0
0
0
0
0
0
0
0
0
0
0
0
0
0
0
0
0
0
0
0
0
0
0
0
0
0
0
0
0
0
0
0
0
0
0
0
0
0
0
0
0
0
0
0
0
0
0
0
0
0
0
0
0
0
0
0
0
0
0
0
0
0
0
0
0
0
0
0
0
0
0
0
0
0
0
0
0
0
0
0
0
0
0
0
0
0
0
0
0
0
0
0
0
0
0
0
0
0
0
0
0
0
0
0
0
0
0
0
0
0
0
0
0
0
0
0
0
0
0
0
0
0
0
0
0
0
0
0
0
0
0
0
0
0
0
0
0
0
0
0
0
0
0
0
0
0
0
0
0
0
0
0
0
0
0
0
0
0
0
0
0
0
0
0
0
0
0
0
0
0
0
0
0
0
0
0
0
0
0
0
0
0
0
0
0
0
0
0
0
0
0
0
0
0
0
0
0
0
0
0
0
0
0
0
0
0
0
0
0
0
0
0
0
0
0
0
0
0
0
0
0
0
0
0
0
0
0
0
0
0
0
0
0
0
0
0
0
0
0
0
0
0
0
0
0
0
0
0
0
0
0
0
0
0
0
0
0
0
0
0
0
0
0
0
0
0
0
0
0
0
0
0
0
0
0
0
0
0
0
0
0
0
0
0
0
0
0
0
0
0
0
0
0
0
0
0
0
0
0
0
0
0
0
0
0
0
0
0
0
0
0
0
0
0
0
0
0
0
0
0
0
0
0
0
0
0
0
0
0
0
0
0
0
0
0
0
0
0
0
0
0
0
0
0
0
0
0
0
0
0
0
0
0
0
0
0
0
0
0
0
0
0
0
0
0
0
0
0
0
1
1
1
1
1
1
1
1
1
1
1
1
1
1
1
1
1
1
1
1
1
1
1
1
1
1
1
1
1
1
1
1
1
1
1
1
1
1
1
1
1
1
1
1
1
1
1
1
1
1
1
1
1
1
1
1
1
1
1
1
1
1
1
1
1
1
1
1
1
1
1
1
1
1
1
1
1
1
1
1
1
1
1
1
1
1
1
1
1
1
1
1
1
1
1
1
2
2
2
2
2
2
2
2
2
1
1
1
1
1
1
1
1
1
1
1
1
1
1
1
1
1
1
1
1
1
1
1
1
1
1
1
1
1
1
1
1
1
1
1
0
0
0
0
0
0
0
0
0
0
0
0
0
0
0
0
0
0
0
0
0
0
0
0
0
0
0
0
0
0
0
0
0
0
0
0
0
0
0
0
0
0
0
0
0
0
0
0
0
0
0
0
0
0
0
0
0
0
0
0
0
0
0
0
0
0
0
0
0
0
0
0
0
0
0
0
0
0
0
0
0
0
0
0
0
0
0
0
0
0
0
0
0
0
0
0
0
0
0
0
0
0
0
0
0
0
0
0
0
0
0
0
0
0
0
0
0
0
0
0
0
0
0
0
0
0
0
0
0
0
0
0
0
0
0
0
0
0
0
0
0
0
0
0
0
0
0
0
0
0
0
0
0
0
0
0
0
0
0
0
0
0
0
0
0
0
0
0
0
0
0
0
0
0
0
0
0
0
0
0
0
0
0
0
0
0
0
0
0
0
0
0
0
0
0
0
0
0
0
0
0
0
0
0
0
0
0
0
0
0
0
0
0
0
0
0
0
0
0
0
0
0
0
0
0
0
0
0
0
0
0
0
0
0
0
0
0
0
0
0
0
0
0
0
0
0
1
1
1
1
1
1
1
1
1
1
1
1
1
1
1
1
1
1
1
1
1
1
1
1
1
1
1
1
1
1
1
1
1
1
1
1
1
1
1
1
1
1
1
1
1
1
1
1
1
1
1
1
1
1
1
1
1
1
1
1
1
1
1
1
1
1
1
1
1
1
1
1
1
1
1
1
1
1
1
1
1
1
1
1
1
1
1
1
1
1
1
0
0
0
0
0
0
0
0
0
0
0
0
0
0
0
0
0
0
0
0
0
0
0
0
0
0
0
0
0
0
0
0
0
0
0
0
0
0
0
0
0
0
0
0
0
0
0
0
0
0
0
0
0
0
0
0
0
0
0
0
0
0
0
0
0
0
0
0
0
0
0
0
0
0
0
0
0
0
0
0
0
0
0
0
0
0
0
0
0
0
0
0
0
0
0
0
0
0
0
0
0
0
0
0
0
0
0
0
0
0
0
0
0
0
0
0
0
0
0
0
0
0
0
0
0
0
0
0
0
0
0
0
0
0
0
0
0
0
0
0
0
0
0
0
0
0
0
0
0
0
0
0
0
0
0
0
0
0
0
0
0
0
0
0
0
0
0
0
0
0
0
0
0
0
0
0
0
0
0
0
0
0
0
0
0
0
0
0
0
0
0
0
0
0
0
0
0
0
0
0
0
0
0
0
0
0
0
0
0
0
0
0
0
0
0
0
0
0
0
0
0
0
0
0
0
0
0
0
0
0
0
0
0
0
0
0
0
0
0
0
0
0
0
0
0
0
0
0
0
0
0
0
0
0
0
0
0
0
0
0
0
0
0
0
0
0
0
0
0
0
0
0
0
0
0
0
0
0
0
0
0
0
0
0
0
0
0
0
0
0
0
0
0
0
0
0
0
0
0
0
0
0
0
0
0
0
0
0
0
0
0
0
0
0
0
0
0
0
0
0
0
0
0
0
0
0
0
0
0
0
0
0
0
0
0
0
0
0
0
0
1
1
1
1
1
1
1
1
1
2
2
2
2
2
2
2
2
2
2
2
2
2
2
2
2
2
2
2
2
2
2
2
2
2
2
2
2
2
2
2
2
2
2
2
2
2
2
2
2
2
2
3
3
3
3
3
3
3
3
3
3
3
3
3
3
3
3
3
3
3
3
3
3
3
3
3
3
3
3
3
3
3
3
3
3
3
3
3
3
3
3
3
3
4
4
4
4
4
4
4
4
4
4
4
4
4
4
4
4
4
4
4
3
3
3
3
3
3
3
3
3
3
3
3
3
3
3
3
3
3
3
3
3
3
3
3
3
3
3
3
3
3
3
3
3
3
3
3
3
3
3
3
3
3
3
3
3
3
3
3
3
3
3
3
3
3
3
3
3
3
4
4
4
4
4
4
4
4
3
3
3
3
2
2
2
2
2
2
2
2
2
2
2
2
2
2
2
2
2
2
2
2
2
2
2
2
2
2
2
2
2
2
2
3
3
3
3
3
3
3
3
3
3
3
3
3
3
3
3
3
3
3
3
3
3
3
3
3
3
3
3
3
3
3
2
2
2
2
2
2
2
2
2
2
2
2
2
2
2
2
2
2
2
2
2
2
2
2
2
2
2
2
2
2
2
2
2
2
2
2
3
3
3
2
2
2
2
2
2
2
2
2
2
2
2
2
2
2
3
3
3
3
3
3
3
3
3
3
3
3
3
3
3
3
3
3
3
2
2
2
2
2
2
2
2
2
2
2
2
2
2
2
2
2
2
2
2
2
2
2
2
2
2
2
2
2
2
2
2
2
2
2
2
2
2
2
2
2
2
2
2
2
2
2
2
2
2
2
2
2
2
2
2
2
2
2
2
2
2
2
2
2
2
2
2
2
2
2
2
2
1
1
1
1
1
1
1
1
1
1
1
1
1
1
0
0
0
0
0
0
0
0
0
0
0
0
0
0
0
0
0
0
0
0
0
0
0
0
0
0
0
0
0
0
0
0
0
0
0
0
0
0
0
0
0
0
0
0
0
0
0
0
0
0
0
0
0
0
0
0
0
0
0
0
0
0
0
0
0
0
0
0
0
0
0
0
0
0
0
0
0
0
0
0
0
0
0
0
0
0
0
0
0
0
0
0
0
0
0
0
0
0
0
0
0
0
0
0
0
0
0
0
0
0
1
1
1
1
1
1
1
1
1
1
1
1
1
1
2
2
2
2
2
2
2
2
2
2
2
2
2
2
2
2
2
2
2
2
2
2
2
2
2
2
2
2
2
2
2
2
2
2
2
2
2
2
2
2
2
2
2
2
2
2
2
2
2
2
2
2
2
2
2
2
2
2
2
2
2
2
2
2
2
2
2
2
2
2
2
2
2
2
2
2
2
2
2
2
2
2
2
2
2
2
2
2
2
2
2
2
2
2
2
2
2
2
2
2
2
2
2
2
2
2
2
2
2
2
2
2
2
2
2
2
2
2
2
2
2
2
2
2
2
2
2
2
2
2
2
1
1
1
1
1
1
1
1
1
1
1
1
1
1
1
1
1
1
1
0
0
0
0
0
0
0
0
0
0
0
0
0
0
0
0
0
0
0
0
0
0
0
0
0
0
0
0
0
0
0
0
0
0
0
0
0
0
0
0
0
0
0
0
0
0
0
0
0
0
0
0
0
0
0
0
0
0
0
0
0
0
0
0
0
0
0
0
0
0
0
0
0
0
0
0
0
0
0
0
0
0
0
0
0
0
0
0
0
0
0
0
0
0
0
0
0
0
0
0
0
0
0
0
0
0
0
0
0
0
0
0
0
0
0
0
0
0
0
0
0
0
0
0
0
0
0
0
0
0
0
0
0
0
0
0
0
0
0
0
0
0
0
0
0
0
0
0
0
0
0
0
0
0
0
0
0
0
0
0
0
0
0
0
0
0
0
0
0
0
0
0
0
0
0
0
0
0
0
0
0
0
0
0
0
0
0
0
0
0
0
0
0
0
0
0
0
0
0
0
0
0
0
0
0
0
0
0
0
0
0
0
0
0
0
0
0
0
0
0
0
0
0
0
0
0
0
0
0
0
0
0
0
0
0
0
0
0
0
0
0
0
0
0
0
0
0
0
0
0
0
0
0
0
0
0
0
0
0
0
0
0
0
0
0
0
0
0
0
0
0
0
0
0
0
0
0
0
0
0
0
0
0
0
0
0
0
0
0
0
0
0
0
0
0
0
0
0
0
0
0
0
0
0
0
0
0
0
0
0
0
0
0
0
0
0
0
0
0
0
0
0
0
0
0
0
0
0
0
0
0
0
0
0
0
0
0
0
0
0
0
0
0
0
0
0
0
0
0
0
0
0
0
0
0
0
0
0
0
0
0
0
0
0
0
0
0
0
0
0
0
0
0
0
0
0
0
0
0
0
0
0
0
0
0
0
0
0
0
0
0
0
0
0
0
0
0
0
0
0
0
0
0
0
0
0
0
0
0
0
0
0
0
0
0
0
0
0
0
0
0
0
0
0
0
0
0
0
0
0
0
0
0
0
0
0
0
0
0
0
0
0
0
0
0
0
0
0
0
0
0
0
0
0
0
0
0
0
0
0
0
0
0
0
0
0
0
0
0
0
0
0
0
0
0
0
0
0
0
0
0
0
0
0
0
0
0
0
0
0
0
0
0
0
0
0
0
0
0
0
0
0
0
0
0
0
0
0
0
0
0
0
0
0
0
0
0
0
0
0
0
0
0
0
0
0
0
0
0
0
0
0
0
0
0
0
0
0
0
0
0
0
0
0
0
0
0
0
0
0
0
0
0
0
0
0
0
0
0
0
0
0
0
0
0
0
0
0
0
0
0
0
0
0
0
0
0
0
0
0
0
0
0
0
0
0
0
0
0
0
0
0
0
0
0
0
0
0
0
0
0
0
0
0
0
0
0
0
0
0
0
0
0
0
0
0
0
0
0
0
0
0
0
0
0
0
0
0
0
0
0
0
0
0
0
0
0
0
0
0
0
0
0
0
0
0
0
0
0
0
0
0
0
0
0
0
0
0
0
0
0
0
0
0
0
0
0
0
0
0
0
0
0
0
0
0
0
0
0
0
0
0
0
0
0
0
0
0
0
0
0
0
0
0
0
0
0
0
0
0
0
0
0
0
0
0
0
0
0
0
0
0
0
0
0
0
0
0
0
0
0
0
0
0
0
0
0
0
0
0
0
0
0
0
0
0
0
0
0
0
0
0
0
0
0
0
0
0
0
0
0
0
0
0
0
0
0
0
0
0
0
0
0
0
0
0
0
0
0
0
0
0
0
0
0
0
0
0
0
0
0
0
0
0
0
0
0
0
0
0
0
0
0
0
0
0
0
0
0
0
0
0
0
0
0
0
0
0
0
0
0
0
0
0
0
0
0
0
0
0
0
0
0
0
0
0
0
0
0
0
0
0
0
0
0
0
0
0
0
0
0
0
0
0
0
0
0
0
0
0
0
0
0
0
0
0
0
0
0
0
0
0
0
0
0
0
0
0
0
0
0
0
0
0
0
0
0
0
0
0
0
0
0
0
0
0
0
0
0
0
0
0
0
0
0
0
0
0
0
0
0
0
0
0
0
0
0
0
0
0
0
0
0
0
0
0
0
0
0
0
0
0
0
0
0
0
0
0
0
0
0
0
0
0
0
0
0
0
0
0
0
0
0
0
0
0
0
0
0
0
0
0
0
0
0
0
0
0
0
0
0
0
0
0
0
0
0
0
0
0
0
0
0
0
0
0
0
0
0
0
0
0
0
0
0
0
0
0
0
0
0
0
0
0
0
0
0
0
0
0
0
0
0
0
0
0
0
0
0
0
0
0
0
0
0
0
0
0
0
0
0
0
0
0
0
0
0
0
0
0
0
0
0
0
0
0
0
0
0
0
0
0
0
0
0
0
0
0
0
0
0
0
0
0
0
0
0
0
0
0
0
0
0
0
0
0
0
0
0
0
0
0
0
0
0
0
0
0
0
0
0
0
0
0
0
0
0
0
0
0
0
0
0
0
0
0
0
0
0
0
0
0
0
0
0
0
0
0
0
0
0
0
0
0
0
0
0
0
0
0
0
0
0
0
0
0
0
0
0
0
0
0
0
0
0
0
0
0
0
0
0
0
0
0
0
0
0
0
0
0
0
0
0
0
0
0
0
0
0
0
0
0
0
0
0
0
0
0
0
0
0
0
0
0
0
0
0
0
0
0
0
0
0
0
0
0
0
0
0
0
0
0
0
0
0
0
0
0
0
0
0
0
0
0
0
0
0
0
0
0
0
0
0
0
0
0
0
0
0
0
0
0
0
0
0
0
0
0
0
0
0
0
0
0
0
0
0
0
0
0
0
0
0
0
0
0
0
0
0
0
0
0
0
0
0
0
0
0
0
0
0
0
0
0
0
0
0
0
0
0
0
0
0
0
0
0
0
0
0
0
0
0
0
0
0
0
0
0
0
0
0
0
0
0
0
0
0
0
0
0
0
0
0
0
0
0
0
0
0
0
0
0
0
0
0
0
0
0
0
0
0
0
0
0
0
0
0
0
0
0
0
0
0
0
0
0
0
0
0
0
0
0
0
0
0
0
0
0
0
0
0
0
0
0
0
0
0
0
0
0
0
0
0
0
0
0
0
0
0
0
0
0
0
0
0
0
0
0
0
0
0
0
0
0
0
0
0
0
0
0
0
0
0
0
0
0
0
0
0
0
0
0
0
0
0
0
0
0
0
0
0
0
0
0
0
0
0
0
0
0
0
0
0
0
0
0
0
0
0
0
0
0
0
0
0
0
0
0
0
0
0
0
0
0
0
0
0
0
0
0
0
0
0
0
0
0
0
0
0
0
0
0
0
0
0
0
0
0
0
0
0
0
0
0
0
0
0
0
0
0
0
0
0
0
0
0
0
0
0
0
0
0
0
0
0
0
0
0
0
0
0
0
0
0
0
0
0
0
0
0
0
0
0
0
0
0
0
0
0
0
0
0
0
0
0
0
0
0
0
0
0
0
0
0
0
0
0
0
0
0
0
0
0
0
0
0
0
0
0
0
0
0
0
0
0
0
0
0
0
0
0
0
0
0
0
0
0
0
0
0
0
0
0
0
0
0
0
0
0
0
0
0
0
0
0
0
0
0
0
0
0
0
0
0
0
0
0
0
0
0
0
0
0
0
0
0
0
0
0
0
0
0
0
0
0
0
0
0
0
0
0
0
0
0
0
0
0
0
0
0
0
0
0
0
0
0
0
0
0
0
0
0
0
0
0
0
0
0
0
0
0
0
0
0
0
0
0
0
0
0
0
0
0
0
0
0
0
0
0
0
0
0
0
0
0
0
0
0
0
0
0
0
0
0
0
0
0
0
0
0
0
0
0
0
0
0
0
0
0
0
0
0
0
0
0
0
0
0
0
0
0
0
0
0
0
0
0
0
0
0
0
0
0
0
0
0
0
0
0
0
0
0
0
0
0
0
0
0
0
0
0
0
0
0
0
0
0
0
0
0
0
0
0
0
0
0
0
0
0
0
0
0
0
0
0
0
0
0
0
0
0
0
0
0
0
0
0
0
0
0
0
0
0
0
0
0
0
0
0
0
0
0
0
0
0
0
0
0
0
0
0
0
0
0
0
0
0
0
0
0
0
0
0
0
0
0
0
0
0
0
0
0
0
0
0
0
0
0
0
0
0
0
0
0
0
0
0
0
0
0
0
0
0
0
0
0
0
0
0
0
0
0
0
0
0
0
0
0
0
0
0
0
0
0
0
0
0
0
0
0
0
0
0
0
0
0
0
0
0
0
0
0
0
0
0
0
0
0
0
0
0
0
0
0
0
0
0
0
0
0
0
0
0
0
0
0
0
0
0
0
0
0
0
0
0
0
0
0
0
0
0
0
0
0
0
0
0
0
0
0
0
0
0
0
0
0
0
0
0
0
0
0
0
0
0
0
0
0
0
0
0
0
0
0
0
0
0
0
0
0
0
0
0
0
0
0
0
0
0
0
0
0
0
0
0
0
0
0
0
0
0
0
0
0
0
0
0
0
0
0
0
0
0
0
0
0
0
0
0
0
0
0
0
0
0
0
0
0
0
0
0
0
0
0
0
0
0
0
0
0
0
0
0
0
0
0
0
0
0
0
0
0
0
0
0
0
0
0
0
0
0
0
0
0
0
0
0
0
0
0
0
0
0
0
0
0
0
0
0
0
0
0
0
0
0
0
0
0
0
0
0
0
0
0
0
0
0
0
0
0
0
0
0
0
0
0
0
0
0
0
0
0
0
0
0
0
0
0
0
0
0
0
0
0
0
0
0
0
0
0
0
0
0
0
0
0
0
0
0
0
0
0
0
0
0
0
0
0
0
0
0
0
0
0
0
0
0
0
0
0
0
0
0
0
0
0
0
0
0
0
0
0
0
0
0
0
0
0
0
0
0
0
0
0
0
0
0
0
0
0
0
0
0
0
0
0
0
0
0
0
0
0
0
0
0
0
0
0
0
0
0
0
0
0
0
0
0
0
0
0
0
0
0
0
0
0
0
0
0
0
0
0
0
0
0
0
0
0
0
0
0
0
0
0
0
0
0
0
0
0
0
0
0
0
0
0
0
0
0
0
0
0
0
0
0
0
0
0
0
0
0
0
0
0
0
0
0
0
0
0
0
0
0
0
0
0
0
0
0
0
0
0
0
0
0
0
0
0
0
0
0
0
0
0
0
0
0
0
0
0
0
0
0
0
0
0
0
0
0
0
0
0
0
0
0
0
0
0
0
0
0
0
0
0
0
0
0
0
0
0
0
0
0
0
0
0
0
0
0
0
0
0
1
1
1
1
1
2
2
2
2
2
2
2
2
2
2
2
2
2
2
2
2
2
2
2
2
2
2
2
2
2
2
2
2
2
2
2
2
2
2
2
2
2
2
2
2
2
2
2
2
2
2
2
2
2
2
2
2
2
2
2
2
2
2
2
2
2
2
2
2
2
2
2
2
2
2
2
2
2
2
2
2
2
2
2
2
2
2
2
2
2
2
2
2
2
2
2
2
2
2
2
2
2
2
2
2
2
2
2
2
2
2
2
2
2
2
2
2
2
2
2
2
2
2
2
2
2
2
1
1
1
1
1
1
1
1
1
1
1
1
1
1
1
1
1
1
1
1
1
1
1
1
1
1
1
1
1
1
1
1
1
1
1
1
1
1
1
0
0
0
0
0
0
0
0
0
0
0
0
0
0
0
0
0
0
0
0
0
0
0
0
0
0
0
0
0
0
0
0
0
0
0
0
0
0
0
0
0
0
0
0
0
0
0
0
0
0
0
0
0
0
0
0
0
0
0
0
0
0
0
0
1
1
1
1
1
1
1
1
1
1
1
1
1
1
1
1
1
1
1
1
1
1
1
1
1
1
1
1
1
1
1
1
1
1
1
1
1
1
1
1
0
0
0
0
0
0
0
0
0
0
0
0
0
0
0
0
0
0
0
0
0
0
0
0
0
0
0
0
0
0
0
0
0
0
0
0
0
0
0
0
0
0
0
0
0
0
0
0
0
0
0
0
0
0
0
0
0
0
0
0
0
0
0
0
0
0
0
0
0
0
0
0
0
0
0
0
0
0
0
0
0
0
0
0
0
0
0
0
0
0
1
1
1
1
1
1
1
1
1
1
1
1
1
1
1
1
1
1
1
1
1
1
1
1
0
0
0
0
0
0
0
0
0
0
0
0
0
0
0
0
0
0
0
0
0
0
0
0
0
0
0
0
0
0
0
0
0
0
0
0
0
0
0
0
0
0
0
0
0
0
0
0
0
0
0
0
0
0
0
0
0
0
0
0
0
0
0
0
0
0
0
0
0
0
0
0
0
0
0
0
0
0
0
0
0
0
0
0
0
0
0
0
0
0
0
0
0
0
0
0
0
0
0
0
0
0
0
0
0
0
0
0
0
0
0
0
0
0
0
0
0
0
0
0
0
0
0
0
0
0
0
0
0
0
0
0
0
0
0
0
0
0
0
0
0
0
0
0
0
0
0
0
0
0
0
0
0
0
0
0
0
0
0
0
0
0
0
0
0
0
0
0
0
0
0
0
0
0
0
0
0
0
0
0
0
0
0
0
0
0
0
0
0
0
0
0
0
0
0
0
0
0
0
0
0
0
0
0
0
0
0
0
0
0
0
0
0
0
0
0
0
0
0
0
0
0
0
0
0
0
0
0
0
0
0
0
0
0
0
0
0
0
0
0
0
0
0
0
0
0
0
0
0
0
0
0
0
0
0
0
0
0
0
0
0
0
0
0
0
0
0
0
0
0
0
0
0
0
0
0
0
0
0
0
0
0
0
0
0
0
0
0
0
0
0
0
0
0
0
0
0
0
0
0
0
0
0
0
0
0
0
0
0
0
0
0
0
0
0
0
0
0
0
1
1
1
1
1
1
1
1
1
1
1
1
1
1
1
1
1
1
1
1
1
1
1
1
1
1
1
1
1
1
1
1
1
1
1
1
1
1
1
1
1
1
1
1
1
1
1
1
1
1
1
1
1
1
1
1
1
1
1
1
1
1
1
1
1
1
1
1
1
1
1
1
1
1
1
1
1
1
1
1
1
1
1
1
1
1
1
1
1
1
1
1
1
1
1
1
1
1
1
1
1
1
1
1
1
1
1
1
1
1
1
1
1
1
1
1
1
1
1
1
1
1
1
1
1
1
1
1
1
1
1
1
1
1
1
1
1
1
1
1
1
1
1
1
0
0
0
0
0
0
0
0
0
0
0
0
0
0
0
0
0
0
0
0
0
0
0
0
0
0
0
0
0
0
0
0
0
0
0
0
0
0
0
0
0
0
0
0
0
0
0
0
0
0
0
0
0
0
0
0
0
0
0
0
0
0
0
0
0
0
0
0
0
0
0
0
0
0
0
0
0
0
0
0
0
0
0
0
0
0
0
0
0
0
0
0
0
0
0
0
0
0
0
0
0
0
0
0
0
0
0
0
0
0
0
0
0
0
0
0
0
0
0
0
0
0
0
0
0
0
0
0
0
0
0
0
0
0
0
0
0
0
0
0
0
0
0
0
0
0
0
0
0
0
0
0
0
0
0
0
0
0
0
0
0
0
0
0
0
0
0
0
0
0
0
0
0
0
0
0
0
0
0
0
0
0
0
0
0
0
0
0
0
0
0
0
0
0
0
0
0
0
0
0
0
0
0
0
0
0
0
0
0
0
0
0
0
0
0
0
0
0
0
0
0
0
0
0
0
0
0
0
0
0
0
0
0
0
0
0
0
0
0
0
0
0
0
0
0
0
0
0
0
0
0
0
0
0
0
0
0
0
0
0
0
0
0
0
0
0
0
0
0
0
0
0
0
0
0
0
0
0
0
0
0
0
0
0
0
0
0
0
0
0
0
0
0
0
0
0
0
0
0
0
0
0
0
0
0
0
0
0
0
0
0
0
0
0
0
0
0
0
0
0
0
0
0
0
0
0
0
0
0
0
0
0
0
0
0
0
0
0
0
0
0
0
0
0
0
0
0
0
0
0
0
0
0
0
0
0
0
0
0
0
0
0
0
0
0
0
0
0
0
0
0
0
0
0
0
0
0
0
0
0
0
0
0
0
0
0
0
0
0
0
0
0
0
0
0
0
0
0
0
0
0
0
0
0
0
0
0
0
0
0
0
0
0
0
0
0
0
0
0
0
1
1
1
1
1
1
1
1
1
1
1
1
1
1
1
1
1
1
1
1
1
1
1
1
1
1
1
1
1
1
0
1
1
1
1
1
1
1
1
1
1
1
1
1
1
1
1
1
1
1
1
1
1
1
1
1
1
1
1
1
1
1
1
1
1
2
2
2
2
2
2
2
2
2
2
2
2
2
2
2
2
2
2
2
2
2
2
2
2
2
2
2
2
2
2
2
2
2
2
2
2
2
2
2
2
2
2
2
2
2
2
2
2
2
2
2
2
2
2
2
2
2
2
2
2
2
2
2
2
2
2
2
2
2
2
2
2
2
2
2
2
2
2
2
2
2
2
2
2
2
2
2
2
2
2
2
2
2
2
2
2
2
2
2
2
2
2
2
2
2
2
2
2
2
2
2
2
2
2
2
2
2
2
2
2
2
2
2
2
2
2
2
2
2
2
2
2
2
2
2
2
2
2
2
2
2
2
2
2
2
2
2
2
2
2
2
2
2
2
2
2
2
2
2
2
2
2
2
2
2
2
2
2
2
2
2
2
2
2
2
2
2
2
2
2
2
2
2
2
2
2
2
2
2
2
2
2
2
2
2
2
2
2
2
2
2
2
2
2
2
2
1
1
1
1
1
1
1
1
1
1
1
1
1
0
0
0
0
0
0
0
0
0
0
0
0
0
0
0
0
0
0
0
0
0
0
0
0
0
0
0
0
0
0
0
0
0
0
0
0
0
0
0
0
0
0
0
0
0
0
0
0
0
0
0
0
0
0
0
0
0
0
0
0
0
0
0
0
0
0
0
0
0
0
0
0
0
0
0
0
0
0
0
0
0
0
0
0
0
0
0
0
0
0
0
0
0
0
0
0
0
0
0
0
0
0
0
0
0
0
0
0
0
0
0
0
0
0
0
0
0
0
0
0
0
0
0
0
0
0
0
0
0
0
0
0
0
0
0
0
0
0
0
0
0
0
0
0
0
0
0
0
0
0
0
0
0
0
0
0
0
0
0
0
0
0
0
0
0
0
0
0
0
0
0
0
0
0
0
0
0
0
0
0
0
0
0
0
0
0
0
0
0
0
0
0
0
0
0
0
0
0
0
0
0
0
0
0
0
0
0
0
0
0
0
0
0
0
0
0
0
0
0
0
0
0
0
0
0
0
0
0
0
0
0
0
0
0
0
0
0
0
0
0
0
0
0
0
0
0
0
0
0
0
0
0
0
0
0
0
0
0
0
0
0
0
0
0
0
0
0
0
0
0
0
0
0
0
0
0
0
0
0
0
0
0
0
0
0
0
0
0
0
0
0
0
0
0
0
0
0
0
0
0
0
0
0
0
0
0
0
0
0
0
0
0
0
0
0
0
0
0
0
0
0
0
0
0
0
0
0
0
0
0
0
0
0
0
0
0
0
0
0
0
0
0
0
0
0
0
0
0
0
0
0
0
0
0
0
0
0
0
0
0
0
0
0
0
0
0
0
0
0
0
0
0
0
0
0
0
0
0
0
0
0
0
0
0
0
0
0
0
0
0
0
0
0
0
0
0
0
0
0
0
0
0
0
0
0
0
0
0
0
0
0
0
0
0
0
0
0
0
0
0
0
0
0
0
0
0
0
0
0
0
0
0
0
0
0
0
0
0
0
0
0
0
0
0
0
0
1
1
1
1
1
1
1
1
1
1
1
1
1
1
1
1
1
1
1
1
1
1
1
1
1
1
1
1
1
1
1
1
1
1
1
1
1
1
1
1
1
1
1
1
1
1
1
1
1
1
1
1
1
1
1
1
1
1
1
1
1
1
1
1
1
1
1
1
1
1
1
1
1
1
1
1
1
1
1
1
1
1
1
1
1
1
1
1
1
1
1
1
1
1
1
1
1
1
1
1
1
1
1
1
1
1
1
1
1
1
1
1
1
1
1
1
1
1
1
1
1
1
1
1
1
1
1
1
1
1
1
1
1
0
0
0
0
0
0
0
0
0
0
0
0
0
0
0
0
0
0
0
0
0
0
0
0
0
0
0
0
0
0
0
0
0
0
0
0
0
0
0
0
0
0
0
0
0
0
0
0
0
0
0
0
0
0
0
0
0
0
0
0
0
0
0
0
0
0
0
0
0
0
0
0
0
0
0
0
0
0
0
0
0
0
0
0
0
0
0
0
0
0
0
0
0
0
0
0
0
0
0
0
0
0
0
0
0
0
0
0
0
0
0
0
0
0
0
0
0
0
0
0
0
0
0
0
0
0
0
0
0
0
0
0
0
0
0
0
0
0
0
0
0
0
0
0
0
0
0
0
0
0
0
0
0
0
0
0
0
0
0
0
0
0
0
0
0
0
0
0
0
0
0
0
0
0
0
0
0
0
0
0
0
0
0
0
0
0
0
0
0
0
0
0
0
0
0
0
0
0
0
0
0
0
0
0
0
0
0
0
0
0
0
0
0
0
0
0
0
0
0
0
0
0
0
0
0
0
0
0
0
0
0
0
0
0
0
0
0
0
0
0
0
0
0
0
0
0
0
0
0
0
0
0
0
0
0
0
0
0
0
0
0
0
0
0
0
0
0
0
0
0
0
0
0
0
0
0
0
0
0
0
0
0
0
0
0
0
0
0
0
0
0
0
0
0
1
1
1
1
1
1
1
1
1
1
1
1
1
1
1
1
1
1
1
1
1
1
1
1
1
1
1
1
1
1
1
1
1
1
1
1
1
1
1
1
1
1
1
1
1
1
1
1
1
1
1
1
1
1
1
1
0
0
0
0
0
0
0
0
0
0
0
0
0
0
0
0
0
0
0
0
0
0
0
0
0
0
0
0
0
0
0
0
0
0
0
0
0
0
0
0
0
0
0
0
0
0
0
0
0
0
0
0
0
0
0
0
0
0
0
0
0
0
0
0
0
0
0
0
0
0
0
0
0
0
0
0
0
0
0
0
0
0
0
0
0
0
0
0
0
0
0
0
0
0
0
0
0
0
0
0
0
0
0
0
0
0
0
0
0
0
0
0
0
0
0
0
0
0
0
0
0
0
0
0
0
0
0
0
0
0
0
0
0
0
0
0
0
0
0
0
0
0
0
0
0
0
0
0
0
0
0
0
0
0
0
0
0
0
0
0
0
0
0
0
0
0
0
0
0
0
0
0
0
0
0
0
1
1
1
1
1
1
1
1
1
1
1
1
1
1
1
1
1
1
1
1
1
1
1
1
1
1
1
1
1
1
1
1
1
1
1
1
1
1
1
1
1
1
1
1
1
1
1
1
1
1
1
1
1
1
1
1
1
1
1
1
1
1
1
1
1
1
1
1
1
1
1
1
1
1
1
1
1
1
1
1
1
1
1
1
1
1
1
1
1
1
1
1
1
1
1
1
1
1
1
1
1
1
1
1
1
1
1
1
1
1
1
1
1
1
1
1
1
1
1
1
1
1
1
1
1
1
1
1
1
1
1
0
0
0
0
0
0
0
0
0
0
0
0
0
0
0
0
0
0
0
0
0
0
0
0
0
0
0
0
0
0
0
0
0
0
0
0
0
0
0
0
0
0
0
0
0
0
0
0
0
0
0
0
0
0
0
0
0
0
0
0
0
0
0
0
0
0
0
0
0
0
0
0
0
0
0
0
0
0
0
0
0
0
0
0
0
0
0
0
0
0
0
0
0
0
0
0
0
0
0
0
0
0
0
0
0
0
0
0
0
0
0
0
0
0
0
0
0
0
0
0
0
0
0
0
0
0
0
0
0
0
0
0
0
0
0
0
0
0
0
0
0
0
0
0
0
0
0
0
0
0
0
0
0
0
0
0
0
0
0
0
0
0
0
0
0
0
0
0
0
0
0
0
0
0
0
0
0
0
0
0
0
0
0
0
0
0
0
0
0
0
0
0
0
0
0
0
0
0
0
0
0
0
0
0
0
0
0
0
0
0
0
0
0
0
0
0
0
0
0
0
0
0
0
0
0
0
0
0
0
0
0
0
0
0
0
0
0
0
0
0
0
0
0
0
0
0
0
0
0
0
0
0
0
0
0
0
0
0
0
0
0
0
0
0
0
0
0
0
0
0
0
0
0
0
0
0
0
0
0
0
0
0
0
0
0
0
0
0
0
0
0
0
0
0
0
0
0
0
0
0
0
0
0
0
0
0
0
0
0
0
0
0
0
0
0
0
0
0
0
0
0
0
0
0
0
0
0
0
0
0
0
0
0
0
0
0
0
0
0
0
0
0
0
0
0
0
0
0
0
0
0
0
0
0
0
0
0
0
0
0
0
0
0
0
0
0
0
0
0
0
0
0
0
0
0
0
0
0
0
0
0
0
0
0
0
0
0
0
0
0
0
0
0
0
0
0
0
0
0
0
0
0
0
0
0
0
0
0
0
0
0
0
0
0
0
0
0
0
0
0
0
0
0
0
0
0
0
0
0
0
0
0
0
0
0
0
0
0
0
0
0
0
0
0
0
0
0
0
0
0
0
0
0
0
0
0
0
0
0
0
0
0
0
0
0
0
0
0
0
0
0
0
0
0
0
0
0
0
0
0
0
0
0
0
0
0
0
0
0
0
0
0
0
0
0
0
0
0
0
0
0
0
0
0
0
0
0
0
0
0
0
0
0
0
0
0
0
0
0
0
0
0
0
0
0
0
0
0
0
0
0
0
0
0
0
0
0
0
0
0
0
0
0
0
0
0
0
0
0
0
0
0
0
0
0
0
0
0
0
0
0
0
0
0
0
0
0
0
0
0
0
0
0
0
0
0
0
0
0
0
0
0
0
0
0
0
0
0
0
0
0
0
0
0
0
0
0
0
0
0
0
0
0
0
0
0
0
0
0
0
0
0
0
0
0
0
0
0
0
0
0
0
0
0
0
0
0
0
0
0
0
0
0
0
0
0
0
0
0
0
0
0
0
0
0
0
0
0
0
0
0
0
0
0
0
0
0
0
0
0
0
0
0
0
0
0
0
0
0
0
0
0
0
0
0
0
0
0
0
0
0
0
0
0
0
0
0
0
0
0
0
0
0
0
0
0
0
0
0
0
0
0
0
0
0
0
0
0
0
0
0
0
0
0
0
0
0
0
0
0
0
0
0
0
0
0
0
0
0
0
0
0
0
0
0
0
0
0
0
0
0
0
0
0
0
0
0
0
0
0
0
0
0
0
0
0
0
0
0
0
0
0
0
0
0
0
0
0
0
0
0
0
0
0
0
0
0
0
0
0
0
0
0
0
0
0
0
0
0
0
0
0
0
0
0
0
0
0
0
0
0
0
0
0
0
0
0
0
0
0
0
0
0
0
0
0
0
0
0
0
0
0
0
0
0
0
0
0
0
0
0
0
0
0
0
0
0
0
0
0
0
0
0
0
0
0
0
0
0
0
0
0
0
0
0
0
0
0
0
0
0
0
0
0
0
0
0
0
0
0
0
0
0
0
0
0
0
0
0
0
0
0
0
0
0
0
0
0
0
0
0
0
0
0
0
0
0
0
0
0
0
0
0
0
0
0
0
0
0
0
0
0
0
0
0
0
0
0
0
0
0
0
0
0
0
0
0
0
0
0
0
0
0
0
0
0
0
0
0
0
0
0
0
0
0
0
0
0
0
0
0
0
0
0
0
0
0
0
0
0
0
0
0
0
0
0
0
0
0
0
0
0
0
0
0
0
0
0
0
0
0
0
0
0
0
0
0
0
0
0
0
0
0
0
0
0
0
0
0
0
0
0
0
0
0
0
0
0
0
0
0
0
0
0
0
0
0
0
0
0
0
0
0
0
0
0
0
0
0
0
0
0
0
0
0
0
0
0
0
0
0
0
0
0
0
0
0
0
0
0
0
0
0
0
0
0
0
0
0
0
0
0
0
0
0
0
0
0
0
0
0
0
0
0
0
0
0
0
0
0
0
0
0
0
0
0
0
0
0
0
0
0
0
0
0
0
0
0
0
0
0
0
0
0
0
0
0
0
0
0
0
0
0
0
0
0
0
0
0
0
0
0
0
0
0
0
0
0
0
0
0
0
0
0
0
0
0
0
0
0
0
0
0
0
0
0
0
0
0
0
0
0
0
0
0
0
0
0
0
0
0
0
0
0
0
0
0
0
0
0
0
0
0
0
0
0
0
0
0
0
0
0
0
0
0
0
0
0
0
0
0
0
0
0
0
0
0
0
0
0
0
0
0
0
0
0
0
0
0
0
0
0
0
0
1
1
1
1
1
1
1
1
1
1
1
1
1
1
1
1
1
1
1
1
1
1
1
1
0
0
0
0
0
0
0
0
0
0
0
0
0
0
0
0
0
0
0
0
0
0
0
0
0
0
0
0
0
0
0
0
0
0
0
0
0
0
0
0
0
0
0
0
0
0
0
0
0
0
0
0
0
0
0
0
0
0
0
0
0
0
0
0
0
0
0
0
0
0
0
0
0
0
0
0
0
0
0
0
0
0
0
0
0
0
0
0
0
0
0
0
0
0
0
0
0
0
0
0
0
0
0
0
0
0
0
0
0
0
0
0
0
0
0
0
0
0
0
0
0
0
0
0
0
0
0
0
0
0
0
0
0
0
0
0
0
0
0
0
0
0
0
0
0
0
0
0
0
0
0
0
0
0
0
0
0
0
0
0
0
0
0
0
0
0
0
0
0
0
0
0
0
0
0
0
0
0
0
0
0
0
0
0
0
0
0
0
0
0
0
0
0
0
0
0
0
0
0
0
0
0
0
0
0
0
0
0
0
0
0
0
0
0
0
0
0
0
0
0
0
0
0
0
0
0
0
0
0
0
0
0
0
0
0
0
0
0
0
0
0
0
0
0
0
0
0
0
0
0
0
0
0
0
0
0
0
0
0
0
0
0
0
0
0
0
0
0
0
0
0
0
0
0
0
0
0
0
0
0
0
0
0
0
0
0
0
0
0
0
0
0
0
0
0
0
0
0
0
0
0
0
0
0
0
0
0
0
0
0
0
0
0
0
0
0
0
0
0
0
0
0
0
0
0
0
0
0
0
0
0
0
0
0
0
0
0
0
0
0
0
0
0
0
0
0
0
0
0
0
0
0
0
0
0
0
0
0
0
0
0
0
0
0
0
0
0
0
0
0
0
0
0
0
0
0
0
0
0
0
0
0
0
0
0
0
0
0
0
0
0
0
0
0
0
0
0
0
0
0
0
0
0
0
0
0
0
0
0
0
0
0
0
0
0
0
0
0
0
0
0
0
0
0
0
0
0
0
0
0
0
0
0
0
0
0
0
0
0
0
0
0
0
0
0
0
0
0
0
0
0
0
0
0
0
0
0
0
1
1
1
1
1
1
1
1
2
2
2
2
2
2
2
2
2
2
2
2
2
2
2
2
2
2
2
2
2
2
2
2
2
2
2
2
2
2
2
2
2
2
2
2
2
2
2
2
2
2
2
2
2
2
2
2
2
2
2
2
2
2
2
2
2
2
2
2
2
2
2
2
2
2
2
2
2
2
2
2
2
2
2
2
2
2
2
2
3
3
3
3
3
3
3
3
3
3
3
3
3
3
3
3
3
3
3
3
3
3
3
3
3
3
3
3
3
3
3
3
3
3
3
3
3
3
3
3
3
3
3
3
3
3
2
2
2
2
2
2
2
2
2
2
2
2
2
2
2
2
2
2
2
2
2
2
2
2
2
2
2
2
2
2
2
2
2
2
2
2
2
2
2
2
2
2
2
2
2
2
2
2
2
2
2
2
3
3
3
3
3
3
3
3
3
3
3
3
3
3
3
3
3
3
3
3
3
3
3
3
3
3
3
3
3
3
3
3
3
3
2
2
2
2
2
2
2
2
2
2
2
2
2
2
2
2
2
2
2
2
2
2
2
2
2
2
2
2
2
2
3
4
4
4
4
4
4
4
4
4
4
4
4
4
4
4
3
3
3
3
3
3
3
3
3
3
3
3
3
3
3
3
3
3
3
3
3
3
3
3
3
3
3
3
3
3
3
3
3
3
3
3
3
3
3
3
3
3
3
3
3
3
3
2
2
2
2
2
2
2
2
2
2
2
2
2
2
2
2
2
2
2
2
2
2
2
2
2
2
2
2
2
2
2
2
2
2
2
2
2
2
2
2
2
2
2
2
2
2
2
2
2
2
2
2
2
2
2
2
2
2
2
2
2
2
2
2
2
2
2
2
2
2
2
2
2
2
2
2
2
2
2
2
2
2
2
2
2
2
2
2
2
1
1
1
1
1
1
1
1
1
1
1
1
1
1
1
1
1
1
1
1
1
1
1
1
1
1
1
1
1
1
1
1
1
1
1
1
1
1
1
1
1
2
2
2
2
2
2
2
2
2
2
2
2
2
2
2
2
2
2
2
2
2
2
2
2
2
2
2
2
2
2
2
2
2
2
2
2
2
2
2
2
2
2
2
2
4
5
5
5
5
4
4
4
4
5
5
5
5
5
5
6
7
7
7
7
7
7
7
7
7
7
7
7
7
9
9
10
10
10
10
10
10
10
10
11
11
11
11
11
12
12
12
12
12
12
12
12
12
12
12
12
12
12
12
12
12
12
12
12
12
12
12
12
12
12
12
13
13
13
13
14
14
13
13
13
13
13
13
13
13
13
13
13
13
13
13
13
13
13
13
13
13
13
13
13
13
13
12
12
12
12
12
12
12
12
12
12
12
12
12
12
12
12
12
12
12
12
12
12
12
12
12
12
12
12
12
12
12
12
12
12
12
12
12
12
12
12
12
12
12
12
12
12
12
12
12
12
12
12
12
12
11
10
10
10
10
10
10
10
10
10
10
9
9
9
10
8
10
10
11
11
11
11
11
11
11
11
10
10
10
10
10
10
10
10
10
10
10
10
10
10
10
9
8
7
7
7
7
7
7
7
7
7
7
7
7
7
7
7
7
7
7
7
7
7
7
7
7
7
6
6
6
7
7
7
7
6
6
6
6
6
6
6
6
6
6
6
6
6
6
6
9
9
9
9
9
9
10
10
10
10
10
10
10
10
10
10
10
10
10
10
10
10
10
10
10
10
10
10
10
10
10
10
10
10
9
9
9
8
8
8
8
8
8
8
8
8
8
8
8
8
8
8
8
8
9
9
9
9
9
9
9
9
9
9
9
9
9
9
9
9
8
8
9
9
9
9
10
10
10
10
10
10
10
10
10
10
10
10
10
10
10
10
10
10
10
10
10
10
10
10
10
10
10
10
10
10
10
10
10
10
10
10
10
9
9
9
9
9
10
10
10
10
10
10
10
10
10
10
10
7
7
7
7
7
7
7
7
7
7
7
7
7
7
7
7
7
7
7
7
7
7
7
7
7
7
7
7
7
6
6
6
6
6
5
5
5
5
5
5
5
5
4
4
4
4
4
4
4
4
4
4
4
4
4
4
4
4
4
4
4
4
4
4
4
4
4
4
4
4
4
4
4
4
4
4
4
4
4
3
3
3
3
3
3
3
3
3
3
3
3
3
3
3
3
4
5
5
5
5
5
5
5
5
5
5
5
5
5
5
5
5
6
6
5
5
5
5
5
5
5
5
5
5
5
5
5
5
5
5
5
5
5
5
4
3
3
3
3
3
3
3
3
3
3
3
3
3
3
3
3
3
3
3
3
3
3
3
3
3
3
3
3
3
3
3
3
3
4
4
4
4
4
4
4
4
4
4
4
4
4
4
4
4
4
4
4
4
4
4
4
4
4
4
4
4
4
4
4
4
4
4
4
4
4
4
4
4
4
5
5
5
5
5
5
5
5
5
5
5
5
5
5
5
5
5
5
5
5
5
5
5
5
5
5
5
5
5
5
5
5
6
6
6
6
6
6
6
6
6
6
6
6
6
6
6
6
6
6
6
6
6
6
6
6
6
6
6
6
6
6
6
6
6
6
5
5
5
7
6
6
6
6
6
6
6
6
6
6
6
6
6
6
6
6
6
6
6
6
6
6
6
6
6
6
6
6
6
6
6
6
6
6
7
7
7
7
7
7
7
7
7
7
7
7
7
7
7
7
7
7
7
7
7
7
7
7
7
7
7
7
7
7
7
7
7
7
7
7
7
7
7
7
7
7
7
7
7
7
7
7
6
7
7
7
7
7
9
9
9
10
10
9
9
9
10
10
10
10
10
10
10
10
10
10
10
10
10
10
10
10
10
10
10
10
10
10
9
9
9
9
9
9
9
9
9
9
9
9
9
9
9
9
9
9
9
9
9
8
8
8
7
8
8
8
8
8
8
8
8
8
7
7
7
7
8
8
8
8
8
8
8
10
10
10
10
10
10
10
10
10
10
10
10
10
10
10
10
10
10
10
10
10
10
10
10
10
10
10
10
10
10
11
11
10
10
10
10
10
10
10
10
10
10
11
11
11
11
11
11
11
11
11
11
11
11
11
11
11
11
10
10
10
10
10
10
10
10
10
10
10
10
10
10
9
9
9
9
9
9
8
8
8
8
8
10
10
10
10
10
10
10
10
10
10
10
10
10
10
10
10
10
10
10
10
10
10
10
10
9
9
9
9
9
10
9
9
9
9
9
9
9
9
10
10
10
10
10
10
10
10
9
9
9
9
9
10
10
10
10
10
10
10
10
10
10
9
9
9
9
9
9
9
8
8
8
8
8
8
7
7
7
7
7
7
7
7
7
7
7
7
7
7
7
7
7
7
8
9
9
9
9
10
10
10
10
10
10
10
10
10
10
10
10
10
10
10
10
10
10
10
10
10
10
10
10
11
11
11
11
11
11
11
11
11
11
11
11
11
11
11
10
10
10
10
10
10
10
10
10
10
10
10
10
10
10
10
10
10
10
9
9
9
9
9
9
9
9
9
9
9
9
9
9
9
9
9
9
9
9
9
9
9
9
9
9
8
8
8
9
9
9
9
9
10
10
10
10
9
8
8
8
9
11
12
13
13
13
13
13
13
13
13
14
14
13
13
12
12
12
12
12
12
12
12
12
12
12
12
12
12
12
12
12
12
12
12
12
12
12
12
12
12
12
12
12
12
11
11
11
11
11
11
11
11
11
10
10
10
10
10
10
10
10
10
10
10
10
10
10
10
10
10
10
10
10
10
10
10
10
10
10
10
10
10
10
10
10
10
10
10
10
10
10
10
10
10
10
10
10
10
10
10
10
10
9
9
9
9
9
9
9
9
9
9
9
9
9
9
9
9
9
9
9
9
9
9
9
9
9
10
10
10
10
10
10
11
11
11
11
11
11
10
10
10
10
10
10
10
9
8
8
8
8
8
9
9
9
9
9
10
10
10
10
10
10
10
10
10
10
10
9
9
9
9
9
9
7
7
7
7
7
7
7
7
7
7
7
7
7
7
7
7
7
7
7
7
7
7
7
7
7
7
7
7
7
7
7
7
7
7
7
7
9
10
10
10
10
11
12
12
12
13
13
13
13
13
13
13
13
13
12
12
12
12
12
12
12
12
12
12
12
12
12
12
12
12
12
12
12
12
12
12
12
12
12
12
12
12
11
11
11
11
11
11
11
11
11
11
11
11
11
11
11
11
11
11
11
11
11
11
11
11
11
11
11
11
11
11
10
10
10
10
10
10
10
10
10
10
10
10
10
10
10
10
10
10
10
10
10
10
10
10
10
9
9
9
9
9
9
9
9
9
9
9
9
9
9
9
9
9
8
8
8
8
8
8
8
8
8
8
8
8
8
8
8
7
7
7
7
7
7
7
7
7
7
7
7
6
5
5
6
6
6
6
6
6
6
6
6
6
6
6
6
5
5
5
5
5
6
6
6
6
6
6
6
6
6
6
5
5
5
5
5
5
5
5
5
5
5
5
5
5
5
5
5
7
7
7
7
7
7
7
7
7
7
7
7
7
8
8
8
8
8
8
8
9
9
9
9
9
9
9
9
9
9
9
9
9
9
9
9
9
9
9
9
9
8
8
8
8
8
8
8
8
8
7
7
7
7
7
7
7
7
7
7
7
7
7
7
7
7
7
7
7
7
7
7
7
7
7
6
5
5
5
5
5
5
5
5
5
5
5
5
5
5
5
5
5
5
5
5
5
5
5
5
5
5
5
5
5
5
5
5
5
5
6
6
6
6
6
6
6
6
6
6
6
6
6
6
6
6
6
6
6
6
6
6
6
6
6
6
5
6
6
6
6
6
6
6
6
6
6
6
6
6
6
6
6
6
6
6
6
6
6
6
6
6
6
6
6
6
6
6
6
6
7
7
7
7
8
8
8
8
8
7
7
8
8
8
9
9
9
10
10
10
10
10
9
9
9
9
9
9
9
9
9
9
9
9
9
9
9
9
9
9
9
9
9
9
9
10
10
9
9
9
9
9
9
9
9
9
9
9
9
9
9
9
9
9
9
9
9
9
9
9
9
9
9
9
9
9
9
9
9
9
9
9
9
9
9
9
9
9
9
9
9
9
9
8
8
8
8
8
8
8
8
8
8
9
9
9
9
9
9
9
9
8
8
8
7
7
7
7
7
7
7
7
7
7
7
7
7
7
7
7
7
7
7
7
7
7
7
7
7
7
7
7
7
7
7
7
7
7
7
7
7
7
7
6
6
6
6
6
6
6
6
6
6
6
6
6
6
6
6
6
5
5
5
5
5
6
6
6
6
6
6
7
7
5
5
5
5
6
6
6
6
6
7
7
7
7
6
6
6
6
6
5
5
5
5
4
4
4
4
4
4
4
4
4
4
4
4
4
4
4
4
4
4
4
4
4
4
4
4
4
4
4
4
4
4
4
4
4
4
4
4
4
4
3
3
3
3
3
3
3
3
3
3
2
2
2
2
2
2
2
2
2
2
2
2
2
2
2
2
2
2
2
2
2
2
2
2
2
2
2
2
2
2
2
2
2
2
2
2
2
2
2
2
2
3
3
3
3
3
3
3
3
3
3
3
3
3
3
3
3
3
3
3
3
3
3
3
3
3
3
3
3
3
3
3
3
3
3
3
3
3
3
3
3
3
3
3
3
3
2
2
2
2
2
2
2
2
2
2
2
2
2
2
2
2
2
2
2
2
2
2
2
1
1
1
1
1
1
1
1
1
1
1
1
1
1
1
1
1
1
1
1
1
1
1
1
1
1
1
1
1
1
1
1
1
1
1
1
1
1
1
1
1
1
1
1
1
1
1
1
1
0
0
0
0
0
0
0
0
0
0
0
0
0
0
0
0
0
0
0
0
0
0
0
0
0
0
0
0
0
0
0
0
0
0
0
0
0
0
0
0
0
0
0
0
0
0
0
0
0
0
0
0
0
0
0
0
0
0
0
0
0
0
0
0
0
0
0
0
0
0
0
0
0
0
0
0
0
0
0
0
0
0
0
0
0
0
0
0
0
0
0
0
0
0
0
0
0
0
0
0
0
0
0
0
0
0
0
0
0
0
0
0
0
0
0
0
0
0
0
0
0
0
0
0
0
0
0
0
0
0
0
0
0
0
0
0
0
0
0
0
0
0
0
0
0
0
0
0
0
0
0
0
0
0
0
0
0
0
0
0
0
0
0
0
0
0
0
0
0
0
0
0
0
0
0
0
0
0
0
0
0
0
0
0
0
0
0
0
0
0
0
0
0
0
1
1
1
1
1
1
1
1
1
1
1
1
1
1
1
1
1
1
1
1
1
1
1
1
1
1
1
1
1
1
1
1
1
1
1
1
1
1
1
1
1
1
1
1
1
1
1
1
1
1
1
1
1
1
1
1
1
1
1
1
1
1
1
1
1
1
1
1
1
1
1
1
1
1
1
1
1
1
1
1
1
1
1
1
1
1
2
2
2
2
2
2
2
2
2
2
2
2
2
2
2
2
2
2
2
2
2
2
2
2
2
2
2
2
2
2
2
2
2
2
2
2
2
1
1
1
1
1
1
1
1
1
1
1
1
1
1
1
1
1
1
1
1
1
1
1
1
1
1
1
1
1
1
1
1
1
1
0
0
0
0
0
0
0
0
0
0
0
0
0
0
0
0
0
0
0
0
0
0
0
0
0
0
0
0
0
0
0
0
0
0
0
0
0
0
0
0
0
0
0
0
0
0
0
0
0
0
0
0
0
0
0
0
0
0
0
0
0
0
0
0
0
0
0
0
0
0
0
0
0
0
0
0
1
1
1
1
1
1
1
1
1
1
1
1
1
1
1
1
1
1
1
1
1
1
1
1
1
1
1
1
1
1
1
1
1
1
2
2
2
2
2
2
2
2
2
2
2
2
2
2
2
2
2
2
2
2
2
2
2
2
2
2
2
2
2
2
2
2
2
2
2
2
2
2
2
2
2
2
2
2
2
2
2
2
2
2
2
2
2
2
2
2
2
2
2
2
2
2
2
2
2
2
2
2
1
1
1
1
1
1
1
1
1
1
1
1
1
1
1
1
1
1
1
1
1
1
1
1
1
1
1
1
1
1
1
1
1
1
1
1
1
1
1
1
1
1
1
1
1
1
2
2
2
2
2
2
2
2
2
2
1
1
1
1
1
1
1
2
2
2
2
2
2
2
2
2
2
2
2
2
2
2
2
2
2
2
2
2
2
2
2
2
2
2
2
2
2
2
2
2
2
1
1
1
1
1
1
1
1
1
1
1
1
1
1
1
1
1
1
1
1
1
1
1
1
1
1
1
1
1
1
1
1
1
1
1
1
1
1
1
1
1
1
1
1
1
1
1
1
1
1
1
1
1
1
1
1
1
1
1
1
2
2
2
2
2
1
1
1
1
1
1
1
1
1
1
2
2
2
2
2
2
2
2
2
2
2
2
2
2
2
2
2
2
2
2
2
2
2
2
2
2
2
2
2
2
2
2
2
2
2
2
2
2
2
2
2
2
1
1
1
1
1
1
1
1
1
1
1
1
1
1
1
1
1
1
1
1
1
1
1
1
1
1
1
1
1
1
1
1
1
1
1
1
1
1
1
1
1
1
1
1
1
1
1
1
1
1
1
1
1
1
1
1
1
1
1
1
1
1
1
1
1
1
1
1
1
1
1
1
1
1
1
1
1
1
1
1
1
1
1
1
0
0
0
0
0
0
0
0
0
0
0
0
0
0
0
0
0
0
0
0
0
0
0
0
0
0
0
0
0
0
0
0
0
0
0
0
0
0
0
0
0
0
0
0
0
0
0
0
0
0
0
0
0
0
0
0
0
0
0
0
0
0
0
0
0
0
0
0
0
0
0
0
0
0
0
0
0
0
0
0
0
0
0
0
0
0
0
0
0
0
0
0
0
0
0
0
0
0
0
0
0
0
0
0
0
0
0
0
0
0
0
0
0
0
0
0
0
0
0
0
0
0
0
0
0
0
0
0
0
0
0
0
0
0
0
0
0
0
0
0
0
0
0
0
0
0
0
0
0
0
0
0
0
0
0
0
0
0
0
0
0
0
0
0
0
0
0
0
0
0
0
0
0
0
0
0
0
0
0
0
0
0
0
0
0
0
0
0
0
0
0
0
0
0
0
0
0
0
0
0
0
0
0
0
0
0
0
0
0
0
0
0
0
0
0
0
0
0
0
0
0
0
0
0
0
0
0
0
0
0
0
0
0
0
0
0
0
0
0
0
0
0
0
0
0
0
0
0
0
0
0
0
0
0
0
0
0
0
0
0
0
0
0
0
0
0
0
0
0
0
0
0
0
0
0
0
0
0
0
0
0
0
0
0
0
0
0
0
0
0
0
0
0
0
0
0
0
0
0
0
0
0
0
0
0
0
0
0
0
0
0
0
0
0
0
0
0
0
0
0
0
0
0
0
0
0
0
0
0
0
0
0
0
0
0
0
0
0
0
0
0
0
0
0
0
0
0
0
0
0
0
0
0
0
0
0
0
0
0
0
0
0
0
0
0
0
0
0
0
0
0
0
0
0
0
0
0
0
0
0
0
0
0
0
0
0
0
0
0
0
0
0
0
0
0
0
0
0
0
0
0
0
0
0
0
0
0
0
0
0
0
0
0
0
0
0
0
0
0
0
0
0
0
0
0
0
0
0
0
0
0
0
0
0
0
0
0
0
0
0
0
0
0
0
0
0
0
0
0
0
0
0
0
0
0
0
0
0
0
0
0
0
0
0
0
0
0
0
0
0
0
0
0
0
0
0
0
0
0
0
0
0
0
0
0
0
0
0
0
0
0
0
0
0
0
0
0
0
0
0
0
0
0
0
0
0
0
0
0
0
0
0
0
0
0
0
0
0
0
0
0
0
0
0
0
0
0
0
0
0
0
0
0
0
0
0
0
0
0
0
0
0
0
0
0
0
0
0
0
0
0
0
0
0
0
0
0
0
0
0
0
0
0
0
0
0
0
0
0
0
0
0
0
0
0
0
0
0
0
0
0
0
0
0
0
0
0
0
0
0
0
0
0
0
0
0
0
0
0
0
0
0
0
0
0
0
0
0
0
0
0
0
0
0
0
0
0
0
0
0
0
0
0
0
0
0
0
0
0
0
0
0
0
0
0
0
0
0
0
0
0
0
0
0
0
0
0
0
0
0
0
0
0
0
0
0
0
0
0
0
0
0
0
0
0
0
0
0
0
0
0
0
0
0
0
0
0
0
0
0
0
0
0
0
0
0
0
0
0
0
0
0
0
0
0
0
0
0
0
0
0
0
0
0
0
0
0
0
0
0
0
0
0
0
0
0
0
0
0
0
0
0
0
0
0
0
0
0
0
0
0
0
0
0
0
0
0
0
0
0
0
0
0
0
0
0
0
0
0
0
0
0
0
0
0
0
0
0
0
0
0
0
0
0
0
0
0
0
0
0
0
0
0
0
0
0
0
0
0
0
0
0
0
0
0
1
1
1
1
1
1
1
1
1
1
1
1
1
1
1
1
1
1
1
1
1
1
1
1
1
1
1
1
1
1
1
1
1
1
1
1
1
1
1
1
1
1
1
1
1
1
1
1
1
1
1
1
1
1
1
1
2
2
2
2
2
2
2
2
2
2
2
2
2
2
2
2
2
2
2
2
2
2
2
2
2
2
2
2
2
2
2
2
2
2
2
2
2
2
2
2
2
2
2
2
2
2
2
2
2
2
2
2
2
2
2
2
2
2
2
2
2
2
2
2
2
2
2
2
2
2
2
2
2
2
2
2
2
2
2
2
2
2
2
2
2
2
2
2
2
2
2
2
2
2
2
2
2
2
2
2
2
2
2
2
2
2
2
2
2
2
2
2
2
2
2
2
2
2
2
2
2
2
2
2
2
2
2
2
2
2
2
2
2
2
2
2
2
2
2
2
2
2
2
2
2
2
2
2
2
2
2
2
2
2
2
2
2
2
2
1
1
1
1
1
1
1
1
1
1
1
1
1
1
1
1
1
1
1
1
1
1
1
1
1
1
1
1
1
1
1
2
1
1
1
1
1
1
1
2
2
2
2
2
2
2
2
2
2
2
2
2
2
2
2
2
2
2
2
2
2
2
2
2
2
2
2
2
2
2
2
2
2
2
2
2
2
2
2
2
2
2
2
2
2
2
2
2
2
2
2
1
1
1
1
1
1
1
1
2
2
2
2
2
2
2
2
2
2
2
2
2
2
2
2
2
2
2
2
2
2
2
2
2
2
2
2
2
2
2
2
2
2
2
2
2
2
2
2
2
2
2
2
2
3
3
4
4
4
4
4
4
4
4
4
4
4
4
5
5
5
5
5
5
5
5
5
5
5
5
5
5
5
5
5
5
5
5
5
5
5
5
5
5
5
5
5
5
5
5
5
5
5
5
5
5
5
5
5
5
5
5
5
5
5
5
5
5
5
5
5
5
5
5
5
5
5
5
5
5
5
5
4
4
4
4
4
4
4
4
4
4
4
4
4
4
4
4
4
4
4
4
4
4
4
4
4
4
4
4
4
4
4
4
4
5
5
5
5
5
6
6
6
6
6
6
6
5
5
5
5
5
5
5
5
5
5
5
5
5
5
5
5
5
5
5
5
5
5
5
5
5
5
5
5
5
5
5
5
5
5
5
5
5
5
5
5
4
4
4
4
4
4
4
4
4
4
4
5
5
5
5
5
5
5
5
5
5
6
6
6
6
6
6
7
7
7
7
7
7
7
7
7
6
6
6
7
7
7
7
8
10
10
11
10
10
10
10
10
10
10
10
10
10
10
11
11
11
11
11
11
11
11
11
11
11
11
11
11
11
11
12
12
12
12
12
12
12
12
13
13
13
13
13
14
15
15
16
17
17
17
17
17
17
17
17
17
18
18
19
18
17
17
18
18
18
17
17
17
17
17
17
17
17
17
17
17
17
17
17
17
17
17
17
17
17
17
17
17
17
17
17
17
18
18
18
18
18
18
18
18
18
18
18
18
18
18
18
18
18
17
17
17
18
17
17
17
17
17
17
17
17
17
17
17
17
17
17
17
17
17
17
17
17
17
17
17
17
17
17
17
17
17
18
19
19
18
18
18
18
18
18
18
17
17
16
16
16
16
16
16
15
15
15
15
15
15
14
14
13
13
13
13
13
13
14
14
14
14
13
12
12
12
12
12
12
11
11
11
11
8
7
7
7
7
5
5
5
5
5
5
5
5
5
5
5
5
5
5
3
3
3
3
3
3
3
3
3
3
3
3
3
3
3
3
3
3
3
3
3
3
3
3
3
3
3
3
3
3
3
3
3
3
3
3
3
2
2
2
2
2
2
2
2
2
2
2
2
2
2
2
2
2
2
2
2
2
2
2
2
2
2
2
2
2
2
2
2
2
2
2
2
2
2
2
2
2
2
2
2
2
2
1
1
1
1
1
1
2
2
2
2
1
1
1
1
1
1
1
1
1
1
1
1
1
1
1
1
1
1
1
1
1
1
0
0
0
0
0
0
0
0
0
0
0
0
0
0
0
0
0
0
0
0
0
0
0
0
0
0
0
0
0
0
0
0
0
0
0
0
0
0
0
0
0
0
0
0
0
0
0
0
0
0
0
0
0
0
0
0
0
0
0
0
0
0
0
0
0
0
0
0
0
0
0
0
0
0
0
0
0
0
0
0
0
0
0
0
0
0
0
0
0
0
0
0
0
0
0
0
0
0
0
0
0
0
0
0
0
0
0
0
0
0
0
0
0
0
0
0
0
0
0
0
0
0
0
0
0
0
0
0
0
0
0
0
0
0
0
0
0
0
0
0
0
0
0
0
0
0
0
0
0
0
0
0
0
0
0
0
0
0
0
0
0
0
0
0
0
0
0
0
0
0
0
0
0
0
0
0
0
0
0
0
0
0
0
0
0
0
0
0
0
0
0
0
0
0
0
0
0
0
0
0
0
0
0
0
0
0
0
0
0
0
0
0
0
0
0
0
0
0
0
0
0
0
0
0
0
0
0
0
0
0
0
0
0
0
0
0
0
0
0
0
0
0
0
0
0
0
0
0
0
0
0
0
0
0
0
0
0
0
0
0
0
0
0
0
0
0
0
0
0
0
0
0
0
0
0
0
0
0
0
0
0
0
0
0
0
0
0
0
0
0
0
0
0
0
0
0
0
0
0
0
0
0
0
0
0
0
0
0
0
0
0
0
0
0
0
0
0
0
0
0
0
0
0
0
0
0
0
0
0
0
0
0
0
0
0
0
0
0
0
0
0
0
0
0
0
0
0
0
0
0
0
0
0
0
0
0
0
0
0
0
0
0
0
0
0
0
0
0
0
0
0
0
0
0
0
0
0
0
0
0
0
0
0
0
0
0
0
0
0
0
0
0
0
0
0
0
0
0
0
0
0
0
0
0
0
0
0
0
0
0
0
0
0
0
0
0
0
0
0
0
0
0
0
0
0
0
0
0
0
0
0
0
0
0
0
0
0
0
0
0
0
0
0
0
0
0
0
0
0
0
1
1
1
1
1
1
1
1
1
1
1
1
1
1
1
1
1
1
1
1
1
1
1
2
2
2
2
2
2
2
2
2
2
2
2
2
2
2
2
2
2
2
2
2
2
2
2
2
2
2
2
2
2
2
2
3
4
4
4
4
4
4
4
4
4
4
4
4
4
4
4
4
4
4
4
4
4
4
4
4
4
4
4
4
4
4
4
4
4
4
4
4
4
4
4
4
4
4
4
4
4
4
4
3
3
3
3
3
3
3
3
3
3
3
3
3
3
3
3
3
3
3
3
3
3
3
4
4
4
4
4
3
3
3
3
3
3
3
3
3
3
3
3
3
3
3
3
3
3
3
3
3
3
3
2
2
2
2
2
2
2
2
2
2
2
2
2
2
2
2
2
2
2
2
2
2
2
2
2
2
2
2
2
2
2
2
5
5
5
5
5
5
5
5
5
5
5
5
5
5
5
5
5
5
5
5
5
5
5
5
5
5
5
5
5
5
5
5
5
4
4
4
4
4
4
4
2
2
2
2
2
2
2
2
2
2
2
2
2
3
3
3
3
3
3
3
3
3
3
3
3
3
3
3
3
3
3
3
3
3
4
4
4
5
7
8
8
9
9
9
9
9
9
9
9
9
9
9
9
9
9
9
9
9
9
9
9
9
9
9
9
9
9
12
14
14
14
16
16
23
24
27
28
29
29
30
30
33
35
35
35
35
35
36
37
38
38
39
38
39
39
40
40
40
40
40
40
40
40
40
40
40
40
40
40
40
40
40
40
40
40
40
40
40
40
40
40
40
40
40
40
40
40
40
40
40
40
40
40
39
39
39
39
39
39
39
39
39
39
39
39
38
38
38
38
38
38
38
38
38
38
39
39
39
39
39
39
39
39
39
38
38
38
38
38
38
38
38
38
37
37
37
37
37
37
37
38
38
38
38
38
38
38
40
39
39
40
40
40
40
40
40
39
39
39
39
39
39
38
38
38
38
38
37
37
37
37
35
35
35
35
34
34
34
33
34
32
32
32
32
32
32
31
30
29
29
29
28
27
27
27
27
27
27
27
26
25
24
22
22
22
22
22
22
22
21
21
20
20
20
20
20
19
18
18
17
17
17
17
17
17
15
15
15
15
15
15
15
15
15
15
15
15
15
15
15
15
15
15
15
15
15
15
14
13
13
13
13
13
13
13
13
13
13
13
13
13
12
12
12
12
12
12
12
13
13
13
14
14
14
14
14
13
12
12
11
11
11
11
11
11
10
10
10
10
10
10
10
10
10
10
11
13
17
19
20
20
20
20
20
20
20
20
20
20
20
20
22
22
22
22
24
23
23
24
25
25
26
26
26
27
27
32
32
32
32
32
32
32
32
32
32
32
32
32
32
32
32
32
32
32
32
32
32
32
32
32
32
32
32
32
32
32
32
32
32
32
32
32
32
32
32
32
32
32
32
32
32
32
32
32
32
32
32
32
32
32
33
34
34
34
34
34
34
33
33
33
33
33
33
33
33
33
33
33
33
33
32
32
32
32
32
32
31
31
31
30
30
30
30
30
30
30
29
29
28
28
27
27
27
27
28
28
28
28
28
28
28
29
29
29
29
29
29
29
28
27
27
27
27
27
27
27
27
27
27
27
27
26
26
26
26
25
25
24
24
24
24
25
25
25
25
25
25
25
25
25
25
25
25
25
25
25
25
24
24
24
24
24
24
24
24
24
24
24
24
24
24
24
24
24
24
24
24
24
23
23
23
23
23
24
25
24
24
24
24
24
24
24
24
24
24
23
22
22
23
23
24
25
27
27
27
28
29
29
29
29
29
28
28
28
28
28
28
28
28
28
28
28
27
27
27
27
27
24
24
24
24
24
24
23
23
23
21
22
22
22
22
22
23
24
23
23
23
24
24
24
24
24
24
24
22
22
22
23
23
23
23
23
23
22
22
22
22
22
22
22
22
22
22
22
22
21
21
20
20
20
20
20
20
19
19
19
19
19
20
20
20
20
20
20
20
20
20
20
20
20
20
20
20
20
20
20
20
20
20
20
20
20
20
20
19
19
19
19
19
19
20
21
21
21
21
21
23
28
33
32
32
32
32
32
33
31
31
32
31
31
31
31
31
31
31
31
31
30
30
30
30
30
29
29
29
29
29
29
29
29
30
30
30
30
30
30
30
30
39
40
40
40
51
52
53
54
55
55
56
60
60
60
60
60
60
60
60
60
60
60
59
59
59
58
58
58
58
58
58
58
59
59
59
59
59
59
59
59
59
59
58
58
58
58
58
58
58
58
58
58
58
58
58
58
59
58
59
58
58
59
59
59
59
59
59
62
62
62
62
62
62
62
62
62
62
62
63
63
62
61
61
62
62
62
62
62
62
62
62
62
62
60
60
60
60
60
60
60
60
57
54
54
52
52
52
51
52
49
48
47
47
45
43
43
44
43
44
45
44
45
43
44
41
37
35
34
31
29
28
27
27
27
27
27
27
27
32
32
32
35
35
35
35
35
35
35
35
34
34
33
32
32
32
32
32
32
32
32
32
32
32
33
32
32
32
32
32
31
31
30
30
31
30
30
28
28
28
27
27
27
27
28
28
28
28
28
28
28
28
27
27
26
25
25
25
25
25
25
25
25
25
25
25
25
25
25
25
25
25
25
25
25
25
25
25
25
25
25
25
25
24
24
24
24
24
24
24
24
22
22
22
22
22
22
22
23
23
23
23
23
23
22
22
22
22
22
22
20
20
20
21
21
21
20
20
21
22
22
22
22
22
22
22
22
22
22
20
20
20
20
20
20
20
20
20
20
20
20
20
20
20
20
20
20
19
19
19
19
19
19
19
19
19
19
18
17
17
17
17
17
17
17
17
17
17
17
17
17
17
17
17
17
17
17
15
15
15
15
15
15
13
14
13
12
12
13
13
12
12
12
12
12
12
12
12
12
12
11
11
10
10
10
10
10
11
10
10
10
10
10
10
10
10
10
10
10
10
9
9
9
9
8
7
7
7
7
7
7
7
7
7
7
7
7
7
7
7
7
8
8
8
8
8
8
8
8
8
8
8
7
7
7
7
7
7
7
7
7
7
7
7
7
7
7
7
7
7
7
7
7
7
7
7
7
7
7
7
7
7
7
7
7
7
7
7
7
7
6
6
6
6
6
6
6
6
6
6
6
6
6
6
6
6
6
6
6
6
6
5
6
6
6
6
6
6
6
6
6
5
5
5
5
5
5
5
5
5
5
5
5
5
4
4
4
4
4
4
4
4
4
4
4
3
3
3
3
3
3
3
3
3
3
3
3
3
2
2
2
2
2
2
2
2
4
4
4
4
4
5
5
5
5
5
5
5
5
5
5
5
5
5
5
5
5
5
5
4
4
4
4
4
4
4
4
4
5
5
5
5
5
5
5
5
5
5
5
5
5
5
5
5
5
5
5
5
5
5
4
4
4
4
4
4
4
4
4
4
4
4
4
4
4
4
4
4
4
4
4
4
4
4
4
4
4
4
4
4
4
4
4
4
4
4
4
4
4
4
4
4
3
3
3
3
3
3
4
4
4
4
4
4
4
4
4
4
4
4
4
4
4
4
4
4
4
4
4
4
4
4
4
4
4
4
4
4
4
5
5
5
6
7
10
10
10
10
10
10
10
11
11
11
11
11
11
11
11
12
12
12
11
11
11
11
10
10
10
10
10
10
10
10
10
10
10
10
10
10
10
10
10
10
10
10
10
10
10
10
10
10
10
10
10
10
10
10
10
10
10
10
10
10
10
10
10
10
10
10
10
10
10
10
10
10
10
10
10
10
10
10
10
10
10
10
10
10
10
10
10
10
10
10
10
10
10
10
10
10
10
10
10
10
10
10
10
10
10
10
10
10
10
9
9
9
9
9
9
9
9
9
8
8
8
7
7
7
7
7
7
7
7
7
7
7
6
6
5
5
5
5
5
5
5
5
5
5
5
5
5
5
5
5
5
5
5
5
5
5
5
5
5
5
5
5
5
5
5
5
5
5
5
5
5
5
5
5
5
5
5
5
5
5
5
5
5
5
5
5
5
5
5
5
5
4
4
4
4
4
4
4
4
4
4
4
4
4
4
4
4
4
4
4
4
4
4
4
4
4
4
4
4
4
4
4
4
4
4
3
3
3
3
3
3
3
3
3
3
4
4
4
4
4
4
4
4
4
4
4
5
5
5
5
5
6
7
7
7
7
7
8
8
8
8
8
8
8
8
8
8
8
8
8
8
8
8
8
8
8
8
9
9
8
8
8
8
8
8
8
8
8
8
8
8
8
8
8
8
8
8
8
8
8
8
8
8
8
8
8
8
8
8
8
8
7
7
7
7
7
7
7
7
7
7
7
7
7
7
7
7
7
7
7
7
7
7
7
7
7
7
7
7
7
7
7
7
7
7
7
7
7
7
7
7
7
7
7
7
7
6
6
6
6
6
6
6
6
6
6
6
6
6
5
5
5
5
5
5
5
5
5
6
6
6
6
6
6
6
6
6
7
7
7
7
7
7
7
7
7
7
7
7
7
7
7
7
7
7
7
7
7
7
7
7
7
7
7
7
7
7
7
7
7
7
7
7
7
7
7
7
7
7
7
6
7
7
7
7
6
6
6
6
7
7
7
7
7
7
7
7
7
7
7
7
7
6
6
6
6
6
6
6
6
6
6
6
6
6
6
6
6
7
7
7
7
7
8
8
8
8
8
8
8
8
8
8
8
8
8
8
9
9
10
10
10
10
9
9
10
10
10
10
10
10
10
10
10
10
10
10
10
10
10
10
10
10
10
12
12
12
12
12
12
14
14
14
14
13
12
12
12
12
12
12
12
12
12
12
12
12
12
12
12
12
12
12
12
12
12
12
12
12
12
12
12
12
12
12
12
12
12
12
12
12
12
12
12
12
12
12
12
12
12
12
12
12
12
12
12
12
12
12
12
12
12
12
12
12
12
12
12
12
12
12
12
11
10
10
10
10
10
10
10
10
10
10
10
10
10
11
10
10
10
10
10
10
10
10
10
10
10
10
10
10
10
10
10
10
10
10
10
10
10
10
10
10
10
10
10
10
10
10
10
10
10
10
10
10
10
10
10
10
10
10
10
10
11
11
11
11
11
11
11
11
11
11
11
11
11
11
11
11
11
11
11
10
10
10
10
10
10
10
10
10
10
10
10
10
9
9
8
7
7
7
7
7
7
7
7
7
7
7
7
7
7
7
7
7
7
7
7
7
7
7
7
7
7
7
7
7
7
7
7
7
7
7
7
7
7
7
7
7
7
7
7
7
7
7
7
7
7
7
7
7
5
5
5
5
5
5
5
5
5
5
5
4
4
4
4
4
4
4
4
4
4
4
4
4
4
4
4
4
4
4
4
4
4
4
4
4
4
4
4
4
4
3
2
2
2
2
3
2
2
2
2
2
2
2
2
2
2
2
2
2
3
3
4
4
4
4
4
4
4
4
4
4
4
3
3
3
4
4
4
4
4
4
4
3
3
3
3
3
3
3
3
3
3
3
3
3
3
3
3
3
3
3
3
3
3
3
3
3
3
3
3
3
3
3
3
3
3
3
3
3
3
3
3
3
3
3
2
2
2
3
3
3
3
3
3
3
3
3
3
3
3
3
3
3
3
3
3
3
3
3
3
3
3
3
3
3
3
3
3
3
3
3
3
3
3
3
2
2
2
2
2
2
2
2
2
2
2
2
2
2
2
2
2
2
2
2
2
2
2
2
2
2
2
2
2
2
2
2
2
2
2
2
2
2
2
2
2
2
2
2
2
2
2
2
2
2
2
2
2
2
2
2
2
2
2
2
2
2
3
3
3
3
3
3
3
4
4
4
4
4
4
4
4
4
4
4
4
4
4
3
3
3
3
3
3
3
3
3
3
3
3
3
3
3
3
3
3
3
3
3
3
3
2
2
2
2
2
2
2
2
2
2
2
2
2
2
2
2
2
2
2
2
2
2
2
2
2
2
2
2
2
4
4
4
4
4
4
4
4
4
4
4
4
4
4
4
4
4
4
4
4
4
4
4
4
4
4
4
4
4
3
3
3
3
3
3
3
3
3
3
3
3
3
3
3
3
3
3
3
3
3
3
3
3
3
3
3
2
2
2
2
2
2
2
2
2
2
2
2
2
2
2
2
2
2
3
3
3
3
3
3
3
3
3
3
3
3
3
3
3
3
3
3
3
3
3
3
3
3
3
3
4
4
4
4
4
4
4
4
4
4
4
4
4
4
3
3
3
3
2
2
2
2
2
2
2
3
3
3
3
3
3
3
3
3
3
4
4
4
4
4
4
4
4
4
4
4
4
4
4
4
4
4
4
4
4
4
3
3
3
3
3
2
2
2
2
2
2
2
2
2
3
4
4
4
4
4
4
4
4
4
4
4
4
4
4
4
4
4
4
4
4
4
4
4
4
4
4
4
4
4
4
4
4
4
4
4
4
4
4
4
4
4
4
4
4
4
4
4
4
4
4
4
4
4
4
4
4
5
5
5
5
5
5
5
4
4
4
4
4
4
4
4
4
4
4
4
4
4
4
4
4
4
4
4
5
6
12
12
12
15
15
15
15
15
17
17
17
17
17
17
17
18
18
20
20
20
20
20
20
20
20
20
20
20
20
20
20
20
20
20
20
20
20
20
20
20
20
21
21
21
21
21
21
21
21
21
21
21
21
21
21
22
22
23
23
23
23
23
24
25
27
30
31
31
37
38
40
40
40
40
40
40
40
42
45
45
46
46
47
50
51
52
52
52
52
52
52
53
53
53
53
53
53
53
53
55
55
55
55
55
55
55
55
55
55
55
55
55
55
55
56
56
56
56
55
55
54
54
54
54
53
53
52
52
52
52
52
52
52
52
52
52
52
52
52
52
52
52
52
52
52
52
52
51
51
50
51
51
51
51
51
50
50
51
51
50
50
52
54
56
56
56
55
53
54
56
55
56
56
55
56
55
55
55
55
55
55
52
52
52
52
51
51
51
50
50
50
50
50
50
50
52
51
51
52
55
54
54
54
54
55
55
55
55
55
54
54
55
53
51
51
50
49
49
50
50
50
50
50
50
52
52
52
63
63
64
65
65
65
66
65
64
63
63
63
62
62
62
62
62
61
61
62
61
62
62
62
62
62
62
63
63
63
63
62
62
62
62
62
62
62
62
62
62
62
62
61
61
61
60
60
60
58
58
58
59
59
59
59
59
59
59
59
59
59
57
57
57
55
53
52
52
52
50
50
49
45
45
41
40
38
38
37
37
37
37
36
36
36
35
35
35
35
35
35
35
35
35
35
35
35
35
35
35
35
33
33
33
33
35
31
31
32
32
34
37
36
37
37
37
37
35
35
35
34
34
34
34
32
32
32
32
32
31
31
31
30
30
31
31
31
30
30
30
30
30
30
30
30
31
31
31
31
31
31
31
30
30
30
30
30
30
30
30
30
30
29
29
29
29
29
29
29
29
29
29
24
24
24
24
24
24
24
24
24
24
24
24
23
23
23
23
23
23
22
22
23
23
25
25
25
25
25
25
24
24
23
23
22
22
22
22
22
22
22
22
22
22
22
22
22
22
23
24
23
24
23
23
23
23
23
22
22
22
22
22
22
22
22
21
21
21
21
21
21
21
21
21
21
21
21
21
21
22
22
21
20
19
19
20
20
20
20
20
20
20
20
20
20
19
19
19
18
17
17
17
15
15
15
15
15
15
15
15
15
16
15
15
15
15
15
15
15
15
15
15
15
14
14
14
14
14
14
13
13
13
13
13
13
13
13
13
13
13
13
13
13
13
13
13
13
13
12
12
12
12
12
13
13
13
13
12
12
11
11
11
11
11
11
11
11
12
12
12
12
12
12
12
12
12
12
12
12
12
12
12
12
12
12
11
11
11
11
12
12
12
12
12
12
12
11
11
11
11
10
10
11
11
11
12
12
13
15
15
14
14
13
13
13
15
15
15
14
14
14
12
12
12
12
12
12
12
12
12
12
12
12
12
12
12
12
12
12
12
12
12
12
12
12
12
12
12
12
12
12
12
12
12
12
12
12
12
12
12
13
13
13
14
14
14
14
14
14
14
14
14
14
14
14
14
14
14
14
14
14
14
14
14
14
14
14
14
14
14
14
14
14
14
15
15
15
14
13
14
14
15
15
17
17
17
17
17
18
18
18
18
18
18
17
17
17
17
17
16
15
15
15
15
15
17
21
27
28
30
31
31
31
31
32
32
32
32
32
32
32
32
32
32
32
32
33
33
34
32
32
32
32
32
32
31
32
32
33
33
33
33
35
35
35
35
34
34
34
34
34
34
34
34
34
35
35
35
35
35
35
36
35
35
35
35
34
34
34
35
35
39
39
39
39
39
39
39
40
40
40
40
40
41
42
42
42
44
44
44
44
45
50
55
56
57
57
58
60
60
64
65
68
71
72
82
82
85
88
90
90
90
90
90
90
90
90
90
90
92
92
93
93
98
100
100
100
100
103
107
107
108
108
108
108
108
109
109
109
109
109
108
107
107
107
107
104
105
105
105
105
105
105
102
101
101
101
101
100
100
100
100
102
103
103
102
102
102
107
110
113
118
124
126
129
129
138
137
137
142
142
141
141
141
141
140
140
140
140
139
139
139
138
138
137
138
138
138
137
137
137
137
137
137
136
136
135
135
136
137
137
142
142
142
142
145
145
150
143
144
143
138
137
138
140
139
140
139
138
137
137
137
137
137
136
135
134
134
134
134
132
130
130
130
127
128
128
129
132
132
134
135
137
140
140
140
140
140
139
140
136
135
134
134
132
132
132
132
132
130
124
127
124
124
127
132
132
132
132
126
124
124
120
120
117
117
115
112
112
112
110
109
109
109
109
109
109
108
108
107
107
106
106
106
106
105
105
105
105
107
107
106
105
104
103
103
103
103
103
100
99
99
96
96
94
94
91
91
93
92
93
93
92
91
91
91
91
91
91
90
90
90
87
87
87
87
87
87
87
87
87
87
86
86
85
84
82
82
80
80
80
83
89
89
90
90
91
88
89
88
87
81
81
80
80
80
80
80
73
73
73
70
68
68
68
68
67
67
64
64
62
62
62
62
61
60
60
60
60
60
61
65
66
67
69
69
75
75
77
93
92
95
115
120
124
124
122
123
122
122
122
124
124
125
124
120
122
122
122
122
122
121
121
120
120
121
121
120
120
120
120
120
120
120
117
117
116
116
116
116
116
117
117
117
117
117
117
117
117
118
119
119
117
117
117
117
117
117
117
117
117
117
117
117
117
117
117
117
117
117
120
124
125
126
125
123
123
124
130
135
138
142
159
166
167
175
177
179
179
179
179
179
179
181
182
183
185
185
185
185
185
187
187
192
194
197
197
196
195
195
202
240
251
252
266
271
271
270
271
272
274
274
270
265
265
265
265
264
263
264
263
263
262
262
260
259
258
256
255
257
258
260
264
265
271
270
270
271
271
271
270
269
270
269
265
265
260
260
258
258
260
261
262
260
260
260
260
260
260
255
255
255
255
252
252
252
252
252
252
251
251
247
247
244
243
241
239
239
239
240
237
237
237
237
235
235
236
245
245
248
248
248
247
242
242
240
239
239
237
237
238
240
240
232
227
228
232
251
267
282
283
282
283
284
285
284
284
284
283
284
282
282
282
282
280
279
278
277
277
276
272
272
270
270
269
269
265
262
255
250
250
250
249
247
245
244
241
236
225
225
225
224
224
224
217
215
215
215
213
202
194
185
183
182
182
182
182
182
181
180
180
180
179
178
177
177
177
174
172
165
166
164
163
162
162
161
162
162
160
158
158
158
157
157
156
156
155
155
155
152
152
152
151
151
149
148
148
145
143
143
143
142
142
141
139
138
137
135
133
126
120
111
110
109
106
103
97
75
77
72
72
66
62
43
35
37
42
43
44
45
45
45
45
45
45
46
45
45
45
45
45
45
46
47
47
48
48
48
47
47
47
47
47
47
47
47
47
47
47
46
47
49
50
52
52
55
55
55
55
55
55
55
55
55
55
55
56
56
56
56
57
59
59
62
61
61
61
61
60
61
61
62
62
62
62
62
62
62
62
62
62
60
60
60
60
60
60
60
60
60
59
59
59
60
60
60
60
60
60
60
60
60
60
60
60
60
60
60
60
60
60
60
60
59
59
60
62
68
71
78
82
83
83
95
95
95
95
97
90
89
89
89
90
90
88
89
87
89
92
94
94
94
93
97
97
97
97
107
110
109
109
108
108
108
110
110
110
110
109
107
106
106
106
107
107
105
106
106
106
105
104
105
105
105
104
103
103
103
103
103
103
104
104
104
105
105
105
104
104
102
102
102
101
101
101
101
100
98
98
98
98
98
100
101
102
101
100
97
97
97
97
97
100
102
102
101
101
100
100
100
100
97
97
97
97
97
97
97
97
97
98
99
98
99
98
95
97
97
101
104
105
105
102
102
102
102
102
102
102
102
102
100
100
100
100
99
98
98
98
98
98
95
94
91
87
84
80
78
78
78
78
78
78
78
78
76
76
76
75
75
75
75
75
74
74
74
71
70
70
70
70
70
69
68
68
68
68
67
67
67
66
65
65
64
65
65
65
65
65
65
64
64
64
64
64
64
64
64
64
64
65
65
64
62
61
60
58
57
57
56
55
56
56
56
56
55
55
55
55
56
57
57
57
55
55
55
54
53
53
53
53
53
54
55
54
54
53
54
52
52
52
52
52
52
51
51
52
50
50
49
49
47
45
45
45
45
45
45
44
43
43
42
42
42
42
42
42
42
40
40
41
42
42
41
42
42
40
34
33
32
32
32
30
29
29
28
29
30
29
29
25
25
26
25
27
30
31
32
32
34
35
32
32
32
32
32
32
32
32
32
31
32
32
34
34
35
35
34
38
37
39
40
40
40
40
40
42
43
43
43
45
46
46
46
46
46
46
46
45
45
45
44
44
44
44
44
44
44
44
44
44
44
44
44
44
45
46
45
45
45
46
46
45
45
45
45
45
45
45
45
46
47
47
47
47
47
47
47
47
47
47
47
47
49
50
50
50
50
49
48
48
49
49
49
49
49
49
48
48
48
47
47
48
48
47
47
47
47
46
46
46
45
45
45
45
45
45
45
45
45
46
46
45
45
45
45
45
45
45
47
47
47
47
46
46
45
45
46
46
46
46
46
46
46
46
46
45
45
45
45
46
47
47
47
47
46
47
47
48
48
48
48
46
46
42
42
42
41
42
42
42
42
42
42
42
42
42
42
42
42
42
42
43
44
44
43
43
43
42
42
43
43
45
45
45
45
46
46
46
46
46
47
47
47
46
45
45
46
49
50
50
50
51
51
51
52
52
52
52
52
49
49
49
49
49
49
49
49
49
49
49
49
49
49
49
49
49
48
47
47
47
46
46
46
46
45
45
42
42
41
41
40
40
40
40
40
38
38
38
38
38
38
38
37
37
37
37
35
33
33
33
33
36
37
40
40
40
41
39
39
39
40
41
41
41
42
43
44
43
44
44
44
44
44
45
47
49
49
48
48
49
49
49
49
49
49
47
47
47
47
47
47
47
47
47
49
70
70
70
70
69
70
70
72
72
72
72
69
68
68
68
67
66
66
66
65
65
65
66
66
65
65
66
66
66
65
67
66
65
65
65
65
65
64
62
62
62
62
62
62
62
62
62
62
62
62
61
60
60
60
60
60
60
60
61
72
76
77
77
79
79
79
79
80
80
80
79
79
80
80
80
80
80
80
80
80
80
79
80
79
79
79
86
87
86
87
87
87
90
88
88
87
87
87
87
87
87
87
89
89
87
87
87
89
90
91
91
91
91
91
91
90
90
90
90
90
90
89
89
89
88
89
90
90
90
90
90
89
87
86
86
85
86
86
85
85
83
82
82
78
78
77
77
78
79
79
79
80
80
78
78
78
78
78
78
77
81
80
80
80
80
80
80
80
80
80
84
84
80
81
81
81
81
81
81
81
81
81
80
80
80
78
78
78
78
78
75
75
75
75
74
73
73
72
72
72
70
70
70
70
68
68
68
68
68
67
67
67
67
67
67
67
67
65
65
64
63
63
63
63
63
62
62
61
61
61
61
61
62
61
61
61
60
55
37
35
35
35
35
35
33
33
34
35
36
37
39
45
47
52
54
54
53
54
54
54
55
52
75
78
84
85
84
84
83
83
83
85
85
87
86
85
85
85
85
85
85
85
84
83
82
82
83
83
83
79
78
78
78
77
77
77
77
77
77
77
77
77
79
79
79
79
79
79
80
80
80
80
79
79
78
77
83
83
89
90
91
91
91
89
88
88
88
88
87
87
87
87
87
87
87
87
87
87
87
86
86
86
86
86
85
85
85
85
83
84
85
85
85
86
86
86
86
92
95
96
97
98
100
100
102
102
102
103
103
104
103
102
102
102
102
101
101
101
99
99
95
96
95
95
94
95
95
95
94
91
90
88
88
88
88
89
88
88
85
85
87
87
87
86
85
85
85
85
85
85
83
83
84
84
84
83
82
80
80
80
80
80
80
81
81
80
80
80
80
77
76
76
75
75
75
75
75
72
74
73
72
72
70
70
70
70
70
70
69
69
68
66
66
66
65
65
65
65
65
65
65
65
63
62
62
62
62
62
61
60
59
59
59
59
59
59
59
57
52
52
52
52
52
56
58
58
56
56
55
55
55
54
54
53
53
53
52
52
53
53
52
51
52
52
52
52
52
52
52
52
52
52
52
52
51
50
49
49
50
49
49
49
50
48
49
48
48
47
47
45
45
46
48
49
49
46
57
57
57
57
61
61
59
56
57
57
57
58
57
57
57
57
57
55
55
55
55
55
55
55
55
55
55
54
50
50
50
50
50
49
49
49
50
50
50
50
50
50
50
50
50
50
50
50
50
50
52
52
52
54
54
54
54
53
54
54
54
53
52
52
52
52
51
51
51
51
51
51
51
51
51
51
52
52
52
52
50
50
50
50
50
50
50
50
49
49
49
49
48
48
48
48
46
45
44
44
45
45
47
47
48
47
47
49
49
49
49
49
49
49
49
49
49
49
48
48
48
47
47
49
49
50
60
60
60
62
62
62
62
62
63
63
62
62
64
64
65
64
65
65
63
62
62
61
61
61
61
61
60
60
60
60
60
60
60
60
60
60
57
57
56
56
56
55
56
54
52
52
53
53
52
52
52
52
52
52
51
51
51
51
51
52
52
52
51
48
49
50
50
47
45
45
45
44
44
45
45
46
45
46
46
46
47
48
50
49
49
52
52
52
52
53
53
55
57
57
57
57
57
57
57
57
57
60
60
60
60
59
61
65
67
67
67
67
67
69
70
70
70
70
68
68
68
68
69
70
70
70
70
69
69
69
69
69
68
68
67
67
67
67
66
66
66
68
69
69
69
69
69
67
67
66
66
66
66
66
65
65
65
65
65
64
64
63
63
63
63
60
60
60
60
58
58
58
57
58
58
62
62
62
62
62
60
61
62
62
62
65
64
63
64
62
62
67
68
70
72
72
69
70
71
73
74
74
74
74
73
73
74
74
73
73
72
72
72
72
74
75
76
75
75
75
75
75
75
75
79
79
79
80
78
78
79
79
77
78
80
81
81
82
80
79
78
78
77
77
75
75
75
75
75
75
76
76
76
78
82
82
82
82
80
80
80
80
80
80
80
81
81
79
80
79
79
78
78
77
76
76
75
75
75
74
74
73
73
72
72
70
70
70
72
72
72
73
72
72
72
72
72
72
72
72
71
71
71
72
71
71
70
70
70
69
68
65
65
65
66
67
67
67
69
75
77
77
77
76
76
77
79
80
92
92
93
89
89
89
89
90
90
89
90
90
93
98
98
98
98
95
95
95
95
95
95
99
97
96
95
95
95
95
96
95
94
94
96
92
107
109
110
110
111
111
111
111
111
109
110
115
122
123
132
137
138
138
138
138
141
142
143
143
144
144
144
144
144
144
144
147
148
152
151
150
150
150
149
147
147
145
142
139
139
139
139
139
139
139
139
140
140
140
140
139
139
139
139
140
140
140
140
140
139
140
143
155
168
177
178
182
183
183
187
191
195
196
196
196
196
196
196
196
196
196
195
195
194
191
192
190
190
190
190
189
187
187
187
187
187
190
190
189
189
188
188
188
188
187
187
185
185
180
180
181
197
198
200
201
204
207
224
235
269
333
355
357
363
363
369
366
370
372
371
370
370
367
366
364
362
361
361
361
356
356
356
356
355
355
355
351
350
350
344
345
345
346
350
354
360
358
358
357
357
357
358
367
373
375
378
377
382
380
380
380
380
375
370
377
389
410
479
503
500
500
498
498
498
498
498
498
493
506
504
511
515
518
522
537
540
534
536
537
537
538
540
540
538
538
538
538
538
538
538
533
533
533
531
531
530
530
530
530
531
531
530
530
528
525
525
524
523
518
518
518
518
518
518
520
521
519
518
513
503
504
506
505
504
505
502
496
487
487
483
483
483
482
482
482
475
470
460
460
460
457
456
456
456
455
455
442
429
427
425
423
423
418
417
412
410
411
410
417
422
420
413
411
431
432
444
440
470
477
540
544
545
550
553
528
527
525
524
524
523
519
510
511
510
513
513
508
503
502
499
497
496
496
497
497
495
494
491
463
465
459
452
454
453
437
436
437
440
470
495
504
491
491
490
491
495
497
515
525
552
565
573
572
562
564
799
827
834
848
848
855
858
863
864
863
864
863
852
851
851
851
851
850
849
846
846
847
847
848
848
848
846
846
846
847
848
865
866
869
861
854
853
853
853
854
855
856
861
860
860
860
859
851
851
850
850
850
850
845
844
848
843
843
836
839
839
839
839
838
838
835
818
817
817
815
815
815
815
814
813
811
813
811
808
807
803
803
803
801
800
800
800
798
793
792
793
788
788
787
783
783
785
797
798
800
799
800
797
795
795
793
791
790
784
782
782
779
778
769
763
760
760
756
754
745
742
738
718
701
691
689
689
690
679
672
667
662
661
663
663
659
659
656
643
620
593
587
544
447
368
354
305
265
260
255
153
142
143
143
140
140
138
133
133
132
133
137
137
138
137
137
137
135
135
135
135
138
138
137
136
136
139
138
137
137
137
137
136
132
130
129
129
129
126
125
125
125
125
124
123
123
123
124
120
120
120
120
120
116
116
114
113
113
112
112
111
111
114
115
114
114
113
110
109
109
109
109
110
111
107
107
107
107
107
107
107
108
110
110
110
107
104
102
102
101
100
100
100
96
91
91
90
90
90
91
90
90
90
90
89
89
87
85
82
82
82
82
81
80
76
76
73
72
72
72
72
70
70
68
67
66
66
66
67
65
64
64
64
63
63
63
63
63
63
63
62
62
62
62
60
60
60
59
58
57
57
55
55
54
52
51
50
49
49
45
45
45
45
45
45
45
45
45
45
45
43
43
43
43
40
40
40
39
37
37
37
37
39
39
39
37
37
36
36
35
35
34
33
32
30
30
30
29
28
28
28
28
28
28
27
27
27
27
26
25
25
25
25
25
25
25
25
25
24
24
24
24
24
23
23
22
22
22
22
22
21
20
20
20
20
20
19
19
19
19
17
19
20
20
20
20
20
20
18
17
17
17
19
20
20
20
21
19
19
18
17
17
18
18
18
17
17
17
17
17
17
17
17
19
19
19
19
20
20
20
20
20
20
20
20
18
20
21
21
22
23
24
25
26
27
27
27
27
27
27
28
29
29
28
28
28
28
28
28
27
27
28
28
29
29
28
27
27
27
27
27
27
27
28
27
27
27
27
27
27
27
27
27
27
27
27
27
27
27
27
27
27
27
27
27
27
27
27
27
27
27
27
27
27
27
27
27
27
27
27
27
27
27
27
27
27
27
27
27
27
27
27
27
27
27
27
27
27
27
27
27
26
26
26
26
26
26
26
25
25
25
25
25
25
25
24
24
23
23
24
24
24
24
25
25
25
24
25
25
26
26
26
26
26
27
27
27
27
27
27
27
27
27
27
27
27
27
27
27
27
27
27
27
27
28
28
28
28
28
29
30
30
30
29
26
23
24
24
24
24
24
24
24
24
24
24
23
23
23
23
25
25
24
27
26
26
26
26
26
26
26
25
25
25
25
25
25
25
23
23
23
22
22
21
21
21
22
22
22
22
21
21
21
21
21
21
21
22
21
21
21
22
24
24
24
24
24
24
24
25
25
25
25
25
25
25
25
25
25
25
26
26
26
26
26
26
26
26
26
25
25
25
25
24
24
24
22
24
24
33
37
39
39
40
50
50
52
52
52
53
52
57
57
59
60
61
61
61
62
62
62
62
61
62
62
62
62
62
62
62
62
62
62
63
64
64
65
65
67
68
72
73
75
75
76
76
78
80
80
80
80
85
85
88
89
90
89
89
89
89
89
89
89
89
87
87
87
87
87
86
87
87
89
89
89
89
88
88
88
88
88
88
88
88
88
89
89
89
89
89
90
90
90
90
90
90
90
90
90
90
90
90
90
90
90
90
90
90
90
90
89
89
89
89
89
88
88
88
87
87
87
87
87
87
86
85
85
85
85
85
85
85
85
85
85
85
85
85
85
83
83
83
83
83
84
84
85
80
80
80
80
79
79
75
75
75
77
77
80
82
81
80
82
85
85
85
87
87
101
112
109
110
109
103
103
103
103
104
105
105
102
102
100
100
101
102
100
100
100
100
100
100
100
98
93
95
95
94
94
94
92
90
90
90
90
91
93
92
91
91
90
90
91
91
89
91
90
86
87
86
87
87
87
87
86
86
87
87
91
92
91
91
90
90
90
90
90
90
91
91
90
90
90
90
90
90
89
89
90
90
90
90
89
90
86
85
85
86
83
84
84
84
83
84
83
82
82
82
83
84
85
84
84
84
85
86
90
90
90
90
90
90
90
90
90
90
90
90
87
86
86
86
87
87
88
88
88
87
87
87
85
84
84
84
84
85
85
84
83
82
83
82
83
83
83
83
83
83
82
81
80
80
80
80
80
80
79
79
79
78
78
78
77
77
77
75
71
71
71
71
72
72
72
72
72
72
70
70
70
64
61
58
57
57
58
58
58
58
58
58
64
66
66
65
65
65
64
64
62
64
65
65
60
58
57
56
56
55
55
55
55
53
53
53
52
52
52
52
52
52
52
52
52
51
50
50
50
50
50
50
50
49
47
47
47
47
47
47
47
46
46
45
45
45
45
45
45
45
45
45
45
45
45
44
44
44
43
43
43
43
43
42
42
42
42
40
40
40
40
40
39
39
37
37
36
35
35
35
35
35
34
34
35
35
36
36
37
33
33
32
32
32
32
32
32
32
32
32
32
32
31
31
31
31
30
30
30
30
30
30
30
30
30
30
30
30
30
30
30
30
30
28
28
28
28
28
28
28
27
27
27
27
26
26
25
25
25
25
25
25
24
24
23
23
23
24
27
29
29
28
29
29
29
29
29
29
28
28
27
27
27
27
28
27
27
27
27
27
27
27
27
27
26
25
25
26
26
26
27
27
27
26
26
26
24
24
25
24
24
24
24
25
26
26
27
26
29
29
29
30
30
30
30
30
30
30
30
30
30
30
29
30
32
32
35
35
35
35
36
37
37
37
36
36
37
40
40
40
40
40
41
42
43
45
45
45
47
46
46
46
46
45
45
45
46
45
45
45
45
45
45
45
45
45
45
45
45
45
45
45
44
44
44
44
44
44
44
44
43
42
42
42
42
42
43
43
43
43
43
42
43
43
42
42
42
42
42
42
43
45
45
44
44
44
44
44
44
45
44
45
45
45
44
44
44
44
44
44
44
44
44
44
44
44
43
43
43
43
45
45
45
45
45
45
45
45
44
44
45
45
43
43
43
43
43
43
44
43
42
42
42
42
42
42
42
42
42
42
42
42
42
43
41
41
41
41
41
41
41
41
40
40
40
40
40
40
40
39
39
39
40
41
40
40
40
40
43
45
45
43
41
42
41
42
43
42
47
47
53
54
55
56
56
60
60
57
58
58
58
57
57
57
57
57
56
56
57
57
57
57
57
57
55
55
55
55
55
55
55
55
55
55
55
55
55
55
55
55
55
55
55
55
54
54
54
53
53
53
54
55
55
52
52
52
52
52
52
52
52
52
52
52
53
55
55
55
55
55
55
55
55
54
54
57
60
60
60
60
62
62
61
62
62
63
64
65
65
65
66
66
65
65
65
65
65
65
65
65
65
65
65
65
65
65
65
66
66
66
66
66
67
67
66
66
66
65
64
64
64
65
65
66
65
63
63
63
61
61
61
61
61
60
60
60
60
60
60
60
60
60
60
60
60
60
60
60
60
58
57
56
55
55
55
54
54
54
53
53
53
52
52
51
50
50
50
50
50
50
50
50
50
50
47
47
49
49
49
47
48
48
48
49
51
49
45
47
47
47
47
47
47
47
47
47
47
45
44
44
44
45
44
44
44
43
42
42
42
42
42
42
41
41
41
41
40
40
40
37
37
37
37
37
37
37
38
37
36
37
37
37
37
37
37
37
37
35
35
35
35
35
35
35
35
35
34
34
34
35
35
35
35
33
32
31
31
30
30
30
30
30
30
30
30
30
30
26
27
31
31
31
31
30
30
31
32
32
32
30
30
30
30
30
30
30
30
30
30
30
30
29
28
28
28
28
28
28
28
28
28
28
28
28
28
28
28
27
27
27
27
29
29
29
28
28
28
28
27
27
28
30
31
31
32
31
30
29
27
27
27
27
26
26
26
25
25
26
26
28
29
30
31
31
32
32
36
39
39
39
40
40
40
40
43
43
43
43
44
44
45
45
44
42
42
42
42
42
42
41
43
43
42
45
46
57
63
64
64
67
76
77
77
77
78
77
82
81
81
82
83
83
83
83
83
85
87
87
87
87
87
87
87
87
87
87
87
87
87
87
87
87
87
87
88
88
88
88
88
88
88
88
88
88
88
88
88
88
88
88
88
88
88
88
88
87
87
87
87
87
87
87
87
87
87
87
87
87
87
87
86
86
85
85
85
84
84
84
82
82
81
81
80
80
80
80
80
80
79
78
77
78
78
77
76
76
76
75
76
76
70
70
67
67
67
66
66
65
65
64
64
64
64
59
59
60
59
59
57
57
56
57
57
55
55
55
52
49
49
50
50
50
48
48
48
47
45
40
40
40
40
40
40
40
40
40
40
40
40
37
37
37
36
36
35
35
34
34
33
32
32
31
31
31
32
31
32
32
32
32
32
32
31
31
31
30
30
31
32
33
34
35
37
38
40
40
40
40
40
38
38
34
33
31
31
31
30
30
31
31
37
38
37
37
37
40
40
41
42
40
41
42
42
45
47
49
48
49
50
52
53
53
55
60
62
62
62
65
64
64
66
68
72
72
73
75
75
79
77
77
77
79
79
80
80
80
80
80
80
80
80
80
80
80
80
80
80
80
80
80
79
79
79
78
78
78
78
78
78
78
78
78
77
77
77
77
77
77
76
76
76
76
76
76
76
76
76
76
75
75
74
73
72
72
72
72
73
73
73
73
73
73
73
73
73
73
73
73
73
72
72
72
72
72
69
68
68
68
68
67
67
67
67
67
67
67
67
67
67
65
64
65
64
64
64
63
63
62
63
64
65
65
63
60
57
57
57
57
57
58
57
59
57
55
54
51
50
51
55
55
55
57
57
58
55
55
56
56
56
55
51
52
52
51
50
50
50
50
50
50
50
50
50
48
47
47
47
47
47
47
47
47
47
47
46
46
46
45
45
45
45
45
45
46
46
45
45
43
43
43
43
44
44
44
44
43
42
42
42
42
42
42
42
42
42
42
42
42
42
42
42
42
42
42
42
41
41
41
41
41
41
41
41
40
40
40
40
40
40
39
39
39
40
40
40
40
40
40
40
40
40
40
40
39
39
39
39
39
39
39
37
37
37
37
37
37
37
37
37
37
37
37
36
35
35
39
40
40
40
40
41
40
39
37
37
37
37
37
37
38
38
38
38
37
40
40
40
42
42
42
40
40
38
38
37
36
35
37
37
37
37
37
35
35
35
35
35
35
35
34
34
34
34
34
30
32
32
48
57
62
68
68
68
68
69
70
70
72
75
75
75
75
76
77
81
87
90
90
89
90
90
92
92
92
93
93
93
93
93
94
92
92
92
92
92
92
92
92
92
92
92
92
92
92
92
92
92
92
92
92
92
94
95
100
101
109
109
115
119
119
120
120
122
122
123
123
124
124
124
124
123
123
123
123
123
125
125
126
127
127
127
128
130
130
130
130
131
131
130
130
130
130
130
130
131
130
130
130
130
131
132
132
132
132
131
131
131
131
130
130
131
129
129
127
126
124
124
122
122
122
125
125
125
122
122
122
122
122
122
122
122
123
122
122
120
120
123
124
125
125
125
125
124
123
124
124
123
118
118
118
118
118
118
117
117
117
115
115
115
113
114
113
112
112
112
112
111
105
105
104
104
103
97
95
94
94
93
92
93
93
92
91
91
91
91
91
90
91
88
88
89
85
84
84
84
82
81
81
81
82
82
81
82
81
80
80
77
79
78
78
77
77
75
74
73
72
72
72
71
70
70
70
68
68
68
64
64
64
62
62
63
67
67
70
74
74
74
73
70
70
69
69
69
69
69
68
65
64
61
61
61
61
61
60
60
60
60
59
58
58
57
57
55
55
54
52
50
50
50
50
50
50
50
50
50
50
50
50
50
50
50
47
47
45
46
47
49
49
50
52
50
53
55
54
54
53
53
52
52
51
51
51
50
50
50
50
49
49
49
49
49
49
49
48
47
47
47
47
47
46
46
46
46
45
45
45
45
45
45
45
45
45
45
47
47
47
47
47
46
45
45
45
44
44
46
49
49
49
50
54
55
55
55
55
56
57
60
60
60
60
58
58
58
58
58
58
58
57
57
57
57
57
57
57
57
57
57
55
52
51
51
51
51
50
50
50
50
50
52
53
54
54
53
52
51
51
52
52
51
50
50
50
50
50
50
50
50
48
48
47
47
47
47
46
45
45
44
44
43
43
43
43
43
43
43
42
42
42
42
42
42
42
42
42
42
42
41
39
38
38
38
38
38
38
38
37
35
35
34
32
32
32
32
32
32
32
31
30
30
30
30
30
30
30
30
30
30
29
29
29
27
27
27
26
26
26
25
25
25
25
25
25
25
25
25
23
23
22
22
22
22
22
22
22
22
19
17
17
16
17
17
17
17
16
16
16
15
15
15
14
13
13
13
13
12
12
12
12
12
12
12
11
11
11
11
11
11
11
11
11
9
8
7
5
5
5
5
4
3
2
0
0
0
0
0
0
0
0
0
0
0
0
0
0
0
0
0
0
0
0
0
0
0
0
0
0
0
0
0
0
0
0
0
0
0
0
0
0
0
0
0
0
0
0
0
0
0
0
0
0
0
0
0
0
0
0
0
0
0
0
0
0
0
0
0
0
0
0
0
0
0
0
0
0
0
0
0
0
0
0
0
0
0
0
0
0
0
0
0
0
0
0
0
0
0
0
0
0
0
0
0
0
0
0
0
0
0
0
0
0
0
0
0
0
0
0
0
0
0
0
0
0
0
0
0
0
0
0
0
0
0
0
0
0
0
0
0
0
0
0
0
0
0
0
0
0
0
0
0
0
0
0
0
0
0
0
0
0
0
0
0
0
0
0
0
0
0
0
0
0
0
0
0
0
0
0
0
0
0
0
0
0
0
0
0
0
0
0
0
0
0
0
0
0
0
0
0
0
0
0
0
0
0
0
0
0
0
0
0
0
0
0
0
0
0
0
0
0
0
0
0
0
0
0
0
0
0
0
0
0
0
0
0
0
0
0
0
0
0
0
0
0
0
0
0
0
0
0
0
0
0
0
0
0
0
0
0
0
0
0
0
0
0
0
0
0
0
0
0
0
0
0
0
0
0
0
0
0
0
0
0
0
0
0
0
0
0
0
0
0
0
0
0
0
0
0
0
0
0
0
0
0
0
0
0
0
0
0
0
0
1
1
1
1
1
1
1
1
1
1
1
1
1
1
1
1
1
1
1
1
1
1
1
0
0
0
0
0
0
0
0
0
0
0
0
0
0
0
0
0
0
0
0
0
0
0
0
0
0
0
0
0
0
0
0
0
0
0
0
0
0
0
0
0
0
0
0
0
1
1
1
1
1
1
1
1
1
1
1
1
1
1
1
1
1
1
1
1
1
1
1
1
1
1
1
1
1
1
1
1
1
1
1
1
1
1
1
1
1
1
1
1
1
1
1
1
1
1
1
1
1
1
1
1
1
1
1
1
1
1
1
1
1
1
1
1
1
1
1
1
1
1
1
1
1
1
1
1
1
1
1
1
1
1
1
1
1
1
1
1
1
1
1
1
1
1
1
1
1
1
1
1
1
1
1
1
1
1
1
1
1
1
1
1
0
0
0
0
0
0
0
0
0
0
0
0
0
0
0
1
1
1
2
2
2
2
2
2
2
2
2
2
2
2
2
2
2
2
2
2
2
2
2
2
2
2
2
2
2
3
3
3
3
3
3
3
3
3
3
3
3
3
3
3
3
3
3
3
3
3
3
3
3
3
4
4
4
4
4
4
4
4
4
4
4
4
4
4
4
4
4
4
4
4
4
4
4
3
3
3
3
3
3
3
3
3
3
3
3
3
3
3
4
4
4
4
4
4
4
4
4
4
4
4
4
4
4
4
4
4
4
4
4
4
4
4
4
4
4
4
4
4
4
4
5
5
5
5
5
5
5
5
5
5
5
5
5
5
5
5
5
5
5
5
5
5
3
3
3
3
2
2
2
2
2
2
2
2
2
2
2
2
2
2
2
2
2
2
2
2
2
2
2
2
2
2
2
2
2
2
2
2
2
2
2
2
2
2
2
2
2
2
2
2
2
2
2
2
2
2
2
2
2
2
2
2
2
2
2
2
2
2
2
2
2
2
2
2
2
2
2
2
2
2
2
2
2
2
2
2
2
2
2
2
2
2
2
2
2
2
2
2
1
1
1
1
1
1
2
2
2
2
2
2
2
2
2
2
2
2
2
2
2
2
2
2
2
2
2
2
2
2
2
2
2
2
2
2
2
2
2
2
2
3
3
3
3
3
3
3
3
3
3
3
3
3
3
4
4
4
5
5
5
5
5
5
5
5
5
5
5
5
5
5
7
7
8
8
8
9
9
9
10
10
10
10
10
10
10
11
11
11
11
11
11
11
11
11
11
12
12
12
12
12
12
12
12
12
12
12
12
12
12
12
12
12
12
12
12
12
12
12
12
12
12
12
12
12
12
12
12
12
12
12
12
12
12
12
12
12
12
12
12
12
12
12
12
12
12
12
13
13
13
13
13
13
13
13
13
13
13
12
12
12
12
12
12
12
12
12
12
12
12
12
12
12
15
15
16
16
16
16
18
19
19
19
19
19
19
19
20
20
20
20
20
20
20
20
20
20
20
20
20
20
19
19
19
18
18
18
18
18
20
22
20
21
20
20
21
21
23
23
23
24
25
25
26
26
26
25
25
25
25
25
25
25
25
25
25
25
24
24
24
24
24
24
23
23
23
23
23
23
23
23
23
23
23
23
23
23
23
23
23
23
23
23
23
23
23
23
23
23
23
23
23
23
22
22
22
22
22
22
22
22
22
20
20
20
20
20
20
20
20
20
20
19
19
18
17
17
17
17
17
17
17
17
17
17
17
17
17
17
17
17
17
17
17
17
16
16
16
16
13
12
11
10
10
10
10
10
7
7
7
7
7
7
6
6
6
6
6
6
6
6
6
6
6
6
5
4
2
1
1
1
1
1
1
1
1
1
1
1
1
1
1
1
1
1
1
1
1
1
1
1
1
1
1
1
1
1
1
1
1
2
2
2
2
2
2
2
2
2
2
2
2
2
2
2
2
2
2
2
2
2
2
2
2
2
2
2
2
2
2
2
2
2
2
2
2
2
2
2
2
2
2
2
2
2
2
2
2
2
2
2
2
2
2
2
2
2
2
2
2
2
2
2
1
1
1
1
1
0
0
0
0
0
0
0
0
0
0
0
0
0
0
0
0
0
0
0
0
0
0
0
0
0
0
0
0
0
0
0
0
0
0
0
0
0
0
0
0
0
0
0
0
0
0
0
0
0
0
0
0
0
0
0
0
0
0
0
0
0
0
0
0
0
0
0
0
0
0
0
0
0
0
0
0
0
0
0
0
0
0
0
0
0
0
0
0
0
0
0
0
0
0
0
0
0
0
0
0
0
0
0
0
0
0
0
0
0
0
0
0
0
0
0
0
0
0
0
0
0
0
0
0
0
0
0
0
0
0
0
0
0
0
0
0
1
1
1
1
1
1
1
1
1
1
1
1
1
1
1
1
1
1
1
1
1
1
1
1
1
1
1
1
1
1
1
1
1
1
1
1
1
1
1
1
1
1
1
1
1
1
1
1
1
1
1
1
1
1
1
1
1
1
1
1
1
1
1
1
1
1
1
1
1
1
1
1
1
1
1
1
1
1
1
2
2
2
2
2
2
2
2
2
2
2
2
2
2
2
2
2
2
2
2
2
2
2
2
2
2
2
2
2
2
2
2
2
2
2
2
2
2
2
2
2
2
2
2
2
2
2
2
2
2
2
2
2
2
2
2
2
2
2
2
2
2
2
2
2
2
2
2
2
1
1
1
1
1
1
1
1
1
1
1
1
1
1
1
1
1
1
1
1
1
0
0
0
1
1
1
1
1
1
1
1
1
1
1
1
1
1
1
1
1
1
1
1
1
1
1
1
1
1
1
1
1
1
1
1
1
1
1
1
1
1
1
1
1
1
1
1
1
1
1
1
1
1
1
1
1
1
1
1
1
1
1
1
1
1
1
1
1
1
1
1
1
1
1
0
0
0
0
0
0
0
0
0
0
0
0
0
0
0
0
0
0
0
0
0
0
0
1
1
1
1
1
1
1
1
1
1
1
1
1
1
1
1
1
1
1
1
1
1
1
1
1
1
1
1
1
1
1
1
1
1
1
1
1
1
1
1
1
1
1
1
1
1
1
1
1
1
1
1
1
1
1
1
1
1
1
1
1
1
1
1
1
1
1
1
1
1
1
1
1
1
1
1
1
1
1
1
1
1
1
1
1
1
1
1
1
1
1
1
1
1
1
2
2
2
2
2
2
2
2
2
2
2
2
2
2
2
2
2
2
2
2
2
2
2
2
2
2
2
2
2
2
2
2
2
2
2
2
2
2
2
2
2
2
2
2
2
2
2
2
2
2
2
2
2
2
2
2
2
2
2
2
2
2
2
2
2
2
2
2
2
2
2
2
2
2
2
2
2
2
2
2
2
2
2
2
2
2
2
2
2
2
2
2
3
4
4
4
5
5
5
5
5
5
5
5
5
5
5
5
5
5
6
6
6
6
6
6
6
6
6
6
6
6
6
6
6
6
6
6
6
6
6
6
6
6
6
6
6
6
6
6
6
6
6
6
6
6
6
6
7
7
7
7
7
7
7
7
7
7
7
7
7
7
7
7
7
7
7
8
8
8
8
8
8
9
10
10
10
10
10
10
10
10
10
10
10
10
10
10
10
10
10
10
10
10
10
10
10
10
10
10
10
10
10
10
10
10
10
10
10
10
10
10
11
12
12
13
13
14
14
14
14
14
14
14
14
14
14
14
14
15
16
16
17
17
17
17
17
17
17
17
18
18
18
18
18
18
18
20
20
20
20
20
20
20
20
20
20
20
20
20
20
20
20
20
20
20
20
22
22
22
21
20
20
20
22
24
25
26
25
25
25
25
25
25
25
25
25
25
25
25
25
25
25
25
25
25
25
25
26
26
26
26
26
25
25
25
25
26
25
25
25
25
28
28
29
29
29
29
29
30
30
30
30
30
30
30
30
30
30
30
30
30
30
30
30
30
30
30
30
30
30
30
29
29
29
29
29
29
29
29
29
30
30
30
30
30
30
29
29
29
29
29
29
29
29
29
29
31
31
31
31
31
30
30
28
28
28
28
27
27
27
27
27
25
25
25
25
25
25
25
25
25
24
24
23
23
23
23
23
23
23
23
23
23
23
23
22
22
22
22
22
22
22
22
21
21
20
20
20
20
18
18
18
18
18
18
18
18
18
18
18
18
18
18
18
18
18
18
18
18
18
19
19
19
19
20
20
20
20
20
20
19
18
18
18
19
18
18
18
18
18
17
17
17
18
20
18
21
21
21
20
21
21
21
22
22
22
22
22
22
22
22
24
26
27
27
27
27
27
27
26
26
26
26
26
25
25
25
25
25
25
25
24
23
23
23
23
24
24
23
22
22
22
22
22
22
22
22
22
22
22
22
22
22
22
22
22
22
22
22
22
22
22
22
22
22
21
22
22
22
22
24
23
23
23
23
23
23
23
23
23
23
23
23
23
23
23
26
26
26
25
25
28
30
32
33
34
35
35
36
36
37
37
37
37
37
37
37
37
37
37
40
40
40
40
40
40
40
40
38
38
37
37
37
37
37
36
36
36
37
37
38
37
37
37
37
38
38
38
38
38
38
38
38
38
38
38
39
39
39
39
39
39
38
39
39
38
38
37
37
37
37
37
37
37
35
35
35
35
35
35
35
35
37
37
36
36
37
37
38
37
37
36
36
36
36
36
35
35
34
34
34
34
35
35
35
35
35
35
35
35
36
37
37
37
37
38
40
41
43
44
44
45
45
45
45
46
46
46
46
46
46
46
46
46
47
47
47
46
46
45
45
45
45
44
44
43
42
44
44
44
44
43
44
43
45
43
43
43
44
45
45
45
45
45
44
44
42
45
44
44
44
45
45
45
46
50
52
55
55
55
54
53
54
54
56
59
59
58
58
59
59
59
60
60
60
60
60
60
60
60
60
60
60
60
60
60
60
60
60
60
60
60
60
60
60
62
67
67
67
68
68
67
67
67
67
67
67
67
67
67
67
67
67
67
67
67
67
68
68
68
68
68
68
67
67
67
67
67
67
67
67
68
68
68
67
67
66
66
66
66
66
66
66
65
64
57
56
57
57
57
56
56
56
56
55
56
56
56
55
55
55
55
55
55
55
55
55
54
54
54
54
54
54
52
52
52
52
52
50
47
46
47
47
46
46
44
44
43
42
41
40
40
40
38
38
38
38
38
37
37
35
36
37
37
37
37
37
37
37
37
38
37
37
37
35
37
37
37
37
37
37
37
37
37
37
36
36
36
36
36
36
36
34
34
34
34
34
34
34
34
32
32
32
32
33
33
33
33
32
32
32
32
32
32
32
31
31
31
34
35
36
37
37
40
40
40
40
39
39
36
36
37
37
37
38
38
38
38
37
37
37
37
37
37
37
37
37
37
36
36
36
36
36
36
36
36
36
36
36
35
35
35
35
35
35
35
35
35
35
35
32
31
30
30
30
31
31
30
30
30
30
29
29
29
29
29
30
30
35
36
36
41
44
44
45
45
47
47
47
47
47
47
47
47
47
47
47
47
47
47
47
47
47
47
47
47
47
47
47
47
47
47
47
47
47
47
47
46
45
45
45
45
45
45
45
46
46
45
45
45
43
43
43
44
44
45
46
40
40
41
41
42
42
49
50
50
50
51
60
62
63
63
63
63
63
62
62
62
62
61
61
61
61
60
60
60
60
65
70
72
75
75
77
77
77
78
78
78
79
79
79
78
78
79
78
78
78
78
78
74
74
73
73
73
72
72
72
72
72
72
72
72
71
71
71
70
71
71
71
71
70
70
70
70
70
70
70
68
68
69
69
69
67
68
68
72
73
74
74
74
74
75
75
75
75
75
75
75
75
75
76
77
77
78
80
77
79
77
79
80
78
78
77
77
77
77
80
81
80
80
80
79
79
82
81
81
81
80
80
81
82
81
84
82
83
83
83
83
83
82
82
84
88
97
97
98
98
98
98
98
97
97
96
97
100
100
100
101
100
100
99
99
100
100
100
99
98
98
97
97
97
97
97
96
96
96
96
96
96
96
96
96
96
92
91
91
91
91
91
91
91
91
90
90
90
90
89
87
87
85
83
83
82
82
78
77
75
74
72
73
72
72
72
72
72
72
72
70
70
70
70
70
70
71
71
71
72
72
74
65
66
66
66
66
65
65
65
65
65
65
65
65
65
65
65
65
65
65
68
69
69
67
65
70
69
70
70
70
69
68
67
67
67
67
66
66
67
67
67
67
67
67
67
67
67
67
66
64
63
62
62
61
62
66
66
67
67
65
65
67
66
66
66
67
67
66
65
65
65
65
63
63
63
62
62
61
60
60
60
60
60
60
60
60
60
59
60
60
60
60
60
59
59
59
59
59
59
58
57
57
56
55
55
55
55
55
55
55
55
55
55
55
55
55
54
54
52
52
52
52
52
52
52
52
52
52
52
52
51
51
51
48
48
51
52
52
55
55
53
53
52
51
51
51
51
51
51
51
51
51
51
50
50
50
50
50
50
50
50
51
50
50
49
49
49
47
47
46
45
43
41
41
40
41
42
42
42
42
42
42
42
40
41
40
42
39
39
39
39
38
38
38
39
39
40
40
40
40
40
40
40
40
40
40
39
38
37
37
37
37
35
34
33
33
33
33
33
32
32
32
32
32
32
31
31
31
31
30
30
30
30
30
30
30
31
30
30
30
30
30
30
30
30
30
30
30
30
30
31
31
31
32
32
32
33
33
32
31
31
32
32
33
32
36
37
38
40
40
41
41
40
40
42
42
42
42
42
40
39
39
39
40
40
40
40
40
39
40
40
40
40
40
40
40
40
40
40
40
38
38
38
38
38
38
38
38
37
37
37
37
37
37
37
36
35
35
35
35
35
35
35
34
34
34
34
34
34
34
34
34
34
33
32
32
32
32
32
32
32
32
32
32
32
31
30
30
30
30
30
30
30
30
30
30
30
30
29
28
27
27
27
27
27
27
27
27
27
27
27
27
27
27
27
27
26
25
25
25
23
22
22
22
22
22
22
21
20
17
17
16
16
15
15
15
15
15
15
15
15
15
14
14
14
14
14
14
14
14
14
13
12
12
12
12
12
12
12
10
10
10
10
10
9
8
8
8
8
8
8
7
7
7
7
7
7
7
7
7
7
7
7
7
7
7
7
6
6
6
6
6
6
5
6
6
6
9
9
10
10
6
6
7
8
9
9
15
16
22
26
25
25
25
25
25
25
25
25
25
25
25
26
27
27
27
27
27
27
27
27
27
27
28
28
27
27
27
27
28
28
28
28
28
28
28
28
28
28
28
28
28
28
28
28
28
28
28
28
28
28
28
29
29
30
30
30
30
30
30
30
30
30
30
30
31
31
31
31
31
31
31
31
31
31
31
31
32
32
32
32
33
33
34
35
35
37
37
37
38
39
40
42
42
42
42
42
42
43
42
42
42
42
42
42
42
42
42
41
41
41
41
41
42
43
44
44
44
45
43
43
43
42
42
42
42
42
42
42
41
41
41
41
40
40
40
40
40
40
40
40
40
40
40
40
40
40
40
40
40
40
41
41
40
39
39
39
40
40
43
46
47
49
52
52
50
50
50
50
50
49
49
49
50
50
50
48
47
47
47
47
47
47
47
47
47
47
47
47
47
47
46
46
46
46
46
46
46
47
46
47
47
47
47
47
47
47
50
50
50
50
50
52
52
67
70
69
69
67
65
67
68
75
81
89
95
92
92
92
92
90
90
91
90
95
96
97
97
98
99
105
107
107
107
108
108
108
108
108
107
107
107
107
107
107
107
107
107
107
108
109
109
109
109
109
109
109
109
109
109
108
108
108
108
108
108
108
108
108
108
108
108
108
107
105
105
105
105
105
110
110
117
120
120
119
118
119
119
120
120
120
120
120
120
120
120
120
120
120
120
120
120
120
119
117
117
117
117
117
117
117
117
117
117
117
116
116
115
115
115
115
115
115
115
115
115
115
116
115
115
115
115
115
115
115
115
113
113
113
112
112
112
112
112
112
110
110
111
108
105
103
103
103
103
103
102
99
89
87
87
87
87
87
87
93
90
90
89
89
89
89
92
92
95
93
92
96
97
97
97
97
93
92
91
92
92
94
95
93
91
90
90
90
88
89
89
86
84
82
82
81
80
79
78
77
75
73
70
70
69
66
64
64
65
60
60
60
60
58
58
58
58
68
68
68
69
68
67
65
65
70
67
67
67
66
66
66
66
65
65
65
65
65
65
65
65
67
65
66
65
66
66
66
66
66
66
66
66
66
65
65
65
66
67
68
67
67
67
67
67
67
67
67
67
67
67
66
66
64
64
64
65
65
65
65
64
64
64
64
60
60
60
60
60
61
61
61
61
61
61
62
62
61
61
61
60
60
60
60
60
60
60
60
60
60
58
55
55
55
55
52
51
50
49
49
47
47
47
47
47
47
47
48
48
48
48
48
49
49
49
49
48
48
50
49
49
49
49
49
49
47
47
47
47
45
42
42
40
40
40
40
39
39
39
37
37
37
37
37
37
37
36
36
34
31
31
31
30
30
30
29
29
29
30
30
30
30
30
30
29
29
27
27
28
28
27
26
26
26
26
25
25
25
25
26
25
25
23
23
23
23
23
23
23
24
24
24
23
23
23
22
22
22
21
20
20
20
20
21
23
23
27
30
30
30
30
29
29
30
30
31
31
32
33
33
32
33
32
32
32
32
33
34
34
34
33
33
33
34
34
34
34
35
35
35
35
35
36
36
34
33
35
36
40
42
46
47
48
48
50
50
50
50
50
50
50
50
50
52
52
53
53
53
53
52
52
52
52
54
55
57
57
60
59
59
60
60
60
60
60
61
61
61
62
62
62
62
62
62
62
63
63
63
63
63
63
62
62
62
62
62
62
62
62
63
63
63
63
63
62
62
63
62
63
63
63
63
63
63
62
62
62
62
62
62
62
60
60
60
60
60
60
60
58
57
57
57
57
57
57
57
57
57
57
57
57
57
57
57
57
57
54
54
54
54
54
54
54
53
52
52
52
52
52
52
52
52
52
52
52
50
50
50
49
50
49
50
50
51
51
51
51
54
54
52
51
50
50
45
45
45
45
45
46
45
45
45
45
45
44
44
43
42
42
42
41
40
40
40
39
38
38
37
38
42
44
47
48
47
45
46
46
46
48
48
46
45
45
45
45
46
46
45
45
45
45
45
45
45
46
46
46
46
45
45
45
45
45
45
45
45
45
45
43
42
42
41
41
40
40
40
40
40
40
40
40
40
39
39
39
38
37
37
37
37
37
37
37
37
34
34
34
34
34
34
34
34
34
34
36
36
36
36
36
35
34
33
33
33
33
33
34
33
35
36
35
35
35
35
35
35
34
33
32
33
33
33
33
33
33
34
33
33
33
33
33
33
33
33
34
34
32
32
32
32
32
32
32
32
32
32
32
32
32
32
32
32
32
31
31
29
29
29
29
29
29
29
28
28
28
28
28
28
29
29
29
29
28
28
29
29
29
29
30
30
29
28
28
28
28
28
28
27
27
27
28
28
28
28
28
28
28
28
27
27
27
27
25
24
24
23
23
23
25
25
26
27
28
26
26
31
31
35
35
35
35
39
39
40
42
42
42
43
44
44
45
44
43
42
42
42
42
42
42
49
54
63
64
67
67
78
82
82
84
90
90
90
89
90
92
93
94
95
95
95
94
94
94
94
93
93
93
93
93
92
90
90
90
90
90
90
90
89
89
89
89
89
89
89
89
89
89
89
89
89
89
89
88
88
87
87
87
87
87
87
87
87
87
87
87
87
87
87
90
90
90
90
90
92
92
92
92
92
92
92
92
92
92
92
92
91
90
90
90
90
91
92
92
92
92
92
92
92
92
92
92
92
90
90
90
90
90
90
90
90
90
85
85
85
85
85
85
85
84
85
84
87
87
87
87
87
87
88
90
90
90
90
90
88
88
87
87
87
86
82
78
78
79
79
78
78
77
77
77
76
75
75
74
73
72
72
71
70
70
70
70
70
70
69
69
68
68
68
68
68
68
68
67
67
65
64
64
64
63
63
63
63
63
63
63
62
62
62
62
62
61
61
60
60
60
59
56
56
55
55
55
55
55
55
55
55
54
54
52
52
52
52
52
52
52
50
50
50
50
50
50
50
50
50
50
48
45
45
45
45
45
45
44
44
43
43
43
43
43
42
43
44
44
44
43
42
40
40
39
39
39
39
36
36
35
35
35
35
32
32
27
27
26
26
25
21
17
16
12
7
5
5
2
2
2
2
2
2
2
2
2
2
2
2
2
2
2
2
2
2
2
2
2
2
2
2
2
2
2
2
2
2
2
2
2
2
2
2
2
2
2
2
2
2
2
2
2
2
2
2
2
2
2
2
2
2
2
2
2
2
2
2
2
2
2
2
2
2
2
2
2
2
2
2
2
2
2
2
2
2
2
2
2
2
2
2
2
2
2
2
2
2
2
2
2
2
2
2
2
2
2
2
2
1
1
1
1
1
1
1
1
1
1
1
1
1
1
1
1
1
0
0
0
0
0
0
0
0
0
0
0
0
0
0
0
0
0
0
0
0
0
0
0
0
0
0
0
0
0
0
0
0
0
0
0
0
0
0
0
0
0
0
0
0
0
0
0
0
0
0
0
0
0
0
0
0
0
0
0
0
0
0
0
0
0
0
0
0
0
0
0
0
0
0
0
0
0
0
0
0
0
0
0
0
0
0
0
0
0
0
0
0
0
0
0
0
0
0
0
0
0
0
0
0
0
0
0
0
0
0
0
0
0
0
0
0
0
0
0
0
0
0
0
0
0
0
0
0
0
0
0
0
0
0
0
0
0
0
0
0
0
0
0
0
0
0
0
0
0
0
0
0
0
0
0
0
0
0
0
0
0
0
0
0
0
0
0
0
0
0
0
0
0
0
0
0
0
0
0
0
0
0
0
0
0
0
0
0
0
0
0
0
0
0
0
0
0
0
0
0
0
0
0
0
0
0
0
0
0
0
0
0
0
0
0
0
0
0
0
0
0
0
0
0
0
0
0
0
0
0
0
0
0
0
0
0
0
0
0
0
0
0
0
0
0
0
0
0
0
0
0
0
0
0
0
0
0
0
0
0
0
0
0
0
0
0
0
0
0
0
0
0
0
0
0
0
0
0
0
0
0
0
0
0
0
0
0
0
0
0
0
0
0
0
0
0
0
0
0
0
0
0
0
0
0
0
0
0
0
0
0
0
0
0
0
0
0
0
0
0
0
0
0
0
0
0
0
0
0
0
0
0
0
0
0
0
0
0
0
0
0
0
0
0
0
0
0
0
0
0
0
0
0
0
0
0
0
0
0
0
0
0
0
0
0
0
0
0
0
0
0
0
0
0
0
0
0
0
0
0
0
0
0
0
0
0
0
0
0
0
0
0
0
0
0
0
0
0
0
0
0
0
0
0
0
0
0
0
0
0
0
0
0
0
0
0
0
0
0
0
0
0
0
0
0
0
0
0
0
0
0
0
0
0
0
0
0
0
0
0
0
0
0
0
0
0
0
0
0
0
0
0
0
0
0
0
0
0
0
0
0
0
0
0
0
0
0
0
0
0
0
0
0
0
0
0
0
0
0
0
0
0
0
0
0
0
0
0
0
0
0
0
0
0
0
0
0
0
0
0
0
0
0
0
0
0
0
0
0
0
0
0
0
0
0
0
0
0
0
0
0
0
0
0
0
0
0
0
0
0
0
0
0
0
0
0
0
0
0
0
0
0
0
0
0
0
0
0
0
0
0
0
0
0
0
0
0
0
0
0
0
0
0
0
0
0
0
0
0
0
0
0
0
0
0
0
0
0
0
0
0
0
0
0
0
0
0
0
0
0
0
0
0
0
0
0
0
0
0
0
0
0
0
0
0
0
0
0
0
0
0
0
0
0
0
0
0
0
0
0
0
0
0
0
0
0
0
0
0
0
0
0
0
0
0
0
0
0
0
0
0
0
0
0
0
0
0
0
0
0
0
0
0
0
0
0
0
0
0
0
0
0
0
0
0
0
0
0
0
0
0
0
0
0
0
0
0
0
0
0
0
0
0
0
0
0
0
0
0
0
0
0
0
0
0
0
0
0
0
0
0
0
0
0
0
0
0
0
0
0
0
0
0
0
0
0
0
0
0
0
0
0
0
0
0
0
0
0
0
0
0
0
0
0
0
0
0
0
0
0
0
0
0
0
0
0
0
0
0
0
0
0
0
0
0
0
0
0
0
0
0
0
0
0
0
0
0
0
0
0
0
0
0
0
0
0
0
0
0
0
0
0
0
0
0
0
0
0
0
0
0
0
0
0
0
0
0
0
0
0
0
0
0
0
0
0
0
0
0
0
0
0
0
0
0
0
0
0
0
0
0
0
0
0
0
0
0
0
0
0
0
0
0
0
0
0
0
0
0
0
0
0
0
0
0
0
0
0
0
0
0
0
0
0
0
0
0
0
0
0
0
0
0
0
0
0
0
0
0
0
0
0
0
0
0
0
0
0
0
0
0
0
0
0
0
0
0
0
0
0
0
0
0
0
0
0
0
0
0
0
0
0
0
0
0
0
0
0
0
0
0
0
0
0
0
0
0
0
0
0
0
0
0
0
0
0
0
0
0
0
0
0
0
0
0
0
0
0
0
0
0
0
0
0
0
0
0
0
0
0
0
0
0
0
0
0
0
0
0
0
0
0
0
0
0
0
0
0
0
0
0
0
0
0
0
0
0
0
0
0
0
0
0
0
0
0
0
0
0
0
0
0
0
0
0
0
0
0
0
0
0
0
0
0
0
0
0
0
0
0
0
0
0
0
0
0
0
0
0
0
0
0
0
0
0
0
0
0
0
0
0
0
0
0
0
0
0
0
0
0
0
0
0
0
0
0
0
0
0
0
0
0
0
0
0
0
0
0
0
0
0
0
0
0
0
0
0
0
0
0
0
0
0
0
0
0
0
0
0
0
0
0
0
0
0
0
0
0
0
0
0
0
0
0
0
0
0
1
1
1
1
1
1
1
1
1
1
1
1
1
1
1
1
1
1
2
2
2
2
2
2
2
2
2
2
2
2
2
2
2
2
2
2
2
2
2
2
2
3
3
3
3
3
3
3
3
3
3
3
3
3
3
3
3
3
3
3
3
3
3
3
3
3
3
3
3
3
3
3
3
3
3
3
3
3
3
3
2
2
2
2
2
2
2
2
2
2
2
2
2
2
2
2
2
2
2
2
2
2
2
2
2
2
2
2
2
2
2
2
2
2
2
2
2
2
2
2
2
2
2
2
2
2
2
2
2
2
2
2
2
2
2
2
2
2
2
2
2
2
2
2
2
2
2
2
2
2
2
2
3
3
3
3
4
5
5
5
5
5
5
5
6
6
6
6
6
7
7
7
7
7
7
7
7
7
7
7
7
7
7
7
8
8
8
9
9
9
8
9
9
10
10
10
10
10
10
10
10
10
10
10
10
10
10
10
10
10
10
10
10
10
10
10
10
10
10
10
10
10
10
10
10
10
10
10
10
10
10
10
10
10
10
10
10
10
10
10
10
10
10
10
10
10
10
10
10
10
10
10
10
10
10
10
10
10
10
11
12
12
13
13
13
13
13
13
13
13
13
14
14
15
15
15
15
15
15
15
15
15
15
16
15
15
15
15
15
15
15
15
14
14
14
14
13
13
13
13
13
13
13
13
13
13
13
13
13
13
13
13
13
13
12
12
12
12
12
12
12
12
12
12
12
12
12
12
12
12
12
12
12
12
12
11
11
11
11
11
11
11
11
11
11
11
11
11
11
11
11
11
11
11
11
11
11
11
11
11
11
11
11
11
11
11
11
11
11
11
11
11
11
11
11
11
11
11
11
11
11
11
11
11
11
11
11
10
9
9
9
9
10
10
10
8
8
8
9
9
9
9
9
9
8
8
8
8
8
8
8
8
8
8
8
8
8
8
8
7
7
7
7
7
7
7
8
8
9
9
9
9
9
9
9
9
9
9
9
8
8
8
8
7
7
7
7
7
7
7
8
8
8
8
8
8
8
8
8
8
8
8
8
8
6
6
5
5
5
5
5
5
5
5
5
5
5
5
4
4
4
4
4
4
4
4
4
4
4
4
4
4
4
4
4
4
4
4
4
4
4
4
4
4
4
4
4
4
4
4
4
4
4
4
4
4
4
4
4
4
4
4
4
4
4
4
4
4
4
4
4
4
4
4
4
4
4
4
4
5
5
5
5
5
5
5
5
5
5
5
5
5
5
5
5
3
3
3
3
3
3
3
3
3
2
2
2
2
2
2
2
2
2
2
2
2
2
1
1
1
0
0
0
0
0
0
0
0
0
0
0
0
0
0
0
0
0
0
0
0
0
0
0
0
0
0
0
0
0
0
0
0
0
0
0
0
0
0
0
0
0
0
0
0
0
0
0
0
0
0
0
0
0
0
0
0
0
0
0
0
0
0
0
0
0
0
0
0
0
0
0
0
0
0
0
0
0
0
0
0
0
0
0
0
0
0
0
0
0
0
0
0
0
0
0
0
0
0
0
0
0
0
0
0
0
0
0
0
0
0
0
0
0
0
0
0
0
0
0
0
0
0
0
0
0
0
0
0
0
0
0
0
0
0
0
0
0
0
0
0
0
0
0
0
0
0
0
0
0
0
0
0
0
0
0
0
0
0
0
0
0
0
0
0
0
0
0
0
0
0
0
0
0
0
0
0
0
0
0
0
0
0
0
0
0
0
0
0
0
0
0
0
0
0
0
0
0
0
0
0
0
0
0
0
0
0
0
0
0
0
0
0
0
0
0
0
0
0
0
0
0
0
0
0
0
0
0
0
0
0
0
0
0
0
0
0
0
0
0
0
0
0
0
0
0
0
0
0
0
0
0
0
0
0
0
0
0
0
0
0
0
0
0
0
0
0
0
0
0
0
0
0
0
0
0
0
0
0
0
0
0
0
0
0
0
0
0
0
0
0
0
0
0
0
0
0
0
0
0
0
0
0
0
0
0
0
0
0
0
0
0
0
0
0
0
0
0
0
0
0
0
0
0
0
0
0
0
0
0
0
0
0
0
0
0
0
0
0
0
0
0
0
0
0
0
0
0
0
0
0
0
0
0
0
0
0
0
0
0
0
0
0
0
0
0
0
0
0
0
0
0
0
0
0
0
0
0
0
0
0
0
0
0
0
0
0
0
0
0
0
0
0
0
0
0
0
0
0
0
0
0
0
0
0
0
0
0
0
0
0
0
0
0
0
0
0
0
0
0
0
0
0
0
0
0
0
0
0
0
0
0
0
0
0
0
0
0
0
0
0
0
0
0
0
0
0
0
0
0
0
0
0
0
0
0
0
0
0
0
0
1
1
1
1
1
1
1
1
1
1
1
1
1
1
1
1
1
1
1
1
1
1
1
1
1
1
1
1
1
1
1
1
1
1
1
1
1
1
1
1
1
1
1
1
1
1
1
1
1
1
1
1
1
1
1
1
1
1
1
1
1
1
1
1
1
1
1
1
1
1
1
1
1
1
1
1
1
1
1
1
1
1
1
2
2
2
2
2
2
2
2
2
2
2
2
2
2
2
2
2
2
2
2
2
2
2
2
2
2
2
2
2
2
2
2
2
2
2
2
2
2
2
2
2
2
2
1
1
1
1
1
1
1
1
1
1
1
1
1
1
1
1
1
1
1
1
1
1
1
1
1
1
1
1
1
2
2
2
2
2
2
2
2
2
2
2
2
2
2
2
2
2
2
2
2
2
2
2
2
2
2
2
2
2
2
2
2
2
2
2
2
2
2
2
2
2
2
2
2
2
2
2
2
2
2
2
2
3
3
3
3
3
3
3
3
3
3
3
3
3
3
3
3
3
3
3
3
3
3
3
3
3
3
3
3
3
3
3
3
3
3
3
3
3
3
3
3
3
3
3
3
3
3
3
3
3
3
3
3
3
3
3
3
3
3
2
2
2
2
2
2
2
3
3
3
3
3
3
4
4
4
4
4
4
4
4
4
4
4
4
4
4
4
4
4
4
4
4
4
4
4
4
4
3
3
3
3
3
3
3
3
3
3
3
3
3
3
3
3
3
3
3
3
3
3
3
3
3
2
2
2
2
2
2
2
2
2
2
2
3
3
3
3
3
3
3
3
3
4
4
4
4
4
4
4
4
4
4
4
4
4
5
5
5
5
5
5
5
5
5
5
5
5
5
7
8
8
8
8
8
8
8
8
8
8
8
8
9
9
9
9
9
8
8
8
8
8
8
8
8
8
8
8
8
8
8
8
8
8
8
8
7
7
7
7
7
7
7
7
7
7
7
7
7
7
7
7
7
7
7
7
7
7
7
7
7
7
7
7
7
7
7
7
7
7
7
7
7
7
7
7
7
7
7
7
7
7
7
7
7
7
6
6
6
6
6
6
6
7
7
7
7
7
7
7
7
7
8
8
9
10
9
9
9
9
9
10
10
10
9
10
10
10
10
10
10
10
10
10
10
10
10
10
10
10
10
10
10
10
10
10
10
10
10
10
10
10
10
10
9
8
8
8
8
8
8
8
8
8
8
8
8
8
8
8
8
8
8
8
8
8
8
8
8
8
8
8
8
8
8
8
8
8
8
8
9
9
9
9
9
9
9
9
9
9
9
9
9
9
8
8
8
8
8
8
9
9
8
8
8
8
8
8
8
9
9
9
9
9
9
9
9
9
9
9
10
10
10
10
10
10
10
10
10
10
10
10
10
10
10
10
10
10
10
10
10
10
10
10
10
10
10
10
10
10
10
10
10
10
10
10
10
10
10
10
10
10
10
10
10
10
10
10
10
10
10
10
10
10
10
10
10
10
10
10
10
10
10
9
9
9
10
10
10
10
10
10
10
10
10
10
10
10
10
10
10
10
10
9
9
10
10
10
10
10
9
8
8
8
8
8
8
8
9
10
11
12
12
12
12
12
12
12
12
12
12
12
12
12
12
12
12
12
12
12
12
12
12
13
13
13
13
13
12
12
12
12
12
12
12
12
12
12
12
11
11
11
11
11
11
11
11
11
11
11
11
11
11
11
11
11
11
11
11
11
11
11
11
11
11
11
11
12
12
12
12
12
12
12
13
13
13
13
13
13
13
13
13
13
13
14
14
15
15
15
15
16
17
17
16
17
17
17
17
17
17
17
17
17
17
17
17
17
17
17
17
17
17
17
17
17
16
16
15
14
14
14
14
14
14
15
15
14
14
14
14
14
14
14
14
14
14
15
15
15
15
15
15
15
15
15
15
14
15
15
15
15
15
15
15
15
15
15
15
15
15
15
15
15
15
15
15
15
15
15
15
15
15
15
15
15
15
15
15
15
15
15
15
15
15
15
15
14
14
14
15
15
15
15
15
15
15
15
15
15
15
17
17
18
19
17
17
17
17
17
17
17
17
17
17
17
17
17
17
17
17
17
17
17
17
16
16
16
16
16
16
16
16
16
16
16
16
16
16
16
16
16
16
16
16
16
16
15
15
15
15
15
14
14
14
14
14
14
14
15
15
15
14
14
14
14
14
14
14
14
14
14
14
14
14
14
14
14
14
14
14
14
14
14
14
14
14
14
14
14
14
14
14
14
14
15
15
15
15
16
16
16
17
16
15
15
15
15
15
15
17
17
17
17
17
16
15
15
17
17
17
17
17
17
17
17
17
17
17
17
17
17
17
17
18
18
17
16
15
15
15
15
15
15
15
14
14
14
14
14
13
13
13
13
13
13
13
13
13
13
13
13
13
13
13
13
13
13
13
12
12
12
12
12
12
12
10
10
10
10
10
10
10
10
10
10
10
10
10
10
10
10
11
11
11
11
11
11
11
11
11
12
12
12
12
12
12
12
12
12
12
12
12
12
13
13
13
13
13
13
13
13
12
12
12
12
12
12
12
12
12
12
12
12
12
12
10
10
10
10
10
10
10
10
10
10
10
10
10
10
10
10
10
9
9
9
9
9
10
10
11
11
12
10
10
10
10
10
10
10
10
10
10
10
10
10
10
10
10
9
9
9
9
10
12
12
12
12
12
12
12
12
12
12
14
14
14
15
16
16
16
16
16
17
18
19
19
19
19
19
19
19
19
19
19
19
19
19
20
20
20
20
19
18
18
18
18
18
17
17
17
17
17
17
17
17
17
17
17
17
17
17
17
17
17
17
17
17
17
17
17
17
17
17
17
16
16
16
16
16
16
16
15
15
15
15
15
15
15
15
16
15
15
15
15
15
16
16
16
16
14
14
13
13
13
13
13
14
14
14
14
14
14
14
14
14
15
15
15
15
15
15
15
15
13
13
13
15
15
15
15
17
19
19
19
19
20
20
19
18
20
20
19
20
20
20
20
20
20
20
20
20
20
20
20
22
22
22
23
23
23
23
23
23
23
23
23
23
23
23
23
23
23
23
23
23
23
23
23
23
23
23
23
23
23
23
23
23
23
23
23
23
23
23
23
23
22
22
22
22
22
22
22
22
22
22
22
22
22
22
22
22
22
22
22
22
22
22
22
22
22
22
22
22
22
22
22
22
22
22
22
22
22
22
22
23
23
24
23
23
23
23
23
22
22
22
22
22
22
24
26
26
26
26
27
27
27
27
28
28
27
26
26
26
27
27
27
27
27
27
27
26
26
26
27
27
27
27
27
27
27
27
27
27
28
27
23
23
23
23
23
23
23
23
23
22
22
22
22
22
22
22
22
22
21
21
20
20
20
20
20
20
20
20
20
20
20
23
24
24
25
25
26
27
27
27
27
27
27
27
27
27
27
27
28
28
28
28
28
28
27
27
27
27
27
27
27
30
30
30
30
30
30
29
28
28
29
29
29
30
30
30
31
31
32
32
32
32
32
31
31
30
29
29
29
29
29
29
29
28
28
29
29
29
29
29
29
29
29
29
28
28
28
28
28
28
28
28
28
28
28
28
29
29
28
28
28
27
27
27
27
27
27
27
27
27
27
27
27
27
28
28
28
28
28
28
28
28
27
27
27
27
27
27
28
28
27
27
28
28
27
30
30
30
32
31
31
31
31
31
31
30
30
30
30
30
31
31
32
32
33
32
32
32
32
32
32
32
31
30
30
29
29
31
31
31
31
31
30
30
27
27
25
25
22
20
20
20
20
19
18
18
18
18
18
18
18
18
18
18
18
17
17
17
17
17
17
17
17
17
17
17
17
17
17
17
17
17
17
17
17
17
17
17
17
17
17
17
18
18
18
19
19
19
19
19
19
19
19
19
18
18
18
18
17
17
17
18
18
18
18
17
17
17
17
17
17
17
17
17
17
17
17
17
17
17
17
17
17
17
17
17
17
17
17
17
17
17
17
17
17
16
16
16
16
16
16
17
17
16
15
14
14
13
13
13
16
17
18
17
17
20
20
20
21
21
21
21
21
21
21
22
22
22
22
22
22
22
23
22
22
22
22
22
22
22
22
22
21
21
21
21
20
20
20
19
19
19
19
19
19
20
20
20
20
22
22
22
21
21
20
20
20
20
20
21
21
22
22
22
22
22
21
21
22
22
22
22
22
22
22
22
23
23
23
23
23
23
23
23
23
23
23
23
23
23
23
23
23
23
23
22
22
22
22
22
22
22
22
22
23
23
23
24
24
24
24
24
24
24
24
23
23
23
23
23
23
23
23
23
22
22
21
21
21
21
20
20
20
20
20
20
20
19
19
19
19
18
18
18
18
18
18
17
17
17
17
17
17
17
17
17
17
14
13
13
13
13
13
12
12
12
12
12
13
14
14
12
12
11
11
12
13
13
14
15
16
16
16
16
16
16
16
16
16
16
16
15
15
15
17
18
19
19
19
20
20
20
22
22
22
22
22
22
24
24
25
25
25
25
25
25
25
25
25
25
25
25
25
25
25
26
26
26
26
25
25
25
25
25
25
25
25
25
25
25
25
25
25
25
25
25
25
24
24
24
24
24
24
24
24
22
22
22
22
22
23
24
24
23
23
24
26
26
26
26
26
26
26
27
35
35
37
40
42
43
43
45
45
45
45
45
45
45
45
45
45
45
45
45
45
45
46
45
45
45
45
45
45
45
45
46
47
47
47
47
47
47
47
47
47
47
45
43
43
46
47
47
48
48
49
50
50
50
50
60
60
61
63
65
64
65
64
64
65
65
64
65
64
64
65
64
64
64
64
64
64
64
64
64
64
63
63
63
63
63
63
63
62
62
62
62
62
62
61
61
62
62
62
62
62
62
62
62
62
62
62
62
61
61
60
60
60
62
61
61
61
61
61
61
62
60
61
61
61
61
62
62
62
65
64
63
64
64
64
63
63
62
61
61
61
60
60
59
59
57
57
57
55
52
51
51
51
51
50
50
52
55
55
55
55
55
55
57
56
57
57
58
62
59
60
60
60
59
57
57
57
57
57
56
54
54
54
53
53
52
52
52
52
49
47
48
48
48
49
49
49
49
48
48
47
47
47
47
47
47
45
43
43
43
43
43
43
43
43
44
44
44
43
43
43
44
42
42
42
42
42
40
40
40
40
40
40
40
40
40
40
40
40
40
40
40
40
40
40
40
40
40
40
39
38
38
38
38
38
38
35
35
35
35
35
34
35
34
35
38
38
38
38
38
40
40
40
40
40
39
40
40
40
40
41
40
40
40
40
39
38
38
37
37
37
35
35
35
35
35
35
35
35
35
35
34
34
34
34
32
32
32
32
32
32
32
32
32
32
32
32
32
32
32
31
30
30
30
30
30
30
30
29
28
27
27
27
27
27
26
26
26
24
24
24
24
24
24
22
22
21
21
21
21
21
21
21
20
20
20
20
20
20
20
20
20
20
20
20
19
20
20
20
20
20
19
18
18
18
18
18
18
20
21
21
20
20
20
19
20
20
20
20
20
20
20
20
20
21
21
21
21
20
20
20
20
20
20
20
20
20
20
19
18
17
17
16
15
15
15
15
15
15
15
15
15
15
15
15
15
15
15
15
15
15
15
16
16
17
17
17
17
17
17
17
17
17
16
15
15
15
15
15
15
15
15
15
17
17
17
17
17
17
17
17
17
17
18
21
21
21
22
21
21
21
21
22
22
25
27
27
27
27
26
26
25
25
25
25
25
24
24
24
24
24
24
24
24
24
24
23
23
23
23
22
22
22
22
22
22
22
23
23
23
23
22
22
22
22
22
22
22
22
22
22
22
22
22
23
24
24
24
24
24
24
24
24
24
24
24
24
24
24
24
24
24
23
23
23
24
25
25
25
25
27
27
29
28
28
28
28
28
28
29
29
29
29
30
30
30
30
30
30
30
30
30
30
31
33
35
35
35
35
35
35
35
35
35
35
35
35
35
35
35
35
35
35
35
33
32
32
32
32
32
33
32
32
32
33
33
33
34
34
34
34
34
34
34
33
33
32
33
33
33
33
33
33
33
33
33
32
32
31
31
31
31
30
30
30
31
32
33
41
44
45
45
45
45
45
45
45
44
45
45
45
45
45
45
45
45
44
45
43
42
43
43
52
57
59
57
57
56
56
57
57
57
57
57
57
57
58
58
59
58
58
60
60
61
62
62
62
62
62
62
62
61
61
61
61
61
61
61
61
61
61
61
61
61
61
61
61
61
61
61
61
61
61
61
61
61
61
61
62
62
62
62
62
62
62
62
62
64
64
64
64
65
66
66
70
82
86
86
87
88
87
87
88
88
88
90
90
90
92
92
92
91
92
92
92
92
92
90
90
91
91
92
92
92
93
94
92
90
90
90
90
90
90
89
89
88
88
90
90
91
94
93
93
93
94
92
92
100
102
106
105
105
105
105
105
105
104
104
104
104
104
103
101
100
101
100
100
99
97
96
97
96
94
92
92
91
91
90
90
90
88
88
88
87
87
87
87
88
88
86
85
85
85
87
85
86
87
88
88
87
87
88
87
87
87
87
85
84
83
83
83
82
80
79
80
81
80
81
81
80
78
78
78
78
80
78
78
77
76
76
75
73
72
72
72
71
72
74
74
74
75
74
73
73
72
72
73
73
76
77
75
75
75
80
80
80
82
81
82
82
87
93
96
98
100
98
98
98
98
98
97
97
96
94
93
93
92
92
92
91
91
91
90
91
92
92
92
94
94
94
95
95
96
96
94
93
94
96
96
98
100
100
99
100
100
100
100
100
101
102
102
102
102
102
102
102
100
100
100
100
97
97
97
98
98
97
97
96
96
96
97
96
96
96
96
96
96
94
94
94
94
91
91
89
88
88
87
87
87
87
87
87
87
86
86
86
86
85
85
82
82
82
82
79
81
82
80
79
80
80
82
82
80
78
78
77
75
75
75
77
70
70
70
71
75
76
76
76
76
75
76
76
77
77
76
76
73
72
72
72
72
72
72
72
72
71
67
65
64
64
63
62
62
58
57
57
57
55
55
56
56
56
55
51
50
49
48
47
47
47
47
47
47
46
45
45
45
45
45
45
46
47
47
49
51
60
60
60
60
60
60
61
61
62
62
62
62
62
62
60
59
59
60
60
60
60
60
60
60
60
58
59
59
58
58
56
55
55
55
54
55
55
55
55
55
55
55
55
55
55
55
55
55
55
55
55
55
55
56
57
60
60
59
59
59
57
57
58
58
60
62
62
62
62
62
63
63
63
62
64
64
64
64
64
65
65
65
65
66
67
67
67
67
68
68
68
68
65
64
64
64
64
61
61
62
57
57
57
57
57
57
57
57
56
57
58
59
70
76
77
75
75
73
73
77
77
77
82
81
81
82
82
85
85
87
89
90
90
95
96
95
95
95
95
95
95
95
95
95
95
95
94
93
93
93
93
93
93
92
92
92
91
93
93
90
90
91
93
94
95
95
95
96
95
95
95
95
95
93
93
93
93
95
95
95
97
97
100
100
101
101
95
95
93
93
93
93
94
95
95
94
93
92
92
92
92
92
91
92
90
90
90
90
90
90
89
86
85
84
84
84
84
84
83
83
83
82
82
82
82
80
80
80
80
78
78
77
77
78
78
78
78
75
75
75
73
73
73
76
82
82
82
82
85
86
87
87
88
88
88
89
89
90
90
87
87
85
85
83
84
83
84
83
82
80
80
76
75
70
70
70
70
67
67
67
67
67
67
65
65
65
65
64
63
61
60
59
59
59
58
58
59
59
60
60
60
60
60
59
59
60
61
62
64
65
65
64
62
62
62
62
62
62
62
62
62
60
58
58
57
57
58
59
60
60
60
59
59
59
60
60
64
64
65
69
77
79
78
78
77
80
83
85
84
86
86
86
86
85
85
85
85
85
85
85
85
85
85
85
86
86
85
83
83
83
82
82
81
81
80
78
78
78
78
78
78
78
78
78
78
78
77
77
77
77
75
72
72
72
72
72
72
71
71
71
70
70
70
70
70
70
70
69
67
67
67
67
67
67
67
67
67
67
67
66
66
67
67
67
67
67
67
67
68
68
68
67
67
65
65
65
65
65
65
66
66
66
66
61
60
60
60
60
60
60
61
62
65
66
66
65
69
69
70
70
70
70
70
70
72
73
75
74
74
75
85
87
87
88
87
85
85
85
85
86
87
87
82
82
82
82
80
78
77
77
77
76
76
76
76
76
75
76
75
75
75
75
75
74
74
74
74
73
73
72
72
72
71
71
71
71
71
72
74
75
75
74
74
67
67
67
67
67
67
67
66
66
66
66
65
65
65
65
65
65
65
65
65
66
65
65
65
67
70
72
73
73
72
71
72
72
72
72
72
72
69
69
69
69
68
67
67
67
67
67
67
67
67
67
66
66
66
65
65
66
66
65
65
65
65
65
65
65
65
65
65
62
62
62
62
62
62
62
61
62
62
63
63
62
61
61
60
60
60
64
65
66
67
67
67
67
70
62
62
63
64
73
76
74
75
77
81
83
82
84
84
85
87
85
87
87
87
87
90
90
91
93
93
93
94
94
93
92
91
90
90
90
91
90
88
89
87
86
86
85
87
87
88
89
90
91
89
90
115
120
120
120
121
121
122
122
122
122
122
120
120
120
120
120
120
120
120
121
121
121
121
121
121
121
120
120
120
120
120
120
120
120
120
120
120
120
120
120
120
120
120
118
117
117
116
116
116
116
116
116
116
115
115
115
115
114
114
114
114
113
112
112
112
112
111
111
111
110
110
110
110
109
108
107
107
107
106
107
107
107
108
105
105
104
104
104
104
104
105
105
104
104
102
102
104
103
105
101
98
98
97
97
97
97
97
98
98
105
107
107
106
104
104
104
102
103
104
104
102
100
100
97
96
95
95
94
94
92
92
90
88
88
88
87
87
85
84
84
84
84
83
81
81
80
80
77
77
77
77
76
76
75
75
75
75
75
75
75
74
72
73
73
75
74
73
72
71
71
71
71
71
70
70
70
69
67
67
67
66
67
67
67
66
66
63
62
62
62
62
62
62
62
62
62
62
62
63
62
62
60
60
60
57
56
56
55
55
55
55
57
54
54
54
55
56
57
58
58
57
57
56
54
54
57
57
59
59
59
60
62
62
65
65
64
62
61
62
62
62
62
62
60
60
58
58
57
57
57
57
57
57
57
55
54
54
55
56
57
58
57
58
58
59
59
59
57
57
57
57
57
58
58
58
57
57
57
56
55
54
55
55
55
55
55
55
55
55
55
55
53
53
54
55
55
56
56
56
57
56
56
56
58
59
60
61
61
62
61
61
60
60
60
61
62
62
62
62
62
61
60
58
58
58
57
57
57
57
56
55
54
55
55
55
55
55
55
56
55
55
55
55
53
53
53
53
55
54
54
58
62
70
70
71
72
72
74
74
74
73
73
74
74
74
74
75
75
75
75
75
74
74
74
73
73
72
72
70
70
70
70
68
68
68
67
67
65
65
65
63
62
62
60
60
60
60
60
60
60
59
59
59
60
60
60
61
62
61
60
60
60
62
63
63
62
60
62
63
63
63
63
63
62
62
62
62
62
62
62
62
62
62
62
62
62
62
61
61
61
61
61
62
62
62
64
65
64
62
64
64
65
65
65
65
65
64
64
64
64
64
63
62
61
60
60
60
60
60
59
58
58
57
57
57
57
57
60
62
62
65
65
70
69
68
69
67
67
68
67
66
66
65
65
65
65
65
65
65
65
65
63
63
63
63
63
63
63
60
60
59
58
58
58
58
58
57
55
55
55
55
54
55
55
55
55
56
52
53
53
53
53
51
51
51
51
52
52
52
52
52
52
52
52
52
51
52
52
52
52
52
50
52
52
51
51
51
50
50
48
48
49
49
49
49
48
49
49
49
47
47
47
46
46
46
46
46
45
45
43
43
43
43
43
43
43
42
42
43
43
43
43
44
47
47
47
47
48
48
50
51
51
52
52
52
52
52
52
50
50
47
47
47
47
50
51
52
52
52
50
50
48
49
49
49
50
50
50
50
48
48
48
48
49
49
49
49
49
49
49
49
49
48
48
48
48
47
47
47
46
45
45
45
45
45
45
45
44
44
44
43
43
43
43
43
42
41
41
41
41
41
41
41
41
41
41
40
40
40
40
39
39
38
38
38
36
36
36
36
37
37
36
36
36
36
36
36
36
36
39
40
40
41
41
41
40
40
42
42
42
42
41
42
42
42
42
42
42
42
42
42
40
40
40
40
39
38
38
38
38
37
37
36
36
36
36
36
36
36
36
35
35
35
35
35
35
35
35
35
35
34
35
35
36
36
36
36
36
35
35
34
34
34
35
35
35
35
35
35
32
32
34
35
35
35
35
37
37
37
37
36
36
36
37
36
36
36
35
35
34
33
33
33
33
37
42
44
44
43
43
43
43
43
45
47
47
45
43
40
41
48
51
57
61
63
66
72
72
72
75
75
75
76
76
76
78
78
77
77
77
77
79
80
80
80
81
81
81
81
81
81
81
81
80
80
80
80
80
79
78
77
77
77
77
77
77
76
76
76
76
77
76
76
76
75
75
75
74
74
74
74
74
75
75
75
74
74
74
75
75
75
75
75
75
75
75
75
75
75
75
74
74
75
75
75
75
75
75
75
75
75
75
75
75
71
72
73
73
75
74
72
73
72
72
72
72
72
72
72
72
72
73
73
73
72
71
72
72
72
72
70
70
69
69
70
70
69
69
69
68
68
67
67
67
67
67
67
67
65
64
63
63
63
64
64
64
61
62
61
63
62
60
61
62
72
72
74
74
75
77
76
83
80
79
80
89
92
97
97
100
100
100
97
97
98
100
100
100
99
100
100
97
97
96
97
100
100
103
102
101
105
105
112
133
134
135
133
132
133
139
147
147
149
150
150
151
151
150
150
150
152
150
150
150
150
150
150
150
150
150
148
150
149
150
151
152
152
151
156
155
157
155
155
155
157
156
153
154
156
155
159
161
161
162
161
161
161
161
161
161
161
161
162
162
162
162
162
165
165
166
166
166
165
166
167
167
167
167
167
167
167
166
166
166
165
165
164
163
162
162
162
163
163
163
163
158
157
157
157
157
157
156
156
157
157
157
155
157
157
157
155
155
154
158
165
167
168
169
168
167
167
167
167
167
167
165
160
160
159
157
157
157
158
157
157
153
149
145
145
145
145
145
144
145
145
149
148
150
150
147
140
140
137
138
139
138
134
127
125
125
125
125
123
123
123
125
127
130
130
129
125
124
124
123
122
122
122
114
113
113
115
118
118
120
118
119
118
116
110
110
109
110
114
116
115
122
132
143
163
168
169
172
177
180
179
179
179
180
182
182
183
195
198
201
201
203
203
208
207
207
207
207
212
213
213
213
213
213
211
212
210
210
210
210
207
206
205
205
205
205
204
205
207
210
210
210
210
215
215
215
215
214
212
212
209
210
214
214
209
210
207
205
205
205
205
205
205
205
205
205
205
206
207
216
217
218
220
223
231
233
235
235
233
232
230
232
233
235
236
236
235
232
237
242
245
245
247
247
247
250
250
251
254
252
251
251
245
246
242
242
242
242
242
240
238
237
234
233
233
230
228
228
227
226
223
222
220
219
218
213
213
212
212
218
219
217
217
217
220
220
220
221
221
222
222
222
221
221
221
221
209
209
206
206
206
205
205
205
204
202
202
202
202
200
200
200
197
197
193
187
187
187
187
186
186
183
185
182
182
182
181
175
170
169
166
165
164
164
162
162
158
158
156
156
155
154
152
152
152
147
145
145
145
145
144
142
140
140
140
139
138
138
137
137
136
130
128
127
126
125
120
118
117
111
112
112
112
111
107
107
106
103
102
102
102
102
100
100
96
90
84
82
80
80
77
77
72
71
65
60
57
47
37
33
22
15
12
10
9
5
4
4
4
4
4
4
4
4
5
5
5
5
5
5
5
5
5
5
5
5
5
5
5
5
5
5
6
6
6
6
6
6
7
7
7
7
7
7
7
7
7
8
8
8
8
8
8
8
8
8
9
9
9
9
10
10
10
10
10
10
10
10
10
10
10
10
10
10
10
10
10
10
10
10
10
10
10
10
10
10
10
10
10
10
10
10
10
10
10
10
10
10
10
10
10
10
10
10
10
10
10
10
10
10
10
10
10
10
10
10
10
10
10
10
9
9
9
9
9
8
8
8
8
8
8
8
8
8
8
8
8
8
7
7
7
7
7
7
7
7
7
7
7
7
7
7
7
7
7
7
7
8
8
8
8
8
8
8
8
8
8
8
8
8
8
8
8
8
8
8
8
8
8
8
8
8
8
8
7
7
7
7
5
5
5
5
5
5
5
5
5
6
6
6
6
6
6
6
6
6
6
6
6
6
6
6
6
6
6
6
6
6
6
6
6
5
5
3
3
3
3
3
3
3
3
3
3
3
3
3
3
3
3
3
3
3
3
3
3
3
3
3
3
3
3
3
3
3
2
2
2
2
2
2
2
2
2
2
2
2
2
2
2
2
2
2
2
2
2
2
2
2
2
2
2
2
2
2
2
2
2
2
2
2
2
2
2
2
2
2
2
2
2
2
2
2
2
2
2
2
2
2
2
2
2
2
2
2
2
1
1
1
1
1
1
1
1
1
2
2
2
2
2
2
2
2
2
2
2
2
1
1
1
1
1
1
1
1
1
1
1
1
1
1
1
1
2
2
2
2
2
2
3
3
3
3
3
3
3
3
3
3
3
3
3
3
3
3
3
3
3
3
3
3
3
3
3
3
3
3
3
3
3
3
3
3
3
3
3
3
3
3
3
3
3
3
3
3
4
4
4
4
4
4
4
4
4
4
4
4
4
4
4
4
4
4
4
4
5
5
6
7
7
7
7
7
7
7
7
7
7
7
7
7
7
7
7
7
7
7
7
7
7
7
7
7
7
7
7
7
7
7
7
7
7
7
7
7
7
7
7
7
7
7
7
7
7
7
7
7
7
7
7
7
7
7
7
7
7
7
7
7
7
7
7
7
7
7
7
7
7
7
7
7
7
7
7
7
7
7
7
7
7
7
7
7
7
7
7
7
7
7
7
7
7
7
7
7
7
7
7
7
7
7
7
7
7
6
6
6
6
6
6
6
6
6
6
6
5
6
6
6
6
6
6
6
6
6
6
6
6
6
6
7
7
7
7
7
7
7
7
7
7
7
7
7
7
7
7
7
7
7
7
7
7
7
7
7
6
6
6
6
6
6
6
6
6
6
6
6
6
6
6
7
7
7
7
7
7
7
7
7
7
7
7
7
7
7
7
7
7
7
7
7
7
6
6
6
6
6
6
6
6
6
6
6
6
6
6
6
6
6
6
5
5
5
5
5
6
6
6
6
6
6
6
6
6
6
6
6
6
7
7
7
7
7
7
7
7
7
7
7
7
7
7
7
7
7
7
7
7
7
7
7
7
7
7
7
7
7
7
7
7
7
7
7
7
6
6
6
6
6
6
6
6
6
6
6
6
6
6
6
6
6
5
5
5
5
5
5
5
5
5
5
5
5
5
5
5
5
5
5
5
5
5
5
5
5
5
5
5
5
5
5
5
3
4
4
4
4
5
5
5
5
5
5
5
5
5
5
5
5
5
5
5
5
5
5
5
5
5
4
4
4
4
4
4
4
4
4
4
4
4
4
5
5
5
5
5
6
6
7
7
7
7
7
7
7
7
7
7
7
7
7
7
6
6
6
6
6
6
6
6
6
6
6
6
6
6
6
6
6
8
9
9
9
9
9
9
9
9
11
14
14
14
14
14
14
15
15
15
15
15
15
15
15
15
15
15
15
15
15
15
15
15
14
14
14
14
14
14
14
14
14
14
14
14
14
14
14
14
14
14
15
15
15
15
15
15
15
15
15
16
16
16
16
16
16
16
16
16
16
16
16
16
16
16
16
16
16
16
16
16
16
16
16
16
16
16
16
16
16
16
16
16
16
17
17
17
17
17
17
16
16
16
16
16
15
16
17
17
18
18
18
18
19
19
19
19
18
18
18
18
18
18
18
18
18
18
18
18
18
18
18
18
18
19
19
20
20
20
20
20
20
19
19
20
20
20
20
20
20
19
19
19
19
19
20
20
19
18
18
17
17
17
17
17
17
17
17
16
16
16
16
16
15
15
15
15
15
16
17
17
17
17
22
22
22
25
25
25
25
25
25
25
25
27
35
35
39
41
41
42
42
44
45
45
45
45
46
47
47
47
47
47
46
46
46
46
46
46
46
46
46
46
46
46
47
47
47
47
47
47
47
47
47
47
47
47
47
46
46
46
46
46
46
46
46
46
46
46
46
46
46
46
46
46
45
45
46
47
47
47
47
46
46
46
47
47
47
47
47
47
47
45
45
45
45
45
46
46
46
45
45
45
46
47
46
47
47
47
47
46
46
46
46
46
45
45
45
45
45
45
44
43
43
44
43
44
44
44
45
45
45
45
45
45
45
45
45
45
42
42
41
41
40
40
39
39
39
39
39
40
40
37
37
37
37
35
35
36
35
35
35
34
32
32
32
32
32
32
32
33
34
34
33
33
33
34
34
35
34
33
33
34
33
35
34
35
33
32
32
32
32
32
32
32
34
34
34
35
35
35
35
35
35
34
34
34
34
34
34
33
33
32
32
32
31
31
30
29
28
28
28
28
28
27
27
27
27
27
27
27
27
27
27
29
30
30
30
30
30
30
30
30
30
30
30
29
29
29
28
29
29
29
29
29
29
27
27
27
27
27
27
27
27
27
27
27
27
27
27
27
27
27
25
27
27
27
27
27
27
27
27
27
27
29
28
28
28
27
27
26
25
26
26
26
26
26
27
27
27
27
27
28
30
28
29
29
28
28
28
29
30
30
30
30
30
30
30
31
32
32
32
32
32
32
32
32
32
32
32
32
32
32
32
32
32
32
32
32
32
32
32
32
32
32
32
32
32
32
32
32
32
32
33
33
35
35
37
38
38
40
40
40
40
40
40
40
40
40
40
40
40
40
40
40
40
40
40
40
40
41
41
41
41
40
40
40
40
41
41
41
40
40
40
40
40
38
37
37
37
37
37
37
37
37
37
37
37
36
36
36
36
36
36
36
35
35
35
35
35
35
34
34
33
33
33
32
32
32
29
29
29
29
29
29
29
29
29
29
29
29
29
28
28
28
28
28
30
30
30
28
29
27
28
30
30
30
30
30
30
30
30
29
28
28
28
28
28
28
29
29
28
28
27
27
28
28
28
28
28
28
27
27
26
26
25
25
25
25
26
26
26
26
25
25
23
23
23
23
23
22
22
22
21
22
22
22
22
22
23
23
25
25
25
25
25
25
25
27
27
29
29
30
32
32
32
32
35
34
35
36
39
39
40
41
43
43
43
43
42
42
42
42
42
42
42
42
42
42
42
42
42
42
42
42
42
42
42
42
42
42
42
42
42
42
42
42
42
42
42
42
41
41
41
41
41
41
41
41
41
41
41
41
41
41
41
41
41
40
40
40
40
40
40
40
38
38
38
38
38
40
40
39
39
40
39
39
39
40
40
40
40
40
40
40
40
40
41
41
41
41
42
42
42
42
42
42
40
40
40
40
40
40
40
40
40
40
40
38
38
38
40
40
40
40
40
40
40
40
40
40
40
40
40
41
41
40
40
40
40
41
40
38
37
36
37
37
37
37
40
40
40
40
40
40
40
39
39
39
39
37
35
36
33
32
32
32
32
32
32
32
32
32
30
31
31
31
31
31
31
31
30
30
30
30
30
30
31
31
31
31
31
31
30
30
30
30
29
29
28
28
28
28
28
27
27
27
27
27
27
27
27
27
30
30
30
32
34
35
35
35
36
35
35
35
35
35
36
35
35
35
35
35
36
36
35
35
35
35
35
35
35
35
35
35
35
35
34
34
34
34
34
35
35
35
35
35
33
32
32
32
32
32
32
32
31
31
31
31
31
32
32
33
33
32
32
32
32
30
30
30
30
30
30
30
30
30
30
30
30
30
30
30
30
30
30
30
30
30
30
30
30
30
30
30
30
30
30
30
30
29
29
29
28
28
28
28
29
29
29
29
29
28
26
26
26
25
25
24
24
25
25
25
25
25
24
24
24
24
24
24
24
24
24
24
24
24
24
22
22
22
22
22
22
22
22
22
22
22
16
15
15
15
15
15
14
14
15
15
15
16
17
17
17
17
17
17
17
17
17
17
17
17
17
15
15
16
17
17
17
17
17
18
18
19
19
19
19
19
19
19
19
19
19
18
18
18
17
17
16
16
16
16
16
15
15
15
14
14
14
14
14
14
14
14
14
14
14
14
14
14
14
15
15
15
15
15
15
15
15
15
15
15
15
15
14
14
14
14
14
14
14
14
14
14
14
14
14
14
15
15
15
17
17
17
17
17
17
17
17
17
17
16
16
16
15
15
15
15
14
14
14
14
14
14
14
14
14
14
14
14
14
14
14
14
14
14
14
14
14
14
14
14
14
14
14
14
14
14
14
12
12
12
12
12
12
12
12
12
12
11
11
11
11
11
11
11
11
11
11
11
11
11
11
10
10
10
10
10
10
10
10
10
10
10
10
10
10
10
10
10
10
9
7
7
7
7
7
7
7
7
9
9
9
9
9
9
9
9
9
9
9
9
9
9
9
8
8
7
7
7
7
8
9
9
9
9
9
9
8
8
8
8
8
7
6
6
6
6
6
6
6
6
6
6
6
6
6
6
6
6
6
6
6
6
6
6
7
7
7
7
7
7
7
7
7
7
7
6
6
6
6
6
6
6
6
6
6
5
5
5
5
5
5
5
5
5
5
5
5
5
5
5
5
5
5
5
5
5
5
5
5
5
5
5
5
5
5
5
5
5
5
5
5
5
5
5
5
5
5
5
5
5
5
5
5
5
5
5
5
5
5
5
5
3
3
3
3
3
3
2
2
2
2
2
2
2
2
2
2
2
1
1
1
1
1
1
1
1
1
1
1
1
0
0
0
0
0
0
0
0
0
0
0
0
0
0
0
0
0
0
0
0
0
0
0
0
0
0
0
0
0
0
0
0
0
0
0
0
0
0
0
0
0
0
0
0
0
0
0
0
0
0
0
0
0
0
0
0
0
0
0
0
0
0
0
0
0
0
0
0
0
0
0
0
0
0
0
0
0
0
0
0
0
0
0
0
0
0
0
0
0
0
0
0
0
0
0
0
0
0
0
0
0
0
0
0
0
0
0
0
0
0
0
0
0
0
0
0
0
0
0
0
0
0
0
0
0
0
0
0
0
0
0
0
0
0
0
0
0
0
0
0
0
0
0
0
0
0
0
0
0
0
0
0
0
0
0
0
0
0
0
0
0
0
0
0
0
0
0
0
0
0
0
0
0
0
0
0
0
0
0
0
0
0
0
0
0
0
0
0
0
0
0
0
0
0
0
0
0
0
0
0
0
0
0
0
0
0
0
0
0
0
0
0
0
0
0
0
0
0
0
0
0
0
0
0
0
0
0
0
0
0
0
0
0
0
0
0
0
0
0
0
0
0
0
0
0
0
0
0
0
0
0
0
0
0
0
0
0
0
0
0
0
0
0
0
0
0
0
0
0
0
0
0
0
0
0
0
0
0
0
0
0
0
0
0
0
0
0
0
0
0
0
0
0
0
0
0
0
0
0
0
0
0
0
0
0
0
0
0
0
0
0
0
0
0
0
0
0
0
0
0
0
0
0
0
0
0
0
0
0
0
0
0
0
0
0
0
0
0
0
0
0
0
0
0
0
0
0
0
0
0
0
0
0
0
0
0
0
0
0
0
0
0
0
0
0
0
0
0
0
0
0
0
0
0
0
0
0
0
0
0
0
0
0
0
0
0
0
0
0
0
0
0
0
0
0
0
0
0
0
0
0
0
0
0
0
0
0
0
0
0
0
0
0
0
0
0
0
0
0
0
0
0
0
0
0
0
0
0
0
0
0
0
0
0
0
0
0
0
0
0
0
0
0
0
0
0
0
0
0
0
0
0
0
0
0
0
0
0
0
0
0
0
0
0
0
0
0
0
0
0
0
0
0
0
0
0
0
0
0
0
0
1
1
1
1
1
1
1
1
1
1
1
1
1
1
1
1
1
1
1
1
1
1
1
1
1
1
1
1
1
1
1
1
1
1
1
1
1
1
1
1
1
1
1
1
1
1
1
1
1
1
1
1
1
1
1
1
1
1
1
1
1
1
1
1
1
1
1
1
1
1
1
1
1
2
2
2
2
2
2
2
2
2
2
2
2
2
2
2
2
2
2
2
2
2
2
2
2
2
2
2
2
2
2
2
2
2
3
3
3
3
4
4
4
4
4
4
4
4
4
4
4
4
5
5
5
5
5
5
5
5
5
5
5
5
5
5
5
5
5
5
5
5
5
5
5
5
5
6
5
5
5
5
5
5
5
5
5
5
6
6
6
7
7
6
6
6
6
6
6
6
6
6
6
6
6
6
6
6
6
6
6
6
6
6
6
6
6
6
6
6
6
6
6
6
6
6
6
6
6
6
6
6
6
6
6
6
6
6
6
6
6
6
6
6
6
6
6
6
6
6
6
6
6
6
6
6
6
6
6
6
6
6
6
6
6
6
6
6
6
6
6
6
6
6
6
6
6
6
6
6
6
6
6
6
7
7
7
7
7
7
7
7
7
7
7
7
7
7
7
7
7
7
7
7
6
5
5
5
5
5
5
5
4
3
3
2
2
2
1
1
1
1
1
1
1
1
1
1
1
0
0
0
0
0
0
0
0
0
0
0
0
0
0
0
0
0
0
0
0
0
0
0
0
0
0
0
0
0
0
0
0
0
0
0
0
0
0
0
0
0
0
0
0
0
0
0
0
0
0
0
0
0
0
0
0
0
0
0
0
0
0
0
0
0
0
0
0
0
0
0
0
0
0
0
0
0
0
0
0
0
0
0
0
0
0
0
0
0
0
0
0
0
0
0
0
0
0
0
0
0
0
0
0
0
0
0
0
0
0
0
0
0
0
0
0
0
0
0
0
0
0
0
0
0
0
0
0
0
0
0
0
0
0
0
0
0
0
0
0
0
0
0
0
0
0
0
0
0
0
0
0
0
0
0
0
0
0
0
0
0
0
0
0
0
0
0
0
0
0
0
0
0
0
0
0
0
0
0
0
0
0
0
0
0
0
0
0
0
0
0
0
0
0
0
0
0
0
0
0
0
0
0
0
0
0
0
0
0
0
0
0
0
0
0
0
0
0
0
0
0
0
0
0
0
0
0
0
0
0
0
0
0
0
0
0
0
0
0
0
0
0
0
0
0
0
0
0
0
0
0
0
0
0
0
0
0
0
0
0
0
0
0
0
0
0
0
0
0
0
0
0
0
0
0
0
0
0
0
0
0
0
0
0
0
0
0
0
0
0
0
0
0
0
0
0
0
0
0
0
0
0
0
0
0
0
0
0
0
0
0
0
0
0
0
0
0
0
0
0
0
0
0
0
0
0
0
0
0
0
0
0
0
0
0
0
0
0
0
0
0
0
0
0
0
0
0
0
0
0
0
0
0
0
0
0
0
0
0
0
0
0
0
0
0
0
0
0
0
0
0
0
0
0
0
0
0
0
0
0
0
0
0
0
0
0
0
0
0
0
0
0
0
0
0
0
0
0
0
0
0
0
0
0
0
0
0
0
0
0
0
0
0
0
0
0
0
0
0
0
0
0
0
0
0
0
0
0
0
0
0
0
0
0
0
0
0
0
0
0
0
0
0
0
0
0
0
0
0
0
0
0
0
0
0
0
0
0
0
0
0
0
0
0
0
0
0
0
0
0
0
0
0
0
0
0
0
0
0
0
0
0
0
0
0
0
0
0
0
0
0
0
0
0
0
0
0
0
0
0
0
0
0
0
0
0
0
0
0
0
0
0
0
0
0
0
0
0
0
0
0
0
0
0
0
0
0
0
0
0
0
0
0
0
0
0
0
0
0
0
0
0
0
0
0
0
0
0
0
0
0
0
0
0
0
0
0
0
0
0
0
0
0
0
0
0
0
0
0
0
0
0
0
0
0
0
0
0
0
0
0
0
0
0
0
0
0
0
0
0
0
0
0
0
0
0
0
0
0
0
0
0
0
0
0
0
0
0
0
0
0
0
0
0
0
0
0
0
0
0
0
0
0
0
0
0
0
0
0
0
0
0
0
0
0
0
0
0
0
0
0
0
0
0
0
0
0
0
0
0
0
0
0
0
0
0
0
0
0
0
0
0
0
0
0
0
0
0
0
0
0
0
0
0
0
0
0
0
0
0
0
0
0
0
0
0
0
0
0
0
0
0
0
0
0
0
0
0
0
0
0
0
0
0
0
0
0
0
0
0
0
0
0
0
0
0
0
0
0
0
0
0
0
0
0
0
0
0
0
0
0
0
0
0
0
0
0
0
0
0
0
0
0
0
0
0
0
0
0
0
0
0
0
0
0
0
0
0
0
0
0
0
0
0
0
0
0
0
0
0
0
0
0
0
0
0
0
0
0
0
0
0
0
0
0
0
0
0
0
0
0
0
0
0
0
0
0
0
0
0
0
0
0
0
0
0
0
0
0
0
0
0
0
0
0
0
0
0
0
0
0
0
0
0
0
0
0
0
0
0
0
0
0
0
0
0
0
0
0
0
0
0
0
0
0
0
0
0
0
0
0
0
0
0
0
0
0
0
0
0
0
0
0
0
0
0
0
0
0
0
0
0
0
0
0
0
0
0
0
0
0
0
0
0
0
0
0
0
0
0
0
0
0
0
0
0
0
0
0
0
0
0
0
0
0
0
0
0
0
0
0
0
0
0
0
0
0
0
0
0
0
0
0
0
0
0
0
0
0
0
0
0
0
0
0
0
0
0
0
0
0
0
0
0
0
0
0
0
0
0
0
0
0
0
0
0
0
0
0
0
0
0
0
0
0
0
0
0
0
0
0
0
0
0
0
0
0
0
0
0
0
0
0
0
0
0
0
0
0
0
0
0
0
0
0
0
0
0
0
0
0
0
0
0
0
0
0
0
0
0
0
0
0
0
0
0
0
0
0
0
0
0
0
0
0
0
0
0
0
0
0
0
0
0
0
0
0
0
0
0
0
0
0
0
0
0
0
0
0
0
0
0
0
0
0
0
0
0
0
0
0
0
0
0
0
0
0
0
0
0
0
0
0
0
0
0
0
0
0
0
0
0
0
0
0
0
0
0
0
0
0
0
0
0
0
0
0
0
0
0
0
0
0
0
0
0
0
0
0
0
0
0
0
0
0
0
0
0
0
0
0
0
0
0
0
0
0
0
1
1
1
1
1
1
1
1
1
1
1
1
1
1
1
1
1
1
1
1
1
1
1
1
1
1
1
1
1
1
1
1
1
1
1
1
1
1
1
1
1
1
1
1
1
1
1
1
1
1
1
1
1
1
1
1
1
1
1
2
2
2
2
2
2
2
2
2
2
2
2
2
2
2
2
2
2
2
2
2
2
2
2
2
2
2
2
2
2
2
2
2
2
2
2
2
2
2
2
2
2
2
2
2
2
2
2
2
2
2
2
2
2
2
2
2
2
2
2
2
2
2
2
2
2
2
2
2
2
2
2
2
2
2
2
2
2
2
2
2
2
2
2
2
2
2
2
2
2
2
2
1
1
1
1
1
1
1
1
1
1
1
1
1
2
2
2
2
2
2
2
2
2
2
2
2
2
2
2
2
2
2
2
2
2
2
2
2
2
2
2
2
2
2
2
2
2
2
2
2
2
2
2
2
2
2
2
2
2
2
2
2
2
2
2
2
2
2
2
2
2
2
2
2
2
2
2
2
2
2
2
2
2
2
2
2
2
2
2
2
2
2
2
2
2
2
2
2
2
2
2
2
2
2
2
2
2
2
2
2
2
2
2
2
2
2
2
2
2
2
2
2
2
2
1
1
1
1
1
1
1
1
1
0
0
0
0
0
0
0
0
0
0
0
0
0
0
0
0
0
0
0
0
0
0
0
0
0
0
0
0
0
0
0
0
0
0
0
0
0
0
0
0
0
0
0
0
0
0
0
0
0
0
0
0
0
0
0
0
0
0
0
0
0
0
0
0
0
0
0
0
0
0
0
0
0
0
0
0
0
0
0
0
0
0
0
0
0
0
0
0
0
0
0
0
0
0
0
0
0
0
0
0
0
0
0
0
0
0
0
0
0
0
0
0
0
0
0
0
0
0
0
0
0
0
0
0
0
0
0
0
0
0
0
0
0
0
0
0
0
0
0
0
0
0
0
0
0
0
0
0
0
0
0
0
0
0
0
0
0
0
0
0
0
0
0
0
0
0
0
0
0
0
0
0
0
0
0
0
0
0
0
0
0
0
0
0
0
0
0
0
0
0
0
0
0
0
0
0
0
0
0
0
0
0
0
0
0
0
0
0
0
0
0
0
0
0
0
0
0
0
0
0
0
0
0
0
0
0
0
0
0
0
0
0
0
0
0
0
0
0
0
0
0
0
0
0
0
0
0
0
0
0
0
0
0
0
0
0
0
0
0
0
0
0
0
0
0
0
0
0
0
0
0
0
0
0
0
0
0
0
0
0
0
0
0
0
0
0
0
0
0
0
0
0
0
0
0
0
0
0
0
0
0
0
0
0
0
0
0
0
0
0
0
0
0
0
0
0
0
0
0
0
0
0
0
0
0
0
0
0
0
0
0
0
0
0
0
0
0
0
0
0
0
0
0
0
0
0
0
0
0
0
0
0
0
0
0
0
0
0
0
0
0
0
0
0
0
0
1
1
1
1
1
1
1
1
1
1
1
1
2
2
2
2
2
2
2
2
2
2
2
2
2
2
2
2
2
2
2
2
2
2
2
2
2
2
2
2
2
2
2
2
2
2
2
2
2
2
2
2
2
2
2
2
2
2
2
2
2
2
2
2
2
2
2
2
2
2
2
2
2
2
2
2
2
2
2
2
3
4
5
5
5
5
5
5
5
5
5
5
5
5
5
5
5
5
5
5
6
6
6
6
6
6
7
7
7
7
7
7
7
7
7
7
7
7
7
7
7
7
7
7
7
7
7
7
7
7
7
7
7
7
7
7
7
7
7
7
7
7
7
7
7
7
7
7
7
7
7
7
7
7
7
7
7
7
6
6
6
6
6
6
7
7
7
7
7
7
7
7
7
8
8
8
8
8
8
8
8
8
8
8
8
8
7
7
7
7
7
7
7
7
7
7
7
7
7
7
7
7
7
7
7
7
7
7
7
7
7
7
7
7
7
7
7
7
7
7
6
6
6
6
6
6
6
6
6
6
6
6
6
6
5
5
5
5
5
5
5
5
5
5
5
5
5
5
5
5
4
4
4
3
3
3
3
3
3
3
3
3
3
3
3
3
3
3
3
3
3
3
3
3
3
3
3
3
3
3
3
3
3
3
3
3
3
3
3
3
3
3
3
3
3
3
3
3
3
3
2
2
2
2
2
2
2
2
2
2
2
2
2
2
2
2
2
2
2
2
2
2
2
2
2
2
2
2
2
2
2
2
2
2
2
2
2
2
2
2
2
2
2
2
1
1
1
1
1
1
1
1
1
1
1
1
1
1
1
1
1
1
1
1
1
1
1
1
1
1
1
1
1
1
1
1
1
1
1
2
2
2
2
2
2
2
2
2
2
2
2
2
2
2
2
2
2
2
2
2
2
2
2
2
2
2
2
2
2
2
2
2
2
2
2
2
2
2
2
2
2
2
2
2
2
2
2
2
2
2
2
2
2
2
2
2
2
2
2
2
2
2
2
2
2
2
2
2
2
2
2
2
2
2
2
2
2
2
2
2
2
2
2
2
2
2
2
2
2
2
2
2
2
2
2
2
2
2
2
2
2
2
3
3
3
3
3
3
3
3
3
3
3
3
3
3
3
3
3
3
3
3
3
3
3
3
3
2
2
2
2
2
2
2
2
2
2
2
2
2
2
2
2
2
2
2
2
2
2
2
2
2
2
2
2
2
2
2
2
2
2
2
2
2
2
2
2
2
2
2
2
2
2
2
2
2
2
2
2
2
2
2
2
2
2
2
2
2
2
2
2
1
1
1
1
1
1
1
1
1
1
1
1
1
1
1
1
1
1
1
1
1
1
1
1
1
1
1
0
0
0
0
0
0
0
0
0
0
0
0
0
0
0
0
0
0
0
0
0
0
0
0
0
0
0
0
0
0
0
0
0
0
0
0
0
0
0
0
0
0
0
0
0
0
0
0
0
0
0
0
0
0
0
0
0
0
0
0
0
0
0
0
0
0
0
0
0
0
0
0
0
0
0
0
0
0
0
0
0
0
0
0
0
0
0
0
0
0
0
0
0
0
0
0
0
0
0
0
0
0
0
0
0
0
0
0
0
0
0
0
0
0
0
0
0
0
0
0
0
0
0
0
0
0
0
0
0
0
0
0
0
0
0
0
0
0
0
0
0
0
0
0
0
0
0
0
0
0
0
0
0
0
0
0
0
0
0
0
0
0
0
0
0
0
0
0
0
0
0
0
0
0
0
0
0
0
0
0
0
0
0
0
0
0
0
0
0
0
0
0
0
0
0
0
0
0
0
0
0
0
0
0
0
0
0
0
0
0
0
0
0
0
0
0
0
0
0
0
0
0
0
0
0
0
0
0
0
0
0
0
0
0
0
0
0
0
0
0
0
0
0
0
0
0
0
0
0
0
0
0
0
0
0
0
0
0
0
0
0
0
0
0
0
0
0
0
0
0
0
0
0
0
0
0
0
0
0
0
0
0
0
0
0
0
0
0
0
0
0
0
0
0
0
0
0
0
0
0
0
0
0
0
0
1
1
1
1
1
1
1
1
1
1
1
1
1
1
1
1
1
1
1
1
1
1
1
1
1
1
1
1
1
1
1
1
1
1
1
1
1
1
1
1
1
1
1
1
1
1
1
1
1
1
1
1
1
1
1
1
1
1
1
1
1
1
1
1
1
1
1
1
1
1
1
1
1
1
1
1
1
1
1
1
1
1
1
1
1
1
1
1
1
1
1
2
2
2
2
2
2
2
2
2
2
2
2
2
2
2
2
2
2
2
2
2
2
2
2
2
2
2
2
2
2
2
2
2
2
2
2
2
3
3
3
3
3
3
3
3
3
3
3
3
3
3
3
3
3
3
3
3
3
3
3
3
2
2
2
2
2
2
2
2
2
2
2
2
2
2
2
2
2
2
2
2
2
2
2
2
2
2
2
2
2
2
2
2
2
2
2
2
2
2
2
2
2
2
2
2
2
2
2
2
2
2
2
2
2
2
1
1
1
1
1
1
1
1
1
3
3
3
3
3
3
3
3
3
3
3
3
3
3
3
4
4
4
4
4
4
4
4
4
4
4
4
4
4
4
4
4
4
4
4
4
4
4
4
4
4
4
4
5
5
5
5
5
5
5
5
5
5
5
5
5
5
5
5
5
5
5
5
5
5
5
5
5
5
5
5
5
5
5
5
5
5
5
5
5
5
5
5
5
5
5
5
5
5
5
6
6
6
6
5
5
5
5
5
5
5
5
5
5
5
5
5
5
5
5
5
5
5
5
5
5
5
5
5
5
5
5
5
5
5
5
5
5
5
5
6
6
6
6
5
5
5
5
5
5
5
5
5
5
5
5
5
5
5
5
5
5
4
4
4
4
4
4
4
4
4
4
4
4
4
4
4
4
4
4
4
4
4
4
4
4
4
4
4
4
4
4
4
3
3
2
2
2
2
2
2
2
2
2
2
2
2
2
2
3
3
3
3
3
3
3
4
4
4
5
4
4
4
4
4
5
5
5
5
5
5
5
5
5
5
5
5
5
5
5
4
4
4
4
4
4
4
4
4
4
4
4
4
4
4
4
4
4
4
4
4
4
4
4
4
4
4
4
4
4
4
4
4
4
4
4
4
4
5
5
5
5
5
5
5
5
5
5
5
5
5
5
5
5
5
5
5
5
5
5
5
5
5
5
5
5
5
5
5
5
5
5
5
5
5
5
5
5
5
5
5
5
5
5
5
5
5
5
5
5
5
5
5
5
5
5
5
5
5
5
5
5
5
5
5
5
5
5
5
5
5
5
5
5
5
5
5
5
5
7
7
7
6
6
6
6
6
6
6
7
7
7
7
7
7
7
7
7
7
7
7
7
7
7
5
5
5
5
5
5
5
5
5
5
5
5
5
5
5
5
5
5
5
5
5
5
5
5
5
5
5
5
5
5
5
5
4
4
4
4
4
4
3
3
3
3
3
3
3
3
3
3
3
3
3
3
3
3
3
3
3
3
3
3
3
3
3
3
3
3
3
3
3
3
3
3
3
3
3
3
3
3
3
3
3
3
3
3
3
3
3
3
3
3
3
3
3
3
3
3
3
3
3
3
3
2
2
2
2
2
2
2
2
2
2
2
2
2
2
2
2
2
2
2
2
2
2
2
2
3
3
3
3
3
3
3
3
3
3
3
3
3
3
3
3
3
3
3
3
3
3
3
3
3
3
3
3
3
3
3
3
3
3
3
3
3
3
3
2
2
2
2
2
2
2
2
2
2
2
2
2
2
2
2
2
2
3
3
3
3
3
3
3
3
3
3
3
2
2
2
2
2
2
2
2
2
2
2
2
2
2
2
2
2
2
2
2
2
2
2
2
2
2
2
2
2
2
2
2
2
2
2
2
2
2
2
2
2
2
2
2
2
2
2
2
2
2
2
2
2
2
2
2
2
2
2
2
2
2
3
2
2
2
2
2
2
2
2
2
2
2
3
3
3
2
2
2
2
3
3
3
3
3
3
3
2
2
2
2
2
2
2
2
2
3
3
4
4
4
4
4
4
4
4
4
4
4
4
3
3
3
3
3
3
3
3
3
5
5
5
5
5
5
5
5
5
5
5
5
5
5
5
5
5
5
5
5
5
5
5
5
5
5
5
5
5
5
5
5
5
5
5
5
5
5
5
5
5
5
5
5
5
5
5
5
5
5
5
7
7
7
7
8
8
8
8
8
8
8
8
8
8
8
8
8
8
8
8
8
8
8
8
8
8
8
8
8
8
8
8
8
8
7
7
7
7
7
7
7
7
7
7
7
7
7
8
8
8
8
8
8
8
8
8
8
8
9
9
9
9
9
9
9
9
9
9
10
10
10
10
10
10
10
10
11
11
11
11
10
10
10
10
10
10
10
10
10
10
10
10
10
10
10
10
10
11
10
10
10
10
10
10
10
10
10
10
10
10
10
10
10
10
10
10
10
10
10
10
10
9
9
9
9
9
9
9
9
10
10
10
10
10
10
10
10
10
10
10
10
10
10
10
10
10
10
9
9
9
9
9
9
10
10
10
10
10
9
9
9
9
9
10
10
10
10
10
10
10
10
20
20
32
33
33
33
33
33
35
35
35
35
35
35
35
35
36
35
35
35
35
35
35
35
35
35
35
35
35
35
35
35
35
34
34
34
34
35
35
35
35
35
35
35
35
35
36
36
37
37
37
37
37
37
37
37
37
37
37
37
37
37
37
37
37
37
37
37
37
37
37
38
38
38
38
38
38
38
38
38
38
38
38
38
38
38
39
39
40
40
40
40
40
40
40
40
40
40
40
40
40
40
40
40
40
40
40
40
38
38
38
38
39
37
37
37
37
37
37
38
38
38
38
38
47
45
45
46
47
45
46
48
48
48
49
50
50
50
49
49
50
50
50
50
50
50
49
49
53
55
57
64
65
71
83
90
90
90
99
99
99
99
99
98
99
100
99
99
98
97
96
95
95
94
93
93
93
93
93
95
95
97
97
99
99
97
97
96
96
95
93
92
92
91
91
91
91
91
91
91
91
92
92
92
92
92
92
92
92
92
92
92
92
92
91
91
91
91
91
91
91
91
91
91
91
91
93
93
93
93
93
93
93
93
93
93
93
93
93
93
93
94
94
94
94
95
95
94
94
95
100
103
107
110
112
112
113
114
116
117
117
117
118
117
117
115
115
115
115
115
115
114
113
113
111
112
110
109
109
108
111
130
132
137
139
139
139
138
138
137
134
134
133
132
132
132
130
129
129
130
130
129
128
129
130
132
131
132
130
130
129
128
127
130
129
130
130
130
129
128
128
127
126
126
122
122
122
122
121
121
121
117
117
117
118
118
120
121
119
119
119
119
121
122
128
129
130
130
132
135
134
134
133
130
130
128
128
128
128
128
128
127
123
123
123
123
122
121
121
121
121
121
122
120
120
119
118
117
117
117
116
116
116
116
115
114
115
119
120
125
125
129
129
132
135
136
140
142
141
141
140
139
140
140
138
135
134
133
132
131
130
128
125
124
124
128
130
130
130
130
129
126
125
125
125
125
126
126
126
126
125
125
125
125
125
125
125
126
125
125
124
123
124
125
124
124
124
123
123
130
132
132
132
127
127
127
127
127
127
127
127
127
127
129
127
127
127
126
125
127
127
127
130
130
130
130
130
130
129
129
128
127
126
120
116
115
115
115
115
115
115
115
115
112
112
113
114
113
113
113
115
117
118
117
115
115
115
116
115
114
111
111
111
112
114
114
112
112
110
110
107
107
107
107
107
105
104
104
102
100
98
98
98
98
99
97
96
96
96
94
94
94
95
93
90
90
90
90
90
89
91
91
89
86
83
83
82
82
84
84
84
86
90
89
89
88
90
89
88
88
89
91
91
91
90
92
92
92
92
92
92
92
91
90
89
88
87
87
87
87
88
89
89
88
85
85
92
95
98
100
99
102
102
103
112
115
128
132
129
142
168
175
179
192
195
195
199
196
197
207
212
214
215
215
215
215
215
215
213
215
211
208
215
212
212
212
212
215
215
217
218
217
217
215
215
217
216
217
217
217
217
215
215
215
215
215
215
213
213
213
213
215
215
215
215
215
215
215
215
215
217
218
220
222
223
225
225
225
222
222
222
222
222
222
222
222
222
222
220
220
219
219
219
219
219
219
219
217
215
215
215
215
215
214
213
213
212
212
212
212
210
210
209
209
210
209
209
210
208
207
206
205
203
201
202
202
205
204
202
200
200
197
196
197
197
197
193
192
192
192
190
190
187
186
185
185
185
184
183
182
182
182
180
165
167
166
168
168
170
162
162
164
167
167
167
169
169
169
169
169
169
170
168
167
165
165
164
143
143
147
154
155
155
154
152
169
170
170
170
170
172
170
170
170
165
163
165
160
160
162
147
140
142
144
148
150
150
149
152
152
153
152
150
150
150
149
147
147
145
145
145
142
142
142
143
144
144
142
145
140
142
144
145
145
145
144
142
143
142
142
142
142
141
140
140
140
142
142
148
149
145
147
147
149
150
151
150
150
150
150
150
150
150
150
150
152
152
153
159
159
159
159
158
165
172
174
179
178
180
183
185
187
186
187
188
190
190
190
192
192
195
196
196
196
194
194
194
194
194
194
194
193
194
192
191
190
191
190
186
185
186
187
187
189
189
190
190
190
190
190
189
189
189
189
187
177
175
173
172
169
169
168
168
168
168
168
168
168
167
167
166
166
166
165
165
162
161
159
159
156
155
155
155
152
152
152
152
152
151
150
149
148
147
147
147
147
142
142
141
141
141
139
138
137
135
135
134
132
131
130
130
127
127
127
126
125
125
125
125
120
120
115
111
110
108
106
100
99
82
82
82
82
82
79
78
75
75
75
64
55
55
52
48
31
22
16
14
13
10
2
2
2
2
2
2
2
2
2
2
2
2
2
2
2
2
2
2
2
2
2
2
2
2
2
2
2
2
2
2
2
1
2
2
2
2
2
2
2
2
2
2
2
2
2
2
2
2
2
2
2
2
2
2
2
2
2
2
2
2
2
3
3
3
3
3
3
3
3
4
4
4
4
4
4
4
4
4
4
4
4
4
4
4
4
4
4
4
4
4
4
4
4
4
4
4
4
4
4
4
4
4
4
4
4
4
4
5
5
5
5
5
5
5
5
5
6
6
6
6
6
7
7
7
7
7
7
7
7
7
7
7
7
7
7
7
7
7
7
7
7
7
7
7
8
8
8
8
8
8
8
8
8
8
8
8
8
8
8
8
8
8
8
8
8
8
8
8
8
8
8
8
8
8
8
8
8
8
8
8
8
8
8
8
8
8
8
8
8
8
8
8
8
8
8
8
7
7
7
7
8
8
8
8
8
8
8
8
8
8
9
8
9
9
10
11
11
11
11
16
16
16
16
17
17
17
17
17
17
17
17
17
17
17
17
17
17
17
17
17
17
17
17
16
16
16
17
17
17
17
17
15
15
15
15
15
15
15
15
15
15
15
15
15
15
15
15
14
14
14
14
14
14
14
14
14
14
14
14
14
14
14
14
14
14
14
14
14
14
13
13
13
13
13
13
13
13
13
13
13
13
13
13
13
13
13
13
13
13
13
13
13
13
13
13
13
13
13
14
14
14
14
14
13
13
12
12
12
12
12
12
12
12
12
12
12
12
12
12
12
12
12
11
11
11
11
11
11
11
11
11
11
11
11
11
10
10
10
10
10
10
10
10
10
10
10
10
10
10
10
10
10
10
10
10
10
10
10
10
9
9
9
9
9
9
9
9
9
8
6
6
6
5
5
5
5
5
5
5
5
5
5
5
4
4
4
4
4
4
4
4
3
3
3
3
3
3
3
3
3
3
3
3
4
3
3
3
3
3
3
3
3
3
3
3
3
3
3
3
3
3
3
3
3
3
3
3
3
3
4
4
4
4
4
4
4
4
4
5
5
5
5
5
5
5
5
5
5
5
5
5
5
5
5
5
5
5
5
5
5
5
5
5
5
5
5
5
5
6
6
6
6
6
6
6
6
6
6
6
6
6
6
6
6
6
6
6
6
6
6
6
6
6
6
6
6
6
6
6
6
6
6
6
6
6
6
6
6
6
6
6
6
6
6
6
6
6
6
6
7
7
7
7
7
7
7
7
6
6
6
6
6
6
6
6
6
6
6
6
6
6
6
5
5
5
5
5
5
5
5
6
6
6
6
6
6
6
6
6
5
5
5
5
7
7
7
7
7
7
7
7
7
7
7
7
7
7
7
6
6
6
7
7
7
7
7
7
7
7
7
7
7
7
7
7
7
7
8
10
10
10
10
10
10
10
10
10
10
10
10
10
10
10
10
10
10
10
10
10
10
10
10
10
10
10
10
10
10
10
10
10
10
10
10
10
10
10
10
10
10
10
10
10
10
10
10
10
10
10
10
10
9
9
9
9
9
9
9
7
7
8
8
8
8
8
8
8
8
8
8
8
8
8
8
8
8
8
8
8
8
8
8
8
8
8
8
8
8
8
8
8
8
8
8
8
8
8
8
8
8
8
7
7
7
7
7
7
7
7
7
7
7
7
7
7
7
7
7
7
7
7
5
6
6
6
6
6
7
7
7
7
7
7
6
6
6
6
6
6
6
6
6
6
6
6
6
6
7
7
7
7
7
7
7
7
7
7
7
7
7
7
7
7
7
7
7
5
5
5
5
5
5
5
5
5
5
5
5
5
5
5
5
5
5
5
5
5
5
5
4
4
4
4
4
4
5
5
4
4
4
4
4
4
4
4
4
4
4
4
4
4
4
4
4
4
4
4
4
4
4
3
3
3
3
3
3
3
3
3
3
3
3
3
3
3
3
3
3
3
2
2
2
2
2
2
2
2
2
2
2
2
2
2
2
2
2
2
2
2
2
2
2
2
2
2
2
2
2
2
2
2
2
2
2
2
2
2
2
2
2
2
2
2
2
2
3
3
3
3
3
3
3
3
3
3
3
3
3
3
3
3
3
3
3
3
2
2
2
2
2
2
2
2
2
2
2
2
2
2
2
2
2
2
2
2
2
2
2
2
3
4
4
3
4
4
4
4
4
4
4
4
4
4
4
4
4
4
4
4
4
4
4
4
4
5
5
4
4
4
4
4
4
4
5
5
5
5
5
5
5
5
5
5
5
5
5
5
5
5
5
5
5
5
5
5
5
5
5
5
5
5
5
5
5
5
5
5
5
5
5
5
5
5
5
5
5
5
5
5
5
5
5
5
5
5
5
5
5
5
5
5
5
5
5
5
5
5
5
5
5
5
5
5
5
5
5
5
5
5
5
5
5
5
5
5
5
5
5
5
5
5
5
5
5
5
5
5
5
5
5
5
5
5
5
5
5
5
5
5
5
5
5
5
5
5
5
5
5
5
5
5
5
5
5
5
5
5
5
5
5
5
5
5
5
5
5
5
4
4
4
4
4
4
4
4
4
4
4
4
4
4
4
5
5
5
5
5
5
5
5
5
5
5
5
5
5
5
5
5
5
5
5
5
5
5
5
5
6
6
6
7
7
7
7
7
7
7
6
6
6
5
5
5
5
5
5
5
5
5
5
5
5
5
5
5
5
5
5
5
5
5
5
5
5
5
5
5
5
5
5
5
5
5
5
5
5
5
5
5
5
5
5
5
5
5
5
5
5
5
5
6
6
6
6
6
6
6
6
7
7
10
10
10
10
10
10
10
10
10
10
10
10
10
10
10
10
10
10
10
10
10
10
10
10
10
10
10
10
10
10
10
10
11
11
11
11
11
11
11
10
10
10
10
10
10
10
10
10
10
10
10
10
10
10
10
10
10
10
10
10
10
10
10
10
10
10
10
10
10
10
10
10
10
10
10
10
10
10
10
10
10
10
10
10
10
10
10
10
10
10
10
10
10
9
8
8
8
8
8
8
8
8
8
8
8
8
8
8
7
7
7
7
7
6
6
6
6
6
6
6
6
6
6
6
6
6
6
6
6
6
6
6
6
6
6
6
5
5
5
5
5
5
5
5
5
5
5
5
5
5
5
5
5
5
5
5
5
5
5
5
5
5
5
5
5
5
5
5
5
5
5
5
5
5
5
4
2
2
2
2
2
2
2
2
3
3
3
3
3
3
3
3
2
2
2
2
2
2
2
2
2
2
2
2
2
2
2
2
2
2
2
2
2
2
2
2
2
2
2
2
2
2
2
2
2
2
2
2
2
2
2
2
2
2
2
2
2
1
1
1
1
1
1
1
1
1
1
1
1
1
1
2
2
2
2
2
2
2
2
2
2
2
2
2
2
2
2
2
2
2
2
2
2
2
2
2
2
2
2
2
2
2
2
2
2
2
2
2
2
2
2
2
2
2
2
2
2
2
2
2
2
2
2
2
2
2
2
2
2
2
2
2
2
3
3
3
3
3
3
3
3
3
3
3
3
3
3
3
2
2
2
2
2
2
2
2
3
3
3
3
3
3
3
3
3
3
3
3
3
3
3
3
3
3
3
3
4
4
4
4
4
4
4
4
4
4
4
4
4
4
4
4
4
4
4
4
5
5
5
5
5
5
5
5
5
5
5
5
4
4
4
4
4
4
4
4
4
4
3
3
3
3
3
3
3
3
2
2
2
2
2
2
2
2
2
2
2
2
3
3
3
3
3
3
3
3
3
3
3
3
3
3
3
3
3
3
3
3
3
3
3
3
3
3
3
3
4
4
4
4
4
4
4
4
4
4
4
4
3
3
3
3
3
3
3
3
3
3
3
3
3
3
3
3
3
3
3
3
3
3
3
4
5
5
5
5
5
5
5
5
5
5
5
5
5
5
5
5
5
5
5
5
5
5
5
5
5
5
4
4
4
4
4
4
4
4
4
4
4
4
4
4
4
5
5
5
5
5
5
5
5
5
5
5
5
5
5
5
5
5
5
5
5
5
5
5
5
5
5
5
5
5
5
5
5
5
5
5
5
5
5
5
5
5
5
5
5
5
5
5
5
5
5
5
5
5
5
5
5
5
5
5
5
5
5
5
5
5
5
5
5
5
5
5
5
5
5
5
5
5
5
5
5
5
5
5
5
5
5
5
5
5
4
4
4
5
5
5
5
5
5
5
5
5
5
5
5
5
5
5
5
5
5
5
5
5
5
5
5
5
5
4
4
4
4
4
5
5
5
5
5
4
4
4
4
4
4
4
4
4
4
4
5
5
5
5
5
5
5
5
5
5
5
5
5
5
5
5
5
5
5
5
5
5
5
5
5
5
5
5
5
5
5
5
5
5
5
4
4
4
4
4
4
4
4
4
4
3
3
3
3
3
3
3
3
3
3
3
3
3
3
3
3
3
3
3
3
4
4
4
4
4
4
4
4
4
4
4
4
4
4
4
4
4
4
4
4
4
4
4
5
5
6
7
7
7
7
7
7
7
7
7
7
7
7
7
7
7
7
7
7
7
7
7
7
7
7
7
8
9
10
9
9
9
9
9
9
9
9
9
9
9
9
9
9
9
9
9
10
10
10
10
10
10
10
10
10
10
10
10
10
10
10
10
10
10
10
10
10
10
10
10
10
10
10
10
10
10
10
10
10
10
10
10
10
10
10
10
10
10
10
10
10
10
10
10
10
10
10
10
10
10
10
10
10
10
10
10
10
10
10
10
10
10
10
10
10
10
10
10
10
10
10
10
10
10
10
11
11
11
11
11
11
11
11
11
11
10
10
10
10
10
10
10
10
10
10
10
10
10
10
10
10
10
10
10
10
10
10
10
10
10
10
10
10
10
10
10
10
10
10
10
9
9
9
9
9
9
9
9
9
8
8
8
8
8
8
8
8
8
8
8
8
8
8
8
8
8
8
7
7
6
6
6
6
6
5
5
5
5
5
5
5
5
5
5
5
5
5
5
4
4
4
4
4
5
5
4
4
4
4
4
4
4
4
4
4
4
4
4
4
4
4
4
4
4
4
4
4
4
4
4
4
4
4
4
4
3
3
3
3
3
3
3
3
3
3
3
3
3
3
3
3
3
2
2
2
2
2
2
2
2
2
2
2
2
2
2
2
2
2
2
2
2
2
2
2
2
2
2
2
2
2
2
1
1
1
1
1
1
1
1
1
1
1
1
1
1
1
1
1
1
1
2
2
2
2
2
2
2
2
2
2
2
2
2
2
2
2
2
2
2
2
2
2
2
2
2
2
2
2
3
3
3
3
2
2
2
2
2
2
2
2
2
3
4
4
4
4
4
4
4
4
4
4
4
4
4
4
4
4
4
4
4
4
4
4
4
4
4
4
4
4
4
4
4
4
4
4
4
4
4
4
4
4
4
4
4
4
5
5
5
5
5
5
5
5
5
5
5
5
5
5
5
5
5
5
5
5
5
5
5
5
5
5
5
5
5
5
5
5
5
5
5
5
5
5
5
5
5
5
5
5
5
5
5
7
7
7
7
7
7
8
10
11
12
12
12
12
12
12
12
12
12
12
12
12
12
12
12
12
12
12
12
12
12
12
12
12
11
11
11
11
11
11
11
11
11
11
11
10
10
10
10
10
10
10
10
10
10
10
10
10
10
10
10
10
10
10
10
10
10
10
10
10
10
10
10
10
10
10
10
10
10
10
10
10
10
10
10
10
10
9
9
9
9
9
9
9
9
9
9
9
9
8
8
8
8
8
9
9
9
9
9
9
9
10
10
10
10
10
10
10
11
12
12
12
12
12
12
12
12
12
12
12
12
12
11
11
11
10
10
10
10
10
10
10
10
8
8
8
8
8
8
7
7
7
7
7
7
7
7
7
7
7
7
6
6
6
6
6
5
5
5
5
5
5
5
5
5
5
5
5
5
5
5
5
5
5
5
5
5
5
5
5
5
5
5
5
5
5
5
5
5
5
5
5
5
5
5
4
4
4
4
4
5
5
5
5
5
5
5
5
5
5
5
5
5
5
5
6
6
6
6
7
7
7
7
7
7
7
7
7
8
8
8
8
8
8
8
8
7
7
7
7
7
7
7
7
7
7
7
7
7
7
7
7
7
7
7
7
7
7
7
7
7
7
7
7
7
7
6
6
6
6
6
6
6
6
6
6
6
6
6
6
6
5
5
5
5
5
5
5
5
5
5
5
5
5
5
5
5
5
5
5
5
5
5
5
5
5
5
5
5
5
5
5
5
5
5
5
5
5
5
5
5
5
5
5
5
5
5
5
5
5
5
5
3
3
3
3
5
4
5
7
7
6
6
7
7
9
10
10
10
9
9
9
9
9
9
9
9
9
9
9
9
9
9
9
9
9
9
9
9
9
9
9
9
9
9
9
10
10
10
10
10
10
10
11
12
13
16
16
16
16
16
16
16
16
16
16
17
17
18
18
18
19
19
20
19
19
19
20
20
20
20
20
20
21
23
23
24
24
24
24
24
24
24
24
24
24
24
24
24
24
24
24
24
24
24
24
24
24
24
24
24
24
24
25
25
25
25
25
26
26
28
28
28
28
28
28
28
28
28
28
28
28
28
28
28
28
29
29
29
29
29
29
29
28
28
27
27
27
27
27
27
27
27
27
27
27
27
27
27
27
27
27
27
27
27
27
27
27
27
27
27
27
27
27
27
27
26
25
25
25
25
25
25
25
25
25
25
25
25
24
24
24
24
25
25
23
23
23
23
23
23
23
24
24
25
25
25
25
25
24
23
22
21
21
21
21
21
19
18
17
17
17
17
17
17
17
17
17
17
17
17
17
17
17
17
17
17
17
16
15
15
15
15
14
14
14
14
14
14
14
14
14
14
12
12
12
12
12
12
12
12
12
12
12
11
10
9
8
9
9
10
10
11
11
12
12
12
12
12
12
12
12
12
13
13
13
13
13
13
13
15
15
15
15
15
15
15
15
15
15
15
15
15
15
15
15
15
15
15
15
15
15
15
15
15
15
15
15
15
15
15
17
16
16
16
16
16
16
16
16
16
16
16
16
16
16
16
16
16
16
16
16
16
16
17
17
17
17
17
18
18
18
18
19
19
19
19
19
19
19
19
19
19
19
19
19
19
19
19
19
19
19
19
19
19
19
19
18
18
18
18
17
17
17
17
17
17
17
16
16
15
15
15
15
15
15
15
15
15
15
15
15
14
14
14
14
14
14
14
14
14
14
14
15
15
15
14
14
14
14
13
12
12
12
12
12
12
12
12
12
12
12
12
12
12
12
12
12
12
12
12
12
12
12
12
11
10
10
10
10
9
9
9
9
8
8
8
8
8
8
8
8
8
8
7
7
7
7
7
5
5
6
7
7
7
7
7
7
7
7
7
7
7
7
7
7
7
7
7
7
6
6
6
6
6
6
6
6
6
6
6
7
7
7
7
7
7
7
7
7
7
7
7
7
7
7
7
7
7
6
6
6
6
6
6
6
6
6
6
6
6
6
6
6
6
6
6
6
6
6
6
6
6
6
6
6
6
6
6
6
6
6
6
6
6
6
6
6
6
6
5
5
5
5
5
5
5
6
6
6
6
6
6
6
6
6
6
5
5
5
5
5
5
5
5
5
5
5
5
5
4
4
4
4
4
5
5
5
5
5
5
5
5
5
5
5
5
5
5
5
5
5
5
5
5
5
5
5
5
5
5
5
5
5
5
5
5
5
5
5
5
5
5
5
5
7
7
7
7
7
8
8
8
8
8
7
7
7
7
7
7
7
7
7
7
7
7
7
7
7
7
7
7
7
7
7
7
7
7
7
7
7
7
7
7
7
7
7
7
7
7
7
7
7
7
7
7
7
7
7
7
7
7
7
7
7
7
7
7
7
7
7
7
7
7
6
6
6
6
6
6
6
6
7
7
7
7
7
7
7
7
7
7
7
7
7
7
7
7
7
7
7
7
7
7
7
7
7
7
7
7
7
7
7
7
7
7
7
7
7
7
6
6
6
6
6
6
6
6
7
7
6
6
6
6
6
6
7
7
7
8
9
9
9
9
9
9
9
9
9
9
9
9
9
9
9
9
9
9
9
9
8
8
8
8
8
8
8
8
8
8
8
8
8
8
8
8
8
9
9
9
9
9
9
9
9
9
9
9
9
9
9
9
9
9
8
8
8
10
10
10
10
10
10
10
10
10
10
10
10
10
10
10
10
10
10
10
10
10
10
10
10
10
10
11
11
11
11
11
11
11
11
11
11
11
11
11
11
11
11
11
11
11
11
11
11
11
11
11
11
11
11
11
11
11
11
11
11
11
10
10
11
12
12
12
12
12
11
11
11
11
11
11
11
11
11
11
11
11
10
10
10
10
10
10
10
9
9
9
9
9
10
10
10
10
10
10
10
11
12
12
12
12
12
12
12
12
12
15
18
18
18
22
22
22
22
22
22
22
22
22
22
22
22
22
22
22
22
22
22
21
21
21
21
21
21
21
21
20
20
22
24
26
26
27
27
27
27
27
27
27
27
27
28
29
30
30
30
30
32
32
32
32
32
32
32
32
32
32
32
32
32
32
32
32
32
32
32
32
32
32
32
32
31
31
31
31
31
31
31
31
31
31
31
33
37
37
39
39
40
40
40
40
42
42
42
42
42
42
42
42
42
42
42
42
42
42
42
42
42
42
42
42
42
42
42
42
42
42
42
43
43
43
43
42
42
42
47
47
47
47
47
50
50
53
57
58
58
60
69
70
70
70
70
70
71
70
70
70
70
70
70
69
68
68
68
67
66
66
67
68
70
72
74
74
73
73
72
72
72
72
72
72
71
72
71
72
72
71
71
70
70
70
70
70
70
69
69
69
69
69
69
70
70
69
69
68
68
68
68
68
68
68
67
67
67
67
67
67
67
67
66
66
65
65
65
65
65
65
65
65
65
65
65
65
65
65
65
65
63
63
63
63
63
63
63
62
62
62
62
62
60
60
60
60
59
58
57
57
55
55
54
54
52
52
53
52
52
52
52
52
52
47
47
47
47
46
42
42
40
40
37
37
36
36
36
36
35
33
33
33
32
32
32
31
31
31
31
31
31
30
30
30
30
30
30
30
29
29
29
29
27
27
27
26
26
26
25
25
25
25
25
25
25
25
24
24
24
24
24
24
24
24
25
25
24
21
21
20
20
20
20
20
20
20
20
20
20
20
20
20
20
20
20
20
20
20
20
20
17
16
17
17
17
18
25
27
31
32
33
33
33
33
34
34
34
34
34
33
34
32
32
32
53
59
65
65
63
70
70
72
74
75
75
75
73
73
73
74
74
73
73
73
75
77
77
77
77
77
77
77
77
77
77
77
77
78
77
77
77
75
75
75
75
75
75
75
74
74
74
74
74
74
74
74
74
74
74
74
74
74
74
74
74
74
74
74
74
75
75
75
77
77
78
79
81
82
82
82
81
81
81
81
81
81
81
81
81
81
81
81
81
81
82
82
82
82
81
81
81
82
83
85
87
87
87
89
89
95
97
99
125
146
154
156
160
162
165
166
167
167
167
167
167
167
169
171
173
175
175
182
183
183
187
187
185
187
187
187
187
187
189
189
189
188
189
189
188
187
187
187
187
186
186
186
185
186
186
187
187
187
187
187
187
187
187
187
187
187
187
187
186
186
184
182
182
182
182
181
180
177
177
178
178
178
177
175
175
175
175
174
173
173
173
174
174
173
173
170
170
170
170
170
170
169
169
167
167
166
166
165
165
163
162
162
162
162
161
161
160
158
157
157
157
157
157
155
155
154
148
143
143
144
147
147
150
151
153
151
154
152
151
151
152
145
142
141
141
143
143
144
143
139
137
136
136
136
136
135
135
135
135
136
132
132
131
129
122
117
118
118
120
127
126
125
122
116
112
112
112
112
111
111
110
109
107
107
105
103
101
101
100
99
99
99
99
96
96
95
91
91
90
90
87
87
87
87
87
85
85
85
85
85
85
85
85
84
84
84
83
83
83
83
83
82
82
82
81
81
81
81
81
78
77
77
77
77
76
75
75
75
75
75
73
72
71
71
70
69
69
65
65
65
65
64
62
62
61
60
60
60
60
60
60
59
59
59
60
60
52
50
34
27
27
22
12
9
9
7
7
7
7
7
6
6
6
6
6
6
6
6
6
6
6
5
5
5
5
5
5
5
5
5
5
5
5
5
5
5
5
5
5
5
5
5
4
4
4
5
5
5
5
5
5
5
5
5
5
5
5
5
5
5
5
5
5
5
5
5
5
5
5
5
5
5
6
6
6
6
6
6
6
6
6
6
7
7
6
6
6
6
6
6
7
7
7
7
7
7
7
7
7
7
7
7
7
7
7
7
7
7
7
7
7
7
7
7
7
7
7
7
7
7
7
7
7
7
7
7
7
7
7
7
7
7
7
6
6
6
6
6
6
6
7
7
7
7
7
7
7
7
6
6
6
6
6
6
6
6
6
6
6
6
6
6
7
7
6
6
6
6
6
6
6
6
6
7
7
8
8
8
8
8
8
8
8
8
8
8
8
8
8
8
8
8
8
8
8
8
8
8
8
9
9
9
9
9
9
9
9
9
8
9
9
9
10
10
10
12
12
12
12
13
13
14
14
16
17
17
17
17
17
17
17
21
21
21
22
25
26
30
30
30
30
30
30
30
30
30
30
30
30
30
30
30
30
30
30
30
30
30
30
30
30
30
29
29
29
29
29
29
29
29
29
29
29
29
28
28
28
28
28
28
28
28
28
28
28
28
29
29
29
29
29
28
28
28
28
28
28
28
28
28
28
28
27
27
27
27
28
28
28
29
30
30
30
30
30
30
30
30
30
30
31
31
31
31
31
30
30
29
29
29
29
29
29
29
29
30
30
30
30
29
28
28
28
27
27
27
27
27
27
27
27
27
27
27
27
27
27
27
27
27
24
24
22
22
22
22
22
22
23
24
25
27
26
25
25
25
25
25
25
25
25
25
25
25
25
25
25
25
25
25
25
25
25
27
27
27
27
27
27
27
27
27
27
27
27
27
27
27
27
27
27
27
27
27
27
27
27
25
25
25
25
25
25
24
23
23
25
24
23
22
22
22
22
22
20
20
20
21
22
22
22
22
22
24
23
23
23
23
22
22
22
22
22
22
21
21
21
21
21
21
21
21
20
20
20
20
20
20
20
20
20
19
19
19
19
19
18
18
18
18
18
18
19
19
19
19
19
19
19
19
19
19
19
19
19
18
17
17
17
17
17
17
17
17
17
17
17
17
17
17
17
17
17
17
17
17
17
17
18
18
18
18
18
18
17
17
17
17
17
17
17
17
17
17
17
17
17
18
18
19
19
19
19
19
20
20
20
20
20
20
20
20
20
22
22
24
24
25
26
26
26
26
26
26
25
25
26
26
26
27
27
27
27
27
27
27
27
28
28
33
35
35
35
37
37
37
37
37
37
37
37
37
37
37
39
41
46
47
48
48
46
45
45
47
48
49
50
50
50
50
50
50
50
51
51
51
51
51
51
50
50
50
50
50
50
50
50
50
50
50
50
50
50
50
50
50
50
50
50
50
50
50
50
50
50
50
50
50
50
50
50
50
50
50
50
50
50
50
50
50
49
49
49
49
49
49
49
49
49
49
49
49
49
49
49
47
47
47
47
49
49
49
48
49
49
47
47
47
47
47
46
46
46
46
46
46
45
42
42
42
42
41
41
39
38
37
37
37
37
37
37
36
36
36
35
35
35
35
35
33
32
32
31
31
31
31
32
32
32
32
33
33
32
27
26
26
26
26
27
26
26
23
23
22
22
22
22
21
21
21
21
21
21
21
21
21
21
21
21
21
19
19
18
18
18
19
20
22
22
20
20
20
21
22
22
22
22
22
22
22
22
22
22
22
22
22
22
22
22
22
21
21
21
21
21
21
21
21
21
21
20
20
20
20
20
19
19
20
20
20
19
19
19
19
19
19
19
19
19
19
19
19
19
19
19
19
19
19
19
19
19
16
16
17
18
18
18
18
18
18
18
18
18
18
18
18
18
18
18
18
18
18
18
17
17
17
17
17
17
17
17
17
17
17
17
17
17
18
19
20
22
24
24
28
28
27
27
26
27
27
27
27
27
27
27
27
27
27
27
27
27
27
27
26
26
26
26
25
25
25
25
25
25
25
25
25
25
25
25
25
25
26
25
25
25
26
26
25
25
25
25
25
25
25
24
24
23
24
25
25
25
25
26
27
26
26
26
26
26
27
25
25
25
25
25
25
25
25
25
25
25
25
25
25
25
25
25
25
25
25
25
25
25
25
25
25
24
24
24
24
24
24
24
24
24
24
24
24
23
23
23
24
24
25
26
25
25
25
25
26
26
26
26
26
25
25
25
25
24
25
25
25
26
26
25
25
25
25
25
25
25
25
25
25
24
24
24
24
24
24
24
24
24
24
23
22
22
22
22
22
22
22
22
22
22
22
22
22
22
22
22
22
22
20
19
18
17
17
17
17
17
17
18
18
17
17
17
17
18
18
17
17
17
17
17
17
17
17
17
17
17
17
17
17
17
17
17
17
17
17
17
17
17
17
17
17
17
17
17
17
17
17
17
17
16
16
17
17
17
17
17
16
16
15
12
12
12
12
13
13
13
13
13
13
13
14
14
14
14
14
18
20
20
20
20
19
20
22
22
24
25
30
30
30
29
30
30
30
30
30
30
30
31
31
31
31
31
30
30
31
31
31
31
31
31
30
30
30
32
32
32
33
34
34
34
34
34
35
35
35
35
34
34
34
34
34
34
35
35
35
35
35
35
35
36
36
36
36
34
34
34
34
34
34
35
35
37
37
38
37
37
38
39
39
39
39
39
39
40
42
45
45
45
44
44
45
48
48
48
48
50
50
50
50
50
50
50
50
52
52
52
50
50
52
52
52
52
56
57
58
60
59
59
59
58
57
57
57
57
56
56
56
56
55
55
55
55
55
55
54
54
54
54
54
54
54
53
52
52
52
52
52
52
51
51
50
50
50
50
50
50
50
50
49
48
48
48
48
48
48
48
48
48
47
45
45
45
45
46
46
46
46
46
46
46
46
46
46
45
45
45
45
45
45
44
43
41
41
40
40
40
40
40
40
40
40
40
40
40
40
40
39
39
39
39
39
38
38
37
37
37
37
37
37
37
36
36
36
36
36
36
35
35
35
35
33
32
32
32
32
32
30
29
29
29
28
27
27
27
27
27
27
25
25
22
22
23
23
22
20
18
18
17
17
17
17
17
17
17
17
17
18
17
17
18
18
18
19
19
18
18
15
15
15
15
15
15
15
17
17
17
17
16
16
16
16
16
16
17
17
17
17
17
17
19
17
17
17
17
18
18
19
20
21
21
21
22
22
22
22
22
22
22
21
21
21
21
21
20
20
18
18
18
18
18
17
17
17
17
17
17
17
17
17
17
17
17
17
17
17
17
17
17
17
17
17
17
18
18
19
18
18
18
18
17
17
18
19
19
19
19
19
19
19
20
19
19
20
20
20
19
19
19
19
19
19
19
19
19
19
19
19
19
19
19
19
20
20
20
20
20
20
20
20
20
19
19
17
17
17
17
16
15
15
15
15
15
16
16
16
16
16
15
15
15
15
15
15
15
15
15
15
15
15
15
15
15
15
15
15
15
15
15
15
15
15
15
15
15
15
15
15
15
15
15
15
15
15
15
15
15
12
12
12
13
14
14
13
13
13
13
13
14
14
14
14
14
14
14
14
14
14
15
15
15
15
15
15
15
16
17
17
17
17
17
17
17
17
17
17
17
18
18
18
19
18
19
19
19
19
18
18
18
18
19
19
19
18
18
18
17
17
17
17
17
17
17
17
17
17
18
18
18
20
20
20
20
20
20
20
20
21
20
24
25
25
25
25
25
25
26
26
26
25
25
24
24
26
27
27
27
28
29
29
29
28
28
28
28
28
29
29
29
29
29
29
29
29
29
29
29
27
27
27
27
27
27
27
27
27
27
27
27
27
27
27
27
26
26
26
26
27
27
28
27
27
27
27
27
27
27
27
27
27
27
27
27
27
27
27
27
27
27
26
27
27
27
27
27
27
26
25
25
27
28
29
31
31
31
37
39
39
40
40
40
40
42
42
42
42
42
47
47
47
46
47
50
51
52
55
53
53
53
53
53
54
54
52
52
52
52
52
53
53
53
53
53
53
53
53
52
52
55
55
55
55
54
54
53
53
54
54
54
52
52
52
52
52
52
52
51
52
52
52
52
52
52
52
52
52
52
52
52
52
52
52
52
52
52
52
52
52
52
52
52
51
51
51
51
51
51
52
52
52
52
52
52
52
52
52
52
51
51
51
51
51
51
51
50
50
50
50
50
50
50
50
49
48
47
47
46
45
45
45
45
45
45
45
45
45
42
41
41
42
42
42
41
41
40
40
40
38
38
38
38
37
37
37
36
35
35
32
31
30
30
30
30
30
30
30
30
29
29
30
30
29
29
29
29
28
28
27
27
27
27
27
26
25
25
25
25
25
25
25
25
24
25
25
25
25
25
25
25
25
24
25
25
24
25
25
26
27
27
32
32
32
32
32
31
31
31
31
32
32
32
32
32
32
32
30
29
27
27
27
27
27
27
27
29
28
35
37
37
42
45
45
45
45
46
47
52
52
57
65
71
73
75
75
75
75
75
75
76
77
77
77
78
78
78
78
78
79
79
79
78
77
77
77
78
78
78
78
78
80
80
80
80
81
80
80
81
81
81
82
82
82
82
82
82
82
82
82
82
82
82
84
84
84
84
84
83
83
83
83
83
82
85
85
87
87
87
87
87
87
88
90
90
90
90
90
91
93
95
96
95
96
96
96
96
95
95
94
94
93
93
93
93
93
93
93
93
94
94
94
94
93
92
92
92
92
92
92
91
92
92
92
88
88
87
86
86
87
87
86
85
85
84
84
83
82
82
82
80
80
80
79
79
77
76
76
76
76
74
72
72
64
64
64
64
64
64
64
66
65
65
64
64
63
62
62
62
62
62
62
62
60
60
60
60
60
58
57
56
56
56
56
56
56
55
53
54
54
54
54
54
54
54
51
52
50
50
50
50
50
50
49
49
47
46
46
45
45
46
46
46
47
47
48
47
47
48
48
52
50
50
50
50
49
46
45
46
47
46
46
45
45
45
44
44
44
44
44
44
45
45
45
45
45
45
43
43
43
43
43
42
42
42
42
42
42
42
42
42
42
40
40
38
37
37
37
38
38
38
38
39
38
37
37
37
36
35
34
34
34
34
34
34
34
34
33
32
32
31
30
30
30
30
30
30
30
30
30
30
30
30
29
29
29
29
29
28
28
28
28
27
27
27
27
27
27
27
27
26
25
25
25
25
25
25
24
24
24
24
24
24
24
24
24
24
24
24
23
23
22
22
21
21
21
21
20
20
20
20
20
19
19
19
18
18
18
16
16
15
14
14
10
10
8
7
3
2
2
0
0
0
0
0
0
0
0
0
0
0
0
0
0
0
0
0
0
0
0
0
0
0
0
0
0
0
0
0
0
0
0
0
0
0
0
0
0
0
0
0
0
0
0
0
0
0
0
0
0
0
0
1
1
1
1
1
1
1
1
1
1
1
1
1
1
1
1
1
1
1
1
1
1
1
1
1
1
1
1
1
1
1
1
1
1
1
1
1
1
1
1
1
1
1
1
1
1
1
1
1
1
1
1
1
1
1
1
1
1
1
1
1
1
1
1
1
1
1
1
1
1
1
1
1
1
1
1
1
1
1
1
1
1
1
1
1
1
1
1
1
1
1
1
1
1
1
1
1
1
1
1
1
1
1
1
1
1
1
1
1
1
1
1
1
1
1
1
1
1
1
1
1
1
1
1
1
1
1
1
1
1
1
1
1
1
1
1
1
1
0
0
0
0
0
0
0
0
0
0
0
0
0
0
0
0
0
0
0
0
0
0
0
0
0
0
0
0
0
0
0
0
0
0
0
0
0
0
0
0
0
0
0
0
0
0
0
0
0
0
0
0
0
0
0
0
0
0
0
0
0
0
0
0
0
0
0
0
0
0
0
0
0
0
0
0
0
0
0
0
0
0
0
0
0
0
0
0
0
0
0
0
0
0
0
0
0
0
0
0
0
0
0
0
0
0
0
0
0
0
0
0
0
0
0
0
0
0
0
0
0
0
0
0
0
0
0
1
1
1
1
1
1
1
1
1
1
1
1
1
1
1
1
1
1
1
1
1
1
1
1
1
1
2
2
2
2
2
2
2
2
2
2
2
2
2
2
2
2
2
2
2
2
2
2
2
2
2
2
2
2
2
2
2
2
2
2
2
2
2
2
2
2
2
2
2
2
2
2
2
2
2
2
2
2
2
2
2
2
2
2
2
2
2
2
2
2
2
2
2
2
2
2
2
2
2
2
2
2
2
2
2
2
2
2
2
2
2
2
2
2
2
2
2
2
2
2
2
2
2
2
2
2
2
2
2
2
2
2
2
2
2
2
2
2
2
2
2
2
2
2
2
2
2
2
2
2
2
2
2
2
2
2
2
2
2
2
2
2
2
2
2
2
2
2
2
2
2
2
2
2
2
2
2
2
1
1
1
1
1
1
1
1
1
1
1
1
1
1
1
1
2
2
2
2
2
2
2
2
2
2
2
2
2
2
2
2
2
2
2
2
2
2
2
2
2
2
2
2
2
2
2
2
2
2
2
2
2
2
2
2
2
2
2
2
2
2
2
2
2
0
0
0
0
0
0
1
1
1
1
1
1
1
1
1
1
1
1
1
1
1
1
1
1
1
1
1
1
1
1
1
1
1
1
1
1
1
1
1
1
1
1
1
1
1
1
1
1
1
1
1
1
1
1
1
1
1
1
1
1
1
1
1
1
0
0
0
0
0
0
0
0
0
0
0
0
0
0
0
0
0
0
0
0
0
0
2
2
2
2
2
2
2
2
2
2
2
2
2
2
2
2
2
2
2
2
2
2
2
2
2
2
2
2
2
2
2
2
2
2
2
2
2
2
2
2
2
2
2
2
2
2
2
2
2
2
2
2
2
2
3
3
3
3
3
3
3
3
3
3
3
3
3
3
3
4
4
4
4
4
4
4
4
4
4
4
4
4
4
4
4
4
4
4
4
4
4
4
4
4
4
4
4
4
4
4
4
4
4
4
4
3
3
3
3
3
3
3
3
3
3
3
2
2
2
2
2
2
2
3
5
5
5
5
5
5
5
5
5
4
4
4
4
4
4
4
4
4
4
4
4
4
4
5
5
5
5
5
5
5
5
5
5
5
5
5
5
5
5
5
5
5
4
4
4
4
4
4
4
4
4
4
4
4
4
4
4
4
4
4
4
4
4
4
4
4
4
4
4
4
4
4
4
4
4
4
4
4
4
4
4
4
4
4
4
4
4
4
4
4
4
4
4
3
3
3
3
3
3
3
3
3
3
3
3
3
3
3
3
2
2
2
2
2
2
2
2
2
2
2
2
2
2
2
2
2
2
2
2
2
2
2
2
2
2
2
2
2
2
2
2
2
2
2
2
2
2
2
2
2
2
2
2
2
2
2
2
2
2
2
2
2
2
2
2
2
2
2
1
1
1
1
0
0
0
0
0
1
1
1
1
1
1
1
1
1
2
2
2
2
2
2
2
2
2
2
2
2
2
2
2
2
2
2
2
2
2
2
2
2
2
2
2
2
2
2
2
2
2
2
2
2
2
2
2
2
2
2
2
2
2
2
2
2
2
2
2
2
2
2
2
2
2
2
2
2
2
2
2
2
2
2
2
2
2
2
2
2
2
2
2
2
2
2
2
2
2
2
2
2
2
2
2
2
2
2
2
2
2
2
2
2
2
2
2
2
3
4
4
4
4
4
4
4
5
5
5
5
5
5
5
5
5
5
5
5
5
5
5
5
5
5
5
5
5
5
5
5
5
5
5
5
5
5
5
5
5
5
5
5
5
5
5
5
5
4
4
4
4
4
4
4
4
4
4
4
4
4
4
4
4
3
3
3
3
3
3
3
3
3
3
3
3
3
3
3
3
3
3
3
3
3
3
3
3
4
4
4
4
4
4
5
5
5
5
5
5
5
5
6
7
7
7
7
7
7
7
7
7
6
6
6
6
6
6
6
6
6
6
6
6
6
6
6
6
6
7
7
7
7
7
7
8
8
8
8
8
8
8
8
9
9
9
9
8
8
9
9
9
9
9
9
9
9
9
9
9
9
9
9
9
9
9
9
9
9
9
9
9
9
9
8
8
8
8
8
8
8
8
8
8
8
7
7
7
7
7
8
8
9
9
9
9
9
9
9
9
9
9
9
9
9
10
10
10
10
10
10
10
10
10
10
10
10
10
10
10
10
10
10
10
10
10
10
10
10
10
10
10
10
10
10
10
10
10
10
10
10
10
7
7
8
8
9
9
9
9
9
9
9
9
9
9
9
10
10
10
10
10
10
10
10
10
10
10
10
10
10
10
9
9
9
9
9
8
8
8
8
8
8
8
8
8
8
8
8
8
8
7
7
7
7
7
7
7
7
7
7
7
7
7
7
7
7
7
7
7
7
7
7
7
7
7
7
7
7
7
7
7
7
7
7
7
6
6
6
6
6
6
7
7
7
7
7
7
7
6
6
6
5
5
5
5
5
5
5
5
5
5
5
5
5
5
5
5
5
5
5
5
5
5
5
5
5
5
5
5
4
4
4
4
4
4
3
3
3
3
2
2
2
2
2
2
2
2
2
2
2
2
2
2
2
2
2
2
2
2
2
2
2
2
2
2
2
2
2
2
2
2
2
2
2
2
2
2
2
2
2
2
2
2
2
2
2
2
2
2
2
2
2
2
2
2
2
2
2
1
1
1
1
1
1
2
2
2
2
2
2
2
2
2
2
1
1
1
0
0
0
0
0
0
0
0
0
0
0
0
0
0
0
0
0
0
0
0
0
0
0
0
0
0
0
0
0
0
0
0
0
0
0
0
0
0
0
0
0
0
0
0
0
0
0
0
0
0
0
0
0
0
0
0
0
0
0
0
0
0
0
0
0
0
0
0
0
0
0
0
0
0
0
0
0
0
0
0
0
0
0
0
0
0
0
0
0
0
0
0
0
0
0
0
0
0
0
0
0
0
0
0
0
0
0
0
0
0
0
0
0
0
0
0
0
0
0
0
0
0
0
0
0
0
0
0
0
0
0
0
0
0
0
0
0
0
0
0
0
0
0
0
0
0
0
0
0
0
0
0
0
0
0
0
0
0
0
0
0
0
1
1
2
2
2
2
2
5
6
6
6
6
6
6
6
6
6
6
6
6
6
6
6
6
6
6
6
7
7
7
7
7
7
7
7
7
7
7
7
7
7
7
7
7
7
7
7
7
7
7
7
7
7
7
7
7
7
7
7
7
7
7
7
7
7
7
7
7
7
7
7
7
7
7
7
7
7
7
7
7
7
7
7
8
8
8
8
8
8
9
9
9
9
9
8
8
8
8
8
8
9
9
9
9
9
9
9
9
9
9
9
9
9
8
8
8
8
8
8
8
8
8
8
8
8
8
8
8
8
8
8
8
8
8
8
8
8
8
8
8
8
8
8
8
7
7
7
7
7
7
7
7
7
7
7
7
7
7
7
7
7
7
7
6
6
6
6
6
6
6
5
5
5
5
5
5
5
5
5
5
6
6
6
5
5
5
5
5
5
5
5
6
6
6
6
6
6
6
6
6
6
6
6
6
6
5
5
5
5
5
5
5
5
5
5
5
5
5
5
5
5
5
5
5
5
5
5
5
5
5
5
5
3
3
3
3
3
3
4
4
4
4
4
4
4
4
4
4
4
4
4
4
4
4
5
5
5
5
5
5
5
5
5
5
5
6
6
6
6
6
6
6
7
6
6
6
6
6
6
6
6
6
6
6
6
6
6
6
6
6
6
6
6
6
6
6
6
6
6
6
6
6
6
6
5
5
5
5
5
5
5
5
5
5
5
5
6
6
6
6
6
6
6
6
6
6
6
6
6
5
5
5
5
5
5
6
6
6
6
7
7
9
8
8
9
9
9
9
9
9
9
9
9
9
9
9
9
9
9
9
9
9
9
9
9
9
9
9
9
9
9
9
9
9
9
9
9
9
9
9
9
9
9
9
9
9
9
9
9
9
9
9
9
9
9
9
9
9
9
9
9
9
9
9
9
9
9
9
9
9
9
9
9
9
9
9
9
9
9
9
9
9
10
10
10
10
9
9
9
9
9
9
9
9
9
8
8
8
8
8
8
7
7
7
7
8
8
8
8
8
8
8
8
8
8
8
8
8
8
8
8
8
8
8
8
8
8
8
8
8
6
6
6
6
6
6
5
5
5
5
5
6
6
6
6
6
6
6
7
7
7
8
12
12
14
14
14
14
14
14
14
13
13
13
13
13
12
12
12
12
12
12
12
12
12
12
12
12
12
12
12
12
12
12
12
12
12
12
12
12
12
12
12
12
12
12
12
12
12
12
12
12
12
12
12
12
12
12
12
12
12
12
12
12
12
12
12
12
12
12
12
12
12
12
12
12
12
12
12
12
12
12
12
12
12
12
12
12
12
12
12
12
12
12
12
12
12
12
12
12
12
12
12
12
12
12
12
12
12
12
12
12
12
12
12
12
12
12
12
11
11
11
11
11
11
11
11
11
11
11
11
11
11
11
11
11
11
11
11
11
11
11
11
11
11
11
10
10
10
10
10
11
10
10
10
10
10
10
10
9
9
9
7
9
11
12
13
13
14
15
13
13
14
14
14
14
14
14
14
14
14
14
14
14
14
14
14
14
14
14
18
18
17
19
18
18
18
26
26
27
27
26
25
25
26
26
27
27
27
28
28
34
35
35
35
35
35
35
35
35
35
36
36
36
36
37
37
37
37
37
37
37
37
37
37
37
37
37
37
37
37
37
38
38
38
38
38
38
38
38
38
38
38
38
38
38
38
38
38
38
38
39
39
40
40
40
40
40
40
40
40
40
40
40
40
40
40
40
40
40
40
40
40
39
39
39
40
40
41
41
41
41
41
41
40
40
40
40
40
40
40
40
39
38
38
37
37
36
36
36
36
35
35
35
35
35
35
35
33
33
33
32
31
31
30
30
30
30
30
30
30
30
30
30
30
30
30
30
30
29
28
25
24
22
22
22
22
22
22
22
21
20
20
19
18
16
16
16
16
15
15
14
14
12
12
12
12
12
12
12
12
12
12
12
12
12
12
12
12
12
12
12
12
12
12
12
12
12
12
12
12
12
12
12
12
12
12
12
12
12
12
12
12
10
10
10
10
10
10
10
10
10
10
8
8
8
8
8
7
7
7
7
7
7
7
7
6
6
6
6
6
6
6
6
6
5
5
5
5
5
5
5
4
4
4
4
4
4
4
4
4
4
4
4
3
4
4
4
4
4
4
4
4
4
4
4
4
4
4
4
4
4
4
4
4
4
4
4
4
4
4
4
4
4
4
4
4
4
3
3
3
3
3
3
3
4
4
4
5
5
5
5
5
5
5
5
5
5
5
5
5
5
5
5
4
4
4
4
4
4
4
4
4
4
4
4
4
4
4
4
5
5
5
5
5
5
5
5
5
5
5
5
5
5
5
5
5
5
5
5
5
5
5
5
5
5
5
5
5
5
5
5
5
5
5
5
5
5
5
5
5
5
5
5
4
4
4
4
4
4
4
4
4
3
3
2
2
2
4
5
5
6
6
6
7
7
7
7
8
8
8
9
9
9
9
9
9
9
9
9
9
9
9
9
9
9
9
9
9
9
9
9
9
9
9
9
9
10
10
10
10
10
10
10
10
10
10
10
10
10
10
10
10
10
10
10
10
10
9
9
9
9
9
10
10
10
10
10
10
10
10
10
10
10
10
10
10
10
10
10
10
10
10
9
9
9
9
9
9
9
9
9
9
9
9
9
8
8
8
8
8
8
8
8
8
8
8
8
8
8
8
7
7
7
7
7
7
7
7
7
7
7
7
7
8
8
7
7
7
7
7
7
6
6
6
6
6
6
6
6
6
6
5
5
5
5
5
5
5
5
5
5
5
5
5
5
5
5
5
5
5
5
5
5
5
5
5
4
4
4
4
4
2
2
2
2
2
2
2
2
2
2
2
2
2
2
2
2
2
2
2
2
2
2
2
2
2
2
2
2
2
2
2
2
2
2
2
2
2
2
2
2
2
2
2
2
2
2
2
2
2
2
2
2
2
2
2
2
2
2
2
2
2
2
2
2
2
2
2
2
2
2
2
2
2
2
2
2
2
2
2
2
2
2
2
2
2
2
2
2
2
2
2
2
2
2
2
2
2
2
2
2
2
2
2
2
4
4
4
4
4
4
4
4
4
4
4
4
4
4
4
4
4
4
4
4
4
4
4
4
4
4
4
4
4
4
4
4
5
5
5
5
5
7
7
7
7
7
7
7
8
8
9
9
9
9
9
9
9
9
9
9
9
9
9
9
9
9
9
9
9
9
9
9
9
9
9
9
9
9
9
8
8
8
8
8
8
7
7
7
7
7
7
7
7
7
7
7
7
7
7
7
7
7
7
7
7
7
7
7
7
7
7
7
7
7
7
7
7
7
7
7
7
7
7
7
7
7
7
7
8
8
8
8
8
8
8
8
8
8
8
8
8
8
8
8
8
8
8
8
8
8
8
8
8
8
8
8
8
8
8
8
8
8
8
8
8
8
8
8
8
8
8
8
8
8
8
8
7
7
7
7
7
7
7
6
6
6
6
6
7
7
7
7
7
7
7
7
7
7
7
7
7
7
7
6
5
5
5
5
5
5
5
5
5
5
5
5
5
5
5
5
5
5
5
4
4
3
3
3
3
3
3
2
2
2
2
2
2
2
2
2
2
2
2
2
2
2
2
2
2
2
2
2
2
2
2
2
2
2
2
2
2
2
2
2
2
2
2
2
2
2
2
2
2
2
2
2
2
2
2
2
2
2
2
2
2
2
2
2
2
2
2
2
2
2
2
2
2
2
2
2
2
2
2
2
2
2
2
2
2
2
2
2
2
2
2
2
2
2
2
2
2
2
2
2
2
2
2
2
2
2
2
2
2
2
2
2
2
2
2
2
2
2
2
2
2
2
2
2
2
2
2
2
2
2
2
2
2
2
2
2
2
2
2
2
2
3
3
3
3
3
3
3
3
3
3
3
4
5
5
5
5
5
5
4
4
4
4
4
4
4
3
3
3
3
3
3
3
3
3
3
3
3
3
3
3
2
2
2
3
3
3
3
3
3
3
3
3
3
3
3
3
3
3
3
4
4
4
5
6
6
7
7
7
7
7
7
7
7
7
7
7
7
7
7
7
7
7
8
8
8
9
9
10
10
10
10
10
10
10
10
10
10
10
10
10
10
10
10
9
9
9
9
9
9
9
9
9
9
9
9
9
9
9
9
9
9
9
9
9
9
9
9
9
9
10
10
10
10
10
10
10
10
10
10
12
12
12
12
13
13
13
13
13
13
13
13
13
13
14
14
14
15
15
15
15
15
15
17
17
17
17
17
17
16
16
16
17
17
17
17
17
17
17
17
17
16
16
16
16
16
16
16
16
16
16
16
15
15
15
15
15
15
15
15
15
15
15
15
15
15
15
16
16
15
15
15
15
15
15
15
15
15
14
14
14
14
14
14
14
14
14
14
14
14
14
14
14
14
14
14
14
14
14
14
14
14
14
14
14
14
13
13
13
13
13
13
13
13
13
13
13
13
13
14
14
14
14
14
14
13
13
12
12
12
12
12
12
12
12
12
12
12
12
12
12
12
12
12
12
12
12
12
12
12
12
12
12
13
13
13
13
14
14
14
14
14
17
17
18
18
18
17
17
17
17
17
17
17
17
17
17
17
17
17
17
17
17
17
17
17
17
17
17
17
17
17
17
17
17
17
17
17
17
17
17
17
17
17
16
16
16
16
16
16
17
18
18
18
18
18
18
18
17
17
17
16
16
16
16
16
16
16
16
16
16
16
16
16
16
16
15
15
15
15
15
16
16
16
16
15
14
13
13
13
12
12
12
12
12
12
12
12
13
13
14
14
14
14
14
14
14
14
14
14
15
15
15
15
15
15
15
15
15
15
15
15
15
15
15
15
15
15
15
15
15
15
15
15
14
14
14
14
15
15
15
15
15
15
15
15
15
15
15
15
15
15
15
15
15
15
15
16
16
16
15
15
15
16
16
16
16
16
16
16
16
16
16
16
15
15
15
15
15
15
15
15
14
14
15
15
15
15
15
16
16
16
16
16
15
16
16
16
16
16
16
17
17
17
17
17
17
17
17
17
17
17
17
17
17
17
17
17
17
17
17
17
17
17
15
15
15
15
15
15
15
15
15
15
15
15
15
15
16
16
17
17
17
17
17
19
18
19
18
17
17
17
17
17
17
17
17
17
17
17
17
17
20
20
20
20
21
21
20
20
20
20
22
25
25
26
26
26
26
26
27
27
27
27
27
27
27
27
27
28
29
29
27
28
29
33
44
44
49
50
48
50
51
55
56
56
55
53
55
55
58
60
60
60
62
62
65
70
70
75
76
85
85
86
90
90
92
92
93
94
95
100
101
101
101
102
101
101
101
101
101
102
102
102
102
102
105
105
107
107
107
107
107
107
107
107
107
107
107
107
107
107
107
107
107
107
107
107
107
107
107
107
107
107
107
107
106
106
106
105
105
105
105
102
102
101
101
101
101
101
102
102
102
102
102
102
102
102
102
102
102
102
102
102
102
102
102
102
102
102
102
102
102
102
100
100
100
100
100
100
100
100
100
100
100
100
100
100
100
100
100
100
100
100
100
100
100
100
100
100
100
100
100
100
100
99
99
99
99
97
95
92
87
87
86
85
75
70
62
57
56
55
55
53
53
52
52
52
52
52
52
52
51
52
54
53
54
55
56
52
51
50
47
47
47
47
47
47
47
47
52
52
52
53
50
50
50
50
50
50
50
49
47
47
47
48
52
55
55
55
54
55
55
55
55
56
56
55
55
55
55
55
53
53
53
53
52
52
52
53
54
54
54
52
52
52
52
52
51
50
50
50
50
50
50
50
50
50
50
50
50
49
48
48
48
48
47
47
47
47
47
47
46
45
45
45
45
45
45
45
45
45
45
45
45
45
45
45
45
45
45
45
45
46
46
50
51
52
55
57
57
57
59
60
59
59
59
59
59
60
60
60
60
60
60
60
59
59
59
59
58
57
56
56
56
56
56
56
56
56
56
55
54
54
53
53
52
52
52
51
51
51
51
51
51
51
51
51
51
51
51
52
52
52
53
53
52
52
52
51
51
52
52
52
52
52
51
51
51
49
49
49
48
46
46
46
46
46
47
46
46
46
46
46
45
44
44
44
44
44
45
45
45
45
45
45
44
45
45
45
46
45
45
46
46
49
48
48
47
47
44
44
45
45
45
45
45
44
43
42
42
42
42
42
42
42
42
44
45
44
45
42
41
41
41
40
39
39
39
39
39
39
39
39
39
39
39
39
39
37
37
37
37
37
37
37
37
37
37
37
40
40
40
40
40
39
39
40
38
37
37
37
34
34
35
35
35
35
37
39
40
40
40
43
43
45
46
46
47
47
47
47
47
47
47
46
45
45
45
45
45
45
45
45
46
46
46
46
46
46
46
46
46
43
43
43
42
42
42
43
41
40
40
40
40
40
40
40
40
40
39
39
39
39
38
38
38
37
38
37
35
37
37
37
36
36
36
35
35
35
35
35
35
35
35
35
33
33
33
33
32
32
32
32
32
32
32
32
32
32
32
33
33
33
34
34
34
34
34
33
33
34
34
34
34
33
33
34
34
35
35
35
35
35
35
35
35
35
35
35
35
36
36
37
37
38
39
42
42
42
42
42
42
42
42
42
42
42
42
41
41
41
41
41
41
41
41
41
42
42
42
41
41
40
40
40
40
40
41
41
42
42
42
44
44
43
43
42
42
40
40
39
39
39
39
39
39
39
39
38
38
38
38
38
38
37
36
36
35
35
35
35
35
35
34
32
36
43
45
57
57
63
64
64
69
71
83
84
86
86
85
85
85
85
85
85
85
85
85
85
85
85
85
85
85
85
85
84
84
84
84
84
84
84
83
83
83
83
83
83
82
83
82
82
81
81
82
81
82
83
86
87
87
87
87
87
86
86
86
86
88
88
89
90
90
90
90
92
97
97
98
98
98
98
98
98
99
99
99
99
99
99
99
99
99
99
99
99
99
99
98
97
97
97
97
95
95
95
95
95
95
94
95
95
95
95
95
94
93
92
93
93
92
91
90
90
90
91
91
91
94
94
92
90
90
87
87
88
88
90
91
90
87
85
85
85
85
85
85
85
84
82
82
83
85
85
85
85
85
83
85
87
87
88
88
85
86
87
92
90
92
87
86
88
107
109
121
126
124
125
124
124
125
125
126
125
125
125
125
125
124
123
122
122
122
122
122
120
121
123
125
125
122
119
118
121
121
122
124
125
127
131
131
131
131
130
130
130
130
135
135
135
135
136
136
137
137
137
137
138
138
139
139
139
139
139
139
139
139
139
139
139
138
138
138
138
137
139
140
140
142
142
142
143
143
143
143
143
142
142
142
141
141
141
138
137
137
136
133
129
130
130
133
133
134
132
132
132
132
137
138
141
140
140
142
141
139
141
140
140
140
142
142
142
142
141
140
140
140
140
140
135
135
135
130
130
130
130
130
129
129
128
128
128
128
128
127
126
126
127
127
125
123
122
121
121
121
120
120
120
119
115
114
114
113
113
111
111
110
106
105
105
103
102
100
99
99
99
99
97
97
97
96
96
95
95
91
90
90
90
87
86
86
85
85
89
88
91
87
84
81
82
82
82
82
83
82
84
84
82
82
80
76
77
78
77
80
85
88
87
85
93
90
90
91
91
91
86
82
82
81
81
80
78
78
77
77
77
77
77
76
76
76
75
75
76
77
77
81
79
79
79
79
80
80
80
81
81
85
86
86
85
86
86
87
86
87
87
87
87
87
86
86
87
88
89
88
88
87
86
85
85
85
85
86
85
85
85
85
84
82
82
82
82
82
80
80
80
80
80
80
80
81
81
81
82
82
82
82
82
81
81
81
81
79
79
78
77
77
77
78
78
77
77
77
77
75
75
72
72
73
71
68
68
66
65
65
65
65
65
65
65
62
62
62
62
62
61
61
60
60
62
62
61
60
60
57
57
55
56
53
53
53
52
51
50
50
50
50
50
50
50
47
47
48
48
47
47
47
45
44
44
44
43
44
45
45
45
45
45
43
44
44
45
45
45
44
44
42
42
41
41
41
40
40
40
39
37
38
38
38
37
37
35
35
35
34
35
35
34
34
33
33
33
32
32
32
32
30
30
30
30
30
30
30
30
29
27
27
27
26
26
26
26
25
25
25
25
25
25
25
25
25
25
25
25
25
25
25
25
25
25
25
25
23
22
22
22
23
24
24
25
25
25
25
26
27
26
25
25
25
25
25
26
27
27
27
27
27
27
27
26
26
25
25
25
25
25
25
25
25
25
25
25
25
25
25
25
25
25
25
25
25
25
25
25
25
25
25
25
25
24
24
24
22
22
23
23
23
23
23
22
22
22
24
25
25
25
25
25
24
24
23
23
23
22
21
21
21
21
21
21
21
21
21
21
20
20
20
20
20
20
20
20
20
20
21
21
21
21
20
21
21
21
20
21
21
20
20
19
19
20
20
21
23
26
27
29
34
35
35
35
35
35
35
33
33
34
35
35
34
34
34
34
34
34
34
34
34
33
33
33
33
34
34
34
34
34
34
34
34
34
34
34
34
34
33
33
33
33
33
33
33
33
33
33
33
33
33
33
32
32
32
32
32
32
32
32
32
32
32
32
32
32
30
30
30
30
30
30
30
30
30
30
30
30
29
28
27
27
27
27
27
27
27
27
27
27
27
27
27
27
26
26
26
26
26
26
26
25
25
24
22
22
22
22
22
22
23
23
23
23
23
23
23
23
23
23
23
23
23
23
24
25
25
24
24
25
25
26
25
26
27
27
28
28
28
28
27
27
27
23
23
23
23
23
24
24
25
25
25
23
23
23
23
23
22
22
22
22
22
22
22
24
23
23
24
25
25
25
25
25
25
25
24
24
24
24
24
24
24
24
24
25
26
27
27
27
27
27
27
27
28
28
28
28
28
28
28
29
29
28
28
28
28
28
28
27
27
27
27
27
29
30
32
32
32
32
39
40
41
47
47
49
49
48
48
48
48
48
47
48
48
48
48
48
48
49
49
49
50
50
50
50
50
49
49
49
49
49
49
49
50
51
51
51
51
51
51
51
51
51
51
51
51
51
51
51
51
51
52
52
53
54
54
54
54
54
53
53
52
52
52
52
52
52
52
52
52
53
52
50
50
50
50
50
50
50
50
50
50
50
51
53
53
53
54
54
55
55
55
55
55
55
55
55
55
55
55
55
54
54
54
55
55
55
55
55
54
53
53
53
53
53
53
52
52
52
52
49
48
48
47
47
47
47
45
45
45
45
45
44
44
43
43
44
44
44
44
44
44
44
43
43
42
41
41
41
41
37
37
37
35
35
35
35
35
35
35
35
35
35
35
35
34
34
34
32
32
32
33
33
33
35
36
36
36
37
37
37
37
37
35
35
35
33
33
33
33
33
32
32
32
32
32
32
31
31
31
31
30
30
30
30
30
28
28
27
28
28
28
28
28
27
27
27
28
28
28
28
28
28
28
28
28
27
27
30
30
30
30
30
29
28
29
29
30
32
33
34
34
34
34
35
35
35
35
34
33
33
34
36
50
54
57
59
58
58
57
57
57
57
57
57
57
56
56
56
57
57
56
56
55
55
54
54
54
54
54
54
54
54
54
54
53
53
53
53
53
53
53
53
55
55
55
55
55
54
54
56
57
57
57
57
57
57
57
57
57
57
57
57
57
56
56
56
57
57
59
60
61
61
61
61
61
61
60
61
64
64
67
68
71
71
71
72
71
71
71
71
71
70
70
70
70
70
70
70
72
74
73
73
72
71
71
71
70
70
70
70
68
67
67
66
66
65
65
65
65
65
65
66
66
65
66
66
65
65
67
67
67
67
67
67
67
67
67
67
67
67
67
67
67
67
67
67
66
65
65
65
65
65
65
65
64
62
59
58
58
58
58
58
58
58
56
56
55
54
54
54
52
52
52
52
51
51
51
51
51
51
51
51
52
52
50
50
51
51
53
52
52
50
50
49
49
50
50
50
51
51
50
50
50
50
50
50
51
51
51
52
51
52
52
50
51
50
50
51
51
50
47
46
46
46
46
46
46
46
45
45
45
46
46
45
44
43
40
40
40
40
41
41
44
44
43
42
42
42
42
42
42
42
42
40
40
41
42
42
42
41
42
45
45
50
51
51
51
52
52
52
52
52
52
50
50
50
50
50
50
50
50
50
50
50
49
49
49
49
49
49
49
49
49
49
49
49
49
49
48
48
48
48
48
48
48
48
47
47
47
47
46
46
46
45
45
45
46
45
45
46
45
45
45
45
45
45
45
45
45
45
44
44
43
43
43
42
40
40
40
40
42
41
45
45
47
54
57
57
58
59
60
61
62
62
62
62
65
67
70
71
71
71
71
72
72
72
72
75
76
76
76
76
75
75
75
75
75
75
73
73
72
73
73
73
75
80
79
77
78
77
80
85
84
83
82
83
83
83
83
84
85
90
90
91
91
91
90
90
90
90
90
89
87
87
87
87
87
87
87
87
87
87
87
87
87
87
87
87
87
87
87
87
87
87
87
87
87
85
85
85
85
85
85
85
85
84
83
83
83
82
82
82
82
82
82
82
82
82
82
82
83
82
82
80
80
80
80
81
81
79
80
80
80
80
80
80
80
80
80
79
78
77
75
75
74
74
74
74
74
74
72
71
71
72
71
71
71
71
71
70
69
69
69
69
69
69
68
66
66
67
65
67
67
65
65
65
65
65
65
64
62
62
61
58
60
58
62
62
60
60
58
57
57
57
57
57
57
57
57
57
59
59
61
62
64
64
65
65
65
65
65
65
66
66
65
65
62
62
62
62
62
62
71
72
73
73
72
72
72
72
74
74
75
75
75
76
77
78
81
81
80
80
81
85
95
98
101
102
102
102
102
102
102
100
100
98
98
97
97
97
98
97
98
103
104
103
113
112
115
115
117
115
115
121
117
120
127
127
133
134
135
135
135
137
137
138
137
137
137
137
137
137
137
137
137
137
137
137
137
137
137
138
138
138
137
137
136
136
136
135
134
134
134
134
133
132
131
130
130
130
130
130
130
130
129
127
127
127
127
127
127
127
127
125
125
125
125
123
123
122
122
122
122
122
122
122
122
122
122
122
122
121
121
122
121
120
120
120
118
115
114
113
113
112
112
112
110
110
106
103
103
103
103
102
102
102
102
102
103
103
103
101
100
100
100
100
100
100
100
100
99
97
92
92
92
92
91
88
87
87
87
87
87
87
87
85
80
75
75
75
75
75
75
75
75
75
75
72
71
69
69
69
68
67
62
62
61
55
55
54
53
53
52
52
50
42
42
41
42
41
41
37
37
36
36
36
36
36
36
36
35
35
35
33
33
33
32
32
32
32
32
32
32
32
32
32
31
31
31
31
30
30
29
27
27
27
27
25
25
22
22
20
20
20
18
18
17
14
12
12
12
12
12
13
13
13
13
12
12
12
12
12
12
12
12
12
12
12
12
12
12
12
12
12
12
18
22
24
26
26
27
27
27
27
27
27
27
27
27
27
27
26
26
26
26
26
25
25
25
25
25
25
25
24
24
23
24
24
24
23
22
22
22
21
21
21
21
21
21
21
21
21
21
21
21
21
21
21
21
21
21
21
21
21
21
21
21
21
21
20
20
20
20
20
20
20
20
20
20
20
20
20
20
20
20
20
20
20
20
21
21
21
21
21
21
22
22
22
22
22
22
22
22
22
22
22
22
22
22
22
22
22
22
22
22
22
22
22
22
22
22
22
22
22
21
21
21
22
22
23
23
23
23
23
23
20
20
20
20
20
20
20
19
19
18
17
15
15
15
15
15
15
15
17
19
19
20
20
21
21
21
21
21
21
21
21
21
22
22
26
26
26
28
27
27
27
27
27
27
27
27
26
26
25
25
25
25
25
25
25
25
25
25
25
26
26
27
27
27
27
27
27
27
27
27
27
27
27
25
25
25
25
25
25
25
24
23
23
22
22
22
23
25
25
26
26
26
26
26
27
27
27
27
27
27
27
27
27
27
27
27
27
29
29
29
29
29
29
29
29
29
29
29
29
28
28
28
28
28
28
28
28
28
28
28
28
28
28
28
28
28
27
27
27
27
27
26
26
26
27
27
27
27
29
29
29
30
37
37
37
37
37
37
37
37
37
37
37
37
37
37
36
36
35
35
34
34
34
33
32
32
32
32
32
32
32
33
33
33
33
33
33
33
32
32
32
32
32
32
32
32
32
32
32
32
31
31
31
31
31
30
30
30
30
30
30
30
30
30
30
29
29
29
29
30
29
28
27
27
27
28
27
28
28
27
27
27
27
27
27
27
27
27
25
25
25
25
26
26
25
25
25
25
25
25
25
26
27
27
27
26
26
26
26
26
25
25
25
25
25
25
25
25
25
25
25
25
25
25
25
25
25
25
25
25
25
23
22
22
23
23
23
22
22
23
24
24
25
25
24
24
24
24
24
25
25
25
25
25
27
26
26
26
26
26
25
25
25
26
26
26
24
24
24
24
24
24
25
25
25
25
25
25
25
25
25
25
25
25
25
25
25
25
23
23
23
23
22
22
22
22
22
22
22
22
21
22
18
18
18
17
18
18
19
19
20
20
20
21
21
21
20
18
20
24
25
25
26
26
27
27
27
27
27
27
27
27
27
26
26
26
26
26
26
26
26
26
26
26
26
26
26
26
26
26
26
25
24
24
24
24
23
23
23
23
23
23
23
22
22
22
22
22
22
22
22
22
22
22
22
22
22
22
22
22
23
22
22
22
22
22
22
22
22
21
21
21
21
21
21
21
20
20
20
20
20
20
20
20
20
20
20
20
20
20
21
21
21
22
22
22
22
21
21
21
20
20
20
20
20
20
20
20
20
20
20
20
20
20
20
20
20
19
17
17
17
17
15
15
15
15
16
16
17
17
17
17
17
17
17
17
17
16
16
16
15
15
15
15
15
14
14
14
14
14
12
12
12
12
12
12
12
12
12
14
14
13
13
13
13
13
13
13
13
13
13
13
13
12
11
11
11
11
11
11
11
10
10
10
10
10
10
10
10
10
11
11
11
11
11
11
11
11
11
12
12
12
12
12
12
12
12
12
12
12
11
11
11
11
11
11
11
11
11
11
10
10
9
9
9
9
9
9
9
9
9
9
9
9
9
9
8
8
8
8
7
7
7
7
7
7
7
7
7
7
7
7
7
7
7
7
7
7
7
7
7
7
7
7
7
7
7
10
11
12
12
12
11
11
11
11
11
11
11
11
11
11
11
11
11
11
10
10
10
10
11
12
12
12
12
12
12
12
12
12
12
13
13
17
17
17
21
21
21
24
23
23
24
24
24
24
24
24
24
24
24
24
24
24
24
22
22
22
22
22
22
22
22
22
22
22
22
22
22
22
22
22
22
22
22
22
21
21
21
21
21
21
20
20
20
20
20
20
20
20
20
20
20
20
20
21
21
21
21
22
22
22
22
22
22
22
22
22
22
22
22
22
22
22
22
22
22
22
22
22
22
22
22
22
22
22
22
22
22
22
24
25
24
24
24
24
24
24
24
23
23
22
22
22
21
21
22
22
22
22
22
22
22
22
22
20
20
20
20
20
21
20
19
19
19
19
19
19
19
19
19
18
18
18
18
18
18
18
18
18
17
17
17
17
17
17
17
17
17
17
17
17
17
17
21
22
22
22
22
22
23
23
23
23
24
24
24
24
24
24
24
24
24
24
24
23
23
24
24
24
24
24
24
23
22
22
22
22
22
22
22
22
22
22
22
22
22
22
22
22
22
22
22
22
22
22
22
22
22
22
22
22
22
22
22
22
22
22
22
22
22
22
22
22
22
22
21
21
21
21
21
22
22
22
22
22
20
20
20
20
20
20
20
20
20
20
20
20
21
21
21
21
20
20
20
20
21
21
21
21
21
21
20
20
20
18
18
18
18
18
19
19
19
18
18
16
15
15
15
15
15
14
13
13
12
12
12
12
12
12
12
10
10
10
10
10
10
10
10
10
10
10
9
9
9
10
10
10
10
10
10
9
9
10
11
11
11
12
13
13
13
13
13
13
13
13
12
12
12
12
12
12
12
12
12
12
12
12
12
12
12
12
12
12
12
12
12
10
11
11
11
12
12
12
12
12
12
12
12
12
12
14
14
14
14
14
14
14
14
14
15
15
14
14
14
14
14
14
14
14
14
14
14
14
13
13
12
12
12
12
12
12
12
12
12
12
12
12
12
12
12
12
12
13
13
14
14
14
14
14
14
14
14
14
14
14
14
14
14
14
14
14
14
14
15
15
15
15
15
15
15
15
15
15
15
15
14
14
14
14
14
14
14
14
14
15
14
14
14
14
14
14
15
15
14
13
13
15
15
15
15
15
15
15
15
15
15
15
15
15
15
15
14
14
14
14
14
14
14
14
14
14
14
14
14
14
14
14
14
15
14
14
14
14
14
14
14
14
13
13
13
13
13
13
13
13
13
13
13
13
13
13
13
13
12
12
12
11
11
11
11
11
11
11
11
12
12
12
12
12
12
11
11
11
11
12
14
14
13
13
13
13
12
12
12
12
12
11
13
13
13
13
13
13
14
15
16
17
21
22
32
32
32
34
37
37
40
40
46
47
47
48
47
47
48
47
47
47
47
47
47
47
47
47
47
47
47
47
47
47
47
47
47
48
47
47
47
47
47
47
47
47
47
47
47
47
47
47
47
47
49
49
49
49
49
49
49
49
49
49
49
49
49
49
49
49
49
49
49
49
49
49
49
50
49
49
49
49
50
51
53
54
57
57
57
57
57
58
58
59
59
59
59
59
59
59
59
59
59
59
58
58
58
57
57
57
57
57
56
56
56
56
55
55
55
55
55
55
55
55
55
54
54
54
53
53
53
52
52
51
50
50
50
50
50
50
50
50
49
49
46
45
40
39
37
37
35
35
35
34
35
35
35
34
32
32
32
32
32
32
32
32
32
31
32
33
32
32
33
33
33
33
33
34
35
36
37
37
37
36
36
36
36
36
35
35
35
35
35
35
35
35
35
35
35
33
33
33
33
33
33
33
33
33
33
33
32
30
30
30
30
30
30
29
29
27
27
27
27
27
27
27
27
27
27
27
27
27
27
26
26
26
25
25
25
25
25
25
25
25
25
25
25
24
25
25
25
25
25
25
25
25
24
24
24
24
24
25
25
25
25
24
23
22
22
22
22
22
22
22
22
22
22
22
22
21
21
21
22
22
22
22
22
22
22
22
22
21
20
20
19
19
18
18
17
17
17
17
17
17
15
15
15
15
15
15
15
15
15
15
15
15
15
15
15
15
15
15
15
15
15
15
14
14
12
12
11
10
10
10
10
10
10
10
10
10
10
10
10
10
10
10
10
10
10
10
10
10
10
10
10
10
10
8
8
8
8
8
8
8
8
8
8
8
8
7
7
7
7
7
7
7
8
8
8
8
8
8
8
8
8
8
8
8
8
8
7
7
7
7
7
6
5
5
5
6
8
8
8
8
8
8
8
8
8
8
8
8
8
8
8
8
8
8
7
7
7
7
7
7
7
7
7
7
7
7
7
7
7
7
7
7
7
7
7
7
7
7
7
7
7
7
7
7
7
7
7
7
7
7
7
7
7
7
7
7
7
6
6
6
5
5
6
6
6
6
6
5
5
5
5
5
5
5
5
5
5
5
5
5
5
5
5
5
5
5
5
5
5
5
5
5
5
5
5
5
5
5
5
5
5
5
5
5
5
5
5
5
6
6
6
6
6
6
6
6
6
6
6
6
6
6
6
6
6
6
6
6
6
6
6
6
6
6
6
6
6
6
6
6
6
6
6
6
6
6
5
5
5
6
6
6
6
6
6
6
6
6
5
5
5
5
5
5
5
5
5
5
5
6
6
6
6
6
6
6
6
6
5
5
5
5
5
5
5
5
5
5
5
5
5
5
5
4
4
4
4
4
4
4
4
4
4
4
4
4
4
4
4
4
4
4
4
4
4
4
4
4
3
3
3
3
3
3
3
3
3
3
3
3
3
3
3
3
2
2
2
2
2
2
2
2
2
2
2
2
2
2
2
2
2
2
2
2
2
2
2
2
2
2
2
2
2
2
2
3
3
3
3
3
3
3
3
3
3
3
3
3
3
3
3
3
2
2
3
3
3
3
3
3
4
4
4
4
3
3
3
3
3
3
3
3
4
4
6
7
7
8
10
10
10
10
10
10
10
10
10
10
10
10
10
10
10
10
9
9
9
9
9
9
9
9
9
9
9
9
9
9
9
9
9
9
9
9
9
9
9
9
10
10
11
12
15
15
15
15
16
16
16
16
16
16
16
16
16
17
17
17
17
17
17
17
17
17
17
17
17
17
17
18
18
18
18
18
18
18
18
18
18
18
18
18
19
19
19
19
19
19
19
19
19
19
19
19
19
19
19
18
18
18
18
18
18
18
18
18
18
18
18
18
18
18
18
18
18
18
18
18
17
17
17
17
17
17
17
17
17
17
17
17
17
17
18
17
17
17
17
17
17
17
17
17
17
17
17
16
17
17
17
17
17
17
17
17
16
16
16
16
16
15
15
15
15
15
15
15
15
15
15
15
15
15
14
14
14
14
13
13
13
13
13
13
13
13
13
12
12
12
12
12
12
12
12
12
12
12
12
11
11
11
11
12
12
12
12
12
12
12
12
10
10
10
10
10
10
10
10
11
11
11
12
12
12
12
12
12
12
12
10
10
10
10
10
11
11
12
12
12
12
12
12
12
12
12
12
12
12
12
12
12
12
12
12
12
12
12
12
12
12
12
12
12
11
11
11
11
11
11
11
11
11
11
11
11
11
10
10
10
10
10
10
10
10
10
10
10
10
10
10
10
10
10
10
10
10
10
9
9
9
9
9
9
9
9
9
9
8
8
8
8
8
8
8
7
6
6
6
6
7
7
7
11
12
12
12
11
11
11
11
11
11
11
11
11
11
11
10
10
10
10
10
11
11
11
10
10
10
10
12
12
12
12
12
16
16
20
22
22
22
22
22
22
22
23
23
23
23
23
23
23
23
23
23
23
23
23
23
23
22
22
22
22
22
22
22
22
21
21
21
21
22
22
22
22
22
22
22
22
22
22
22
22
22
22
22
22
22
22
22
22
22
22
22
22
22
22
22
22
22
22
22
22
22
22
23
23
23
23
23
23
23
23
23
24
25
25
25
25
25
26
26
26
26
26
26
27
29
32
36
40
40
41
42
42
43
44
45
45
70
74
74
74
75
75
75
74
75
75
75
75
75
75
75
75
75
75
75
75
75
75
75
74
75
74
74
74
75
75
75
75
75
75
75
75
75
75
75
75
75
75
75
75
74
74
74
74
75
75
73
72
72
73
73
74
74
75
75
77
77
77
77
77
77
79
85
86
87
87
92
92
95
96
97
97
98
98
97
97
97
97
98
98
98
98
98
98
98
98
98
97
97
95
94
93
93
93
93
93
93
93
93
91
90
90
90
90
87
87
87
87
88
87
87
85
84
82
82
82
82
82
86
87
88
88
88
87
88
88
88
88
88
88
86
84
84
85
84
84
83
82
79
78
77
77
77
77
76
75
75
72
71
71
69
68
67
67
67
67
66
65
65
65
65
65
65
65
65
65
65
64
64
64
64
63
61
61
60
60
60
60
59
59
59
59
59
53
53
52
52
52
51
47
46
45
43
42
41
40
40
39
38
38
39
35
35
35
34
31
29
28
28
28
28
28
28
28
28
27
27
27
27
27
27
27
27
27
27
27
26
26
25
25
25
24
24
24
23
23
22
22
22
22
22
22
21
20
19
18
18
18
19
19
17
15
15
15
17
17
15
15
15
15
15
15
15
15
15
14
14
14
14
13
13
13
12
12
11
11
11
11
11
11
11
12
12
12
12
12
12
12
12
11
11
11
11
10
10
10
10
10
9
9
9
9
9
9
9
9
9
10
9
8
8
8
9
9
9
9
9
9
9
9
10
10
10
10
10
10
10
10
10
10
10
10
10
10
10
10
10
10
10
10
10
10
10
10
10
10
10
10
10
10
9
9
9
9
8
8
8
8
8
8
8
8
8
8
8
8
8
8
8
8
8
8
8
8
8
8
8
8
8
8
7
7
7
7
7
7
7
7
7
7
7
7
7
7
7
7
7
7
7
7
7
7
7
7
7
8
8
8
8
8
8
8
8
8
8
8
8
7
7
7
7
7
7
7
7
7
7
7
7
7
7
7
7
7
7
7
7
7
7
7
7
7
7
7
7
7
7
7
7
7
7
7
7
7
7
7
7
7
7
7
7
7
7
7
7
7
7
7
7
7
7
7
7
7
7
7
7
7
7
7
7
7
7
7
7
7
7
7
7
7
7
7
6
6
6
6
6
6
6
6
6
6
6
6
5
5
5
5
5
5
5
5
5
5
5
5
5
5
5
5
5
5
5
5
5
5
5
5
5
5
5
5
5
6
6
6
6
6
6
6
6
6
6
6
6
6
6
6
6
6
6
6
6
6
6
4
4
4
4
4
6
7
7
7
9
9
10
10
10
10
10
10
10
10
10
10
10
10
11
12
12
14
14
14
15
15
15
15
15
15
15
15
15
15
15
14
14
14
14
14
14
14
14
14
14
14
14
14
14
14
14
14
14
14
14
14
14
14
14
14
14
15
14
14
14
14
14
14
14
14
14
14
14
14
14
14
14
14
14
14
14
14
14
15
15
15
15
15
15
15
15
15
15
15
15
14
14
14
14
14
13
13
13
13
14
14
14
14
14
14
13
13
13
14
14
14
14
14
14
15
15
15
15
15
15
15
15
15
15
15
14
14
14
15
17
20
20
20
24
24
24
25
25
25
25
25
25
25
25
25
25
25
25
24
23
23
23
23
22
22
22
22
22
22
22
22
22
22
22
22
22
23
23
23
23
23
23
24
23
23
23
23
23
23
23
23
22
22
22
22
22
22
22
23
23
23
23
23
23
23
23
23
23
23
23
23
23
23
24
24
24
23
23
23
23
23
22
23
24
24
24
24
24
25
25
25
25
25
25
25
25
25
25
25
25
25
25
25
25
25
25
25
25
25
25
25
25
25
25
25
25
25
25
26
26
25
25
25
26
26
26
26
27
27
26
26
26
26
26
26
26
26
26
25
25
24
22
22
22
22
22
22
22
21
21
21
21
20
20
20
20
20
19
19
19
19
19
19
19
19
19
19
19
19
19
19
19
19
19
19
19
17
17
17
19
19
19
19
19
18
18
19
19
19
19
19
19
19
19
19
19
19
19
19
19
19
19
18
17
17
17
17
17
17
17
17
16
16
16
16
16
16
16
16
15
15
15
16
16
16
16
16
16
15
15
16
15
15
15
15
15
14
14
14
14
14
15
16
16
17
17
18
18
18
18
18
18
18
17
17
17
17
17
17
17
17
17
17
15
15
15
15
15
15
15
15
15
15
15
15
16
16
16
17
17
17
20
20
20
19
19
19
19
19
19
19
19
19
19
20
20
20
20
20
20
20
20
19
19
19
18
18
18
18
18
18
18
18
18
18
17
17
17
17
17
17
17
17
17
17
17
17
17
17
17
17
16
16
16
16
19
20
20
20
20
20
20
20
20
20
20
20
18
18
18
18
18
20
21
21
21
22
22
25
25
25
25
25
25
26
26
26
27
27
30
31
31
31
31
32
32
32
31
31
31
31
31
30
30
30
30
30
30
31
31
30
30
30
30
31
31
31
31
31
31
30
30
30
30
30
30
30
30
31
31
31
31
30
30
30
31
31
32
32
32
32
32
31
30
30
30
30
30
30
30
30
30
30
30
30
30
30
30
30
30
30
30
29
29
29
29
29
29
29
29
29
29
29
29
29
29
29
29
29
29
29
29
29
29
28
28
28
28
27
27
27
27
27
27
27
27
27
27
28
28
28
28
28
28
28
28
27
27
27
27
27
27
27
27
27
27
27
27
27
27
27
27
27
27
26
26
26
26
26
26
26
25
25
24
24
20
20
20
20
20
18
17
17
17
17
15
15
15
15
13
14
14
13
13
12
12
15
14
14
13
12
12
11
11
10
10
10
6
6
7
7
7
7
7
7
7
7
7
7
7
7
7
7
7
7
7
7
7
7
7
7
7
7
7
7
7
7
7
7
7
7
7
7
7
7
7
7
7
7
7
7
7
9
9
9
10
10
10
11
11
11
11
12
15
15
15
15
15
17
17
17
17
17
17
17
17
17
17
17
17
17
17
17
17
17
17
17
17
17
17
17
17
17
17
17
17
17
17
17
17
17
17
17
17
17
17
17
17
17
17
17
17
17
17
18
19
19
19
19
19
19
19
19
19
19
19
20
21
22
22
23
23
25
30
34
34
33
35
36
37
37
38
38
38
41
42
42
42
41
41
41
40
40
40
40
40
40
40
40
40
40
40
40
40
40
39
39
39
39
39
39
39
39
39
39
39
39
39
39
39
39
39
39
39
39
39
39
39
39
39
38
38
37
37
37
37
37
37
37
37
37
37
37
37
35
35
35
35
35
35
35
37
35
35
35
35
35
36
37
37
38
38
42
44
46
47
48
54
54
59
60
61
64
64
64
65
65
66
66
66
66
66
66
67
68
68
69
69
68
68
68
68
68
68
68
69
68
68
68
68
68
70
70
78
79
78
78
77
77
77
77
77
77
77
77
77
77
75
76
75
77
79
79
77
77
75
75
75
75
75
75
75
75
75
75
75
75
75
75
75
73
72
72
72
72
73
74
75
75
72
73
73
73
71
71
71
71
71
72
72
72
70
70
70
70
70
70
70
70
70
70
70
70
70
70
70
70
70
68
68
68
67
67
68
68
65
65
65
65
65
65
65
65
64
61
61
61
61
61
61
61
61
61
57
57
57
57
57
57
57
57
57
56
56
55
54
54
53
52
53
54
54
54
54
53
52
51
51
51
51
51
52
49
49
49
48
48
47
47
47
45
42
42
42
42
42
37
37
37
37
37
37
37
37
37
37
37
36
36
35
35
35
35
33
33
33
33
33
33
33
33
33
33
32
30
30
29
29
28
26
26
26
26
26
26
26
26
26
26
25
25
25
25
25
24
23
23
23
23
22
21
21
21
21
21
19
17
17
18
18
17
17
17
17
17
15
15
15
15
14
14
12
12
12
12
12
11
10
10
8
8
7
7
7
7
7
7
7
7
7
7
6
6
6
6
6
4
3
3
3
3
3
3
3
2
2
1
1
1
1
1
1
1
1
1
1
1
1
1
1
1
1
1
1
1
1
1
1
1
2
2
2
2
2
2
2
2
2
2
2
2
2
2
2
2
2
2
2
2
2
3
4
4
4
4
4
4
4
4
4
4
4
4
5
5
6
7
7
7
7
7
7
7
7
7
7
7
7
7
7
7
7
7
7
7
7
7
7
7
7
7
7
7
7
7
7
7
7
7
7
7
8
8
8
9
9
9
9
10
10
10
10
10
10
10
10
10
10
10
11
11
11
11
12
12
13
13
13
13
13
13
14
14
14
14
13
13
13
13
13
13
13
13
13
13
13
15
15
15
15
15
15
15
15
15
15
15
15
15
15
15
15
15
15
15
15
15
16
17
17
17
18
17
17
18
18
18
18
18
18
19
19
19
20
20
20
20
20
20
20
20
20
20
21
25
25
27
27
27
31
31
31
38
41
42
43
44
45
46
46
47
47
47
47
47
47
48
49
49
49
50
50
49
49
49
49
49
49
49
48
48
47
47
47
47
47
47
47
47
47
47
46
47
47
47
47
47
47
46
46
47
47
47
47
47
47
47
47
47
47
47
47
53
54
54
52
52
52
52
52
52
52
52
52
53
53
53
53
53
52
52
52
52
52
52
52
52
52
53
53
53
53
53
53
53
53
53
53
54
54
54
54
55
53
53
53
52
52
52
52
52
52
52
50
50
50
51
52
52
52
52
52
50
50
50
50
50
50
50
50
50
50
48
48
48
47
47
47
47
47
46
45
45
45
43
44
44
43
43
42
42
43
43
43
44
43
43
44
50
50
52
55
52
53
53
53
53
53
52
52
52
52
52
52
52
52
51
51
51
51
50
50
49
49
50
49
49
49
50
50
50
50
50
49
49
49
47
47
47
45
45
45
45
44
42
42
43
43
43
42
42
42
39
39
39
40
40
40
44
47
60
64
62
62
62
65
65
66
66
67
66
66
66
66
67
67
67
67
67
67
67
67
67
67
67
67
66
66
66
67
67
67
67
67
66
66
66
66
66
66
66
66
66
65
65
65
65
65
64
64
64
63
63
63
62
62
62
62
62
62
62
60
61
61
61
61
61
57
57
57
57
57
57
57
56
56
56
55
55
55
55
54
54
53
53
52
52
52
52
52
51
51
51
51
51
51
51
51
51
51
50
50
50
50
50
50
50
49
49
49
49
49
47
47
47
47
47
47
47
47
47
47
47
47
46
43
42
41
41
41
37
35
35
35
34
34
34
34
34
34
34
33
33
33
33
32
31
29
29
22
21
8
7
7
6
4
3
3
3
3
3
3
3
3
3
3
2
2
2
2
2
2
2
2
2
2
2
2
2
2
2
2
2
2
2
2
2
2
2
1
1
1
1
1
1
1
1
1
1
1
1
1
1
1
1
1
1
1
1
1
1
1
1
1
1
1
1
1
1
1
1
1
1
1
1
1
1
1
1
1
1
1
1
1
1
1
1
1
1
0
0
0
0
0
0
0
0
0
0
0
0
0
0
0
0
0
0
0
0
0
0
0
0
0
0
0
0
0
0
0
0
0
0
0
0
0
0
0
0
0
0
0
0
0
0
0
0
0
0
0
0
0
0
0
0
0
0
0
0
0
0
0
0
0
0
0
0
0
0
0
0
0
0
0
0
0
0
0
0
0
0
0
0
0
0
0
0
0
0
0
0
0
0
0
0
0
0
0
0
0
0
0
0
0
0
0
0
0
0
0
0
0
0
0
0
0
0
0
0
0
0
0
0
0
0
0
0
0
0
0
1
1
2
2
2
2
2
2
2
2
2
2
2
2
2
2
2
2
2
2
2
2
2
2
2
2
2
2
2
2
2
2
2
2
2
2
2
2
2
2
2
2
2
2
2
2
2
2
2
2
2
2
2
2
2
2
2
2
2
2
2
2
2
2
2
2
2
2
2
2
2
2
2
2
2
2
2
2
2
2
2
2
2
2
2
2
2
2
2
2
2
2
2
2
2
2
2
2
2
2
2
2
2
2
2
2
2
2
2
2
2
1
1
1
1
1
1
1
1
1
1
1
1
1
1
1
1
1
1
1
1
1
1
1
1
1
1
1
1
1
1
1
1
1
1
0
0
0
0
0
0
0
0
0
0
0
0
0
0
0
0
0
0
0
0
0
0
0
0
0
0
0
0
0
0
0
0
0
0
0
0
0
0
0
0
0
0
0
0
0
0
0
0
0
0
0
0
0
0
0
0
0
0
0
0
0
0
0
0
0
0
1
1
1
1
1
1
1
1
1
1
1
1
1
1
1
1
1
1
1
1
1
1
1
1
1
1
1
1
1
1
1
1
1
1
1
1
1
1
1
1
1
1
1
1
1
1
1
1
1
1
1
1
1
1
1
1
1
1
1
1
2
2
2
2
2
2
2
2
2
2
2
2
2
2
2
2
2
2
2
2
2
2
2
2
2
2
2
2
2
2
2
2
2
2
2
2
2
2
2
2
2
2
2
2
2
2
2
2
2
2
2
2
2
2
2
2
2
2
2
2
2
2
2
2
2
2
2
2
2
2
2
2
2
2
2
2
2
2
2
2
2
2
2
2
2
2
2
2
2
2
2
2
2
2
2
2
2
2
2
2
2
2
2
2
2
2
2
2
2
2
2
2
2
1
1
1
1
1
1
1
1
1
1
1
1
1
1
1
1
1
1
1
1
1
0
0
0
0
0
0
0
0
0
0
0
0
0
0
0
1
1
1
1
1
1
1
1
1
1
1
1
1
1
1
1
1
1
1
1
1
1
1
1
1
1
1
2
2
2
2
2
2
2
2
2
2
2
2
2
2
2
2
2
2
2
2
2
2
2
2
2
2
2
2
2
2
2
2
2
2
2
2
2
2
2
2
2
2
3
3
3
3
3
3
3
3
3
3
3
3
3
3
3
3
3
3
3
3
2
2
2
2
2
2
2
2
2
2
2
2
2
2
2
2
2
2
2
2
2
2
2
2
2
2
2
2
2
2
2
2
2
2
2
2
2
2
2
2
2
2
2
2
2
2
2
2
2
2
2
2
2
2
2
2
2
2
2
1
2
2
2
2
2
2
2
2
2
2
2
2
2
2
2
2
2
2
2
2
2
2
2
2
2
2
2
2
2
2
2
2
2
2
2
2
2
2
2
2
2
2
3
3
3
3
3
3
3
3
3
3
3
3
2
2
2
2
2
2
2
2
2
2
2
2
2
2
2
2
2
2
2
2
2
2
2
2
2
2
2
2
2
2
2
2
2
2
2
2
2
2
2
2
2
2
2
2
2
2
2
2
2
2
2
2
2
2
2
2
2
2
2
2
2
2
2
2
2
2
2
2
2
2
2
2
2
2
2
2
2
2
2
3
3
3
3
2
2
2
2
2
1
1
1
1
1
1
1
1
1
1
1
1
1
1
1
1
1
1
1
1
1
1
1
1
1
1
1
1
1
1
1
1
1
1
1
1
1
1
1
1
1
1
1
1
1
1
1
1
1
1
1
1
1
1
1
1
1
1
1
1
1
1
1
1
1
1
1
1
1
1
1
1
1
1
1
1
0
0
0
0
0
0
0
0
0
0
0
0
0
0
0
0
0
0
0
0
0
0
0
0
0
0
0
0
0
0
0
0
0
0
0
0
0
1
1
2
2
2
2
2
2
2
2
2
2
2
2
2
2
2
2
2
2
2
2
2
2
2
2
2
2
2
2
2
2
2
2
2
2
2
2
2
2
2
2
2
2
2
2
2
2
2
2
2
2
2
2
2
2
2
2
2
3
3
3
3
3
3
3
3
3
3
3
3
3
3
3
3
3
3
3
3
3
3
3
3
3
3
3
3
3
3
3
3
3
3
3
3
3
3
3
3
3
3
3
3
3
3
3
3
3
3
3
3
3
3
3
3
3
3
3
3
3
3
3
3
3
3
3
3
3
3
3
3
3
3
3
3
3
3
3
3
3
3
3
3
3
3
3
3
3
3
3
3
3
3
3
3
3
2
2
2
2
2
2
2
2
2
2
2
2
2
2
2
1
1
1
1
1
1
1
1
1
1
1
1
1
1
1
1
1
1
1
1
1
1
1
1
1
1
1
1
1
1
1
1
1
1
1
1
1
1
1
1
1
0
0
0
0
0
0
0
0
0
0
0
0
0
0
0
0
0
0
0
0
0
0
0
0
0
0
0
0
0
0
0
0
0
0
0
0
0
0
0
0
0
0
0
0
0
0
0
0
0
0
0
0
0
0
0
0
0
0
0
0
0
0
0
0
0
0
0
0
0
0
0
0
0
0
0
0
0
0
0
0
0
0
0
0
0
0
0
0
0
0
0
0
0
0
0
0
0
0
0
0
0
0
0
0
0
0
0
0
0
0
0
0
0
0
0
0
0
0
0
0
0
0
0
0
0
0
0
0
0
0
0
0
0
0
0
0
0
0
0
0
0
0
0
0
0
0
0
0
0
0
0
0
0
0
0
0
0
0
0
0
0
0
0
0
0
0
0
0
0
0
0
0
0
0
0
0
0
0
0
0
0
0
0
0
0
0
0
0
0
0
0
0
0
0
0
0
0
0
0
0
0
0
0
0
0
0
0
0
0
0
0
0
0
0
0
0
0
0
0
0
0
0
0
0
0
0
0
0
0
0
0
0
0
0
0
0
0
0
0
0
0
0
0
0
0
0
0
0
0
0
0
0
0
0
0
0
0
0
0
0
0
0
1
1
1
1
1
1
1
1
1
1
1
1
1
1
1
1
1
1
1
1
1
1
1
1
1
1
1
1
1
1
1
1
1
1
1
1
1
1
1
1
1
1
1
1
1
1
1
1
1
1
1
1
1
1
1
1
1
1
1
1
1
1
1
1
1
1
1
1
1
1
1
1
1
1
1
1
1
1
1
1
1
1
1
1
1
1
1
1
1
1
1
1
1
1
1
1
1
1
1
1
1
1
1
1
1
1
1
1
1
1
1
1
1
1
1
1
1
1
1
1
1
1
1
1
1
1
1
1
1
1
1
1
1
1
1
1
1
2
2
2
2
3
3
3
4
4
4
4
4
4
4
4
4
4
4
4
4
4
4
4
4
4
4
4
4
4
4
4
4
4
3
3
3
3
3
3
3
3
3
3
3
3
3
3
3
3
3
3
3
3
3
3
3
3
3
3
3
3
3
3
3
3
3
3
3
3
3
3
3
3
3
3
3
3
3
3
3
3
3
3
3
3
3
3
3
3
3
3
3
3
3
3
3
3
3
3
3
3
3
3
3
3
3
3
3
3
3
2
2
2
2
2
3
3
3
3
3
3
3
3
3
3
3
2
2
2
2
3
3
3
3
3
3
3
3
3
3
3
3
3
3
3
3
3
3
3
3
3
3
3
3
3
3
3
2
2
2
2
2
2
2
2
3
3
3
3
3
3
3
3
3
3
3
3
3
3
3
3
3
3
3
3
3
3
3
3
3
3
3
3
3
3
3
3
3
3
2
2
2
2
2
2
2
2
2
2
2
2
2
2
2
2
2
2
2
2
2
2
2
2
2
2
2
2
2
2
2
2
2
2
2
2
2
2
2
2
2
2
2
2
2
2
2
2
2
2
2
2
2
2
2
2
2
2
2
2
2
2
2
1
1
1
1
1
1
1
1
1
1
1
1
1
1
1
1
1
1
1
1
1
1
1
1
1
1
1
1
1
0
0
0
0
0
0
0
0
0
0
0
0
0
0
0
0
0
0
0
0
0
0
0
0
0
0
0
0
0
0
0
0
0
0
0
0
0
0
0
0
0
0
0
0
0
0
0
0
0
0
0
0
0
0
0
0
0
0
0
0
0
0
0
0
0
0
0
0
0
0
0
0
0
0
0
0
0
0
0
0
0
0
0
0
0
0
0
0
0
0
0
0
0
0
0
0
0
0
0
0
0
0
0
0
0
0
0
0
0
0
0
0
0
0
0
0
0
0
0
0
0
0
0
0
0
0
0
0
0
0
0
0
0
1
1
1
1
1
1
1
1
1
1
1
1
1
1
1
1
1
1
1
1
1
1
1
1
1
1
1
1
1
1
1
1
1
1
1
1
1
1
1
1
1
1
1
1
1
1
1
1
1
1
1
1
1
1
1
1
1
1
1
1
1
1
1
1
1
1
1
1
1
1
1
1
1
1
1
1
1
1
1
1
2
2
2
2
2
1
1
1
1
1
1
1
1
1
1
1
1
1
1
1
1
1
1
1
1
1
1
1
1
1
1
1
1
1
1
1
1
1
1
1
1
1
1
1
1
1
1
1
1
1
0
0
0
0
0
0
0
0
0
0
0
0
0
0
0
0
0
0
0
0
0
0
0
0
0
0
0
0
0
0
0
0
0
0
0
0
0
0
0
0
0
0
0
0
0
0
0
0
0
0
0
0
0
0
0
0
0
0
0
0
0
0
0
0
0
0
0
0
0
0
0
0
0
0
0
0
0
0
0
0
0
0
0
0
0
0
0
0
0
0
0
0
0
0
0
0
0
0
0
0
0
0
0
0
0
0
0
0
0
0
0
0
0
0
0
0
0
0
0
0
0
0
0
0
0
0
0
0
0
0
0
0
0
0
0
0
0
0
0
0
0
0
0
0
0
0
0
0
0
0
0
0
0
0
0
0
0
0
0
0
0
0
0
0
0
0
0
0
0
0
0
0
0
0
0
0
0
0
0
1
1
1
1
1
1
1
1
1
1
1
1
1
1
1
1
1
1
1
1
1
1
1
1
1
1
1
1
1
1
1
1
1
1
1
1
1
1
1
1
1
1
1
1
1
1
1
1
1
1
1
2
2
2
2
2
2
2
2
2
2
2
2
2
2
2
2
2
2
2
2
2
2
2
2
2
2
2
2
2
2
2
2
2
2
2
2
2
2
2
2
2
2
2
2
2
2
2
2
2
2
2
2
2
2
2
2
1
1
1
1
1
1
1
1
1
1
1
1
1
1
1
1
1
1
1
1
1
1
1
1
1
1
1
1
1
1
1
1
1
1
1
1
1
1
1
1
1
1
2
2
2
2
2
2
2
2
2
2
2
1
1
1
1
1
1
1
1
2
2
2
2
2
2
2
2
2
2
2
2
2
2
2
2
2
2
2
2
2
2
2
2
2
2
2
2
2
2
2
2
2
2
2
2
2
5
5
5
5
5
5
5
5
5
5
5
5
5
5
5
5
5
5
5
5
5
5
5
5
5
5
5
5
5
5
5
5
5
5
5
5
5
5
5
5
5
5
5
5
5
5
5
5
5
6
6
6
6
6
6
6
6
6
6
7
7
7
7
7
7
8
8
8
8
8
8
8
9
9
9
10
10
10
10
10
10
13
13
14
14
14
14
15
15
15
15
15
15
15
16
17
18
18
18
18
18
18
18
18
18
18
18
18
18
18
18
18
18
19
19
19
19
19
19
19
19
19
19
19
19
19
19
19
19
19
18
18
18
18
18
18
18
18
18
18
18
18
17
17
17
17
17
17
17
17
17
17
17
17
17
17
17
17
17
17
17
17
16
16
16
16
16
16
16
16
16
16
16
17
17
17
17
17
17
17
17
17
17
17
17
17
17
17
17
17
17
17
17
18
18
19
19
19
19
19
19
19
19
19
18
18
18
17
17
17
16
16
15
15
15
15
15
15
15
15
15
15
15
15
15
15
15
15
15
15
15
15
15
15
14
14
13
12
12
12
12
11
11
11
11
11
11
11
11
11
11
11
11
11
11
11
11
10
9
9
8
8
8
8
7
7
7
7
7
7
7
6
6
6
6
6
6
6
6
6
6
6
6
5
4
4
4
5
4
3
3
3
3
3
3
3
3
3
3
2
2
2
2
2
2
2
2
2
7
7
7
7
7
6
6
6
6
6
6
6
6
6
6
6
6
6
6
6
6
6
6
6
6
6
6
6
5
6
6
5
5
5
5
5
5
5
5
5
5
5
5
5
5
5
5
5
5
5
5
5
5
5
5
5
5
5
5
5
5
5
5
5
5
5
5
5
5
5
5
5
5
5
5
5
5
5
5
5
5
5
5
5
5
5
5
5
5
5
5
5
5
5
5
5
5
5
5
5
5
5
5
5
5
5
5
5
5
5
5
5
5
5
5
5
5
5
5
5
5
5
5
5
5
5
5
4
4
4
4
4
4
4
4
4
3
2
2
2
2
2
2
2
2
2
2
2
2
2
2
2
2
2
2
2
2
2
2
2
2
2
2
2
2
2
2
2
2
2
2
2
2
2
2
2
2
2
2
2
2
2
2
2
2
2
2
2
2
2
2
2
2
2
2
2
2
2
2
2
2
2
2
2
1
1
1
1
1
1
2
2
2
2
2
2
2
2
2
2
2
2
2
2
2
2
2
2
2
2
2
2
2
2
2
2
2
2
2
2
2
2
2
2
2
2
2
2
2
2
2
1
1
1
1
1
1
1
1
1
1
1
1
1
1
1
1
1
1
1
1
1
1
1
1
1
1
1
1
1
1
1
1
1
1
1
1
1
1
1
1
1
1
1
1
1
1
1
1
1
1
1
1
1
1
1
1
1
1
1
1
1
1
1
1
1
1
1
1
1
1
1
1
1
1
1
1
1
1
1
1
1
1
1
1
1
1
1
1
1
1
1
1
1
1
1
1
1
1
1
1
1
1
1
1
0
0
0
0
0
0
0
0
0
0
0
0
0
0
0
0
0
0
0
0
0
0
0
0
0
0
0
0
0
0
0
0
0
1
1
1
1
1
1
1
1
1
1
1
1
1
1
1
2
2
2
2
2
2
2
2
2
2
2
2
2
2
2
2
2
2
2
2
2
2
2
2
2
2
2
3
3
3
3
3
3
3
3
3
3
3
3
3
3
2
2
2
2
2
2
2
2
2
2
3
3
3
3
3
3
3
3
3
3
3
4
4
4
4
4
4
4
4
5
5
5
5
5
5
5
5
5
6
6
6
7
7
7
7
7
7
7
7
7
7
7
8
8
8
8
8
8
9
9
9
9
9
10
10
10
10
10
10
11
12
12
12
12
12
12
12
12
11
11
11
11
11
11
11
11
11
11
11
11
11
11
11
11
11
11
11
11
11
12
12
12
12
12
12
12
12
12
12
13
13
13
13
12
12
14
14
14
14
14
14
14
14
14
14
14
14
14
14
14
14
14
14
14
14
14
14
14
14
14
14
14
14
14
13
12
12
13
13
14
14
14
14
15
15
15
15
15
15
15
15
15
15
15
15
15
15
15
15
15
15
15
15
15
15
15
15
15
14
14
14
14
14
14
14
14
14
13
13
13
12
12
12
12
12
12
11
10
10
10
10
10
10
10
10
10
10
10
10
10
10
10
10
10
10
10
10
9
9
9
9
9
9
9
9
9
9
9
9
9
9
9
7
7
7
6
6
6
6
6
6
6
6
6
6
6
6
6
6
6
5
5
5
5
5
5
5
5
5
5
6
6
6
6
7
7
6
6
6
6
6
6
6
6
5
5
5
5
5
5
5
5
5
5
5
5
5
5
5
5
4
4
4
3
2
2
2
2
2
2
2
2
2
2
2
2
2
2
2
2
2
2
2
2
2
2
2
2
2
2
2
2
2
3
3
3
3
3
3
3
3
3
3
3
3
3
3
3
3
3
3
3
3
3
3
3
3
3
3
3
3
3
3
3
3
3
3
3
3
3
3
3
3
3
3
2
3
4
4
4
4
4
5
5
5
5
5
5
5
5
5
5
5
5
5
5
5
5
5
5
5
5
5
5
5
6
6
6
6
6
6
6
6
6
6
6
6
6
5
5
5
6
6
6
6
6
6
6
5
6
6
6
6
7
7
8
8
8
9
9
9
9
9
9
9
9
10
10
10
10
10
10
10
10
10
10
10
10
10
10
10
10
10
10
10
10
9
9
10
12
13
13
13
13
13
13
12
12
12
14
15
15
15
15
15
15
15
15
15
15
15
15
15
15
15
15
15
14
14
14
14
14
14
14
14
14
14
14
14
14
14
14
14
14
14
14
14
14
14
14
14
14
14
15
15
15
15
15
15
15
15
15
15
15
15
15
15
15
15
15
15
15
15
15
15
15
15
15
15
15
15
14
14
14
14
14
14
14
14
14
14
14
14
13
13
13
13
13
13
13
12
12
12
12
12
12
12
12
12
12
12
12
11
11
11
11
11
11
11
11
11
11
11
11
11
11
10
11
11
11
11
11
11
11
11
11
11
12
12
12
12
11
11
11
11
11
11
10
10
10
9
9
9
9
9
9
9
9
9
9
9
8
7
7
7
7
7
7
5
5
5
5
5
5
5
5
5
5
6
6
6
6
7
7
7
7
7
7
7
7
7
7
7
7
7
7
6
7
7
9
9
9
9
10
10
11
11
11
11
11
11
10
10
10
10
10
10
10
10
10
10
10
10
10
10
10
10
10
10
10
10
10
10
10
10
10
10
10
10
10
10
10
10
10
10
10
11
11
12
12
12
12
12
12
12
12
12
13
14
14
14
14
14
14
14
14
14
14
15
16
16
17
17
17
17
17
18
18
18
18
18
18
18
18
19
20
20
20
20
20
20
20
20
20
20
20
20
20
20
21
21
21
21
21
21
20
20
20
20
20
20
20
20
20
20
20
20
20
20
20
20
20
20
20
20
20
20
21
21
21
21
21
24
24
24
24
24
24
24
25
25
25
25
25
25
25
25
25
25
25
25
25
25
25
25
24
24
24
24
24
24
24
24
24
23
23
22
22
20
20
20
20
20
20
20
20
20
20
20
20
20
20
20
20
20
20
20
20
20
19
19
19
18
18
17
17
17
17
17
17
17
17
17
17
17
17
17
17
16
16
15
15
15
15
15
15
15
15
15
13
13
13
13
13
13
13
13
13
13
13
13
13
13
12
12
12
12
12
12
12
12
12
12
12
12
12
12
12
12
12
12
12
12
12
12
12
12
11
11
11
11
11
11
11
12
12
12
12
12
12
12
12
11
11
12
12
13
13
13
13
12
12
12
12
12
12
12
12
12
12
12
12
12
12
12
12
11
10
10
10
10
10
10
10
10
10
10
10
10
9
9
9
9
10
10
11
12
12
12
13
13
13
14
14
14
15
15
15
15
14
14
14
14
14
14
14
14
14
14
14
14
14
14
14
14
14
14
14
14
15
15
15
15
15
15
15
16
17
17
17
17
17
16
16
16
16
16
16
16
16
16
16
16
16
16
16
16
16
16
16
16
16
16
16
15
15
15
16
16
16
16
16
16
16
16
16
16
16
16
16
16
16
15
15
15
15
15
15
15
15
15
15
15
15
15
15
15
15
14
14
14
14
14
14
14
14
13
14
14
14
14
13
13
13
13
13
13
13
13
13
13
13
13
13
13
13
13
13
13
13
13
13
13
13
13
13
13
13
13
12
12
12
12
12
12
12
12
12
12
12
12
12
12
12
12
12
10
10
11
11
11
11
11
11
11
10
10
10
10
10
10
10
10
10
11
11
11
11
11
11
11
11
11
11
10
10
10
10
10
10
10
10
10
10
10
10
10
10
10
10
10
10
10
10
9
9
9
8
8
8
8
8
8
8
8
8
8
8
8
8
8
8
8
8
8
8
8
8
9
9
9
9
9
9
9
9
9
10
10
10
10
11
10
10
10
10
10
10
10
10
10
10
10
10
9
9
9
9
9
10
10
10
10
10
10
10
10
10
10
10
10
10
10
10
10
10
10
10
10
10
10
10
10
10
10
10
10
9
8
8
8
8
8
8
8
8
8
8
8
8
8
8
8
7
7
7
7
8
8
7
7
7
7
7
7
7
7
7
7
7
7
7
7
7
7
7
7
9
9
9
9
8
8
8
8
8
8
8
8
8
8
8
8
8
8
8
8
8
8
9
9
9
9
9
9
9
9
9
9
9
9
9
9
9
9
9
9
9
9
9
10
10
10
10
10
10
9
9
10
10
10
10
10
10
10
10
10
10
10
12
12
15
20
22
23
23
22
22
22
24
24
25
25
25
25
25
25
25
25
25
25
25
25
27
27
27
27
27
27
27
27
27
28
28
30
30
30
30
30
30
30
30
30
30
30
30
30
30
30
30
30
30
30
29
29
29
29
29
29
29
29
29
29
29
29
29
29
28
28
28
27
27
27
27
27
27
27
27
28
28
28
28
28
28
27
27
27
27
27
27
27
27
27
27
27
27
27
27
27
27
26
26
26
26
26
26
26
25
25
25
25
25
25
25
25
25
25
25
25
25
25
25
25
25
25
25
24
24
24
24
24
24
24
24
24
24
25
25
26
26
26
26
25
25
25
28
27
27
26
25
26
25
25
25
26
26
26
26
26
24
24
23
23
23
23
23
23
23
22
22
22
22
22
22
22
22
22
22
22
22
22
22
22
22
22
18
18
18
19
19
18
17
15
15
15
15
15
15
15
15
15
15
15
15
15
15
14
14
14
14
15
15
14
14
15
16
16
16
16
16
16
17
17
17
17
17
17
17
17
17
17
17
17
17
17
17
17
17
17
17
16
16
16
16
16
16
15
15
15
15
15
15
15
15
15
15
15
15
15
15
15
15
15
15
15
15
15
15
15
15
15
15
15
15
15
15
15
15
15
15
15
15
15
16
17
22
22
24
25
25
25
25
25
25
25
25
25
25
25
25
25
24
24
24
24
24
24
24
24
24
23
23
23
23
23
23
25
27
27
27
27
27
27
28
28
28
27
27
27
27
27
27
27
27
27
27
27
27
27
27
28
28
28
28
28
28
28
28
28
28
28
27
27
27
26
26
26
26
26
26
26
25
25
25
25
25
25
25
25
25
25
25
26
26
26
26
25
24
24
24
25
25
25
25
25
25
25
25
25
25
25
24
24
22
22
22
21
21
22
22
21
21
21
21
21
21
21
20
20
20
20
20
19
19
19
19
17
16
16
16
16
17
18
18
19
19
19
17
17
17
17
17
17
17
17
17
17
17
17
17
17
17
17
16
16
16
15
15
15
15
15
15
15
15
15
15
15
15
15
15
15
15
15
15
15
15
15
15
13
13
13
13
14
14
14
14
14
14
14
14
14
14
14
14
14
14
14
14
14
13
13
12
12
12
11
11
11
11
11
11
11
11
11
11
11
11
11
11
11
11
11
10
11
11
11
11
11
10
10
10
10
10
10
10
11
10
10
10
10
10
10
10
11
11
10
10
8
8
9
9
9
9
9
9
9
9
9
9
9
9
9
9
9
9
9
9
9
9
9
9
8
8
8
8
8
8
8
8
8
8
8
8
8
8
8
8
8
8
8
8
8
8
8
8
7
7
7
7
7
7
7
7
7
7
7
7
7
7
7
7
8
8
8
8
9
9
9
8
8
8
8
8
8
8
8
8
8
8
8
8
8
8
8
8
9
9
9
9
9
10
10
11
11
10
10
10
10
10
10
10
10
10
10
10
10
10
10
10
10
10
10
10
9
9
9
9
10
10
10
10
10
10
10
10
10
10
9
9
9
9
9
9
9
8
8
8
8
9
12
12
15
15
15
15
15
15
16
16
16
16
16
16
17
17
16
16
16
16
15
15
15
15
15
15
15
15
15
16
16
16
16
16
16
16
16
16
16
16
16
16
16
16
16
16
16
15
15
15
15
15
15
15
15
15
15
15
15
15
15
15
15
15
15
15
15
15
15
14
14
14
14
14
14
14
14
14
15
15
15
15
15
15
15
14
14
14
14
14
14
14
14
14
13
13
13
13
13
15
15
15
15
15
15
15
15
15
15
15
15
15
15
15
15
15
15
15
15
15
15
15
15
15
15
15
15
15
15
15
15
15
15
15
15
14
14
14
14
14
13
12
12
12
12
12
12
12
12
12
12
11
11
11
11
11
11
11
11
10
10
10
10
10
9
9
9
9
10
10
10
10
10
10
10
10
9
9
9
9
8
8
9
9
9
10
10
11
11
11
11
11
11
11
11
11
10
10
10
10
10
10
10
10
10
10
10
10
10
10
10
10
10
11
11
11
11
11
11
11
11
12
12
12
12
12
12
12
12
12
12
12
12
12
12
12
12
12
12
12
12
12
13
15
15
16
17
17
17
17
17
17
17
17
17
17
17
18
18
18
18
18
18
18
18
18
17
17
17
17
17
17
17
17
17
17
17
17
17
17
17
17
17
17
17
17
17
17
17
17
17
17
17
17
16
16
16
16
16
16
16
16
17
17
17
17
17
17
17
17
17
17
17
17
16
15
15
15
15
15
15
15
15
15
15
15
15
15
15
15
15
15
14
14
14
14
14
15
14
14
12
12
12
12
12
12
12
14
14
15
15
15
15
15
15
15
14
14
15
15
15
15
15
15
15
14
14
14
14
14
14
13
13
13
13
13
13
13
13
13
13
13
13
13
13
13
13
13
13
13
12
12
12
12
12
12
11
11
11
11
11
11
11
10
10
10
10
10
10
10
10
10
10
10
10
10
8
8
7
7
7
7
7
7
7
7
8
8
10
10
10
10
10
11
12
12
15
15
16
16
16
16
16
15
15
15
17
17
17
18
18
18
19
19
19
19
19
19
18
18
18
18
18
18
18
18
18
18
18
18
18
18
18
18
18
19
20
20
20
20
20
20
20
20
20
20
20
20
20
20
17
17
17
17
17
17
17
17
17
17
17
17
17
17
17
17
17
17
17
17
17
17
17
17
17
17
17
17
17
17
17
17
17
17
17
17
18
17
17
18
18
18
18
19
19
19
19
18
18
18
18
18
18
18
18
17
17
17
17
17
17
17
17
17
18
18
17
17
17
17
16
16
16
16
16
16
16
16
16
15
15
15
15
15
15
15
15
15
15
15
15
15
15
15
15
15
15
15
15
15
15
15
15
15
14
14
14
14
14
14
14
14
14
14
12
12
12
12
12
12
11
11
11
11
11
11
11
11
11
11
10
10
10
9
9
9
9
9
9
9
9
9
9
8
8
8
8
8
9
7
7
7
7
7
8
7
7
7
7
6
6
6
6
6
6
6
6
6
7
7
7
8
8
8
8
8
8
8
7
7
7
7
7
7
7
7
7
7
7
7
7
7
7
7
7
7
10
11
11
11
11
11
11
11
11
11
11
11
11
11
11
11
11
12
12
12
12
12
12
12
12
12
12
12
12
10
10
10
10
10
10
10
10
10
10
10
10
10
10
10
10
10
10
10
10
10
10
10
10
10
10
10
10
10
10
10
10
10
10
10
10
10
10
10
10
10
10
10
10
10
10
10
10
10
10
10
10
10
10
10
10
10
10
10
10
10
10
10
10
10
10
10
10
10
10
11
11
11
11
11
11
11
11
11
11
11
11
11
11
11
10
10
10
9
9
9
9
8
8
8
8
8
7
7
7
7
7
7
7
7
7
7
7
7
7
7
7
7
7
7
5
5
5
5
5
6
6
6
6
6
6
6
6
6
6
8
9
11
11
11
11
11
11
12
12
12
12
12
10
12
12
12
12
12
12
12
12
12
11
11
12
12
12
12
12
12
12
12
12
12
12
12
12
12
12
12
12
11
10
10
11
11
11
11
11
11
11
11
11
11
11
11
11
11
11
11
11
11
11
11
11
11
11
11
11
11
11
12
12
12
12
12
12
12
12
12
12
12
12
12
12
12
12
12
12
13
13
13
13
13
13
13
13
14
14
14
14
14
14
14
14
14
14
14
14
14
14
14
14
14
14
14
14
14
14
14
14
14
14
14
14
13
13
13
13
13
13
13
13
13
13
13
13
13
13
13
13
13
13
13
13
13
13
13
13
12
12
12
12
12
12
11
11
11
11
11
11
11
10
10
10
10
10
10
10
11
11
10
10
11
10
10
10
10
10
10
10
10
10
10
10
10
10
10
10
9
8
8
8
8
9
9
9
9
9
9
9
9
9
9
9
9
8
7
7
7
7
7
7
7
7
7
7
7
7
7
7
7
7
7
6
6
6
6
6
7
7
7
7
7
7
7
6
6
6
6
6
6
6
6
6
6
6
6
6
6
6
6
6
6
6
6
6
6
6
7
7
7
6
6
6
5
5
5
5
5
5
5
6
6
6
6
7
7
7
7
7
7
7
7
7
7
7
7
7
7
7
7
7
7
7
7
7
7
7
7
7
7
7
7
7
7
7
8
8
8
8
8
8
8
8
8
8
8
8
8
8
8
8
8
8
8
8
8
8
8
8
8
8
8
8
8
8
8
8
8
7
7
7
7
7
7
7
7
7
7
7
7
7
7
7
7
7
7
7
6
6
6
6
6
6
6
6
6
6
7
7
7
7
7
7
7
6
6
6
6
6
6
6
6
6
5
5
5
5
5
5
5
5
4
4
4
4
4
4
4
4
4
4
4
4
4
4
5
5
5
5
5
5
5
5
5
5
5
5
5
5
5
5
5
5
5
5
5
5
5
5
5
5
5
5
5
5
5
4
4
4
4
4
4
4
3
3
3
3
3
3
4
4
4
4
4
4
4
4
4
4
4
4
4
4
4
4
4
4
4
4
3
3
3
3
3
3
3
3
3
3
3
3
3
3
3
3
3
3
3
3
3
3
3
2
2
2
2
3
3
3
3
3
3
3
3
3
4
4
4
4
4
4
4
4
4
4
5
5
5
5
5
5
5
5
5
5
5
5
5
5
5
5
5
5
5
5
5
4
4
4
3
3
2
2
2
2
2
2
2
2
2
2
2
2
2
2
2
2
2
2
2
2
2
2
2
2
2
2
2
2
2
2
2
2
2
2
2
4
5
5
5
6
9
13
17
18
18
19
19
20
20
20
20
20
19
19
19
19
19
19
19
19
19
19
19
19
19
19
19
19
19
19
19
19
19
19
19
19
19
19
19
19
19
19
17
17
17
17
18
18
18
18
18
18
18
18
18
18
18
18
18
20
20
20
20
20
20
20
20
20
20
20
20
20
20
20
20
20
20
20
20
20
20
20
20
20
20
20
20
20
20
21
20
22
22
22
22
22
22
22
22
22
22
22
22
22
22
22
22
22
22
22
22
22
22
22
22
22
22
21
21
21
21
21
21
21
21
21
20
20
20
20
20
20
20
20
20
20
20
20
18
18
18
18
18
18
17
17
17
17
16
16
16
16
15
15
15
15
15
15
15
15
14
14
14
14
14
14
14
14
14
14
14
14
14
14
13
13
13
13
13
13
13
13
13
13
13
14
14
13
13
13
13
13
13
12
12
12
12
12
11
10
10
10
10
10
10
10
10
10
10
10
10
10
10
10
10
10
9
8
8
8
8
7
7
7
7
7
7
6
7
7
7
7
7
7
7
7
7
7
7
7
6
6
6
6
7
7
7
7
8
7
7
7
7
7
7
7
7
7
7
7
7
7
7
7
7
7
7
7
7
7
7
7
7
7
7
7
7
7
7
8
8
9
9
9
9
9
9
9
9
9
9
9
9
9
9
9
9
9
9
9
9
9
9
9
9
9
8
8
8
8
8
8
8
8
8
8
8
8
8
7
7
7
7
7
9
11
11
11
11
10
10
10
11
11
11
11
10
10
10
10
10
10
10
10
10
10
10
10
10
10
10
10
10
10
10
10
9
9
9
8
8
8
8
8
9
9
9
9
9
9
9
9
9
9
9
9
9
10
12
12
12
12
12
12
12
13
14
15
15
20
20
20
20
20
22
22
22
22
22
22
23
23
23
23
23
23
23
23
23
23
23
23
23
23
23
23
23
23
23
23
23
23
22
22
22
22
22
22
22
22
22
22
22
22
22
22
22
22
23
23
24
25
25
25
25
25
25
25
25
25
25
25
25
25
25
25
25
25
25
25
25
25
25
25
25
25
25
25
25
25
25
25
25
25
25
25
25
25
25
25
25
25
25
25
25
25
25
25
25
25
25
25
25
25
25
27
28
27
27
27
27
25
25
25
25
25
25
25
25
25
25
25
25
24
22
22
22
22
26
28
27
27
26
26
25
25
25
25
25
25
25
25
25
25
27
27
27
27
27
27
29
29
29
29
29
27
27
27
27
27
27
27
26
26
26
26
25
24
24
24
24
24
24
24
24
23
23
23
23
23
23
23
23
23
23
23
23
23
23
23
23
23
23
23
23
23
23
23
23
23
23
22
22
22
22
22
22
22
22
22
22
22
22
22
22
22
22
22
22
22
22
22
22
22
22
22
22
22
22
22
22
22
22
22
22
22
22
22
22
22
23
23
23
23
23
23
23
23
22
22
22
22
22
22
22
22
22
22
22
22
22
22
22
23
23
23
23
23
23
23
23
22
22
22
22
22
22
22
24
24
24
24
24
24
24
23
23
23
23
22
22
22
19
15
12
11
10
10
10
9
10
11
12
12
12
12
12
11
11
12
12
12
12
12
12
12
12
12
12
12
12
12
12
12
12
12
12
12
12
12
12
12
12
12
12
13
13
15
15
16
18
20
22
22
22
22
22
22
24
24
24
24
24
24
24
24
24
25
25
25
25
25
26
26
25
25
25
25
25
25
24
25
25
25
25
25
25
25
25
26
26
26
28
27
28
29
29
30
30
30
30
30
30
30
30
30
30
31
31
32
32
32
32
32
32
32
33
33
33
33
33
33
33
33
33
33
33
34
33
34
35
35
35
35
34
34
34
34
34
34
35
35
35
35
35
35
35
35
35
35
35
35
36
36
36
36
36
36
36
36
36
36
36
36
35
35
35
35
34
33
33
33
34
34
34
34
35
35
35
34
34
34
35
35
35
34
34
35
35
36
37
37
37
39
39
38
37
37
37
37
35
35
35
35
35
35
35
34
34
34
34
34
33
33
33
35
35
36
36
36
35
35
35
35
35
35
35
32
33
32
32
32
32
32
32
32
30
30
29
29
29
29
29
29
28
29
30
30
30
30
29
29
30
31
31
31
31
30
30
30
30
32
32
32
32
31
31
31
31
32
31
31
31
32
32
32
32
32
33
33
32
32
32
32
32
32
32
32
32
32
32
32
32
32
32
32
32
32
32
32
32
32
32
32
32
32
31
31
31
31
31
30
30
30
27
25
24
23
23
23
23
23
24
24
23
23
23
23
23
23
23
23
24
22
22
22
22
23
23
23
23
23
23
23
23
22
22
22
21
22
22
22
21
20
20
20
20
20
20
20
20
20
20
20
19
19
19
19
19
19
20
20
19
19
19
20
20
20
20
20
20
20
20
20
20
20
20
20
19
19
19
18
19
18
17
17
17
17
17
17
18
17
18
18
18
17
17
18
19
19
19
19
19
19
19
20
20
20
20
21
21
22
22
20
20
20
20
20
20
20
20
19
19
19
19
18
18
18
18
18
18
18
18
18
18
20
20
20
20
19
19
19
19
20
20
20
20
20
20
19
19
19
19
18
18
18
18
18
18
18
18
20
22
22
22
22
22
22
23
23
24
24
25
25
25
25
24
24
24
25
25
25
25
26
25
25
25
25
26
25
25
26
27
27
29
28
28
31
33
34
35
35
35
36
37
37
37
39
39
40
40
40
40
43
42
42
42
44
44
44
44
42
42
43
44
45
45
48
48
49
49
49
49
49
49
49
49
49
49
50
50
52
50
51
52
51
51
51
51
51
51
51
51
50
51
51
51
51
51
51
51
50
50
50
50
50
50
50
50
50
50
50
50
50
50
50
50
50
50
49
49
49
50
51
51
52
52
53
53
53
52
52
52
52
52
52
52
51
50
50
50
50
50
50
50
51
51
51
52
53
54
55
55
55
55
55
55
55
55
55
55
55
53
53
53
52
51
50
50
50
48
48
48
48
48
48
48
48
48
48
48
48
48
49
49
48
47
47
47
47
47
47
47
47
47
47
47
46
46
46
46
47
45
45
45
42
42
42
41
42
42
42
39
39
39
39
40
39
39
37
37
37
37
37
37
36
36
37
37
37
37
36
36
36
36
35
35
34
34
33
32
32
32
32
32
32
32
32
31
31
31
31
31
31
31
31
31
31
31
31
31
31
30
30
30
30
30
30
30
29
27
28
28
27
27
27
27
27
27
27
27
27
27
26
26
25
25
25
25
25
25
22
22
22
22
22
22
21
21
21
21
20
19
18
18
18
18
18
16
16
16
15
15
14
12
12
12
12
12
12
12
12
15
15
17
17
17
15
15
15
15
15
16
16
16
16
16
16
16
16
15
15
15
15
15
16
16
16
16
16
16
16
16
16
16
16
15
15
15
15
15
15
15
15
15
15
15
15
15
15
15
15
15
15
15
15
15
15
15
15
15
15
15
15
14
14
14
14
14
14
14
14
13
13
13
13
13
13
13
13
13
13
13
13
13
13
12
11
11
11
11
11
11
11
11
11
11
10
10
10
10
10
10
10
10
10
10
10
10
10
9
9
7
7
7
7
7
7
7
7
7
7
7
7
7
7
7
7
7
7
7
7
7
7
7
7
7
6
6
5
5
4
5
5
5
4
4
4
3
3
3
3
3
4
4
4
4
4
4
4
4
4
4
4
4
4
4
4
4
4
4
4
4
4
4
4
4
3
3
3
3
3
3
3
3
3
3
3
3
3
3
3
3
3
3
3
3
3
3
3
3
2
2
2
2
2
2
2
2
2
2
2
1
1
1
1
1
1
1
2
2
2
2
2
2
2
2
2
2
2
2
2
2
2
2
2
2
2
2
2
2
2
2
2
2
2
2
2
2
2
2
2
2
2
2
2
2
2
2
2
2
2
2
2
2
2
2
2
2
2
2
2
2
2
2
2
1
1
1
1
1
1
1
1
1
1
1
1
1
1
1
1
1
1
1
1
1
1
1
1
1
1
1
1
1
1
1
1
1
1
1
1
1
1
1
1
1
1
1
1
1
1
1
1
1
0
0
0
0
0
0
0
0
0
0
0
0
0
0
0
0
0
0
0
0
0
0
0
0
0
0
0
0
0
0
0
0
0
0
1
1
1
1
1
1
1
0
0
0
0
0
0
0
0
0
0
0
0
0
0
0
0
0
0
0
0
0
0
0
0
0
0
0
0
0
0
0
0
0
0
0
0
0
0
0
0
0
0
0
0
0
0
0
0
0
0
0
0
0
0
0
0
0
0
0
0
0
0
0
0
0
1
1
1
1
1
1
1
1
1
1
1
1
1
1
1
1
1
1
1
1
1
1
1
1
1
1
1
1
1
1
1
1
1
1
1
2
2
2
2
2
2
2
2
2
2
2
2
2
2
2
2
2
2
2
2
2
2
2
2
2
2
2
2
2
2
2
2
2
2
2
2
2
2
2
2
2
2
2
2
2
2
2
2
2
2
2
2
2
2
2
2
2
2
2
2
2
2
2
2
2
2
2
2
2
2
2
2
2
2
2
2
2
3
3
3
3
2
2
2
2
2
2
2
2
2
2
2
2
2
2
2
2
2
2
2
2
2
2
2
2
2
2
2
2
2
1
1
1
1
1
1
1
1
1
1
1
1
1
1
1
1
1
1
1
1
1
1
1
1
1
1
1
1
1
1
1
1
1
1
1
1
1
1
1
1
1
1
1
1
1
1
1
1
1
1
1
1
1
1
1
1
1
1
1
1
1
1
1
1
1
1
1
1
1
1
1
1
1
1
1
1
1
1
1
1
1
1
1
0
0
0
0
0
0
0
0
0
0
0
1
1
1
1
1
1
1
1
1
1
1
2
2
2
2
2
2
2
2
2
2
2
2
2
2
2
2
2
2
2
2
2
2
2
2
2
2
2
2
2
2
2
2
2
2
2
2
2
2
2
2
2
2
2
2
2
2
2
2
2
2
2
2
2
2
2
2
2
2
2
2
2
2
2
2
2
2
2
2
2
2
2
2
2
2
2
2
2
2
2
2
3
3
3
3
3
3
3
3
3
3
3
3
3
3
3
3
3
3
3
3
4
4
4
4
4
4
4
4
4
4
4
4
4
4
4
4
4
4
4
4
4
4
4
4
4
4
4
3
3
3
3
3
3
4
4
5
5
5
5
5
5
5
5
5
4
4
4
4
4
4
4
4
4
4
4
4
4
4
4
4
5
5
5
5
5
5
5
5
5
5
5
5
5
5
5
5
5
5
5
5
5
5
5
5
5
5
5
5
5
5
5
5
5
5
5
5
5
5
5
5
5
5
5
5
5
5
5
5
5
5
5
5
5
5
5
5
5
5
5
5
5
5
5
5
6
6
5
5
5
5
5
5
5
5
5
5
5
5
5
5
5
5
4
4
4
4
4
4
4
4
3
3
3
3
3
3
3
3
3
3
3
3
3
3
3
4
4
4
4
3
3
3
3
3
3
3
3
3
3
3
3
3
3
3
3
3
3
3
3
3
3
3
3
3
3
3
3
3
3
3
3
3
3
3
3
3
3
3
3
3
3
3
3
3
3
3
3
3
3
3
3
3
3
3
3
3
3
3
3
3
3
3
3
3
3
4
4
4
4
4
4
4
4
4
4
4
4
4
4
4
4
4
4
4
4
4
4
4
4
5
5
5
5
5
5
5
5
5
5
5
5
5
5
5
5
5
5
5
5
5
5
4
4
4
4
4
4
4
4
4
4
4
4
4
4
4
4
4
4
4
4
4
4
4
4
4
4
4
4
4
4
4
4
4
4
4
4
4
4
4
4
5
5
5
5
5
5
5
5
5
5
5
5
5
5
5
5
5
5
5
5
5
5
5
5
5
5
5
5
5
5
5
5
5
5
5
5
5
4
4
5
5
5
5
4
4
4
4
4
4
4
3
3
3
3
3
3
3
3
3
3
3
3
4
4
4
4
4
3
3
3
3
3
3
3
3
3
3
3
3
3
3
3
2
2
2
2
2
2
2
2
2
2
2
2
2
2
2
2
2
2
2
2
2
2
2
2
2
2
2
2
2
2
2
2
2
2
2
2
2
2
2
2
2
2
2
2
2
2
2
2
2
2
2
2
2
2
2
1
1
1
1
1
1
1
1
1
1
1
1
1
1
1
1
1
1
1
1
1
1
1
1
1
1
1
1
1
1
1
1
1
1
1
1
1
1
1
1
1
1
1
1
1
1
1
0
0
0
0
0
0
0
0
0
0
0
0
0
0
0
0
0
0
0
0
0
0
0
0
0
0
0
0
0
0
0
0
0
0
0
0
0
0
0
0
0
0
0
0
0
0
0
0
0
0
0
0
0
0
0
0
0
0
0
0
0
0
0
0
0
0
0
0
0
0
0
0
0
0
0
1
1
1
1
1
1
1
1
1
1
1
1
1
1
1
1
1
1
1
1
1
1
1
1
1
1
1
1
1
1
1
1
1
1
1
1
1
1
1
1
1
1
1
1
1
1
1
1
1
1
1
1
1
1
1
1
2
2
2
2
2
2
2
2
2
2
1
1
1
1
1
1
1
1
1
1
1
1
1
2
2
2
2
2
2
2
2
2
2
2
2
2
2
2
2
2
2
2
2
2
2
2
2
2
2
2
2
2
2
2
2
2
2
2
2
2
2
2
2
2
2
2
2
2
2
2
2
1
1
1
1
1
1
1
1
1
1
1
1
1
1
1
1
1
1
1
1
1
1
1
1
1
1
1
1
1
1
1
1
1
1
1
1
1
1
1
1
1
1
1
1
1
1
1
1
1
1
1
1
1
1
1
1
1
1
1
1
1
1
1
1
1
1
1
1
1
1
1
1
1
1
1
1
1
1
1
1
1
1
1
1
1
0
0
0
0
0
0
1
1
1
1
1
1
1
1
1
1
1
1
1
1
1
1
1
1
1
1
1
1
1
1
1
1
1
1
0
0
0
0
0
0
0
0
0
0
0
0
0
0
0
0
0
0
0
0
0
0
0
0
0
0
0
0
0
0
0
0
0
0
0
0
0
0
0
0
0
0
0
0
0
0
0
0
0
0
0
0
0
0
0
0
0
0
0
0
0
0
0
0
0
0
0
0
0
0
0
0
0
0
0
0
0
0
0
0
0
0
0
0
0
0
0
0
0
0
0
0
0
0
0
0
0
0
0
0
0
1
1
1
1
1
1
1
1
1
1
1
1
1
1
1
1
1
1
1
1
1
1
1
1
1
1
1
1
1
1
1
1
1
1
1
1
1
1
0
0
0
0
0
0
0
0
0
1
1
1
1
1
1
1
1
1
1
1
1
1
1
1
1
1
1
1
1
1
1
1
1
1
1
1
1
1
1
1
1
1
1
1
1
1
1
1
1
1
1
1
2
2
2
2
2
2
2
2
2
2
2
2
2
2
2
2
2
2
2
2
2
2
2
2
2
2
2
2
2
2
2
2
2
2
2
2
2
2
2
2
2
2
2
2
2
2
2
2
2
2
2
2
2
2
2
2
2
2
2
2
2
2
2
2
2
2
2
2
2
2
2
2
2
2
2
2
2
2
2
2
2
2
2
2
2
2
2
2
2
2
2
2
2
2
2
2
2
2
2
2
1
1
1
1
1
1
1
1
1
1
1
1
1
1
1
1
1
1
1
1
1
1
1
1
1
1
1
1
1
1
1
1
1
1
1
1
1
1
1
1
1
1
1
1
1
2
2
2
2
2
2
1
1
1
1
1
1
1
1
1
1
1
1
1
1
1
1
1
1
1
1
1
1
1
1
1
1
1
1
1
1
1
1
1
1
1
1
1
1
1
1
1
1
1
2
2
1
1
1
1
1
1
2
2
2
2
2
2
2
2
2
2
3
3
3
3
3
3
3
3
3
3
3
3
3
3
3
3
3
3
3
3
3
3
3
3
3
3
3
3
3
3
3
3
3
3
3
3
3
3
3
3
3
3
3
3
3
3
3
3
3
3
3
3
3
3
3
3
3
3
3
3
3
3
3
3
3
3
3
3
3
3
3
3
3
3
3
3
3
3
3
3
5
5
6
7
7
7
7
7
7
7
7
8
8
8
8
8
8
8
8
8
8
8
8
8
9
9
9
9
9
9
9
9
9
9
9
9
9
9
9
9
9
8
8
8
8
8
8
8
8
8
8
8
8
8
8
8
8
8
8
7
7
7
7
7
7
7
7
7
7
7
7
7
7
7
7
7
7
7
7
7
7
7
7
7
7
7
7
7
8
8
8
7
7
7
7
7
7
7
7
7
7
7
7
7
7
7
7
7
7
7
7
7
7
7
7
7
8
8
10
10
10
10
10
8
8
8
8
8
8
8
8
8
9
9
8
8
8
8
8
8
8
7
7
7
7
7
7
7
7
7
7
7
7
7
7
7
7
7
7
7
7
7
7
7
7
7
7
7
7
7
7
7
7
7
7
7
7
7
7
7
7
7
7
7
7
7
7
7
7
7
7
7
7
7
7
7
7
7
8
8
8
8
8
7
7
7
7
7
7
7
7
7
7
7
7
7
7
7
7
7
7
7
7
7
7
7
6
6
5
5
5
5
5
5
5
5
5
5
5
6
6
6
6
6
6
6
6
6
6
6
6
6
6
6
6
6
6
5
5
5
5
5
5
5
5
5
5
6
6
6
6
6
6
6
6
6
6
7
7
7
7
7
7
7
7
8
8
8
8
8
7
7
7
7
7
7
7
7
7
7
7
7
7
7
7
7
7
7
7
7
7
7
7
7
7
6
6
6
6
6
6
6
6
6
6
6
6
6
6
6
5
5
5
5
5
5
5
5
5
5
5
5
5
5
5
5
5
5
5
5
5
5
5
5
5
5
5
4
4
4
4
4
4
4
4
4
4
4
4
4
5
5
5
5
5
5
5
5
5
5
5
5
5
5
5
5
5
5
5
5
5
5
5
5
5
5
5
5
5
5
5
5
5
5
5
4
4
3
3
3
3
3
2
2
2
2
2
2
2
2
2
2
2
2
1
1
1
1
1
1
1
1
0
0
0
0
0
0
0
0
0
0
0
1
1
1
1
1
1
1
1
1
1
1
1
1
1
1
1
1
1
1
1
1
1
1
1
1
1
1
1
1
1
1
1
1
1
1
1
1
1
1
1
1
1
2
2
2
2
2
2
2
2
2
2
2
2
2
2
2
2
2
2
2
2
2
2
2
2
2
2
2
2
2
2
2
2
3
3
3
3
3
3
3
3
3
3
3
3
3
4
4
4
4
4
4
4
4
4
4
4
4
4
4
4
4
4
4
4
4
4
4
4
4
4
4
4
4
4
4
4
4
4
4
4
4
4
4
4
4
4
4
4
4
4
4
4
4
4
4
4
4
4
4
5
5
5
5
5
5
5
5
5
5
5
5
5
5
5
5
5
5
5
5
5
5
5
5
5
5
5
5
5
5
5
5
5
5
5
5
5
5
4
4
4
4
4
4
5
5
5
5
5
5
5
5
5
5
5
5
5
5
5
5
5
5
5
5
5
5
5
5
5
5
5
5
6
6
6
6
7
8
8
8
8
8
8
8
9
9
9
9
9
9
12
12
14
16
16
16
17
17
17
17
17
17
17
17
17
17
17
16
16
16
16
16
16
16
16
16
16
16
16
16
16
16
16
16
16
16
16
16
16
16
16
16
16
16
16
16
16
16
16
16
16
16
16
16
16
16
16
16
16
16
16
16
16
15
15
15
15
15
15
15
15
15
15
15
15
15
15
15
15
15
15
15
15
15
15
15
14
13
13
13
13
13
13
13
13
13
13
13
13
13
13
13
13
13
12
12
12
12
12
12
12
12
12
12
12
12
12
12
12
12
12
12
12
12
12
12
10
10
10
10
10
10
10
10
10
10
10
10
10
10
10
9
8
8
8
8
8
8
8
7
7
7
7
7
7
7
7
7
7
7
7
7
7
7
7
7
7
7
7
7
7
7
7
7
7
7
7
7
7
7
7
7
5
5
5
5
5
5
5
5
3
3
2
2
2
2
2
2
2
2
2
2
2
2
2
2
2
2
1
1
1
1
1
1
1
1
1
1
1
1
1
1
1
1
0
0
0
0
0
0
0
0
0
0
0
0
0
0
0
0
0
0
0
0
0
0
0
0
0
0
0
0
0
0
0
0
0
0
0
0
0
0
0
0
0
0
0
0
0
0
0
0
0
0
0
0
0
0
0
0
0
0
0
0
0
0
0
0
0
0
0
0
0
0
0
0
0
0
0
0
0
0
0
0
0
0
0
0
0
0
0
0
0
0
0
0
0
0
0
0
0
0
0
0
0
0
0
0
0
0
0
0
0
0
0
0
0
0
0
0
0
0
0
0
0
0
0
0
0
0
0
0
0
0
0
0
0
0
0
0
0
0
0
0
0
0
0
0
0
0
0
0
0
0
0
0
0
0
0
0
0
0
0
0
0
0
0
0
0
0
0
0
0
0
0
0
0
0
0
0
0
0
0
0
0
0
0
0
0
0
0
0
0
0
0
0
0
0
0
0
0
0
0
0
0
0
0
0
0
0
0
0
0
0
0
0
0
0
0
0
0
0
0
0
0
0
0
0
0
0
0
0
0
0
0
0
0
0
0
0
0
0
0
0
0
0
0
0
0
0
0
0
0
0
0
0
0
0
0
0
0
0
0
0
0
0
0
0
0
0
0
0
0
0
0
0
0
0
0
0
0
0
0
0
0
0
0
0
0
0
0
0
0
0
0
0
0
0
0
0
0
0
0
0
0
0
0
0
0
0
0
0
0
0
0
0
0
0
0
0
0
0
0
0
0
0
0
0
0
0
0
0
0
0
0
0
0
0
0
0
0
0
0
0
0
0
0
0
0
0
0
0
0
0
0
0
0
0
0
0
0
0
0
0
0
0
0
0
0
0
0
0
0
0
0
0
0
0
0
0
0
0
0
0
0
0
0
0
0
0
0
0
0
0
0
0
0
0
0
0
0
0
0
0
0
0
0
0
0
0
0
0
0
0
0
0
0
0
0
0
0
0
0
0
0
0
0
0
0
0
0
0
0
0
0
0
0
0
0
0
0
0
0
0
0
0
0
0
0
0
0
0
0
0
0
0
0
0
0
0
0
0
0
0
0
0
0
0
0
0
0
0
0
0
0
0
0
0
0
0
0
0
0
0
0
0
0
0
0
0
0
0
0
0
0
0
0
0
0
0
0
0
0
0
0
0
0
0
0
0
0
0
0
0
0
0
0
0
0
0
0
0
0
0
0
0
0
0
0
0
0
0
0
0
0
0
0
0
0
0
0
0
0
0
0
0
0
0
0
0
0
0
0
0
0
0
0
0
0
0
0
0
0
0
0
0
0
0
0
0
0
0
0
0
0
0
0
0
0
0
0
0
0
0
0
0
0
0
0
0
0
0
0
0
0
0
0
0
0
0
0
0
0
0
0
0
0
0
0
0
0
0
0
0
0
0
0
0
0
0
0
0
0
0
0
0
0
0
0
0
0
0
0
0
0
0
0
0
0
0
0
0
0
0
0
0
0
0
0
0
0
0
0
0
0
0
0
0
0
0
0
0
0
0
0
0
0
0
0
0
0
0
0
0
0
0
0
0
0
0
0
0
0
0
0
0
0
0
0
0
0
0
0
0
0
0
0
0
0
0
0
0
0
0
0
0
0
0
0
0
0
0
0
0
0
0
0
0
0
0
0
0
0
0
0
0
0
0
0
0
0
0
0
0
0
0
0
0
0
0
0
0
0
0
0
0
0
0
0
0
0
0
0
0
0
0
0
0
0
0
0
0
0
0
0
0
0
0
0
0
0
0
0
0
0
0
0
0
0
0
0
0
0
0
0
0
0
0
0
0
0
0
0
0
0
0
0
0
0
0
0
0
0
0
0
0
0
0
0
0
0
0
0
0
0
0
0
0
0
0
0
0
0
0
0
0
0
0
0
0
0
0
0
0
0
0
0
0
0
0
0
0
0
0
0
0
0
0
0
0
0
0
0
0
0
0
0
0
0
0
0
0
0
0
0
0
0
0
0
0
0
0
0
0
0
0
0
0
0
0
0
0
0
0
0
0
0
0
0
0
0
0
0
0
0
0
0
0
0
0
0
0
0
0
0
0
0
0
0
0
0
0
0
0
0
0
0
0
0
0
0
0
0
0
0
0
0
0
0
0
0
0
0
0
0
0
0
0
0
0
0
0
0
0
0
0
0
0
0
0
0
0
0
0
0
0
0
0
0
0
0
0
0
0
0
0
0
0
0
0
0
0
0
0
0
0
0
0
0
0
0
0
0
0
0
0
0
0
0
0
0
0
0
0
0
0
0
0
0
0
0
0
0
0
0
0
0
0
0
0
0
0
0
0
0
0
0
0
0
0
0
0
0
0
0
0
0
0
0
0
0
0
0
0
0
0
0
0
0
0
0
0
0
0
0
0
0
0
0
0
0
0
0
0
0
0
0
0
0
0
0
0
0
0
0
0
0
0
0
0
0
0
0
0
0
0
0
0
0
0
0
0
0
0
0
0
0
0
0
0
0
0
0
0
0
0
0
0
0
0
0
0
0
0
0
0
0
0
0
0
0
0
0
0
0
0
0
0
0
0
0
0
0
0
0
0
0
0
0
0
0
0
0
0
0
0
0
0
0
0
0
0
0
0
0
0
0
0
0
0
0
0
0
0
0
0
0
0
0
0
0
0
0
0
0
0
0
0
0
0
0
0
0
0
0
0
0
0
0
0
0
0
0
0
0
0
0
0
0
0
0
0
0
0
0
0
0
0
0
0
0
0
0
0
0
0
0
0
0
0
0
0
0
0
0
0
0
0
0
0
0
0
0
0
0
0
0
0
0
0
0
0
0
0
0
0
0
0
0
0
0
0
0
0
0
0
0
0
0
0
0
0
0
0
0
0
0
0
0
0
0
0
0
0
0
0
0
0
0
0
0
0
0
0
0
0
0
0
0
0
0
0
0
0
0
0
0
0
0
0
0
0
0
0
0
0
0
0
0
0
0
0
0
0
0
0
0
0
0
0
0
0
0
0
0
0
0
0
0
0
0
0
0
0
0
0
0
0
0
0
0
0
0
0
0
0
0
0
0
0
0
0
0
0
0
0
0
0
0
0
0
0
0
0
0
0
0
0
0
0
0
0
0
0
0
0
0
0
0
0
0
0
0
0
0
0
0
0
0
0
0
0
0
0
0
0
0
0
0
0
0
0
0
0
0
0
0
0
0
0
0
0
0
0
0
0
0
0
0
0
0
0
0
0
0
0
0
0
0
0
0
0
0
0
0
0
0
0
0
0
0
0
0
0
0
0
0
0
0
0
0
0
0
0
0
0
0
0
0
0
0
0
0
0
0
0
0
0
0
0
0
0
0
0
0
0
0
0
0
0
0
0
0
0
0
0
0
0
0
0
0
0
0
0
0
0
0
0
0
0
0
0
0
0
0
0
0
0
0
0
0
0
0
0
0
0
0
0
0
0
0
0
0
0
0
0
0
0
0
0
0
0
0
0
0
0
0
0
0
0
0
0
0
0
0
0
0
0
0
0
0
0
0
0
0
0
0
0
0
0
0
0
0
0
0
0
0
0
0
0
0
0
0
0
0
0
0
0
0
0
0
0
0
0
0
0
0
0
0
0
0
0
0
0
0
0
0
0
0
0
0
0
0
0
0
0
0
0
0
0
0
0
0
0
0
0
0
0
0
0
0
0
0
0
0
0
0
0
0
0
0
0
0
0
0
0
0
0
0
0
0
0
0
0
0
0
0
0
0
0
0
0
0
0
0
0
0
0
0
0
0
0
0
0
0
0
0
0
0
0
0
0
0
0
0
0
0
0
0
0
0
0
0
0
0
0
0
0
0
0
0
0
0
0
0
0
0
0
0
0
0
0
0
0
0
0
0
0
0
0
0
0
0
0
0
0
0
0
0
0
0
0
0
0
0
0
0
0
0
0
0
0
0
0
0
0
0
0
0
0
0
0
0
0
0
0
0
0
0
0
0
0
0
0
0
0
0
0
0
0
0
0
0
0
0
0
0
0
0
0
0
0
0
0
0
0
0
0
0
0
0
0
0
0
0
0
0
0
0
0
0
0
0
0
0
0
0
0
0
0
0
0
0
0
0
0
0
0
0
0
0
0
0
0
0
0
0
0
0
0
0
0
0
0
0
0
0
0
0
0
0
0
0
0
0
0
0
0
0
0
0
0
0
0
0
0
0
0
0
0
0
0
0
0
0
0
0
0
0
0
0
0
0
0
0
0
0
0
0
0
0
0
0
0
0
0
0
0
0
0
0
0
0
0
0
0
0
0
0
0
0
0
0
0
0
0
0
0
0
0
0
0
0
0
0
0
0
0
0
0
0
0
0
0
0
0
0
0
0
0
0
0
0
0
0
0
0
0
0
0
0
0
0
0
0
0
0
0
0
0
0
0
0
0
0
0
0
0
0
0
0
0
0
0
0
0
0
0
0
0
0
0
0
0
0
0
0
0
0
0
0
0
0
0
0
0
0
0
0
0
0
0
0
0
0
0
0
0
0
0
0
0
0
0
0
0
0
0
0
0
0
0
0
0
0
0
0
0
0
0
0
0
0
0
0
0
0
0
0
0
0
0
0
0
0
0
0
0
0
0
0
0
0
0
0
0
0
0
0
0
0
0
0
0
0
0
0
0
0
0
0
1
1
1
1
1
1
1
1
1
1
1
0
0
0
0
0
0
0
0
0
0
0
0
0
0
0
0
0
0
0
0
0
0
0
0
0
0
0
0
0
0
0
0
0
0
0
0
0
0
0
0
0
0
0
0
0
0
0
0
0
0
0
0
0
0
0
0
0
0
0
0
0
0
0
0
0
0
0
0
0
0
0
0
0
0
0
0
0
0
0
0
0
0
0
0
0
0
0
0
0
0
0
0
0
0
0
0
0
0
1
1
1
1
1
1
1
1
1
2
2
2
2
2
2
2
2
2
2
2
2
2
2
2
2
2
2
2
2
2
2
2
2
2
2
2
2
2
2
2
2
2
2
2
2
2
2
2
2
2
2
2
2
2
2
2
2
2
2
2
2
2
2
2
2
2
2
2
2
2
2
2
2
2
2
2
2
2
2
2
2
2
2
2
2
2
2
2
2
2
2
2
2
2
2
2
2
2
2
2
2
2
2
2
2
2
2
2
2
2
2
2
2
2
2
2
2
2
2
2
2
2
2
2
2
2
2
2
2
2
2
2
2
2
2
2
2
2
2
2
2
2
2
2
2
2
2
2
2
2
2
2
2
2
2
2
2
2
2
2
2
2
2
2
2
3
3
3
3
3
3
3
3
3
3
3
3
3
3
2
2
2
2
2
2
2
2
2
2
2
2
2
2
2
2
2
2
2
2
2
2
2
2
2
2
2
2
2
2
2
2
2
2
2
2
2
2
2
2
2
2
2
2
2
2
2
1
1
1
2
2
2
2
2
2
2
2
2
2
2
2
2
2
2
2
2
2
2
2
2
2
2
2
2
2
2
2
2
2
2
2
2
2
2
2
2
1
1
1
1
1
1
1
1
1
1
1
1
1
1
1
1
1
1
1
1
1
1
1
1
1
1
1
1
1
1
1
1
1
0
0
0
1
1
1
1
1
1
1
1
1
1
1
1
1
1
1
1
1
1
1
1
1
1
1
1
1
1
1
1
1
1
1
1
2
2
2
2
2
2
2
2
2
2
2
2
2
2
2
2
2
2
2
2
2
2
2
2
2
2
2
2
2
2
2
2
2
2
2
2
2
2
2
2
2
2
2
2
2
2
2
2
2
2
2
2
2
2
2
2
2
2
2
2
2
2
2
2
2
2
2
2
2
2
2
2
2
2
2
2
2
2
2
2
2
2
2
2
1
1
1
1
1
1
1
1
1
1
1
1
1
1
1
1
1
1
1
1
1
1
1
1
1
1
1
1
1
1
1
1
1
1
1
1
1
1
1
1
1
1
1
1
1
1
1
1
1
1
1
1
1
1
1
1
1
1
1
1
1
1
1
1
1
1
2
2
2
2
2
2
2
2
2
2
2
2
2
2
2
2
2
2
2
2
2
2
2
2
2
2
2
2
2
1
1
1
1
1
1
1
1
1
1
1
1
1
1
1
1
1
1
1
1
1
1
1
1
1
1
1
1
1
1
1
1
1
1
1
1
1
1
1
1
1
1
1
1
1
1
1
1
1
1
1
0
0
0
0
0
0
0
0
0
0
0
0
0
0
0
0
0
0
0
0
0
0
0
0
0
0
0
0
0
0
0
0
0
0
0
0
0
0
0
0
0
0
0
0
0
0
0
0
0
0
0
0
0
0
0
0
0
0
0
0
0
0
0
0
0
0
0
0
0
0
0
0
0
0
0
0
0
0
0
0
0
0
0
0
0
0
0
0
0
0
0
0
0
0
0
0
0
0
0
0
0
0
0
0
0
0
0
0
0
0
0
0
0
0
0
0
0
0
0
0
0
0
0
0
1
1
1
1
1
1
1
1
2
2
2
2
2
2
2
2
2
2
2
2
2
2
2
2
2
2
2
2
2
2
1
1
1
1
1
1
1
1
1
1
1
1
1
1
1
1
1
1
1
1
1
1
1
1
1
1
1
1
1
1
1
1
1
1
1
1
1
1
1
1
1
1
1
1
1
1
1
1
1
1
1
1
1
1
1
1
1
1
1
1
1
1
1
1
1
1
1
1
1
1
1
1
1
1
1
1
1
1
1
1
1
1
1
1
1
1
1
1
1
1
1
1
1
1
1
1
1
1
1
1
1
1
1
1
1
1
1
1
1
1
1
1
1
1
2
2
2
2
2
2
1
1
1
1
1
1
1
1
1
1
1
1
1
1
1
1
1
1
1
1
1
1
1
1
1
1
2
2
2
2
2
1
1
2
2
2
2
2
2
2
2
2
2
2
2
2
2
2
2
2
2
3
3
3
3
3
3
3
3
3
3
3
3
3
3
3
3
3
3
3
3
4
4
4
4
4
4
4
4
4
4
4
4
4
4
5
5
5
5
5
5
5
5
5
5
5
5
5
5
5
5
5
5
5
5
5
5
5
5
5
5
5
5
5
5
5
5
5
5
5
5
5
5
5
5
5
5
5
5
5
5
5
5
5
5
5
5
5
5
5
5
5
5
5
5
5
5
5
5
5
5
5
5
5
5
5
5
5
5
5
5
5
5
5
5
5
5
5
4
4
4
4
4
4
4
3
3
3
2
2
2
2
2
2
2
2
2
2
2
2
2
2
2
2
2
2
2
2
2
2
2
2
2
2
2
2
2
2
2
2
2
2
2
2
2
2
2
2
2
2
2
2
2
2
2
2
2
2
2
2
2
2
2
2
2
2
2
2
2
2
2
2
2
2
2
2
1
0
0
0
0
0
0
0
0
0
0
0
0
0
0
0
0
0
0
0
0
0
0
0
0
0
0
0
0
0
0
0
0
0
0
0
0
0
0
0
0
0
0
0
0
0
0
0
0
0
0
0
0
0
0
0
0
0
0
0
0
0
0
0
0
0
0
0
0
0
0
0
0
0
0
0
0
0
0
0
0
0
0
0
0
0
0
0
0
0
0
0
0
0
0
0
0
0
0
0
0
0
0
0
0
0
0
0
0
0
0
0
0
0
0
0
0
0
0
0
0
0
0
0
0
0
0
0
0
0
0
0
0
0
0
0
0
0
0
0
0
0
0
0
0
0
0
0
0
0
0
0
0
0
0
0
0
0
0
0
0
0
0
0
0
0
0
0
0
0
0
0
0
0
0
0
0
0
0
0
0
0
0
0
0
0
0
0
0
0
0
0
0
0
0
0
0
0
0
0
0
0
0
0
0
0
0
0
0
0
0
0
0
0
0
0
0
0
0
0
0
1
1
1
1
1
1
1
1
1
1
1
1
1
1
1
2
2
2
2
2
2
2
2
2
2
2
2
2
2
2
2
2
2
2
2
2
2
2
2
2
2
2
2
2
2
2
2
2
2
2
2
2
2
2
2
2
2
2
2
2
2
2
2
2
2
2
2
2
2
2
2
2
2
2
2
2
2
2
2
2
2
2
2
2
2
2
2
2
2
2
2
2
2
2
2
2
2
2
2
2
2
2
2
2
2
2
2
2
2
2
2
2
2
2
2
2
2
2
2
2
2
2
2
2
2
2
2
2
2
2
2
2
2
2
2
3
3
2
2
2
2
2
2
2
2
2
2
2
2
2
2
2
2
2
2
2
2
2
2
2
2
2
2
2
2
2
2
2
2
2
2
2
2
2
2
2
2
2
2
2
2
2
2
2
2
2
2
2
2
2
2
2
2
2
2
2
2
2
2
2
2
2
2
2
2
2
2
2
2
2
2
2
2
2
2
2
2
2
2
2
2
2
2
2
2
2
2
2
2
2
2
2
2
2
2
2
2
2
2
2
2
2
2
2
2
2
2
2
2
2
2
2
2
2
2
2
2
2
2
2
2
2
2
2
2
2
2
2
2
2
2
2
2
1
1
1
1
1
1
1
1
1
1
1
1
1
1
1
1
1
1
1
1
1
1
1
1
1
1
1
1
1
1
1
1
1
1
1
1
1
1
1
1
1
1
1
1
1
1
1
1
1
1
1
1
1
1
1
1
1
1
1
1
1
1
1
1
1
1
1
1
1
1
1
1
1
1
1
1
1
1
1
1
1
1
1
1
1
1
0
0
0
0
0
0
0
0
0
0
0
0
0
1
1
1
1
2
1
1
1
1
1
1
1
1
1
1
1
1
1
1
1
1
1
1
1
1
1
1
1
1
1
1
1
1
1
1
1
1
1
1
1
1
1
1
1
1
1
1
1
1
1
1
1
1
1
1
1
1
1
1
1
1
1
1
1
1
1
1
1
1
1
1
1
1
1
1
1
1
1
1
1
1
1
1
1
1
1
1
1
1
1
1
2
2
2
2
2
2
2
2
2
2
2
2
2
2
2
2
2
2
2
2
2
2
2
2
2
2
2
2
2
2
2
2
2
2
2
2
2
2
2
2
2
2
2
2
2
1
1
1
1
1
1
1
1
1
1
1
1
1
1
1
1
1
1
1
1
1
1
1
1
1
1
1
1
1
1
1
1
1
1
1
1
1
1
1
1
1
1
1
1
1
1
1
1
1
1
1
1
1
1
1
1
1
1
1
1
1
1
1
1
0
0
0
0
0
0
0
0
0
0
0
0
0
0
0
0
0
0
0
0
0
0
0
0
0
0
0
0
0
0
0
0
0
0
0
0
0
0
0
0
0
0
0
0
0
0
0
0
0
0
0
0
0
0
0
0
0
0
0
0
0
0
0
0
0
0
0
0
0
0
0
0
0
0
0
0
0
0
0
0
0
0
0
0
0
0
0
0
0
0
0
0
0
0
0
0
0
0
0
0
0
0
0
0
0
0
0
0
0
0
0
0
0
0
0
0
0
0
0
0
0
0
0
0
0
0
0
0
0
0
0
0
0
0
0
0
0
0
0
0
0
0
0
0
0
0
0
0
0
0
0
0
0
0
0
0
0
0
0
0
0
0
1
1
1
1
1
1
1
1
1
1
1
1
1
1
1
1
1
1
1
1
1
1
1
1
1
1
1
1
1
1
1
1
2
2
2
2
2
2
2
2
2
2
2
2
2
2
2
2
2
2
2
2
2
2
2
2
2
2
2
2
2
2
2
2
2
2
2
2
2
2
2
2
2
2
2
2
2
2
2
2
2
2
2
2
2
2
2
2
2
2
2
2
2
2
2
2
2
2
2
2
2
2
2
2
2
2
2
2
2
2
2
2
2
2
2
2
2
2
2
2
2
2
2
2
2
2
2
2
2
2
2
2
2
2
2
2
2
2
2
2
2
2
2
2
2
2
1
1
1
1
1
1
1
1
2
2
2
2
2
2
2
2
2
2
2
2
2
2
2
2
2
2
2
2
2
2
2
2
2
2
2
2
2
2
2
2
2
2
2
2
2
2
2
2
2
2
2
2
2
2
2
2
2
2
2
2
2
2
2
2
2
2
2
2
2
2
2
2
2
2
2
2
2
2
2
2
2
2
1
1
0
0
0
0
0
0
0
0
0
0
0
0
0
1
1
1
1
1
1
1
1
1
1
1
1
1
1
1
1
1
1
1
1
1
1
1
1
1
1
1
0
0
0
0
0
0
0
0
0
0
0
0
0
0
0
0
0
1
1
1
1
1
1
1
1
1
1
1
1
1
1
1
1
1
1
1
1
1
2
2
2
2
2
2
2
2
2
2
2
2
2
2
2
2
2
2
2
2
2
2
2
2
2
2
2
2
2
2
2
2
2
2
2
2
2
2
2
2
2
2
2
2
2
2
2
2
2
2
2
2
2
2
2
2
2
2
2
2
2
2
2
2
2
2
2
2
2
2
2
2
2
2
2
2
2
2
2
3
3
4
4
4
4
4
4
4
4
4
4
4
4
4
4
4
4
4
4
4
4
4
4
4
4
4
4
3
3
3
3
3
3
3
4
4
4
4
4
4
4
4
4
4
4
5
5
5
5
5
5
5
5
5
5
5
5
5
4
4
4
4
4
4
4
4
4
4
5
5
5
5
5
5
5
5
5
5
5
5
4
4
4
4
4
4
4
4
4
4
4
4
4
4
4
4
4
4
4
4
5
5
5
5
5
5
5
6
6
6
6
6
6
6
6
6
6
6
5
5
5
5
5
5
5
5
5
5
5
5
5
5
5
5
5
5
5
5
5
5
5
5
5
5
5
5
5
5
5
5
5
5
5
4
4
4
4
4
4
4
4
4
4
4
4
4
4
4
4
4
4
4
4
4
4
4
4
4
4
4
4
4
4
4
4
4
4
3
3
3
3
3
3
3
3
4
4
4
4
4
4
4
4
4
4
4
4
5
5
5
5
5
5
5
5
5
5
5
5
5
4
4
4
4
4
4
4
4
4
4
4
4
4
4
4
4
4
3
3
3
3
3
3
2
2
2
2
2
2
2
2
2
2
2
2
2
2
2
2
2
2
2
2
2
2
2
2
3
3
3
4
4
4
4
4
4
5
5
5
5
5
5
5
5
5
5
5
5
5
5
5
5
5
5
5
5
5
5
5
5
5
5
5
5
5
5
5
5
5
5
5
5
5
5
5
5
5
5
5
5
5
5
5
5
5
5
5
5
5
5
5
5
5
5
5
5
5
5
5
5
5
5
5
5
4
4
4
4
4
4
4
4
5
5
5
5
5
5
5
5
5
5
5
5
5
5
5
4
4
4
4
4
4
4
4
4
4
4
4
4
4
4
4
4
4
4
4
4
4
4
4
4
4
4
4
4
4
4
4
4
4
4
4
4
4
4
4
4
4
4
4
4
4
4
4
4
4
4
4
4
4
4
4
4
4
4
4
4
4
4
4
5
5
5
5
5
5
5
5
5
5
5
5
5
5
5
5
5
5
5
5
5
5
5
5
5
5
5
5
5
5
5
5
5
5
5
5
5
5
7
7
7
7
7
12
12
12
12
12
12
12
12
12
12
12
12
12
12
12
12
12
12
12
12
12
11
11
11
11
11
11
11
11
11
11
11
12
12
12
12
11
11
11
11
11
11
11
11
11
11
11
11
11
12
12
12
12
12
12
12
12
12
14
14
14
14
14
14
14
14
14
14
14
14
14
14
14
14
14
14
14
14
14
14
14
14
14
14
14
14
14
14
15
15
15
15
15
15
15
15
15
15
15
15
15
15
14
14
14
14
15
15
15
15
15
15
15
15
15
16
16
16
16
16
16
16
15
15
15
16
16
16
16
16
16
16
16
16
16
15
15
15
15
15
14
14
14
14
14
14
14
14
14
14
14
15
15
15
15
15
15
15
15
15
15
14
15
15
15
15
14
14
13
13
13
13
13
13
13
13
13
13
14
13
15
15
14
12
12
12
13
13
13
13
13
13
12
12
13
14
15
15
15
15
15
15
15
15
15
15
16
16
16
16
16
15
15
15
15
15
15
15
15
15
15
15
15
15
15
15
15
15
15
14
14
14
14
14
14
13
13
13
13
13
13
12
12
12
12
12
12
12
13
13
13
13
12
12
12
12
12
12
12
12
12
13
13
13
13
12
12
12
12
12
12
11
11
11
12
12
12
12
12
12
12
12
12
12
12
12
12
12
12
12
12
12
12
12
12
12
12
12
12
12
12
12
12
12
12
12
12
12
12
12
12
11
11
11
11
11
11
11
10
9
9
9
9
9
9
9
9
9
9
9
9
9
9
9
9
9
9
9
9
9
9
9
9
9
9
9
9
9
9
9
9
9
9
9
9
9
9
9
9
9
9
9
8
8
7
8
7
7
7
7
7
7
7
7
7
7
7
7
7
7
7
6
5
5
5
5
5
5
5
5
5
5
5
5
5
5
5
5
5
5
5
5
5
5
5
5
5
6
6
6
6
6
6
7
7
7
7
7
7
6
6
6
6
6
6
6
6
6
6
6
6
6
6
6
7
7
7
7
7
7
7
7
7
7
7
7
7
7
7
10
10
10
10
11
12
12
12
12
12
11
10
10
10
10
10
10
10
10
10
10
10
10
10
10
10
10
10
10
10
10
10
10
10
10
10
10
10
10
10
10
11
11
11
11
11
11
10
10
10
10
10
10
10
10
10
10
10
10
10
10
10
10
10
10
10
10
10
10
10
10
10
10
10
10
10
10
10
10
10
10
10
10
10
10
10
10
10
10
10
11
11
10
10
10
10
10
10
10
10
10
10
10
10
10
11
11
11
11
11
11
11
11
11
11
11
11
11
11
11
11
11
12
12
12
12
12
12
12
12
12
12
12
12
12
11
11
11
11
11
11
11
11
11
11
11
10
10
10
10
10
10
10
10
10
10
10
10
10
10
10
10
10
10
10
10
10
10
10
10
10
10
10
10
10
10
10
11
11
12
13
13
13
12
12
12
12
12
12
12
12
12
12
12
12
12
12
12
12
12
12
12
12
12
13
13
13
13
13
14
14
14
14
14
14
14
14
14
14
15
15
15
15
15
15
15
15
15
15
15
15
15
15
15
15
15
15
15
15
15
15
15
15
15
14
14
14
14
13
13
12
12
12
12
12
13
13
13
13
14
14
14
14
14
14
14
14
14
14
14
14
14
14
14
14
14
14
14
15
15
14
14
14
14
14
14
14
14
14
14
14
14
14
14
14
14
12
12
14
14
14
14
14
14
14
15
15
15
15
15
15
14
14
14
14
13
13
12
12
12
12
12
12
12
12
12
12
12
12
12
12
12
12
12
12
12
12
12
12
12
12
12
12
12
12
12
11
11
11
11
11
10
10
10
10
10
10
10
10
10
10
10
10
10
10
10
10
10
10
10
10
9
9
9
9
9
9
9
10
10
10
10
10
10
10
10
10
10
10
10
10
9
9
9
9
9
9
8
7
7
7
7
7
7
7
7
6
6
6
6
6
6
6
6
6
6
5
5
5
5
5
5
5
5
5
5
5
6
6
6
6
6
6
6
6
6
5
5
5
5
5
5
5
5
4
4
4
4
4
4
4
4
4
4
4
5
5
5
6
6
6
6
6
5
5
5
5
5
5
5
5
5
5
5
5
5
5
5
5
5
5
5
5
5
5
5
5
5
5
5
5
5
5
5
4
4
4
4
4
4
4
4
4
4
4
4
4
4
4
3
3
3
3
3
3
3
3
3
3
3
3
3
3
3
3
3
3
3
3
3
3
3
3
3
3
3
3
3
5
5
5
5
5
5
5
5
5
5
5
5
6
6
7
7
7
7
7
7
7
7
7
6
6
5
5
5
5
5
5
5
5
5
5
5
5
5
5
5
5
5
5
5
5
5
5
5
5
5
5
5
5
5
5
5
5
5
5
5
5
5
5
5
5
6
6
6
6
6
6
6
6
6
6
6
6
7
7
7
7
7
7
7
7
7
7
7
7
7
7
7
8
8
8
9
10
10
10
11
11
11
11
11
10
11
11
11
11
11
11
11
11
11
11
11
11
10
10
10
10
10
10
10
10
10
10
10
10
10
10
10
10
10
10
10
10
10
10
10
10
10
10
10
10
10
10
10
10
10
10
10
10
10
10
9
9
9
9
9
10
10
9
9
9
9
9
9
9
9
9
9
9
9
8
8
8
8
9
9
9
9
9
9
9
9
9
9
9
9
9
9
9
9
9
8
8
8
8
8
8
8
8
8
8
8
8
7
7
7
7
7
7
7
6
6
6
6
6
6
6
6
6
6
6
6
6
6
6
7
7
7
6
5
5
5
5
5
5
5
5
5
5
5
5
5
5
5
5
5
5
5
5
5
5
5
5
5
5
5
5
5
5
5
5
5
5
5
5
5
5
5
5
5
5
5
5
5
5
5
5
5
5
5
5
5
5
5
5
5
5
5
5
5
5
5
5
5
5
5
5
5
5
5
5
5
5
5
5
5
5
5
6
6
6
6
6
6
6
6
6
6
6
6
7
7
7
7
7
7
7
7
6
6
6
6
6
6
6
6
6
6
6
6
6
6
6
6
6
6
6
6
5
5
5
5
5
5
5
5
5
5
5
5
5
5
5
5
5
5
5
5
5
5
5
5
5
5
5
5
5
5
5
5
5
5
5
5
5
5
5
5
6
6
6
6
6
6
6
6
6
6
6
6
6
6
6
6
6
6
6
6
6
6
6
6
6
6
6
6
7
7
7
7
7
7
7
7
7
7
7
7
7
7
7
7
7
7
7
7
7
7
6
6
6
6
5
5
5
5
5
5
5
5
5
5
5
5
5
5
5
5
5
5
5
5
5
5
5
5
5
5
5
5
5
5
4
3
3
3
3
4
4
5
5
5
5
5
5
5
5
5
5
5
5
5
5
6
6
6
6
6
6
6
6
6
6
6
5
5
5
5
6
6
6
6
6
6
6
6
6
6
5
5
5
5
5
5
5
5
5
5
5
5
5
5
7
7
6
6
6
7
7
7
7
7
7
7
7
7
7
7
10
10
10
10
10
10
10
10
10
10
10
10
10
10
10
10
9
8
8
8
8
8
8
8
8
8
8
8
8
9
9
9
9
9
9
9
9
9
10
10
10
10
10
10
10
10
10
10
10
10
10
10
10
10
10
10
10
10
10
10
9
9
9
9
10
10
11
11
11
11
11
11
11
11
11
12
12
12
12
12
12
12
12
12
12
12
13
13
13
13
13
13
13
13
13
13
13
13
13
16
17
17
20
20
23
25
26
27
28
29
30
30
30
30
30
30
30
30
30
30
30
30
30
30
30
29
29
29
29
29
29
29
29
29
29
29
29
29
29
29
27
27
27
27
27
27
28
27
27
27
26
26
26
26
26
26
26
26
26
26
26
26
26
26
26
26
26
26
26
26
26
26
26
26
26
25
25
25
25
25
25
25
25
25
25
24
24
24
24
23
23
23
23
23
23
23
23
23
23
23
22
22
22
22
22
22
22
22
22
22
22
22
22
22
22
22
22
22
21
21
21
20
20
20
20
20
20
21
20
19
19
19
19
19
19
20
18
19
19
19
19
19
18
17
17
17
15
15
15
15
15
15
15
15
15
15
14
13
13
13
13
13
13
13
13
13
14
14
14
14
14
12
12
12
12
10
10
10
10
10
10
10
10
10
10
10
10
10
10
10
10
10
10
10
10
10
10
10
10
10
10
8
8
8
8
8
8
8
7
7
7
7
7
7
7
7
7
7
7
7
7
7
7
7
7
7
7
7
7
7
7
7
7
7
7
7
7
7
7
7
6
6
6
6
6
6
6
5
5
5
5
5
5
5
6
6
6
6
6
6
6
5
5
5
5
5
5
5
5
5
5
5
5
5
5
5
5
5
5
4
4
4
4
3
3
3
3
3
3
3
3
3
3
4
4
4
4
4
4
4
4
4
4
4
4
4
4
4
4
4
4
4
5
5
5
5
5
5
5
5
5
6
6
6
6
6
6
6
7
7
7
7
7
7
7
7
7
8
8
8
8
8
8
8
8
8
8
8
8
8
8
8
8
8
8
8
8
8
8
8
8
8
9
10
10
10
10
10
10
10
10
10
10
11
11
11
11
11
11
11
11
11
11
11
11
11
12
12
12
12
12
12
12
12
12
12
12
12
12
12
12
12
12
12
12
14
16
16
17
18
18
18
18
18
18
18
19
19
19
18
18
18
18
18
18
18
18
18
18
18
18
18
18
18
18
18
18
18
18
18
17
17
18
18
20
20
21
22
24
26
27
27
26
27
27
27
27
27
27
26
26
26
26
27
27
27
27
27
27
27
27
27
27
27
26
27
27
27
26
26
26
26
26
26
26
26
26
26
25
25
25
26
26
26
26
26
26
26
26
26
27
27
27
27
27
27
27
27
27
27
27
27
27
27
27
27
27
27
27
27
27
25
25
25
25
25
25
25
24
23
23
22
22
22
22
22
22
22
22
22
22
22
22
21
22
22
22
22
22
22
22
22
22
22
21
21
21
21
21
21
21
21
21
21
21
21
21
21
21
21
21
21
21
21
21
21
21
21
21
21
22
21
21
21
21
21
21
21
20
20
20
20
20
20
18
18
18
18
19
19
19
20
20
20
20
20
20
20
20
20
20
24
23
22
22
23
23
23
23
22
22
24
25
26
27
27
27
27
27
26
26
27
27
27
27
27
27
27
27
27
27
27
27
27
27
27
25
25
25
25
25
24
24
24
24
24
24
24
25
25
25
25
25
25
26
27
27
27
27
27
25
25
25
25
24
25
25
25
25
24
23
22
22
22
22
22
22
22
22
23
23
23
23
23
23
23
25
30
30
30
31
31
31
31
31
31
32
34
40
40
41
41
41
41
41
41
41
41
41
41
41
41
41
41
40
40
40
40
40
42
44
44
44
42
42
43
44
44
45
48
48
49
48
52
52
53
55
56
56
56
56
55
55
55
55
53
53
53
52
52
52
53
53
53
51
51
51
51
51
51
51
51
51
51
50
50
50
50
50
50
50
50
50
51
52
52
54
54
54
54
54
54
54
54
55
56
55
55
55
55
55
55
57
57
57
57
58
58
56
56
56
57
57
57
57
57
60
62
62
62
62
62
65
75
76
76
77
75
75
75
75
77
77
77
75
75
75
75
75
80
80
80
82
77
77
79
80
80
80
89
89
90
94
93
95
97
98
102
102
110
113
112
112
112
112
109
110
110
110
109
109
109
109
109
110
110
110
110
110
110
110
109
108
107
107
107
107
107
107
107
107
107
107
106
106
106
107
107
107
107
105
105
103
103
102
102
102
102
103
104
104
105
105
105
105
107
107
107
107
106
106
107
107
107
105
105
105
105
103
103
103
103
103
102
103
103
102
102
102
102
102
102
102
102
100
99
99
99
99
97
96
95
95
92
92
91
91
91
90
89
89
87
86
85
85
85
85
85
83
82
80
79
77
76
76
76
76
76
76
76
76
76
77
77
77
78
76
77
78
78
77
75
74
72
72
72
71
71
67
67
65
64
63
62
61
60
60
59
57
57
57
60
60
60
60
56
61
60
59
60
59
59
60
65
65
62
62
66
67
67
68
68
68
68
74
74
75
77
77
76
76
76
76
76
75
75
75
75
75
74
74
74
74
74
73
72
71
70
70
70
68
67
67
67
67
67
67
67
68
67
66
66
66
65
63
63
62
62
62
62
62
62
63
63
62
62
62
62
61
61
61
60
60
58
59
58
58
58
58
58
57
57
57
57
57
56
56
56
56
56
56
55
55
55
55
55
55
55
55
55
54
53
53
52
52
52
51
52
52
52
51
50
50
50
50
50
50
50
50
50
50
50
50
50
50
50
50
49
47
48
47
47
47
44
44
44
44
42
42
42
38
36
36
35
35
35
35
35
35
35
36
36
35
36
35
35
35
35
35
33
33
32
30
30
28
28
28
28
28
28
28
27
27
26
25
25
25
25
25
25
24
24
24
24
24
25
25
25
25
25
25
24
24
22
22
22
22
19
19
19
19
20
20
20
20
20
21
21
21
22
22
24
25
25
25
25
24
24
24
23
23
24
24
23
23
23
23
23
23
23
23
23
23
23
23
23
22
22
22
22
22
22
22
22
22
22
23
22
22
22
22
21
21
20
20
20
20
20
20
20
20
20
20
20
20
20
20
20
20
20
20
20
20
20
20
20
20
20
20
20
20
20
20
20
20
20
20
20
20
20
20
20
20
20
20
20
20
20
20
20
19
19
19
19
19
19
19
19
19
19
18
18
18
18
18
18
17
17
17
16
16
13
13
13
13
13
13
13
13
13
13
13
13
13
13
13
13
12
12
12
12
12
12
12
12
12
12
12
12
12
12
12
12
12
12
12
12
12
12
11
11
11
11
11
11
11
11
11
10
10
10
10
10
10
10
10
10
10
9
9
8
8
8
8
8
7
7
7
6
6
6
5
5
5
5
5
5
5
5
5
4
4
2
2
3
3
3
3
3
3
4
4
4
4
4
4
3
2
2
2
2
2
2
3
3
3
3
3
3
4
3
3
3
3
3
3
3
3
3
3
3
3
3
3
3
4
4
4
4
4
4
4
4
4
4
4
4
4
4
4
4
4
4
4
3
3
3
3
4
4
4
4
4
4
4
4
4
4
4
5
5
5
5
5
5
5
5
5
5
5
5
5
5
5
5
5
5
5
5
5
5
5
5
5
5
5
5
5
5
5
5
5
5
5
5
5
6
6
6
6
6
6
6
7
7
7
7
7
7
7
7
7
7
8
8
8
8
7
7
7
7
8
8
8
8
8
8
8
8
8
8
8
8
8
8
8
8
8
8
8
8
8
8
8
8
8
8
8
8
8
8
8
8
8
8
8
8
8
8
8
8
8
8
8
8
8
8
8
8
8
8
8
8
7
7
7
7
7
7
7
7
7
7
7
7
7
7
7
7
7
7
7
7
7
7
7
7
7
7
7
7
7
7
7
7
7
7
7
7
7
7
7
7
7
7
6
6
6
6
6
6
6
6
6
6
6
6
6
6
6
6
6
6
6
6
5
5
5
5
5
5
5
5
5
5
5
5
5
5
5
5
5
5
5
5
5
4
4
4
4
4
4
4
3
3
2
2
2
2
2
2
2
2
2
2
2
2
2
2
2
2
2
2
2
2
2
2
2
2
2
2
2
2
2
2
2
2
2
2
2
2
2
2
2
2
2
2
2
2
2
2
2
2
2
2
2
2
2
2
2
2
2
2
2
2
2
2
2
2
2
1
1
1
1
1
1
1
1
1
1
1
1
1
1
1
1
1
1
1
1
1
1
1
1
1
1
2
2
2
4
4
4
5
5
5
5
5
5
5
5
5
5
5
5
5
5
5
6
6
6
6
6
6
6
6
6
6
6
5
5
5
5
5
5
5
5
5
5
5
5
5
5
5
5
5
6
6
6
6
6
6
6
6
6
6
6
6
6
6
6
6
6
6
6
6
6
6
6
6
6
6
6
6
6
6
6
6
6
6
6
6
6
6
6
6
6
6
6
6
6
6
6
6
6
6
6
6
6
6
7
7
7
7
7
7
7
7
7
7
7
7
7
7
7
7
7
7
7
7
7
7
7
7
7
7
7
8
8
8
8
9
9
9
9
9
9
9
8
8
8
8
9
8
8
8
8
9
9
9
9
10
9
9
9
9
9
9
9
9
9
9
9
10
10
9
9
7
7
8
9
9
9
8
8
8
8
8
8
8
8
8
8
8
8
8
8
8
8
8
8
8
8
8
8
8
8
9
10
10
10
10
10
10
10
10
10
10
10
10
10
10
10
10
10
10
9
9
9
9
9
9
9
9
9
9
9
9
9
9
9
9
9
9
9
9
9
9
9
9
8
8
8
8
8
8
8
8
7
7
7
7
7
7
7
7
7
7
7
7
7
8
8
8
8
8
8
8
8
8
8
8
8
8
8
8
8
8
8
8
8
9
10
12
12
12
12
12
12
12
12
12
12
12
12
12
12
12
12
12
12
12
12
12
12
12
12
12
12
12
12
12
12
11
10
10
10
10
10
10
10
10
10
10
10
10
10
10
10
10
10
10
9
9
9
9
9
9
8
8
8
8
8
8
8
8
9
9
9
9
9
9
9
8
8
8
8
8
7
7
7
7
7
7
7
7
7
8
8
8
8
8
8
8
8
8
7
7
7
7
7
7
7
7
7
7
7
7
7
7
7
6
6
6
6
6
6
6
6
6
6
6
6
6
6
6
6
6
6
6
6
6
5
5
5
5
5
5
5
5
5
5
5
5
5
5
5
5
5
5
5
5
5
5
5
5
5
5
5
5
5
5
5
6
6
6
6
7
18
22
24
24
26
26
28
28
29
30
30
30
30
31
31
30
30
30
30
30
29
29
29
29
29
29
29
29
29
29
29
29
29
29
29
29
29
29
29
29
29
29
29
29
28
28
28
28
28
28
28
28
28
28
28
28
28
28
28
28
28
28
29
30
30
30
30
30
30
30
30
31
31
32
32
32
34
34
34
34
34
35
35
37
37
37
37
37
38
38
38
38
38
38
39
39
39
39
39
39
39
39
39
39
39
39
38
38
38
38
38
37
37
37
37
37
37
37
37
37
37
37
36
36
36
36
36
36
36
36
36
35
35
35
34
34
34
34
34
34
35
35
35
35
35
35
35
35
35
35
35
34
34
34
33
31
31
31
31
30
30
31
32
32
32
32
31
31
31
30
30
30
30
27
27
27
25
25
25
25
25
25
25
25
27
27
27
27
27
26
26
27
27
27
27
25
25
24
24
23
23
22
22
22
22
22
21
20
20
22
22
22
21
22
20
20
21
21
22
22
20
20
20
20
20
20
20
20
20
20
20
20
20
20
20
20
19
19
21
21
21
21
20
19
19
19
19
19
19
19
19
19
19
19
19
19
19
19
19
19
19
19
18
18
18
18
18
18
18
18
18
17
17
17
18
18
18
19
19
19
19
18
18
18
18
18
18
18
18
18
18
18
18
17
17
17
17
17
17
17
17
17
17
16
16
16
16
16
15
15
15
14
14
14
14
14
14
14
13
13
13
13
13
13
13
13
13
13
13
12
12
12
12
12
12
12
12
12
11
11
15
17
17
17
17
17
17
17
17
17
17
17
17
17
17
17
17
15
15
15
16
15
15
15
15
15
15
15
15
15
15
15
15
15
15
15
15
15
15
15
14
14
14
14
14
14
14
14
13
13
13
13
13
13
13
14
15
15
15
16
16
16
16
17
17
17
17
17
17
16
16
16
16
17
17
17
17
17
17
17
17
17
17
17
17
17
17
17
17
17
17
17
17
17
17
17
17
17
17
17
17
17
17
17
17
17
17
17
17
17
17
17
17
17
17
17
17
19
18
18
18
17
20
17
17
17
17
17
17
17
20
20
22
24
25
25
25
25
27
27
27
27
27
27
27
27
27
27
27
27
27
27
27
27
27
27
27
27
27
28
27
28
28
28
28
28
28
28
30
30
30
30
30
30
30
30
30
30
30
30
31
31
31
31
31
31
31
31
31
31
31
30
30
30
30
31
31
31
31
31
31
31
31
31
31
31
31
32
32
37
37
40
44
45
49
49
48
48
48
49
49
49
50
50
50
50
49
48
47
47
47
47
47
47
47
47
47
47
47
47
47
47
47
45
45
45
45
45
45
45
46
46
46
46
46
47
46
46
46
46
46
46
46
46
45
45
45
45
45
45
45
45
45
43
43
42
42
42
42
41
41
41
42
42
42
42
41
41
41
41
41
40
40
39
38
38
38
38
37
37
37
37
36
35
36
35
34
33
33
33
33
34
34
34
34
34
33
33
33
33
33
30
30
30
30
31
31
31
31
31
32
31
30
32
32
32
32
32
32
32
32
31
31
31
31
31
31
30
29
29
29
29
29
29
29
28
28
28
27
26
25
25
25
25
25
23
23
23
23
23
24
24
23
21
22
22
21
21
21
21
21
22
22
22
23
23
23
23
23
23
23
23
23
23
24
23
23
23
23
22
25
25
24
24
24
24
23
23
23
23
23
23
22
22
22
22
22
22
22
22
22
22
22
22
22
21
21
21
21
21
21
21
21
21
21
21
21
21
20
20
20
20
20
20
20
20
20
20
20
20
20
20
20
20
20
20
20
20
20
20
20
20
20
20
20
20
20
20
20
20
20
20
20
18
18
18
19
19
19
19
19
19
19
17
17
16
16
16
16
16
17
18
18
18
18
17
17
17
17
17
16
15
14
15
15
15
15
15
15
15
15
14
15
14
13
13
13
13
13
13
13
13
13
12
12
12
12
12
12
12
12
12
11
11
11
11
11
11
11
12
12
12
12
11
11
11
11
11
11
12
12
12
12
12
12
12
12
12
12
12
12
12
12
12
12
12
12
12
10
10
10
10
10
10
10
10
10
10
11
11
12
13
13
13
13
13
13
13
13
13
12
12
12
12
12
12
11
11
11
11
11
11
11
11
11
11
11
11
11
11
11
11
11
10
10
10
10
10
10
10
10
10
10
10
10
10
10
10
10
10
10
10
10
10
10
10
10
10
10
10
10
10
10
10
10
10
10
10
10
10
11
11
11
11
11
11
12
12
12
12
12
12
12
12
12
13
14
14
14
14
14
14
14
14
14
14
14
14
14
14
14
14
14
14
14
14
14
14
14
14
14
14
14
14
14
14
15
15
15
15
15
15
15
15
15
17
17
17
16
15
15
15
18
19
19
18
18
17
17
17
17
17
17
17
17
17
17
17
17
17
17
17
18
20
20
20
20
22
22
22
22
22
22
22
22
21
20
20
20
21
21
20
20
19
18
17
18
17
18
18
18
18
18
18
18
18
18
18
18
18
18
18
19
19
20
20
20
20
20
20
20
20
20
20
20
20
20
20
20
20
20
20
20
20
23
24
23
22
22
22
23
23
23
23
23
23
23
23
23
23
23
23
25
25
24
25
25
25
25
25
25
25
25
25
25
24
24
24
24
24
24
23
22
22
21
21
21
21
21
21
21
21
21
20
20
20
20
19
19
19
19
19
19
19
19
19
19
19
19
19
20
20
21
23
23
23
22
23
23
23
23
26
27
27
30
30
30
30
31
33
33
33
33
33
34
32
32
32
32
34
34
34
34
34
34
34
34
34
35
35
35
35
35
35
35
36
36
36
37
37
37
37
37
37
36
36
36
35
35
35
35
35
35
35
35
34
35
35
35
36
37
37
37
37
37
39
40
42
42
42
42
42
43
43
43
43
44
42
42
43
44
43
43
44
44
44
45
45
47
47
47
47
47
46
46
47
47
47
47
47
46
46
46
46
46
46
47
48
48
48
48
48
48
48
48
48
48
48
48
47
47
47
47
47
47
49
48
48
48
47
46
45
45
45
45
45
45
45
44
43
43
43
45
47
47
48
48
47
48
48
48
48
48
48
50
51
48
47
47
46
46
46
46
46
46
46
46
45
45
45
45
45
45
46
46
46
45
44
44
45
45
45
45
46
46
46
45
44
44
44
43
43
43
44
45
45
45
44
44
44
43
43
44
45
47
46
46
50
51
63
67
67
67
70
70
79
78
76
76
76
77
77
77
77
76
76
75
75
75
75
75
73
72
72
72
72
72
72
71
72
69
69
69
69
69
69
68
68
68
68
68
68
68
67
67
67
67
67
66
65
65
64
64
64
64
64
64
64
64
64
65
65
66
65
65
65
65
65
65
65
65
65
64
64
63
63
63
63
63
62
62
62
62
61
61
60
60
60
60
60
60
55
55
55
54
54
55
52
52
54
54
54
53
53
53
53
53
53
53
54
54
53
51
51
51
51
50
50
50
50
50
50
50
50
49
49
49
49
49
45
45
44
42
42
42
42
40
40
41
40
40
40
40
40
40
40
40
39
39
38
31
31
31
31
32
35
40
42
42
42
42
44
44
45
45
46
46
45
44
45
45
45
45
45
45
45
44
44
43
43
43
43
43
43
45
45
45
45
44
45
40
40
40
40
40
40
40
41
41
42
42
41
40
40
40
40
40
42
47
47
47
47
47
47
46
46
45
45
45
46
46
46
46
48
48
49
49
48
48
48
48
47
48
48
48
47
47
47
47
47
47
47
47
47
47
47
47
47
47
47
47
47
47
47
47
47
47
47
47
47
46
46
47
47
47
49
50
50
50
50
50
50
50
50
50
50
50
50
50
50
50
50
50
50
50
50
52
52
53
56
59
59
59
60
60
58
58
58
58
58
58
58
55
55
55
55
55
55
55
55
55
55
55
55
55
55
55
55
52
52
51
51
51
51
50
50
50
49
49
48
48
48
48
48
48
48
48
48
48
48
48
48
49
44
44
44
44
42
41
38
37
37
37
36
36
38
38
42
42
42
42
42
42
42
44
44
44
43
42
42
42
42
42
41
41
41
39
39
39
39
38
38
38
38
38
37
37
35
35
35
35
35
35
35
35
35
34
34
34
33
33
33
33
35
35
35
34
33
33
33
33
33
32
32
31
30
30
30
31
31
31
30
30
30
30
30
31
31
31
31
31
31
31
31
31
31
31
31
31
31
31
31
31
32
32
32
32
32
32
32
32
32
32
32
35
40
42
42
42
43
43
43
43
43
44
44
45
45
45
45
45
45
45
45
45
45
45
45
45
45
45
45
42
41
40
40
40
40
40
40
41
41
41
41
40
40
40
40
40
40
40
39
38
38
38
38
38
38
37
37
37
39
40
40
42
42
41
40
40
40
40
40
40
40
40
40
39
40
40
40
40
40
40
40
41
41
42
42
42
42
42
41
41
41
41
42
42
42
41
41
42
43
42
43
44
44
44
44
44
44
45
45
44
42
41
41
41
41
40
41
41
40
41
40
40
40
40
40
42
42
42
42
42
40
42
42
42
42
43
45
45
44
45
47
46
50
51
50
50
49
48
48
48
48
48
47
47
47
47
45
45
45
45
45
45
45
45
45
45
45
45
45
45
46
46
46
45
45
44
44
43
43
43
43
42
42
42
42
42
42
42
42
42
42
42
42
41
40
40
40
40
40
40
40
40
40
40
40
40
40
41
41
42
43
40
40
40
40
40
40
41
41
43
43
43
43
43
42
42
42
40
40
40
38
37
37
37
37
37
37
37
37
37
35
35
35
35
35
35
35
35
35
35
35
35
35
34
34
34
34
34
34
34
34
34
35
35
34
35
35
35
35
33
33
33
33
33
33
33
33
35
35
36
32
32
31
31
32
32
32
32
31
30
30
30
30
29
28
27
27
27
27
27
27
27
27
27
27
27
26
22
22
22
22
22
22
21
20
20
20
20
20
20
20
20
20
20
20
20
20
19
19
19
19
19
19
20
18
18
18
18
18
18
18
18
18
18
18
17
17
17
16
16
16
16
16
16
15
15
15
14
13
13
13
13
13
13
13
13
13
13
12
12
12
12
12
12
12
12
12
12
12
12
12
12
12
12
12
12
12
12
12
12
12
12
12
11
10
10
10
10
10
10
9
9
9
9
9
9
9
9
9
9
11
11
11
11
11
11
12
12
12
11
11
11
11
10
10
10
10
10
10
10
10
9
9
9
9
9
9
9
9
8
8
8
8
8
8
8
8
8
8
10
10
10
10
10
10
10
10
10
10
10
10
10
10
10
10
10
10
10
10
12
12
12
12
15
15
15
15
15
15
15
15
15
15
15
15
15
15
15
15
15
15
15
15
14
14
14
14
14
14
14
14
15
15
15
15
15
15
15
15
15
15
15
15
15
15
15
15
15
15
15
15
15
15
15
15
15
15
15
15
15
15
15
15
15
15
16
17
17
19
19
17
17
17
17
17
17
17
18
18
18
18
18
18
18
18
19
20
20
22
22
22
22
22
24
25
27
27
27
27
27
27
27
27
27
28
28
28
28
28
28
28
28
28
28
28
28
28
29
29
29
29
30
30
30
30
30
30
30
30
30
30
30
30
30
30
30
30
30
30
30
30
30
30
30
30
29
29
29
29
30
30
29
29
28
28
28
28
28
28
27
27
27
27
27
27
27
27
27
27
27
28
28
29
29
29
29
29
29
29
29
29
29
29
29
29
30
29
29
28
28
28
28
28
28
28
28
27
25
25
24
24
24
24
23
23
23
23
23
23
23
22
22
22
22
22
22
22
22
22
22
22
22
22
22
21
21
21
20
20
19
18
18
18
20
18
18
18
18
17
17
17
18
18
18
17
17
17
15
15
15
15
14
15
15
17
17
17
17
17
16
14
14
14
14
14
14
14
14
14
13
13
13
14
14
15
14
14
13
13
13
13
13
13
13
13
13
13
13
12
12
12
14
14
15
15
15
15
16
16
16
17
17
17
16
16
17
18
18
19
19
19
19
19
19
19
19
18
18
18
17
17
17
17
17
17
17
17
17
17
17
17
17
17
17
17
17
18
18
20
22
22
22
22
22
22
22
22
22
24
25
25
25
25
25
25
26
27
29
29
29
29
29
29
30
30
30
30
30
30
30
30
30
30
30
30
30
30
30
30
30
30
30
30
30
30
28
28
28
28
28
28
28
28
28
28
28
28
28
28
28
28
28
28
28
29
29
29
29
29
29
29
29
30
30
30
30
30
31
31
31
32
32
32
31
31
30
30
30
31
31
31
31
31
31
31
31
31
31
31
32
32
32
32
33
33
33
33
33
33
33
32
32
32
32
32
31
31
30
29
29
32
32
32
32
33
34
36
37
37
36
35
35
35
35
34
34
33
33
33
33
33
32
32
31
31
32
32
32
32
32
32
32
32
32
32
33
35
35
37
37
37
37
37
37
39
37
38
42
41
41
41
41
42
42
42
42
42
42
42
42
42
42
42
42
42
42
42
42
42
42
40
40
40
40
40
40
40
40
40
40
40
40
40
40
39
38
38
38
38
38
38
37
38
38
38
40
40
40
40
40
40
40
40
40
39
39
37
37
37
37
37
37
37
37
37
37
37
36
36
36
36
36
37
37
37
37
37
37
37
37
38
37
37
37
38
38
37
36
36
36
36
35
35
35
35
35
35
37
38
40
40
40
39
38
38
38
38
38
39
39
38
38
38
39
39
39
39
39
37
36
36
36
33
33
33
32
32
32
32
32
32
31
30
29
29
29
29
29
29
29
29
29
27
27
27
27
27
27
27
27
27
27
26
26
26
26
26
26
26
26
25
26
26
25
26
26
26
26
27
27
27
27
27
27
27
27
27
26
26
26
26
26
25
25
25
25
25
24
25
27
27
27
27
28
28
28
28
28
28
27
27
27
27
26
27
27
27
27
27
27
27
27
27
27
27
27
27
27
27
27
27
27
27
27
27
26
26
26
26
27
27
27
27
27
27
27
26
26
26
26
25
25
25
25
25
25
25
26
26
26
25
25
25
25
25
26
26
25
27
30
33
33
35
36
36
36
35
35
35
35
33
33
33
33
32
32
32
32
32
32
32
31
31
30
30
30
29
29
29
29
29
29
30
30
30
35
35
35
35
35
35
35
35
35
35
35
35
37
37
37
37
37
41
42
45
46
47
47
47
47
47
47
47
50
52
56
61
61
61
62
64
65
65
65
65
65
65
62
62
62
62
62
62
62
62
63
62
62
62
62
62
62
62
62
62
62
62
62
62
62
62
62
62
62
62
62
62
62
61
60
60
60
60
60
60
60
60
60
60
60
60
60
60
60
60
58
57
57
57
57
57
57
57
57
57
57
57
57
57
57
56
55
55
54
52
52
52
52
52
52
52
52
51
51
51
51
51
50
49
48
48
47
47
47
47
47
47
47
47
47
47
46
46
46
47
47
46
45
45
45
45
45
44
43
42
42
42
41
40
39
39
39
39
40
40
40
38
37
38
37
37
37
37
37
37
37
37
38
39
39
39
39
41
43
44
45
45
45
44
45
45
45
45
44
43
42
42
42
42
43
43
44
44
44
43
43
43
43
43
46
47
59
59
60
65
63
64
65
65
65
65
65
65
65
65
67
67
67
67
67
67
67
67
67
67
67
67
67
66
66
63
63
63
62
62
62
61
61
61
61
60
60
60
59
59
59
59
59
59
59
59
59
60
59
60
61
61
61
61
61
61
61
61
61
61
61
61
61
61
61
61
61
61
61
61
61
61
61
61
60
60
60
59
59
60
60
60
60
60
60
60
60
59
59
58
58
58
58
58
58
58
58
58
57
57
57
55
55
55
55
55
55
55
55
53
52
51
51
51
51
51
50
50
49
49
49
49
49
49
49
49
49
48
46
45
44
44
42
41
38
38
38
37
37
36
35
33
33
33
33
33
33
33
33
33
30
30
30
30
30
30
30
30
29
27
25
25
25
25
23
23
22
22
22
22
22
22
21
22
22
21
20
19
19
19
17
17
17
18
19
18
18
18
18
17
17
17
17
17
18
18
18
18
18
18
18
18
18
18
18
18
18
18
17
17
16
16
16
16
16
16
16
16
15
12
12
11
11
11
11
11
11
11
11
11
11
10
10
10
10
10
10
10
10
10
10
10
10
10
10
10
11
10
10
10
10
10
10
10
10
10
10
10
10
10
10
10
10
10
10
10
10
10
10
10
10
10
10
10
11
11
11
13
16
17
17
17
17
17
17
17
17
17
17
17
17
17
17
17
17
17
17
16
15
15
15
15
15
15
16
16
16
16
16
16
16
16
16
17
17
17
17
17
17
17
17
17
17
17
15
15
14
14
14
14
14
13
13
13
13
12
12
12
12
12
12
12
12
12
12
12
12
12
12
12
12
12
12
13
13
15
15
15
15
15
15
15
15
15
16
16
16
16
16
16
15
15
17
17
17
17
17
17
17
17
18
18
18
18
18
18
18
18
18
18
18
18
18
18
17
17
17
17
17
17
17
17
17
17
17
17
17
17
17
17
17
17
17
16
16
16
16
16
15
15
15
15
15
15
15
14
14
14
14
13
13
12
12
12
12
12
12
12
10
10
10
10
10
10
10
10
10
10
10
10
10
10
10
10
10
10
10
10
10
10
10
10
10
9
9
9
9
9
9
9
9
9
9
9
9
9
9
9
9
9
9
9
9
9
9
8
8
8
8
8
8
8
8
8
8
8
8
8
8
8
8
7
7
6
6
6
6
6
6
6
6
5
5
5
5
5
3
2
2
2
2
2
2
0
0
0
0
0
0
0
0
0
0
0
0
0
0
0
0
0
0
0
0
0
0
0
0
0
0
0
0
0
0
0
0
0
0
0
0
0
0
0
0
0
0
0
0
0
0
0
0
0
0
0
0
0
0
0
0
0
0
0
0
0
0
0
0
0
0
0
0
0
0
0
0
0
0
0
0
0
0
0
0
0
0
0
0
0
0
0
0
0
0
0
0
0
0
0
0
0
0
0
0
0
0
0
0
0
0
0
0
0
0
0
0
0
0
0
0
0
0
0
0
0
1
1
1
1
1
1
1
1
1
1
1
1
1
1
1
1
1
1
1
1
0
0
0
0
0
0
0
0
0
0
0
0
0
1
1
1
1
1
1
1
1
1
1
1
1
1
1
1
1
1
1
1
1
1
1
1
1
1
1
1
1
1
1
1
1
1
1
1
1
1
1
1
1
1
1
1
1
1
1
1
1
1
1
1
1
1
1
1
1
1
1
1
1
1
1
1
1
1
1
1
1
1
1
1
1
1
1
1
1
1
1
1
1
1
1
1
1
1
1
1
1
1
1
1
1
1
1
1
1
1
1
1
1
1
1
1
1
1
1
0
0
0
0
0
0
0
1
1
1
1
1
1
1
1
1
1
1
1
1
1
1
1
1
1
1
1
1
1
1
1
1
1
1
1
1
1
1
1
1
1
1
1
1
1
1
1
1
1
0
0
0
0
0
0
0
0
0
0
0
0
0
0
0
0
0
0
0
0
0
0
0
0
0
0
0
0
0
0
0
0
0
0
0
0
0
0
0
0
0
0
0
0
0
0
0
0
0
0
0
0
0
0
0
0
0
0
0
0
0
0
0
0
0
0
0
0
0
0
0
0
0
0
0
0
0
0
0
0
0
0
0
0
0
0
0
0
0
0
0
0
0
0
0
0
0
0
0
0
0
0
0
0
0
0
0
0
0
0
0
0
0
0
0
0
0
0
0
0
0
0
0
0
0
0
0
0
0
0
0
0
0
0
0
0
1
1
1
1
1
1
1
1
1
1
1
1
0
0
0
0
0
0
0
0
0
0
0
0
0
0
0
0
0
0
0
0
0
0
0
0
0
0
0
0
0
0
0
0
0
0
0
0
0
0
0
0
0
0
0
0
0
0
0
0
0
0
0
0
0
0
0
0
0
0
0
0
0
0
0
0
0
0
0
0
0
0
0
0
0
0
0
0
0
0
0
0
0
0
0
0
0
0
0
0
0
0
0
0
0
0
0
0
0
0
0
0
0
0
0
0
0
0
0
0
0
0
0
0
0
0
0
0
0
0
0
0
0
0
0
0
0
0
0
0
0
0
0
0
0
0
0
0
0
0
0
0
0
0
0
0
0
0
0
0
0
0
0
0
0
0
0
0
0
0
0
0
0
0
0
0
0
0
0
0
0
0
0
0
0
0
0
0
0
0
0
0
0
0
0
0
0
0
0
0
0
0
0
0
0
0
0
0
0
0
0
0
0
0
0
0
0
0
0
0
0
0
0
0
0
0
0
0
0
0
0
0
0
0
0
0
0
0
0
0
0
0
0
0
0
0
0
0
0
0
0
0
0
0
0
0
0
0
0
0
0
0
0
0
0
0
0
0
0
0
0
0
0
0
0
0
0
0
0
0
0
0
0
0
0
0
0
0
0
0
0
0
0
0
0
0
0
0
0
0
0
0
0
0
0
0
0
0
0
0
0
0
0
0
0
0
0
0
0
0
0
0
0
0
0
0
1
1
1
1
1
1
1
1
1
1
1
1
1
1
1
1
1
1
1
1
1
1
1
1
1
1
1
1
1
1
1
1
1
1
1
1
1
1
1
1
1
1
1
1
1
1
1
1
1
1
1
1
1
1
1
1
1
1
1
1
1
1
1
1
1
1
1
1
1
1
1
1
1
1
1
1
1
1
1
1
1
1
1
1
1
1
1
1
1
1
1
1
1
1
1
1
1
1
1
1
1
1
1
1
1
1
1
1
1
1
1
2
2
2
2
1
1
1
1
1
1
1
1
1
1
1
1
1
1
1
1
1
1
1
1
1
1
1
1
1
1
1
1
1
1
0
0
0
0
0
0
0
0
0
0
1
1
1
1
1
1
1
1
1
1
1
1
1
2
2
2
2
2
2
2
2
2
2
2
2
2
2
2
2
2
2
2
2
2
2
2
2
2
2
2
2
2
2
2
2
2
2
2
2
2
2
2
2
2
2
2
2
2
2
2
2
2
2
2
2
2
2
2
2
2
2
2
2
2
2
2
2
2
2
2
2
2
2
2
2
2
2
2
2
2
2
2
2
2
2
2
2
2
2
2
2
2
2
2
3
3
2
2
2
2
2
2
2
2
2
2
2
2
2
2
2
2
2
2
2
2
2
2
2
2
2
2
2
2
2
3
3
3
3
3
3
4
4
4
4
4
4
4
4
4
4
4
4
4
4
4
4
4
4
4
4
4
4
4
4
4
4
4
4
4
4
4
4
4
4
4
4
4
4
4
4
4
4
4
4
4
4
4
4
4
4
4
4
4
4
4
4
4
4
4
4
4
4
4
4
4
4
4
4
4
3
3
3
3
3
3
3
3
3
3
3
3
3
3
3
3
3
3
3
3
3
3
3
3
3
3
3
3
3
3
3
3
3
3
2
2
2
2
2
2
2
2
2
2
2
2
2
2
1
1
1
1
1
1
1
1
1
1
1
1
1
1
1
1
1
1
1
1
1
1
1
1
1
1
1
1
1
1
1
1
0
0
0
0
0
0
0
0
0
0
0
0
0
0
0
0
0
0
0
0
0
0
0
0
0
0
0
0
0
0
0
0
0
0
0
0
0
0
0
0
0
0
0
0
0
0
0
0
0
0
1
1
1
1
1
1
1
1
1
1
1
1
1
1
1
1
1
1
1
1
1
1
1
1
1
1
1
1
1
1
1
1
1
1
1
1
1
1
1
1
1
1
1
1
1
1
1
1
1
1
2
2
2
2
2
2
2
2
2
2
2
2
2
2
2
2
2
2
2
2
2
2
2
2
2
2
2
2
2
2
2
2
2
2
2
2
2
2
2
2
2
2
2
2
2
2
2
2
2
2
2
2
2
2
2
2
2
2
2
2
2
2
2
2
2
2
2
2
2
2
2
2
2
2
2
2
2
2
2
2
2
2
2
2
2
2
2
1
1
1
1
1
1
1
1
1
1
1
1
1
1
1
1
1
1
1
1
1
1
0
0
0
0
0
0
0
0
0
0
0
0
0
0
0
0
0
0
0
0
0
0
0
0
0
0
0
0
0
0
0
0
0
0
0
0
0
0
0
0
0
0
0
0
0
0
0
0
0
0
0
0
0
0
0
0
0
0
0
0
0
0
0
0
0
0
0
0
0
0
0
0
0
0
0
0
0
0
0
0
0
0
0
0
0
0
0
0
0
0
0
0
0
0
0
0
0
0
0
0
0
0
0
0
0
0
0
0
0
0
0
0
0
0
0
0
0
0
0
0
0
0
0
0
0
0
0
0
0
0
0
0
0
0
0
0
0
0
0
0
0
0
0
0
0
0
0
0
0
0
0
0
0
0
0
0
0
0
1
1
1
1
1
1
1
1
1
1
1
1
1
1
1
1
1
1
1
1
1
1
1
1
1
1
1
1
1
1
1
1
1
1
1
1
1
0
0
0
0
0
0
0
0
0
0
0
0
0
0
0
0
0
0
0
0
0
0
0
0
0
0
0
0
0
0
0
0
0
0
0
0
0
0
0
0
0
0
0
0
0
0
0
0
0
0
0
0
0
0
0
0
0
0
0
0
0
0
0
0
0
0
0
0
0
0
0
0
0
0
0
0
0
0
0
0
0
0
0
0
0
0
0
0
0
0
0
0
0
0
0
0
0
0
0
0
0
0
0
0
0
0
0
0
0
0
0
0
0
0
0
0
0
0
0
0
0
0
0
0
0
0
0
0
0
0
0
0
0
0
0
0
0
0
0
0
0
0
0
0
0
0
0
0
0
0
0
0
0
0
0
0
0
0
0
0
0
0
0
0
0
0
0
0
0
0
0
0
0
0
0
0
0
0
0
0
0
0
0
0
0
0
0
0
0
0
0
0
0
0
0
0
0
0
0
0
0
0
0
0
0
0
0
0
0
0
0
0
0
0
0
0
0
0
0
0
0
0
0
0
0
0
0
0
0
0
0
0
0
0
0
0
0
0
0
0
0
0
0
0
0
0
0
0
0
0
0
0
0
0
0
0
0
0
0
0
0
0
0
0
0
0
0
0
0
0
0
0
0
0
0
0
0
0
0
0
0
0
0
0
0
0
0
0
0
0
0
0
0
0
0
0
0
0
0
0
0
0
0
0
0
0
0
0
0
0
0
0
0
0
0
0
0
0
0
0
0
0
0
0
0
0
0
0
0
0
0
0
0
0
0
0
0
0
0
0
0
0
0
0
0
0
0
0
0
0
0
0
0
0
0
0
0
0
0
0
0
0
0
0
0
0
0
0
0
0
0
0
0
0
0
0
0
0
0
0
0
0
0
0
0
0
0
0
0
0
0
0
0
0
0
0
0
0
0
0
0
0
0
0
0
0
0
0
0
0
0
0
0
0
0
0
0
0
0
0
0
0
0
0
0
0
0
0
0
0
0
0
0
0
0
0
0
0
0
0
0
0
0
0
0
0
0
0
0
0
0
0
0
0
0
0
0
0
0
0
0
0
0
0
0
0
0
1
1
1
1
1
1
1
1
1
1
1
1
1
1
1
1
1
1
1
1
1
1
1
1
1
1
1
1
1
1
1
1
1
1
1
1
1
1
1
1
1
2
2
2
2
2
2
2
2
2
2
2
2
2
2
2
2
2
2
2
2
2
2
2
2
2
2
2
2
2
2
2
2
2
2
2
2
2
2
2
2
2
2
2
2
2
2
2
2
2
2
2
2
2
2
1
1
1
1
1
1
1
1
1
1
1
1
1
1
1
1
2
2
2
2
2
2
2
2
2
2
2
2
2
2
2
2
2
2
2
2
2
2
2
2
2
2
2
2
2
2
2
2
2
2
2
2
2
2
2
2
2
2
2
2
2
2
2
2
2
2
2
2
2
2
2
2
2
2
2
2
2
2
2
2
2
2
2
2
2
2
2
2
2
2
2
2
2
2
2
2
2
2
1
1
1
1
1
1
1
1
1
1
1
1
1
1
1
1
1
1
1
1
1
1
1
1
1
1
1
1
1
1
1
1
1
1
1
1
0
0
0
0
0
0
0
0
0
0
0
0
0
0
0
0
0
0
0
0
0
0
0
0
0
0
0
0
0
0
0
0
0
0
0
0
0
0
0
0
0
0
0
0
0
0
0
0
0
0
0
0
0
0
0
0
0
0
0
0
0
0
0
0
0
0
0
0
0
0
0
0
0
0
0
0
0
0
0
0
0
0
0
0
0
0
0
0
0
0
0
0
0
0
0
0
0
0
0
0
0
0
0
0
0
0
0
0
0
0
0
0
0
0
0
0
0
0
0
0
0
0
0
0
0
0
0
0
0
0
0
0
0
0
0
0
0
0
0
0
0
0
0
0
0
0
0
0
0
0
0
0
0
0
0
0
0
0
0
0
0
0
0
0
0
0
0
0
0
0
0
0
0
0
0
0
0
0
0
0
0
0
0
0
0
0
0
0
0
0
0
0
0
0
0
0
0
0
0
0
0
0
0
0
0
0
0
0
0
0
0
0
0
0
0
0
0
0
0
0
0
0
0
0
0
0
0
0
0
0
0
0
0
0
0
0
0
0
0
0
0
0
0
0
0
0
0
0
0
0
0
0
0
0
0
0
0
0
0
0
0
0
0
0
0
0
0
0
0
0
0
0
0
0
0
0
0
0
0
0
0
0
0
0
0
0
0
0
0
0
0
0
0
0
0
0
0
0
0
0
0
0
0
0
0
0
0
0
0
0
0
0
0
0
0
0
0
0
0
0
0
0
0
0
0
0
0
0
0
0
0
0
0
0
0
0
0
0
0
0
0
0
0
0
0
0
0
0
0
0
0
0
0
0
0
0
0
0
0
0
0
0
0
0
0
0
0
0
0
0
0
0
0
0
0
0
0
0
0
0
0
0
0
0
0
0
0
0
0
0
0
0
0
0
0
0
0
0
0
0
0
0
0
0
0
0
0
0
0
0
0
0
0
0
0
0
0
0
0
0
0
0
0
0
0
0
0
0
0
0
0
0
0
0
0
1
1
1
1
1
1
1
1
1
1
1
1
1
1
2
2
2
2
2
2
2
2
2
2
2
2
2
2
2
2
2
2
2
2
2
2
2
2
2
2
2
2
2
2
2
2
2
2
2
2
2
2
2
2
2
2
2
2
2
2
2
2
2
2
2
2
2
2
2
2
2
2
2
2
2
2
2
2
2
2
2
2
2
2
2
2
2
2
2
2
2
2
2
2
2
2
2
2
2
2
2
2
2
2
2
2
2
2
2
2
2
2
2
2
2
2
2
2
2
2
2
2
2
2
2
2
2
2
2
2
2
2
2
2
2
2
2
2
2
2
2
2
2
2
2
2
2
2
2
2
2
2
2
2
1
1
1
1
1
1
1
1
1
1
1
1
1
1
1
1
1
1
1
2
2
2
2
2
2
2
2
2
2
2
2
2
2
2
2
2
2
2
2
2
2
2
2
2
2
2
2
2
2
2
2
2
2
2
2
2
2
2
2
2
2
2
2
2
2
2
2
2
2
2
2
2
2
2
2
2
1
1
1
1
1
1
1
1
1
1
1
1
1
1
1
1
1
1
1
1
1
1
1
1
1
1
1
1
1
1
1
1
1
1
1
1
1
1
1
1
1
1
1
1
1
1
1
1
1
1
1
1
1
1
1
1
1
1
1
1
1
1
0
0
0
0
0
0
0
0
0
0
0
0
0
0
0
0
0
0
0
1
1
1
1
1
1
2
2
2
2
2
2
2
2
2
2
1
1
1
1
1
1
1
1
1
1
1
1
1
1
2
2
2
2
2
2
2
2
2
2
2
2
3
3
3
3
3
3
3
3
3
3
3
3
3
3
4
4
5
5
5
5
5
6
6
6
6
6
6
6
6
6
6
6
6
6
7
7
7
7
7
7
7
7
7
7
7
7
7
7
7
7
7
7
7
7
7
7
7
7
7
7
7
7
7
7
7
7
7
8
9
9
9
9
9
9
9
9
9
9
9
8
8
8
8
8
8
8
8
8
9
9
10
10
10
10
10
10
10
10
10
10
11
11
11
11
11
11
11
11
11
11
11
11
11
11
11
11
11
11
12
15
16
16
17
17
16
16
16
16
16
16
15
15
15
15
16
16
17
17
18
18
19
18
18
18
18
18
19
19
19
19
19
19
19
19
19
19
19
19
19
19
19
19
19
19
19
19
18
18
18
18
18
18
17
17
17
17
17
17
17
17
17
17
17
16
16
16
16
16
16
15
15
15
15
15
15
15
15
15
15
15
15
15
15
15
15
15
15
15
15
15
14
14
14
14
14
14
14
14
14
12
12
12
12
12
12
12
12
12
12
12
12
12
13
13
13
13
13
13
13
13
13
13
13
13
12
11
11
11
11
11
11
10
11
10
10
10
10
10
10
10
10
10
10
10
10
10
10
10
9
9
9
9
8
8
8
8
8
8
8
9
9
6
6
5
5
5
5
5
5
5
5
5
5
5
6
6
6
6
6
6
6
6
7
7
7
7
7
7
7
7
8
8
8
9
9
9
9
9
9
9
8
8
8
8
8
8
8
8
8
9
10
10
10
10
10
10
10
10
10
11
11
15
16
18
19
19
21
22
22
22
22
22
24
24
24
24
24
24
24
23
23
23
25
25
25
25
25
25
25
25
25
25
26
26
26
26
26
26
26
26
26
26
26
26
26
26
26
26
26
26
26
26
26
26
26
26
25
25
25
26
26
26
26
26
26
26
26
26
27
27
27
27
27
27
27
28
29
30
30
30
30
30
30
30
30
30
30
30
30
30
30
30
30
30
30
30
30
30
30
30
30
29
29
29
29
29
27
27
26
26
26
26
26
26
26
26
25
25
25
25
25
25
25
25
25
25
24
24
24
24
25
25
25
25
25
25
25
25
25
25
25
25
26
25
25
25
25
25
25
27
27
32
32
31
32
31
30
30
30
30
30
30
30
30
30
30
30
30
30
31
31
31
31
31
32
32
34
37
40
40
41
41
43
42
45
45
45
45
45
45
47
50
50
55
55
56
55
55
55
55
55
54
55
55
56
55
55
55
56
58
60
60
62
61
61
61
61
61
62
62
62
62
62
62
62
62
62
62
62
62
62
62
62
62
62
61
61
61
61
61
61
61
61
60
60
60
60
60
60
60
60
60
60
60
60
60
60
60
60
60
60
60
60
60
60
60
60
60
59
59
57
57
57
57
57
57
56
56
56
56
56
55
55
55
55
54
53
53
53
53
53
53
52
52
51
52
53
53
55
55
55
55
54
56
56
57
56
55
55
55
55
55
55
55
55
53
51
51
51
51
51
51
51
50
50
50
48
48
47
47
47
47
46
45
43
43
43
43
44
44
44
44
44
43
42
42
42
42
42
42
43
44
43
42
41
41
41
41
42
42
42
39
38
35
35
34
34
34
34
33
34
34
33
33
33
33
33
35
35
36
36
34
34
33
33
33
33
33
33
34
33
32
32
32
32
31
31
31
31
31
30
30
28
27
27
27
27
27
27
27
27
27
27
27
27
28
29
29
29
29
29
28
28
27
27
27
27
27
29
29
27
27
27
27
28
28
27
27
27
27
27
27
27
27
27
26
25
25
25
25
25
25
25
25
25
25
25
25
24
24
24
24
24
22
22
22
22
22
22
22
22
22
22
22
22
22
22
22
22
22
22
22
22
22
22
21
20
20
20
20
19
19
19
17
17
17
17
18
20
19
18
18
19
19
19
19
19
17
16
17
17
17
17
17
17
17
17
17
17
17
17
17
17
17
17
17
17
17
17
17
17
17
17
17
17
17
17
17
17
17
17
17
17
17
17
17
17
17
16
16
15
15
15
16
16
16
16
16
16
16
16
15
15
15
15
15
15
15
15
14
14
15
15
14
14
14
15
15
15
15
14
14
14
14
15
14
14
15
15
15
15
15
15
15
15
15
15
15
15
15
18
18
18
18
18
19
19
19
19
19
19
19
19
19
19
19
19
18
17
18
18
18
18
18
18
18
18
18
18
19
20
20
20
20
19
19
19
19
19
19
18
18
18
17
17
18
18
18
19
19
18
17
17
17
17
17
17
17
17
17
17
17
17
17
17
17
17
17
17
17
17
17
17
17
17
17
17
17
17
17
17
17
18
18
18
18
18
17
17
17
17
17
17
17
17
16
16
16
16
16
16
17
17
16
16
16
16
15
15
16
16
16
16
16
16
16
16
16
16
16
16
16
16
16
16
16
15
14
14
14
14
14
13
13
13
12
12
12
11
11
11
11
11
11
11
10
10
10
10
10
10
10
9
9
9
9
9
9
9
9
8
8
8
7
7
5
5
5
5
5
5
5
5
5
5
5
5
5
5
4
3
3
3
3
3
3
3
2
2
2
2
2
2
2
2
2
2
2
2
2
2
2
2
2
2
2
2
2
2
2
2
2
2
2
2
2
2
2
2
2
2
2
2
2
2
2
2
2
2
2
2
2
2
2
2
2
2
1
1
1
1
1
1
1
1
1
1
1
1
1
1
1
1
1
1
1
1
1
1
1
1
1
1
1
1
1
1
1
1
1
1
0
0
0
0
0
0
0
0
0
0
0
0
0
0
0
0
0
0
0
0
0
0
0
0
0
0
0
0
0
0
0
0
0
0
0
0
0
0
0
0
0
0
0
0
0
0
0
0
0
0
0
0
0
0
0
0
0
0
0
0
0
0
0
0
0
0
0
0
0
0
0
0
0
0
0
0
0
0
0
0
0
0
0
0
0
0
0
0
0
0
0
0
0
0
0
0
0
0
0
0
0
0
0
0
0
0
0
0
0
0
0
0
0
0
0
0
0
0
0
0
0
0
0
0
0
0
0
0
0
0
0
0
0
0
0
0
0
0
0
0
0
0
0
0
0
0
0
0
0
0
0
0
0
0
0
0
0
0
0
0
0
0
0
0
0
0
0
0
0
0
0
0
0
0
0
0
0
0
0
0
0
0
0
0
0
0
0
0
0
0
0
0
0
0
0
0
0
0
0
0
0
0
0
0
0
0
0
0
0
0
0
0
0
0
0
0
0
0
0
0
0
0
0
0
0
0
0
0
0
0
0
0
0
0
0
0
0
0
0
0
0
0
0
0
0
0
0
0
0
0
0
0
0
0
0
0
0
0
0
0
0
0
0
0
0
0
0
0
0
0
0
0
0
0
0
0
0
0
0
0
0
0
0
0
0
0
0
0
0
0
0
0
0
0
0
0
0
0
0
0
0
0
0
0
0
0
0
0
0
0
0
0
0
0
0
0
0
0
0
0
0
0
0
0
0
0
0
0
0
0
0
0
0
0
0
0
0
0
0
0
0
0
0
0
0
0
0
0
0
0
0
0
0
0
0
0
0
0
0
0
0
0
0
0
0
0
0
0
0
0
0
0
0
0
0
0
0
0
0
0
0
0
0
0
0
0
0
0
0
0
0
0
0
0
0
0
0
0
0
0
0
0
0
0
0
0
0
0
0
0
0
0
0
0
0
0
0
0
0
0
0
0
0
0
0
0
0
0
0
0
0
0
0
0
0
0
0
0
0
0
0
0
0
0
0
0
0
0
0
0
0
0
0
0
0
0
0
0
0
0
0
0
0
0
0
0
0
0
0
0
0
0
0
0
0
0
0
0
0
0
0
0
0
0
0
0
0
0
0
0
0
0
0
0
0
0
0
0
0
0
0
0
0
0
0
0
0
0
0
0
0
0
0
0
0
0
0
0
0
0
0
0
0
0
0
0
0
0
0
0
0
0
0
0
0
0
0
0
0
0
0
0
0
0
0
0
0
0
0
0
0
0
0
0
0
0
0
0
0
0
0
0
0
0
0
0
0
0
0
0
0
0
0
0
0
0
0
0
0
0
0
0
0
0
0
0
0
0
0
0
0
0
0
0
0
0
0
0
0
0
0
0
0
0
0
0
0
0
0
0
0
0
0
0
0
0
0
0
0
0
0
0
0
0
0
0
0
0
0
0
0
0
0
0
0
0
0
0
0
0
0
0
0
0
0
0
0
0
0
0
0
0
0
0
0
0
0
0
0
0
0
0
0
0
0
0
0
0
0
0
0
0
0
0
0
0
0
0
0
0
0
0
0
0
0
0
0
0
0
0
0
0
0
0
0
0
0
0
0
0
0
0
0
0
0
0
0
0
0
0
0
0
0
0
0
0
0
0
0
0
0
0
0
0
0
0
0
0
0
0
0
0
0
0
0
0
0
0
0
0
0
0
0
0
0
0
0
0
0
0
0
0
0
0
0
0
0
0
0
0
0
0
0
0
0
0
0
0
0
0
0
0
0
0
0
0
0
0
0
0
0
0
0
0
0
0
0
0
0
0
0
0
0
0
0
0
0
0
0
0
0
0
0
0
0
0
0
0
0
0
0
0
0
0
0
0
0
0
0
0
0
0
0
0
0
0
0
0
0
0
0
0
0
0
0
0
0
0
0
0
0
0
0
0
0
0
0
0
0
0
0
0
0
0
0
0
0
0
0
0
0
0
0
0
0
0
0
0
0
0
0
0
0
0
0
0
0
0
0
0
0
0
0
0
0
0
0
0
0
0
0
0
0
0
0
0
0
0
0
0
0
0
0
0
0
0
0
0
0
0
0
0
0
0
0
0
0
0
0
0
0
0
0
0
0
0
0
0
0
0
0
0
0
0
0
0
0
0
0
0
0
0
0
0
0
0
0
0
0
0
0
0
0
0
0
0
0
0
0
0
0
0
0
0
0
0
0
0
0
0
0
0
0
0
0
0
0
0
0
0
0
0
0
0
0
0
0
0
0
0
0
0
0
0
0
0
0
0
0
0
0
0
1
1
1
1
1
1
1
1
1
1
1
1
1
1
1
1
1
1
1
1
1
1
1
1
1
1
1
1
1
1
1
1
1
1
1
1
1
1
1
1
1
1
1
1
1
1
1
1
1
1
1
1
1
1
1
1
1
1
1
1
1
1
2
2
2
2
2
2
2
2
2
2
2
2
2
2
2
2
2
2
2
2
2
2
2
2
2
2
2
2
2
2
2
2
2
2
2
2
2
2
2
2
2
2
2
2
2
2
2
2
2
2
2
2
2
2
2
2
1
1
1
1
1
1
1
1
1
1
1
1
2
2
2
2
2
2
2
2
2
2
2
2
2
2
2
2
2
1
1
1
1
1
1
1
1
1
1
1
1
1
1
1
1
1
1
1
1
1
1
1
1
1
1
1
1
1
1
1
1
1
1
1
1
1
1
1
1
1
1
1
1
1
1
1
1
1
1
1
1
1
1
1
1
1
1
0
0
0
0
0
0
0
0
0
0
0
0
0
0
0
0
0
0
0
0
0
0
0
0
0
0
0
0
0
0
0
0
0
0
0
0
0
0
0
0
0
0
0
0
0
0
0
0
0
0
0
0
0
0
0
0
0
0
0
0
0
0
0
0
0
0
0
0
0
0
0
0
0
0
0
0
0
0
0
0
0
0
0
0
0
0
0
0
0
0
0
0
0
0
0
0
0
0
0
0
0
0
0
0
0
0
0
0
0
0
0
0
0
0
0
0
0
0
0
0
0
0
0
0
0
0
0
0
0
0
0
0
0
0
0
0
0
0
0
0
0
0
0
0
0
0
0
0
0
0
0
0
0
0
0
0
0
0
0
0
0
0
0
0
0
0
0
0
0
0
0
0
0
0
0
0
0
0
0
0
0
0
0
0
0
0
0
0
0
0
0
0
0
0
0
0
0
0
0
0
0
0
0
0
0
0
0
0
0
0
0
0
0
0
0
0
0
0
0
0
0
0
0
0
0
0
0
0
0
0
0
0
0
0
0
0
0
0
0
0
0
0
0
0
0
0
0
0
0
0
0
0
0
0
0
0
0
0
0
0
0
0
0
0
0
0
0
0
0
0
0
0
0
0
0
0
0
0
0
0
0
0
0
0
0
0
0
0
0
0
0
0
0
0
0
0
0
0
0
0
0
0
0
0
0
0
0
0
0
0
0
0
0
0
0
0
0
0
0
0
0
0
0
0
0
0
0
0
0
0
0
0
0
0
0
0
0
0
0
0
0
0
0
0
0
0
0
0
0
0
0
0
0
0
0
0
0
0
0
0
0
0
0
0
0
0
0
0
0
0
0
0
0
0
0
0
0
0
0
0
0
0
0
0
0
0
0
0
0
0
0
0
0
0
0
0
0
0
0
0
0
0
0
0
0
0
0
0
0
0
0
0
0
0
0
0
0
0
0
0
0
0
0
0
0
0
0
0
0
0
0
0
0
0
0
0
0
0
0
0
0
0
0
0
0
0
0
0
0
0
0
0
0
0
0
0
0
0
0
0
0
0
0
0
0
0
0
0
0
0
0
0
0
0
0
0
0
0
0
0
0
0
0
0
0
0
0
0
0
0
0
0
0
0
0
0
0
0
0
0
0
0
0
0
0
0
0
0
0
0
0
0
0
0
0
0
0
0
0
0
0
0
0
0
0
0
0
0
0
0
0
0
0
0
0
0
0
0
0
0
0
0
0
0
0
0
0
0
0
0
0
0
0
0
0
0
0
0
0
0
0
0
0
0
0
0
0
0
0
0
0
0
0
0
0
0
0
0
0
0
0
0
0
0
0
0
0
0
0
0
0
0
0
0
0
0
0
0
0
0
0
0
0
0
0
0
0
0
0
0
0
0
0
0
0
0
0
0
0
0
0
0
0
0
0
0
0
0
0
0
0
0
0
0
0
0
0
0
0
0
0
0
0
0
0
0
0
0
0
0
0
0
0
0
0
0
0
0
0
0
0
0
0
0
0
0
0
0
0
0
0
0
0
0
0
0
0
0
0
0
0
0
0
0
0
0
0
0
0
0
0
0
0
0
0
0
0
0
0
0
0
0
0
0
1
1
1
1
1
1
1
1
1
1
1
1
1
1
1
1
1
1
1
1
1
1
1
1
1
1
1
1
1
1
1
1
1
1
1
1
1
1
1
1
1
1
1
1
1
1
1
1
1
1
1
1
1
1
1
1
1
1
1
1
1
1
1
1
1
1
1
1
1
1
1
1
1
1
1
1
1
1
1
1
1
1
1
1
1
1
1
1
1
1
1
1
1
1
1
1
1
1
1
1
1
1
1
1
1
1
1
1
1
1
1
1
1
1
1
1
1
1
0
0
0
0
0
0
0
0
0
0
0
0
0
0
0
0
0
0
0
0
0
0
0
0
0
0
0
0
0
0
0
0
0
0
0
0
0
0
0
0
0
0
0
0
0
0
0
0
0
0
0
0
0
0
0
0
0
0
0
0
0
0
0
1
1
1
1
1
1
1
1
1
1
1
1
1
1
1
1
1
1
1
1
1
1
1
1
1
1
1
1
1
1
1
1
1
1
1
1
1
1
1
1
1
1
1
1
1
1
1
1
1
1
1
1
1
1
1
1
1
1
1
1
1
1
1
1
1
1
1
1
1
1
1
1
1
1
1
1
1
1
1
1
1
1
1
1
1
1
1
1
1
1
1
0
0
0
0
0
0
0
0
0
0
0
0
0
0
0
0
0
0
0
0
0
0
0
1
1
1
1
1
1
1
1
1
1
1
1
1
1
1
1
1
1
1
1
1
1
1
1
1
1
1
1
1
1
1
1
1
1
1
1
1
1
1
1
1
1
2
2
2
2
2
2
2
2
2
2
2
2
2
2
2
2
2
2
2
2
2
2
2
2
2
2
2
2
2
2
2
2
2
2
2
2
2
2
3
2
2
2
2
2
2
2
2
2
2
2
2
2
2
2
2
2
2
2
2
2
2
4
4
4
4
4
4
4
4
4
4
4
4
4
4
4
4
4
4
4
4
4
4
4
4
4
4
4
4
4
4
4
4
4
4
4
4
4
4
4
4
4
4
4
4
4
4
5
5
5
5
5
5
5
5
5
5
5
5
5
5
5
5
5
5
5
5
5
5
5
5
5
5
5
5
5
5
5
5
5
5
5
5
5
5
5
5
5
5
5
5
5
5
5
4
4
4
4
3
3
3
3
3
3
3
3
2
2
2
2
2
2
2
2
2
2
2
2
2
2
2
2
2
2
2
2
2
2
2
2
2
2
2
2
2
2
2
2
2
2
2
2
2
2
2
2
2
2
2
2
2
2
2
2
2
2
2
2
2
2
2
3
3
3
3
3
3
2
2
2
2
2
2
2
2
2
2
2
2
2
2
2
2
2
2
2
2
2
2
2
2
2
2
2
2
2
2
2
2
2
2
2
2
2
2
2
2
2
2
2
2
2
2
2
2
2
2
2
2
2
2
2
2
2
2
2
2
2
2
2
2
2
2
2
2
2
2
2
2
2
2
2
2
2
2
2
1
1
1
1
1
1
1
1
1
1
1
1
1
1
1
1
1
1
1
1
1
1
1
1
1
1
1
1
1
1
1
1
1
1
1
1
1
1
1
1
1
1
1
1
1
1
1
1
1
1
1
1
1
1
1
1
1
1
1
1
1
1
1
1
1
1
1
1
1
1
1
1
1
1
1
1
1
1
1
1
1
1
2
2
2
2
2
2
2
2
2
2
2
1
1
1
1
1
1
1
1
1
1
2
2
2
2
2
2
2
2
2
2
2
2
2
2
2
2
2
2
2
2
2
2
2
2
2
1
1
1
1
1
1
1
1
1
1
1
1
1
1
1
1
1
1
1
1
1
1
1
1
1
1
1
1
1
1
1
1
1
1
1
1
1
1
1
1
1
1
1
1
1
1
1
1
1
1
1
1
1
1
1
1
1
1
1
1
1
1
1
1
1
1
1
1
1
1
1
1
1
1
1
1
1
1
1
1
1
1
1
1
1
1
1
1
1
1
1
1
1
1
1
1
1
1
1
1
1
1
1
1
1
1
1
1
1
1
1
0
0
0
0
0
0
0
0
0
0
0
0
0
0
0
0
0
0
0
0
0
0
0
0
0
0
0
0
0
0
0
0
0
0
1
1
1
1
1
1
2
2
2
2
2
2
2
2
2
2
2
2
2
2
2
2
2
2
2
2
2
2
2
2
2
2
2
2
2
2
2
2
2
2
2
2
2
2
2
2
2
2
2
2
2
2
2
2
2
2
2
2
2
2
2
2
2
2
2
2
2
2
2
2
2
2
2
2
2
2
2
2
2
2
2
2
2
2
2
2
2
2
2
2
2
2
2
2
2
2
2
2
2
2
2
2
2
2
2
2
2
2
2
2
2
2
2
2
2
2
2
2
2
2
2
1
1
1
1
1
1
1
1
1
1
1
1
1
1
1
1
1
1
1
1
1
1
1
1
1
1
1
1
1
1
1
1
1
1
1
1
0
0
0
0
0
0
0
0
0
0
0
0
0
0
0
0
0
0
0
0
0
0
0
0
0
0
0
0
0
0
0
0
0
0
0
0
0
0
0
0
0
0
0
0
0
0
0
0
0
0
0
0
0
0
0
0
0
0
0
0
0
0
0
0
0
0
0
0
0
0
0
0
0
0
0
0
0
0
0
0
0
0
0
0
0
0
0
0
0
0
0
0
0
0
0
0
0
0
0
0
0
0
0
0
0
0
0
0
0
0
0
0
0
0
0
0
0
0
0
0
0
0
0
0
0
0
0
0
0
0
0
0
0
0
0
0
0
0
0
0
0
0
0
0
0
0
0
0
0
0
0
0
0
0
0
0
0
0
0
0
0
0
0
0
0
0
0
0
0
0
0
0
0
0
0
0
0
0
0
0
0
0
0
0
0
0
0
0
0
0
0
0
0
0
0
0
0
0
0
0
0
0
0
0
0
0
0
0
0
0
0
0
0
0
0
0
0
0
0
0
0
0
0
0
0
0
0
0
0
0
0
0
0
0
0
0
0
0
0
0
0
0
0
0
0
0
0
0
0
0
0
0
0
0
0
0
0
0
0
0
0
0
0
0
0
0
0
0
0
0
0
0
0
0
0
0
0
0
0
0
0
0
0
0
0
0
0
0
0
0
0
0
0
0
0
0
0
0
0
0
0
0
0
0
0
0
0
0
0
0
0
0
0
0
0
0
0
0
0
0
0
0
0
0
0
0
0
0
0
0
0
0
0
0
0
0
0
0
0
0
0
0
0
0
0
0
0
0
0
0
0
0
0
0
0
0
0
0
0
0
0
0
0
0
0
0
0
0
0
0
0
0
0
0
0
0
0
0
0
0
0
0
0
0
0
0
0
0
0
0
0
0
0
0
0
0
0
0
0
0
0
0
0
0
0
0
0
0
0
0
0
0
0
0
0
0
0
0
0
0
0
0
0
0
0
0
0
0
0
0
0
0
0
0
0
0
0
0
0
0
0
0
0
0
0
0
0
0
0
0
0
0
0
0
0
0
0
0
0
0
0
0
0
0
0
0
0
0
0
0
0
0
0
0
0
0
0
0
0
0
0
0
0
0
0
0
0
0
0
0
0
0
0
0
0
0
0
0
0
0
0
0
0
0
0
0
0
0
0
0
0
0
0
0
0
0
0
0
0
0
0
0
0
0
0
0
0
0
0
0
0
0
0
0
0
0
0
0
0
0
0
0
0
0
0
0
0
0
0
0
0
0
0
0
0
0
0
0
0
0
0
0
0
0
0
0
0
0
0
0
0
0
0
0
0
0
0
0
0
0
0
0
0
0
0
0
0
0
0
0
0
0
0
0
0
0
0
0
0
0
0
0
0
0
1
1
2
2
2
2
2
2
2
2
2
2
2
2
2
2
2
2
2
2
2
2
2
2
2
2
2
2
2
2
2
2
2
2
2
2
2
2
2
2
2
2
2
2
3
3
3
3
3
3
3
3
3
3
3
3
3
3
3
3
3
3
2
2
2
2
2
2
2
2
2
2
2
2
2
2
2
2
2
2
2
2
2
2
2
2
2
2
2
2
2
2
2
2
2
2
2
2
2
2
2
2
2
2
2
2
2
2
2
2
2
2
2
2
2
2
2
2
2
2
2
2
2
2
2
2
2
2
2
2
2
2
2
2
2
2
2
2
2
2
2
2
2
2
2
2
2
2
2
3
3
3
3
3
3
3
3
3
3
3
3
3
3
2
2
2
2
2
2
2
2
2
2
2
2
2
2
2
2
2
2
2
2
2
2
2
2
2
2
2
2
2
2
2
2
2
2
2
2
2
2
2
2
2
2
2
2
2
2
2
2
2
2
2
2
2
2
2
2
2
3
3
3
3
2
2
2
2
2
2
2
2
2
2
2
2
2
2
2
2
2
2
2
2
2
2
2
2
2
2
2
2
2
2
2
2
1
1
1
1
1
1
1
1
1
1
1
1
1
1
1
1
1
1
1
1
1
1
1
1
1
1
1
1
1
1
1
1
1
1
1
1
1
1
2
2
2
2
2
2
2
2
2
2
2
2
2
2
2
2
3
3
3
3
3
3
3
3
3
3
3
4
4
4
4
4
4
4
4
4
4
4
4
4
4
4
4
4
5
5
6
6
7
7
7
7
7
7
7
7
7
7
7
7
7
7
7
7
7
7
7
7
7
7
7
7
7
7
7
7
7
7
7
7
7
7
7
7
7
7
7
7
8
8
8
8
9
10
10
10
10
10
10
10
10
10
10
10
10
10
10
10
10
10
10
10
10
10
10
11
11
11
11
11
11
11
11
11
12
12
12
12
12
12
12
12
12
12
12
12
11
11
11
11
11
11
11
11
12
12
12
12
12
12
12
12
12
10
10
10
10
11
11
12
12
12
12
12
12
12
12
12
12
12
12
12
12
12
12
12
12
12
12
12
12
12
12
12
12
12
12
12
12
12
12
12
12
12
12
13
14
16
17
17
17
17
19
20
20
20
20
20
20
20
20
20
20
20
20
20
20
20
20
20
20
20
20
20
20
20
20
20
20
20
20
20
20
20
20
20
20
20
20
20
20
20
20
20
20
20
20
19
19
19
19
19
19
20
20
20
20
20
20
20
20
20
20
20
20
20
20
20
20
20
20
20
20
20
20
20
20
20
20
20
20
20
20
20
19
18
18
18
18
18
18
18
18
18
18
18
19
20
20
20
20
20
20
20
20
20
20
20
19
18
19
20
20
20
20
22
25
27
28
27
26
26
25
25
25
25
26
27
27
27
27
27
27
27
27
27
27
27
27
27
27
27
25
24
24
24
24
24
25
25
25
25
25
24
24
24
24
24
24
24
24
24
23
23
23
23
23
23
23
23
23
23
22
22
22
22
22
22
22
22
22
22
22
22
22
22
22
22
21
22
22
22
22
22
22
22
22
22
22
22
22
22
22
22
22
22
22
22
22
22
22
22
22
22
22
23
23
23
24
25
26
26
27
27
27
27
27
27
27
27
27
27
27
27
26
26
26
26
26
26
25
25
25
27
29
29
29
29
29
27
28
27
27
27
27
26
26
26
27
27
27
27
27
27
28
28
27
27
27
25
25
25
25
25
25
25
25
25
25
25
25
25
27
25
25
25
25
25
25
25
25
23
23
23
23
22
22
22
22
22
22
22
22
22
22
22
22
22
22
22
22
22
22
22
22
22
22
22
22
22
22
22
22
22
22
22
21
21
21
21
20
21
21
21
21
21
21
21
21
21
20
20
20
20
20
20
20
19
18
18
18
18
17
17
17
17
17
17
17
17
17
17
17
17
17
17
16
17
18
19
19
19
19
19
19
19
20
20
20
20
20
20
20
20
20
20
20
21
20
20
20
19
19
19
19
20
20
20
21
22
22
22
22
22
23
23
23
23
23
22
22
22
22
22
22
22
21
21
21
21
21
21
21
21
21
21
21
20
20
20
20
20
22
23
24
25
25
25
24
24
24
24
24
24
23
23
22
22
22
22
22
23
23
24
23
22
22
22
22
22
22
22
22
22
22
22
22
22
22
22
22
22
25
25
25
25
25
25
25
25
26
26
25
26
26
26
26
26
25
25
26
27
27
27
27
27
27
25
27
27
27
27
27
27
28
29
29
28
28
28
28
28
28
28
29
29
30
30
30
30
30
30
30
31
31
30
30
30
30
31
31
31
30
30
30
30
30
30
31
31
31
30
30
30
32
32
32
32
32
34
34
34
34
34
34
34
34
33
33
33
33
33
33
33
33
33
33
32
32
32
32
32
32
32
32
31
30
30
30
30
30
30
30
30
30
29
29
29
29
29
29
29
29
29
29
28
27
27
27
27
27
27
27
27
27
27
27
26
25
25
25
25
22
22
22
22
22
22
22
22
22
22
22
21
21
20
20
20
20
20
20
19
19
19
19
19
19
19
19
18
18
18
17
17
17
17
16
16
14
14
12
12
12
11
11
10
10
9
8
8
7
7
4
0
0
0
0
0
0
0
0
0
0
0
0
0
0
0
0
0
0
0
0
0
0
0
0
0
0
0
0
0
0
0
0
0
0
0
0
0
0
0
0
0
0
0
0
0
0
0
0
0
0
0
0
0
0
0
0
0
0
0
0
0
0
0
0
0
0
0
0
0
0
0
0
0
0
0
0
0
0
0
0
0
0
0
0
0
0
0
0
0
0
0
0
0
0
0
0
0
0
0
0
0
0
0
0
0
0
0
0
0
0
0
0
0
0
0
0
0
0
0
0
0
0
0
0
0
0
0
0
0
0
0
0
0
0
0
0
0
0
0
0
0
0
0
0
0
0
0
0
0
0
0
0
0
0
0
0
0
0
0
0
0
0
0
0
0
0
0
0
0
0
0
0
0
0
0
0
0
0
0
0
0
0
0
0
0
0
0
0
0
0
0
0
0
0
0
0
0
0
0
0
0
0
0
0
0
0
0
0
0
0
0
0
0
0
0
0
0
0
0
0
0
0
0
0
0
0
0
0
0
0
0
0
0
0
0
0
0
0
0
0
0
0
0
0
0
0
0
0
0
0
0
0
0
0
0
0
0
0
0
0
0
0
0
0
0
0
0
0
0
0
0
0
0
0
0
0
0
0
0
0
0
0
0
0
0
0
0
0
0
0
0
0
0
0
0
0
0
0
0
0
0
0
0
0
0
0
0
0
0
0
0
0
0
0
0
0
0
0
0
0
0
0
0
0
0
0
0
0
0
0
0
0
0
0
0
0
0
0
0
0
0
0
0
0
0
0
0
0
0
0
0
0
0
0
0
0
0
0
0
0
0
0
0
0
0
0
0
0
0
0
0
0
0
0
0
0
0
0
0
0
0
0
0
0
0
0
0
0
0
0
0
0
0
0
0
0
0
0
0
0
0
0
0
0
0
0
0
0
0
0
0
0
0
0
0
0
0
0
0
0
0
0
0
0
0
0
0
0
0
0
0
0
0
0
0
0
0
0
0
0
0
0
0
0
0
0
0
0
0
0
0
0
0
0
0
0
0
0
0
0
0
0
0
0
0
0
0
0
0
0
0
0
0
0
0
0
0
0
0
0
0
0
0
0
0
0
0
0
0
0
0
0
0
0
0
0
0
0
0
0
0
0
0
0
0
0
0
0
0
0
0
0
0
0
0
0
0
0
0
0
0
0
0
0
0
0
0
0
0
0
0
0
0
0
0
0
0
0
0
0
0
0
0
0
0
0
0
0
0
0
0
0
0
0
0
0
0
0
0
0
0
0
0
0
0
0
0
0
0
0
0
0
0
0
0
0
0
0
0
0
0
0
0
0
0
0
0
0
0
0
0
0
0
0
0
0
0
0
0
0
0
0
0
0
0
0
0
0
0
0
0
0
0
0
0
0
0
0
0
0
0
0
0
0
0
0
0
0
0
0
0
0
0
0
0
0
0
0
0
0
0
0
0
0
0
0
0
0
0
0
0
0
0
0
0
0
0
0
0
0
0
0
0
0
0
0
0
0
0
0
0
0
0
0
0
0
0
0
0
0
0
0
0
0
0
0
0
0
0
0
0
0
0
0
0
0
0
0
0
0
0
0
0
0
0
0
0
0
0
0
0
0
0
0
0
0
0
0
0
0
0
0
0
0
0
0
0
0
0
0
0
0
0
0
0
0
0
0
0
0
0
0
0
0
0
0
0
0
0
0
0
0
0
0
0
0
0
0
0
0
0
0
0
0
0
0
0
0
0
0
0
0
0
0
0
0
0
0
0
0
0
0
0
0
0
0
0
0
0
0
0
0
0
0
0
0
0
0
0
0
0
0
0
0
0
0
0
0
0
0
0
0
0
0
0
0
0
0
0
0
0
0
0
0
0
0
0
0
0
0
0
0
0
0
0
0
0
0
0
0
0
0
0
0
0
0
0
0
0
0
0
0
0
0
0
0
0
0
0
0
0
0
1
1
1
1
1
1
1
1
1
1
1
1
1
1
1
1
1
1
1
1
1
1
1
1
1
1
1
1
1
1
1
1
1
1
1
1
1
1
1
1
1
1
1
1
1
1
1
1
1
1
1
1
1
1
1
1
1
1
1
1
1
1
1
1
1
1
1
1
1
1
1
1
1
1
1
1
1
1
1
1
1
1
1
1
1
1
1
1
1
1
0
0
0
0
0
0
0
0
0
0
0
0
0
0
0
0
0
0
0
0
0
0
0
0
0
0
0
0
0
0
0
0
0
0
0
0
0
0
0
0
0
0
0
0
0
0
0
0
0
0
0
0
0
0
0
0
0
0
0
0
0
0
0
0
0
0
0
0
0
0
0
0
0
0
0
0
0
0
0
0
0
0
0
0
0
0
0
0
0
0
0
0
0
0
0
0
0
0
0
0
0
0
0
0
0
0
0
0
0
0
0
0
0
0
0
0
0
0
0
0
0
0
0
0
0
0
0
0
0
0
0
0
0
0
0
0
0
0
0
0
0
0
0
0
0
0
0
0
0
0
0
0
0
0
0
0
0
0
0
0
0
0
0
0
0
0
0
0
0
0
0
0
0
0
0
0
0
0
0
0
0
0
0
0
0
0
0
0
0
0
0
0
0
0
0
0
0
0
0
0
0
0
0
0
0
0
0
0
0
1
1
1
1
1
1
1
1
1
1
1
1
1
1
1
1
1
1
1
1
1
1
1
1
1
1
1
1
1
1
1
1
1
1
1
1
1
1
1
1
1
1
1
1
1
1
1
1
1
1
1
1
1
1
1
1
1
1
1
1
1
1
1
1
1
1
1
1
1
1
1
1
1
1
1
1
1
1
1
1
1
1
1
1
1
1
1
1
1
1
1
1
1
1
1
1
1
1
1
1
1
2
2
2
2
2
2
2
2
2
1
1
1
1
1
1
1
1
1
1
1
1
1
1
2
2
2
2
2
2
2
2
2
2
2
2
2
2
2
2
2
2
2
2
2
2
2
2
2
2
2
2
2
2
2
2
2
2
2
2
2
2
2
2
2
2
2
2
2
2
2
2
2
2
2
2
2
2
2
2
2
2
2
2
2
2
2
2
2
2
2
2
2
2
2
2
3
3
3
3
3
3
3
2
2
3
3
3
3
4
4
4
5
5
5
5
5
5
5
5
5
5
5
5
5
5
5
5
5
5
5
5
5
5
5
5
5
5
5
5
5
5
5
7
7
7
7
7
7
7
7
7
9
9
9
10
10
10
10
10
12
12
12
12
12
13
15
15
16
17
18
18
18
18
18
18
18
18
18
18
18
18
18
18
18
18
18
18
18
19
19
19
19
19
20
20
20
20
20
20
19
19
19
19
19
19
19
19
18
17
17
17
17
17
17
17
17
17
17
17
17
17
17
17
17
17
17
17
17
17
17
17
17
17
17
17
17
17
17
17
17
17
17
17
17
17
17
17
17
17
17
17
17
17
17
17
17
17
17
17
17
17
17
17
17
17
17
17
17
17
16
16
16
16
16
16
16
15
15
15
15
15
15
15
15
14
14
14
14
14
14
14
14
14
13
13
13
15
15
15
15
14
14
14
14
13
13
13
13
13
13
13
13
13
13
13
12
12
12
12
12
12
12
12
12
13
13
13
13
13
12
11
11
11
11
11
11
11
11
11
11
12
12
11
10
10
10
12
12
12
11
11
12
12
12
12
12
12
12
12
12
12
12
12
12
12
10
10
10
10
10
10
10
10
10
10
10
10
11
14
14
20
20
20
20
21
22
22
22
22
22
22
22
22
22
24
24
25
25
25
25
30
30
32
34
35
36
36
37
37
37
37
37
37
37
37
37
37
37
37
37
37
37
37
37
37
37
35
35
36
35
35
35
36
36
36
36
36
36
37
37
36
36
36
36
36
36
36
36
37
37
37
37
37
38
37
37
37
37
37
37
37
37
37
37
37
38
38
38
38
38
38
38
38
39
39
39
38
37
37
37
37
37
37
37
37
37
36
35
35
35
35
35
35
35
36
37
37
39
37
36
37
37
38
37
37
37
37
37
37
37
37
37
36
35
30
30
30
30
30
30
30
30
30
30
30
29
29
28
28
29
29
29
28
28
28
28
28
28
28
28
28
27
27
27
27
27
27
28
30
30
30
30
29
29
28
28
28
28
28
27
27
26
26
26
25
25
24
24
24
24
24
24
23
24
24
24
23
23
23
23
22
22
22
22
22
22
22
22
22
22
22
22
21
20
20
20
20
20
20
20
20
21
21
20
20
20
20
20
20
20
20
20
20
20
20
19
19
19
18
17
17
19
20
20
20
18
18
18
18
18
18
18
21
22
22
24
24
25
25
24
24
25
25
25
25
26
26
26
26
26
25
25
25
26
25
25
25
25
25
25
25
25
31
42
46
47
49
55
56
59
61
63
64
64
64
65
65
66
66
66
66
66
66
66
67
67
68
68
68
68
67
67
67
67
68
68
68
68
68
68
68
68
68
68
68
67
67
66
66
66
66
66
66
67
67
67
67
67
69
69
70
70
70
70
70
69
69
70
70
71
71
71
71
71
71
71
71
71
70
70
71
72
72
72
72
72
72
72
71
71
71
70
68
67
67
70
70
70
70
70
70
70
70
70
70
70
66
66
66
66
65
65
65
65
65
65
65
63
63
62
62
62
61
61
61
60
60
60
60
60
60
60
60
60
59
57
55
54
55
55
55
57
57
57
55
53
53
52
52
49
48
45
45
45
45
43
43
43
42
40
40
40
40
40
40
40
40
39
39
38
38
38
38
37
35
35
35
35
35
34
34
34
32
32
32
32
30
30
28
28
28
29
30
31
30
30
30
29
29
27
26
27
25
25
25
25
25
25
24
23
23
23
23
23
23
22
22
22
22
24
23
24
24
23
22
22
22
22
22
22
22
22
22
22
22
22
22
22
22
22
22
22
22
22
22
22
22
22
22
22
22
21
21
22
21
21
20
20
18
17
17
17
17
17
17
17
17
17
17
17
17
17
18
18
18
18
20
19
20
22
22
22
22
22
21
21
21
20
20
21
21
20
20
20
20
20
20
20
20
20
17
17
17
17
17
17
17
17
17
17
17
17
17
17
17
17
17
17
17
16
16
16
16
16
16
16
16
16
16
16
15
15
15
15
15
15
15
15
15
15
16
16
16
16
16
16
16
16
16
16
16
16
15
15
15
15
15
15
15
15
15
15
15
16
15
16
17
18
18
18
19
19
19
19
20
21
21
23
23
22
22
22
22
22
22
22
22
22
22
22
22
22
22
22
22
22
22
21
21
21
21
21
21
21
20
20
20
20
20
20
20
20
20
20
20
20
19
20
20
20
20
20
20
20
20
20
19
19
19
19
19
19
19
19
19
19
17
17
15
15
15
15
16
16
15
15
15
15
15
15
15
15
15
15
15
15
15
15
15
15
15
15
15
15
15
16
17
17
17
17
17
17
17
17
17
17
17
17
17
16
17
17
17
17
17
17
18
18
18
17
15
15
15
15
15
15
15
16
17
17
17
17
17
17
17
17
18
18
18
18
19
19
19
18
17
17
16
16
15
15
15
15
15
15
15
15
15
13
12
10
10
9
9
9
9
9
9
9
9
9
9
9
9
9
9
9
9
9
9
9
9
9
9
9
9
9
9
9
9
9
9
8
8
8
8
8
8
8
8
8
8
8
8
8
8
8
8
8
8
8
8
8
8
8
8
8
8
8
8
8
8
8
7
7
7
7
7
7
7
7
7
7
7
7
7
7
7
7
7
7
6
6
6
6
7
7
7
7
7
7
7
7
7
7
7
7
7
7
7
7
7
7
7
7
7
7
7
8
9
12
14
14
14
14
14
14
15
16
17
18
18
18
18
18
18
18
18
18
18
17
17
17
17
17
17
17
18
18
18
18
18
18
17
17
17
17
17
17
17
17
17
17
17
17
17
17
17
17
17
17
17
17
17
17
17
17
17
17
17
17
17
19
19
19
19
19
19
19
19
19
19
19
18
18
18
18
18
18
18
18
18
18
18
18
18
18
18
18
18
18
18
18
18
18
18
18
18
18
18
18
18
17
18
18
22
25
30
37
42
44
46
46
47
47
47
46
45
45
45
45
45
46
46
46
46
45
45
45
45
45
45
45
45
45
45
45
46
45
45
45
45
44
44
44
44
43
43
43
42
42
42
42
42
42
42
42
42
42
42
41
41
40
40
40
40
40
40
40
40
40
40
40
40
40
40
40
40
40
40
40
40
40
40
39
39
39
39
39
39
39
39
39
39
39
39
39
39
39
39
39
38
38
38
35
35
35
35
35
35
35
35
35
35
35
35
35
35
33
31
31
31
31
31
31
31
31
31
31
29
29
29
29
28
29
27
27
27
22
22
20
23
23
27
29
27
32
32
33
33
40
40
40
40
40
40
40
40
40
38
38
37
37
37
37
37
37
37
37
37
37
34
34
34
35
37
37
37
36
36
36
36
35
35
35
35
35
35
35
35
35
35
35
35
35
35
36
36
36
36
36
36
36
36
36
36
37
37
37
37
37
37
37
37
37
37
37
37
37
37
37
37
37
37
37
37
37
38
38
37
38
38
38
38
38
39
40
42
42
42
42
43
45
50
50
50
49
49
49
49
49
49
49
49
49
49
48
49
50
50
50
50
50
50
50
49
48
48
48
48
48
49
49
49
49
49
48
49
49
49
49
48
48
47
48
48
48
48
49
49
49
50
50
47
47
47
47
47
47
47
47
45
45
45
45
45
45
45
44
44
42
42
42
42
42
42
41
40
40
44
53
53
55
58
59
57
66
66
67
67
67
71
77
77
79
78
78
78
78
78
78
78
80
81
85
85
85
85
85
85
85
84
85
84
84
84
84
85
85
84
85
87
88
102
103
103
105
106
108
109
109
109
107
107
107
105
105
105
105
105
105
105
105
105
104
104
103
102
102
102
104
105
106
106
106
105
103
104
104
104
104
103
104
103
103
103
103
103
104
104
105
105
105
105
105
105
107
107
107
107
107
106
106
106
106
106
106
105
105
105
105
105
106
106
106
106
106
105
105
104
104
104
103
100
100
100
100
99
99
99
99
99
99
99
99
99
98
98
98
97
97
97
100
102
102
102
102
103
105
103
102
101
101
100
100
102
102
102
102
101
95
95
95
92
90
90
88
88
87
87
87
85
83
82
82
80
80
77
73
73
73
73
73
72
74
72
72
67
67
67
67
66
66
66
66
66
67
80
84
86
87
91
92
91
89
90
89
90
91
92
93
93
93
92
92
92
92
92
92
92
92
92
90
90
90
90
90
89
89
89
86
85
85
85
82
82
82
81
81
81
81
80
80
81
80
78
78
78
78
78
79
81
81
82
80
77
78
79
79
78
78
78
77
77
76
75
75
75
75
75
75
75
70
70
69
68
68
68
70
72
73
74
74
73
73
72
72
72
72
72
69
71
71
71
70
70
69
70
73
77
78
80
80
80
86
86
90
94
95
97
97
100
101
104
104
104
102
102
102
102
102
102
102
102
102
102
102
100
102
97
97
96
96
96
96
95
95
96
94
94
93
93
92
90
87
86
86
86
87
87
86
86
87
87
87
86
85
85
85
85
85
85
85
85
84
83
81
81
81
81
80
80
80
80
79
79
80
80
79
80
82
82
80
80
80
80
81
79
79
79
79
80
77
77
77
77
77
77
77
77
76
76
76
75
75
75
75
75
74
75
75
75
75
76
77
76
75
75
75
75
75
76
77
79
80
86
86
86
84
83
83
83
83
83
79
78
75
72
70
69
69
68
68
67
67
67
65
65
65
65
65
65
65
66
67
68
67
72
71
70
72
72
75
75
75
75
75
75
75
72
72
72
72
72
72
72
72
72
72
72
70
70
70
70
72
71
71
71
70
70
70
71
71
72
71
69
67
69
79
80
81
80
80
83
85
91
97
98
99
96
97
97
97
97
98
97
96
97
95
95
95
95
95
96
98
99
98
98
97
98
98
98
97
95
95
96
95
95
95
95
95
95
95
95
95
95
95
95
95
95
95
95
95
95
95
95
95
95
94
94
95
95
92
91
92
92
92
93
92
92
91
88
88
88
88
88
88
87
87
87
87
89
90
90
90
88
88
87
87
87
87
87
87
86
86
86
86
87
89
88
88
88
85
86
86
86
86
85
85
83
82
82
82
82
82
82
83
83
82
82
82
82
82
80
80
78
77
77
76
75
75
73
71
70
70
74
74
75
75
76
77
77
76
74
74
71
67
67
67
67
67
68
70
73
73
72
70
70
70
70
70
70
70
70
70
70
69
68
66
65
64
64
64
65
65
64
63
63
63
63
63
61
61
60
57
57
56
57
57
57
60
60
60
60
59
59
57
56
56
56
56
55
55
57
57
57
56
56
56
56
56
56
56
56
55
55
55
55
54
54
55
55
54
54
55
55
56
61
61
61
59
59
64
63
63
70
71
72
94
102
107
108
110
110
109
110
110
111
110
110
112
112
115
116
116
115
116
116
117
117
118
123
124
125
125
126
125
125
119
119
119
120
120
120
119
120
120
120
120
120
120
121
120
119
118
120
122
122
122
122
122
122
121
120
120
120
120
120
118
118
118
118
118
118
118
117
117
117
117
116
116
116
116
116
116
116
116
116
116
116
116
116
116
116
116
116
116
116
116
116
116
115
115
115
113
113
113
113
113
113
112
112
112
112
112
112
112
111
111
111
110
110
110
110
110
111
112
112
112
112
110
110
109
109
105
106
109
108
108
105
86
84
84
84
90
91
96
119
118
117
117
117
117
113
112
114
114
113
112
113
112
112
110
106
102
102
97
97
97
97
97
94
92
90
90
90
87
87
87
87
85
85
86
85
82
82
82
81
81
80
80
79
79
80
79
78
75
73
75
74
74
74
73
73
73
72
72
72
72
72
72
70
71
71
70
70
70
69
69
67
67
66
66
66
66
67
66
67
65
65
65
65
65
65
65
65
65
65
65
65
65
65
65
65
65
65
65
65
65
65
65
64
62
62
62
62
62
62
62
62
62
62
61
60
60
59
58
58
58
58
58
57
57
56
56
55
55
55
54
54
53
52
51
51
51
51
51
51
51
55
55
55
55
54
54
51
51
50
50
50
50
45
45
44
44
44
44
43
43
43
43
42
42
42
42
42
41
41
41
41
40
40
40
40
37
37
37
37
37
37
37
37
36
36
35
35
35
35
35
35
35
35
35
35
35
35
35
35
33
33
33
32
32
32
31
31
30
30
30
31
32
32
31
30
30
30
30
30
30
30
30
29
29
28
28
28
28
28
28
28
27
27
27
25
25
25
23
22
22
21
22
22
22
22
22
22
22
22
22
22
22
22
22
22
21
21
20
20
20
20
20
20
20
22
22
22
21
21
21
22
22
22
22
22
22
22
22
22
22
22
22
23
25
28
28
27
27
28
30
30
30
30
30
30
29
27
27
27
27
26
25
25
25
25
25
25
25
25
25
25
25
25
25
25
25
25
25
25
25
25
25
27
27
27
30
30
29
29
30
30
30
30
30
30
30
30
29
30
30
30
30
30
30
30
30
30
30
30
30
30
30
31
32
32
32
32
32
32
32
32
32
35
35
35
35
35
35
35
35
35
35
35
35
35
36
36
37
37
37
37
36
36
35
37
37
37
37
37
36
35
35
36
36
36
36
36
37
37
37
37
37
37
37
37
37
37
37
37
37
37
37
37
37
37
35
36
37
38
38
37
37
37
37
37
37
38
37
37
37
37
37
38
38
37
40
38
38
40
40
43
44
44
45
45
45
45
45
46
46
47
46
46
45
45
45
45
46
46
46
46
46
46
46
47
47
47
47
47
46
46
46
47
46
46
46
44
45
45
50
49
49
49
49
49
48
47
47
45
45
45
45
46
46
46
45
45
45
43
42
42
42
42
42
42
42
42
42
42
42
42
42
42
42
40
40
40
40
40
40
40
40
40
40
38
38
37
37
37
37
37
37
38
38
38
38
38
38
39
38
38
38
38
38
37
37
40
42
47
48
55
57
60
62
62
65
65
66
66
66
66
66
65
65
66
67
65
64
64
64
64
64
64
64
64
64
62
62
61
59
59
58
58
58
59
59
58
58
58
61
61
61
62
61
61
60
63
62
62
64
65
65
65
65
65
65
65
65
64
64
66
65
65
62
62
62
62
62
62
62
62
62
62
62
62
62
62
62
61
61
61
61
60
60
60
60
60
60
60
60
60
60
60
59
58
57
57
57
57
55
55
55
55
55
55
55
52
52
52
52
51
51
51
51
49
49
49
47
47
46
46
46
46
46
48
50
50
50
50
50
50
50
50
49
47
48
47
48
47
47
49
50
51
55
55
55
55
51
51
50
51
51
51
50
49
49
49
49
49
49
49
47
47
47
47
47
47
47
47
47
47
47
47
47
47
47
45
45
45
46
45
46
46
46
46
45
45
45
45
45
44
44
44
44
44
44
45
44
45
45
45
45
45
45
45
45
45
45
40
42
46
45
45
45
45
46
46
47
47
46
46
46
46
46
48
50
49
49
49
48
48
48
48
48
49
49
49
48
47
47
47
47
47
46
46
47
47
47
47
47
47
47
47
47
47
47
48
48
49
49
49
49
48
48
47
47
47
47
47
47
47
48
48
47
47
47
47
47
47
47
47
47
47
47
46
46
46
46
46
44
44
44
44
44
44
44
42
42
42
44
45
45
44
42
43
45
45
45
45
45
45
45
43
43
43
43
44
44
43
43
45
42
41
43
42
42
42
46
50
52
55
50
49
49
49
50
50
51
52
52
54
54
55
56
57
56
56
57
57
57
56
56
57
57
57
57
57
59
60
60
60
60
60
59
59
59
59
59
59
59
59
58
59
59
59
58
59
59
59
59
59
58
59
59
59
58
58
58
56
55
55
55
55
55
55
55
55
55
55
55
55
55
55
55
55
55
55
54
54
54
54
54
54
53
53
53
53
53
53
52
52
52
52
51
51
51
51
53
53
53
52
51
50
50
50
50
50
51
51
52
52
52
51
51
51
51
51
51
51
51
51
50
49
47
47
47
46
49
53
55
55
57
56
55
55
56
56
57
57
55
55
55
55
56
56
56
55
54
54
54
54
52
52
52
52
52
52
50
50
50
50
50
50
50
50
49
49
47
45
45
45
45
45
45
45
45
45
45
45
45
45
45
45
46
44
43
44
44
45
45
45
45
45
47
47
49
50
49
48
48
47
47
47
47
47
47
47
46
47
47
47
48
47
48
50
49
49
54
60
65
67
67
70
70
72
73
73
73
74
73
74
74
74
74
73
73
73
73
73
73
73
73
73
73
74
74
74
74
73
73
73
73
72
72
72
72
72
72
72
72
72
70
70
69
69
68
68
67
66
66
66
67
66
67
67
67
67
67
69
69
69
70
70
72
72
72
72
72
72
73
73
73
74
74
77
78
78
78
79
78
78
77
76
76
77
78
80
85
85
86
87
87
89
91
92
92
92
90
83
83
84
84
85
85
85
85
85
85
84
84
84
84
84
84
84
83
83
83
82
82
82
82
83
81
80
75
70
70
70
69
69
69
69
69
67
65
65
65
65
65
65
64
64
64
65
64
62
59
59
58
58
58
60
61
62
62
62
62
62
62
61
61
60
60
60
57
57
57
55
56
55
55
55
55
55
56
56
56
56
56
56
56
56
56
56
56
56
55
55
54
53
53
53
53
53
50
50
49
45
44
43
42
42
42
42
41
41
40
40
40
40
40
40
40
40
43
45
45
44
44
44
44
43
43
43
42
42
38
38
38
37
37
37
37
36
36
37
37
37
37
36
35
35
35
35
35
35
35
35
34
34
34
33
33
33
32
32
32
30
30
31
31
31
31
32
32
32
32
32
32
33
32
30
30
30
30
30
30
30
30
29
28
26
26
25
25
25
25
25
25
27
27
27
27
27
27
27
27
27
27
27
27
27
29
29
29
29
30
30
33
34
34
32
31
29
29
29
30
30
30
30
30
30
31
32
32
32
35
38
40
41
42
43
46
47
50
51
51
53
52
55
62
62
62
62
62
62
62
65
65
69
69
70
72
74
80
83
85
85
86
86
89
89
90
90
89
88
88
87
87
87
88
88
87
87
87
87
87
87
87
87
87
87
91
91
90
90
90
92
92
92
92
92
91
90
90
90
90
90
90
89
89
89
89
89
89
89
89
89
90
92
93
93
93
93
93
95
95
96
102
103
104
105
105
108
110
110
111
112
111
111
111
111
111
111
111
112
112
112
111
111
111
117
130
132
133
135
135
137
140
141
141
141
142
141
140
140
140
140
138
137
135
134
133
132
132
132
132
131
131
131
130
130
133
135
135
135
131
134
131
130
130
132
133
133
132
132
132
130
130
126
126
127
124
123
122
121
120
119
119
119
119
120
120
120
119
118
118
117
117
113
112
116
118
117
118
118
118
119
117
117
114
114
114
113
113
113
110
109
110
109
110
110
112
118
121
147
145
150
163
161
161
161
161
160
158
157
157
162
162
167
169
167
170
167
164
165
164
164
164
165
164
165
164
162
170
175
179
181
181
181
180
182
180
179
178
176
176
177
175
174
174
174
170
170
170
170
171
170
169
170
170
170
170
170
165
165
163
162
161
160
159
160
161
161
164
163
163
163
163
163
162
161
162
162
162
157
157
156
156
156
156
155
155
154
153
153
153
155
155
154
154
154
152
151
151
151
150
150
150
149
151
150
150
147
150
154
155
155
154
153
152
153
154
154
145
145
142
142
142
142
142
141
140
139
138
138
138
138
137
137
136
137
140
144
144
151
153
150
150
151
152
155
154
154
154
154
152
148
148
147
147
145
141
138
137
137
137
135
135
135
135
135
135
135
135
133
131
132
135
135
132
132
132
132
132
130
129
127
122
121
120
120
120
119
118
120
120
122
121
122
119
119
119
117
117
117
117
117
115
115
115
110
108
106
106
107
107
105
105
105
104
104
104
102
102
100
98
98
98
98
98
98
99
98
100
97
97
95
93
93
92
92
92
93
93
100
101
104
112
114
115
115
115
117
118
118
110
110
110
110
110
110
110
111
110
110
110
112
109
109
109
110
110
110
110
109
109
108
108
108
108
107
106
106
106
105
105
105
105
105
106
107
106
105
107
106
106
105
104
102
103
105
110
110
111
111
110
110
108
106
106
107
110
113
114
114
114
113
113
113
113
112
112
112
112
112
111
110
110
107
106
106
106
106
106
106
106
106
105
105
102
103
103
102
102
102
102
102
100
99
98
92
92
92
92
96
100
102
103
105
105
105
105
105
104
104
103
94
94
94
94
95
98
97
96
97
98
98
98
98
98
97
97
97
97
97
97
97
95
95
95
95
95
97
98
96
95
95
95
95
92
92
96
96
96
98
98
97
97
97
97
97
97
97
97
96
97
97
95
95
92
88
88
87
87
87
89
89
90
92
91
92
92
92
92
92
93
93
95
95
94
95
93
92
92
92
93
95
95
97
103
105
102
104
104
113
119
121
124
126
127
125
123
122
123
123
123
122
122
118
118
118
117
117
117
117
114
114
112
112
112
112
112
115
117
115
115
115
113
112
112
112
113
114
114
112
111
111
117
118
118
118
118
117
119
119
119
119
117
117
115
115
115
115
115
117
117
116
115
115
114
115
116
117
120
121
122
122
121
120
120
120
120
119
119
119
119
118
118
118
118
118
118
117
117
117
117
117
117
117
116
116
116
116
115
115
115
115
115
114
114
112
110
110
110
110
109
109
109
108
107
107
107
107
110
110
109
107
104
104
101
101
100
100
100
100
100
100
99
99
98
95
94
90
90
90
90
90
90
90
90
88
87
84
84
84
84
84
84
83
82
82
81
80
78
77
78
78
77
75
75
71
70
70
63
61
61
61
62
62
65
65
65
65
65
65
65
65
65
65
64
63
63
63
62
62
62
63
64
63
61
60
60
60
60
60
61
61
60
60
57
54
52
52
52
52
53
54
53
52
52
52
50
49
49
48
48
48
47
47
46
44
43
43
43
43
43
42
42
42
42
42
42
42
42
42
41
39
38
38
38
38
37
37
36
36
36
37
37
37
38
38
37
36
36
36
36
36
36
36
35
35
35
33
33
33
33
33
33
33
33
33
33
33
35
35
37
37
37
37
37
37
37
37
37
37
35
35
34
34
31
31
31
31
31
31
31
30
30
30
32
30
31
31
30
30
30
30
30
31
32
30
31
31
31
32
31
31
31
31
31
31
31
31
33
32
32
32
32
32
30
30
30
30
29
29
29
28
29
27
28
28
27
28
32
34
35
35
34
34
35
36
36
40
42
42
42
43
46
47
48
48
48
47
47
47
47
47
48
48
48
48
48
48
48
48
49
50
49
49
49
50
50
50
50
50
50
49
49
49
49
50
50
50
51
51
51
51
51
51
52
53
53
53
54
55
55
56
57
60
60
62
64
65
65
65
67
67
77
84
95
103
105
106
108
113
113
122
122
128
129
135
136
136
138
138
137
140
140
140
145
146
146
146
147
147
146
147
146
146
145
144
144
144
144
144
143
142
142
144
146
152
155
154
166
165
174
175
175
182
182
198
199
199
200
200
201
200
200
202
202
201
201
208
210
210
213
213
213
212
212
212
212
212
212
212
212
212
213
212
211
211
211
212
213
215
216
217
216
215
215
213
213
213
213
212
213
212
212
212
212
213
213
212
211
212
211
210
210
210
210
210
210
210
210
210
210
209
210
209
209
209
209
207
207
207
208
207
206
205
206
207
206
205
205
206
206
205
205
205
205
201
200
194
194
195
195
195
195
195
200
202
202
200
200
206
205
206
205
196
197
195
194
194
194
194
195
199
198
200
201
199
182
182
180
181
182
180
178
180
173
167
166
166
166
167
167
165
145
145
144
145
142
140
145
139
142
140
142
141
140
140
140
140
142
146
143
143
140
140
139
140
144
148
147
147
148
145
145
145
147
150
149
151
151
152
153
153
154
153
153
153
150
151
151
151
149
149
148
147
147
147
147
147
147
145
145
145
145
144
144
144
143
143
143
143
143
142
142
142
141
140
140
140
140
138
138
138
137
135
132
131
131
132
132
132
132
132
132
131
131
131
131
131
131
128
128
128
127
127
127
126
126
127
126
127
127
127
128
126
127
125
128
128
127
122
122
122
122
122
122
122
120
119
119
119
119
118
117
117
108
108
104
104
103
103
105
103
103
102
102
102
100
93
92
92
90
90
92
92
92
92
94
90
90
91
93
92
89
88
88
88
88
89
88
87
87
86
85
81
80
79
79
79
78
77
78
77
78
82
82
77
78
78
78
79
80
79
79
79
80
77
75
75
74
74
73
73
73
73
73
71
70
70
69
68
68
68
68
67
65
68
67
67
67
67
67
67
66
66
65
66
70
70
70
72
72
75
75
75
75
76
77
78
77
75
74
74
72
72
72
72
72
72
72
73
73
72
72
71
70
71
72
72
71
71
71
70
72
72
73
74
71
71
71
71
71
71
71
70
68
68
68
67
67
67
67
67
67
67
67
66
66
65
66
66
66
66
66
62
62
63
63
64
64
63
63
63
62
62
61
61
62
62
63
63
63
63
63
63
63
62
62
62
62
61
61
61
59
59
59
58
58
57
59
58
59
59
59
59
60
59
60
60
59
58
56
56
56
56
57
57
57
57
56
56
55
57
57
62
64
64
65
66
63
63
62
65
69
73
74
75
74
74
72
71
71
75
80
81
81
82
82
82
80
82
82
82
82
82
82
82
84
84
84
84
82
82
82
80
80
80
80
79
77
77
76
75
75
75
75
74
74
74
74
74
74
74
69
69
67
67
67
67
67
67
67
67
66
66
66
66
66
65
65
64
65
64
65
69
67
67
69
69
71
72
72
72
72
72
72
72
72
71
71
71
70
66
66
66
66
66
66
66
67
67
67
68
71
71
71
70
71
72
72
72
72
70
70
70
69
71
72
72
72
72
72
75
76
77
76
80
82
82
85
89
87
90
91
96
96
82
82
78
79
80
81
85
85
89
94
95
102
107
110
115
115
124
124
124
125
125
125
125
120
120
119
119
119
119
119
119
119
119
118
117
117
117
117
117
117
117
117
117
117
117
117
117
117
117
117
117
117
119
120
120
120
120
120
120
120
120
120
120
120
120
120
120
120
120
119
118
118
117
117
117
115
115
113
113
113
113
113
113
113
113
114
114
114
114
114
114
114
114
113
113
113
113
113
113
113
113
114
112
110
107
107
107
106
106
104
102
101
100
98
98
97
97
97
96
100
96
95
96
96
95
95
95
94
94
94
94
95
95
93
93
93
93
92
92
92
92
92
92
91
90
88
88
87
86
86
86
86
86
86
84
79
78
78
78
78
77
77
76
75
75
72
70
67
67
65
64
64
64
64
64
65
65
65
65
65
65
65
65
65
65
65
65
66
69
71
71
71
70
70
69
69
71
71
72
72
72
71
72
71
70
68
68
68
68
67
67
67
67
66
58
58
59
55
56
56
56
57
59
59
60
59
59
60
62
70
72
74
75
75
74
75
75
75
76
76
76
77
77
77
77
77
76
75
73
73
72
72
72
72
72
72
73
73
72
71
71
71
71
71
71
71
71
70
70
68
68
68
69
69
68
70
70
72
72
72
75
75
75
74
73
74
75
76
76
75
75
75
75
75
74
74
74
74
75
77
80
78
79
79
82
84
84
84
84
84
84
84
85
85
85
85
83
83
82
82
82
82
82
81
81
81
82
82
82
85
85
85
85
85
85
85
85
85
85
85
84
82
82
81
80
80
81
80
79
75
75
75
75
76
76
76
75
74
73
73
73
73
73
74
73
71
71
68
68
68
68
67
67
67
67
66
66
65
65
65
65
66
65
66
66
66
66
67
67
67
66
66
67
65
65
61
57
57
57
57
57
57
62
61
60
62
61
64
64
66
66
67
67
67
67
67
70
69
70
70
70
71
75
80
80
82
81
81
81
83
83
85
84
86
85
85
85
86
86
90
93
101
106
106
105
107
110
111
112
115
115
115
115
111
111
110
110
110
111
111
112
114
114
112
112
112
112
112
112
113
122
127
131
131
130
130
137
136
136
137
136
136
135
131
132
133
134
137
137
141
141
141
147
144
144
144
144
146
146
147
150
150
152
152
152
152
151
151
151
151
151
152
152
152
152
155
155
156
157
160
161
160
159
159
157
157
157
157
157
158
160
161
160
161
160
160
160
160
160
158
158
158
157
156
155
156
156
156
151
150
150
150
150
149
149
149
149
149
148
147
147
145
144
144
142
138
136
134
133
132
132
130
129
129
128
127
127
127
127
127
125
124
124
124
123
122
122
120
118
118
117
117
117
117
115
115
113
112
112
112
112
112
109
106
105
105
102
99
99
98
97
96
96
96
95
89
86
83
83
82
82
82
85
84
85
86
85
85
87
91
90
90
90
88
89
89
91
91
89
89
88
90
90
90
88
84
82
82
81
81
78
77
77
77
77
77
77
77
77
75
75
75
75
74
73
72
71
70
69
68
67
67
66
66
65
62
62
62
60
59
59
59
59
59
65
65
66
68
67
75
75
90
91
92
102
101
101
104
102
101
101
102
104
104
103
102
102
102
102
102
104
105
109
109
108
107
106
105
105
105
106
106
106
106
106
106
110
112
113
113
115
114
113
113
113
113
113
113
112
112
112
112
112
112
112
112
112
111
111
110
110
108
107
106
105
105
104
104
104
104
102
101
101
101
105
105
105
105
105
104
103
103
103
103
102
103
103
102
102
102
101
100
100
100
100
100
99
99
99
99
99
99
100
100
100
98
97
97
97
97
97
97
98
97
94
92
92
90
90
90
89
87
85
85
86
86
86
85
81
81
82
79
79
77
77
78
78
77
78
77
76
73
72
73
72
71
70
68
66
63
62
61
57
57
56
59
59
58
59
60
60
60
60
57
57
55
55
55
57
58
58
58
57
57
58
58
58
58
60
63
64
65
65
65
65
65
65
65
65
65
65
65
65
65
65
65
67
67
67
70
70
70
70
70
68
68
67
67
69
68
69
69
69
70
69
68
76
79
89
97
99
98
102
101
101
100
100
100
100
99
100
97
98
98
98
99
99
112
112
117
119
118
116
115
122
122
122
122
122
130
131
132
131
132
131
133
131
131
131
135
137
137
138
140
140
140
146
145
145
145
145
145
145
145
144
141
141
141
141
141
140
140
139
139
139
139
139
139
140
145
147
147
145
145
145
142
143
143
143
144
144
142
141
141
140
140
140
140
138
138
138
137
137
137
137
137
137
136
135
135
135
135
134
133
133
133
133
133
133
133
133
131
132
132
134
135
136
137
136
135
135
135
135
135
135
135
135
135
135
132
132
132
132
133
134
135
135
135
132
132
132
133
132
131
129
125
122
118
118
117
117
117
117
117
117
117
117
115
115
115
115
115
115
115
112
110
110
110
110
110
110
110
106
106
105
105
104
102
102
99
98
98
98
98
97
97
98
97
97
97
97
97
97
92
92
92
92
92
91
89
85
85
85
87
87
87
84
80
77
78
78
76
76
75
72
72
72
72
72
72
72
72
73
72
72
70
70
67
67
67
66
66
65
67
67
68
67
69
67
66
66
66
65
64
62
62
62
62
62
62
62
62
62
60
60
58
58
58
58
57
57
55
55
55
54
53
50
51
50
50
49
50
49
48
47
47
47
47
47
45
43
42
42
42
42
42
42
42
42
42
42
42
39
39
38
38
38
36
35
35
35
34
34
34
35
36
39
41
42
41
45
48
47
47
51
63
63
64
65
64
64
65
65
65
65
65
65
65
65
65
65
65
65
65
65
65
65
66
67
70
70
70
70
70
74
73
72
72
72
74
74
82
84
87
87
87
88
87
89
89
89
90
88
88
89
89
89
88
89
89
89
89
88
88
88
87
87
87
87
87
88
87
87
87
87
87
87
87
87
87
87
86
86
86
85
85
85
85
85
85
85
85
85
85
85
85
85
85
85
85
84
83
83
83
82
82
82
81
81
81
81
81
81
81
82
83
83
81
79
77
77
77
77
77
77
77
77
77
79
79
79
80
78
77
78
80
80
80
79
77
76
76
78
78
75
75
75
75
75
75
75
74
74
74
72
72
72
72
72
70
70
70
70
69
65
62
60
57
57
55
55
55
54
53
50
48
48
48
48
48
47
47
47
47
47
45
45
44
44
44
43
44
43
42
37
35
35
34
33
33
33
36
40
41
43
45
46
45
47
45
45
45
45
46
46
46
46
46
46
46
45
45
45
45
44
44
44
45
45
44
44
44
44
44
44
44
42
42
42
42
42
41
41
40
40
40
40
40
40
40
40
40
42
53
61
63
63
66
70
70
70
71
73
73
78
78
80
83
85
88
95
98
102
102
102
102
102
102
102
102
105
102
102
103
107
108
108
108
109
109
108
108
110
111
111
110
110
110
110
111
111
110
110
110
110
110
110
112
111
110
109
109
110
110
111
111
110
110
110
110
110
110
110
109
109
108
107
107
107
107
107
107
107
107
108
108
107
107
107
107
107
107
105
104
103
103
103
103
103
103
103
102
102
102
102
102
102
102
102
102
102
102
100
100
100
100
99
99
99
99
97
97
97
97
97
97
93
85
83
77
77
76
75
75
70
70
70
70
68
68
68
68
68
66
61
61
60
60
57
60
58
57
54
50
48
47
47
49
51
51
50
48
48
49
49
49
49
51
53
54
54
55
55
53
52
49
50
49
49
49
48
46
45
47
48
47
49
47
45
44
44
45
46
47
47
47
50
50
50
50
50
50
50
50
50
50
50
50
49
49
48
48
48
48
47
47
47
47
47
47
47
46
46
47
47
47
47
47
47
47
47
47
47
47
47
47
47
48
48
48
48
48
48
48
49
49
48
48
48
48
47
47
47
47
49
49
48
48
48
48
48
48
47
47
47
48
48
48
48
48
48
48
48
48
47
47
47
47
47
47
47
47
47
47
47
47
47
47
47
47
47
45
44
43
43
43
43
43
42
42
40
40
40
40
40
41
41
41
41
41
41
40
39
37
37
37
37
37
37
37
37
37
37
35
35
35
35
35
35
35
35
35
35
37
36
36
36
36
34
34
33
33
33
32
32
32
32
32
32
32
33
33
33
32
29
30
30
29
29
29
29
30
30
29
29
30
31
31
32
32
32
32
32
32
32
32
32
32
32
32
32
31
31
31
30
31
31
31
31
31
31
31
31
31
31
32
32
31
31
30
30
30
30
31
31
31
31
30
30
31
31
31
32
42
42
43
45
43
42
42
42
42
42
42
42
41
41
40
40
40
40
40
39
39
39
38
38
37
37
37
37
37
37
37
37
36
36
36
38
39
40
38
42
42
42
42
42
42
42
41
40
40
40
40
40
39
39
39
39
39
39
39
39
39
39
40
40
40
40
40
40
40
40
39
39
39
38
38
41
42
41
42
40
40
40
41
41
45
46
49
50
50
50
50
53
52
54
54
55
63
63
67
71
72
72
72
73
73
74
74
74
75
75
75
75
75
77
77
77
75
75
75
75
74
74
74
74
73
72
72
72
72
72
72
72
72
72
72
70
69
69
69
69
68
69
69
68
68
68
68
68
68
70
70
70
70
68
68
68
68
68
68
68
68
68
67
65
65
65
65
65
65
65
65
65
65
65
64
64
64
63
63
63
63
63
63
62
62
62
62
62
61
60
60
60
59
59
59
59
59
60
60
59
59
59
60
59
59
60
60
60
60
60
60
60
60
60
60
59
59
60
59
59
59
57
57
56
55
56
55
55
55
53
53
50
50
50
50
52
51
51
67
67
75
77
77
76
77
78
78
78
78
77
77
77
76
76
76
76
76
75
75
76
75
76
76
76
76
75
76
77
77
76
76
75
75
76
76
75
75
75
73
73
73
73
72
72
73
73
74
76
77
75
73
73
73
74
77
77
76
75
75
75
74
72
74
74
72
72
72
72
72
72
72
71
72
72
72
71
71
71
71
71
71
71
71
71
71
70
70
70
70
70
70
70
69
69
69
69
69
69
67
67
67
66
66
66
66
66
65
65
65
65
65
65
65
65
65
64
64
64
64
64
64
64
64
64
63
63
62
62
62
62
62
61
60
60
59
58
58
58
57
57
57
55
55
55
56
58
58
57
52
55
55
56
57
55
50
50
50
50
50
50
50
50
50
50
50
48
48
48
47
47
43
43
42
42
42
42
42
42
42
42
43
41
41
41
40
40
40
40
40
39
39
38
38
38
37
37
37
35
35
34
34
31
31
31
31
32
32
32
32
32
32
33
37
37
40
40
40
40
40
42
42
40
45
45
45
45
44
44
43
43
43
42
42
42
42
41
41
40
41
41
41
41
41
41
41
41
41
42
42
47
49
49
50
47
47
47
47
47
47
47
47
47
47
47
47
47
45
45
43
41
41
40
40
41
41
41
41
41
41
41
41
41
42
42
42
42
42
42
41
41
41
41
41
41
42
42
42
42
42
42
42
42
43
43
43
43
43
43
43
43
43
44
42
42
43
45
48
47
47
49
48
51
51
52
52
52
52
52
52
52
52
52
52
52
52
52
52
52
52
52
52
52
52
52
52
52
52
52
52
52
52
52
52
53
53
53
53
53
53
52
51
51
51
51
51
51
51
51
50
50
50
50
50
50
50
50
50
50
50
50
50
50
48
48
49
49
49
50
57
60
62
63
62
63
62
62
62
62
62
61
61
61
61
61
62
62
61
62
60
59
59
59
60
57
56
56
56
55
55
55
55
55
55
53
52
52
52
50
50
50
50
50
50
50
50
50
50
49
50
50
50
52
53
54
55
57
58
60
60
62
62
62
62
61
61
61
62
63
63
64
64
64
65
65
64
64
64
63
62
63
63
63
62
62
62
62
62
62
63
60
60
60
60
60
60
59
59
59
60
61
60
61
62
62
62
62
62
62
62
62
62
62
62
62
62
62
62
62
62
61
63
64
65
65
65
67
70
72
71
71
71
70
72
72
73
73
72
72
72
72
72
72
73
72
70
70
70
70
70
70
70
70
70
70
68
68
68
68
68
68
68
68
68
68
67
67
66
64
65
65
65
64
65
65
62
62
60
60
60
60
58
58
57
57
57
57
57
57
57
56
55
55
55
54
55
55
53
52
52
51
51
51
51
51
51
51
51
51
51
51
51
51
51
52
52
50
50
49
49
49
49
49
48
48
48
48
48
48
48
47
45
45
44
44
45
45
45
47
47
46
46
45
45
45
45
45
43
43
43
43
43
42
37
37
40
40
37
37
37
37
36
36
35
35
35
34
34
34
34
32
32
32
32
30
30
30
29
28
30
29
30
30
30
29
28
28
28
28
27
27
26
25
25
25
25
25
25
24
24
24
24
24
24
23
23
23
23
22
21
22
23
23
25
24
27
30
30
29
30
30
30
33
33
33
33
33
33
33
33
33
33
33
33
33
33
33
33
33
33
33
34
34
34
33
33
33
33
34
35
36
36
36
36
36
35
35
35
35
35
35
35
35
35
35
35
35
35
35
34
34
35
35
35
35
34
35
36
36
36
36
36
36
36
36
36
37
37
37
37
37
37
37
37
37
37
37
37
37
37
38
38
38
39
39
39
39
37
37
36
36
36
36
36
38
38
39
39
39
39
40
40
40
40
40
38
38
38
38
38
38
38
37
37
37
37
36
36
35
35
35
35
35
35
35
35
35
35
35
35
34
34
33
33
33
33
32
31
30
30
30
30
30
30
30
30
30
30
30
30
30
30
30
29
29
30
30
30
34
35
36
36
33
33
34
34
35
35
35
35
34
33
33
33
33
33
33
32
32
32
32
32
31
31
31
32
31
31
31
30
30
30
30
30
30
30
30
30
30
29
29
29
28
27
27
27
27
27
27
27
27
27
27
27
27
27
26
26
25
25
24
24
24
24
25
23
23
23
23
23
23
23
23
23
23
23
23
22
21
21
22
22
22
22
22
23
23
23
21
21
20
20
20
19
18
17
17
17
17
17
17
17
17
22
22
25
25
25
25
25
24
24
24
24
25
25
25
25
25
25
25
25
25
25
25
24
24
24
23
23
23
25
25
25
25
23
23
23
23
23
23
23
22
22
22
22
22
22
22
22
22
22
22
22
23
23
23
24
24
25
25
25
26
27
26
25
25
25
25
24
24
24
24
24
24
24
24
24
24
24
24
24
24
24
23
23
23
23
24
24
24
24
24
24
24
24
24
24
24
24
25
27
27
27
28
29
30
30
30
31
32
33
32
32
32
32
34
34
33
33
33
37
38
38
39
40
41
40
41
42
45
45
46
48
50
50
52
52
52
52
52
52
52
52
52
52
52
52
52
52
52
52
52
52
52
52
52
52
52
51
51
51
51
52
52
51
50
50
50
50
50
50
50
50
49
48
47
47
47
47
46
46
46
46
46
46
45
45
45
45
45
45
45
46
45
43
43
43
43
43
43
44
44
47
49
50
50
50
50
50
50
50
50
50
50
50
49
50
50
50
50
50
49
49
48
48
48
48
46
46
46
47
46
46
45
45
45
45
44
44
44
44
43
43
42
42
42
42
42
42
40
40
40
40
40
40
42
42
42
41
41
40
40
44
44
42
42
40
46
48
56
60
62
63
65
66
67
67
68
67
68
68
67
68
72
74
74
78
80
82
105
105
116
116
128
129
132
136
137
137
140
140
138
139
140
140
140
140
143
144
145
145
145
145
146
146
146
146
146
146
147
147
146
146
146
146
146
146
146
146
147
147
147
147
147
147
147
146
146
146
146
146
146
146
146
145
145
145
145
145
144
142
142
142
142
142
142
142
142
142
142
141
141
141
141
140
140
140
140
140
140
140
138
138
137
137
137
137
137
137
137
136
136
135
135
133
132
132
132
132
132
132
132
130
130
129
129
129
128
127
127
127
127
128
128
130
128
128
128
126
121
117
117
115
117
121
132
133
131
131
124
124
124
125
124
123
122
122
121
120
115
115
113
112
111
111
110
110
110
110
110
109
108
108
108
108
108
107
104
105
101
101
101
101
102
102
102
100
90
90
87
85
82
82
82
75
75
75
76
75
74
73
72
69
68
70
69
69
68
65
65
67
68
70
70
70
70
70
70
70
70
70
67
66
66
65
65
65
65
65
65
65
67
68
68
68
68
68
68
68
67
65
65
65
65
65
65
65
64
60
60
60
60
60
62
62
66
66
66
66
66
66
67
68
68
69
70
76
76
77
73
71
71
71
69
70
73
75
74
74
74
73
73
73
73
73
73
73
72
72
72
72
71
70
70
69
70
69
69
69
68
68
68
68
69
69
67
67
67
67
67
68
68
70
69
69
70
71
71
70
70
70
70
70
70
70
70
70
68
68
70
70
72
71
70
70
70
70
70
69
70
70
69
68
67
67
65
65
64
64
64
64
70
70
71
71
71
71
69
67
67
67
67
67
64
64
63
63
62
62
62
62
62
62
62
62
60
60
58
58
57
57
58
59
58
57
60
59
60
60
60
60
60
60
60
60
60
60
60
60
60
60
60
60
60
60
59
58
58
58
58
58
58
58
58
58
58
58
58
58
59
59
59
58
57
57
55
47
46
47
47
50
50
50
50
50
51
51
52
52
51
51
50
50
50
50
55
55
57
59
60
59
58
58
58
57
58
58
59
59
59
58
58
57
55
55
55
55
57
57
57
57
55
55
54
53
52
54
55
47
50
51
53
54
55
56
54
55
55
55
55
55
55
55
55
56
56
56
56
56
57
60
60
60
60
60
60
60
60
60
60
61
62
62
62
61
62
62
63
62
62
62
60
60
60
61
61
61
62
65
65
65
64
62
62
62
62
62
62
62
62
62
63
63
62
62
62
62
62
62
62
63
63
63
64
62
61
60
61
61
61
61
60
60
60
57
56
55
55
55
55
55
54
52
52
52
52
51
51
51
51
50
50
49
49
49
49
49
51
51
49
49
48
49
49
50
51
52
57
56
57
57
58
57
57
55
54
54
54
53
53
53
53
53
53
53
53
54
54
54
54
55
55
55
55
55
55
55
55
55
56
56
57
57
57
57
57
57
55
55
54
53
53
53
53
53
53
54
54
51
50
49
49
49
50
50
48
48
48
48
48
48
47
51
50
50
51
51
51
52
54
55
55
55
53
54
54
54
55
57
59
60
60
60
60
59
60
60
60
62
61
62
61
61
60
61
60
61
61
61
61
61
62
62
62
61
61
60
60
62
63
64
65
64
63
63
63
64
76
85
85
86
87
88
86
85
85
86
86
86
85
85
85
85
84
83
83
83
83
83
82
82
82
82
82
82
82
82
82
82
82
82
82
82
82
80
80
80
79
79
80
83
86
92
97
97
106
107
106
106
105
105
105
105
104
105
104
104
110
115
117
118
117
117
119
120
120
122
122
122
122
122
122
122
123
123
122
125
125
125
125
125
125
125
125
126
126
126
126
125
127
127
130
137
146
165
170
171
173
180
182
183
184
185
183
183
184
183
182
181
180
178
178
178
178
177
177
177
177
177
177
177
177
177
175
175
168
168
168
169
169
167
167
167
168
168
168
170
171
172
169
169
168
166
166
166
167
167
167
162
165
164
163
161
162
164
167
170
177
192
204
205
206
205
205
205
205
205
205
207
207
205
196
195
195
193
193
192
192
192
193
193
193
193
193
192
192
192
192
192
191
193
192
194
195
197
197
200
201
201
206
207
206
206
206
204
204
209
207
209
213
220
220
220
219
219
213
213
213
213
211
210
209
210
210
210
209
205
205
201
201
202
200
200
197
197
196
197
199
200
200
197
195
193
192
190
190
191
191
192
192
192
192
191
187
180
180
181
186
190
196
196
197
195
195
192
195
204
207
225
226
227
234
249
245
245
243
247
246
242
243
245
272
277
281
292
300
309
309
311
310
307
306
307
310
312
317
321
325
335
340
329
331
334
333
335
342
339
339
338
335
335
334
335
334
335
336
330
330
330
330
329
328
328
327
327
327
326
325
324
324
323
323
322
322
322
322
322
322
322
321
321
321
321
317
317
317
317
317
317
316
313
311
311
311
310
309
309
309
309
307
307
306
305
305
305
303
302
300
299
298
298
300
300
303
306
306
305
303
303
303
305
306
307
307
305
304
308
307
307
307
305
305
305
304
302
303
305
305
300
300
296
291
291
291
290
288
288
286
284
285
284
277
277
275
273
272
273
275
275
272
270
270
270
270
269
260
257
255
252
252
240
237
237
235
228
230
234
237
235
235
225
223
222
221
223
226
227
210
210
207
204
203
205
205
194
191
187
178
175
174
177
175
172
171
169
168
167
166
166
165
166
166
166
166
170
169
167
167
166
164
163
162
162
158
158
157
147
146
139
137
138
135
136
138
135
134
134
134
134
128
128
129
130
128
127
129
132
134
134
135
136
137
142
137
136
136
138
140
150
151
157
157
158
155
157
158
158
158
159
158
157
157
157
157
157
157
156
155
155
155
157
155
158
166
173
215
223
244
255
278
280
280
279
280
280
279
278
279
280
280
279
280
282
287
287
289
290
295
315
315
311
310
311
307
307
302
302
303
305
302
302
302
303
303
302
302
301
301
297
297
297
297
296
296
295
294
293
292
293
292
290
290
288
287
287
287
287
286
285
285
284
284
282
282
282
282
282
283
282
282
282
280
278
277
277
277
277
277
278
278
277
277
276
272
272
272
272
272
272
272
272
272
272
272
275
277
275
280
282
282
280
281
282
298
301
305
300
300
300
298
298
298
299
299
301
299
293
300
307
310
333
342
345
345
347
344
347
349
347
343
342
343
344
350
350
352
345
345
345
344
340
341
341
342
331
330
324
315
317
319
322
324
323
315
315
312
310
311
318
332
337
337
340
340
340
340
342
343
340
341
342
342
338
337
335
334
334
333
331
330
332
332
331
330
327
322
321
317
317
317
319
319
325
326
326
325
321
318
318
318
318
319
319
317
318
321
317
317
316
314
310
309
310
310
307
307
304
302
301
302
302
302
302
299
298
297
304
305
307
307
305
305
304
305
303
302
302
302
303
303
303
305
304
305
304
298
298
297
294
294
292
282
282
275
275
275
275
274
274
270
267
268
266
265
261
261
252
252
248
247
246
245
245
245
247
247
246
241
240
232
232
226
226
226
226
226
224
221
220
217
215
213
213
213
212
212
210
210
202
183
183
182
182
182
182
182
181
180
177
175
173
177
165
167
167
166
165
165
165
165
164
165
162
163
162
162
160
158
162
161
160
160
160
160
160
153
155
151
150
147
143
143
143
143
143
142
141
141
141
141
141
141
141
141
140
138
138
139
137
135
132
129
130
120
120
120
119
121
122
122
122
125
125
127
128
128
128
128
127
121
117
117
116
116
117
118
120
123
125
127
124
123
125
124
122
123
125
124
124
122
122
122
122
121
120
119
133
125
122
120
113
111
111
110
107
107
106
105
104
104
104
102
102
104
104
105
105
105
105
106
106
106
107
110
110
110
122
121
124
125
122
122
123
123
124
125
124
125
125
125
125
124
124
124
124
123
123
123
122
121
121
121
121
120
119
110
111
111
111
110
110
110
110
109
109
109
109
109
109
109
109
109
108
108
108
108
108
108
108
108
108
107
106
105
105
105
104
104
104
102
102
102
100
98
98
98
98
97
97
97
97
95
95
89
87
85
85
82
83
83
83
82
82
85
86
86
86
82
75
75
74
74
74
73
71
70
70
65
65
65
65
65
65
65
65
65
65
64
64
63
63
60
59
58
58
58
57
57
49
45
41
39
37
37
37
32
32
32
30
30
30
30
30
29
29
29
25
17
17
17
17
17
17
16
15
15
15
15
15
15
15
15
15
15
15
15
15
15
14
14
14
14
14
14
14
14
14
14
15
15
15
14
14
14
14
16
16
16
16
16
16
15
15
15
15
15
15
15
15
15
15
15
14
14
14
14
13
13
13
13
13
13
13
13
13
14
13
13
13
12
12
12
12
12
12
12
11
11
11
11
11
11
11
10
10
10
10
10
10
10
10
10
12
11
10
11
11
12
12
12
12
12
12
12
12
12
12
11
11
11
11
12
12
12
12
12
12
12
12
12
13
13
13
13
13
14
14
12
13
14
15
15
17
17
18
18
18
18
18
18
18
18
18
18
19
19
20
20
20
20
20
20
20
20
20
20
21
21
21
21
21
21
21
22
22
22
22
21
20
20
20
20
20
23
27
28
27
27
27
27
27
29
29
28
28
27
27
29
29
32
34
35
35
38
38
38
38
38
38
38
38
38
38
38
38
38
38
38
38
38
38
38
38
38
38
38
38
38
39
38
38
38
38
38
38
38
38
37
37
38
38
39
39
38
38
37
37
37
37
37
37
37
39
42
42
41
41
41
41
41
41
42
42
42
45
45
45
45
45
45
45
45
45
45
45
45
45
45
45
45
45
44
44
44
44
44
44
44
44
44
44
44
44
42
42
42
42
41
41
41
41
40
40
40
41
45
45
48
49
47
47
47
47
47
48
50
50
50
50
48
48
48
48
48
48
47
47
47
47
47
47
46
46
45
46
45
47
47
47
47
47
46
47
47
47
48
47
47
47
47
47
47
47
47
46
46
46
46
46
45
43
43
42
39
39
37
37
37
37
37
37
37
37
36
36
36
36
36
35
35
35
35
35
35
35
35
35
35
35
35
35
35
35
35
34
34
34
34
34
34
32
32
32
32
32
31
30
27
27
27
25
25
25
25
25
25
25
26
26
27
27
27
27
28
28
28
27
27
27
27
27
27
27
25
25
25
24
24
24
24
23
23
23
23
22
22
22
22
22
22
22
22
22
21
21
21
21
21
21
21
21
21
21
21
21
20
20
20
19
19
19
17
17
17
17
17
18
18
17
17
17
17
16
16
16
16
16
15
15
15
15
15
14
14
14
14
14
14
14
13
12
12
12
12
12
13
13
13
12
12
12
12
12
12
12
12
12
12
12
12
12
12
12
12
12
12
11
11
11
11
11
11
11
11
11
11
10
10
10
10
10
10
10
10
10
10
10
10
9
9
9
9
10
10
10
10
10
10
10
10
10
9
9
8
8
7
7
7
7
7
7
7
7
7
7
7
6
6
6
6
6
6
7
9
8
8
9
9
13
13
13
14
14
14
14
15
15
14
15
14
15
15
15
15
15
15
16
16
16
17
17
19
19
19
20
20
20
20
20
20
20
21
21
21
21
21
21
21
21
21
21
21
21
21
21
22
22
22
22
22
22
22
22
22
22
24
24
26
26
27
27
27
27
27
27
28
28
28
28
28
28
28
28
29
29
29
29
29
29
28
28
28
28
28
28
28
28
28
28
28
28
28
28
28
27
27
27
27
27
27
27
27
27
27
28
28
28
29
29
29
30
30
30
30
29
29
29
29
29
29
29
29
28
28
27
27
27
27
27
27
27
27
26
25
25
25
26
26
26
26
26
27
27
27
27
27
27
27
27
27
27
27
27
27
27
26
25
25
25
25
25
25
25
25
25
25
25
25
25
25
24
24
22
22
22
22
22
22
22
21
21
20
20
20
20
20
20
20
20
20
20
20
20
18
19
20
18
21
20
20
19
19
19
19
19
19
19
19
19
19
19
19
18
18
19
20
20
22
23
22
22
22
23
24
24
24
24
24
23
23
23
23
22
22
22
22
22
22
22
22
22
22
22
22
22
22
21
21
21
21
21
21
21
21
21
21
21
21
21
21
21
20
20
19
19
18
18
18
18
19
20
21
22
23
23
23
23
23
23
22
22
22
23
23
23
23
23
23
24
24
24
26
26
27
27
27
27
27
27
27
27
27
27
27
27
27
27
27
27
27
27
27
27
27
27
26
26
26
26
27
27
27
27
28
29
29
29
29
29
29
30
30
30
31
31
32
32
32
32
32
32
32
32
32
32
32
32
33
33
33
33
33
33
33
33
35
35
35
35
36
37
37
37
39
40
41
40
42
42
47
50
53
53
58
62
63
65
66
66
66
66
67
67
67
67
67
66
66
66
66
67
68
68
68
67
67
66
66
67
67
67
67
67
67
67
67
67
67
67
67
66
66
66
66
66
66
67
68
69
68
69
70
72
75
77
77
77
76
76
77
77
77
75
75
74
75
74
75
76
76
78
78
80
80
80
80
79
79
79
79
79
79
79
78
77
78
78
78
78
78
75
75
74
72
72
71
70
70
69
68
68
67
66
67
67
67
67
67
67
67
67
67
67
67
67
67
65
66
67
67
69
70
75
73
75
75
75
75
80
82
82
88
89
84
83
82
82
88
90
90
90
89
95
96
97
99
99
99
98
96
96
96
96
97
97
97
100
101
101
102
103
105
105
105
107
107
107
107
107
107
107
107
107
107
107
107
107
107
106
105
101
100
98
98
98
97
97
97
98
98
97
98
97
98
98
98
100
100
100
100
102
107
110
111
111
110
112
112
112
112
114
120
133
137
138
138
139
139
139
139
137
138
138
139
139
139
139
139
138
137
137
137
136
136
135
134
134
134
133
132
131
131
130
129
128
128
128
128
128
127
126
125
125
125
126
125
128
141
143
144
142
139
139
145
147
147
148
150
152
157
156
157
160
160
160
161
163
164
164
163
161
160
159
157
157
153
153
153
154
155
154
154
155
153
154
157
157
157
156
153
154
154
154
155
157
157
155
151
150
153
154
154
155
155
155
154
153
152
152
152
151
150
149
147
147
147
147
145
144
143
143
143
142
141
141
140
140
140
140
139
139
139
138
138
138
137
136
136
136
136
136
136
135
135
135
133
132
132
132
132
133
134
134
135
137
140
140
144
140
140
140
140
140
141
144
145
155
155
157
156
157
155
155
150
141
141
142
152
174
175
175
205
207
229
234
241
242
241
248
251
252
250
250
250
242
241
241
242
242
241
242
242
242
242
242
242
240
240
240
237
237
237
236
235
230
230
230
230
227
225
223
223
223
222
221
221
220
220
220
220
219
216
214
214
214
214
214
214
213
212
210
209
211
210
209
207
207
207
205
210
210
210
208
208
207
207
207
207
207
207
208
208
207
207
207
207
205
205
204
206
208
210
210
211
215
215
215
217
217
217
217
217
217
216
215
214
212
212
210
207
207
206
204
201
197
197
196
191
192
188
190
190
192
195
195
195
194
192
186
184
184
182
180
180
177
177
175
176
172
170
170
167
165
165
165
165
165
163
164
161
160
157
149
148
149
148
147
147
144
145
147
145
138
135
134
131
130
127
127
127
127
127
127
126
124
124
122
120
119
117
115
115
110
110
110
108
106
103
100
99
102
105
107
107
108
107
107
107
106
106
106
106
106
106
106
107
107
107
107
107
105
105
100
100
100
100
100
104
105
105
104
104
103
103
103
102
103
103
100
100
100
100
100
100
103
107
111
115
115
115
117
117
119
125
125
125
125
125
125
125
125
125
137
150
155
164
167
166
171
171
171
171
170
167
165
165
165
165
165
165
165
165
162
159
159
159
159
159
159
159
159
159
159
157
159
159
157
157
157
155
155
154
154
148
148
150
149
148
148
148
147
147
145
147
146
145
145
145
145
144
142
142
142
140
140
144
145
147
147
147
146
143
143
143
145
147
154
159
160
160
162
162
162
160
159
160
160
158
157
155
153
153
153
157
156
160
161
161
162
162
158
157
155
155
154
155
154
153
153
153
153
152
152
153
153
150
148
147
147
147
152
154
152
155
148
147
147
147
147
148
149
147
146
145
148
148
145
145
139
139
138
140
142
143
143
142
142
142
140
141
140
140
139
142
142
142
142
135
134
137
138
137
139
140
138
137
138
138
138
139
139
140
140
139
138
138
138
138
137
137
137
137
136
136
135
135
135
134
131
132
132
127
127
125
125
125
125
125
125
125
125
124
122
122
121
119
119
121
120
123
125
122
122
122
117
115
117
120
123
125
132
130
128
127
127
127
128
128
128
127
127
130
130
139
140
140
144
142
142
142
140
140
140
140
138
138
138
138
139
138
138
138
141
142
140
137
138
138
138
137
135
132
131
131
131
130
130
128
128
128
128
127
127
124
123
123
126
126
126
127
127
127
129
128
131
132
132
130
129
129
129
128
128
129
128
130
129
125
125
125
125
123
122
120
120
118
117
116
115
115
115
112
110
109
108
107
107
107
107
107
107
107
107
108
107
107
107
105
106
105
106
104
102
102
99
98
98
104
104
100
100
98
97
99
102
100
97
97
97
94
92
91
92
91
92
95
94
96
95
94
95
95
94
91
92
91
91
91
91
90
90
90
89
89
90
90
90
90
90
90
90
92
93
96
100
100
102
103
103
105
105
106
107
107
107
106
106
102
102
103
103
103
103
103
102
102
97
97
98
98
98
100
100
97
97
98
101
101
101
103
102
100
101
99
99
99
98
98
100
101
100
100
98
99
99
99
99
101
102
103
102
102
101
97
97
94
93
93
93
93
93
93
93
93
95
95
95
95
95
93
92
93
93
92
92
93
93
93
92
93
91
92
94
94
93
92
92
92
92
92
92
92
91
92
92
93
92
93
93
95
95
94
92
92
92
92
91
90
90
90
90
92
92
90
92
92
92
92
92
92
92
91
92
92
92
92
94
93
93
85
85
85
83
83
82
82
82
82
82
82
82
82
83
83
81
82
83
83
83
79
79
80
76
76
77
76
76
74
73
73
82
85
87
87
89
90
91
96
97
98
98
99
99
99
99
97
97
96
95
96
96
97
97
97
97
96
97
95
95
95
95
95
96
95
95
95
95
95
95
95
95
95
96
96
97
98
98
98
98
98
98
99
99
102
102
102
102
102
102
102
101
101
103
103
103
103
102
102
102
102
102
102
101
102
102
102
102
102
102
101
101
100
102
110
113
115
118
119
118
120
127
128
130
131
131
130
130
132
139
142
147
145
148
142
142
141
141
142
144
144
143
142
142
143
143
144
144
147
147
152
154
156
156
155
155
154
154
155
154
154
152
152
152
152
152
151
152
152
149
150
150
150
149
147
144
144
144
144
147
149
149
150
150
149
149
148
148
148
147
146
136
135
135
135
135
135
135
135
136
135
137
137
137
136
135
135
134
134
134
134
133
132
133
135
135
138
137
135
134
134
134
134
134
132
132
131
130
128
129
130
131
130
130
125
120
120
121
122
122
123
122
122
121
121
110
109
110
105
105
109
109
110
110
110
110
110
110
109
109
107
104
104
104
105
104
104
105
106
108
115
114
114
111
110
110
110
110
110
148
157
182
195
198
214
252
252
252
251
251
252
252
251
252
255
255
252
250
250
250
250
250
249
245
245
245
256
260
268
270
274
290
293
294
299
301
300
301
317
318
320
336
338
345
356
358
360
360
361
364
364
369
369
391
392
391
390
387
388
387
389
389
389
389
389
388
388
389
388
387
388
387
385
385
385
384
382
382
382
382
382
380
380
380
379
379
380
380
381
381
380
380
378
378
378
377
377
376
376
376
370
370
362
361
359
359
359
360
362
367
364
364
363
361
361
360
360
360
359
356
352
351
350
350
349
347
345
342
342
338
330
330
326
323
318
318
319
314
312
312
312
311
309
300
300
298
297
295
290
288
288
283
283
283
282
279
277
272
265
263
263
260
258
258
255
247
245
245
244
244
240
240
235
235
227
225
221
217
217
219
219
220
217
217
215
208
207
208
212
220
220
222
222
220
225
213
220
220
220
228
222
203
200
190
188
188
188
189
198
200
192
187
187
187
187
188
188
187
187
180
171
172
172
172
171
170
166
164
163
160
159
160
160
160
159
159
156
154
154
155
154
154
152
150
148
148
147
148
147
149
148
148
147
147
147
147
145
144
145
144
142
139
137
138
140
158
157
163
170
170
187
186
186
186
186
185
184
185
185
185
185
185
187
187
187
187
187
186
186
186
185
181
181
181
186
185
185
186
185
185
182
182
183
184
183
182
182
180
180
177
176
176
179
179
178
178
178
184
185
185
185
185
185
187
182
182
182
182
181
182
183
182
183
187
177
177
179
178
178
176
174
174
173
173
173
173
172
173
173
173
172
172
172
170
165
165
159
152
152
150
150
148
148
148
148
142
142
132
134
135
138
138
137
136
136
136
136
137
137
137
139
138
138
137
136
125
125
125
125
125
125
122
120
120
118
117
116
116
114
113
113
113
113
115
114
112
109
105
102
101
101
101
102
102
101
101
101
101
100
98
98
97
97
97
95
93
93
93
94
95
94
92
94
97
99
99
98
98
98
99
100
100
100
100
100
100
104
106
110
110
109
108
106
106
106
103
102
101
100
98
98
98
98
97
95
95
93
93
92
92
92
91
85
85
85
85
84
82
79
79
79
78
78
78
78
80
82
88
88
88
89
92
91
91
91
91
91
92
92
92
92
93
93
91
90
90
89
87
87
87
87
87
86
85
85
85
85
85
85
82
82
82
82
82
82
80
80
80
79
75
75
74
74
75
75
75
72
72
71
71
71
71
71
72
72
72
72
77
77
78
80
82
82
83
84
81
81
82
82
82
81
81
81
81
80
80
80
78
78
78
79
78
78
78
78
78
78
78
78
78
78
78
77
77
77
77
78
79
79
79
78
78
76
75
75
75
75
75
73
73
73
72
72
72
72
72
72
72
71
68
67
67
67
67
67
65
65
62
62
62
63
62
62
62
62
65
74
82
82
82
84
82
81
81
81
81
82
83
82
82
82
82
82
82
82
82
81
80
80
80
80
80
80
80
80
80
78
78
79
80
80
81
81
82
81
82
82
83
84
82
75
74
72
70
70
72
74
74
73
72
72
72
72
71
71
73
75
77
77
77
77
78
77
77
75
75
75
76
77
81
102
106
112
115
117
117
118
119
120
120
121
120
120
120
120
119
119
119
118
118
118
118
117
117
117
115
115
115
112
112
112
112
111
114
117
117
118
116
116
116
116
117
117
117
117
117
117
117
115
114
113
114
115
116
115
115
115
115
115
115
116
116
117
117
117
117
117
117
116
115
115
115
115
115
115
113
113
115
115
114
114
115
115
115
115
118
120
119
120
120
122
124
126
127
131
145
147
150
143
144
143
143
143
144
143
148
152
153
155
156
162
166
167
172
174
181
213
257
282
302
316
316
321
321
322
325
324
323
320
320
320
320
320
321
322
321
320
321
320
322
322
322
321
319
320
333
347
353
360
399
402
412
420
428
428
428
430
425
424
424
424
424
422
421
418
417
417
418
418
417
420
422
427
427
428
428
427
426
426
424
429
430
430
428
426
425
425
427
427
427
427
427
426
424
424
425
424
424
424
424
424
424
423
422
422
422
422
420
417
416
413
411
412
410
408
409
410
410
419
419
417
419
416
417
418
419
421
420
421
421
420
420
417
418
418
409
408
406
405
405
405
404
403
403
398
390
390
392
393
394
392
385
385
382
381
380
377
376
372
370
362
362
362
360
360
349
345
345
339
331
330
327
326
329
325
312
305
306
296
297
298
297
292
292
285
285
288
293
295
295
305
300
312
317
317
317
316
315
313
313
312
303
302
302
293
292
286
285
282
276
276
270
270
269
266
263
262
261
245
245
245
244
246
249
248
245
243
242
241
239
225
225
225
225
225
225
225
224
214
211
205
199
199
196
196
196
195
195
195
192
186
185
176
174
171
171
171
170
166
158
157
157
157
157
157
155
155
147
143
135
135
133
131
130
126
124
122
123
120
107
106
106
97
92
93
90
90
91
91
91
93
94
94
99
103
104
107
107
107
107
110
107
106
107
107
106
106
106
106
106
106
105
96
91
85
78
77
72
75
70
70
72
72
70
70
70
70
67
66
60
57
57
57
56
56
56
56
55
55
55
50
50
50
50
50
50
50
50
49
48
48
48
47
47
46
46
46
46
46
46
46
46
46
46
46
45
45
45
45
45
45
45
45
45
45
45
45
45
45
45
46
45
45
45
45
45
46
46
46
45
46
47
46
45
45
45
45
45
45
45
45
45
44
43
42
42
42
42
42
42
44
44
44
45
45
43
43
43
43
42
42
42
42
42
42
41
41
40
39
39
39
39
38
38
38
38
38
38
37
37
37
37
37
37
35
35
35
34
33
33
34
34
34
34
35
33
33
33
32
32
31
31
30
30
30
30
30
29
29
29
29
29
29
29
29
28
26
25
25
25
25
25
25
25
25
25
26
26
26
26
26
24
24
24
23
23
23
22
20
20
20
20
20
20
20
20
22
22
23
24
25
27
27
27
27
27
27
27
25
25
25
25
25
25
25
25
25
24
24
24
24
24
24
23
23
23
23
23
24
24
24
22
22
22
22
22
22
23
23
23
24
23
25
25
25
25
26
26
26
26
26
26
26
26
26
27
27
29
30
32
32
32
31
32
32
32
32
32
32
32
32
32
32
32
32
32
32
32
32
32
32
32
32
32
32
32
32
32
32
32
32
32
32
32
32
32
33
33
33
33
35
35
34
33
34
33
38
38
48
50
50
50
49
47
47
48
48
48
48
48
47
47
47
47
47
46
46
45
45
45
45
46
46
45
45
45
45
45
45
45
43
43
43
43
43
43
43
42
42
42
42
42
42
42
42
42
42
42
42
42
41
40
42
44
44
44
49
49
51
68
67
68
68
68
68
68
71
73
77
83
87
86
85
85
85
85
85
85
85
85
85
84
82
82
82
81
81
81
81
81
81
81
81
80
80
80
80
80
80
80
80
80
80
80
80
80
80
80
80
80
80
80
80
80
78
78
77
77
77
77
77
75
77
76
76
78
79
80
80
78
78
77
77
77
77
78
78
78
79
79
80
80
80
80
80
80
82
82
86
86
86
85
83
84
84
84
84
83
83
83
80
82
82
85
84
85
85
85
85
85
85
86
85
85
85
85
85
85
85
85
85
84
83
83
82
82
81
82
80
79
78
78
79
80
80
80
78
79
76
75
75
75
75
76
77
77
78
78
79
79
79
79
78
77
75
75
75
78
81
82
85
86
88
90
89
89
88
87
87
87
89
90
98
102
115
135
138
142
143
144
142
142
143
144
144
144
143
143
144
145
144
144
144
144
143
143
147
149
149
147
146
143
143
143
143
145
145
145
145
145
145
142
142
142
142
142
142
141
140
140
140
140
139
138
137
137
135
135
135
134
131
131
131
131
131
131
130
131
131
131
131
131
131
131
131
130
130
129
130
130
129
130
129
128
127
126
127
127
126
127
126
125
126
126
127
127
127
127
126
127
129
130
127
127
127
127
123
123
125
126
135
137
136
134
132
132
132
132
132
132
132
128
127
127
127
127
127
127
127
127
126
120
118
107
107
108
107
105
104
104
102
99
98
97
97
97
91
90
89
89
88
82
81
80
80
80
80
80
80
80
75
75
75
74
72
71
70
69
67
66
65
64
63
63
64
65
70
75
72
68
69
69
69
70
70
71
71
70
69
70
70
70
69
69
69
68
68
68
68
69
70
70
69
69
70
69
69
66
66
66
66
66
65
65
65
65
65
65
64
63
64
63
63
62
62
62
62
62
62
60
60
60
60
60
58
57
57
57
57
57
57
57
55
55
55
55
53
53
53
52
52
52
52
52
50
48
48
48
48
48
48
48
48
47
47
47
47
47
47
47
47
47
47
47
47
47
47
47
47
47
47
47
47
44
42
40
40
40
40
40
40
39
39
40
40
39
40
40
40
40
40
40
40
40
40
40
40
40
40
38
38
37
37
37
37
37
36
35
35
35
35
35
35
30
30
30
32
33
33
30
30
26
25
25
25
25
26
26
27
29
29
29
29
29
29
32
32
32
40
48
50
50
52
52
51
51
52
52
54
54
54
53
53
54
54
54
54
54
55
56
55
58
60
61
62
61
61
62
62
62
62
62
62
62
60
60
60
60
60
60
60
59
58
58
58
58
58
58
57
57
57
61
61
62
62
62
62
62
62
63
63
63
63
63
63
63
63
63
63
62
62
62
62
62
62
62
62
62
62
62
62
62
63
64
62
62
60
60
60
58
58
58
58
58
58
57
57
57
57
57
57
57
58
58
58
57
57
57
55
55
55
55
55
55
55
55
55
55
55
55
54
53
45
45
45
45
45
44
44
43
43
43
42
45
45
45
44
41
41
41
40
40
40
40
40
40
40
41
41
40
38
38
38
38
38
38
37
37
37
37
37
37
37
37
37
37
37
35
35
35
35
37
37
35
35
35
35
34
35
35
35
35
35
36
35
35
35
35
35
35
35
35
35
33
31
31
31
32
32
31
31
31
31
30
30
29
30
30
30
29
28
28
28
28
28
28
27
27
27
27
27
27
27
25
25
24
24
24
24
24
24
23
23
23
23
23
22
20
21
25
27
31
32
32
31
31
31
31
31
30
29
27
27
27
27
27
26
26
26
26
26
27
27
27
27
27
27
27
28
29
28
28
29
30
30
30
30
30
30
30
30
30
30
30
30
30
30
30
30
29
29
29
29
29
29
30
30
30
30
30
30
30
30
30
29
29
29
29
29
28
28
28
28
28
28
28
28
28
28
28
28
28
28
27
29
29
28
28
28
28
27
27
27
27
27
27
27
27
27
27
27
27
27
27
27
27
27
27
27
27
27
25
25
25
25
25
25
25
25
25
25
27
26
26
26
25
25
26
27
27
27
26
25
26
27
27
32
32
32
32
32
32
32
32
34
35
35
34
32
32
32
32
32
32
32
32
32
30
30
30
30
30
30
30
30
30
30
30
30
30
30
30
30
30
30
30
30
29
29
29
29
29
28
28
28
28
28
28
28
28
27
27
26
26
26
26
26
26
26
27
27
27
27
27
27
27
27
26
26
26
25
26
26
26
26
26
26
26
25
25
25
25
25
25
25
27
27
27
27
27
26
26
26
26
26
27
27
27
27
27
27
27
27
27
27
27
27
27
26
26
27
28
28
28
27
25
25
25
25
25
25
25
22
22
22
22
22
22
22
22
22
20
20
20
20
20
20
20
22
22
22
22
27
27
27
28
28
30
30
30
30
30
30
30
30
30
30
30
29
29
28
28
28
28
28
27
27
27
29
31
31
35
37
39
42
41
42
44
44
44
44
44
44
44
44
43
44
44
44
44
44
44
44
44
44
44
44
45
45
44
44
44
44
44
44
44
44
44
44
45
45
45
45
44
44
44
44
44
44
44
44
44
44
44
44
44
44
44
44
44
44
44
44
44
44
44
43
43
43
43
44
44
44
44
44
44
42
41
41
41
41
41
41
41
40
40
40
40
39
39
38
38
38
38
37
37
37
37
37
37
37
37
37
37
37
35
35
35
35
35
35
37
37
38
40
45
46
47
49
49
50
50
50
48
49
47
45
45
43
43
43
43
43
43
43
43
44
44
44
44
44
44
42
42
42
42
42
42
42
42
42
42
40
38
38
39
39
39
40
40
38
38
38
37
37
37
36
36
36
36
34
33
33
33
33
33
33
33
33
33
33
33
33
33
33
33
33
33
33
33
33
33
32
32
32
32
32
32
32
32
32
32
32
30
30
30
30
31
32
34
34
35
36
35
35
35
35
35
35
35
35
35
35
35
35
36
36
36
36
37
37
37
37
38
38
38
38
38
38
38
38
38
39
35
34
34
34
33
32
32
32
32
32
32
33
34
33
33
33
34
32
33
36
39
44
44
45
45
46
46
49
49
51
51
52
52
52
52
52
50
50
50
50
50
50
51
50
50
49
48
48
47
47
47
47
47
47
47
47
47
47
47
47
47
47
47
47
47
47
47
47
47
47
47
47
47
47
47
46
46
46
46
46
46
46
45
45
45
45
45
45
45
45
45
45
45
46
49
50
50
50
50
50
51
52
51
51
50
47
47
47
47
47
47
47
47
47
47
47
47
47
48
47
47
47
47
48
45
45
45
45
45
44
44
44
44
44
42
42
42
42
42
42
43
43
43
43
43
43
43
43
42
42
42
41
41
41
40
40
40
40
40
40
40
40
40
40
40
40
40
38
38
40
40
40
40
40
40
40
39
37
34
32
30
30
30
31
31
33
34
34
35
33
32
32
32
32
32
34
34
35
35
35
35
34
35
35
35
35
35
36
36
36
36
36
36
36
36
37
36
36
35
35
35
35
35
35
37
37
38
38
37
37
38
39
39
37
37
37
37
37
37
37
37
37
37
37
37
36
36
36
36
36
36
36
36
36
35
35
35
35
35
35
35
35
34
34
34
33
33
33
32
32
32
32
32
32
32
32
32
32
32
32
32
32
32
32
32
32
32
31
30
30
30
30
30
30
30
30
30
30
30
30
30
30
30
30
30
30
30
30
30
29
29
27
27
27
27
27
27
27
27
27
26
25
25
25
23
23
22
22
22
23
23
23
23
23
24
24
24
26
26
25
22
21
21
21
20
20
20
20
20
20
20
20
20
21
21
21
20
20
20
18
18
18
18
18
18
18
17
17
17
17
17
17
17
17
16
16
15
15
15
15
15
16
16
17
16
16
16
16
15
15
15
15
15
15
14
13
13
13
14
14
14
15
15
15
16
16
17
17
17
17
16
17
16
17
16
15
16
16
16
16
17
17
17
17
17
17
17
17
17
17
17
17
17
17
17
17
17
17
17
17
17
17
17
17
17
17
17
17
17
17
17
17
17
17
17
17
17
17
17
17
17
17
17
17
19
20
20
20
20
20
20
20
19
19
19
19
19
18
18
17
17
17
17
17
17
17
17
17
17
18
18
18
18
17
17
17
17
18
18
19
20
20
20
20
20
20
20
20
20
20
21
21
21
21
21
21
21
21
21
21
20
20
20
20
20
21
22
22
22
22
22
22
22
22
21
20
20
20
20
20
20
20
20
20
20
20
20
20
20
20
20
20
20
20
20
20
20
20
20
20
20
20
20
20
20
20
20
20
22
22
21
21
21
21
21
21
21
21
21
21
21
21
21
21
20
20
20
20
20
20
20
20
20
20
20
20
20
20
20
20
20
20
20
19
18
17
17
17
17
17
17
17
17
17
17
17
17
17
17
17
17
16
16
16
15
15
15
16
17
17
16
16
17
17
17
16
16
16
16
16
17
19
20
20
22
25
27
29
30
32
32
33
33
34
35
35
35
35
35
35
35
36
37
40
40
40
40
40
40
40
40
40
40
40
38
38
38
38
38
38
38
38
37
37
37
37
37
37
37
36
36
36
37
37
37
37
36
36
36
36
37
37
36
36
37
37
37
36
36
36
36
36
36
36
36
36
36
36
35
35
35
35
35
35
35
35
37
38
38
38
38
43
45
45
45
45
45
46
46
46
46
46
46
45
45
45
44
44
44
44
44
44
44
43
43
43
43
43
43
43
42
42
42
42
41
41
41
41
41
41
40
40
36
35
34
35
35
35
32
32
32
32
31
31
31
30
29
29
28
28
28
27
28
27
27
29
30
30
30
29
28
29
29
29
27
27
27
27
29
27
27
27
27
27
27
27
28
29
29
29
30
30
30
30
30
29
30
30
30
30
30
30
30
30
30
30
30
30
29
28
28
28
28
28
28
28
28
28
28
28
28
28
28
28
29
29
29
29
28
28
28
28
28
28
27
27
27
28
27
27
27
27
27
27
27
27
27
27
25
25
25
25
25
25
25
25
23
23
24
25
25
24
22
22
22
22
22
22
22
22
22
22
22
22
22
22
22
22
23
23
24
24
23
23
23
23
23
21
21
20
20
20
20
20
20
20
20
20
20
19
19
18
18
18
17
17
17
17
17
17
17
17
17
17
17
17
17
17
17
17
17
17
17
17
17
17
17
17
17
17
17
17
15
14
14
14
14
14
14
14
15
15
15
15
16
16
16
15
15
15
15
15
15
15
15
15
15
15
16
16
17
17
17
16
16
17
17
17
17
17
17
17
17
17
18
18
18
18
18
18
18
17
17
17
17
17
17
15
15
15
15
15
14
13
13
12
12
12
12
12
12
12
12
12
12
12
12
12
12
12
12
12
12
12
12
12
12
12
12
12
12
13
13
13
13
13
13
13
13
13
13
13
13
13
12
12
11
11
11
11
11
11
11
11
11
11
11
11
11
11
11
11
11
11
11
11
11
11
11
11
11
10
10
10
10
10
10
10
10
9
9
9
9
9
9
7
7
7
7
7
7
7
7
7
7
6
6
6
6
6
6
6
6
6
5
5
5
5
5
5
5
5
5
5
5
5
5
5
5
5
4
4
4
4
4
4
4
4
4
4
4
4
4
4
4
4
4
4
4
4
4
4
4
4
4
4
4
4
4
4
4
4
4
3
3
3
2
2
2
2
2
2
2
2
2
2
2
2
2
2
2
2
2
2
2
2
2
2
2
2
2
2
2
2
2
2
2
2
2
2
2
2
2
2
2
2
2
2
2
2
2
2
2
2
2
2
2
2
2
2
2
2
5
5
5
6
6
6
7
7
7
7
7
7
7
7
7
7
7
7
7
7
7
7
7
7
7
8
9
10
10
12
12
14
16
16
17
17
18
19
22
24
25
28
28
28
29
29
29
30
30
30
32
33
33
34
34
34
34
35
36
36
37
39
39
45
45
45
47
47
48
48
48
48
49
49
49
49
49
49
49
49
49
49
49
49
49
49
49
49
49
49
49
49
48
49
47
47
47
47
47
47
47
47
47
47
47
47
47
49
50
55
55
55
55
55
55
55
55
55
55
55
55
55
55
55
55
55
55
55
54
54
54
54
54
54
54
54
53
53
54
54
54
55
55
55
55
55
55
55
55
55
55
55
55
55
55
54
54
54
54
54
54
54
54
53
53
53
53
53
53
53
51
51
49
49
48
48
48
49
49
49
48
48
48
48
48
45
44
43
42
42
41
42
42
40
40
40
41
40
41
41
41
43
43
42
42
42
42
42
42
42
42
41
40
40
40
40
39
39
39
39
39
39
39
38
37
37
37
37
37
37
37
37
37
37
37
36
34
34
32
32
32
32
32
32
32
31
31
30
30
30
30
30
30
29
29
29
29
30
30
30
30
29
29
27
26
26
26
26
25
25
26
27
27
27
26
25
24
24
25
25
26
26
26
26
26
26
25
25
25
25
25
25
25
24
24
24
22
22
22
22
21
21
21
21
21
21
20
20
20
20
20
20
20
20
20
20
19
19
19
19
19
18
18
18
18
18
16
15
15
15
15
15
15
15
15
15
15
14
14
14
14
14
14
14
14
14
14
14
14
14
14
14
14
14
14
14
14
14
14
14
14
14
14
14
14
14
14
14
14
14
14
14
14
14
14
14
14
15
15
15
15
14
14
15
15
13
12
12
12
12
12
12
12
12
12
11
11
11
11
12
15
17
19
19
19
19
19
19
18
18
18
18
18
18
18
18
18
18
18
18
18
19
19
20
20
20
20
20
20
20
20
20
20
20
20
20
20
20
20
19
20
20
20
20
20
20
19
19
19
19
19
19
19
18
18
18
18
18
18
18
18
18
18
18
18
18
18
19
19
19
19
18
18
18
18
18
18
19
17
17
17
17
17
17
17
17
17
17
17
17
17
16
16
16
16
16
16
16
16
17
17
17
17
17
17
17
17
17
17
17
17
17
17
17
17
17
17
17
17
17
17
17
17
17
17
17
17
17
17
17
17
17
17
16
17
17
17
17
17
17
17
21
21
21
22
20
20
19
19
19
19
19
19
18
18
17
17
17
17
17
17
17
17
17
17
17
17
17
17
17
17
17
17
17
17
17
17
17
17
17
18
17
17
17
17
17
17
17
16
16
17
17
17
17
17
17
17
17
17
17
19
22
22
22
22
22
22
22
24
25
25
25
25
24
24
24
24
24
24
24
24
24
24
25
25
25
25
25
25
25
25
25
25
25
25
24
24
23
23
25
25
25
25
25
25
25
25
25
25
25
25
25
25
25
26
26
26
26
27
27
27
27
27
27
27
27
27
27
27
27
27
27
27
27
27
27
27
27
27
27
27
27
27
27
27
27
26
25
25
25
25
25
25
25
25
25
24
24
23
24
25
25
24
24
24
25
26
27
27
27
28
28
28
28
29
29
29
29
28
27
27
27
27
27
27
27
28
29
28
28
28
28
28
28
28
28
28
28
27
27
27
27
26
26
25
23
23
22
22
22
22
21
20
20
20
20
20
20
20
20
20
20
20
20
20
21
21
21
20
20
20
20
20
22
22
22
22
22
22
22
22
22
22
22
23
24
24
26
25
24
24
24
23
23
23
23
23
23
23
23
23
23
23
23
23
23
23
23
22
22
22
22
22
22
22
22
22
22
22
22
22
24
25
27
28
28
28
28
28
27
27
27
27
27
27
27
27
27
27
27
27
27
27
27
27
27
27
27
27
27
26
26
26
26
26
26
26
26
26
26
25
25
25
25
25
25
26
26
26
26
26
26
28
28
30
30
29
29
29
29
28
28
28
29
30
29
29
29
29
29
29
29
29
29
29
29
29
30
30
30
30
29
27
27
27
27
25
25
25
26
26
26
26
26
26
26
25
25
25
25
25
25
25
25
25
25
24
23
23
23
23
23
23
23
22
20
20
20
20
20
20
20
20
20
20
20
19
17
17
17
17
17
17
17
16
15
15
15
15
15
15
15
15
15
15
15
15
15
15
15
15
15
15
15
15
15
15
15
15
15
15
15
15
15
15
14
13
13
13
14
14
14
12
12
12
12
12
12
12
12
13
13
13
13
12
12
12
12
12
12
12
12
12
12
12
12
12
12
12
13
12
10
10
8
8
8
8
7
10
11
11
11
11
21
25
25
25
26
26
27
27
27
27
27
33
34
36
37
38
38
38
38
39
39
39
38
38
38
38
38
38
39
40
40
40
40
40
40
40
40
40
40
40
40
40
42
42
42
44
44
44
45
45
45
45
46
46
46
47
51
54
55
56
57
60
61
61
61
61
61
61
61
61
61
61
61
61
61
64
65
70
78
83
85
97
107
116
123
130
130
131
133
133
135
140
141
141
141
141
141
141
144
144
145
145
145
142
143
143
143
145
148
154
159
160
157
157
159
160
160
168
169
170
170
169
169
168
167
166
166
166
167
169
180
186
185
188
190
190
189
190
190
190
190
190
190
190
190
192
192
192
190
190
190
191
191
191
192
192
191
189
189
190
190
192
195
195
196
201
201
198
198
198
199
199
200
200
197
195
195
195
195
194
194
194
195
195
195
196
195
195
196
196
195
193
185
184
183
183
183
182
180
179
172
170
170
170
169
168
167
167
167
167
170
173
171
172
170
167
166
165
166
166
166
166
166
167
166
169
172
170
170
170
170
170
169
169
169
168
170
172
169
168
169
163
173
175
181
182
180
179
173
172
172
174
175
174
172
172
172
172
172
172
170
169
169
166
161
163
163
162
162
162
162
162
162
161
161
160
157
155
156
155
154
149
147
146
145
144
144
144
140
140
135
133
135
135
135
135
132
132
130
131
131
130
130
127
127
127
127
127
127
125
125
124
124
123
123
122
120
120
116
117
117
117
118
118
118
117
116
115
114
114
110
109
110
112
112
109
114
115
115
114
112
111
111
111
110
109
107
105
106
104
102
100
98
99
99
99
99
97
96
96
96
93
90
88
86
85
84
85
84
84
84
81
77
76
76
75
77
76
76
83
84
86
82
80
81
83
90
93
91
95
95
91
102
106
117
128
128
138
147
140
140
140
140
142
144
150
153
155
155
152
156
156
156
156
156
156
158
157
158
158
157
157
156
155
155
156
156
157
157
157
154
153
153
152
152
152
152
152
152
151
152
152
152
151
152
153
153
155
160
165
165
167
167
167
167
172
174
178
180
185
183
185
185
186
186
187
187
187
187
188
189
189
188
190
190
192
192
192
192
192
192
192
193
195
195
196
196
196
196
196
193
193
193
193
195
195
196
196
197
197
196
196
196
196
197
197
199
205
203
203
204
203
202
202
201
201
201
202
201
198
195
195
189
189
188
188
189
189
187
185
182
181
181
182
182
182
182
185
185
194
200
210
210
211
209
211
210
210
210
209
210
197
195
194
194
195
200
200
203
205
207
208
207
207
201
200
200
199
195
190
196
195
194
195
189
189
186
184
180
180
180
180
180
180
178
177
176
175
177
176
175
174
173
175
174
175
175
173
169
168
166
167
166
165
161
160
156
154
158
165
170
168
168
168
168
168
168
167
168
168
168
167
164
162
160
160
160
159
159
157
155
155
152
152
150
150
149
149
147
145
145
145
145
145
145
145
145
145
145
142
138
138
138
138
138
139
139
139
140
140
140
140
140
140
139
139
139
139
139
136
135
132
131
130
131
131
131
132
132
131
131
130
130
130
129
128
128
128
129
130
130
129
128
127
127
126
125
122
122
122
122
122
121
120
117
117
117
117
117
117
117
114
109
108
108
111
110
110
115
113
117
119
119
119
117
116
116
116
116
113
113
114
114
113
108
107
106
105
106
105
102
100
100
104
102
101
100
99
99
98
96
96
95
93
92
92
87
87
85
85
87
85
87
95
100
100
112
116
117
130
137
138
136
137
135
135
150
152
156
185
195
226
236
238
248
254
257
259
262
262
264
266
267
266
267
268
269
270
270
270
272
272
271
270
272
273
276
279
283
282
287
285
290
291
291
294
294
295
295
295
295
296
295
295
295
295
295
295
296
296
296
304
305
304
307
307
307
307
305
305
305
305
305
305
305
305
305
305
305
305
303
303
302
302
303
302
303
320
328
332
342
340
340
342
342
347
347
347
353
354
355
353
353
353
353
354
353
353
354
354
353
353
350
351
352
352
351
351
348
348
348
351
351
355
357
357
351
353
357
354
369
369
370
370
372
382
385
392
389
388
386
372
371
372
371
362
369
367
364
370
380
381
380
378
374
375
376
375
375
373
372
372
372
372
372
372
372
364
362
360
360
356
356
355
354
349
347
346
342
342
340
335
325
322
313
311
313
315
317
317
315
312
315
313
312
315
325
330
328
327
327
337
336
336
335
333
334
334
332
330
328
327
327
327
322
322
322
317
319
320
322
320
320
317
317
316
315
315
310
309
310
314
315
317
319
319
318
317
313
311
307
305
302
301
300
292
290
289
289
289
287
286
286
286
286
286
285
282
282
282
282
282
280
282
282
282
280
280
280
280
277
273
272
272
272
272
271
271
271
270
270
268
268
263
263
259
259
259
257
258
253
252
256
257
255
250
247
248
253
253
253
252
254
262
262
262
240
240
247
252
272
273
275
275
278
279
278
276
275
274
272
270
267
267
267
250
251
251
253
260
260
260
258
257
257
259
259
259
259
259
254
252
246
245
245
245
244
237
235
231
230
230
230
232
230
230
229
230
224
224
222
220
221
218
209
209
212
212
212
212
211
211
211
209
212
212
214
220
215
226
229
230
235
237
237
235
235
236
236
236
236
235
235
235
236
237
244
245
243
243
241
247
252
252
252
252
252
251
250
252
252
252
247
245
245
245
245
245
245
245
245
245
244
239
239
239
239
239
239
239
239
238
236
235
233
233
233
235
234
231
218
216
216
216
216
216
216
215
212
209
210
212
210
209
205
205
206
205
205
205
200
200
199
190
190
190
190
190
190
190
188
183
182
182
182
180
179
179
179
178
178
177
177
176
176
176
176
177
177
175
167
165
166
163
162
161
160
160
160
160
160
158
153
154
149
148
147
135
135
137
135
138
139
138
139
138
137
136
137
140
140
139
136
127
127
125
125
125
123
118
117
117
117
115
114
113
112
111
110
110
108
105
105
100
82
82
80
80
75
72
72
67
91
95
97
97
95
92
107
107
109
110
112
112
114
112
110
110
110
110
109
110
110
110
110
110
110
109
108
104
104
103
103
103
103
102
102
102
102
102
102
102
102
101
101
101
101
101
100
100
100
100
100
99
97
97
97
97
97
97
97
97
97
97
96
96
96
96
96
96
96
96
96
97
99
100
100
100
99
99
98
97
97
97
96
95
95
96
96
97
96
95
95
95
95
95
105
129
130
132
134
130
130
130
130
130
130
129
129
131
131
131
131
128
128
128
128
127
127
127
127
127
127
126
126
123
123
123
122
122
121
121
118
115
112
112
112
112
109
107
104
102
102
102
102
102
102
102
102
99
99
99
99
99
99
99
99
99
98
95
93
92
92
92
92
92
92
92
92
92
90
90
90
90
89
89
89
90
88
88
88
81
81
86
86
85
85
84
84
83
80
80
78
77
75
67
67
68
72
79
82
85
88
90
90
90
90
90
91
92
92
95
95
95
94
93
95
95
95
96
96
97
97
97
97
97
95
90
89
89
88
87
82
82
77
77
77
77
77
77
77
77
77
77
77
77
76
76
76
76
75
75
75
75
79
80
83
86
87
98
100
100
108
114
113
113
113
113
112
112
113
115
117
126
132
130
134
135
137
137
137
138
140
141
143
142
142
142
140
140
140
140
138
140
141
142
142
142
143
145
145
145
145
145
145
145
144
145
145
144
144
142
141
141
141
141
140
140
140
140
140
141
141
141
142
140
140
138
138
138
138
138
140
141
141
141
142
145
152
157
166
172
185
189
192
193
192
193
193
191
190
190
187
189
189
190
190
189
188
184
182
182
182
182
180
177
174
173
172
172
172
170
170
169
169
170
172
172
172
167
165
162
162
162
162
162
162
162
160
164
163
162
159
158
158
157
157
157
156
155
147
147
147
146
146
146
146
146
145
145
142
142
142
142
141
140
138
138
135
135
135
135
131
131
131
131
131
131
130
129
129
128
128
127
127
127
126
124
122
120
120
120
118
118
118
118
116
116
120
120
118
115
115
115
115
115
114
115
115
113
113
107
107
107
107
107
106
105
102
101
102
102
98
98
98
98
97
94
90
90
89
87
83
83
84
84
85
85
85
85
84
84
84
80
80
79
80
80
81
75
75
74
74
73
73
75
77
75
78
82
75
74
72
72
70
74
74
72
72
72
70
70
68
68
68
68
68
69
72
72
73
73
74
74
74
75
74
72
72
74
74
73
72
72
70
67
65
65
64
64
64
64
62
60
60
60
60
59
59
58
60
60
60
59
59
59
60
62
62
63
63
63
61
61
62
62
62
61
61
61
61
60
60
60
60
60
60
60
60
60
60
60
62
65
65
67
66
70
72
75
75
75
75
74
74
75
76
76
76
76
75
76
75
76
77
79
79
81
82
82
82
87
87
87
87
85
86
86
86
86
85
85
85
85
85
85
85
87
87
87
87
87
87
87
87
87
87
87
87
87
87
87
86
86
85
85
85
85
85
85
85
85
84
83
83
84
82
83
83
83
82
83
82
82
82
80
79
79
75
74
73
73
73
74
74
72
72
73
73
73
73
73
73
73
73
73
73
73
73
73
71
71
69
67
66
65
64
63
63
63
64
66
67
68
69
67
66
65
65
71
77
82
85
82
82
82
83
84
84
83
84
83
80
77
74
71
75
76
76
76
76
74
77
77
77
77
77
77
80
80
80
80
80
80
80
85
85
87
91
91
90
89
88
88
88
88
88
88
88
90
90
90
90
90
90
90
90
90
90
90
89
88
84
84
84
84
84
85
85
85
84
84
85
86
87
86
86
86
86
86
86
85
85
86
85
85
86
85
85
85
85
86
86
86
85
85
85
85
85
84
83
80
78
77
76
76
77
77
76
75
74
73
72
72
70
70
69
69
69
69
67
68
68
68
67
68
67
68
69
69
70
68
67
69
74
75
75
75
75
75
75
74
73
73
73
72
72
72
72
72
72
71
70
70
70
70
70
70
70
69
71
72
71
69
68
62
62
62
60
59
59
59
59
59
57
56
56
56
56
55
54
54
54
53
52
52
53
52
52
51
51
52
51
47
44
44
44
46
47
47
47
47
45
46
45
45
45
45
48
50
50
50
50
50
50
50
52
52
51
50
49
50
58
58
60
65
65
65
65
65
65
65
65
65
64
62
62
62
62
62
60
59
59
58
58
58
58
58
72
75
81
81
80
80
84
85
85
85
84
86
86
85
85
85
85
85
85
85
85
85
85
85
84
84
84
84
84
83
83
83
83
82
84
84
84
85
86
88
88
89
90
96
95
97
98
98
103
104
105
105
105
105
102
101
101
101
101
101
102
102
102
106
107
107
107
107
107
108
108
109
109
110
110
111
111
110
110
110
110
110
110
111
108
109
109
108
108
105
105
110
113
114
113
112
112
113
115
119
132
143
147
148
157
163
162
164
173
172
172
175
173
173
175
172
174
174
174
174
174
174
174
173
175
174
175
173
173
173
173
173
173
173
170
170
170
170
170
170
168
168
168
166
166
166
166
166
166
166
165
162
161
155
155
155
155
155
158
159
160
162
162
163
163
164
164
164
164
164
164
165
165
163
162
162
162
162
162
162
163
162
162
161
160
159
159
160
160
160
160
160
160
160
160
159
157
157
157
157
156
158
161
161
162
165
164
162
173
172
172
180
180
180
179
178
180
172
173
160
160
160
160
162
160
162
162
162
160
155
151
151
151
149
145
143
143
142
137
136
136
136
137
135
134
131
130
130
130
130
130
130
130
122
121
120
116
116
116
116
112
111
110
110
110
110
109
110
112
117
117
117
117
120
118
116
117
115
115
119
115
115
113
112
112
111
107
107
107
107
107
104
105
107
107
107
107
107
106
106
106
106
106
107
108
107
107
108
106
107
106
106
106
107
106
102
102
102
102
102
102
101
102
102
102
101
99
99
100
99
98
98
99
97
97
97
90
89
89
89
89
87
85
86
85
84
84
82
82
83
84
84
84
82
81
81
82
82
82
82
82
81
81
80
80
80
80
77
77
77
77
77
77
75
74
70
70
70
70
70
70
70
70
69
69
69
69
69
69
68
68
69
67
67
67
67
67
67
70
70
70
70
69
68
68
67
67
67
65
60
60
59
59
58
51
50
50
50
50
50
50
50
50
47
47
47
47
47
47
46
46
46
45
38
38
38
38
38
38
37
37
37
36
37
35
35
35
35
35
35
35
34
34
34
31
30
29
28
28
28
25
25
23
24
23
22
22
20
20
20
18
18
18
17
17
17
17
20
37
45
47
48
48
50
51
52
53
54
57
63
65
64
64
63
64
64
64
64
64
64
65
65
64
64
64
64
64
64
64
64
64
64
64
64
64
64
65
65
65
65
65
65
65
65
64
64
64
64
63
63
63
63
62
62
62
62
62
62
62
62
62
62
62
62
62
62
62
62
62
61
61
61
61
61
61
61
62
63
62
62
61
61
61
62
62
62
62
62
61
61
61
61
61
61
61
61
62
62
62
62
62
62
62
62
62
64
65
65
67
67
72
74
76
77
78
78
78
78
80
81
82
82
81
81
80
84
84
84
85
85
85
85
85
80
80
81
83
98
102
102
102
105
107
106
105
105
105
105
106
107
107
107
107
107
107
107
109
105
105
107
107
107
110
109
113
112
112
112
112
115
118
118
119
119
118
119
120
119
120
120
118
116
116
116
119
119
120
120
120
119
119
118
119
120
121
122
124
123
122
122
122
122
122
122
120
120
120
119
119
119
119
119
118
118
118
118
118
118
118
118
118
118
118
117
117
117
117
117
117
117
117
119
119
117
117
115
115
115
115
115
115
115
115
111
111
111
111
111
111
112
108
104
102
102
102
102
102
101
100
99
99
100
100
99
99
99
100
100
100
100
99
98
98
97
88
87
86
86
86
85
84
83
82
82
85
85
85
87
83
82
80
81
80
80
80
80
74
77
77
80
82
83
82
79
79
78
76
77
76
74
73
72
70
70
70
70
70
68
67
62
62
62
62
62
62
63
63
62
62
61
59
58
57
57
57
57
57
57
56
56
56
55
54
54
53
50
50
50
50
50
50
50
50
50
51
51
51
50
50
49
49
49
50
48
49
50
50
50
49
49
47
47
47
47
47
47
45
44
44
44
45
45
45
45
45
44
44
45
44
44
44
43
42
43
45
47
46
45
43
43
46
46
47
47
47
47
47
45
45
45
45
45
45
45
43
43
43
45
45
45
45
45
44
44
44
44
44
42
42
42
41
41
42
42
44
44
44
44
44
44
44
44
44
44
44
44
44
44
44
43
41
41
42
42
43
43
43
44
45
45
48
51
53
52
52
50
50
50
51
55
55
56
56
57
55
54
54
54
55
55
53
57
57
58
60
60
60
61
61
61
61
61
61
60
60
60
65
67
67
67
67
67
65
65
65
65
65
66
66
66
67
67
70
70
70
70
70
70
70
70
72
72
75
73
73
73
74
74
75
75
75
77
77
77
77
77
78
79
79
78
78
78
78
78
77
77
77
77
75
74
74
74
74
75
75
75
74
72
72
71
72
75
75
75
82
84
84
84
84
84
84
82
82
82
82
81
80
79
79
80
80
80
80
79
79
79
79
79
78
78
77
77
77
77
77
77
77
76
76
76
76
75
72
72
72
72
72
72
72
72
72
72
71
72
71
72
75
77
80
85
85
85
84
84
83
84
85
85
84
83
82
82
82
82
81
81
81
80
80
80
80
80
80
82
80
80
82
79
77
77
73
72
72
72
72
72
72
71
70
68
68
68
67
67
67
65
64
64
64
64
64
64
65
65
65
65
65
65
64
64
64
64
64
62
61
61
60
60
62
65
68
73
75
78
81
81
80
79
80
84
82
82
80
80
80
80
80
80
80
80
79
78
79
79
79
78
78
77
77
77
77
77
75
75
75
75
75
75
74
74
74
74
74
75
76
76
77
77
78
77
77
76
77
77
77
77
77
76
76
73
74
74
75
75
75
75
75
73
74
74
74
73
72
72
72
72
71
70
70
71
72
71
70
71
70
70
70
70
71
71
71
70
70
67
65
65
65
65
65
66
66
66
66
67
67
67
67
67
66
66
65
64
62
61
61
62
62
63
64
62
61
61
60
60
60
60
60
60
60
60
60
60
59
55
55
56
56
57
57
58
62
61
61
61
55
56
55
55
55
55
55
55
55
55
55
55
55
56
56
55
55
55
55
55
55
55
55
53
52
52
51
52
52
52
52
52
53
53
53
53
53
53
53
53
53
53
54
55
55
55
55
55
57
57
57
58
58
58
58
57
57
57
57
57
57
56
56
55
47
47
47
47
47
47
48
49
48
47
46
43
43
43
43
43
43
44
44
45
45
44
44
44
41
41
40
40
40
40
40
40
40
40
40
39
39
38
39
39
39
39
38
37
37
37
37
37
38
37
38
38
38
37
37
37
37
37
37
37
36
36
36
36
36
36
34
34
32
32
32
32
32
31
31
31
30
30
30
30
30
29
29
29
29
27
25
25
25
25
25
25
25
25
25
25
25
25
25
25
25
25
25
25
25
25
24
25
26
27
27
27
29
29
29
31
32
32
32
32
32
32
33
34
34
35
35
35
35
33
34
34
34
32
32
32
32
32
32
32
32
32
32
32
32
32
31
31
31
30
30
30
30
30
30
30
29
29
29
28
28
28
27
27
27
27
27
27
27
27
28
27
27
27
27
27
28
29
30
30
30
30
30
30
30
30
30
30
30
30
30
30
30
30
30
30
30
30
30
28
28
28
28
28
28
28
28
28
28
28
28
28
28
28
27
27
27
27
27
27
27
27
27
27
27
26
26
26
26
26
27
29
29
31
30
30
32
32
32
32
32
33
33
33
33
32
32
32
31
31
30
31
32
32
32
32
35
37
37
37
37
37
37
37
37
37
37
37
37
37
37
37
37
37
37
37
37
38
37
37
37
37
37
37
37
38
38
39
39
39
39
40
40
40
40
40
40
38
38
38
38
38
38
38
37
37
37
36
35
35
35
36
36
37
37
37
37
37
37
37
37
37
37
37
36
36
36
36
36
36
36
36
37
40
45
46
46
47
47
48
49
50
51
51
52
54
52
53
53
52
52
51
52
52
53
59
61
61
62
62
63
64
65
65
63
64
65
65
65
65
67
66
70
72
71
72
72
73
73
74
73
72
72
72
72
72
71
71
71
71
71
71
71
71
71
71
71
69
69
69
69
69
69
69
69
69
69
68
68
68
68
67
67
67
67
67
67
67
67
68
66
66
65
64
63
63
63
64
65
65
63
64
64
66
69
72
72
72
73
73
75
76
75
75
75
75
75
75
75
75
75
75
75
75
75
74
71
70
70
70
70
69
69
68
68
68
68
68
68
67
67
67
67
68
68
78
82
82
82
83
84
84
84
83
83
84
80
78
78
78
78
77
77
77
77
74
73
73
73
73
72
72
72
72
72
72
71
72
72
72
72
72
72
72
72
72
72
70
70
70
69
67
67
67
67
68
67
67
67
67
65
63
62
62
62
62
62
61
60
58
58
58
58
57
58
57
57
56
56
56
56
60
62
62
62
61
61
60
60
60
60
60
60
59
59
59
59
59
59
59
60
64
67
67
66
66
65
68
70
70
70
70
72
75
76
77
77
77
81
82
83
83
83
83
83
83
83
83
85
85
86
87
87
87
87
87
87
86
86
86
86
86
85
85
80
79
78
77
75
74
73
73
74
75
76
76
76
76
76
75
75
76
76
77
77
77
76
76
76
75
75
75
76
76
77
78
78
77
77
77
78
78
78
77
77
76
76
76
76
75
74
75
74
74
74
74
73
73
72
75
77
77
77
74
75
75
75
75
73
73
74
74
74
74
74
74
74
74
75
75
75
75
75
73
72
72
72
71
70
69
69
68
69
68
68
68
64
62
61
60
58
57
57
57
57
57
57
57
55
55
56
56
56
55
55
55
54
54
54
54
54
54
53
52
50
50
50
50
47
45
45
45
45
45
45
42
42
40
40
37
37
37
37
37
37
37
40
40
40
42
42
42
41
41
41
41
41
41
41
41
40
40
40
40
40
39
39
39
39
39
39
40
40
40
40
40
40
40
40
40
40
40
40
40
40
40
39
38
38
38
38
38
38
38
38
37
37
37
36
36
36
37
36
36
36
36
35
35
35
35
35
35
35
35
34
34
32
32
31
31
31
31
31
27
27
27
27
27
25
25
25
25
25
25
25
27
27
27
28
27
28
28
27
27
30
30
30
30
30
25
25
25
25
25
25
25
25
25
25
25
25
24
24
24
24
23
23
23
20
20
20
20
21
22
21
21
21
21
21
20
20
19
17
17
17
17
17
17
16
16
16
17
17
17
16
14
14
14
14
14
13
13
12
12
12
12
12
12
12
12
12
11
11
11
11
11
11
11
11
11
11
11
11
11
11
11
11
11
11
11
11
11
10
10
10
10
10
10
10
10
10
10
10
10
10
10
10
10
10
10
10
10
10
10
10
10
10
10
10
10
10
10
9
8
8
9
9
9
9
8
7
7
7
7
7
6
6
6
6
7
7
7
7
7
7
7
7
7
7
7
7
6
5
5
5
5
5
5
5
5
5
5
5
5
5
5
5
5
5
5
5
5
5
5
5
5
5
5
5
5
5
5
5
5
4
4
4
4
4
4
4
4
4
4
4
4
4
4
4
4
4
4
4
4
4
4
4
4
4
4
4
4
4
4
4
4
4
4
4
4
4
4
3
3
3
3
2
2
2
2
2
2
2
2
2
3
3
3
3
3
3
3
3
3
3
3
4
4
4
4
4
4
4
4
4
4
4
3
3
3
3
3
3
3
3
3
2
2
2
3
3
4
5
5
5
4
4
4
4
5
5
6
6
7
7
7
7
7
7
7
7
7
7
7
7
7
7
7
8
8
8
8
8
8
8
8
8
8
8
9
9
9
10
10
10
9
9
9
9
9
9
9
9
9
9
9
9
9
9
9
9
9
9
9
9
9
9
9
9
9
9
9
9
9
9
9
10
10
10
10
10
10
10
10
10
10
10
10
10
10
10
10
10
10
10
10
9
9
9
9
9
9
9
9
9
9
8
8
8
8
8
7
7
7
7
7
7
7
7
7
7
7
7
7
7
7
7
7
7
7
7
7
7
7
7
7
8
8
8
8
8
8
7
7
8
8
8
8
8
7
7
7
7
7
7
7
7
7
7
7
7
7
7
7
7
7
7
7
7
7
7
7
8
9
11
12
12
12
12
12
12
12
12
11
10
10
11
13
13
13
13
13
13
13
13
13
13
13
14
14
15
15
15
15
15
15
15
15
15
16
16
16
16
16
16
16
16
16
16
16
16
16
16
16
16
16
15
15
15
15
15
15
15
15
15
15
15
15
15
15
15
15
15
15
15
15
15
15
15
15
15
15
15
15
15
15
15
15
15
15
15
15
15
15
15
15
15
15
15
15
15
15
15
15
15
14
14
15
15
15
15
15
15
15
15
15
15
15
15
15
15
16
16
17
17
17
18
20
20
20
20
20
20
19
18
18
18
18
18
18
18
17
17
17
17
17
17
16
17
17
17
17
17
17
17
17
17
17
17
17
17
17
16
17
16
16
16
16
16
16
16
16
16
16
16
16
16
16
16
16
16
16
16
16
16
16
16
16
16
16
16
16
16
16
16
16
16
16
16
16
16
16
15
15
15
15
15
15
14
13
13
13
13
13
13
13
13
13
13
13
13
13
13
13
13
13
12
12
12
12
12
12
12
12
12
12
12
12
12
12
11
11
11
11
11
11
12
12
12
13
14
14
13
13
13
13
13
13
12
12
12
12
12
12
12
12
12
12
12
12
12
11
11
11
11
11
10
7
7
7
7
7
7
7
7
7
8
10
10
10
10
10
11
12
12
12
12
12
12
12
12
12
12
12
12
11
11
11
11
11
10
10
10
10
10
10
10
10
10
10
10
12
12
12
12
12
12
12
12
12
12
12
12
12
12
12
12
12
12
12
12
11
10
10
10
10
10
11
11
11
11
11
12
12
12
12
15
15
15
15
15
15
15
15
15
15
15
15
15
15
15
15
15
15
15
15
15
15
15
15
15
15
15
15
15
15
15
15
15
15
15
15
15
15
15
15
14
14
15
15
15
15
15
15
15
15
15
15
15
15
15
14
14
13
13
12
12
12
12
12
12
12
12
12
12
12
12
12
12
12
12
12
12
12
12
12
12
12
12
12
12
11
11
11
11
11
11
11
10
10
10
10
10
10
10
10
10
10
10
10
10
10
10
10
10
10
10
10
10
10
10
10
10
9
9
9
9
9
9
9
9
9
9
9
9
9
9
9
9
9
9
9
9
9
9
9
10
10
10
10
10
10
10
10
7
7
7
7
7
7
7
7
7
7
7
7
7
7
7
7
7
7
7
7
7
7
7
7
7
7
6
6
6
6
6
6
6
6
5
5
5
4
4
4
4
4
4
4
4
4
4
4
4
4
3
3
3
3
3
2
2
2
2
2
2
2
2
2
2
2
2
2
2
2
1
1
1
1
1
1
1
1
2
2
2
2
2
2
2
2
2
2
2
2
2
2
2
2
2
2
2
2
2
2
2
2
2
2
2
2
2
3
3
3
3
3
3
3
3
3
2
2
2
2
2
2
2
2
2
2
3
3
3
3
3
3
3
3
3
3
3
3
3
3
3
3
3
3
3
3
3
3
3
3
3
3
3
3
3
3
3
3
3
3
3
3
3
3
3
3
3
3
3
3
3
3
3
3
3
3
3
3
3
4
5
5
5
5
5
5
5
5
5
5
5
5
5
5
5
5
5
5
5
5
5
5
5
5
5
5
5
7
6
6
6
6
6
6
6
6
7
7
7
7
7
7
7
7
7
7
7
7
7
7
7
7
7
7
7
7
6
6
6
6
6
6
6
6
6
6
6
5
5
5
5
5
5
5
5
5
5
5
5
5
5
5
5
5
5
5
5
5
5
5
5
5
5
5
5
5
5
5
5
5
5
5
5
5
5
5
5
5
5
5
5
5
5
5
5
6
6
7
7
7
7
7
7
7
7
7
7
7
7
7
7
7
7
7
6
6
6
6
6
6
6
6
6
6
6
6
6
6
6
6
6
6
7
7
7
7
7
7
7
7
7
7
7
7
6
6
5
5
5
5
5
5
5
5
5
5
5
5
5
5
5
5
5
5
5
5
5
5
5
5
5
5
7
7
7
7
7
7
7
7
8
8
8
8
7
7
7
7
7
7
7
7
7
7
7
7
7
7
7
7
7
7
7
7
7
7
7
7
7
7
7
7
7
7
7
7
7
7
7
9
10
11
11
11
10
11
12
12
13
13
13
14
14
14
14
14
13
12
12
12
13
14
14
14
14
14
14
14
14
14
14
14
14
14
15
15
16
16
16
16
16
16
16
16
16
17
17
17
17
17
17
17
17
17
17
17
17
17
17
17
17
17
17
17
17
18
18
18
18
18
18
18
18
18
18
18
18
18
18
18
18
18
18
18
18
18
18
18
18
18
18
17
17
17
17
17
17
17
17
17
17
17
17
17
17
18
18
18
18
18
18
17
17
17
17
17
17
17
17
17
17
16
16
15
15
15
14
14
14
14
14
14
14
14
14
14
14
13
12
12
12
10
10
10
10
10
10
10
10
10
10
10
10
10
10
10
9
9
9
8
8
8
8
8
8
8
8
8
8
8
8
8
8
8
8
8
8
8
8
8
8
8
8
8
8
8
8
8
8
8
7
7
7
8
8
8
8
8
7
7
8
8
8
8
8
8
8
8
8
9
10
10
10
11
11
11
11
11
11
11
11
11
11
11
11
11
11
11
11
15
15
15
15
15
14
14
14
14
15
15
14
13
13
13
13
13
13
13
13
13
13
13
13
13
13
13
13
13
13
13
13
12
12
11
11
11
11
11
11
11
11
11
10
10
10
10
10
10
10
10
10
10
10
10
10
10
10
10
10
10
10
10
10
10
10
10
10
10
10
11
12
12
12
12
13
13
13
13
13
13
13
13
13
13
13
13
13
13
13
13
13
13
13
13
13
13
13
13
13
13
13
12
12
12
12
12
12
12
12
12
12
12
12
12
12
12
11
11
11
11
11
11
10
10
10
10
10
10
10
10
9
9
9
9
9
8
8
8
8
8
8
8
8
8
8
8
8
8
8
8
8
8
8
8
8
8
8
8
8
8
8
8
8
8
8
8
8
8
8
8
8
8
7
7
7
7
7
7
7
7
7
7
7
7
7
7
7
6
5
5
5
5
5
5
5
5
5
5
5
5
5
5
5
5
5
5
5
5
6
6
6
6
6
6
6
6
6
6
6
6
6
6
6
6
6
6
6
6
6
7
7
7
7
7
7
7
7
7
7
7
7
7
7
7
7
7
7
7
7
7
7
7
7
7
7
7
7
7
7
6
6
6
6
6
6
6
5
5
5
5
5
5
7
7
7
7
7
7
7
7
7
7
7
8
8
8
8
8
8
8
8
8
8
8
8
8
8
9
9
9
10
10
10
10
10
10
10
10
11
11
11
11
11
11
11
11
11
11
11
11
11
11
11
12
12
12
12
12
11
11
11
11
11
11
11
11
11
11
11
12
12
12
12
12
13
14
13
13
13
14
14
14
14
14
14
14
14
13
13
12
12
12
12
12
12
12
12
12
12
12
12
12
12
12
12
12
12
12
12
12
12
12
12
12
12
12
12
12
12
12
12
12
12
12
12
12
12
12
12
12
11
11
11
11
11
11
11
11
10
10
10
10
10
10
10
10
10
10
10
10
10
10
10
10
10
9
9
9
9
9
9
10
10
10
10
10
10
10
10
10
10
10
11
11
11
11
11
12
12
12
12
12
12
12
12
12
12
12
12
12
12
12
12
12
12
12
12
12
12
12
11
11
11
11
11
11
11
11
11
11
11
11
10
10
10
10
10
10
10
9
7
7
7
7
7
6
6
6
5
5
5
5
5
5
5
5
5
5
5
5
5
5
5
5
5
5
5
5
5
5
5
5
5
5
5
5
5
5
5
5
5
5
5
5
5
5
5
5
5
5
5
5
5
5
5
4
4
4
2
1
1
1
1
1
1
1
1
1
1
1
1
1
1
1
1
1
1
1
1
1
1
1
1
1
1
1
1
1
1
1
1
1
1
0
0
1
1
1
1
0
0
0
0
0
0
0
0
0
0
0
0
0
0
0
0
0
0
0
0
0
0
0
0
0
0
0
0
0
0
0
0
0
0
0
0
0
0
0
0
0
0
0
0
0
0
0
0
0
0
0
0
0
0
0
0
0
0
0
0
0
0
0
0
0
0
0
0
0
0
0
0
0
0
0
0
0
0
0
0
0
0
0
0
0
0
0
0
0
0
0
0
0
0
0
0
0
0
0
0
0
0
0
0
0
0
0
0
0
0
0
0
0
0
0
0
0
0
0
0
0
0
0
0
0
0
0
0
0
0
0
0
0
0
0
0
0
0
0
0
0
0
0
0
0
0
0
0
0
0
0
0
0
0
0
0
0
0
0
0
0
0
0
0
0
0
0
0
0
0
0
0
0
0
0
0
0
0
0
0
0
0
0
0
0
0
0
0
0
0
0
0
0
0
0
0
0
0
0
0
0
0
0
0
0
0
0
0
0
0
0
0
0
0
0
0
0
0
0
0
0
0
0
0
0
0
0
0
0
0
0
0
0
0
0
0
0
0
0
0
0
0
0
0
0
0
0
0
0
0
0
0
0
0
0
0
0
0
0
0
0
0
0
0
0
0
0
0
0
0
0
0
0
0
0
0
0
0
0
0
0
0
0
0
0
0
0
0
0
0
0
0
0
0
0
0
0
0
0
0
0
0
0
0
0
0
0
0
0
0
0
0
0
0
0
0
0
0
0
0
0
0
0
0
0
0
0
0
0
0
0
0
0
0
0
0
0
0
0
0
0
0
0
0
0
0
0
0
0
0
0
0
0
0
0
0
0
0
0
0
0
0
0
0
0
0
0
0
0
0
0
0
0
0
0
0
0
0
0
0
0
0
0
0
0
0
0
0
0
0
0
0
0
0
0
0
0
0
0
0
0
0
0
0
0
0
0
0
0
0
0
0
0
0
0
0
0
0
0
0
0
0
0
0
0
0
0
0
0
0
0
0
0
0
0
0
0
0
0
0
0
0
0
0
0
0
0
0
0
0
0
0
0
0
0
0
0
0
0
0
0
0
0
0
0
0
0
0
0
0
0
0
0
0
0
0
0
0
0
0
0
0
0
0
0
0
0
0
0
0
0
0
0
0
0
0
0
0
0
0
0
0
0
0
0
0
0
0
0
0
0
0
0
0
0
0
0
0
0
0
0
0
0
0
0
0
0
0
0
0
0
0
0
0
0
0
0
0
0
0
0
0
0
0
0
0
0
0
0
0
0
0
0
0
0
0
0
0
0
0
0
0
0
0
0
0
0
0
0
0
0
0
0
0
0
0
0
0
0
0
0
0
0
0
0
0
0
0
0
0
0
0
0
0
0
0
0
0
0
0
0
0
0
0
0
0
0
0
0
0
0
0
0
0
0
0
0
0
0
0
0
0
0
0
0
0
0
0
0
0
0
0
0
0
0
0
0
0
0
0
0
0
0
0
0
0
0
0
0
0
0
0
0
0
0
0
0
0
0
0
0
0
0
0
0
0
0
0
0
0
0
0
0
0
0
0
0
0
0
0
0
0
0
0
0
0
0
0
0
0
0
0
0
0
0
0
0
0
0
0
0
0
0
0
0
0
0
0
0
0
0
0
0
0
0
0
0
0
0
0
0
0
0
0
0
0
0
0
0
0
0
0
0
0
0
0
0
0
0
0
0
0
0
0
0
0
0
0
0
0
0
0
0
0
0
0
0
0
0
0
0
0
0
0
0
0
0
0
0
0
0
0
0
0
0
0
0
0
0
0
0
0
0
0
0
0
0
0
0
0
0
0
0
0
0
0
0
0
0
0
0
0
0
0
0
0
0
0
0
0
0
0
0
0
0
0
0
0
0
0
0
0
0
0
0
0
0
0
0
0
0
0
0
0
0
0
0
0
0
0
0
0
0
0
0
0
0
0
0
0
0
0
0
0
0
0
0
0
0
0
0
0
0
0
0
0
0
0
0
0
0
0
0
0
0
0
0
0
0
0
0
0
0
0
0
0
0
0
0
0
0
0
0
0
0
0
0
0
0
0
0
0
0
0
0
0
0
0
0
0
0
0
0
0
0
0
0
0
0
0
0
0
0
0
0
0
0
0
0
0
0
0
0
0
0
0
0
0
0
0
0
0
0
0
0
0
0
0
0
0
0
0
0
0
0
0
0
0
0
0
0
0
0
0
0
0
0
0
0
0
0
0
0
0
0
0
0
0
0
0
0
0
0
0
0
0
0
0
0
0
0
0
0
0
0
0
0
0
0
0
0
0
0
0
0
0
0
0
0
0
0
0
0
0
0
0
0
0
0
0
0
0
0
0
0
0
0
0
0
0
0
0
0
0
0
0
0
0
0
0
0
0
0
0
0
0
0
0
0
0
0
0
0
0
0
0
0
0
0
0
0
0
0
0
0
0
0
0
0
0
0
0
0
0
0
0
0
0
0
0
0
0
0
0
0
0
0
0
0
0
0
0
0
0
0
0
0
0
0
0
0
0
0
0
0
0
0
0
0
0
0
0
0
0
0
0
0
0
0
0
0
0
0
0
0
0
0
0
0
0
0
0
0
0
0
0
0
0
0
0
0
0
0
0
0
0
0
0
0
0
0
0
0
0
0
0
0
0
0
0
0
0
0
0
0
0
0
0
0
0
0
0
0
0
0
0
0
0
0
0
0
0
0
0
0
0
0
0
0
0
0
0
0
0
0
0
0
0
0
0
0
0
0
0
0
0
0
0
0
0
0
0
0
0
0
0
0
0
0
0
0
0
0
0
0
0
0
0
0
0
0
0
0
0
0
0
0
0
0
0
0
0
0
0
0
0
0
0
0
0
0
0
0
0
0
0
0
0
0
0
0
0
0
0
0
0
0
0
0
0
0
0
0
0
0
0
0
0
0
0
0
0
0
0
0
0
0
0
0
0
0
0
0
0
0
0
0
0
0
0
0
0
0
0
0
0
0
0
0
0
0
0
0
0
0
0
0
0
0
0
0
0
0
0
0
0
0
0
0
0
0
0
0
0
0
0
0
0
0
0
0
0
0
0
0
0
0
0
0
0
0
0
0
0
0
0
0
0
0
0
0
0
0
0
0
0
0
0
0
0
0
0
0
0
0
0
0
0
0
0
0
0
0
0
0
0
0
0
0
0
0
0
0
0
0
0
0
0
0
0
0
0
0
0
0
0
0
0
0
0
0
0
0
0
0
0
0
0
0
0
0
0
0
0
0
0
0
0
0
0
0
0
0
0
0
0
0
0
0
0
0
0
0
0
0
0
0
0
0
0
0
0
0
0
0
0
0
0
0
0
0
0
0
0
0
0
0
0
0
0
0
0
0
0
0
0
0
0
0
0
0
0
0
0
0
0
0
0
0
0
0
0
0
0
0
0
1
1
1
1
1
1
1
1
1
1
1
1
1
1
1
1
1
1
1
1
1
2
2
2
2
2
2
2
2
2
2
2
2
2
2
2
2
2
2
2
2
2
2
2
2
2
2
2
2
2
2
2
2
2
2
2
2
2
2
2
2
2
2
2
2
2
2
2
2
2
2
2
2
2
2
2
2
2
2
2
2
2
2
2
2
2
2
2
2
2
2
2
2
2
2
2
2
2
2
2
2
2
3
3
3
3
3
3
3
3
3
3
3
3
3
3
3
3
3
3
3
3
3
3
3
3
3
3
3
3
3
3
3
3
3
3
3
3
3
3
3
2
2
2
3
3
3
3
3
3
2
2
2
2
2
2
2
2
2
2
2
2
2
2
2
2
2
2
2
2
2
2
2
2
2
2
2
2
2
2
2
2
2
2
2
2
2
2
2
2
2
2
2
2
2
2
2
2
2
2
2
2
2
2
2
2
2
2
2
2
2
2
2
2
2
2
2
2
2
2
2
2
2
2
2
2
2
2
2
2
2
2
2
2
2
2
2
2
2
2
2
2
2
1
0
0
0
0
0
0
0
0
0
0
0
0
0
0
0
0
0
0
0
0
0
0
0
0
0
0
0
0
0
0
0
0
0
0
0
0
0
0
0
0
0
0
0
0
0
0
0
0
0
0
0
0
0
0
0
0
0
0
0
0
0
0
0
0
0
0
0
0
0
0
0
0
0
0
0
0
0
0
0
0
0
0
0
0
0
0
0
0
0
0
0
0
0
0
0
0
0
0
0
0
0
0
0
0
0
0
0
0
0
0
0
0
0
0
0
0
0
0
0
0
0
0
0
0
0
0
0
0
0
0
0
0
0
0
0
0
0
0
0
0
0
0
0
0
0
0
0
0
0
0
0
0
0
0
0
0
0
0
0
0
0
0
0
0
0
0
0
0
0
0
0
0
0
0
0
0
0
0
0
0
0
0
0
0
0
0
0
0
0
0
0
0
0
0
0
0
0
0
0
0
0
0
0
0
0
0
0
0
0
0
0
0
0
0
0
0
0
0
0
0
0
0
0
0
0
0
0
0
0
0
0
0
0
0
0
0
0
0
0
0
0
0
0
0
0
0
0
0
1
1
2
2
1
1
1
1
2
2
2
2
2
2
2
2
2
2
2
2
2
2
2
2
2
2
2
2
2
2
2
2
2
2
2
2
2
2
2
2
2
2
3
3
3
3
3
3
3
3
3
3
3
3
3
3
3
3
3
3
3
3
3
3
3
3
3
3
3
3
3
3
3
3
3
3
3
3
3
3
3
3
3
3
3
3
3
3
3
3
3
3
3
3
3
3
3
3
3
3
3
3
3
3
3
3
3
3
3
3
3
3
3
3
3
3
3
3
3
3
3
3
3
3
3
3
3
3
3
3
3
3
3
3
3
3
5
5
5
5
5
5
5
5
5
5
5
5
5
5
5
5
5
5
5
5
5
5
5
5
5
5
5
5
5
5
5
5
5
5
5
4
4
5
5
5
5
4
3
3
3
3
3
3
3
3
3
3
4
4
4
4
4
4
4
4
4
4
4
4
4
4
4
4
5
5
5
5
5
5
5
5
5
5
5
5
5
5
7
7
7
7
7
7
7
7
7
7
7
7
7
7
7
7
7
7
7
7
7
7
7
7
7
7
7
7
7
7
7
7
7
7
7
8
8
8
8
8
8
8
8
8
8
8
8
8
8
8
8
8
9
9
10
10
10
10
9
10
10
10
10
10
10
10
11
12
12
12
15
15
15
16
16
16
17
17
17
17
17
16
15
15
15
15
15
15
15
15
15
15
15
15
15
15
15
15
15
15
15
15
15
15
15
14
14
14
14
14
14
14
14
14
14
14
14
14
14
13
13
13
14
15
15
15
15
15
15
15
15
15
15
15
15
15
16
16
16
16
16
16
16
16
16
16
15
15
15
15
15
15
15
15
15
15
15
15
15
15
15
15
15
15
15
15
15
15
16
16
16
16
16
16
16
16
16
16
15
15
15
15
15
14
14
14
14
14
14
14
14
13
13
13
13
13
13
13
12
12
12
12
12
12
12
12
12
12
12
12
12
12
12
12
12
11
11
11
11
11
10
10
10
10
10
10
10
11
11
11
11
10
10
10
10
10
10
10
10
9
9
8
6
5
5
5
5
5
5
5
5
5
5
5
5
5
5
5
5
5
5
5
5
5
5
5
5
5
5
5
6
6
6
6
6
6
6
6
6
6
6
6
7
7
7
7
7
7
7
7
7
7
7
7
7
7
7
7
7
7
7
7
7
7
7
7
7
7
7
7
7
7
7
7
7
7
7
7
7
7
7
7
7
7
7
7
7
7
7
7
7
7
7
7
5
6
6
6
6
6
6
6
6
6
6
6
6
6
6
6
6
5
5
5
5
5
5
5
5
5
5
5
5
5
5
5
5
5
5
5
5
5
5
5
5
5
5
5
5
5
5
5
5
5
5
4
4
4
4
4
4
3
3
3
3
3
3
3
2
2
2
2
2
2
2
2
2
2
2
2
2
2
2
2
2
2
2
2
1
0
0
0
0
0
0
0
0
0
0
0
0
0
0
0
0
0
0
0
0
0
0
0
0
0
0
0
0
0
0
0
0
0
0
0
0
0
0
0
0
0
0
0
0
0
0
0
0
0
0
0
0
0
0
0
0
0
0
0
0
0
0
0
0
0
0
0
0
0
0
0
0
0
0
0
0
0
0
0
0
0
0
0
0
0
0
0
0
0
0
0
0
0
0
0
0
0
0
0
0
0
0
0
0
0
0
0
0
0
0
0
0
0
0
0
0
0
0
0
0
0
0
0
0
0
0
0
0
0
0
0
0
0
0
0
0
0
0
0
0
0
0
1
1
1
1
1
1
1
1
1
1
1
1
1
1
1
1
1
1
1
1
1
1
1
1
1
1
1
1
1
1
1
1
1
1
1
1
1
1
1
1
1
1
1
1
1
1
1
1
1
1
1
1
1
1
1
1
1
1
1
1
1
1
1
1
1
1
1
1
1
1
1
1
1
1
1
1
1
1
1
1
1
1
1
1
0
0
0
0
0
0
0
0
0
0
0
0
0
0
0
0
0
0
0
0
0
0
0
0
0
0
0
0
0
0
0
0
0
0
0
0
0
0
0
0
0
0
0
0
0
0
0
0
0
0
0
0
0
0
0
0
0
0
0
0
0
0
0
0
0
0
0
0
0
0
0
0
0
0
0
0
0
0
0
0
0
0
0
0
0
0
0
0
0
0
0
0
0
0
0
0
0
0
0
0
0
0
0
0
0
0
0
0
0
0
0
0
0
0
0
0
0
0
0
0
0
0
0
0
0
0
0
0
0
0
0
0
0
0
0
0
0
0
0
0
0
0
0
0
0
0
0
0
0
0
0
0
0
0
0
0
0
0
0
0
0
0
0
0
0
0
0
0
0
0
0
0
0
0
0
0
0
0
0
0
0
0
0
0
0
0
0
0
0
0
0
0
0
0
0
0
0
0
0
0
0
0
0
0
0
0
0
0
0
0
0
0
0
0
0
0
0
0
0
0
0
0
0
0
0
0
0
0
0
0
0
0
0
0
0
0
0
0
0
0
0
0
0
0
0
2
1
1
1
1
1
1
2
2
2
2
2
2
2
2
2
2
2
2
2
2
2
2
2
2
2
2
2
2
2
2
2
2
2
2
2
2
2
2
2
2
2
2
2
2
2
2
2
2
2
2
2
2
2
2
2
2
2
2
2
2
2
2
2
2
2
2
2
2
2
2
2
2
2
2
2
2
2
2
2
2
2
2
2
2
2
2
2
2
2
2
2
2
2
2
2
2
2
2
2
2
2
2
2
2
2
2
2
2
2
2
2
2
2
2
2
2
2
2
2
2
2
2
2
2
2
2
2
2
2
2
2
2
2
2
2
2
2
2
2
2
2
2
2
2
2
2
2
2
2
2
2
2
1
1
1
1
1
1
1
1
1
1
1
1
1
1
1
1
1
1
1
1
2
2
2
2
2
2
2
2
2
2
2
2
2
2
2
2
2
2
2
2
2
2
2
2
2
2
2
2
2
2
2
2
2
2
2
2
2
2
2
2
2
2
2
2
2
2
2
2
2
2
2
2
2
2
2
2
2
2
2
2
2
2
2
2
2
2
2
2
2
2
2
2
2
2
2
3
3
3
3
3
4
4
4
4
4
4
4
4
4
4
4
4
4
4
4
4
4
4
4
4
4
4
4
4
4
4
4
4
4
4
4
4
4
4
4
4
4
5
5
5
5
5
5
6
6
6
6
6
6
6
6
6
6
6
6
6
6
6
6
6
6
6
6
6
6
5
5
5
5
5
5
5
5
5
5
5
5
5
5
5
5
5
5
5
5
5
5
6
6
6
6
6
6
6
6
6
6
6
6
6
6
6
6
6
6
6
6
6
5
5
5
5
5
5
5
5
4
4
4
4
4
4
4
4
4
4
4
3
3
3
3
3
3
3
3
3
3
3
3
3
3
3
3
3
3
3
3
3
3
3
3
3
3
3
3
3
3
3
3
3
3
3
3
3
3
3
3
3
3
3
3
3
3
3
2
2
2
2
2
2
2
1
1
1
1
1
1
1
1
1
1
1
1
1
1
1
1
1
1
1
1
1
1
1
1
1
1
1
1
1
1
1
1
1
1
1
1
1
1
1
1
1
1
1
0
0
0
0
0
0
0
0
0
0
0
0
0
0
0
0
0
0
0
0
0
0
0
0
0
0
0
0
0
0
0
0
0
0
0
0
0
0
0
0
0
0
0
0
0
0
0
0
0
0
0
0
0
0
0
0
0
1
1
1
2
2
2
2
2
2
2
2
2
2
2
2
2
2
2
2
2
2
2
2
2
2
2
2
2
2
2
2
2
2
2
2
2
2
2
2
2
2
2
2
2
2
2
2
2
2
2
2
2
2
2
2
2
2
3
3
3
3
3
3
3
3
3
3
3
3
4
4
4
4
4
4
4
4
4
4
4
4
4
4
4
4
4
4
4
4
4
4
4
4
4
4
4
4
4
4
4
4
4
4
4
4
4
4
4
4
4
4
4
4
4
4
4
4
4
4
4
4
4
4
4
4
4
4
4
4
4
4
5
5
5
5
5
5
5
5
5
5
5
5
5
5
5
5
5
5
5
5
5
5
5
5
5
5
5
5
5
5
5
4
4
4
4
4
4
4
4
3
3
3
2
2
2
2
2
2
2
2
2
2
2
1
1
1
1
0
0
0
0
0
0
0
0
0
0
0
0
0
0
0
0
1
2
2
2
3
3
3
3
3
3
3
3
3
3
3
3
3
3
3
3
3
3
3
3
3
3
3
3
3
3
3
3
3
3
4
4
4
4
4
4
4
4
4
4
4
4
4
4
5
5
5
5
5
5
5
4
4
4
4
4
4
4
4
4
4
4
4
4
4
4
4
4
4
4
4
4
4
4
4
4
4
4
4
4
4
4
4
4
4
4
4
4
4
4
4
4
4
4
4
4
4
4
4
4
4
4
4
4
4
4
4
4
4
4
4
4
4
4
4
4
4
4
4
4
4
4
4
4
4
3
3
2
2
2
2
2
2
2
2
2
2
2
2
2
2
2
2
2
2
2
2
2
2
2
1
1
1
1
1
1
1
1
1
1
1
1
1
1
1
1
1
1
1
1
1
1
1
1
1
1
1
0
0
0
0
0
0
0
0
0
0
0
0
0
0
0
0
0
0
0
0
0
0
0
0
0
0
0
0
0
0
0
0
0
0
0
0
0
0
0
0
0
0
0
0
0
0
0
0
0
0
0
0
0
0
0
0
0
0
0
0
0
0
0
0
0
0
0
0
0
0
0
0
0
0
0
0
0
0
0
0
0
0
0
0
0
0
0
0
0
0
0
0
0
0
0
0
0
0
0
0
0
0
0
0
0
0
0
0
0
0
0
0
0
0
0
0
0
0
0
0
0
0
0
0
0
0
0
0
0
0
0
0
0
0
0
0
0
0
0
0
0
0
0
0
0
0
0
0
0
0
0
0
0
0
0
0
0
0
0
0
0
0
0
0
0
0
0
0
0
0
0
0
0
0
0
0
0
0
0
0
0
0
0
0
0
0
0
0
0
0
0
0
0
0
0
0
0
0
0
0
0
0
0
0
0
0
0
0
0
0
0
0
0
0
0
0
0
0
0
0
0
0
0
0
0
0
0
0
0
0
0
0
0
0
0
0
0
0
0
0
0
0
0
0
0
1
1
1
1
1
1
1
1
1
1
1
1
1
1
1
1
1
1
1
1
1
1
1
1
1
1
1
2
2
2
2
2
2
2
2
2
2
2
2
2
2
2
2
2
2
2
2
2
2
2
2
2
2
2
2
2
2
2
2
2
2
2
2
2
2
2
2
2
2
2
2
2
2
2
2
2
2
2
2
2
2
2
2
2
2
2
2
2
2
1
1
1
1
1
1
1
1
1
1
1
1
1
1
1
1
1
1
1
1
1
1
1
1
1
2
2
2
2
2
2
2
2
2
2
2
2
2
2
2
2
2
2
2
2
2
2
2
2
2
2
2
2
2
2
2
1
1
1
1
1
1
1
1
1
1
1
1
1
1
1
1
1
1
1
1
1
1
1
1
1
1
1
1
1
1
1
1
1
1
1
1
1
1
1
1
0
0
0
0
0
0
0
0
0
0
0
1
1
1
1
1
1
1
1
1
1
1
1
1
1
1
1
1
1
1
1
2
2
2
2
2
2
2
2
2
2
2
2
2
2
2
2
2
2
2
2
2
2
2
2
2
2
2
2
1
1
1
1
1
1
1
1
1
1
1
1
1
1
1
1
1
1
1
1
1
1
1
1
1
1
1
1
1
1
1
1
1
1
1
1
1
1
1
1
1
1
1
1
1
1
1
1
1
1
1
1
1
1
1
1
1
1
1
1
1
1
1
1
1
1
1
1
1
1
1
1
1
1
1
1
1
1
1
1
1
1
1
1
1
1
1
1
1
1
1
1
1
1
1
1
0
0
0
0
0
0
0
0
0
0
0
0
0
0
0
0
0
0
0
0
0
0
0
0
0
0
0
0
0
0
0
0
0
0
0
0
0
0
0
0
0
0
0
0
0
0
0
0
0
0
0
0
0
0
0
0
0
0
0
0
0
0
0
0
0
0
0
0
0
0
0
0
0
0
0
0
0
0
0
0
0
0
0
0
0
0
0
0
0
0
0
0
0
0
0
0
0
0
0
0
0
0
0
0
0
0
0
0
0
0
0
0
0
0
0
0
0
0
0
0
0
0
0
0
0
0
0
0
0
0
0
0
0
0
0
0
0
0
0
0
0
0
0
0
0
0
0
0
0
0
0
0
0
0
0
0
0
0
0
0
0
0
0
0
0
0
0
0
0
0
0
0
0
0
0
0
0
0
0
0
0
0
0
0
0
0
0
0
0
0
0
0
0
0
0
0
0
0
0
0
0
0
0
0
0
0
0
0
0
0
0
0
0
0
0
0
0
0
0
0
0
0
0
0
0
0
0
0
0
0
0
0
0
0
0
0
0
0
0
0
0
0
0
0
0
0
0
0
0
0
0
0
0
0
0
0
0
0
0
0
1
2
5
5
6
7
7
7
7
7
7
7
7
7
8
11
14
14
17
17
17
19
19
19
19
19
19
19
19
19
20
20
20
20
20
20
20
20
20
20
20
20
20
20
20
20
20
20
20
20
20
20
20
20
20
20
20
20
20
20
20
20
20
20
20
20
20
20
21
22
22
22
22
22
22
22
22
22
22
22
22
22
22
22
23
23
24
24
25
26
26
26
26
26
26
26
26
26
27
27
27
27
27
27
27
27
27
27
28
28
28
28
28
29
29
29
29
29
29
29
29
29
29
31
32
32
32
32
32
32
32
33
33
35
36
36
35
35
35
36
36
36
36
37
38
42
46
52
53
56
57
57
60
64
65
67
67
67
65
65
64
65
65
65
65
65
65
65
65
65
65
65
66
66
68
69
69
71
75
75
80
80
80
80
80
79
79
79
79
78
78
78
78
78
78
77
77
77
77
77
77
77
76
76
76
76
76
76
76
76
76
76
75
75
75
75
74
74
74
74
74
74
74
73
73
73
73
76
76
77
78
77
77
78
78
78
79
80
82
80
81
81
82
82
82
83
85
85
85
82
85
85
87
85
85
85
84
83
83
84
84
85
85
87
87
87
87
87
87
87
86
85
85
84
84
84
84
85
84
82
81
79
79
79
80
80
80
80
80
80
80
80
80
80
80
82
72
72
71
72
72
72
70
68
68
69
73
74
75
74
74
74
74
75
75
75
77
76
75
74
73
73
73
73
73
73
73
73
73
73
73
73
73
73
72
72
71
71
70
70
70
70
69
69
67
67
67
67
67
67
67
67
68
68
68
67
67
65
64
62
63
63
62
62
61
60
60
60
60
60
59
59
59
59
59
59
59
58
58
57
56
56
55
57
57
57
61
62
62
62
61
61
61
62
62
61
61
59
58
57
57
57
57
57
55
55
54
53
53
53
53
50
50
50
50
50
51
51
51
52
51
51
50
50
50
50
50
51
52
55
62
61
63
63
71
73
77
77
82
90
92
95
94
99
101
105
115
124
124
123
127
127
128
126
124
125
125
125
125
125
125
125
123
122
121
122
122
122
122
123
125
127
127
127
127
127
125
125
125
124
124
126
126
127
127
127
127
125
125
125
125
125
124
124
124
124
123
123
123
123
123
123
123
123
124
124
124
124
124
124
124
124
124
124
124
124
123
123
122
122
123
123
123
122
122
123
124
125
126
126
126
125
124
124
124
124
124
123
124
124
123
123
121
120
120
120
120
120
120
120
120
120
120
120
120
119
119
116
116
114
113
113
113
112
112
110
107
100
95
94
94
92
90
90
90
90
87
87
87
84
85
82
84
85
85
85
85
84
85
83
83
83
82
82
82
82
82
81
79
79
78
77
77
77
77
77
76
74
73
72
72
75
75
74
74
73
73
73
72
72
72
72
72
70
70
70
70
68
68
67
66
66
65
64
65
65
64
64
63
64
65
64
62
62
62
61
60
60
60
60
60
60
60
58
58
58
58
58
58
57
57
57
57
57
57
55
55
55
55
55
59
60
60
58
53
53
54
54
54
54
54
53
52
52
52
52
53
55
55
55
54
55
53
52
52
52
51
52
52
55
55
55
51
51
50
50
50
50
50
50
50
50
50
49
49
49
49
47
47
48
48
48
48
50
50
50
49
49
53
54
55
55
58
58
59
58
58
60
60
60
60
61
61
60
60
60
60
60
60
60
60
60
60
60
61
61
61
60
60
60
60
60
60
60
60
58
58
55
55
55
55
55
55
54
54
54
54
53
53
53
53
53
53
53
53
52
52
52
52
52
54
54
54
54
52
52
52
52
52
53
53
54
55
60
60
60
60
58
58
57
57
57
58
58
57
57
57
57
57
57
57
57
55
55
55
55
55
55
55
55
55
55
55
53
53
52
52
52
50
50
50
50
49
48
48
47
47
47
47
47
47
47
47
47
47
46
45
45
45
47
50
54
55
55
52
57
60
65
69
69
66
66
66
66
66
66
65
65
65
63
63
63
63
62
62
62
62
63
63
63
63
63
64
64
65
65
65
65
65
65
65
65
65
66
66
66
66
67
70
71
70
70
72
71
71
72
72
72
73
73
71
70
70
70
70
70
72
72
75
75
75
74
73
74
76
76
76
76
75
73
73
73
73
74
75
75
74
73
72
73
73
74
73
76
75
75
74
74
73
73
73
72
72
72
71
71
71
71
71
71
71
71
71
71
71
71
70
70
70
70
70
70
70
70
70
70
70
70
70
70
71
70
70
68
68
66
66
66
66
66
64
64
64
64
64
63
61
60
60
60
60
60
60
60
60
60
57
56
54
53
53
53
51
49
47
45
45
47
45
44
42
42
43
42
42
42
42
42
42
42
42
42
42
42
42
42
41
38
37
37
37
38
38
37
38
38
38
37
38
38
38
38
38
38
38
38
40
39
39
39
38
38
37
37
37
37
37
35
36
37
41
41
42
41
41
41
41
41
41
40
40
40
40
40
40
40
39
38
37
37
37
37
36
36
35
35
35
34
34
34
34
34
33
33
33
33
33
33
32
30
30
30
30
31
29
28
26
26
26
26
28
29
29
28
28
28
30
30
30
30
30
30
30
31
30
30
29
28
28
28
28
28
28
30
32
32
32
32
32
32
32
35
35
35
35
35
35
35
35
35
35
35
35
36
37
37
37
35
35
35
35
36
37
37
37
36
36
36
36
36
36
37
39
39
39
40
40
40
40
41
41
40
40
38
38
37
37
37
37
37
37
37
37
35
35
36
37
38
44
45
45
44
45
43
43
43
42
42
42
42
42
42
42
45
45
45
45
45
45
45
45
45
45
45
45
45
45
48
51
51
51
51
53
54
56
57
56
56
57
55
55
55
55
54
54
54
53
53
53
55
54
55
55
55
55
55
55
55
55
55
55
55
55
54
54
54
54
55
55
55
55
55
55
55
56
56
56
55
55
55
55
55
55
55
55
55
55
55
55
54
54
54
54
54
54
54
53
53
53
53
53
53
53
53
53
53
53
53
53
53
53
53
53
53
53
53
52
52
51
51
51
50
50
50
50
50
48
48
50
49
48
48
48
49
49
48
48
47
48
48
48
50
48
50
50
52
55
55
54
54
53
53
55
56
56
55
52
51
50
50
52
54
55
55
57
55
55
57
55
56
56
55
54
53
53
53
53
53
53
53
52
51
50
50
50
50
48
48
48
48
48
48
48
48
48
48
48
47
47
47
47
47
47
47
47
46
46
46
46
45
46
47
47
49
49
49
48
48
50
50
51
54
53
55
55
54
54
56
56
60
60
60
61
62
64
64
64
63
62
65
66
67
68
68
68
68
68
67
67
67
67
67
67
67
67
67
67
67
67
67
67
67
67
68
68
68
68
67
67
65
64
64
64
65
66
68
67
67
67
67
67
67
67
67
68
68
67
67
67
67
68
67
65
65
65
64
62
64
64
65
66
65
65
65
65
67
67
67
67
68
68
67
67
67
68
68
70
70
70
70
71
71
70
70
70
67
77
77
78
82
88
87
85
85
87
86
86
87
88
89
92
94
93
93
94
94
94
94
95
96
96
97
96
95
95
94
94
93
93
92
92
91
91
91
92
92
91
91
91
90
88
87
87
87
87
85
84
84
84
84
84
83
82
82
81
81
81
81
81
82
82
82
82
81
80
80
80
80
80
79
79
79
79
78
78
78
75
75
75
76
76
77
77
77
77
77
77
78
77
77
77
78
79
80
79
80
80
80
78
77
77
76
73
73
73
74
74
74
73
72
72
69
70
70
70
70
71
71
70
70
68
67
67
65
65
64
65
67
66
66
65
65
65
65
65
65
63
63
62
62
62
62
62
62
60
60
58
55
54
54
54
54
53
53
52
52
52
52
52
51
50
50
48
48
49
48
48
47
48
48
49
50
50
50
50
51
51
52
51
50
50
48
48
49
50
49
47
47
42
42
41
41
41
42
42
42
41
41
41
41
40
40
43
42
47
47
50
50
51
53
53
54
55
55
57
60
62
63
66
67
65
65
64
65
65
65
65
65
65
66
66
66
66
66
65
65
65
65
64
63
63
62
63
62
62
62
61
60
60
61
61
61
61
60
60
60
60
62
67
71
73
72
72
73
74
75
71
71
71
71
72
75
75
78
82
82
82
80
80
80
80
80
80
80
80
79
78
79
79
80
80
81
77
77
77
78
80
84
85
85
85
85
85
85
85
84
85
85
85
85
85
85
86
86
85
84
84
84
83
83
83
83
83
82
82
82
82
82
82
82
82
82
82
82
81
80
80
80
80
78
78
78
78
78
78
78
78
78
77
77
77
75
75
75
74
74
74
74
72
72
72
72
72
72
72
72
71
71
71
72
71
71
70
72
72
72
72
70
70
70
69
67
67
67
67
66
66
65
63
59
59
60
57
58
58
56
56
56
55
55
55
56
56
55
52
52
52
52
51
51
52
52
54
54
55
55
55
55
55
55
55
50
50
50
53
53
54
54
54
54
54
53
53
54
54
53
53
52
52
52
52
52
51
51
51
51
51
51
51
50
50
50
50
50
50
49
49
49
49
49
49
48
48
48
50
50
50
52
52
54
54
55
55
58
57
58
60
62
60
60
60
60
60
60
58
58
58
57
57
57
57
56
56
55
57
57
56
59
59
65
66
66
63
63
63
63
62
66
65
67
68
67
69
72
79
77
78
78
78
78
78
77
77
76
77
77
77
77
77
78
78
77
80
80
84
85
89
93
94
94
98
106
110
111
111
111
111
112
112
112
111
110
110
109
108
106
106
106
106
106
106
106
106
106
106
106
106
106
106
105
104
104
104
104
104
104
104
105
105
104
103
103
103
102
102
102
102
102
102
101
101
101
102
102
102
105
109
109
107
107
107
107
107
107
107
107
107
106
104
103
102
102
102
102
102
101
101
100
100
100
100
100
99
100
100
102
102
102
99
95
100
100
100
102
102
105
105
106
107
107
107
107
117
120
122
122
121
125
126
126
126
125
125
125
122
118
116
115
115
115
115
115
115
115
112
112
110
108
108
107
106
106
106
106
106
106
106
105
103
102
100
100
98
97
97
97
96
95
95
95
95
95
95
94
93
92
92
91
90
88
88
87
87
87
85
85
85
85
85
85
85
84
82
82
81
81
81
81
81
82
81
82
82
82
82
82
81
80
80
80
79
79
77
77
77
75
75
73
73
73
72
72
71
71
71
70
70
67
67
67
67
66
66
66
65
65
65
63
65
62
63
63
62
62
62
62
62
62
62
60
60
61
61
63
71
79
83
87
87
87
87
87
87
87
88
88
89
91
91
90
91
88
87
87
87
84
82
82
82
82
83
80
78
75
75
75
75
74
73
74
73
74
75
72
72
72
72
72
75
76
76
75
73
74
82
82
84
84
84
82
82
82
82
82
81
80
80
79
80
80
80
80
80
80
80
80
80
81
82
82
80
80
80
80
79
81
81
81
81
81
83
86
87
86
86
86
86
86
86
86
85
85
85
85
85
85
85
85
85
85
85
85
85
84
84
84
84
83
83
83
83
83
83
83
83
83
82
82
82
82
82
82
82
82
82
82
82
80
80
80
80
80
81
81
84
82
82
83
78
77
76
76
77
77
76
75
75
77
78
80
81
80
80
80
80
80
80
82
82
82
81
82
83
82
82
82
82
82
82
81
80
80
80
76
75
75
75
75
74
73
73
72
70
70
72
73
74
74
73
73
73
75
75
75
75
72
67
66
67
68
70
70
67
67
65
63
63
65
65
65
65
64
63
62
61
59
59
60
60
60
60
60
60
60
60
60
60
60
59
60
62
63
63
64
63
63
63
62
62
62
62
61
60
60
60
59
58
57
57
59
59
58
59
58
58
57
57
57
57
57
58
59
62
66
65
65
65
66
67
67
70
70
70
70
71
70
69
69
69
69
68
68
68
68
69
68
68
68
68
68
68
67
67
66
66
65
65
64
64
64
64
63
62
62
62
62
60
58
58
58
58
58
57
58
59
60
62
63
63
63
62
63
64
64
64
64
64
64
61
59
59
60
58
58
57
55
55
54
54
54
54
53
53
53
53
53
52
52
52
52
52
52
52
52
52
52
52
52
51
51
52
52
52
52
51
51
51
51
52
52
52
52
51
52
50
51
51
50
51
51
51
51
51
51
50
47
47
45
45
45
47
46
46
53
57
58
67
70
70
70
71
78
80
82
80
80
80
86
85
87
94
94
91
91
95
100
113
119
121
121
129
128
137
138
140
140
141
141
142
141
141
142
141
141
144
144
142
142
140
140
140
140
140
140
140
140
140
140
140
139
138
138
138
138
138
138
138
140
140
147
149
152
152
152
153
153
154
153
154
156
160
162
162
161
162
162
160
162
162
162
162
162
162
162
162
162
162
162
162
161
161
160
160
160
160
160
158
158
157
155
155
155
156
156
157
158
157
157
162
162
164
164
163
162
161
161
162
163
163
164
164
161
161
161
161
161
160
160
160
160
160
160
160
160
160
149
147
142
140
133
130
131
131
134
139
144
146
147
146
145
145
145
142
142
141
141
137
136
136
136
135
135
134
135
134
134
134
132
132
132
132
132
132
132
132
131
129
129
125
124
117
117
117
113
115
117
118
119
117
117
115
112
112
112
112
113
115
115
115
115
115
117
116
116
116
115
120
123
124
124
125
122
109
110
110
110
111
115
115
117
117
120
120
121
121
122
123
125
122
123
122
122
122
120
121
120
120
120
119
117
115
114
114
114
114
112
111
109
108
107
107
107
107
105
102
102
102
104
104
104
104
105
106
105
104
104
104
105
105
105
103
103
103
103
102
102
102
102
102
104
105
106
107
108
111
112
112
112
114
115
115
115
115
115
114
115
113
113
112
114
114
117
117
117
116
117
117
122
130
134
136
135
137
137
137
137
137
136
137
135
136
131
129
128
127
127
127
127
127
126
125
125
123
123
122
122
121
122
122
120
120
120
119
117
117
117
117
117
115
115
116
117
115
115
115
115
115
114
115
116
121
122
123
122
122
124
130
135
139
138
136
145
145
155
159
170
179
181
187
197
197
200
207
238
244
244
245
242
247
252
250
250
250
249
247
245
245
245
245
244
244
243
242
241
240
237
237
238
238
238
238
235
235
235
237
238
238
241
243
245
246
247
247
247
247
247
246
246
241
237
235
235
235
235
235
235
237
237
237
237
237
235
235
235
233
228
228
231
232
237
239
239
240
240
240
240
237
237
237
236
236
236
236
235
233
233
227
227
227
227
227
227
227
227
227
227
224
222
221
221
221
221
220
220
220
220
220
220
220
217
217
215
215
212
212
212
211
210
210
209
209
206
205
204
203
204
206
206
205
204
205
204
203
204
202
202
185
182
176
178
178
184
192
192
193
190
192
192
192
189
185
177
175
174
170
172
170
170
161
155
154
154
161
177
185
187
184
183
183
184
184
186
186
187
187
178
179
177
177
177
176
177
176
178
175
175
175
176
179
179
179
179
177
180
183
180
174
172
170
170
172
173
174
177
179
181
180
174
175
171
172
172
173
172
172
175
184
198
198
201
203
208
208
218
220
220
220
220
215
215
215
212
212
210
210
217
220
226
228
230
230
230
229
229
230
233
235
235
235
232
226
225
224
224
223
225
223
222
221
221
222
222
222
222
222
222
220
217
216
216
216
216
215
215
212
212
212
212
210
208
209
205
204
207
210
216
216
217
214
213
213
214
214
215
215
215
214
214
212
212
212
212
212
215
213
212
210
205
205
205
205
204
201
200
200
200
200
199
197
197
197
196
196
194
193
192
193
192
191
189
185
187
190
189
187
187
185
181
182
182
182
181
180
176
175
175
175
174
172
162
162
162
159
157
155
151
151
151
151
154
156
157
156
155
145
146
146
147
147
146
146
141
140
138
137
135
135
133
133
134
133
133
133
132
131
130
128
126
124
118
117
114
114
114
113
112
111
109
107
107
106
105
102
100
97
97
97
97
92
91
90
89
89
89
88
87
87
87
87
87
86
81
80
76
75
74
76
75
75
75
75
73
70
70
70
70
71
72
72
72
72
71
71
71
71
70
70
68
64
61
62
62
62
63
62
62
60
58
57
55
55
55
55
55
55
55
55
57
56
56
56
55
55
55
55
55
55
54
55
56
56
59
59
60
57
56
57
57
61
70
72
78
78
82
86
85
86
87
90
91
91
90
88
90
90
90
91
90
87
86
85
87
88
94
100
103
105
105
107
107
107
107
107
106
106
106
106
106
105
105
105
105
105
105
105
104
103
103
107
107
108
110
110
111
110
110
111
112
112
112
110
110
107
107
107
107
110
111
114
115
115
116
116
117
117
118
118
117
117
118
120
120
122
122
130
143
144
145
149
149
152
154
163
168
169
172
169
169
170
172
172
172
172
172
172
172
172
172
172
172
172
172
172
172
172
172
171
170
170
169
166
162
162
162
164
165
165
165
165
164
164
162
162
163
163
166
166
167
165
165
165
165
164
163
163
162
162
159
159
155
155
152
152
151
148
147
142
142
141
142
141
141
141
140
142
140
139
138
138
137
137
136
135
135
134
134
134
133
133
132
132
131
131
132
131
133
131
132
130
128
128
127
127
127
127
127
127
127
127
127
127
126
125
125
122
122
126
127
127
127
124
122
117
117
117
117
119
114
114
114
114
112
111
108
109
109
107
104
104
103
101
104
105
102
101
103
104
102
99
97
95
95
97
97
98
99
100
99
100
105
107
110
110
110
110
110
110
108
108
108
107
105
102
102
102
102
101
101
100
100
97
96
96
95
94
94
94
94
93
92
92
91
90
89
90
90
90
90
89
87
87
87
87
82
82
81
80
80
81
81
81
81
80
80
81
81
81
82
82
82
81
81
81
82
82
81
83
86
86
87
86
86
86
85
85
85
85
85
87
85
85
85
84
84
83
85
84
85
85
84
84
84
85
85
85
85
85
85
85
85
85
85
85
82
82
81
80
80
80
80
80
80
79
79
79
77
74
72
72
72
72
73
72
73
74
75
76
79
80
80
80
80
80
80
80
80
80
80
80
80
80
80
79
79
79
77
76
75
75
75
75
75
74
75
75
75
74
74
74
75
72
73
72
70
68
69
69
70
72
72
72
70
71
70
70
70
70
70
73
73
72
72
72
71
71
70
70
70
70
69
67
66
66
66
66
65
62
62
62
62
62
62
62
62
62
62
59
59
58
57
57
57
57
57
57
56
56
55
55
50
47
45
45
45
45
45
42
40
37
37
36
37
37
37
37
37
37
37
37
37
37
37
37
37
37
37
37
37
36
35
35
35
35
35
35
34
34
34
32
32
30
29
28
28
27
26
25
18
17
12
11
10
8
8
8
8
8
8
8
8
8
8
8
8
8
8
8
8
8
8
8
8
8
8
8
8
8
8
8
8
8
8
8
7
7
7
7
6
6
6
6
6
6
6
6
6
6
6
6
6
6
6
6
6
6
6
6
6
6
5
5
5
5
5
4
4
4
4
4
4
4
4
4
4
4
4
4
4
4
4
3
3
3
3
3
3
3
3
4
4
4
4
4
4
4
4
4
4
4
4
4
4
4
4
3
3
2
2
2
2
2
2
2
2
1
1
1
1
1
1
1
1
1
1
1
2
2
2
3
3
3
4
4
5
5
5
5
5
5
5
5
5
5
5
4
4
4
4
4
4
4
4
4
4
4
4
5
5
5
5
5
5
5
5
5
5
5
5
5
5
5
5
5
5
5
5
5
5
5
5
5
5
5
5
5
5
5
5
5
5
5
5
5
5
5
5
5
5
5
5
5
5
5
5
5
5
5
5
5
5
5
5
5
5
5
5
5
5
5
5
5
5
5
5
5
5
5
5
5
5
5
5
5
5
5
5
5
5
5
5
5
5
5
5
5
5
5
5
5
5
5
5
5
5
5
5
5
5
4
4
4
4
3
3
3
3
3
3
3
3
2
2
2
2
2
2
2
2
2
2
2
2
2
2
2
2
2
2
1
1
1
1
1
1
1
0
0
0
0
0
0
0
0
0
0
0
0
0
0
0
0
0
0
0
0
0
0
0
0
0
0
0
0
0
0
0
0
0
0
0
0
0
0
0
0
0
0
0
0
0
0
0
0
0
0
0
0
0
0
0
0
0
0
0
0
0
0
0
0
0
0
0
0
0
0
0
0
0
0
0
0
0
0
0
0
0
0
0
0
0
0
0
0
0
1
1
1
1
1
1
1
1
1
1
1
1
1
1
1
1
1
1
1
1
1
1
1
1
1
1
1
1
1
1
1
1
1
1
1
1
1
1
1
1
1
1
1
1
1
1
1
1
1
1
1
1
1
1
1
1
1
1
1
1
1
1
1
1
1
1
1
1
1
1
1
1
1
1
1
1
1
1
1
1
1
1
1
1
1
1
1
1
1
1
1
1
1
1
1
1
1
1
1
1
1
1
1
1
1
1
1
1
1
0
0
0
0
0
0
0
0
0
0
0
0
0
0
0
0
2
2
2
2
2
2
2
2
2
2
2
2
2
2
2
2
2
2
2
2
2
2
2
2
2
2
2
2
2
2
2
2
2
2
2
2
2
2
2
2
2
2
2
2
2
2
2
2
2
2
2
2
2
2
2
2
2
2
2
2
2
2
2
2
2
2
2
2
2
2
2
2
2
2
2
2
2
2
2
2
2
2
2
2
2
2
2
2
2
2
2
2
2
2
2
2
2
2
2
2
2
2
2
2
2
2
2
2
2
2
2
2
2
2
2
2
2
2
2
2
2
2
2
2
2
2
2
2
2
2
2
2
2
2
2
2
2
2
2
2
2
2
2
2
2
2
2
2
2
2
2
2
2
2
2
2
2
2
2
2
2
2
2
2
2
2
2
2
2
2
2
2
2
2
2
2
1
1
1
1
1
1
1
1
1
1
1
1
1
1
1
1
1
1
1
1
1
1
1
1
1
1
1
1
1
1
1
1
1
1
1
1
1
1
1
1
1
1
1
1
1
1
1
1
0
0
0
0
0
0
0
0
0
0
0
0
0
0
0
0
0
0
0
0
0
0
0
0
0
0
0
0
0
0
0
0
1
1
1
1
1
1
1
1
1
1
1
1
1
1
1
1
1
1
1
1
1
1
1
1
1
1
1
1
1
1
1
1
1
1
1
1
1
1
1
1
1
1
1
1
0
0
0
0
0
0
0
0
0
0
0
0
0
0
0
0
0
0
0
0
0
0
0
0
0
0
0
0
0
0
0
0
0
0
0
0
0
0
0
0
0
0
0
0
0
0
0
0
0
0
0
0
0
0
0
0
0
0
0
0
0
0
0
0
0
0
0
0
0
0
0
0
0
0
0
0
0
0
0
0
0
0
0
0
0
0
0
0
0
0
0
0
0
0
0
0
0
0
0
0
0
0
0
0
0
0
0
0
0
0
0
0
0
0
0
0
0
0
0
0
0
0
0
0
0
0
0
0
0
0
0
0
0
0
0
0
0
0
0
0
0
0
0
0
0
0
0
0
0
0
0
0
0
0
0
0
0
0
0
0
0
0
0
0
0
0
0
0
0
0
0
0
0
0
0
0
0
0
0
0
0
0
0
0
0
0
0
0
0
0
0
0
0
0
0
0
0
0
0
0
0
0
0
0
0
0
0
0
0
0
0
0
0
0
0
0
0
0
0
0
0
0
0
0
0
0
0
0
0
0
0
0
0
0
0
0
0
0
0
0
0
0
0
0
0
0
0
0
0
0
0
0
0
0
0
0
0
0
0
0
0
0
0
0
0
0
0
0
0
0
0
0
0
0
0
0
0
0
0
0
0
0
0
0
0
0
0
0
0
0
0
0
0
0
0
0
0
0
0
0
0
0
0
0
0
0
0
0
0
0
0
0
0
0
0
0
0
0
0
0
0
0
0
0
0
0
0
0
0
0
0
0
0
0
0
0
0
0
0
0
0
0
0
0
0
0
0
0
0
0
0
0
0
0
0
0
0
0
0
0
0
0
0
0
0
0
0
0
0
0
0
0
0
0
0
0
0
0
0
0
0
0
0
0
0
0
0
0
0
0
0
0
0
0
0
0
0
0
0
0
0
0
0
0
0
0
0
0
0
0
0
0
0
0
0
0
0
0
0
0
0
0
0
0
0
0
0
0
0
0
0
0
0
0
0
0
0
0
0
0
0
0
0
0
0
0
0
0
0
0
0
0
0
0
0
0
0
0
0
0
0
0
0
0
0
0
0
0
0
0
0
0
0
0
0
0
0
0
0
0
0
0
0
0
0
0
0
0
0
0
0
0
0
0
0
0
0
0
0
0
0
0
0
0
0
0
0
0
0
0
0
0
0
0
0
0
0
0
0
0
0
0
0
0
0
0
0
0
0
0
0
0
0
0
0
0
0
0
0
0
0
0
0
0
0
0
0
0
0
0
0
0
0
0
0
0
0
0
0
0
0
0
0
0
0
0
0
0
0
0
0
0
0
0
0
0
0
0
0
0
0
0
0
0
0
0
0
0
0
0
0
0
0
0
0
0
0
0
0
0
0
0
0
0
0
0
0
0
0
0
0
0
0
0
0
0
0
0
0
0
0
0
0
0
0
0
0
0
0
0
0
0
0
0
0
0
0
0
0
0
0
0
0
0
0
0
0
0
0
0
0
0
0
0
0
0
0
0
0
0
0
0
0
0
0
0
0
0
0
0
0
0
0
0
0
0
0
0
0
0
0
0
0
0
0
0
0
0
0
0
0
0
0
0
0
0
0
0
0
0
0
0
0
0
0
0
0
0
0
0
0
0
0
0
0
0
0
0
0
0
0
0
0
0
0
0
0
0
0
0
0
0
0
0
0
0
0
0
0
0
0
0
0
0
0
0
0
0
0
0
0
0
0
0
0
0
0
0
0
0
0
0
0
0
0
0
0
0
0
0
0
0
0
0
0
0
0
0
0
0
0
0
0
0
0
0
0
0
0
0
0
0
0
0
0
0
0
0
0
0
0
0
0
0
0
0
0
0
0
0
0
0
0
0
0
0
0
0
0
0
0
0
0
0
0
0
0
0
0
0
0
0
0
0
0
0
0
0
0
0
0
0
0
0
0
0
0
0
0
0
0
0
0
0
0
0
0
0
0
0
0
0
0
0
0
0
0
0
0
0
0
0
0
0
0
0
0
0
0
0
0
0
0
0
0
0
0
0
0
0
0
0
0
0
0
0
0
0
0
0
0
0
0
0
0
0
0
0
0
0
0
0
0
0
0
0
0
0
0
0
0
0
0
0
0
0
0
0
0
0
0
0
0
0
0
0
0
0
0
0
0
0
0
0
0
0
0
0
0
0
0
0
0
0
0
0
0
0
0
0
0
0
0
0
0
0
0
0
0
0
0
0
0
0
0
0
0
0
0
0
0
0
0
0
0
0
0
0
0
0
0
0
0
0
0
0
0
0
0
0
0
0
0
0
0
0
0
0
0
0
0
0
0
0
0
0
0
0
0
0
0
0
0
0
0
0
0
0
0
0
0
0
0
0
0
0
0
0
0
0
0
0
0
0
0
0
0
0
0
0
0
0
0
0
0
0
0
0
0
0
0
0
0
0
0
0
0
0
0
0
0
0
0
0
0
0
0
0
0
0
0
0
0
0
0
0
0
0
0
0
0
0
0
0
0
0
0
0
0
0
0
0
0
0
0
0
0
0
0
0
0
0
0
0
0
0
0
0
0
0
0
0
0
0
0
0
0
0
0
0
0
0
0
0
0
0
0
0
0
0
0
0
0
0
0
0
0
0
0
0
0
0
0
0
0
0
0
0
0
0
0
0
0
0
0
0
0
0
0
0
0
0
0
0
0
0
0
0
0
0
0
0
0
0
0
0
0
0
0
0
0
0
0
0
0
0
0
0
0
0
0
0
0
0
0
0
0
0
0
0
0
0
0
0
0
0
0
0
0
0
0
0
0
0
0
0
0
0
0
0
0
0
0
0
0
0
0
0
0
0
0
0
0
0
0
0
0
0
0
0
0
0
0
0
0
0
0
0
0
0
0
0
0
0
0
0
0
0
0
0
0
0
0
0
0
0
0
0
0
0
0
0
0
0
0
0
0
0
0
0
0
0
0
0
1
1
1
1
1
1
1
1
1
1
1
1
1
1
1
1
1
1
1
1
1
1
1
1
1
1
1
1
1
1
1
1
1
1
1
1
1
1
1
1
1
1
1
1
1
1
1
1
1
1
1
1
1
1
1
1
1
1
1
1
1
1
1
1
1
1
1
1
1
1
1
1
1
1
1
1
1
1
1
1
1
1
1
1
1
1
1
1
1
1
1
1
1
1
1
1
1
1
1
1
1
1
1
1
1
1
1
1
1
1
1
1
1
1
1
1
1
1
1
1
1
1
1
0
0
0
0
0
0
0
0
0
0
0
0
0
0
0
0
0
0
0
0
0
0
0
0
0
0
0
0
0
0
0
0
0
0
0
0
0
0
0
0
0
0
0
0
0
0
0
0
0
0
0
0
0
0
0
0
0
0
0
0
0
0
0
0
0
0
0
0
0
0
0
0
0
0
0
0
0
0
0
0
0
0
0
0
0
0
0
0
0
0
0
0
0
0
0
0
0
0
0
0
0
0
0
0
0
0
0
0
0
0
0
0
0
0
0
0
0
0
0
0
0
0
0
0
0
0
0
0
0
0
0
0
0
0
0
0
0
0
0
0
0
0
0
0
0
0
0
0
0
0
0
0
0
0
0
0
0
0
0
0
0
0
0
0
0
0
0
0
0
0
0
0
0
0
0
0
0
0
0
0
0
0
0
0
0
0
0
0
0
0
0
0
0
0
0
0
0
0
0
0
0
0
0
0
0
0
0
0
0
0
0
0
0
0
0
0
0
0
0
0
0
0
0
0
0
0
0
0
0
0
0
0
0
0
0
0
0
0
0
0
0
0
0
0
0
0
0
0
0
0
0
0
0
0
0
0
0
0
0
0
0
0
0
0
0
0
0
0
0
0
0
0
0
0
0
0
0
0
0
0
0
0
0
0
0
0
0
0
0
0
0
0
0
0
0
0
0
0
0
0
0
0
0
0
0
0
0
0
0
0
0
0
0
0
0
0
0
0
0
0
0
0
0
0
0
0
0
0
0
0
0
0
0
0
0
0
0
0
0
0
0
0
0
0
0
0
0
0
0
0
0
0
0
0
0
0
0
0
0
0
0
0
0
0
0
0
0
0
0
0
0
0
0
0
0
0
0
0
0
0
0
0
0
0
0
0
0
0
0
0
0
0
0
0
0
0
0
0
0
0
0
0
0
0
0
0
0
0
0
0
0
0
0
0
0
0
0
0
0
0
0
0
0
0
0
0
0
0
0
0
0
0
0
0
0
0
0
0
0
0
0
0
0
0
0
0
0
0
0
0
0
0
0
0
0
0
0
0
0
0
0
0
0
0
0
0
0
0
0
0
0
0
0
0
0
0
0
0
0
0
0
0
0
0
0
0
0
0
0
0
0
0
0
0
0
0
0
0
0
0
0
0
0
0
0
0
0
0
0
0
0
0
0
0
0
0
0
0
0
0
0
0
0
0
0
0
0
0
0
0
0
0
0
0
0
0
0
0
0
0
0
0
0
0
0
0
0
0
0
0
0
0
0
0
0
0
0
0
0
0
0
0
0
0
0
0
0
0
0
0
0
0
0
0
0
0
0
0
0
0
0
0
0
0
0
0
0
0
0
0
0
0
0
0
0
0
0
0
0
0
0
0
0
0
0
0
0
0
0
0
0
0
0
0
0
0
0
0
0
0
0
0
0
0
0
0
0
0
0
0
0
0
0
0
0
0
0
0
0
0
0
0
0
0
0
0
0
0
0
0
0
0
0
0
0
0
0
0
0
0
0
0
0
0
0
0
0
0
0
0
0
0
0
0
0
0
0
0
0
0
0
0
0
0
0
0
0
0
0
0
0
0
0
0
0
0
0
0
0
0
0
0
0
0
0
0
0
0
0
0
0
0
0
0
0
0
0
0
0
0
0
0
0
0
0
0
0
0
0
0
0
0
0
0
0
0
0
0
0
0
0
0
0
0
0
0
0
0
0
0
0
0
0
0
0
0
0
0
0
0
0
0
0
0
0
0
0
0
0
0
0
0
0
0
0
0
0
0
0
0
0
0
0
0
0
0
0
0
0
0
0
0
0
0
0
0
0
0
0
0
0
0
0
0
0
0
0
0
0
0
0
0
0
0
0
0
0
0
0
0
0
0
0
0
0
0
0
0
0
0
0
0
0
0
0
0
0
0
0
0
0
0
0
0
0
0
0
0
0
0
0
0
0
0
0
0
0
0
0
0
0
0
0
0
0
0
0
0
0
0
0
0
0
0
0
0
0
0
0
0
0
0
0
0
0
0
0
0
0
0
0
0
0
0
0
0
0
0
0
0
0
0
0
0
0
0
0
0
0
0
0
0
0
0
0
0
0
0
0
0
0
0
0
0
0
0
0
0
0
0
0
0
0
0
0
0
0
0
0
0
0
0
0
0
0
0
0
0
0
0
0
0
0
0
0
0
0
0
0
0
0
0
0
0
0
0
0
0
0
0
0
0
0
0
0
0
0
0
0
0
0
0
0
0
0
0
0
0
0
0
0
0
0
0
0
0
0
0
0
0
0
0
0
0
0
0
0
0
0
0
0
0
0
0
0
0
0
0
0
0
0
0
0
0
0
0
0
0
0
0
0
0
0
0
0
0
0
0
0
0
0
0
0
0
0
0
0
0
0
0
0
0
0
0
0
0
0
0
0
0
0
0
0
0
0
0
0
0
0
0
0
0
0
0
0
0
0
0
0
0
0
0
0
0
0
0
0
0
0
0
0
0
0
0
0
0
0
0
0
0
0
0
0
0
0
0
0
0
0
0
0
0
0
0
0
0
0
0
0
0
0
0
0
0
0
0
0
0
0
0
0
0
0
0
0
0
0
0
0
0
0
0
0
0
0
0
0
0
0
0
0
0
0
0
0
0
0
0
0
0
0
0
0
0
0
0
0
0
0
0
0
0
0
0
0
0
0
0
0
0
0
0
1
1
1
1
1
1
1
1
1
1
1
1
1
1
1
1
1
1
1
1
1
1
1
1
1
1
1
1
1
1
1
1
1
1
1
1
1
1
1
1
1
1
1
1
1
1
1
1
1
1
1
1
1
1
1
1
1
1
1
1
1
1
1
1
1
1
1
1
1
1
1
1
1
1
1
1
1
2
2
2
2
2
2
2
2
2
2
2
2
2
2
2
2
2
2
2
2
2
2
2
2
2
2
2
2
2
2
2
2
2
2
2
2
2
1
1
1
1
1
1
1
1
1
1
1
1
1
1
1
1
1
1
1
1
1
1
1
1
1
1
1
1
1
1
1
1
1
1
1
1
1
1
1
1
1
1
1
1
0
0
0
0
1
1
1
1
1
1
1
1
1
1
1
1
1
1
1
1
1
1
1
1
1
1
1
1
1
0
0
0
0
0
0
0
0
0
0
0
1
1
1
1
1
1
1
1
1
1
1
1
1
1
2
2
2
2
2
2
2
2
2
2
2
2
2
2
2
2
2
2
2
2
2
2
2
2
2
2
2
2
2
2
2
2
2
2
2
2
2
2
2
2
2
2
2
2
2
2
2
2
2
2
2
2
2
2
2
2
2
2
2
2
2
2
2
2
2
2
2
2
2
2
2
2
2
2
2
2
2
2
2
2
2
2
2
2
2
2
2
2
2
2
2
2
2
2
2
2
2
2
2
2
2
2
2
2
2
2
2
2
2
2
2
2
2
2
2
2
2
2
2
2
2
2
2
2
2
2
2
2
2
2
3
3
3
3
3
3
3
3
3
3
3
3
3
3
3
3
3
3
3
2
2
2
2
2
2
2
2
2
2
2
1
1
1
1
1
1
1
1
1
1
1
1
1
1
1
1
1
1
1
1
1
1
1
1
1
1
1
1
1
1
1
1
1
1
1
1
1
1
1
1
1
1
1
1
1
1
1
1
1
1
1
1
1
1
1
1
1
1
1
1
1
1
1
1
1
1
1
1
1
1
1
1
1
1
1
1
1
1
1
1
1
1
0
0
0
0
0
0
0
0
0
0
0
0
0
0
0
0
0
0
0
0
0
0
0
0
0
0
0
0
0
0
0
0
0
0
0
0
0
0
0
0
0
0
0
0
0
0
0
0
0
0
0
0
0
0
0
0
0
0
0
0
0
0
0
0
0
0
0
0
0
0
0
0
0
0
0
0
0
0
0
0
0
0
0
0
0
0
0
0
0
0
0
0
0
0
0
0
0
0
0
0
0
0
0
0
0
0
0
0
0
0
0
0
0
0
0
0
0
0
0
0
0
0
0
0
0
0
0
0
0
0
0
0
0
0
0
0
0
0
0
0
0
0
0
0
0
0
0
0
0
0
0
0
0
0
0
0
0
0
0
0
0
0
0
0
0
0
0
0
0
0
0
0
0
0
0
0
0
0
0
0
0
0
0
0
0
0
0
0
0
0
0
0
0
0
0
0
0
0
0
0
0
0
0
0
0
0
0
0
0
0
0
0
0
0
0
0
0
0
0
0
0
0
0
0
0
0
0
0
0
0
0
0
0
0
0
0
0
0
0
0
0
0
0
0
0
0
0
0
0
0
0
0
0
0
0
0
0
0
0
0
0
0
0
0
0
0
0
0
0
0
0
0
0
0
0
0
0
0
0
0
0
0
0
0
0
0
0
0
0
0
0
0
0
0
0
0
0
0
0
0
0
0
0
0
0
0
0
0
0
0
0
0
0
0
0
0
0
0
0
0
0
0
0
0
0
0
0
0
0
0
0
0
0
0
1
1
1
1
1
1
1
1
1
1
1
1
1
1
1
1
1
1
1
1
1
1
1
1
1
1
1
1
1
1
1
1
1
1
1
1
1
1
1
1
1
1
1
1
1
1
1
1
1
1
1
1
1
1
1
1
1
1
1
1
1
1
1
1
1
1
1
1
1
1
1
1
1
1
1
1
1
1
1
1
1
1
1
1
1
1
1
1
1
1
1
1
1
1
1
1
1
1
1
1
1
1
1
1
1
1
1
1
1
1
1
1
1
1
1
1
1
1
2
2
2
2
2
2
2
2
2
2
2
2
2
2
2
2
2
2
2
2
2
2
2
2
2
2
2
2
2
2
2
2
2
2
2
2
2
2
2
2
2
2
2
2
2
2
2
2
2
2
2
2
3
3
3
3
2
2
2
2
2
2
2
2
2
2
2
2
2
2
2
2
2
2
2
2
2
2
2
2
2
2
2
2
2
2
2
2
2
2
2
2
2
2
2
2
2
2
2
2
2
2
2
2
2
2
2
2
2
2
1
1
1
1
1
0
0
0
0
0
0
0
0
0
0
0
0
0
0
0
0
0
0
1
1
1
1
1
1
1
1
1
1
1
1
1
1
1
1
1
1
1
1
1
1
1
1
1
1
1
1
1
1
1
1
1
1
1
1
1
1
1
1
1
1
1
1
1
1
1
1
1
1
1
1
1
1
1
1
1
1
1
1
1
1
1
1
1
1
1
1
1
1
1
1
1
1
1
1
1
1
1
1
1
1
1
1
1
1
1
1
1
1
2
2
2
2
2
5
5
5
5
5
5
5
5
5
5
5
5
5
5
5
5
5
5
5
5
5
5
5
5
5
5
5
5
5
5
5
5
5
5
5
5
5
5
5
5
5
5
5
5
5
5
5
5
5
5
5
5
5
5
5
5
5
5
5
5
5
5
5
5
5
5
5
5
5
5
5
5
5
5
5
5
5
5
5
5
5
5
5
5
5
5
5
5
5
5
5
5
5
5
5
5
5
5
5
5
5
5
5
5
5
5
5
5
5
5
5
5
5
5
5
5
5
5
5
5
5
5
5
5
5
5
5
5
5
5
5
5
5
5
5
5
5
5
5
5
5
5
5
5
5
5
5
5
5
5
5
5
5
5
5
5
5
5
5
5
5
5
5
5
5
4
4
4
4
4
5
5
5
5
5
5
5
5
4
4
4
4
3
3
3
3
3
3
3
3
3
3
3
3
3
3
3
3
3
3
3
3
3
3
4
4
4
4
4
4
4
4
4
4
4
4
4
4
4
4
4
4
4
4
4
4
4
4
4
4
4
4
4
4
4
4
4
4
4
4
4
5
5
5
5
5
5
5
5
5
5
5
5
5
5
5
5
5
5
5
5
5
5
5
5
5
5
5
5
5
5
6
6
6
6
6
6
6
6
7
6
6
5
5
5
5
5
5
5
5
5
5
5
5
5
5
5
5
5
5
5
5
5
5
5
5
5
5
5
5
5
5
5
4
4
4
4
4
4
4
5
5
5
5
5
5
5
5
5
5
5
5
5
5
5
5
5
5
5
5
5
5
5
5
5
5
5
5
5
5
5
5
4
4
4
4
4
4
4
4
4
4
4
4
4
4
4
4
4
4
4
4
4
4
4
3
3
3
3
3
3
3
3
3
3
3
3
3
3
3
2
2
2
2
2
2
2
2
2
2
2
2
2
2
2
2
2
2
2
2
2
2
2
2
2
2
2
2
1
1
1
1
1
1
1
1
1
1
1
1
1
1
1
0
0
1
1
1
1
1
1
1
1
1
1
1
1
1
1
1
1
1
1
1
1
1
1
1
1
1
1
1
0
0
0
0
0
0
0
0
0
0
0
0
0
0
0
0
0
0
0
0
0
0
0
0
0
0
0
0
0
0
0
0
0
0
0
0
0
0
0
0
0
0
0
0
0
0
0
0
0
0
0
0
0
0
0
0
0
0
0
0
0
0
0
0
0
0
0
0
0
0
0
0
0
0
0
0
0
0
0
0
0
0
0
0
0
0
0
0
0
0
0
0
0
0
0
0
0
0
0
0
0
0
0
0
0
0
0
0
0
0
0
0
0
0
0
0
0
0
0
0
0
0
0
0
0
0
0
0
0
0
0
0
0
0
0
0
0
0
0
0
0
0
0
0
0
0
0
0
0
0
0
0
0
0
0
0
0
0
0
0
0
0
0
0
0
0
0
0
0
0
0
0
0
0
0
0
0
0
0
0
0
0
0
0
0
0
0
0
0
0
0
0
0
0
0
0
0
0
0
0
0
0
0
0
0
0
0
0
0
0
0
0
0
0
0
0
0
0
0
0
0
0
0
0
0
0
0
0
0
0
0
0
0
0
0
0
0
0
0
0
0
0
0
0
0
0
0
0
0
0
0
0
0
0
0
0
0
0
0
0
0
0
0
0
0
0
0
0
0
0
0
0
0
0
0
0
0
0
0
0
0
0
0
0
0
0
0
0
0
0
0
0
0
0
0
0
0
0
0
0
0
0
0
0
0
0
0
0
0
0
0
0
0
0
0
0
0
0
0
0
0
0
0
0
0
0
0
0
0
0
0
0
0
0
0
0
0
0
0
0
0
0
0
0
0
0
0
0
0
0
0
0
0
0
0
0
0
0
0
0
0
0
0
0
0
0
0
0
0
0
0
0
0
0
0
0
0
0
0
0
0
0
0
0
0
0
0
0
0
0
0
0
0
0
0
0
0
0
0
0
0
0
0
0
0
0
0
0
0
0
0
0
0
0
0
0
0
0
0
0
0
0
0
0
0
0
0
0
0
0
0
0
0
0
0
0
0
0
0
0
0
0
0
0
0
0
0
0
0
0
0
0
0
0
0
0
0
0
0
0
0
0
0
0
0
0
0
0
0
0
0
0
0
0
0
0
0
0
0
0
0
0
0
0
0
0
0
0
0
0
0
0
0
0
0
0
0
0
0
0
0
0
0
0
0
0
0
0
0
0
0
0
0
0
0
0
0
0
0
0
0
0
0
0
0
0
0
0
0
0
0
0
0
0
0
0
0
0
0
0
0
0
0
0
0
0
0
0
0
0
0
0
0
0
0
0
0
0
0
0
0
0
0
0
0
0
0
0
0
0
0
0
0
0
0
0
0
0
0
0
0
0
0
0
0
0
0
0
0
0
0
0
0
0
0
0
0
0
0
0
0
0
0
0
0
0
0
0
0
0
0
0
0
0
0
0
0
0
0
0
0
0
0
0
0
0
0
0
0
0
0
0
0
0
0
0
0
0
0
0
0
0
0
0
0
0
0
0
0
0
0
0
0
0
0
0
0
0
0
0
0
0
0
0
0
0
0
0
0
0
0
0
0
0
0
0
0
0
0
0
0
0
0
0
0
0
0
0
0
0
0
0
0
0
0
0
0
0
0
0
0
0
0
0
0
0
0
0
0
0
0
0
0
0
0
0
0
0
0
0
0
0
0
0
0
0
0
0
0
0
0
0
0
0
0
0
0
0
0
0
0
0
0
0
0
0
0
0
0
0
0
0
0
0
0
0
0
0
0
0
0
0
0
0
0
0
0
0
0
0
0
0
0
0
0
0
0
0
0
0
0
0
0
0
0
0
0
0
0
0
0
0
0
0
0
0
0
0
0
0
0
0
0
0
0
0
0
0
0
0
0
0
0
0
0
0
0
0
0
0
0
0
0
0
0
0
0
0
0
0
0
0
0
0
0
0
0
0
0
0
0
0
0
0
0
0
0
0
0
0
0
0
0
0
0
0
0
0
0
0
0
0
0
0
0
0
0
0
0
0
0
0
0
0
0
0
0
0
0
0
0
0
0
0
0
0
0
0
0
0
0
0
0
0
0
0
0
0
0
0
0
0
0
0
0
0
0
0
0
0
0
0
0
0
0
0
0
0
0
0
0
0
0
0
0
0
0
0
0
0
0
0
0
0
1
1
1
1
1
1
1
1
1
1
1
1
1
1
1
1
1
1
1
1
1
1
1
1
1
1
1
1
1
1
1
1
1
1
1
1
1
1
1
1
1
1
1
1
1
1
1
1
1
1
1
1
1
1
1
1
1
1
1
1
1
1
1
1
1
1
1
1
1
1
1
1
1
1
1
1
1
1
1
1
1
1
1
1
1
1
1
1
1
1
1
1
1
1
1
1
1
1
1
1
1
1
1
1
1
1
1
2
2
2
2
2
2
2
2
2
2
2
2
2
2
2
2
2
2
2
2
2
2
2
2
2
2
2
2
2
2
2
2
2
2
2
2
2
2
2
2
2
2
2
2
2
2
2
2
2
2
2
2
2
2
2
2
2
2
2
2
2
2
2
2
2
2
2
2
2
2
2
2
2
2
2
2
2
2
2
2
2
2
2
2
1
1
1
1
1
1
1
1
1
1
1
1
1
1
1
1
1
1
1
1
1
1
1
1
1
1
1
1
1
1
1
1
2
2
2
2
2
2
2
2
2
2
2
2
2
2
2
2
2
2
2
2
2
2
2
2
2
2
2
2
2
2
2
2
2
2
2
2
2
2
2
2
2
2
2
2
2
2
2
2
2
2
2
2
2
2
2
2
2
2
2
2
2
2
2
2
2
2
2
2
2
2
2
2
2
2
2
2
2
2
2
2
2
2
2
2
2
2
2
2
2
2
2
2
2
2
2
2
2
1
1
1
1
1
1
1
0
0
0
0
0
0
0
0
0
0
0
0
0
0
0
0
0
0
0
1
1
1
1
0
0
0
0
0
0
0
0
0
0
0
0
0
0
1
1
1
1
1
1
1
1
1
1
1
1
1
1
1
1
1
1
1
1
1
1
1
1
1
1
1
1
1
1
1
1
1
1
1
1
1
1
1
1
1
1
1
1
1
1
1
1
1
1
1
1
1
1
1
1
1
1
1
1
1
1
1
1
1
1
1
1
1
1
1
2
2
2
2
2
2
2
2
2
2
2
2
2
2
2
2
2
2
2
2
2
2
2
2
2
2
2
2
2
2
2
2
2
2
2
2
2
2
2
2
2
2
2
2
2
2
2
2
2
2
2
2
2
2
5
5
5
5
5
5
5
5
5
5
5
5
5
5
5
5
5
5
5
5
5
5
5
5
5
5
5
5
5
5
5
5
5
5
5
5
5
5
5
5
5
5
5
5
5
5
5
5
5
5
5
5
5
5
5
5
5
5
5
5
5
5
5
5
5
5
5
5
5
5
5
5
5
5
5
5
5
5
5
5
5
5
5
5
5
5
5
5
5
5
5
5
5
5
5
5
5
5
5
5
5
5
5
5
5
5
5
5
6
6
6
6
6
6
6
6
5
5
6
7
7
7
7
7
7
7
7
7
7
7
7
7
7
7
7
7
7
7
7
7
7
6
6
6
6
5
7
7
7
7
7
7
7
7
7
7
8
8
8
8
8
8
8
8
8
8
8
8
8
8
8
8
7
7
7
7
7
7
7
7
7
7
7
7
7
7
7
7
7
7
7
7
7
7
7
7
7
7
6
6
6
6
6
5
5
5
5
5
5
5
5
5
5
5
5
5
5
5
5
5
5
5
5
5
5
5
5
5
5
5
5
5
5
5
5
6
6
6
6
6
6
6
7
7
7
7
7
7
7
7
7
7
7
7
7
8
8
9
9
10
10
9
9
9
9
9
9
9
9
8
8
8
8
8
7
7
7
7
7
7
7
7
7
7
7
7
7
7
6
6
6
6
6
6
6
6
6
6
6
6
6
6
6
6
6
6
6
6
6
6
6
5
5
5
5
5
5
5
5
5
5
5
5
5
5
5
5
5
5
5
5
5
5
5
5
5
5
5
5
5
5
5
5
5
5
5
5
5
5
5
5
5
5
5
5
5
5
5
5
5
5
5
5
5
5
5
5
5
5
5
5
5
5
5
5
5
5
5
5
5
5
5
5
5
5
5
4
4
4
4
4
4
4
4
3
3
3
3
3
3
3
3
3
2
2
2
2
2
2
2
2
2
2
2
2
2
2
2
2
2
2
2
2
2
2
2
2
2
2
2
2
2
2
2
2
2
2
2
2
2
2
2
2
2
2
2
2
2
2
2
2
2
2
2
2
2
2
2
2
2
1
1
1
1
1
1
1
1
1
1
1
1
1
1
1
1
1
1
1
1
1
1
1
1
1
1
1
1
1
1
1
1
1
1
1
1
1
1
1
1
0
0
0
0
0
1
1
1
0
0
1
1
1
1
1
1
1
1
1
1
1
1
1
1
1
1
1
1
1
1
1
1
1
1
1
1
1
1
1
1
1
1
1
1
1
1
1
1
1
1
1
1
1
1
1
1
1
1
1
1
1
1
1
1
1
1
1
1
1
1
1
1
1
1
1
1
1
1
1
1
1
1
1
1
1
1
1
1
1
1
1
1
1
1
1
1
1
1
1
1
1
1
1
1
1
1
1
1
1
1
1
2
2
2
2
2
2
2
2
2
2
2
2
2
2
2
2
2
2
2
2
2
2
2
2
2
2
2
2
2
2
2
2
2
2
2
2
2
2
2
2
3
3
3
3
3
3
3
4
4
4
4
4
4
4
4
3
3
3
3
3
3
3
3
3
3
3
3
3
3
3
3
3
3
3
3
3
3
3
3
3
3
2
2
2
2
2
2
2
2
2
2
2
2
2
2
2
2
2
2
2
2
2
2
2
2
2
2
2
2
2
2
2
2
2
2
2
2
2
2
2
2
2
2
2
2
2
2
2
2
2
2
2
2
2
2
2
2
2
2
2
2
2
2
2
2
2
2
2
2
2
2
2
2
2
2
2
2
2
2
2
2
2
1
1
1
1
1
1
1
1
1
1
1
1
1
1
1
1
1
1
1
1
1
1
1
1
1
1
1
1
1
1
1
1
1
1
1
1
1
1
1
1
1
0
0
0
0
0
0
0
0
0
0
0
0
0
0
0
0
0
0
0
0
0
0
0
0
0
0
0
0
0
0
0
0
0
0
0
0
0
0
0
1
1
1
1
1
1
1
1
1
1
1
1
1
1
1
1
1
1
1
1
1
1
1
2
2
2
2
2
2
2
2
2
2
2
2
2
2
2
2
2
2
2
2
2
2
2
2
2
2
2
2
2
2
2
2
2
2
2
2
2
2
2
2
2
2
2
2
2
2
2
2
2
2
2
2
2
2
2
2
2
2
2
2
2
2
2
2
2
2
2
2
2
2
2
2
2
2
2
2
2
2
2
2
2
2
2
2
2
2
2
2
2
2
2
2
2
2
2
2
2
2
2
2
2
2
2
2
2
2
2
2
2
2
1
1
1
1
1
1
1
1
1
1
1
1
1
1
1
1
1
1
1
1
1
1
1
1
1
1
1
1
1
1
1
1
1
1
1
1
1
1
1
1
1
1
1
1
1
1
1
1
1
1
1
1
1
1
1
1
1
1
1
1
1
1
1
1
1
1
1
1
1
1
1
1
1
1
1
1
1
1
1
1
1
1
1
1
1
1
1
1
1
1
1
1
1
1
1
1
1
1
1
1
1
1
1
1
1
2
2
2
2
2
2
2
2
2
2
2
2
2
2
2
2
2
2
2
2
2
2
2
2
2
2
2
1
1
1
1
1
1
1
1
1
1
1
1
1
1
1
1
1
1
1
1
1
1
1
1
1
1
1
1
1
1
1
1
1
1
1
1
1
1
1
1
1
1
1
1
1
1
1
1
1
1
1
1
1
1
1
1
1
1
1
1
1
1
1
1
1
1
1
1
1
1
1
1
1
1
1
1
1
1
1
1
1
1
1
1
1
0
0
0
0
0
0
0
0
0
0
0
0
0
0
0
0
0
0
0
0
0
0
0
0
0
0
0
0
0
0
0
0
0
0
0
0
0
0
0
0
0
0
0
0
0
0
0
0
0
0
0
0
0
0
0
0
0
0
0
0
0
0
0
0
0
0
0
0
0
0
0
0
0
0
0
0
0
0
0
0
0
0
0
0
0
0
0
0
0
0
0
0
0
0
0
0
0
0
0
0
0
0
0
0
0
0
0
0
0
0
0
0
0
0
0
0
0
0
0
0
0
0
0
0
0
0
0
0
0
0
0
0
0
0
0
0
0
0
0
0
0
0
0
0
0
0
0
0
0
0
0
0
0
0
0
0
0
0
0
0
0
0
0
0
0
0
0
0
0
0
0
0
0
0
0
0
0
0
0
0
0
0
0
0
0
0
0
2
2
2
2
2
2
2
2
2
2
2
2
2
2
2
2
2
2
2
2
2
2
2
2
2
2
2
2
2
2
2
2
2
2
2
2
2
2
2
2
2
2
2
2
2
2
2
2
2
2
2
2
2
2
2
2
2
2
2
2
2
2
2
2
2
2
2
2
2
2
2
2
2
2
2
2
2
2
2
2
2
2
2
2
2
2
2
2
2
2
2
2
2
2
2
2
2
2
2
2
2
2
2
2
2
2
2
2
2
2
2
2
2
2
2
2
2
2
2
2
2
2
2
2
1
1
1
1
1
1
1
1
1
1
1
1
1
1
1
1
1
1
1
1
1
1
1
1
1
1
1
1
1
1
1
1
1
1
1
1
1
1
1
1
1
1
1
1
1
1
1
1
1
1
1
1
2
2
2
2
2
2
3
3
3
3
3
3
3
3
3
3
3
3
3
3
3
3
3
3
2
2
2
2
2
2
2
2
2
2
2
2
2
2
2
2
2
2
2
2
2
2
2
2
2
2
2
2
2
2
2
2
2
2
2
2
2
2
2
2
2
2
2
2
2
2
2
2
2
2
2
2
2
2
2
2
2
2
2
2
2
2
2
2
2
2
2
2
2
2
2
2
2
2
2
2
2
2
2
2
2
2
2
2
2
2
2
2
2
2
2
2
2
2
2
2
2
2
2
2
2
2
2
2
2
2
2
2
2
2
2
2
1
1
1
1
1
1
2
2
2
2
2
2
2
2
2
2
2
2
2
2
2
1
1
1
1
1
1
1
1
1
1
1
0
0
0
0
0
0
0
0
0
0
0
0
0
0
0
0
0
0
0
0
0
0
0
0
0
0
0
0
1
1
1
1
1
1
1
1
1
1
1
1
1
1
1
1
1
1
1
1
1
1
1
1
1
1
1
1
1
1
2
2
2
2
2
2
2
2
2
2
2
2
2
2
2
2
2
2
2
2
2
2
2
2
2
2
2
2
2
2
2
2
2
2
2
2
2
2
2
2
2
2
2
2
2
2
2
2
2
2
2
2
2
2
2
2
2
2
2
2
2
2
2
2
2
2
2
2
2
2
2
2
2
2
2
2
2
2
2
2
2
2
2
2
2
2
2
2
2
2
2
2
2
2
2
2
2
2
2
2
2
2
2
2
2
2
2
2
2
2
2
2
2
2
2
2
0
0
0
0
0
0
0
0
0
0
0
0
0
0
0
0
0
0
0
0
0
0
0
0
0
0
0
0
0
0
1
1
1
1
1
1
1
1
1
1
1
1
1
1
1
1
1
2
2
2
2
2
2
2
2
2
2
2
2
2
2
2
2
2
2
2
2
2
2
2
2
2
2
2
2
2
2
2
2
2
2
2
2
2
2
2
2
2
2
2
2
2
2
2
2
2
2
2
2
2
2
2
2
2
2
2
2
2
2
2
2
2
2
2
2
2
2
2
2
2
2
2
2
2
2
2
2
2
2
2
2
2
2
2
2
2
3
3
3
3
3
3
3
3
3
3
3
3
3
3
3
3
3
3
3
3
3
3
3
3
3
3
3
3
3
3
3
3
3
3
3
3
3
3
3
3
3
3
3
3
3
3
3
3
3
3
3
3
3
3
3
3
3
3
3
4
4
5
5
5
5
5
5
5
5
5
5
5
5
5
5
5
5
5
5
5
5
5
5
5
5
5
5
5
5
5
5
5
5
5
5
5
5
5
5
5
5
5
5
5
5
5
5
5
5
5
5
5
5
5
5
5
5
5
5
5
5
5
5
5
5
4
4
4
4
4
4
4
4
4
4
4
4
4
4
4
4
3
3
3
3
3
3
3
3
3
3
3
3
3
3
3
3
3
2
2
2
2
2
2
2
2
2
2
2
2
2
2
2
2
2
2
3
3
3
3
3
3
3
3
4
4
4
4
4
4
4
4
4
4
3
3
3
3
3
3
3
3
3
3
3
3
3
3
3
2
2
2
2
2
2
2
2
2
2
2
2
2
2
2
2
2
2
2
2
2
2
2
2
2
2
2
2
2
2
2
2
2
2
2
2
2
2
2
2
2
2
2
2
2
2
2
2
2
2
2
2
2
2
2
2
2
2
2
2
2
2
2
2
2
2
2
2
2
2
2
2
2
2
2
2
2
1
1
1
1
1
1
1
1
1
1
1
1
1
1
1
1
1
1
1
1
0
0
0
0
0
0
0
0
0
0
0
0
0
0
0
0
0
0
0
0
0
0
0
0
0
0
0
0
0
0
0
0
0
0
0
0
0
0
0
0
0
0
0
0
0
0
0
0
0
0
0
0
0
0
0
0
0
0
0
0
0
0
0
0
0
0
0
0
0
0
0
0
0
0
0
0
0
0
0
0
0
0
0
0
0
0
0
0
0
0
0
0
0
0
0
0
0
0
0
0
0
0
0
0
0
0
0
0
0
0
0
0
0
0
0
0
0
0
0
0
0
0
0
0
0
0
0
0
0
0
0
0
0
0
0
0
0
0
0
0
0
0
0
0
0
0
0
0
0
0
0
0
0
0
0
0
0
0
0
0
0
0
0
0
0
0
0
0
0
0
0
0
0
1
1
1
1
1
1
1
1
1
1
1
1
1
2
2
2
2
2
2
2
2
2
2
2
2
2
2
2
1
1
1
1
1
1
1
1
1
1
1
1
1
1
1
1
1
1
1
1
1
1
1
1
1
1
1
1
1
1
1
1
1
1
1
1
1
1
1
1
1
1
1
1
1
1
1
1
1
1
1
1
1
1
1
1
1
1
1
1
1
1
1
1
1
1
1
1
1
1
1
1
1
1
1
1
2
2
2
2
2
2
2
2
2
2
2
2
2
2
2
2
2
2
2
2
2
2
2
2
2
2
2
2
2
2
2
2
2
2
2
2
2
2
2
2
2
2
2
2
2
2
2
2
2
2
2
2
2
2
2
2
2
2
2
2
2
2
2
2
2
2
2
2
2
2
2
2
2
2
2
2
2
2
2
2
2
2
2
2
2
2
2
2
2
2
2
2
2
2
2
2
2
2
2
2
2
2
2
2
2
2
2
2
2
2
2
2
2
2
2
2
2
2
2
2
2
2
1
1
1
1
1
1
1
1
1
0
0
0
0
0
0
0
0
0
0
0
0
0
0
0
0
0
0
0
0
0
0
0
0
0
0
0
0
0
0
0
0
0
0
0
0
0
0
0
0
0
0
0
0
0
0
0
0
0
0
0
0
0
0
0
0
0
0
0
0
0
0
0
0
0
0
0
0
0
0
0
0
0
0
0
0
0
0
0
0
0
0
0
0
0
0
0
0
0
0
0
0
0
0
0
0
0
0
0
0
0
0
0
0
0
0
0
0
0
0
0
0
0
0
0
0
0
0
0
0
0
0
0
0
0
0
0
0
0
0
0
0
0
0
0
0
0
0
0
0
0
0
0
0
0
0
0
0
0
0
0
0
0
0
0
0
0
0
0
0
0
0
0
0
0
0
0
0
0
0
0
0
0
0
0
0
0
0
0
0
0
0
0
0
0
0
0
0
0
0
0
0
0
0
0
0
0
0
0
0
0
0
0
0
0
0
0
0
0
0
0
0
0
0
0
0
0
0
0
0
0
0
0
0
0
0
0
0
0
0
0
0
0
0
0
0
0
0
0
0
0
0
0
0
0
0
0
0
0
0
0
0
0
0
0
0
0
0
0
0
0
0
0
0
0
0
0
0
0
0
0
0
0
0
0
0
0
0
0
0
0
0
0
0
0
0
0
0
0
0
0
0
0
0
0
0
0
0
0
0
0
0
0
0
0
0
0
0
0
0
0
0
0
0
0
0
0
0
0
0
0
0
0
0
0
0
0
0
0
0
0
0
0
0
0
0
0
0
0
0
0
0
0
0
0
0
0
0
0
0
0
0
0
0
0
0
0
0
0
0
0
0
0
0
0
0
0
0
0
0
0
0
0
0
0
0
0
0
0
0
0
0
0
0
0
0
0
0
0
0
0
0
0
0
0
0
0
0
0
0
0
0
0
0
0
0
0
0
0
0
0
0
0
0
0
0
0
0
0
0
0
0
0
0
0
0
0
0
0
0
0
0
0
0
0
0
0
0
0
0
0
0
0
0
0
0
0
0
0
0
0
0
0
0
0
0
0
0
0
0
0
0
0
0
0
0
0
0
0
0
0
0
0
0
0
0
0
0
0
0
0
0
0
0
0
0
0
0
0
0
0
0
0
0
0
0
0
0
0
0
0
0
0
0
0
0
0
0
0
0
0
0
0
0
0
0
0
0
0
0
0
0
0
0
0
0
0
0
0
0
0
0
0
0
0
0
0
0
0
0
0
0
0
0
0
0
0
0
0
0
0
0
0
0
0
0
0
0
0
0
0
0
0
0
0
0
0
0
0
0
0
0
0
0
0
0
0
0
0
0
0
0
0
0
0
0
0
0
0
0
0
0
0
0
0
0
0
0
0
0
0
0
0
0
0
0
0
0
0
0
0
0
0
0
0
0
0
0
0
0
0
0
0
0
0
0
0
0
0
0
0
0
0
0
0
0
0
0
0
0
0
0
0
0
0
0
0
0
0
0
0
0
0
0
0
0
0
0
0
0
0
0
0
0
0
0
0
0
0
0
0
0
0
0
0
0
0
0
0
0
0
0
0
0
0
0
0
0
0
0
0
0
0
0
0
0
0
0
0
0
0
0
0
0
0
0
0
0
0
0
0
0
0
0
0
0
0
0
0
0
0
0
0
0
0
0
0
0
0
0
0
0
0
0
0
0
0
0
0
0
0
0
0
0
0
0
0
0
0
0
0
0
0
0
0
0
0
0
0
0
0
0
0
0
0
0
0
0
0
0
0
0
0
0
0
0
0
0
0
0
0
0
0
0
0
0
0
0
0
0
0
0
0
0
0
0
0
0
0
0
0
0
0
0
0
0
0
0
0
0
0
0
0
0
0
0
0
0
0
0
0
0
0
0
0
0
0
0
0
0
0
0
0
0
0
0
0
0
0
0
0
0
0
0
0
0
0
0
0
0
0
0
0
0
0
0
0
0
0
0
0
0
0
0
0
0
0
0
0
0
0
0
0
0
0
0
0
0
0
0
0
0
0
0
0
0
0
0
0
0
0
0
0
0
0
0
0
0
0
0
0
0
0
0
0
0
0
0
0
0
0
0
0
0
0
0
0
0
0
0
0
0
0
0
0
0
0
0
0
0
0
0
0
0
0
0
0
0
0
0
0
0
0
0
0
0
0
0
0
0
0
0
0
0
0
0
0
0
0
0
0
0
0
0
0
0
0
0
0
0
0
0
0
0
0
0
0
0
0
0
0
0
0
0
0
0
0
0
0
0
0
0
0
0
0
0
0
0
0
0
0
0
0
0
0
0
0
0
0
0
0
0
0
0
0
0
0
0
0
0
0
0
0
0
0
0
0
0
0
0
0
0
0
0
0
0
0
0
0
0
0
0
0
0
0
0
0
0
0
0
0
0
0
0
0
0
0
0
0
0
0
0
0
0
0
0
0
0
0
0
0
0
0
0
0
0
0
0
0
0
0
0
0
0
0
0
0
0
0
0
0
0
0
0
0
0
0
0
0
0
0
0
0
0
0
0
0
0
0
0
0
0
0
0
0
0
0
0
0
0
0
0
0
0
0
0
0
0
0
0
0
0
0
0
0
0
0
0
0
0
0
0
0
0
0
0
0
0
0
0
0
0
0
0
0
0
0
0
0
0
0
0
0
0
0
0
0
0
0
0
0
0
0
0
0
0
0
0
0
0
0
0
0
0
0
0
0
0
0
0
0
0
0
0
0
0
0
0
0
0
0
0
0
0
0
0
0
0
0
0
0
0
0
0
0
0
0
0
0
0
0
0
0
0
0
0
0
0
0
0
0
0
0
0
0
0
0
0
0
0
0
0
0
0
0
0
0
0
0
0
0
0
0
0
0
0
0
0
0
0
0
0
0
0
0
0
0
0
0
0
0
0
0
0
0
0
0
0
0
0
0
0
0
0
0
0
0
0
0
0
0
0
0
0
0
0
0
0
0
0
0
0
0
0
0
0
0
0
0
0
0
0
0
0
0
0
0
0
0
0
0
0
0
0
0
0
0
0
0
0
0
0
0
0
0
0
0
0
0
0
0
0
0
0
0
0
0
0
0
0
0
0
0
0
0
0
0
0
0
0
0
0
0
0
0
0
0
0
0
0
0
0
0
0
0
0
0
0
0
0
0
0
0
0
0
0
0
0
0
0
0
0
0
0
0
0
0
0
0
0
0
0
0
0
0
0
0
0
0
0
0
0
0
0
0
0
0
0
0
0
0
0
0
0
0
0
0
0
0
0
0
0
0
0
0
0
0
0
0
0
0
0
0
0
0
0
0
0
0
0
0
0
0
0
0
0
0
0
0
0
0
0
0
0
0
0
0
0
0
0
0
0
0
0
0
0
0
0
0
0
0
0
0
0
0
0
0
0
0
0
0
0
0
0
0
0
0
0
0
0
0
0
0
0
0
0
0
0
0
0
0
0
0
0
0
0
0
0
0
0
0
0
0
0
0
0
0
0
0
0
0
0
0
0
0
0
0
0
0
0
0
0
0
0
0
0
0
0
0
0
0
0
0
0
0
0
0
0
0
0
0
0
0
0
0
0
0
0
0
0
0
0
0
0
0
0
0
0
0
0
0
0
0
0
0
0
0
0
0
0
0
0
0
0
0
0
0
0
0
0
0
0
0
0
0
0
0
0
0
0
0
0
0
0
0
0
0
0
0
0
0
0
0
0
0
0
0
0
0
0
0
0
0
0
0
0
0
0
0
0
0
0
0
0
0
0
0
0
0
0
0
0
0
0
0
0
0
0
0
0
0
0
0
0
0
0
0
0
0
0
0
0
0
0
0
0
0
0
0
0
0
0
0
0
0
0
0
0
0
0
0
0
0
0
0
0
0
0
0
0
0
0
0
0
0
0
0
0
0
0
0
0
0
0
0
0
0
0
0
0
0
0
0
0
0
0
0
0
0
0
0
0
0
0
0
0
0
0
0
0
0
0
0
0
0
0
0
0
0
0
0
0
0
0
0
0
0
0
0
0
0
0
0
0
0
0
0
0
0
0
0
0
0
0
0
0
0
0
0
0
0
0
0
0
0
0
0
0
0
0
0
0
0
0
0
0
0
0
0
0
0
0
0
0
0
0
0
0
0
0
0
0
0
0
0
0
0
0
0
0
0
0
0
0
0
0
0
0
0
0
0
0
0
0
0
0
0
0
0
0
0
0
0
0
0
0
0
0
0
0
0
0
0
0
0
0
0
0
0
0
0
0
0
0
0
0
0
0
0
0
0
0
0
0
0
0
0
0
0
0
0
0
0
0
0
0
0
0
0
0
0
0
0
0
0
0
0
0
0
0
0
0
0
0
0
0
0
0
0
0
0
0
0
0
0
0
0
0
0
0
0
0
0
0
0
0
0
0
0
0
0
0
0
0
0
0
0
0
0
0
0
0
0
0
0
0
0
0
0
0
0
0
0
0
0
0
0
0
0
0
0
0
0
0
0
0
0
0
0
0
0
0
0
0
0
0
0
0
0
0
0
0
0
0
0
0
0
0
0
0
0
0
0
0
0
0
0
0
0
0
0
0
0
0
0
0
0
0
0
0
0
0
0
0
0
0
0
0
0
0
0
0
0
0
0
0
0
0
0
0
0
0
0
0
0
0
0
0
0
0
0
0
0
0
0
0
0
0
0
0
0
0
0
0
0
0
0
0
0
0
0
0
0
0
0
0
0
0
0
0
0
0
0
0
0
0
0
0
0
0
0
0
0
0
0
0
0
0
0
0
0
0
0
0
0
0
0
0
0
0
0
0
0
0
0
0
0
0
0
0
0
0
0
0
0
0
0
0
0
0
0
0
0
0
0
0
0
0
0
0
0
0
0
0
0
0
0
0
0
0
0
0
0
0
0
0
0
0
0
0
0
0
0
0
0
0
0
0
0
0
0
0
0
0
0
0
0
0
0
0
0
0
0
0
0
0
0
0
0
0
0
0
0
0
0
0
0
0
0
0
0
0
0
0
0
0
0
0
0
0
0
0
0
0
0
0
0
0
0
0
0
0
0
0
0
0
0
0
0
0
0
0
0
0
0
0
0
0
0
0
0
0
0
0
0
0
0
0
0
0
0
0
0
0
0
0
0
0
0
0
0
0
0
0
0
0
0
0
0
0
0
0
0
0
0
0
0
0
0
0
0
0
0
0
0
0
0
0
0
0
0
0
0
0
0
0
0
0
0
0
0
0
0
0
0
0
0
0
0
0
0
0
0
0
0
0
0
0
0
0
0
0
0
0
0
0
0
0
0
0
0
0
0
0
0
0
0
0
0
0
0
0
0
0
0
0
0
0
0
0
0
0
0
0
0
0
0
0
0
0
0
0
0
0
0
0
0
0
0
0
0
0
0
0
0
0
0
0
0
0
0
0
0
0
0
0
0
0
0
0
0
0
0
0
0
0
0
0
0
0
0
0
0
0
0
0
0
0
0
0
0
0
0
0
0
0
0
0
0
0
0
0
0
0
0
0
0
0
0
0
0
0
0
0
0
0
0
0
0
0
0
0
0
0
0
0
0
0
0
0
0
0
0
0
0
0
0
0
0
0
0
0
0
0
0
0
0
0
0
0
0
0
0
0
0
0
0
0
0
0
0
0
0
0
0
0
0
0
0
0
0
0
0
0
0
0
0
0
0
0
0
0
0
0
0
0
0
0
0
0
0
0
0
0
0
0
0
0
0
0
0
0
0
0
0
0
0
0
0
0
0
0
0
0
0
0
0
0
0
0
0
0
0
0
0
0
0
0
0
0
0
0
0
0
0
0
0
0
0
0
0
0
0
0
0
0
0
0
0
0
0
0
0
0
0
0
0
0
0
0
0
0
0
0
0
0
0
0
0
0
0
0
0
0
0
0
0
0
0
0
0
0
0
0
0
0
0
0
0
0
0
0
0
0
0
0
0
0
0
0
0
0
0
0
0
0
0
0
0
0
0
0
0
0
0
0
0
0
0
0
0
0
0
0
0
0
0
0
0
0
0
0
0
0
0
0
0
0
0
0
0
0
0
0
0
0
0
0
0
0
0
0
0
0
0
0
0
0
0
0
0
0
0
0
0
0
0
0
0
0
0
0
0
0
0
0
0
0
0
0
0
0
0
0
0
0
0
0
0
0
0
0
0
0
0
0
0
0
0
0
0
0
0
0
0
0
0
0
0
0
0
0
0
0
0
0
0
0
0
0
0
0
0
0
0
0
0
0
0
0
0
0
0
0
0
0
0
0
0
0
0
0
0
0
0
0
0
0
0
0
0
0
0
0
0
0
0
0
0
0
0
0
0
0
0
0
0
0
0
0
0
0
0
0
0
0
0
0
0
0
0
0
0
0
0
0
0
0
0
0
0
0
0
0
0
0
0
0
0
0
0
0
0
0
0
0
0
0
0
0
0
0
0
0
0
0
0
0
0
0
0
0
0
0
0
0
0
0
0
0
0
0
0
0
0
0
0
0
0
0
0
0
0
0
0
0
0
0
0
0
0
0
0
0
0
0
0
0
0
0
0
0
0
0
0
0
0
0
0
0
0
0
0
0
0
0
0
0
0
0
0
0
0
0
0
0
0
0
0
0
0
0
0
0
0
0
0
0
0
0
0
0
0
0
0
0
0
0
0
0
0
0
0
0
0
0
0
0
0
0
0
0
0
0
0
0
0
0
0
0
0
0
0
0
0
0
0
0
0
0
0
0
0
0
0
0
0
0
0
0
0
0
0
0
0
0
0
0
0
0
0
0
0
0
0
0
0
0
0
0
0
0
0
0
0
0
0
0
0
0
0
0
0
0
0
0
0
0
0
0
0
0
0
0
0
0
0
0
0
0
0
0
0
0
0
0
0
0
0
0
0
0
0
0
0
0
0
0
0
0
0
0
0
0
0
0
0
0
0
0
0
0
0
0
0
0
0
0
0
0
0
0
0
0
0
0
0
0
0
0
0
0
0
0
0
0
0
0
0
0
0
0
0
0
0
0
0
0
0
0
0
0
0
0
0
0
0
0
0
0
0
0
0
0
0
0
0
0
0
0
0
0
0
0
0
0
0
0
0
0
0
0
0
0
0
0
0
0
0
0
0
0
0
0
0
0
0
0
0
0
0
0
0
0
0
0
0
0
0
0
0
0
0
0
0
0
0
0
0
0
0
0
0
0
0
0
0
0
0
0
0
0
0
0
0
0
0
0
0
0
0
0
0
0
0
0
0
0
0
0
0
0
0
0
0
0
0
0
0
0
0
0
0
0
0
0
0
0
0
0
0
0
0
0
0
0
0
0
0
0
0
0
0
0
0
0
0
0
0
0
0
0
0
0
0
0
0
0
0
0
0
0
0
0
0
0
0
0
0
0
0
0
0
0
0
0
0
0
0
0
0
0
0
0
0
0
0
0
0
0
0
0
0
0
0
0
0
0
0
0
0
0
0
0
0
0
0
0
0
0
0
0
0
0
0
0
0
0
0
0
0
0
0
0
0
0
0
0
0
0
0
0
0
0
0
0
0
0
0
0
0
0
0
0
0
0
0
0
0
0
0
0
0
0
0
0
0
0
0
0
0
0
0
0
0
0
0
0
0
0
0
0
0
0
0
0
0
0
0
0
0
0
0
0
0
0
0
0
0
0
0
0
0
0
0
0
0
0
0
0
0
0
0
0
0
0
0
0
0
0
0
0
0
0
0
0
0
0
0
0
0
0
0
0
0
0
0
0
0
0
0
0
0
0
0
0
0
0
0
0
0
0
0
0
0
0
0
0
0
0
0
0
0
0
0
0
0
0
0
0
0
0
0
0
0
0
0
0
0
0
0
0
0
0
0
0
0
0
0
0
0
0
0
0
0
0
0
0
0
0
0
0
0
0
0
0
0
0
0
0
0
0
0
0
0
0
0
0
0
0
0
0
0
0
0
0
0
0
0
0
0
0
0
0
0
0
0
0
0
0
0
0
0
0
0
0
0
0
0
0
0
0
0
0
0
0
0
0
0
0
0
0
0
0
0
0
0
0
0
0
0
0
0
0
0
0
0
0
0
0
0
0
0
0
0
0
0
0
0
0
0
0
0
0
0
0
0
0
0
0
0
0
0
0
0
0
0
0
0
0
0
0
0
0
0
0
0
0
0
0
0
0
0
0
0
0
0
0
0
0
0
0
0
0
0
0
0
0
0
0
0
0
0
0
0
0
0
0
0
0
0
0
0
0
0
0
0
0
0
0
0
0
0
0
0
0
0
0
0
0
0
0
0
0
0
0
0
0
0
0
0
0
0
0
0
0
0
0
0
0
0
0
0
0
0
0
0
0
0
0
0
0
0
0
0
0
0
0
0
0
0
0
0
0
0
0
0
0
0
0
0
0
0
0
0
0
0
0
0
0
0
0
0
0
0
0
0
0
0
0
0
0
0
0
0
0
0
0
0
0
0
0
0
0
0
0
0
0
0
0
0
0
0
0
0
0
0
0
0
0
0
0
0
0
0
0
0
0
0
0
0
0
0
0
0
0
0
0
0
0
0
0
0
0
0
0
0
0
0
0
0
0
0
0
0
0
0
0
0
0
0
0
0
0
0
0
0
0
0
0
0
0
0
0
0
0
0
0
0
0
0
0
0
0
0
0
0
0
0
0
0
0
0
0
0
0
0
0
0
0
0
0
0
0
0
0
0
0
0
0
0
0
0
0
0
0
0
0
0
0
0
0
0
0
0
0
0
0
0
0
0
0
0
0
0
0
0
0
0
0
0
0
0
0
0
0
0
0
0
0
0
0
0
0
0
0
0
0
0
0
0
0
0
0
0
0
0
0
0
0
0
0
0
0
0
0
0
0
0
0
0
0
0
0
0
0
0
0
0
0
0
0
0
0
0
0
0
0
0
0
0
0
0
0
0
0
0
0
0
0
0
0
0
0
0
0
0
0
0
0
0
0
0
0
0
0
0
0
0
0
0
0
0
0
0
0
0
0
0
0
0
0
0
0
0
0
0
0
0
0
0
0
0
0
0
0
0
0
0
0
0
0
0
0
0
0
0
0
0
0
0
0
0
0
0
0
0
0
0
0
0
0
0
0
0
0
0
0
0
0
0
0
0
0
0
0
0
0
0
0
0
0
0
0
0
0
0
0
0
0
0
0
0
0
0
0
0
0
0
0
0
0
0
0
0
0
0
0
0
0
0
0
0
0
0
0
0
0
0
0
0
0
0
0
0
0
0
0
0
0
0
0
0
0
0
0
0
0
0
0
0
0
0
0
0
0
0
0
0
0
0
0
0
0
0
0
0
0
0
0
0
0
0
0
0
0
0
0
0
0
0
0
0
0
0
0
0
0
0
0
0
0
0
0
0
0
0
0
0
0
0
0
0
0
0
0
0
0
0
0
0
0
0
0
0
0
0
0
0
0
0
0
0
0
0
0
0
0
0
0
0
0
0
0
0
0
0
0
0
0
0
0
0
0
0
0
0
0
0
0
0
0
0
0
0
0
0
0
0
0
0
0
0
0
0
0
0
0
0
0
0
0
0
0
0
0
0
0
0
0
0
0
0
0
0
0
0
0
0
0
0
0
0
0
0
0
0
0
0
0
0
0
0
0
0
0
0
0
0
0
0
0
0
0
0
0
0
0
0
0
0
0
0
0
0
0
0
0
0
0
0
0
0
0
0
0
0
0
0
0
0
0
0
0
0
0
0
0
0
0
0
0
0
0
0
0
0
0
0
0
0
0
0
0
0
0
0
0
0
0
0
0
0
0
0
0
0
0
0
0
0
0
0
0
0
0
0
0
0
0
0
0
0
0
0
0
0
0
0
0
0
0
0
0
0
0
0
0
0
0
0
0
0
0
0
0
0
0
0
0
0
0
0
0
0
0
0
0
0
0
0
0
0
0
0
0
0
0
0
0
0
0
0
0
0
0
0
0
0
0
0
0
0
0
0
0
0
0
0
0
0
0
0
0
0
0
0
0
0
0
0
0
0
0
0
0
0
0
0
0
0
0
0
0
0
0
0
0
0
0
0
0
0
0
0
0
0
0
0
0
0
0
0
0
0
0
0
0
0
0
0
0
0
0
0
0
0
0
0
0
0
0
0
0
0
0
0
0
0
0
0
0
0
0
0
0
0
0
0
0
0
0
0
0
0
0
0
0
0
0
0
0
0
0
0
0
0
0
0
0
0
0
0
0
0
0
0
0
0
0
0
0
0
0
0
0
0
0
0
0
0
0
0
0
0
0
0
0
0
0
0
0
0
0
0
0
0
0
0
0
0
0
0
0
0
0
0
0
0
0
0
0
0
0
0
0
0
0
0
0
0
0
0
0
0
0
0
0
0
0
0
0
0
0
0
0
0
0
0
0
0
0
0
0
0
0
0
0
0
0
0
0
0
0
0
0
0
0
0
0
0
0
0
0
0
0
0
0
0
0
0
0
0
0
0
0
0
0
0
0
0
0
0
0
0
0
0
0
0
0
0
0
0
0
0
0
0
0
0
0
0
0
0
0
0
0
0
0
0
0
0
0
0
0
0
0
0
0
0
0
0
0
0
0
0
0
0
0
0
0
0
0
0
0
0
0
0
0
0
0
0
0
0
0
0
0
0
0
0
0
0
0
0
0
0
0
0
0
0
0
0
0
0
0
0
0
0
0
0
0
0
0
0
0
0
0
0
0
0
0
0
0
0
0
0
0
0
0
0
0
0
0
0
0
0
0
0
0
0
0
0
0
0
0
0
0
0
0
0
0
0
0
0
0
0
0
0
0
0
0
0
0
0
0
0
0
0
0
0
0
0
0
0
0
0
0
0
0
0
0
0
0
0
0
0
0
0
0
0
0
0
0
0
0
0
0
0
0
0
0
0
0
0
0
0
0
0
0
0
0
0
0
0
0
0
0
0
0
0
0
0
0
0
0
0
0
0
0
0
0
0
0
0
0
0
0
0
0
0
0
0
0
0
0
0
0
0
0
0
0
0
0
0
0
0
0
0
0
0
0
0
0
0
0
0
0
0
0
0
0
0
0
0
0
0
0
0
0
0
0
0
0
0
0
0
0
0
0
0
0
0
0
0
0
0
0
0
0
0
0
0
0
0
0
0
0
0
0
0
0
0
0
0
0
0
0
0
0
0
0
0
0
0
0
0
0
0
0
0
0
0
0
0
0
0
0
0
0
0
0
0
0
0
0
0
0
0
0
0
0
0
0
0
0
0
0
0
0
0
0
0
0
0
0
0
0
0
0
0
0
0
0
0
0
0
0
0
0
0
0
0
0
0
0
0
0
0
0
0
0
0
0
0
0
0
0
0
0
0
0
0
0
0
0
0
0
0
0
0
0
0
0
0
0
0
0
0
0
0
0
0
0
0
0
0
0
0
0
0
0
0
0
0
0
0
0
0
0
0
0
0
0
0
0
0
0
0
0
0
0
0
0
0
0
0
0
0
0
0
0
0
0
0
0
0
0
0
0
0
0
0
0
0
0
0
0
0
0
0
0
0
0
0
0
0
0
0
0
0
0
0
0
0
0
0
0
0
0
0
0
0
0
0
0
0
0
0
0
0
0
0
0
0
0
0
0
0
0
0
0
0
0
0
0
0
0
0
0
0
0
0
0
0
0
0
0
0
0
0
0
0
0
0
0
0
0
0
0
0
0
0
0
0
0
0
0
0
0
0
0
0
0
0
0
0
0
0
0
0
0
0
0
0
0
0
0
0
0
0
0
0
0
0
0
0
0
0
0
0
0
0
0
0
0
0
0
0
0
0
0
0
0
0
0
0
0
0
0
0
0
0
0
0
0
0
0
0
0
0
0
0
0
0
0
0
0
0
0
0
0
0
0
0
0
0
0
0
0
0
0
0
0
0
0
0
0
0
0
0
0
0
0
0
0
0
0
0
0
0
0
0
0
0
0
0
0
0
0
0
0
0
0
0
0
0
0
0
0
0
0
0
0
0
0
0
0
0
0
0
0
0
0
0
0
0
0
0
0
0
0
0
0
0
0
0
0
0
0
0
0
0
0
0
0
0
0
0
0
0
0
0
0
0
0
0
0
0
0
0
0
0
0
0
0
0
0
0
0
0
0
0
0
0
0
0
0
0
0
0
0
0
0
0
0
0
0
0
0
0
0
0
0
0
0
0
0
0
0
0
0
0
0
0
0
0
0
0
0
0
0
0
0
0
0
0
0
0
0
0
0
0
0
0
0
0
0
0
0
0
0
0
0
0
0
0
0
0
0
0
0
0
0
0
0
0
0
0
0
0
0
0
0
0
0
0
0
0
0
0
0
0
0
0
0
0
0
0
0
0
0
0
0
0
0
0
0
0
0
0
0
0
0
0
0
0
0
0
0
0
0
0
0
0
0
0
0
0
0
0
0
0
0
0
0
0
0
0
0
0
0
0
0
0
0
0
0
0
0
0
0
0
0
0
0
0
0
0
0
0
0
0
0
0
0
0
0
0
0
0
0
0
0
0
0
0
0
0
0
0
0
0
0
0
0
0
0
0
0
0
0
0
0
0
0
0
0
0
0
0
0
0
0
0
0
0
0
0
0
0
0
0
0
0
0
0
0
0
0
0
0
1
1
1
1
1
1
1
1
1
1
1
1
1
1
1
1
1
1
1
1
1
1
1
1
1
1
1
1
1
1
1
1
1
1
1
1
1
1
1
1
1
1
1
1
1
1
1
1
1
1
1
1
1
1
1
1
1
1
1
1
1
1
1
1
1
1
1
1
1
1
1
1
1
1
1
1
1
1
1
1
1
1
1
1
1
1
1
1
1
1
1
1
1
1
1
1
1
1
1
1
1
1
1
1
1
1
1
1
1
1
1
1
1
1
1
1
1
1
1
1
0
0
0
0
0
1
1
1
1
1
1
1
1
1
1
1
0
0
0
0
0
0
0
0
1
1
1
1
1
1
1
1
1
1
1
1
1
1
1
1
1
1
1
1
1
1
1
1
1
1
1
1
1
1
1
1
1
1
1
1
1
1
1
1
1
1
1
1
1
1
1
1
1
1
1
1
1
1
1
1
1
1
1
1
1
1
1
1
1
1
1
1
1
1
1
1
1
1
1
1
1
1
1
1
1
1
1
1
1
1
1
1
1
1
1
1
2
2
2
2
2
2
2
2
2
2
2
2
2
2
2
2
2
2
2
2
2
2
2
2
2
2
2
2
2
2
2
2
2
2
3
3
3
3
3
3
3
3
3
3
3
3
3
3
3
3
3
3
3
3
2
2
2
2
2
2
2
2
2
2
2
2
2
2
2
2
2
2
2
2
2
2
2
2
2
2
2
2
2
2
2
2
2
2
2
2
2
2
2
2
2
2
2
2
2
2
2
2
2
2
2
2
2
2
2
2
2
2
2
2
2
2
2
2
2
2
2
2
2
2
2
2
2
2
2
2
2
2
2
2
2
2
2
2
2
2
2
2
2
2
2
2
2
2
2
2
2
2
2
2
2
1
1
1
1
1
1
1
1
1
1
1
1
1
1
1
1
1
1
1
1
1
1
1
1
1
1
0
0
0
0
0
0
0
0
0
0
0
0
0
0
0
0
0
1
1
1
1
0
0
0
0
0
0
0
0
0
0
0
0
0
0
0
0
1
1
1
1
1
1
1
1
1
1
1
1
1
1
1
1
1
1
1
1
1
1
1
1
1
1
1
1
1
1
1
1
1
1
1
1
1
1
1
1
1
1
1
1
1
1
1
1
1
1
1
1
1
1
1
1
1
1
1
1
1
1
1
1
1
1
1
1
1
1
1
1
1
1
1
1
1
2
2
2
2
2
2
2
2
2
2
2
2
2
2
2
2
2
2
2
2
2
2
2
2
2
2
2
2
2
2
2
2
2
2
2
2
2
2
2
2
2
2
2
2
2
2
2
2
2
2
2
2
1
1
1
1
1
1
1
1
1
1
1
1
1
1
1
1
1
1
1
1
1
1
1
1
1
1
1
1
1
1
1
0
0
0
0
0
0
0
0
0
0
0
0
0
0
0
0
0
0
0
0
0
0
0
0
0
0
0
0
0
0
0
0
0
0
0
0
0
0
0
0
0
0
0
0
0
0
0
0
0
0
0
0
0
0
1
1
1
1
1
1
1
1
1
1
1
1
1
1
1
1
1
1
1
1
1
1
1
1
1
1
1
1
1
1
1
1
1
1
1
1
1
1
1
1
1
1
1
1
1
1
1
1
1
1
1
1
1
1
1
1
1
1
1
1
1
1
1
1
1
1
1
1
1
1
1
1
1
1
1
1
1
1
1
1
1
1
1
1
1
1
1
1
0
0
0
0
0
0
0
0
0
0
0
0
0
0
0
0
0
0
0
0
0
0
0
0
0
0
0
0
0
0
0
0
0
0
0
0
0
0
0
0
0
0
0
0
0
0
0
0
0
0
0
0
0
0
0
0
0
0
0
0
0
0
0
0
0
0
0
0
0
0
0
0
0
0
0
0
0
0
0
0
0
0
0
0
0
0
0
0
0
0
0
0
0
0
0
0
0
0
0
0
0
0
0
0
0
0
0
0
0
0
0
0
0
0
0
0
0
0
0
0
0
0
0
0
0
0
0
0
0
0
0
0
0
0
0
0
0
0
0
0
0
0
0
0
0
0
0
0
0
0
0
0
0
0
0
0
0
0
0
0
0
0
0
0
0
0
0
0
0
0
0
0
0
0
0
0
0
0
0
0
0
0
0
0
0
0
0
0
0
0
0
0
0
0
0
0
0
0
0
0
0
0
0
0
0
0
0
0
0
0
0
0
0
0
0
0
0
0
0
0
0
0
0
0
0
0
0
0
0
0
0
0
0
0
0
0
0
0
0
0
0
0
0
0
0
0
0
0
0
0
0
0
0
0
0
0
0
0
0
0
0
0
0
0
0
0
0
0
0
0
0
0
0
0
0
0
0
0
0
0
0
0
0
0
0
0
0
0
0
0
0
0
0
0
0
0
0
0
0
0
0
0
0
0
0
0
0
0
0
0
0
0
0
0
0
0
0
0
0
0
0
0
0
0
0
0
0
0
0
0
0
0
1
1
1
1
1
1
1
1
1
1
1
1
1
1
1
1
1
1
1
1
1
1
1
1
1
1
1
1
1
1
1
1
1
1
1
1
1
1
1
1
1
1
1
1
1
1
1
1
1
1
1
1
1
1
1
1
1
1
1
1
1
1
1
1
1
1
1
1
1
1
1
1
1
1
0
0
0
0
0
0
0
0
0
0
0
0
0
0
0
1
1
1
1
1
1
1
1
1
1
1
1
1
1
1
1
1
1
1
1
1
1
1
1
1
1
1
1
1
1
1
1
1
1
1
1
1
1
1
1
1
1
1
1
1
1
1
1
1
1
1
1
1
1
1
1
1
1
1
1
1
1
1
1
1
1
1
1
2
2
2
2
2
2
2
2
2
2
2
2
2
2
2
2
2
2
2
2
2
2
2
2
2
2
2
2
2
2
2
2
2
2
2
2
2
2
2
2
2
2
2
2
2
2
2
2
2
2
2
2
2
2
2
2
2
2
2
2
2
2
2
2
2
2
2
2
2
2
2
2
2
2
2
2
2
2
2
2
2
2
2
2
2
2
2
2
2
2
2
1
1
1
1
1
1
1
1
1
1
1
1
1
1
1
1
1
1
1
1
1
1
1
1
1
1
1
1
1
1
1
1
1
1
1
1
1
2
2
2
2
2
2
2
2
2
2
2
2
2
2
2
2
2
2
2
2
2
2
2
2
2
2
2
2
2
2
2
2
2
2
2
2
2
2
2
2
2
2
2
2
2
2
2
2
2
2
2
2
2
2
2
2
2
2
2
2
2
2
2
2
2
2
2
2
2
2
2
2
2
2
2
2
2
2
2
2
2
2
2
2
2
2
2
2
2
2
2
2
2
2
2
2
2
2
2
2
2
2
2
2
2
2
2
2
2
2
2
2
1
1
1
1
1
1
1
1
1
1
0
0
0
0
0
0
0
0
0
0
0
0
0
0
0
0
0
0
0
0
0
0
0
0
0
0
0
0
0
0
0
0
0
0
0
0
0
0
0
0
0
0
0
0
0
0
0
0
0
0
0
0
0
0
0
0
0
0
0
0
0
0
0
0
0
0
0
0
0
0
0
0
0
0
0
0
0
0
0
0
0
0
0
0
0
0
0
0
0
0
1
1
1
1
1
1
1
1
1
1
1
1
1
1
1
1
1
1
1
1
1
1
1
1
1
1
1
1
1
1
1
1
1
1
1
1
1
1
1
1
1
1
1
1
1
1
1
1
2
2
2
2
2
2
2
2
2
2
2
2
2
2
2
2
2
2
2
2
3
5
5
5
5
5
5
5
5
5
5
5
5
5
5
5
5
5
5
5
5
5
5
5
5
5
5
5
5
5
5
5
5
5
5
5
5
5
5
5
5
5
5
5
5
5
5
5
5
5
5
5
5
5
5
5
5
5
5
5
5
5
5
5
5
5
5
5
5
5
5
5
5
5
5
5
5
5
5
5
5
5
5
5
5
5
5
5
5
5
5
5
6
7
7
7
7
7
6
6
6
6
7
7
7
7
7
7
7
7
7
7
7
7
7
7
7
7
7
7
7
7
7
7
7
7
7
7
7
7
7
7
7
7
7
7
7
7
7
6
6
6
6
6
6
6
5
5
5
5
5
5
5
6
6
6
6
6
7
7
10
10
9
9
10
10
11
11
11
11
11
11
11
11
11
11
11
11
11
10
10
10
10
10
10
12
12
12
12
12
12
12
12
12
12
12
12
12
12
12
12
12
12
12
12
12
12
12
12
12
11
10
10
10
10
10
10
10
10
10
10
10
10
10
10
10
10
10
10
10
10
10
10
10
10
10
10
10
10
10
10
11
11
11
11
11
11
11
12
12
12
12
13
13
13
13
13
13
13
13
13
13
13
13
13
13
13
13
13
13
13
17
15
16
16
16
16
17
20
20
20
20
21
21
21
21
21
21
21
22
21
21
22
22
22
22
22
22
22
22
22
22
22
22
22
22
22
22
22
22
22
22
22
22
22
22
22
22
22
22
22
22
22
22
22
22
21
21
20
20
20
20
20
20
20
22
22
23
23
23
23
23
23
23
23
23
25
25
26
26
25
25
25
26
26
27
27
27
27
27
27
26
26
27
27
27
27
27
27
27
27
26
26
27
27
27
27
27
27
27
27
27
27
26
26
25
25
25
25
25
25
25
25
25
25
24
24
23
22
22
22
22
22
22
21
21
21
20
19
19
19
19
19
19
19
19
18
17
17
17
17
17
17
17
17
17
17
17
15
15
15
15
15
15
15
15
15
15
15
15
15
15
15
15
15
15
15
15
15
15
15
16
17
17
18
18
19
19
19
18
17
16
16
16
17
17
17
16
16
16
16
16
16
17
17
17
17
17
17
17
16
17
18
18
18
19
20
20
20
20
19
18
19
19
19
19
19
20
20
17
17
17
17
16
17
18
18
18
20
20
20
20
20
20
20
20
20
20
20
20
20
20
20
20
21
21
21
21
21
20
20
20
20
20
20
21
21
21
21
21
21
21
21
21
21
21
21
21
21
21
21
21
21
21
21
21
21
21
21
22
22
23
23
23
23
23
23
22
22
22
22
22
22
22
22
23
23
24
24
25
25
25
27
29
31
32
33
33
34
34
34
34
34
34
34
34
34
34
34
34
35
37
37
37
37
37
37
37
36
36
35
35
36
36
36
36
35
35
35
35
35
35
39
38
39
39
42
42
42
42
46
47
53
55
54
55
55
55
55
54
54
54
54
54
54
54
53
55
55
54
53
53
52
52
52
52
52
52
51
51
51
51
51
51
50
51
51
51
51
51
51
51
52
52
52
53
52
52
52
52
53
53
53
53
54
56
56
57
58
62
64
64
64
64
64
64
69
73
75
76
75
75
75
75
76
76
76
79
80
80
82
82
86
84
86
86
89
89
90
91
90
90
90
90
100
120
119
126
130
129
134
137
137
140
141
142
144
143
145
145
150
165
167
168
167
166
165
164
164
165
165
165
165
165
163
163
163
163
162
160
160
160
160
160
159
158
158
158
157
159
162
164
166
167
167
165
165
165
165
165
165
166
170
170
170
182
192
192
192
194
194
192
193
193
194
196
210
212
211
213
215
220
222
222
222
222
222
222
221
222
223
223
223
223
218
218
218
217
215
214
214
213
213
214
213
212
212
212
212
212
212
212
212
212
211
210
210
209
208
204
204
205
202
202
202
202
199
199
200
202
202
202
202
201
201
201
202
198
197
197
193
193
193
192
192
192
190
190
190
189
188
187
187
187
187
185
182
182
179
179
178
178
178
181
180
180
177
165
164
164
164
166
166
172
176
176
175
170
170
170
172
172
171
165
162
160
160
160
159
159
158
157
154
152
149
146
144
140
140
137
137
137
133
130
128
124
122
120
117
117
118
116
105
104
104
104
104
104
103
103
104
104
104
104
104
104
103
105
105
102
99
97
89
87
87
85
86
86
86
82
83
82
87
87
87
87
87
85
85
84
83
81
81
80
80
77
78
78
78
78
77
77
77
77
77
77
77
77
77
79
77
77
76
75
79
76
75
75
73
72
72
72
70
70
70
69
66
66
66
67
67
66
65
64
63
62
62
60
60
60
58
58
57
57
57
58
59
58
59
58
57
58
58
60
60
57
60
60
60
60
62
62
61
60
60
60
61
61
61
61
61
61
61
61
61
61
61
61
61
61
63
63
65
66
65
65
63
62
62
62
62
62
62
62
61
60
60
60
60
59
58
58
58
57
57
57
57
58
60
60
60
60
60
60
60
59
59
57
57
57
57
55
55
55
54
54
54
54
52
51
50
50
50
50
50
50
52
52
51
51
50
50
50
50
50
50
50
50
50
51
52
52
51
51
51
51
51
50
50
50
50
51
51
52
52
51
54
54
56
56
56
56
55
55
55
55
55
55
54
56
55
56
56
56
56
56
56
56
56
57
57
57
52
52
52
52
53
53
52
51
50
50
50
50
50
50
49
49
49
49
48
46
45
45
44
45
45
45
47
46
45
45
44
45
45
45
45
44
45
45
42
42
42
47
50
56
60
62
65
66
68
68
73
80
81
84
85
85
85
85
85
85
85
86
86
86
85
85
85
85
85
85
85
85
84
84
84
84
84
84
84
85
86
94
95
96
96
96
97
97
97
97
98
98
98
99
99
99
99
99
99
98
98
99
98
97
97
96
95
95
95
95
95
96
97
95
94
94
93
93
92
92
92
91
91
91
91
91
91
90
90
90
89
89
89
87
87
88
90
90
90
90
89
88
88
88
88
88
88
88
87
87
89
90
90
91
92
92
91
92
87
87
86
83
83
80
80
80
80
80
79
79
81
80
79
79
80
80
78
78
78
76
75
75
77
77
76
76
74
72
72
72
75
75
74
72
72
73
72
72
72
72
70
70
70
70
70
69
69
67
67
66
67
68
72
80
81
77
75
85
97
102
105
105
107
107
107
107
107
111
110
108
110
110
113
112
113
113
110
110
110
111
112
111
111
111
111
111
110
110
110
110
110
110
110
112
112
112
112
112
115
114
115
117
117
116
115
115
117
117
118
118
119
120
117
117
117
117
117
115
115
115
115
115
115
115
115
115
115
115
115
115
115
115
112
112
112
112
112
113
113
112
112
112
112
112
112
112
109
109
109
109
109
109
109
109
109
109
109
109
109
109
108
107
107
106
107
105
103
102
102
102
102
102
102
99
99
100
98
98
98
99
100
100
97
95
95
95
95
94
92
92
90
89
88
88
88
89
89
89
88
85
85
85
82
82
80
79
80
77
76
75
74
74
74
72
68
67
67
65
65
67
65
65
66
67
63
63
62
62
62
65
66
65
65
62
61
58
58
57
57
57
57
52
48
47
45
48
48
60
64
65
69
69
69
68
67
67
68
68
68
68
68
68
67
67
67
65
65
65
65
65
65
65
65
65
65
65
64
64
64
64
63
63
63
63
63
63
63
63
65
66
67
67
66
66
66
66
66
66
65
65
65
64
65
65
63
62
60
60
60
61
65
67
70
71
84
90
127
146
147
150
152
177
181
182
182
184
187
187
187
190
191
191
191
191
191
191
191
194
195
196
198
200
200
200
205
208
208
210
210
210
210
211
211
214
215
216
215
215
214
214
213
213
213
213
214
212
212
212
212
212
211
209
207
207
207
207
207
207
207
206
206
206
204
202
203
204
203
203
203
203
203
203
204
204
203
203
203
200
200
199
199
200
200
200
199
199
199
196
196
195
195
195
194
194
193
193
193
195
193
193
195
192
192
192
192
191
191
191
193
193
195
196
196
193
193
190
189
189
189
185
180
178
177
175
171
162
162
160
159
157
157
156
155
155
155
145
143
143
143
143
143
144
143
140
140
140
143
142
143
141
145
145
139
137
137
135
135
139
140
135
135
128
127
126
125
124
117
117
117
112
105
105
104
103
100
101
100
100
85
80
77
71
70
70
62
59
54
52
51
52
52
52
52
51
52
50
50
51
52
53
53
53
53
53
53
53
53
52
52
52
52
52
52
53
55
55
55
55
55
55
57
61
61
61
62
62
62
64
64
64
65
65
65
65
65
64
64
62
62
61
60
60
60
57
58
59
60
60
61
60
60
60
60
60
62
63
64
65
64
64
62
62
62
62
62
62
62
62
63
71
75
82
82
87
87
87
87
87
87
87
85
85
85
85
90
90
90
90
90
90
90
90
90
89
89
89
87
87
87
87
87
87
87
87
87
87
87
86
85
84
84
84
83
84
84
85
85
85
83
84
82
82
82
83
84
84
82
82
82
82
84
83
85
83
82
82
82
82
82
82
84
85
87
87
87
87
86
86
83
83
83
82
84
83
84
84
82
85
97
97
97
106
121
122
124
124
124
122
122
122
123
124
124
122
121
122
122
122
122
121
124
124
124
125
125
129
130
142
143
143
154
155
164
167
169
172
174
175
173
173
173
172
172
176
176
180
180
180
179
178
177
177
177
177
177
177
175
175
174
174
173
173
172
171
170
170
170
170
170
170
171
171
174
176
174
173
172
172
170
171
171
170
167
165
166
165
166
166
167
167
166
167
168
165
165
164
163
164
164
164
164
164
165
165
164
162
160
160
157
157
158
158
157
157
159
163
160
162
160
158
157
158
156
155
156
155
154
153
153
153
153
153
153
152
155
154
152
153
155
157
157
157
160
161
161
159
158
158
158
157
156
155
154
153
150
150
150
147
147
148
148
155
158
160
154
152
155
155
156
157
177
185
188
189
187
192
196
196
195
197
197
197
197
197
196
196
195
192
192
191
197
197
194
196
198
201
202
202
200
201
201
200
198
198
198
197
196
196
196
192
192
192
192
192
192
192
192
191
191
191
191
191
188
187
187
187
182
182
182
180
180
180
180
179
179
178
177
177
177
177
177
174
173
172
170
170
168
167
167
167
166
166
166
166
165
165
162
162
161
161
160
158
158
157
157
157
157
157
156
154
154
152
151
150
150
150
150
150
150
150
149
148
148
148
139
137
137
137
136
135
132
127
127
127
125
121
120
120
114
111
110
110
110
107
107
101
100
100
99
97
97
95
89
68
65
61
60
60
58
56
56
54
51
50
50
49
49
49
49
48
48
48
48
48
48
38
37
34
27
27
22
21
20
19
18
17
17
17
17
17
17
16
15
15
13
12
14
14
13
14
14
14
14
14
13
11
11
10
10
10
10
10
10
9
8
7
7
6
5
5
5
5
5
5
5
5
5
5
5
5
5
5
5
5
5
5
5
5
5
5
5
5
5
5
5
5
5
5
5
5
5
5
5
5
5
5
5
5
5
5
5
5
5
5
5
5
5
5
4
4
4
4
4
4
4
4
4
4
4
4
4
4
4
4
4
4
4
4
4
4
4
4
4
4
4
4
4
4
4
4
4
5
5
5
5
5
5
5
5
5
5
5
5
5
5
6
7
8
10
9
8
9
9
9
9
9
9
9
9
10
10
10
10
10
10
10
10
10
10
9
9
10
10
10
10
10
10
10
10
9
8
8
8
8
8
8
8
8
8
8
8
8
8
8
8
8
8
8
8
8
8
8
8
8
8
8
8
8
8
8
8
8
8
8
8
8
8
8
8
8
8
8
8
8
8
8
8
8
8
8
8
8
8
8
8
8
8
8
8
8
9
9
9
9
9
9
9
9
9
9
9
9
9
9
9
9
9
9
9
9
9
8
8
8
7
7
7
7
7
7
7
7
7
7
7
7
7
7
7
6
6
6
6
6
6
6
7
7
7
7
7
7
7
7
6
5
5
5
4
4
4
4
4
4
4
4
3
3
2
2
2
2
2
2
2
2
2
2
2
2
2
2
2
2
2
2
2
2
2
2
2
2
2
2
2
2
1
1
1
1
1
1
1
1
1
1
1
0
0
0
0
0
0
0
0
0
0
0
0
0
0
0
0
0
0
0
0
0
0
0
0
0
0
0
0
0
0
0
0
0
0
0
0
0
0
0
0
0
0
0
0
0
0
0
0
0
0
0
0
0
0
0
0
0
0
0
0
0
0
0
0
0
0
0
0
0
0
0
0
0
0
0
0
0
0
0
0
0
0
0
0
0
0
0
0
0
0
0
0
0
0
0
0
0
0
0
0
0
0
0
0
0
0
0
0
0
0
0
0
0
0
0
0
0
0
0
0
0
0
0
0
0
0
0
0
0
0
0
0
0
0
0
0
0
0
0
0
0
0
0
0
0
0
0
0
0
0
0
0
0
0
0
0
0
0
0
0
0
0
0
0
0
0
0
0
0
0
0
0
0
0
0
0
0
0
0
0
0
0
0
0
0
0
0
0
0
0
0
0
0
0
0
0
0
0
0
0
0
0
0
0
0
0
0
0
0
0
0
0
0
0
0
0
0
0
0
0
0
0
0
0
0
0
0
0
0
0
0
0
0
0
0
0
0
0
0
0
0
0
0
0
0
0
0
0
0
0
0
0
0
0
0
0
0
0
0
0
0
0
0
0
0
0
0
0
0
0
0
0
0
0
0
0
0
0
0
0
0
0
0
0
0
0
0
0
0
0
0
0
0
0
0
0
0
0
0
0
0
0
0
0
0
0
0
0
0
0
0
0
0
0
0
0
0
0
0
0
0
0
0
0
0
0
0
0
0
0
0
0
0
0
0
0
0
0
0
0
0
0
0
0
0
0
0
0
0
0
0
0
0
0
0
0
0
0
0
0
0
0
0
0
0
0
0
0
0
0
0
0
0
0
0
0
0
0
0
0
0
0
0
0
0
0
0
0
0
0
0
0
0
0
0
0
0
0
0
0
0
0
0
0
0
0
0
0
0
0
0
0
0
0
0
0
0
0
0
0
0
0
0
0
0
0
0
0
0
0
0
0
0
0
0
0
0
0
0
0
0
0
0
0
0
0
0
0
0
0
0
0
0
0
0
0
0
0
0
0
0
0
0
0
0
0
0
0
0
0
0
0
0
0
0
0
0
0
0
0
0
0
0
0
0
0
0
0
0
0
0
0
0
0
0
0
0
0
0
0
0
0
0
0
0
0
0
0
0
0
0
0
0
0
0
0
0
0
0
0
0
0
0
0
0
0
0
0
1
1
1
1
1
1
1
1
1
1
1
1
1
1
1
1
1
1
1
1
1
1
1
1
1
1
1
1
1
1
1
1
1
1
1
1
1
1
1
1
1
1
1
1
1
1
1
1
1
1
1
1
1
1
1
1
1
1
1
1
1
1
1
1
1
1
1
1
1
1
1
1
1
1
1
1
1
1
1
1
1
1
1
1
1
1
1
1
1
1
1
1
1
1
1
1
1
1
1
1
1
1
1
1
1
1
1
1
1
1
1
1
1
1
1
1
1
1
1
1
1
1
1
1
1
1
1
1
1
1
1
1
1
1
1
1
1
1
1
1
1
1
1
1
1
1
1
1
1
1
1
1
1
1
1
1
1
1
1
1
1
1
1
1
1
1
1
1
1
1
1
1
1
0
0
0
0
0
0
0
0
0
0
0
0
0
0
0
0
0
0
0
0
0
0
0
0
0
0
0
0
0
0
0
0
0
1
1
1
1
1
1
0
0
0
0
0
0
0
0
0
0
0
0
0
0
0
0
0
0
0
0
0
0
0
0
0
0
0
0
0
0
0
0
0
0
0
0
0
0
0
0
0
0
0
0
0
0
0
0
0
0
0
0
0
0
0
0
0
0
1
1
1
1
1
1
1
1
1
1
1
1
1
1
1
1
1
1
1
1
1
1
1
1
1
1
1
1
1
1
1
1
1
1
1
1
1
1
1
1
1
1
1
1
1
1
1
1
1
1
1
1
1
1
1
1
1
1
1
1
1
1
1
1
1
1
1
1
1
1
1
1
1
1
1
1
1
1
1
1
1
1
1
1
1
1
2
2
2
2
2
2
2
2
2
2
2
2
2
2
2
2
2
2
2
2
2
2
2
2
2
2
2
2
1
1
1
1
1
1
1
1
1
1
1
1
1
1
1
1
1
1
1
1
1
1
1
1
1
1
1
1
1
1
1
1
1
1
1
1
1
1
1
1
1
1
1
1
1
1
1
1
1
1
1
1
1
1
1
1
1
1
1
1
1
1
1
1
1
1
1
1
1
1
1
1
1
1
1
1
1
1
1
1
1
1
1
1
1
1
1
1
1
1
1
1
1
1
1
1
1
1
1
1
1
1
1
1
1
1
1
1
1
1
1
1
1
1
1
1
1
1
1
1
1
1
1
1
1
1
1
1
1
1
1
1
1
0
0
0
0
0
0
0
0
0
0
0
0
0
0
0
0
0
0
0
0
0
0
0
0
0
0
0
0
0
0
0
0
0
0
0
0
0
0
0
0
0
0
0
0
0
0
0
0
0
0
0
0
0
0
0
0
0
0
0
0
0
0
0
0
0
0
0
0
0
0
0
0
0
0
0
0
0
0
0
0
0
0
0
0
0
0
0
0
0
0
0
0
0
0
0
0
0
0
0
0
0
0
0
0
0
0
0
0
0
0
0
0
0
0
0
0
0
0
0
0
0
0
0
0
0
0
0
0
0
0
0
0
0
0
0
0
0
0
0
0
0
0
0
0
0
0
0
0
0
0
0
0
0
0
0
0
0
0
0
0
0
0
0
0
0
0
0
0
0
0
0
0
0
0
0
0
0
0
0
0
0
0
0
0
0
0
0
0
0
0
0
0
0
0
0
0
0
0
0
0
0
0
0
0
0
0
0
0
0
0
0
0
0
0
0
0
0
0
0
0
0
0
0
0
0
0
0
0
0
0
0
0
0
0
0
0
0
0
0
0
0
0
0
0
0
0
0
0
0
0
0
0
0
0
0
0
0
0
0
0
0
0
0
0
0
0
0
0
0
0
0
0
0
0
0
0
0
0
0
0
0
0
0
0
0
0
0
0
0
0
0
0
0
0
0
0
0
0
0
0
0
0
0
0
0
0
0
0
0
0
0
0
0
0
0
0
0
0
0
0
0
0
0
0
0
0
0
0
0
0
0
0
0
0
0
0
0
0
0
0
0
0
0
0
0
0
0
0
0
0
0
0
0
0
0
0
0
0
0
0
0
0
0
0
0
0
0
0
0
0
0
0
0
0
0
0
0
0
0
0
0
0
0
0
0
0
0
0
0
0
0
0
1
1
1
1
1
1
1
1
1
1
1
1
1
1
1
1
1
1
1
1
1
1
1
1
1
1
1
1
1
1
1
1
1
1
1
1
1
1
1
1
1
1
1
1
1
1
1
1
1
1
1
1
1
1
1
1
1
1
1
1
1
1
1
1
1
1
1
1
1
1
1
1
1
1
1
1
1
1
1
1
1
1
1
1
1
1
1
1
1
1
1
1
1
1
1
1
1
1
2
2
2
2
2
2
2
2
2
2
2
1
1
1
1
1
1
1
1
1
1
1
1
1
1
1
1
1
1
1
1
1
1
1
1
1
1
0
0
0
0
0
0
0
0
0
0
0
0
0
0
0
0
0
0
0
0
0
0
1
1
1
1
1
1
1
1
1
1
1
1
1
1
1
1
1
1
1
1
1
1
1
1
1
1
1
1
1
1
1
1
1
1
1
1
1
1
1
1
1
1
1
1
1
1
1
1
1
1
1
1
1
1
1
1
1
1
1
1
1
1
1
1
1
1
1
1
1
1
1
1
1
1
1
1
1
1
1
1
1
1
1
1
1
1
1
1
1
1
1
1
1
1
1
1
1
1
1
1
1
1
1
1
1
1
1
1
1
1
1
1
1
1
1
1
1
1
0
0
0
0
0
0
0
0
0
0
0
0
0
0
0
0
0
0
0
0
0
0
0
0
0
0
0
0
0
0
0
0
0
0
0
0
0
0
0
0
0
0
0
0
0
0
0
0
0
0
0
0
0
0
0
0
0
0
0
0
0
0
0
0
0
0
0
0
0
0
0
0
0
0
0
0
0
0
0
0
0
0
0
0
0
0
0
0
0
0
0
0
0
0
0
0
0
0
0
0
0
0
0
0
0
0
0
0
0
0
0
0
0
0
0
0
0
0
0
0
0
0
0
0
0
0
0
0
0
0
0
0
0
0
0
0
0
0
0
0
0
0
0
0
0
0
0
0
0
0
0
0
0
0
0
0
0
0
0
0
0
0
0
0
0
0
0
0
0
0
0
0
0
0
0
0
0
0
0
0
0
0
0
0
0
0
0
0
0
0
0
0
0
0
0
0
0
0
0
0
0
0
0
0
0
0
0
0
1
1
1
1
1
1
1
1
1
1
1
1
1
1
1
1
1
1
1
1
1
1
1
1
1
1
1
1
1
1
1
1
1
1
1
1
1
1
1
1
1
1
1
1
1
1
1
1
1
1
1
1
1
1
1
1
1
1
1
1
1
1
1
1
1
1
1
1
1
1
1
1
1
1
1
1
1
1
1
1
1
1
1
1
1
1
1
1
1
1
1
1
1
1
1
1
1
1
1
1
1
1
1
1
1
1
1
1
1
1
1
1
1
1
1
1
1
1
1
1
1
1
1
0
0
0
0
0
0
0
0
0
0
0
0
0
0
0
0
0
0
0
0
0
0
0
0
0
0
0
0
0
0
0
0
0
0
0
0
0
0
0
0
0
0
0
0
0
0
0
0
0
0
0
0
0
0
0
0
0
0
0
0
0
0
0
0
0
0
0
0
0
0
0
0
0
0
0
0
0
0
0
0
0
0
0
0
0
0
0
0
0
0
0
0
0
0
0
0
0
0
0
0
0
0
0
0
0
0
0
0
0
0
0
0
0
0
0
0
0
0
0
0
0
0
0
0
0
0
0
0
0
0
0
0
0
0
0
0
0
0
0
0
1
1
1
2
2
2
2
2
2
2
2
2
2
2
2
2
2
2
2
2
2
2
2
2
2
2
2
2
2
2
2
2
2
2
2
2
2
2
2
2
2
2
2
2
2
2
2
2
2
2
2
2
2
2
2
2
2
2
2
2
3
3
3
3
3
3
3
3
2
2
2
2
2
2
2
2
2
2
2
2
2
2
2
2
2
2
2
2
2
2
2
2
2
2
2
2
2
2
2
2
2
2
2
2
2
2
2
2
2
2
2
2
2
2
2
2
3
2
4
4
4
4
4
4
4
4
5
5
5
5
5
5
5
5
5
5
6
6
6
6
6
6
7
7
7
6
6
6
6
6
6
6
6
6
6
6
6
6
6
6
6
6
6
6
6
6
6
6
6
6
6
6
6
6
6
6
6
6
6
6
6
6
6
6
6
6
6
6
6
7
7
7
7
7
7
7
7
7
7
7
7
7
7
7
7
7
7
7
7
7
7
7
7
7
7
7
7
7
7
7
7
7
7
7
7
7
7
7
7
6
6
6
5
5
5
5
5
5
5
5
5
5
5
5
5
5
5
5
5
5
5
5
5
5
5
6
6
6
6
6
6
6
6
6
6
6
5
5
5
5
5
5
5
5
6
6
6
6
5
5
5
5
5
5
5
5
5
5
6
6
5
5
6
6
6
7
7
7
7
7
7
7
7
7
7
7
7
7
7
7
7
7
7
7
7
7
7
7
7
7
7
7
7
7
7
9
10
11
11
11
11
10
10
10
10
10
10
10
10
10
10
10
10
10
10
10
10
10
10
10
10
10
10
10
10
11
11
11
11
11
11
11
11
11
11
12
12
12
12
12
11
11
11
11
11
11
12
12
13
13
13
13
13
13
13
13
13
13
13
13
13
13
13
13
13
13
13
13
12
12
12
12
12
12
12
12
12
12
12
12
12
12
12
12
12
12
12
12
12
12
12
12
12
12
12
12
12
12
12
12
12
12
12
12
12
12
12
12
12
12
12
12
12
12
12
12
12
12
12
12
13
12
12
12
12
12
12
13
13
13
13
13
12
12
12
12
12
12
12
12
12
13
13
13
13
13
13
13
13
13
13
13
12
12
12
12
12
12
13
13
13
13
13
13
13
13
13
13
13
12
12
12
12
12
12
14
13
13
13
13
13
13
13
13
13
13
13
13
13
12
12
12
12
12
12
12
12
12
12
12
12
12
12
12
12
11
11
10
10
10
10
11
12
12
12
12
12
12
12
11
11
12
11
12
12
12
12
12
11
11
12
13
12
13
14
14
14
14
14
13
12
12
13
13
13
13
13
13
13
13
13
13
15
15
16
16
16
17
17
17
17
17
17
17
17
17
18
18
19
19
19
19
19
19
19
19
19
19
19
19
19
19
19
19
19
19
19
19
19
19
18
18
18
18
18
18
18
18
18
18
18
18
18
18
18
18
18
18
18
17
17
17
17
17
17
17
17
17
17
18
18
18
18
18
18
18
18
18
18
18
18
17
17
17
17
17
17
17
17
17
17
17
17
17
17
17
18
18
18
18
18
18
18
18
19
19
19
20
20
20
20
17
17
17
17
17
17
17
17
15
15
15
15
15
15
15
15
15
15
16
16
16
16
16
16
16
16
16
16
16
16
16
16
16
16
16
16
16
16
16
16
16
15
16
16
16
16
15
15
15
15
15
15
15
15
15
15
15
15
14
13
12
11
11
11
11
11
10
10
10
10
10
11
11
11
11
11
11
11
11
11
11
11
11
11
11
11
11
12
12
12
12
12
12
12
12
12
12
12
12
12
12
12
12
11
11
11
11
11
11
11
11
10
10
10
11
11
11
11
11
11
10
10
10
10
10
10
10
10
10
11
11
11
11
10
10
10
10
10
10
10
10
10
10
10
10
10
10
11
11
11
11
11
11
11
11
10
10
10
10
10
8
8
8
8
8
8
8
7
8
8
9
9
9
9
8
8
8
8
8
8
8
8
8
8
8
8
8
8
8
9
9
9
10
10
10
10
10
10
10
10
10
9
9
9
9
9
9
9
9
9
9
9
9
9
9
9
9
9
9
9
9
10
10
10
10
10
9
9
8
10
10
10
10
10
10
10
10
10
10
10
10
10
10
10
10
10
10
10
10
10
10
12
12
12
12
12
12
12
12
12
12
12
12
12
12
12
12
12
12
12
12
12
12
12
12
12
12
12
12
12
12
12
12
12
11
11
11
11
11
11
11
10
10
10
10
10
10
9
9
9
9
9
9
9
9
9
9
9
11
11
11
12
12
12
12
12
12
12
12
12
11
11
11
11
11
11
11
11
11
11
10
10
10
10
10
10
10
10
10
10
10
10
10
10
10
10
10
9
9
9
10
10
10
10
10
10
10
10
10
10
10
10
10
9
9
9
9
9
9
9
8
8
8
8
9
8
7
7
7
7
8
8
8
8
8
8
8
8
8
8
8
8
8
8
8
8
8
8
8
8
8
8
7
8
7
7
7
7
8
8
8
8
8
8
8
8
8
8
8
8
8
7
7
7
7
7
7
7
7
7
7
7
7
7
7
7
7
7
7
7
7
7
7
7
7
7
7
7
7
7
7
7
8
8
8
8
10
10
10
10
10
10
10
10
10
10
10
10
10
10
10
10
10
10
10
10
10
10
9
9
9
9
9
8
8
8
8
8
7
7
7
7
7
7
7
7
7
7
7
7
7
7
7
7
9
12
12
14
14
15
15
15
15
16
16
16
17
17
17
17
17
17
17
17
17
17
17
17
17
17
17
17
17
17
17
16
16
16
16
16
16
16
16
16
16
16
16
16
15
17
17
16
16
15
15
15
15
15
15
15
15
15
15
16
17
17
17
17
17
17
17
17
17
17
17
17
17
17
17
17
17
17
17
17
17
17
17
17
17
17
17
17
17
17
17
17
17
17
17
17
17
17
17
17
17
17
17
17
17
17
17
17
17
17
17
17
17
17
16
15
13
12
13
13
12
13
13
14
14
14
14
14
14
14
14
14
14
13
13
13
13
13
13
13
13
13
13
13
14
14
14
14
14
14
14
14
14
14
14
14
13
13
13
13
13
13
13
13
13
13
13
12
12
12
12
12
12
12
12
12
12
12
11
11
10
10
10
10
10
10
10
10
10
10
10
10
10
9
9
9
9
9
9
9
9
8
8
8
10
10
10
11
11
10
10
10
10
10
10
10
10
10
10
10
10
10
10
10
10
10
10
10
10
10
10
10
12
12
12
12
12
12
12
12
12
12
12
12
12
12
12
12
12
11
11
11
11
11
11
11
10
10
10
12
13
13
13
13
13
13
13
13
13
13
13
13
13
13
13
13
13
13
13
13
13
13
13
13
13
14
13
13
13
13
13
13
13
12
14
14
14
14
14
14
14
14
14
14
14
14
14
14
14
13
14
14
14
15
15
15
15
15
15
15
15
15
15
15
15
15
15
15
15
15
14
14
14
14
14
13
13
13
13
13
13
13
13
13
13
13
12
12
12
12
12
12
12
12
12
12
12
11
10
10
10
11
12
11
11
10
10
10
10
11
11
11
12
12
10
10
10
10
10
10
10
10
10
11
12
12
12
14
15
15
15
15
15
15
15
15
15
15
15
15
15
15
15
15
17
17
17
16
16
16
16
16
16
15
15
15
15
15
15
15
15
15
15
14
14
14
14
14
14
14
15
15
15
15
14
14
14
14
14
14
13
13
12
12
12
12
12
12
12
12
12
13
13
13
13
13
13
13
13
13
13
14
14
14
14
14
14
14
14
14
14
14
14
14
14
14
14
14
14
14
13
13
13
13
13
13
13
13
13
12
12
12
12
12
12
12
12
12
12
12
12
12
12
12
12
12
13
13
12
12
12
12
12
12
12
12
12
12
12
12
12
11
11
11
11
11
10
10
10
11
11
11
11
11
12
12
12
12
12
12
12
12
12
12
12
13
13
13
13
13
13
13
13
12
12
12
12
12
12
12
12
12
12
12
12
12
12
12
12
13
13
13
13
13
13
13
13
12
12
12
12
12
12
12
12
12
12
11
11
11
11
10
10
10
10
10
10
10
10
10
10
10
9
9
8
8
8
8
8
8
8
8
8
9
9
10
10
10
10
10
10
10
10
10
10
10
10
10
10
10
10
10
10
10
10
10
10
10
10
10
10
10
10
10
10
11
10
10
10
9
9
9
9
10
10
11
11
11
12
12
12
12
12
12
12
12
12
12
12
13
12
12
12
12
12
12
13
13
13
13
13
13
13
13
13
13
13
12
12
15
15
15
15
15
14
13
14
14
14
14
14
15
15
15
17
17
17
17
17
17
17
17
17
17
17
19
19
19
19
19
19
19
19
19
19
19
19
19
19
19
19
19
19
19
19
19
19
19
19
19
19
19
19
20
20
20
20
20
20
20
20
20
20
20
20
20
20
20
20
20
20
20
20
20
21
21
22
22
22
22
22
23
23
23
24
24
26
26
26
25
25
25
25
25
25
25
25
25
25
25
25
25
25
25
26
26
30
31
33
35
36
36
36
45
45
46
47
47
56
56
58
61
60
62
62
62
62
62
63
63
65
65
65
65
65
65
65
65
65
66
65
65
65
64
64
64
62
62
62
62
62
60
60
60
60
60
60
60
60
60
60
60
60
60
60
60
60
61
61
61
61
61
62
63
63
63
64
64
64
65
65
65
64
64
64
65
65
66
65
65
67
67
67
67
68
69
70
71
71
71
72
72
72
72
73
73
73
73
73
74
75
75
75
74
74
74
74
75
75
75
75
75
73
72
72
72
72
72
72
72
70
70
70
70
70
70
67
67
67
66
63
60
59
59
58
57
57
55
54
53
53
53
53
53
53
52
52
52
52
52
52
51
51
49
49
50
51
50
50
50
48
48
48
48
48
48
48
49
48
48
47
47
47
47
47
47
47
47
47
47
47
47
47
47
45
43
43
42
42
42
42
42
38
38
37
37
37
37
37
37
37
37
37
36
36
36
35
35
34
33
33
33
33
33
33
33
33
33
33
33
33
33
33
32
32
31
30
30
30
30
30
29
27
27
27
27
27
27
27
27
27
27
27
26
26
26
26
25
25
25
25
25
25
25
25
25
25
25
25
22
22
22
22
22
22
25
25
26
26
25
24
22
23
23
23
23
22
22
22
21
20
22
26
27
30
30
28
30
30
34
34
34
34
41
43
45
49
49
49
49
49
50
50
50
50
49
49
61
64
64
65
65
62
62
64
64
64
65
65
65
65
65
65
65
65
65
65
66
65
65
65
65
65
65
65
66
66
66
66
68
68
68
68
71
73
74
75
75
76
75
75
77
78
78
80
80
80
83
84
85
86
86
86
86
86
87
87
88
90
91
91
92
92
92
93
94
94
94
94
94
94
94
94
94
93
93
93
92
92
92
92
92
92
92
92
92
92
92
91
91
91
91
91
91
91
91
91
91
91
91
91
90
90
90
90
90
91
90
90
90
90
89
89
89
89
89
89
88
88
88
88
89
88
88
89
91
95
102
115
117
120
121
120
120
119
118
117
117
117
117
115
115
114
113
111
111
110
110
109
110
114
118
122
122
122
124
124
124
123
122
121
120
120
117
117
117
117
115
115
115
115
114
110
110
110
110
110
108
106
106
105
106
105
105
106
106
101
101
103
103
112
111
112
113
108
113
112
112
112
112
111
111
111
111
111
114
115
114
115
115
115
114
113
112
112
112
112
115
112
115
115
115
115
116
113
115
117
120
130
135
137
140
142
142
140
140
140
140
140
141
141
141
141
141
140
140
138
137
137
137
137
136
135
134
135
135
135
136
136
136
130
131
131
132
129
129
130
130
132
134
132
131
131
131
131
131
131
131
131
130
126
135
137
138
145
144
144
146
141
142
142
142
142
141
141
140
140
140
140
140
138
138
136
135
134
137
142
143
145
145
143
144
142
141
140
140
140
140
139
138
138
138
138
139
138
137
137
137
137
137
137
137
137
137
136
136
136
135
135
133
132
134
138
141
149
148
147
150
148
167
167
167
168
168
166
168
172
196
195
195
211
215
228
232
232
232
232
237
231
232
246
285
288
302
306
307
312
316
315
315
322
332
333
336
344
347
347
347
345
343
344
345
346
358
364
365
367
364
354
353
353
353
353
353
353
353
352
351
350
350
350
348
348
348
349
348
349
349
344
344
337
338
337
337
338
338
337
337
336
335
333
343
346
345
347
350
354
350
346
348
352
354
355
354
354
354
355
354
353
352
351
351
350
350
349
348
348
348
348
348
347
346
346
346
345
345
343
343
343
343
342
342
342
342
342
340
341
340
340
340
338
342
345
342
341
340
339
341
360
364
367
363
356
355
356
350
350
351
351
346
342
348
373
379
421
446
449
457
472
472
471
470
467
467
467
469
460
460
469
463
472
510
513
578
590
573
569
603
615
625
642
652
650
651
650
641
638
636
637
634
633
633
633
630
630
630
625
623
621
620
619
620
621
620
621
621
620
618
610
610
608
607
603
602
600
599
598
598
597
600
598
603
599
594
593
594
606
608
609
610
611
614
615
615
615
613
615
609
608
603
605
605
606
606
609
611
612
613
613
613
611
612
612
611
611
611
610
610
612
611
612
613
614
614
614
613
613
613
612
613
609
609
609
608
601
600
595
594
591
590
588
584
581
577
575
574
573
573
571
570
570
554
545
530
530
526
521
520
519
519
518
510
495
479
474
474
471
471
471
475
472
467
468
457
478
480
477
475
461
460
459
456
446
447
449
447
447
447
443
442
440
431
430
414
411
407
403
408
400
416
410
408
410
396
395
387
383
384
382
385
392
399
405
402
403
404
402
404
402
404
402
407
404
401
392
382
376
372
373
373
374
375
453
464
465
467
465
465
463
464
464
462
461
462
459
459
461
463
458
457
458
466
469
467
462
459
460
460
456
455
452
452
451
451
451
452
452
452
437
435
435
435
432
419
413
411
407
407
402
400
400
400
400
398
399
399
405
400
395
386
391
396
394
397
399
412
409
418
421
402
404
402
404
405
407
415
418
419
420
425
430
443
445
454
640
649
653
652
654
668
667
671
670
670
672
671
669
670
670
670
670
671
671
669
670
670
664
664
660
666
667
668
665
658
655
648
645
640
645
645
665
658
663
664
663
655
658
652
654
655
656
658
662
669
672
688
688
683
685
684
684
683
683
678
678
678
679
678
678
676
660
658
655
653
653
652
648
643
640
636
635
630
629
628
628
627
627
628
628
628
627
626
623
623
619
619
620
620
619
607
605
605
603
613
613
613
610
598
598
593
590
587
585
587
578
580
583
585
584
583
582
580
580
578
569
568
568
555
553
538
534
532
530
530
522
521
515
505
503
502
500
500
500
497
490
485
485
463
463
458
457
450
434
430
425
418
417
405
396
371
370
370
368
367
367
362
365
372
373
380
378
377
372
372
377
377
379
377
357
352
328
327
327
327
323
324
322
313
312
316
317
309
308
305
296
295
293
295
304
304
306
310
311
312
310
308
287
292
291
296
297
300
307
313
325
341
345
345
344
342
337
337
337
326
325
319
319
302
298
298
302
302
302
304
308
309
309
309
310
312
312
312
312
312
311
312
312
312
312
310
310
310
310
309
309
305
303
302
305
305
305
305
306
304
299
299
296
281
280
280
279
278
278
277
274
273
273
273
274
274
274
275
274
272
272
272
272
269
269
267
263
262
261
260
259
257
257
257
260
261
258
251
249
251
252
254
254
254
254
252
250
247
247
247
247
245
245
243
242
241
240
238
237
237
237
239
239
237
234
227
227
226
224
223
223
223
223
221
221
217
203
203
202
202
202
199
197
192
191
190
184
185
186
185
185
185
185
185
185
183
176
176
174
172
171
167
166
140
137
137
135
134
130
127
126
117
115
115
103
96
65
57
52
47
47
47
47
47
46
46
46
46
46
46
46
46
46
46
46
46
45
45
44
44
44
44
44
44
44
45
45
45
45
45
47
47
49
49
50
49
50
50
50
49
49
49
49
49
46
46
46
46
46
45
45
46
46
45
46
45
46
45
46
46
45
42
40
40
40
40
39
38
38
38
37
37
37
37
32
32
32
32
32
32
28
28
28
28
28
27
27
26
26
26
26
26
26
26
25
25
25
24
24
24
24
24
24
24
24
25
26
25
25
24
23
22
22
22
22
22
22
22
22
21
21
20
20
20
20
20
20
20
20
20
20
20
20
20
20
20
20
20
20
20
20
20
20
20
20
20
20
20
20
20
20
20
20
17
17
15
15
15
15
15
15
15
15
15
15
15
15
15
14
14
14
13
13
13
13
13
13
12
7
5
4
4
4
4
4
4
4
4
4
3
3
2
2
3
3
3
3
3
3
4
5
5
5
5
5
5
5
5
5
6
6
6
6
6
7
7
7
7
7
7
7
7
7
7
7
7
7
7
7
7
7
7
7
7
7
7
7
7
7
7
7
7
7
7
7
7
7
7
7
7
7
7
7
7
7
7
7
7
7
7
7
7
7
7
7
7
7
7
7
7
7
7
7
7
7
7
7
7
8
8
8
10
11
13
13
13
13
14
15
15
16
17
19
22
22
24
24
24
24
28
28
28
30
34
34
34
33
33
33
33
33
33
33
33
33
34
34
34
35
35
35
36
36
37
37
37
37
36
36
36
36
36
37
37
38
39
39
39
39
39
39
39
39
39
39
39
39
37
37
37
37
37
37
37
37
37
37
37
38
38
37
37
37
37
37
38
38
39
39
41
41
41
41
41
41
41
41
41
41
41
41
40
40
47
50
65
68
69
69
69
72
72
72
73
72
73
73
73
74
74
74
74
75
75
75
75
75
74
74
73
72
72
72
72
72
72
72
71
71
71
70
69
69
69
69
69
69
69
69
69
69
69
68
68
69
67
69
70
70
72
71
76
78
79
84
87
86
86
85
84
84
84
85
82
82
82
82
82
82
82
82
82
82
83
82
82
82
82
82
82
82
82
87
95
102
107
109
109
109
109
109
109
109
109
109
109
107
107
107
107
107
107
107
107
107
109
108
107
107
107
108
108
110
110
110
110
108
108
105
100
100
100
102
102
101
101
101
101
101
102
100
100
100
100
100
100
100
100
100
100
101
99
96
95
95
94
94
92
95
97
98
98
98
98
98
99
99
100
100
100
98
95
95
95
93
92
92
90
90
90
90
90
90
89
86
86
86
86
86
85
85
84
84
84
84
84
80
79
79
78
78
77
77
77
77
78
78
78
78
77
74
71
70
70
71
72
72
71
71
71
71
71
72
72
72
72
71
71
71
70
70
67
67
66
62
62
59
59
58
58
58
56
55
55
53
53
52
53
52
52
52
52
52
52
49
47
47
48
48
47
48
49
49
51
50
50
47
48
48
50
50
51
51
50
50
49
48
45
44
44
43
42
42
42
42
40
40
40
40
40
40
41
41
40
41
41
41
41
42
42
42
42
42
41
41
40
40
36
35
35
35
34
34
34
34
34
34
33
32
32
32
32
32
32
32
32
32
32
35
38
35
37
36
36
37
37
37
37
37
37
37
37
37
37
45
45
47
47
47
46
46
46
50
59
71
72
72
72
73
75
75
80
94
103
105
107
108
109
111
122
125
127
128
130
130
131
131
131
131
131
131
131
131
131
131
131
131
131
130
130
130
129
129
129
126
126
126
126
125
125
125
125
125
125
124
124
124
124
124
125
125
125
125
125
125
125
125
125
125
126
126
130
130
130
130
137
137
137
139
139
139
140
141
142
143
143
143
142
142
143
145
147
149
150
155
152
152
152
153
155
158
167
167
167
167
172
179
179
180
184
184
185
185
187
187
187
186
185
186
185
187
191
191
194
195
196
198
196
200
200
201
205
207
213
216
220
220
224
238
240
256
264
255
254
252
252
252
273
297
310
312
314
316
345
349
367
372
372
372
370
361
361
364
365
368
367
365
361
364
367
373
373
373
372
372
370
370
371
372
371
370
369
370
370
372
373
374
373
370
367
367
367
367
366
366
367
365
364
364
364
364
364
364
364
364
364
360
360
362
362
363
363
362
362
360
360
357
357
360
360
364
364
361
360
354
352
352
352
355
354
355
355
355
353
352
352
352
352
352
354
354
362
363
372
372
375
376
371
370
367
363
362
363
361
357
355
347
345
345
343
343
342
342
341
340
340
340
337
341
343
342
339
336
336
334
360
389
412
429
430
417
416
478
478
492
492
490
488
490
487
487
485
480
474
470
465
464
463
462
462
461
458
457
457
456
452
450
445
445
445
445
445
442
437
436
432
430
437
441
442
440
437
427
411
411
410
415
415
414
412
409
397
394
395
394
384
376
370
367
355
354
354
355
357
356
343
335
332
330
328
328
327
327
327
327
326
325
325
325
325
325
325
323
321
321
321
321
321
321
319
310
308
306
305
305
304
305
305
305
305
304
302
302
304
305
305
305
300
299
299
298
298
295
293
279
273
268
265
266
265
257
257
259
260
262
262
262
262
260
260
258
257
252
253
252
245
242
242
233
220
220
216
216
217
217
214
207
197
194
194
193
185
185
185
185
184
182
182
173
172
170
170
167
167
165
165
163
161
155
152
150
146
146
142
142
139
133
132
130
128
129
139
150
155
172
174
170
163
161
161
160
160
160
159
160
160
159
158
157
157
157
157
157
156
154
149
149
148
150
151
152
152
152
152
150
151
150
151
151
150
149
146
142
139
137
137
137
137
137
137
136
135
135
135
135
135
135
135
135
133
130
128
127
125
125
126
126
126
123
122
120
120
120
120
120
119
118
115
115
112
111
107
106
102
102
99
99
97
95
95
95
95
96
95
95
94
94
92
92
93
93
92
92
88
88
84
85
85
85
84
84
84
83
83
84
84
84
84
83
83
82
82
82
82
82
82
82
82
88
90
90
90
91
92
88
88
87
86
86
89
92
95
99
104
112
120
128
127
130
146
149
155
150
147
154
154
153
153
154
154
152
148
142
143
143
143
142
142
143
142
141
145
152
156
160
162
166
165
165
165
165
166
167
166
167
169
170
170
170
170
169
169
169
169
170
170
170
170
170
169
170
167
167
167
167
167
167
169
169
170
170
181
183
185
186
186
186
186
187
188
188
188
188
187
185
182
182
180
180
181
182
185
184
182
183
183
184
184
184
184
181
183
183
182
185
185
185
185
185
186
193
195
195
194
191
191
190
190
190
190
190
190
192
205
206
210
217
217
213
213
203
203
203
203
203
202
203
205
204
204
201
200
192
191
191
192
191
191
189
187
185
185
185
190
192
195
195
184
182
180
181
181
180
180
181
181
179
179
177
177
177
176
175
175
169
170
170
170
170
169
167
167
167
168
167
163
157
157
157
155
150
149
148
148
147
145
143
146
145
144
144
144
140
140
142
141
139
140
140
138
136
135
136
138
138
138
138
138
139
140
140
139
138
138
137
138
137
137
137
136
135
131
129
130
132
132
140
133
136
145
150
151
153
156
152
152
152
149
148
148
149
149
155
155
155
155
156
159
155
155
156
153
157
157
153
153
153
152
151
150
152
152
152
150
147
147
147
147
147
147
147
147
146
148
147
147
146
147
147
147
146
143
145
143
145
145
145
148
148
147
149
150
147
147
147
147
147
147
147
146
146
146
145
141
141
141
141
141
142
144
144
143
143
142
142
142
142
141
136
136
135
135
136
137
136
135
134
132
130
131
132
132
134
135
130
133
133
133
132
132
133
135
133
131
122
115
110
110
111
112
111
111
110
110
112
112
113
113
112
111
110
110
110
111
111
112
112
111
107
106
104
104
104
108
113
117
119
118
122
124
128
130
130
130
129
125
125
125
125
125
125
125
116
116
115
115
118
118
117
113
113
112
112
112
115
114
116
115
115
120
123
125
125
125
127
127
126
126
126
126
126
125
125
125
125
123
123
123
123
124
123
120
120
120
120
117
116
116
117
116
116
114
115
115
114
111
110
111
111
111
108
108
108
108
125
132
140
174
175
190
195
199
206
210
214
215
217
220
220
220
221
220
219
218
217
217
217
215
215
214
211
210
210
206
206
205
205
202
202
200
199
200
200
200
200
197
198
199
206
207
205
207
209
209
207
206
205
204
204
204
200
202
201
203
203
202
202
202
201
202
202
206
205
207
207
217
217
216
218
221
222
220
220
218
220
220
218
218
217
217
216
217
216
218
226
229
227
227
225
225
225
225
225
224
223
223
222
222
222
220
220
220
219
217
216
217
217
220
221
217
217
217
217
217
217
215
217
217
217
216
216
216
216
216
216
216
216
215
213
213
213
212
212
212
212
207
203
196
195
194
193
189
187
184
184
185
184
183
185
185
183
180
180
179
179
179
179
179
179
177
172
171
171
167
167
170
170
172
171
171
170
169
167
167
167
168
165
164
161
161
157
157
156
150
150
149
148
149
150
150
148
135
134
134
134
133
131
132
135
133
134
134
132
138
138
148
150
149
149
149
147
147
147
142
141
142
142
141
140
140
141
140
140
133
132
132
130
129
126
121
120
119
119
115
111
114
118
120
131
133
141
146
152
157
159
162
161
161
160
155
154
155
153
153
152
152
152
152
152
152
149
149
151
151
152
152
151
150
150
150
150
150
150
149
148
147
147
148
149
147
145
145
145
145
145
145
147
147
147
147
150
150
151
151
148
148
146
146
146
147
147
147
147
147
147
147
147
145
145
142
143
145
145
147
147
147
145
145
142
142
143
143
143
145
145
145
146
146
145
145
145
145
145
145
145
145
146
145
141
141
141
140
140
141
141
142
140
139
126
126
126
126
127
127
126
128
128
127
125
120
121
121
120
120
118
116
115
115
115
114
110
109
107
107
107
106
107
110
125
125
128
144
143
143
143
144
143
142
132
131
132
132
132
131
131
130
130
130
129
128
128
124
125
125
126
123
123
123
124
125
123
120
120
120
120
120
122
122
120
121
117
119
118
118
117
117
115
115
114
114
114
113
110
110
107
107
107
107
107
104
104
104
104
103
103
103
103
102
102
102
102
100
100
100
101
101
100
96
98
100
100
100
99
99
99
100
100
100
100
102
101
101
101
101
101
100
100
97
97
96
96
95
95
97
97
96
95
94
93
92
91
91
91
90
90
90
91
91
91
91
89
89
89
89
88
88
84
83
84
85
84
84
83
83
83
82
81
80
80
80
74
73
73
74
74
74
75
75
77
71
71
70
70
72
71
71
72
72
72
72
73
71
72
71
70
70
68
67
66
65
66
66
65
65
65
65
65
65
65
64
64
64
63
63
63
64
64
64
64
64
63
63
63
62
62
60
59
57
56
55
55
55
55
52
50
47
47
47
47
47
47
47
47
45
45
44
45
43
42
42
42
42
42
41
41
40
40
40
40
39
39
38
37
37
39
39
39
39
37
37
37
37
36
37
38
38
38
38
38
38
39
42
43
42
42
44
45
47
47
47
47
47
45
45
45
45
45
45
45
45
45
44
43
43
42
43
43
43
44
44
44
42
42
42
42
42
42
41
41
41
50
50
57
65
70
72
70
72
72
72
73
73
73
72
72
72
72
72
72
72
73
72
73
73
73
73
72
72
72
72
72
72
72
72
72
72
72
71
71
72
72
72
72
73
74
75
75
75
74
74
74
75
76
76
76
75
75
75
75
77
77
77
77
78
78
77
76
76
76
76
77
77
75
75
75
75
75
74
73
73
72
75
77
80
85
85
85
85
85
85
85
87
87
87
87
87
89
88
91
91
91
90
90
87
87
87
87
87
87
87
87
87
87
87
87
86
86
86
86
84
80
79
77
77
77
77
77
77
77
77
77
77
77
75
75
75
74
74
72
72
72
71
71
66
65
69
82
90
91
107
111
124
123
126
130
130
132
135
134
135
136
132
132
132
133
135
135
136
135
135
133
133
134
135
135
135
135
135
135
136
136
137
137
137
137
135
135
135
135
135
134
134
134
134
135
135
135
135
135
133
133
132
132
132
132
132
132
132
132
132
132
132
132
132
130
130
129
127
126
126
126
126
126
126
125
125
125
126
125
126
126
126
126
126
126
127
127
127
126
125
124
125
125
125
124
124
123
123
122
125
126
126
126
125
125
123
123
123
123
122
120
120
118
118
118
117
117
117
115
115
115
115
115
116
113
112
112
113
112
111
107
105
97
95
94
87
81
78
77
75
78
80
82
82
78
80
80
80
80
80
80
80
80
82
82
83
82
82
82
82
81
81
81
80
79
79
79
79
79
76
76
76
77
77
81
82
84
83
82
80
80
80
80
78
78
78
79
82
84
83
82
82
82
82
87
92
92
100
102
105
107
107
107
106
106
106
106
106
106
102
102
100
100
100
100
98
97
97
96
96
95
95
95
95
94
93
94
94
95
95
93
96
97
97
104
105
105
104
103
101
100
102
102
110
112
112
111
111
113
113
114
113
113
113
112
112
111
111
111
112
112
112
109
107
107
107
107
105
107
107
107
107
107
107
107
107
107
109
110
109
110
107
107
107
107
107
107
107
107
107
107
107
107
107
107
108
107
105
105
102
102
102
102
102
102
102
99
99
97
96
97
97
96
96
95
95
95
95
94
94
93
93
93
92
92
91
90
82
82
82
82
81
82
80
80
78
76
75
75
74
75
74
77
76
79
77
78
78
79
77
80
81
81
82
82
83
81
81
80
79
79
79
83
85
85
84
82
82
81
80
79
78
78
78
77
77
77
77
77
79
80
80
80
80
77
77
77
76
75
75
76
76
77
77
77
77
77
77
77
77
77
76
74
74
72
72
72
72
72
74
70
68
67
66
66
66
66
67
67
70
72
72
74
77
77
76
76
77
77
82
82
82
82
82
82
82
82
82
82
82
81
81
81
81
81
81
81
81
81
81
81
81
81
80
80
80
80
81
80
79
78
78
78
78
80
80
80
80
79
79
79
79
79
78
79
79
80
80
80
80
79
79
79
79
79
79
76
75
72
72
72
72
72
71
72
72
71
70
69
69
69
69
69
70
70
68
67
68
68
68
68
68
69
69
69
67
67
67
67
67
70
70
70
75
74
72
72
68
67
67
66
66
66
65
64
64
65
67
67
67
67
67
66
65
65
62
62
62
62
62
62
62
62
62
65
65
67
69
70
72
75
76
75
75
75
74
73
72
72
72
73
74
72
72
72
72
72
72
71
70
70
70
71
72
72
73
72
74
77
79
79
78
78
78
78
78
75
75
75
75
75
76
77
78
78
78
77
78
80
80
80
80
80
83
84
85
85
85
85
85
83
83
83
83
83
84
84
83
83
83
80
81
81
81
82
82
82
82
84
82
82
82
82
78
78
78
78
78
78
78
78
77
76
76
76
75
76
77
77
75
75
75
75
75
75
75
77
80
81
79
79
79
79
80
81
82
82
82
81
81
80
79
84
84
85
85
84
83
83
84
82
81
77
77
76
76
76
76
75
75
76
76
75
74
72
72
72
72
72
72
72
72
71
71
65
65
67
67
67
69
65
65
65
65
63
63
62
62
62
62
61
61
62
62
63
63
65
65
65
65
65
65
62
61
61
61
61
61
61
61
61
61
61
60
60
59
59
58
55
55
55
57
57
55
55
55
56
57
57
57
55
55
55
54
54
54
53
55
55
55
55
55
55
55
52
52
52
52
52
52
52
52
51
51
51
51
51
51
51
51
52
52
52
55
55
58
57
57
58
58
59
60
57
57
57
56
55
55
56
55
55
55
55
55
55
55
55
55
55
54
53
52
52
52
52
52
52
52
52
52
52
52
52
52
52
52
52
52
52
52
52
52
53
53
53
53
50
49
49
49
49
49
49
50
51
50
50
48
48
48
48
49
50
51
51
50
50
52
52
52
52
51
51
51
51
51
51
50
50
51
50
49
48
47
45
45
45
45
45
45
44
44
43
42
42
42
42
42
42
42
42
43
44
45
45
45
46
46
47
48
49
48
48
48
48
49
49
48
48
47
47
47
47
47
47
46
45
45
45
45
45
45
45
45
43
43
43
44
44
43
43
43
43
43
44
44
46
46
47
51
49
48
46
42
42
42
49
49
52
52
50
50
50
52
52
53
52
52
52
53
54
55
60
60
60
60
60
60
60
61
61
61
61
60
60
60
60
60
60
62
62
67
70
71
72
73
72
73
74
74
74
75
76
77
77
78
78
78
78
78
81
82
82
82
84
84
83
83
80
80
82
84
84
85
85
85
85
87
90
90
91
90
90
90
90
89
90
91
90
92
92
92
92
92
92
92
91
91
91
91
91
91
91
91
91
91
90
91
90
90
90
90
90
90
97
102
103
107
110
110
110
111
111
111
112
113
112
112
112
110
110
109
110
110
110
110
110
111
110
110
110
110
110
110
107
107
108
108
108
109
109
108
108
107
107
106
106
102
103
102
102
102
102
101
101
101
100
98
104
108
115
120
120
131
127
132
136
130
130
130
138
151
170
188
192
193
193
195
195
202
203
220
222
225
220
220
218
218
222
223
225
224
224
223
223
222
222
222
224
225
223
224
224
224
225
222
222
223
227
227
227
227
228
227
228
229
229
228
228
227
226
225
225
224
224
224
222
218
217
217
217
217
216
216
216
216
216
216
216
217
217
217
217
214
213
213
214
214
214
214
214
215
215
214
214
216
216
217
217
216
216
216
215
216
214
214
215
219
219
220
220
220
220
217
217
216
216
215
212
212
211
210
210
206
205
202
199
199
195
195
194
194
189
189
188
187
183
182
179
172
171
167
165
160
157
157
151
148
145
145
145
137
137
135
132
132
132
131
130
130
130
129
127
122
123
122
122
123
122
119
120
120
120
118
118
117
116
116
115
117
117
117
116
112
112
112
112
112
112
112
112
112
111
111
111
110
110
110
108
105
108
112
115
120
119
117
117
117
117
115
115
115
115
115
115
107
104
104
104
104
103
103
102
102
102
102
102
102
102
100
99
98
95
95
95
95
95
93
93
88
87
86
84
84
85
85
84
84
83
82
82
82
82
82
82
80
80
80
76
75
74
73
72
72
70
70
70
70
70
69
70
69
69
69
67
65
66
67
67
67
66
63
63
64
64
64
64
64
64
62
62
62
65
67
76
76
75
74
73
70
70
70
70
70
70
69
66
66
65
65
65
65
65
61
61
60
60
61
62
62
62
62
60
61
61
61
61
59
59
59
57
57
56
56
56
56
55
55
55
55
55
53
53
53
54
54
54
54
55
55
55
55
55
56
56
56
55
55
53
53
52
51
51
51
51
50
50
50
50
50
50
50
49
49
49
46
45
42
42
42
42
44
45
47
52
57
59
58
57
56
56
56
56
57
58
58
57
57
57
59
58
64
65
65
64
64
64
64
62
62
62
62
62
60
60
61
62
62
62
62
60
60
60
59
59
59
59
59
59
59
59
59
59
59
59
59
59
59
59
59
59
58
58
57
57
56
55
55
55
55
55
55
55
55
55
55
55
55
55
55
55
55
55
55
55
55
54
54
54
54
54
54
54
54
54
54
54
53
53
53
51
51
51
52
52
52
52
51
51
51
51
51
51
52
52
52
52
52
50
49
49
49
47
46
45
45
45
45
45
44
44
44
43
43
43
43
42
42
42
42
40
38
38
36
36
35
35
35
33
29
29
29
29
28
28
29
28
27
26
25
25
24
23
23
22
24
24
25
26
25
23
23
23
23
23
24
25
25
25
24
23
25
25
27
30
29
30
30
30
30
31
32
32
32
31
32
32
32
32
32
32
32
32
32
32
32
32
33
33
33
32
33
32
32
34
34
34
35
36
36
36
36
36
35
35
35
37
37
37
37
37
37
37
37
37
37
37
37
37
38
39
39
39
39
39
38
38
38
38
39
39
39
39
39
39
39
40
40
40
42
42
42
42
43
45
47
47
47
46
46
45
45
45
45
45
45
45
45
45
45
44
43
42
42
42
42
42
42
42
42
43
43
42
42
42
42
42
42
43
43
43
43
44
45
45
45
45
44
44
43
43
43
43
42
40
40
40
40
41
39
38
38
37
37
37
37
37
37
41
41
40
40
41
44
53
58
70
71
72
73
71
72
71
72
73
72
72
72
72
73
73
73
72
72
72
72
72
71
71
72
72
72
72
70
70
70
70
70
70
70
70
70
70
70
70
70
70
70
69
69
69
69
68
68
68
69
71
71
70
70
70
70
70
70
70
71
72
72
72
73
70
70
69
69
70
70
70
68
68
67
68
68
68
68
68
69
69
69
69
69
69
69
71
70
72
72
79
80
80
80
80
80
80
80
79
79
79
78
78
78
78
78
78
77
77
77
77
77
77
77
77
75
75
75
75
74
73
72
73
73
73
72
72
72
72
72
72
73
74
71
72
72
72
70
70
70
70
70
70
70
70
70
70
70
70
70
70
70
70
70
70
70
70
70
70
70
70
70
69
69
69
69
69
69
69
69
68
67
67
67
67
67
65
65
65
65
65
64
63
64
63
63
62
60
58
57
56
56
56
54
53
53
50
50
51
52
52
75
74
77
83
87
89
89
89
88
85
83
83
83
83
83
84
82
82
82
82
80
80
80
81
81
81
81
71
71
71
71
71
71
71
71
70
70
70
70
70
69
70
69
68
68
68
67
67
67
67
66
66
65
65
64
64
64
64
64
64
64
64
62
62
62
62
62
62
62
64
64
62
62
62
62
62
62
62
62
62
62
60
61
61
61
61
61
61
60
60
60
60
60
60
60
60
60
60
59
58
57
57
57
57
57
57
58
58
58
57
57
57
57
59
59
59
60
60
60
60
61
62
61
61
61
61
60
60
60
60
60
60
60
61
60
60
62
62
62
59
57
57
56
55
55
55
55
55
54
54
54
53
53
51
51
49
49
49
48
47
45
44
40
40
40
39
39
39
40
40
40
40
40
40
40
40
40
39
38
40
40
38
35
36
36
37
37
37
37
37
37
37
36
35
35
35
34
33
33
41
46
47
47
47
47
57
60
62
65
66
67
68
72
72
75
75
74
74
74
74
76
78
79
83
85
88
89
89
89
89
89
90
90
90
90
90
92
93
92
94
94
95
95
95
95
95
95
94
94
94
93
93
92
92
92
92
92
92
92
92
92
92
89
88
88
87
87
87
87
87
87
87
87
87
87
87
87
87
86
86
86
86
86
86
86
85
85
85
85
85
85
85
85
85
85
84
84
84
84
84
84
84
84
84
85
83
83
83
83
83
83
83
84
84
84
84
82
81
81
80
80
80
80
80
79
80
80
80
80
80
80
78
77
76
76
76
76
75
75
75
75
76
78
77
75
75
76
75
75
73
71
70
72
72
78
80
92
92
92
112
112
116
129
140
155
161
162
162
162
162
167
166
166
165
167
160
161
162
168
170
168
163
160
161
160
159
158
158
158
159
160
160
159
157
159
158
158
158
157
159
156
156
156
155
155
155
153
153
153
153
153
158
160
162
163
162
162
163
164
164
165
166
169
168
170
168
168
168
168
168
168
168
170
170
171
172
172
174
170
172
172
172
172
173
172
172
173
173
174
174
173
174
175
175
175
174
175
175
176
175
175
175
175
175
174
173
173
177
178
177
176
174
179
179
179
179
181
182
183
185
185
184
183
183
182
182
182
182
181
179
177
176
173
172
169
169
169
170
170
166
166
162
162
162
161
162
169
170
170
170
165
166
166
170
169
169
167
165
164
164
164
163
162
162
154
155
155
154
152
150
150
144
144
140
139
137
137
137
143
147
164
166
167
169
170
209
215
269
268
276
294
294
294
297
297
297
297
295
292
292
295
296
295
299
300
300
302
302
301
303
304
304
304
303
303
302
302
301
299
297
297
297
295
291
290
287
287
287
287
287
286
285
286
285
287
287
287
289
287
287
287
287
287
288
287
282
285
285
288
288
287
287
282
282
282
282
282
282
282
282
282
282
282
282
281
281
281
277
276
276
276
276
276
277
277
275
274
273
274
273
273
274
274
274
273
273
275
275
282
286
285
285
286
285
284
284
282
282
282
282
283
282
284
282
282
280
280
279
277
277
276
273
267
263
256
254
255
250
251
246
237
237
235
234
234
228
221
218
217
214
214
214
213
213
212
212
212
212
210
210
197
197
194
196
196
199
203
205
205
205
201
195
195
195
196
195
192
192
190
190
190
190
183
183
182
182
183
184
180
171
170
170
170
172
174
170
166
166
164
165
166
169
168
165
166
160
162
158
162
162
155
155
150
152
157
172
190
189
189
192
192
176
176
172
170
172
171
166
167
169
170
169
165
163
160
160
160
157
157
160
159
160
160
162
161
160
160
159
159
159
157
157
159
160
160
158
160
160
160
161
161
162
164
164
160
159
159
159
159
159
159
160
160
160
160
157
156
155
155
155
155
154
154
154
154
154
154
153
152
152
153
152
150
150
150
146
145
145
145
145
143
143
142
141
142
142
142
140
140
140
135
135
135
134
132
132
130
129
129
129
131
135
136
137
133
129
129
128
130
128
128
130
132
130
135
135
130
130
128
128
129
128
128
128
130
127
127
127
127
126
126
126
127
130
129
126
125
122
120
120
120
119
117
115
115
115
113
110
110
110
111
111
111
110
103
102
103
100
102
99
97
95
93
93
93
93
93
92
91
91
88
87
87
87
87
88
88
90
91
90
89
86
86
80
80
80
80
78
78
78
79
80
80
80
79
79
79
80
80
80
80
79
78
78
76
76
75
75
75
76
77
77
77
77
77
77
78
78
78
82
80
77
77
76
76
76
76
76
76
77
76
76
75
71
72
72
72
72
72
72
70
69
69
71
66
64
61
62
62
62
60
60
60
60
60
60
60
60
62
67
73
73
74
75
75
75
75
75
78
80
80
80
80
78
77
78
78
79
80
80
80
79
80
80
80
80
77
77
77
77
77
77
75
75
71
70
70
70
70
69
69
69
69
69
69
69
69
70
70
70
70
70
70
70
70
70
70
71
72
72
71
72
71
72
71
71
70
70
70
70
70
70
70
70
71
72
72
74
73
74
73
75
82
84
87
96
95
95
94
91
91
95
97
99
100
102
102
104
104
104
103
102
99
100
100
101
101
101
101
102
102
102
102
101
101
101
102
104
107
109
112
111
107
110
110
114
118
118
117
117
118
118
118
118
117
117
117
116
116
116
116
115
115
115
114
115
115
115
114
113
112
112
112
113
114
114
113
113
113
112
112
112
112
111
111
111
111
112
112
112
112
112
114
113
113
113
113
113
113
111
111
111
112
111
110
110
110
110
110
110
110
109
109
110
110
110
110
112
112
112
112
112
112
112
112
114
115
113
113
110
115
115
115
115
116
112
112
110
109
107
107
107
106
107
107
102
101
100
100
101
101
101
102
101
100
99
99
97
96
95
93
93
94
94
93
93
93
95
95
95
92
85
85
86
87
88
88
87
83
85
85
85
85
85
85
87
82
82
82
83
82
80
80
81
83
97
97
99
99
105
107
107
111
111
110
109
107
107
107
107
107
109
109
109
109
109
109
108
108
108
108
107
118
120
128
134
140
137
138
140
140
140
140
140
140
140
137
137
137
137
137
136
137
137
137
137
137
137
137
145
146
148
153
158
162
162
162
164
163
164
167
167
167
167
167
168
168
172
170
170
170
170
170
170
170
170
171
171
170
167
166
164
165
165
171
182
187
188
190
195
195
195
197
198
195
195
196
197
197
196
197
196
196
196
196
196
195
195
195
195
196
197
200
202
203
204
204
204
205
205
205
205
203
202
199
199
198
197
192
190
189
183
183
183
184
184
185
182
182
182
182
182
185
186
186
185
184
187
188
190
190
179
178
178
177
181
181
181
181
181
177
177
177
175
174
174
173
165
164
164
164
164
163
163
160
158
157
156
150
150
149
149
145
141
140
139
137
135
134
132
132
132
132
127
127
127
127
127
126
126
123
122
116
116
115
115
115
116
116
112
111
110
112
112
105
105
105
105
105
105
105
104
101
100
99
102
108
112
112
113
108
110
110
110
110
110
109
110
108
109
108
107
107
107
109
108
109
107
105
102
103
103
103
103
102
101
101
97
97
97
97
95
95
95
95
97
98
97
95
100
113
133
132
132
149
146
147
148
148
150
154
154
152
152
150
148
149
149
150
150
150
150
148
149
147
148
148
147
147
145
146
147
147
149
148
152
152
157
166
168
172
172
172
172
172
173
175
175
174
174
172
174
173
178
180
183
184
185
183
183
179
180
185
190
192
199
202
206
212
212
227
227
229
233
233
237
239
239
239
239
240
240
240
240
240
240
240
240
240
240
240
240
241
240
239
239
239
239
238
237
235
235
240
247
248
249
250
250
249
249
249
250
251
252
247
245
245
245
245
244
244
244
244
244
241
226
226
226
226
226
225
225
223
222
218
218
216
221
221
222
223
221
210
210
209
207
208
208
205
205
206
205
204
209
210
210
208
212
213
213
213
213
213
212
212
211
209
207
204
202
200
199
197
197
197
196
194
195
194
196
196
195
195
195
186
185
185
185
184
182
180
172
172
172
173
172
172
170
171
170
170
170
170
167
165
161
160
155
153
152
152
152
147
146
139
140
142
140
137
135
134
131
132
124
134
134
137
145
145
147
151
157
158
155
155
154
154
155
149
150
150
150
150
147
147
145
145
147
147
147
147
147
147
142
142
143
142
142
142
140
137
120
120
121
121
122
122
121
121
118
117
117
119
119
120
117
116
115
115
115
115
115
113
111
111
110
110
110
110
117
119
119
119
119
118
117
117
117
117
116
115
114
113
113
113
113
112
112
110
107
105
105
104
103
102
102
102
102
101
100
100
100
100
100
100
100
100
100
99
99
97
96
97
97
99
100
109
116
125
124
122
121
122
125
128
131
134
132
132
132
132
130
130
130
129
129
131
130
131
129
130
127
125
125
125
125
125
122
122
122
122
122
121
120
120
117
117
117
113
110
110
110
110
110
107
104
103
102
102
102
102
102
100
100
100
100
100
100
100
100
99
99
99
99
99
98
98
97
97
97
97
97
96
96
95
96
97
95
95
95
95
95
94
95
95
93
93
93
87
87
86
86
86
86
86
86
86
86
85
85
84
84
83
83
83
83
83
83
82
82
82
81
80
79
79
80
80
80
82
82
82
82
82
83
83
83
83
83
83
84
84
84
84
83
82
82
81
81
80
80
75
73
74
76
77
77
80
80
80
82
80
80
80
80
80
80
77
77
76
72
72
72
73
75
73
74
74
73
74
74
74
75
75
75
75
75
74
72
72
71
70
70
70
70
70
70
69
69
69
68
68
68
67
67
66
66
66
66
65
65
65
65
65
65
65
65
63
63
63
63
63
63
63
62
62
62
63
63
63
63
63
62
62
62
62
60
60
59
57
56
56
55
51
51
51
52
52
52
50
50
54
57
56
57
62
70
70
70
70
69
70
70
70
70
70
70
71
72
72
70
70
70
68
68
68
68
68
68
68
67
67
65
63
63
63
62
60
60
60
60
60
60
60
60
60
60
60
61
62
62
62
62
62
62
62
62
62
62
62
60
57
57
57
58
57
56
56
55
55
55
55
55
55
55
55
52
52
55
55
56
62
62
67
67
66
65
66
66
68
69
67
67
66
66
66
66
66
65
65
65
65
65
65
65
65
65
65
65
65
64
64
64
65
65
65
65
63
63
63
63
63
63
63
63
63
63
63
63
63
62
62
62
61
61
61
61
62
62
62
62
62
62
63
63
64
63
63
64
62
63
63
70
71
71
72
72
69
67
67
67
67
68
68
68
68
67
67
68
67
70
69
68
68
67
67
67
69
68
67
65
62
64
66
67
67
67
69
70
70
70
70
74
75
75
75
75
75
75
76
77
78
80
79
79
80
80
80
79
77
77
77
77
77
76
76
75
75
75
75
75
75
74
74
72
72
72
72
72
77
75
75
75
74
83
84
84
89
92
99
102
102
105
105
105
105
108
123
123
123
124
124
124
125
125
125
126
125
125
127
127
127
127
130
130
130
130
130
131
132
132
132
134
136
135
140
140
141
141
141
140
140
140
140
141
142
142
143
143
143
143
142
142
142
142
142
141
142
142
142
143
144
144
144
145
145
145
145
146
146
145
145
145
145
147
147
146
146
149
150
150
151
152
152
156
157
160
160
161
161
161
161
161
161
161
161
161
161
160
161
161
160
160
160
158
158
158
159
159
159
160
160
158
155
155
155
155
151
148
147
146
152
151
145
149
150
157
160
159
160
159
177
180
181
183
180
175
177
177
179
181
187
207
213
215
210
210
212
213
215
215
215
215
214
209
208
207
207
206
206
206
207
202
200
200
199
197
198
200
205
207
206
203
200
201
201
202
202
201
202
202
202
202
201
201
200
200
199
198
198
197
193
192
193
188
187
185
188
188
195
196
195
195
196
200
201
203
206
211
232
236
235
235
238
234
234
231
232
231
230
228
226
225
225
225
220
218
217
218
218
218
218
218
218
217
217
216
216
215
215
214
212
212
210
210
210
210
210
210
208
207
207
207
209
210
210
210
208
213
212
212
212
212
212
210
209
210
210
207
205
204
200
199
187
185
185
185
185
183
182
180
180
179
180
179
179
179
178
176
175
176
174
175
175
175
175
175
175
172
171
170
170
170
170
158
155
154
152
152
151
148
150
148
144
139
127
130
125
125
124
123
122
123
119
117
117
117
116
116
114
119
120
117
116
114
114
117
120
121
120
120
117
120
122
125
130
132
132
122
122
126
126
125
123
122
122
120
118
118
115
115
113
108
109
108
109
108
108
104
105
105
107
107
109
107
103
103
103
104
103
101
102
101
101
101
100
100
100
99
99
99
97
96
96
96
95
95
93
93
93
93
91
92
92
92
92
92
93
93
93
93
94
94
94
94
95
95
95
97
97
97
97
97
97
97
97
97
96
96
96
96
96
96
96
96
96
95
95
94
94
94
94
94
95
95
94
94
93
93
93
93
90
90
89
89
87
90
90
89
89
85
85
85
86
88
87
86
81
78
77
77
78
81
80
80
78
78
80
78
78
77
77
77
77
75
75
77
80
80
81
82
86
92
100
102
101
102
104
105
105
105
105
105
105
105
104
103
103
103
102
102
102
101
101
102
102
102
101
99
98
97
97
97
97
97
97
99
99
97
94
96
95
97
98
99
98
99
98
101
101
104
105
104
104
102
111
115
122
124
125
127
137
140
140
140
140
136
138
138
138
140
141
148
148
148
147
147
147
147
155
155
155
155
155
155
155
155
155
155
155
155
155
155
155
155
155
154
154
151
151
151
151
150
148
147
147
148
149
150
150
150
146
142
147
151
155
154
154
154
154
155
157
158
157
157
162
161
161
162
162
162
163
162
162
165
172
171
169
169
170
174
173
177
177
176
176
172
172
172
173
174
172
172
170
170
170
169
169
168
167
167
165
165
164
164
163
162
162
162
162
162
160
157
155
155
153
152
151
152
152
155
157
160
162
165
165
162
160
162
162
162
173
172
170
172
176
180
179
180
182
182
181
181
178
179
181
181
181
181
181
181
182
185
183
182
185
185
185
187
188
187
187
187
187
185
185
185
182
180
179
178
177
177
176
176
175
175
175
174
173
172
170
170
170
170
170
165
165
165
162
162
160
160
162
162
158
158
175
184
185
186
192
195
197
196
197
198
200
200
197
197
197
199
197
199
196
194
193
192
191
190
189
189
190
190
188
187
187
185
188
188
187
186
186
186
178
178
178
178
178
175
175
178
180
185
185
185
185
185
183
180
182
180
180
185
185
185
184
184
200
202
202
201
204
205
215
222
224
223
223
218
215
220
220
224
226
225
224
224
224
222
218
219
218
217
217
214
215
212
212
212
211
210
212
212
211
210
207
206
206
207
207
206
207
207
205
209
210
210
210
209
207
206
207
207
207
209
209
207
207
205
204
204
204
203
201
200
200
196
192
185
180
180
180
178
175
172
170
167
162
165
175
175
175
175
175
175
175
175
177
177
167
166
157
157
158
158
158
157
158
155
146
146
146
146
146
145
144
143
142
139
140
140
140
140
141
140
130
128
128
127
126
126
126
126
124
124
124
124
125
125
125
124
125
125
125
125
123
125
124
123
118
116
115
112
111
110
110
110
110
110
109
110
110
109
107
107
105
105
105
104
103
102
102
100
100
98
97
96
94
94
92
92
95
95
92
92
92
92
89
87
87
82
82
81
81
83
84
90
98
102
101
109
111
145
169
171
184
183
182
182
181
180
185
190
189
191
195
196
198
198
199
198
198
197
197
199
200
198
199
198
199
200
200
200
198
198
199
200
199
200
200
200
201
201
200
201
198
199
196
196
196
195
196
196
196
195
194
194
194
194
196
197
193
193
190
190
190
190
189
189
194
195
195
197
196
195
196
196
196
197
197
197
196
196
196
196
196
196
196
195
193
192
191
191
193
193
193
193
192
192
192
190
190
190
190
190
190
187
187
187
185
185
184
184
184
183
182
181
181
181
180
180
177
177
177
177
177
177
173
172
172
176
175
175
177
179
179
179
180
180
181
180
181
181
181
172
167
165
165
165
164
164
164
150
152
152
152
157
156
157
155
155
155
155
150
151
151
150
151
145
142
145
145
145
145
143
142
142
142
142
140
140
140
137
137
136
137
138
138
137
133
133
132
133
134
137
138
135
135
135
135
138
142
142
143
141
140
134
134
134
134
134
133
132
129
125
125
124
124
125
124
124
122
123
125
123
122
120
124
124
124
124
124
124
123
122
120
119
119
117
116
118
120
120
121
121
118
119
119
119
120
120
120
120
122
122
122
122
123
119
119
120
118
120
122
125
127
127
127
127
127
125
126
125
126
125
125
124
124
124
124
124
122
123
123
122
123
130
135
137
143
144
144
146
147
148
148
148
148
147
147
147
145
147
146
151
146
140
150
162
164
165
175
177
175
175
175
174
174
174
172
171
171
171
170
169
169
168
167
164
165
165
165
165
164
164
163
161
160
159
156
155
155
155
154
154
154
154
152
152
153
153
152
152
151
150
150
149
147
145
145
145
144
144
144
144
144
142
142
140
136
136
136
136
135
135
135
135
135
132
125
125
125
125
125
121
120
119
119
119
119
115
115
115
115
115
115
115
115
114
114
114
112
112
111
111
111
111
111
111
108
107
106
105
104
103
102
100
100
100
99
99
97
97
95
93
88
87
86
85
85
75
75
73
60
52
52
52
20
15
3
0
0
0
0
0
0
0
0
0
0
0
0
0
0
0
0
0
0
0
0
0
0
0
0
0
0
0
0
0
0
0
0
0
0
0
0
0
0
0
0
0
0
0
1
1
1
1
1
1
1
1
1
1
1
1
1
1
1
1
1
1
1
1
1
1
1
1
1
1
1
1
1
1
1
1
1
1
1
1
1
1
1
1
1
1
1
1
1
1
1
1
1
1
1
1
1
1
1
1
1
1
1
1
1
1
1
1
1
1
1
1
1
1
1
2
2
2
2
2
2
2
2
2
2
2
2
2
2
2
2
2
2
2
2
2
2
2
2
2
2
2
2
2
2
2
2
2
2
2
2
1
1
1
1
1
1
1
1
1
1
1
1
1
1
1
1
1
1
1
1
1
1
1
1
1
1
1
1
1
1
1
1
0
0
0
0
0
0
0
0
0
0
0
0
0
0
0
0
0
0
0
0
0
0
0
0
0
0
0
0
0
0
0
0
0
0
0
0
0
0
0
0
0
0
0
0
0
0
0
0
0
0
0
0
0
0
0
0
0
0
0
0
0
0
0
0
0
0
0
0
0
0
0
0
0
0
0
0
0
0
0
0
0
0
0
0
0
0
0
0
0
0
0
0
0
0
0
0
0
0
0
0
0
0
0
0
0
0
0
0
0
0
0
0
0
0
0
0
0
0
0
0
0
0
0
0
0
0
0
0
0
0
0
0
0
0
0
0
0
0
0
0
0
0
0
0
0
0
0
0
0
0
0
0
0
0
0
1
1
1
1
1
1
1
1
1
1
1
1
1
1
1
1
1
1
1
1
1
1
1
1
1
1
1
1
1
1
1
1
1
1
1
1
1
1
1
1
1
1
1
1
1
1
1
1
1
1
1
1
1
1
1
1
1
1
1
1
1
1
1
1
1
1
1
1
1
1
1
1
1
1
1
1
1
1
1
1
1
1
1
1
1
1
1
1
1
1
1
1
1
1
1
1
1
1
1
1
1
1
1
1
1
1
1
1
1
1
1
1
1
1
1
1
0
0
0
0
0
0
0
0
0
0
0
0
0
0
0
0
0
0
0
0
0
0
0
0
0
0
0
0
0
0
0
0
0
0
0
0
0
0
0
0
0
0
0
0
0
0
0
0
0
0
0
0
0
0
0
0
0
0
0
0
0
0
0
0
0
0
0
0
0
0
0
0
0
0
0
0
0
0
0
0
0
0
0
0
0
0
0
0
0
0
0
0
0
0
0
0
0
0
0
0
0
0
0
0
0
0
0
0
0
0
0
0
0
0
0
0
0
0
0
0
0
0
0
0
0
0
0
0
0
0
0
0
0
0
0
0
0
0
0
0
0
0
0
0
0
0
0
0
0
0
0
0
0
0
0
0
0
0
0
0
0
0
0
0
0
0
0
0
0
0
0
0
0
0
0
0
0
0
0
0
0
0
0
0
0
0
0
0
0
0
0
0
0
0
0
0
0
0
0
0
0
0
0
0
0
0
0
0
0
0
0
0
0
0
0
0
0
0
0
0
0
0
0
0
0
0
0
0
0
0
0
0
0
0
0
0
0
0
0
0
0
0
0
0
0
0
0
0
0
0
0
0
0
0
0
0
0
0
0
0
0
0
0
0
0
0
0
0
0
0
0
0
0
0
0
0
0
0
0
0
0
0
0
0
0
0
0
0
0
0
0
0
0
0
0
0
0
0
0
0
0
0
0
0
0
0
0
0
0
0
0
0
0
0
0
0
0
0
0
0
0
0
0
0
0
0
0
0
0
0
0
0
0
0
0
0
0
0
0
0
0
0
0
0
0
0
0
0
0
0
0
0
0
0
0
0
0
0
0
0
0
0
0
0
0
0
0
0
0
0
0
0
0
0
0
0
0
0
0
0
0
0
0
0
0
0
0
0
0
0
0
0
0
0
0
0
0
0
0
0
0
0
0
0
0
0
0
0
0
0
0
0
0
0
0
0
0
0
0
0
0
0
0
0
0
0
0
0
0
0
0
0
0
0
0
0
0
0
0
0
0
0
0
0
0
0
0
0
0
0
0
0
0
0
0
0
0
0
0
0
0
0
0
0
0
0
0
0
0
0
0
0
0
0
0
0
0
0
0
0
0
0
0
0
0
0
0
0
0
0
0
0
0
0
0
0
0
0
0
0
0
0
0
0
0
0
0
0
0
0
0
0
0
0
0
0
0
0
0
0
0
0
0
0
0
0
0
0
0
0
0
0
0
0
0
0
0
0
0
0
0
0
0
0
0
0
0
0
0
0
0
0
0
0
0
0
0
0
0
0
0
0
0
0
0
0
0
0
0
0
0
0
0
0
0
0
0
0
0
0
0
0
0
0
0
0
0
0
0
0
0
0
0
0
0
0
0
0
0
0
0
0
0
0
0
0
0
0
0
0
0
0
0
0
0
0
0
0
0
0
0
0
0
0
0
0
0
0
0
0
0
0
0
0
0
0
0
0
0
0
0
0
0
0
0
0
0
0
0
0
0
0
0
0
0
0
0
0
0
0
0
0
0
0
0
0
0
0
0
0
0
0
0
0
0
0
0
0
0
0
0
0
0
0
0
0
0
0
0
0
0
0
0
0
0
0
0
0
0
0
0
0
0
0
0
0
0
0
0
0
0
0
0
0
0
0
0
0
0
0
0
0
0
0
0
0
0
0
0
0
0
0
0
0
0
0
0
0
0
0
0
0
0
0
0
0
0
0
0
0
0
0
0
0
0
0
0
0
0
0
0
0
0
0
0
0
0
0
0
0
0
0
0
0
0
0
0
0
0
0
0
0
0
0
0
0
0
0
0
0
0
0
0
0
0
0
0
0
0
0
0
0
0
0
0
0
0
0
0
0
0
0
0
0
0
0
0
0
0
0
0
0
0
0
0
0
0
0
0
0
0
0
0
0
0
0
0
0
0
0
0
0
0
0
0
0
0
0
0
0
0
0
0
0
0
0
0
0
0
0
0
0
0
0
0
0
0
0
0
0
0
0
0
0
0
0
0
0
0
0
0
0
0
0
0
0
0
0
0
0
0
0
0
0
0
0
0
0
0
0
0
0
0
0
0
0
0
0
0
0
0
0
0
0
0
0
0
0
0
0
0
0
0
0
0
0
0
0
0
0
0
0
0
0
0
0
0
0
0
0
0
0
0
0
0
0
0
0
0
0
0
0
0
0
0
0
0
0
0
0
0
0
0
0
0
0
0
0
0
0
0
0
0
0
0
0
0
0
0
0
0
0
0
0
0
0
0
0
0
0
0
0
0
0
0
0
0
0
0
0
0
0
0
0
0
0
0
0
0
0
0
0
0
0
0
0
0
0
0
0
0
0
0
0
0
0
0
0
0
0
0
0
0
0
0
0
0
0
0
0
0
0
0
0
0
0
0
0
0
0
0
0
0
0
0
0
0
0
0
0
0
0
0
0
0
0
0
0
0
0
0
0
0
0
0
0
0
0
0
0
0
0
0
0
0
0
0
0
0
0
0
0
0
0
0
0
0
0
0
0
0
0
0
0
0
0
0
0
0
0
0
0
0
0
0
0
0
0
0
0
0
0
0
0
0
0
0
0
0
0
0
0
0
0
0
0
0
0
0
0
0
0
0
0
0
0
0
0
0
0
0
0
0
0
0
0
0
0
0
0
0
0
0
0
0
0
0
0
0
0
0
0
0
0
0
0
0
0
0
0
0
0
0
0
0
0
0
0
0
0
0
0
0
0
0
0
0
0
0
0
0
0
0
0
0
0
0
0
0
0
0
0
0
0
0
0
0
0
0
0
0
0
0
0
0
0
0
0
0
0
0
0
0
0
0
0
0
0
0
0
0
0
0
0
0
0
0
0
0
0
0
0
0
0
0
0
0
0
0
0
0
0
0
0
0
0
0
0
0
0
0
0
0
0
0
0
0
0
0
0
0
0
0
0
0
0
0
0
0
0
0
0
0
0
0
0
0
0
0
0
0
0
0
0
0
0
0
0
0
0
0
0
0
0
0
0
0
0
0
0
0
0
0
0
0
0
0
0
0
0
0
0
0
0
0
0
0
0
0
0
0
0
0
0
0
0
0
0
1
1
1
1
1
1
1
1
1
1
1
1
1
1
1
1
1
1
1
1
1
1
1
1
1
1
1
1
1
1
1
1
1
1
1
1
1
1
1
1
1
1
1
1
1
1
1
1
1
1
1
1
1
1
1
1
1
1
1
1
1
1
1
1
1
1
1
1
1
1
1
1
1
1
1
1
1
1
1
1
1
1
1
1
1
1
1
1
2
2
2
2
2
2
2
2
2
2
2
2
2
2
2
1
1
1
1
1
1
1
1
1
1
1
1
1
1
1
1
1
1
1
1
1
1
1
1
1
1
1
1
1
1
1
1
1
1
1
1
1
1
1
1
1
1
1
1
1
1
1
1
1
1
1
1
1
1
2
2
2
2
2
2
2
2
2
2
2
2
2
2
2
2
2
2
2
2
2
2
2
2
2
2
2
2
2
2
2
2
2
2
2
2
2
2
2
2
2
2
2
2
2
2
3
3
3
3
3
3
3
3
3
3
3
3
3
3
3
3
3
3
3
3
3
3
3
3
3
3
2
3
3
3
3
3
3
3
3
3
3
3
3
3
3
3
3
3
3
3
3
3
3
3
3
3
3
3
3
3
3
3
3
3
3
2
2
2
2
2
2
2
2
2
2
2
2
2
2
2
2
2
2
2
2
2
2
2
2
2
2
2
2
2
2
2
2
2
2
2
1
1
1
1
1
1
1
1
1
1
1
1
1
1
1
1
1
1
1
1
1
1
1
1
1
1
1
1
1
1
1
1
1
1
1
1
1
1
1
1
1
1
1
1
1
1
1
1
1
1
1
0
0
0
0
0
0
0
0
0
0
0
0
0
0
0
0
0
0
0
0
0
0
0
0
0
0
0
0
0
0
0
0
0
0
0
0
0
0
0
0
0
0
0
0
0
0
0
0
0
0
0
0
0
0
0
0
0
0
0
0
0
0
0
0
0
0
0
0
0
0
0
0
0
0
0
0
0
0
0
0
0
0
0
0
0
0
0
0
0
0
0
0
0
0
0
0
0
0
0
0
0
0
0
0
0
0
0
0
0
0
1
1
1
1
1
1
1
1
1
1
1
1
1
1
1
1
1
1
1
1
1
1
1
1
1
1
1
1
1
1
1
1
1
1
1
1
1
1
1
1
1
1
1
1
1
1
1
1
1
1
1
1
1
1
1
1
1
1
1
1
1
1
1
1
1
1
1
1
1
1
1
1
1
1
1
1
1
1
1
1
1
1
1
1
1
1
1
1
1
1
1
1
1
1
1
1
1
1
1
1
1
1
1
1
1
1
1
1
1
1
1
1
1
1
1
1
1
1
1
1
1
1
1
1
1
1
1
1
1
1
1
1
1
1
1
1
1
1
1
1
1
1
1
1
1
1
1
1
1
1
0
0
0
0
0
0
0
0
0
0
0
0
0
0
0
0
0
0
0
0
0
0
0
0
0
0
0
0
0
0
0
0
0
0
0
0
0
0
0
0
0
0
0
0
0
0
0
0
0
0
0
0
0
0
0
0
0
0
0
0
0
0
0
0
0
0
0
0
0
0
0
0
0
0
0
0
0
0
0
0
0
0
0
0
0
0
0
0
0
0
0
0
0
0
0
0
0
0
0
0
0
0
0
0
0
0
0
0
0
0
0
0
0
0
0
0
0
0
0
0
0
0
0
0
0
0
0
0
0
0
0
0
0
0
0
0
0
0
0
0
0
0
0
0
0
0
0
0
0
0
0
0
0
0
0
1
1
1
2
2
2
2
2
2
2
2
2
2
2
2
2
2
2
2
2
2
2
2
2
2
2
2
2
2
2
2
2
2
2
2
2
2
2
2
2
2
2
1
1
1
1
1
1
1
1
2
2
2
2
2
2
2
2
2
2
2
2
2
2
2
2
2
2
2
2
2
2
2
2
2
2
2
2
2
2
2
2
2
2
2
2
2
2
2
2
2
2
2
2
2
2
2
2
2
2
2
2
2
2
2
2
2
2
2
2
2
2
2
2
2
2
2
2
2
2
2
2
2
2
2
2
2
2
2
2
2
2
2
2
2
2
2
2
2
2
2
3
3
3
3
3
3
3
3
3
3
3
3
3
3
3
3
3
3
3
3
3
2
2
2
2
2
2
2
2
2
2
2
2
2
2
2
2
2
2
2
2
2
2
2
2
2
2
2
2
2
2
2
2
2
2
2
2
2
2
2
2
2
2
2
2
2
2
2
2
2
2
2
2
2
2
2
2
2
2
2
2
2
2
2
2
2
2
2
2
2
2
2
2
2
2
2
2
2
2
2
2
2
2
2
2
3
3
3
5
5
5
5
5
5
5
5
5
5
5
5
5
5
6
6
6
6
6
6
6
6
6
6
6
6
6
6
6
6
6
6
6
6
6
6
5
5
5
5
5
5
5
5
5
5
5
5
5
5
5
5
5
5
5
5
5
5
5
5
5
5
5
5
5
5
5
5
5
5
5
5
5
5
5
5
5
5
5
5
5
5
5
5
5
5
5
5
5
5
5
5
5
5
5
5
5
5
5
5
4
4
4
4
4
4
4
4
4
4
4
4
4
4
4
4
4
4
4
4
4
4
4
3
3
3
3
3
2
2
2
2
2
2
2
2
2
1
0
0
0
0
0
0
0
0
0
0
0
0
0
0
0
0
0
0
0
0
0
0
0
0
0
0
0
1
1
1
1
1
1
1
1
2
2
2
2
2
2
2
2
2
2
2
2
2
2
2
2
2
2
2
2
2
2
2
2
2
2
2
2
2
2
2
2
2
2
2
2
2
2
2
2
2
2
2
2
2
2
2
2
2
2
2
2
2
2
2
2
2
2
2
2
2
2
2
2
2
2
2
3
3
3
3
3
3
3
3
3
3
3
3
3
3
3
3
3
3
3
3
4
4
4
4
4
4
4
4
4
4
4
4
4
4
4
4
4
4
4
4
5
5
5
5
5
5
5
5
5
5
5
5
5
6
6
6
6
6
6
6
6
6
6
6
6
5
5
5
5
5
5
5
5
5
5
5
5
5
5
5
5
5
5
5
5
5
5
5
5
5
5
5
5
5
5
5
5
5
5
5
5
5
5
5
5
10
10
11
12
12
12
12
13
13
15
15
17
17
17
17
17
17
17
17
17
17
17
17
17
17
17
17
17
17
17
17
17
17
17
18
17
17
17
17
17
17
17
17
17
17
17
18
18
18
18
19
19
19
19
19
19
20
20
20
20
21
21
21
21
21
21
21
21
21
24
24
24
24
24
24
25
25
25
25
26
27
27
27
27
27
27
27
29
28
28
28
29
29
29
31
31
31
31
31
30
30
30
30
30
34
35
35
37
37
38
38
38
38
38
38
38
38
38
38
38
38
38
38
38
38
38
38
40
40
41
43
43
43
43
43
43
43
44
44
44
44
44
44
44
44
44
44
44
44
44
44
44
44
44
44
44
44
44
44
43
43
43
43
43
43
43
42
42
42
40
40
40
40
40
40
41
40
40
40
39
38
37
37
37
36
35
34
34
33
33
33
32
32
30
30
30
30
30
30
30
30
30
30
29
29
29
29
28
28
28
28
27
27
27
28
28
28
28
30
30
28
29
27
25
26
26
26
27
27
27
27
30
30
29
27
27
27
27
27
26
25
25
25
23
23
23
23
22
22
22
22
23
23
23
23
23
23
23
23
25
25
25
25
25
26
26
27
27
27
27
27
27
27
29
28
30
30
30
31
31
32
32
32
32
32
32
32
31
31
31
30
30
31
31
31
31
31
31
30
30
30
30
30
30
30
29
29
29
29
29
27
27
27
27
27
28
28
28
28
29
28
28
28
28
28
28
28
27
27
27
27
27
27
27
27
27
27
27
27
27
27
27
27
27
27
27
27
27
27
27
27
27
28
28
28
28
28
28
30
32
32
32
34
35
35
35
35
35
35
35
34
34
33
34
36
35
35
39
45
52
57
58
59
59
59
60
61
66
66
67
69
70
70
71
71
72
73
72
72
72
71
71
71
71
71
71
72
72
72
72
72
72
72
73
73
73
74
74
73
73
73
73
74
75
77
76
77
76
77
77
77
77
77
77
76
76
76
77
78
78
77
76
76
76
76
76
76
77
77
77
77
77
77
77
77
76
76
76
76
76
75
75
73
72
72
72
71
71
72
72
72
73
73
73
73
73
73
73
73
73
73
73
71
71
71
71
72
73
73
72
72
72
71
70
71
71
72
70
70
69
70
69
70
70
70
67
69
69
67
67
67
67
68
68
67
66
66
67
67
66
66
67
67
67
67
66
65
65
66
66
66
66
65
65
62
62
62
62
62
62
62
60
60
60
60
60
57
57
56
52
52
52
52
52
53
54
57
57
60
59
57
57
58
59
59
60
61
60
60
60
58
58
57
57
58
57
57
58
55
54
53
52
53
55
57
63
66
66
66
70
70
70
72
72
72
72
72
72
73
73
74
74
74
73
70
70
70
70
70
70
69
69
68
68
68
68
68
68
67
68
69
69
69
68
68
68
69
69
69
69
69
67
67
66
66
66
66
66
66
66
66
66
66
66
65
63
63
63
63
63
63
63
63
63
64
65
65
65
63
59
57
57
57
57
57
57
56
56
56
56
56
57
58
58
58
57
55
55
55
55
55
55
55
55
55
55
55
55
54
53
53
52
52
52
52
52
51
51
51
51
50
50
50
48
47
47
48
47
47
47
48
50
50
51
50
49
51
51
51
51
52
52
51
51
52
52
52
52
52
52
52
52
52
52
52
52
51
51
52
48
49
47
45
44
44
44
43
42
42
42
42
42
42
42
42
42
42
42
41
41
42
41
40
40
40
38
38
38
38
38
38
38
39
39
37
37
36
36
36
35
35
36
36
36
36
35
35
35
35
35
37
37
40
44
44
43
42
42
41
41
41
41
41
42
55
67
70
70
72
71
71
70
71
71
74
76
76
77
79
79
80
79
78
79
80
80
80
80
82
84
86
90
90
101
102
109
115
113
114
115
117
117
117
118
117
118
118
120
122
122
122
122
123
123
124
124
124
124
124
125
125
125
124
124
124
124
124
123
123
123
123
123
123
124
124
125
125
124
124
124
124
124
124
124
124
124
124
124
124
124
123
123
123
122
122
122
123
123
123
125
126
126
125
125
125
125
125
125
123
122
122
117
117
117
117
117
117
117
117
117
117
117
117
116
116
115
113
112
112
112
112
112
112
112
112
112
112
112
112
112
112
110
110
110
110
110
110
110
109
109
106
101
101
101
97
97
97
93
87
87
86
85
85
84
83
81
81
81
79
79
78
77
77
75
72
68
68
68
68
67
67
65
63
62
62
62
62
62
62
60
60
60
57
57
57
56
56
56
56
55
55
54
51
50
48
48
48
44
43
42
42
42
42
41
40
40
40
40
40
40
40
40
40
40
40
40
40
40
41
41
41
41
41
41
39
38
38
38
38
38
38
38
37
35
35
35
35
35
35
34
32
32
32
32
32
31
31
31
32
31
31
31
31
31
32
32
32
31
31
31
30
30
30
28
28
28
28
29
30
30
29
29
27
27
27
27
27
27
28
27
26
26
25
24
23
22
22
22
22
22
22
23
24
24
24
24
22
22
22
22
22
22
20
20
20
20
20
20
20
19
20
20
20
20
21
20
20
20
20
18
18
18
18
18
18
19
19
25
25
33
33
35
44
48
51
52
52
53
55
55
55
56
56
56
56
56
57
57
58
60
60
60
60
60
62
62
62
62
64
65
69
73
75
76
77
81
82
82
82
82
82
83
84
84
84
84
85
85
84
85
85
85
85
85
85
85
85
85
85
85
85
84
84
85
85
87
87
90
91
92
92
92
93
92
92
92
92
92
92
92
92
92
92
92
92
92
92
93
93
93
93
93
93
93
93
93
95
95
95
95
95
95
95
95
96
97
96
97
97
97
97
97
97
97
97
97
97
97
98
98
98
96
94
94
94
94
93
92
92
92
91
90
89
90
90
95
95
97
99
98
100
100
102
102
102
102
102
101
100
100
100
99
98
97
98
98
97
97
95
94
92
93
93
91
91
92
91
91
91
90
90
90
90
90
90
90
88
87
87
86
85
85
85
85
84
84
84
83
82
82
82
82
82
81
81
81
80
80
80
80
78
77
77
76
72
72
70
71
70
70
71
67
64
63
63
64
65
64
61
60
60
60
59
60
60
60
60
60
61
61
62
62
62
60
59
59
59
59
59
59
58
58
58
57
57
57
57
57
57
56
56
56
56
55
55
55
55
53
53
55
55
55
55
55
55
55
55
55
55
55
49
47
47
46
46
45
45
45
42
42
42
42
43
42
43
43
43
43
43
43
44
44
45
42
42
41
41
42
42
42
39
37
36
35
35
35
35
35
35
35
35
35
35
36
35
36
35
35
35
35
35
35
35
34
33
32
32
31
31
31
30
30
30
30
29
29
29
29
29
29
29
29
29
29
29
29
29
29
29
27
27
27
27
27
27
27
27
25
25
26
26
27
27
28
28
28
30
31
32
32
30
30
30
30
30
30
30
30
30
30
30
30
30
29
29
29
29
29
29
28
28
27
27
27
27
27
32
32
32
32
32
31
30
30
30
30
30
30
30
30
30
30
30
30
30
30
30
31
31
31
31
31
31
31
31
31
31
31
31
31
30
30
30
31
31
31
32
32
32
32
32
31
31
31
31
30
30
29
29
29
28
28
30
30
31
31
31
32
32
32
31
31
34
34
35
37
40
40
40
40
40
40
40
41
41
43
43
43
43
43
45
45
46
46
46
47
47
47
47
47
48
47
47
45
45
45
45
45
45
46
46
46
46
46
46
47
48
48
49
49
47
47
47
47
47
51
51
52
54
55
55
55
55
55
55
54
54
54
54
54
54
54
55
53
52
52
52
52
52
52
52
51
51
53
53
53
53
53
52
52
53
52
52
52
53
53
53
53
53
53
53
53
53
55
57
59
57
57
57
57
57
57
55
55
55
55
55
55
55
55
55
55
55
55
55
55
55
54
54
54
54
55
55
55
55
55
55
55
55
55
55
55
55
55
55
55
54
54
54
54
52
51
51
52
54
54
55
54
54
54
53
55
55
55
55
55
55
55
54
54
53
53
54
54
54
54
54
51
49
49
49
48
48
48
47
47
46
46
45
45
45
45
45
45
45
45
46
47
47
47
48
47
48
46
47
48
48
48
47
45
45
45
46
46
46
46
45
45
45
46
45
47
47
46
46
46
46
45
45
45
44
44
44
44
44
44
42
42
42
42
42
42
42
42
42
40
38
38
37
37
39
40
41
41
40
40
42
42
45
47
47
47
47
47
47
47
47
47
47
47
47
48
48
47
47
47
47
47
47
47
47
45
45
45
45
45
45
45
45
45
45
47
47
46
45
45
45
44
43
43
43
44
43
43
43
43
44
42
42
42
42
42
42
42
42
42
42
42
43
43
43
43
43
43
43
43
44
45
45
45
45
45
45
45
46
47
47
51
53
57
58
58
58
57
58
57
57
57
57
57
57
57
57
56
57
55
55
55
55
55
55
55
55
55
54
54
54
54
53
53
53
53
52
52
52
52
52
52
52
53
53
53
54
54
54
54
53
52
52
52
52
52
52
52
52
52
53
55
62
71
72
73
75
75
75
75
75
75
75
75
70
70
70
70
70
70
70
70
70
70
69
68
68
69
69
69
68
68
67
67
67
67
65
63
63
61
59
59
58
58
58
58
58
57
56
54
54
52
52
52
52
52
52
50
50
49
49
48
48
48
48
47
47
46
45
45
44
44
42
42
42
42
42
42
42
42
42
42
42
41
41
41
41
41
41
41
41
41
41
41
41
41
41
40
40
39
38
38
38
38
38
38
38
38
38
38
38
38
37
37
37
37
37
38
38
38
42
42
36
36
35
35
35
35
35
33
33
32
32
31
30
28
27
26
26
26
26
25
24
25
25
25
25
25
25
25
25
25
25
26
26
27
27
27
27
27
25
25
27
28
27
27
27
27
27
27
27
27
29
30
30
30
30
30
29
29
29
29
30
29
29
29
29
28
27
27
27
27
27
27
27
27
27
27
28
27
27
27
27
27
27
27
27
27
27
28
28
28
27
28
28
28
28
28
27
27
27
28
28
28
28
29
29
28
28
28
28
28
28
27
27
27
27
27
27
27
27
27
27
27
28
28
28
29
29
29
29
29
29
29
29
30
28
28
30
30
32
32
32
32
32
32
32
32
32
32
32
32
32
32
32
32
31
30
30
30
30
30
29
29
29
28
28
28
28
28
29
29
29
29
29
29
29
27
27
26
26
26
26
26
26
26
26
27
25
25
23
23
22
21
20
20
20
21
21
21
20
20
21
21
27
27
27
27
28
28
28
28
28
27
27
27
27
27
27
28
28
27
27
27
27
27
27
27
28
28
28
29
29
29
29
30
30
30
30
30
30
30
30
28
28
28
28
28
28
28
28
28
29
28
28
29
29
29
29
28
27
27
27
27
27
27
27
28
28
29
29
29
29
28
28
28
28
28
28
28
27
27
27
27
27
27
27
27
27
27
27
27
27
27
27
27
27
27
27
27
26
26
26
26
26
26
26
26
26
25
25
25
25
25
25
25
25
25
25
23
23
23
23
23
23
23
22
22
22
22
22
22
22
22
22
23
26
26
27
27
29
29
30
30
31
30
31
32
31
32
31
28
31
31
31
35
35
36
37
38
39
39
39
39
40
39
38
38
38
38
39
39
39
39
40
40
40
40
40
40
37
37
37
37
37
37
37
37
37
37
36
36
37
37
37
37
37
38
40
42
44
45
45
43
43
43
43
43
43
43
43
43
43
43
42
42
42
42
42
42
44
44
45
45
45
45
45
45
45
44
44
44
44
44
44
44
44
45
45
46
47
47
47
47
47
46
47
47
47
47
47
47
47
47
47
47
46
47
47
47
47
47
47
47
47
47
47
46
46
46
45
45
45
45
45
45
45
46
46
47
48
49
51
51
51
50
51
51
51
52
52
50
50
46
46
46
46
44
44
44
44
44
44
43
42
43
42
41
40
39
39
38
38
38
38
38
38
39
39
39
39
37
37
37
37
37
37
37
37
37
37
37
37
36
32
32
32
32
32
31
31
31
30
30
30
31
32
32
32
33
35
35
36
36
36
37
37
44
45
48
48
48
50
52
53
54
55
58
58
58
60
66
68
70
70
70
71
71
71
70
70
69
70
70
70
70
70
70
70
70
69
69
68
67
67
67
67
66
66
65
65
65
66
65
65
63
60
60
61
61
61
62
62
62
62
62
63
63
64
64
65
65
65
65
65
64
64
64
64
64
64
65
65
65
65
65
65
65
64
64
63
63
63
63
63
64
64
64
64
64
64
64
64
63
63
63
61
61
61
62
61
60
60
60
60
60
60
60
60
60
60
60
60
60
60
59
59
59
59
59
59
58
58
59
59
59
60
60
60
60
60
60
60
60
60
60
60
60
60
60
60
60
60
60
60
60
60
60
60
60
60
60
59
58
58
58
58
58
58
57
56
56
54
54
52
51
50
49
50
53
52
51
51
52
48
48
48
48
48
49
47
47
46
46
45
44
37
35
35
34
35
33
31
31
31
32
33
33
33
33
32
32
30
30
29
28
27
27
27
27
27
27
27
25
25
25
25
26
26
27
27
27
27
27
27
26
26
26
27
27
27
27
27
27
27
27
27
27
27
27
27
27
27
27
27
27
27
26
26
26
26
26
26
26
26
26
25
25
25
25
25
25
25
25
25
25
24
23
23
23
23
23
23
23
23
23
23
23
23
23
23
23
22
22
22
22
22
22
22
22
22
21
21
22
22
23
23
22
22
22
22
24
24
24
24
24
24
24
23
23
23
23
23
23
23
23
23
23
22
22
22
20
20
20
20
20
20
20
20
20
20
20
20
20
19
20
20
20
20
17
17
17
17
17
17
17
17
16
16
16
15
15
15
15
15
14
14
14
14
12
12
13
12
13
15
15
15
15
15
15
15
15
15
15
15
15
15
15
15
16
16
17
17
17
17
17
17
17
17
17
17
17
17
17
17
16
16
16
16
16
16
16
16
16
16
16
17
17
17
17
17
17
16
17
17
17
17
17
17
17
18
18
18
18
18
18
18
18
18
18
17
17
17
17
17
17
17
17
17
17
17
17
17
17
17
17
17
17
17
17
17
17
17
17
17
17
17
17
17
17
17
17
17
17
17
17
17
17
17
17
17
17
17
17
17
17
17
16
15
15
15
15
15
15
15
15
15
15
15
15
15
15
15
15
15
15
15
15
15
15
15
15
15
15
15
15
14
14
14
14
14
14
14
14
14
14
14
14
14
14
14
14
14
14
14
12
11
10
10
10
10
10
10
10
10
10
10
10
10
10
9
8
8
8
8
7
6
6
6
6
6
6
6
6
5
5
5
5
5
5
5
5
5
5
5
5
5
4
4
4
2
2
2
2
2
3
3
3
3
3
3
2
2
2
2
2
2
2
2
2
2
2
2
2
2
2
2
2
2
3
3
3
3
3
3
3
3
4
4
4
4
4
4
4
4
4
4
4
4
5
5
5
5
5
5
5
5
5
5
5
5
5
5
5
5
5
5
5
5
5
5
5
5
5
4
4
4
4
4
4
4
4
4
4
4
4
5
5
5
5
5
5
5
5
5
5
5
5
5
5
5
5
5
5
5
5
5
5
5
5
5
5
5
6
6
6
6
6
6
6
6
6
6
6
6
6
6
6
5
5
5
5
5
5
5
5
4
3
3
3
3
3
3
3
3
3
3
3
3
3
3
3
3
3
3
3
3
3
3
3
3
3
3
3
3
3
3
3
3
3
3
3
3
3
3
3
3
3
2
2
2
2
2
2
2
2
2
2
2
2
2
2
2
2
2
2
2
4
4
5
7
7
7
8
8
8
10
10
10
11
11
11
11
11
12
12
12
12
12
12
12
12
12
12
12
12
12
12
12
12
12
12
12
12
12
12
12
12
12
12
12
12
12
12
12
12
12
12
12
12
12
12
12
12
12
12
12
12
12
12
12
12
12
12
12
12
12
12
12
12
12
12
12
12
12
12
12
12
12
12
12
12
12
12
12
12
12
12
12
12
12
12
12
12
12
12
12
12
12
12
12
12
12
12
12
12
12
12
12
12
12
12
12
12
12
12
12
12
12
12
12
12
12
12
12
12
12
12
12
12
12
12
11
11
11
11
11
11
11
11
11
10
10
10
10
10
10
10
11
11
11
11
11
11
11
11
11
11
11
11
11
11
11
11
11
11
11
11
11
11
11
11
11
11
11
11
12
12
12
12
12
12
12
12
12
12
12
11
11
11
11
11
10
10
10
10
10
10
11
9
9
9
9
9
9
9
9
9
8
7
7
7
7
7
7
7
7
7
7
7
7
7
8
9
9
8
8
8
8
8
8
8
8
8
8
8
8
8
8
8
8
8
8
8
8
8
8
8
8
7
7
7
7
7
7
7
7
7
7
7
7
7
7
7
7
7
7
7
7
7
7
7
7
7
5
5
5
5
5
5
5
6
6
6
6
6
6
6
6
6
6
6
6
6
6
6
6
6
6
6
7
7
7
7
7
7
7
7
7
7
7
7
7
7
7
7
7
7
7
7
7
7
7
7
7
7
7
7
6
6
5
6
6
7
7
7
7
9
9
10
10
10
10
10
10
10
10
10
10
10
10
11
11
11
12
12
12
12
12
12
12
12
12
12
12
12
12
12
12
12
12
12
12
12
12
12
12
12
12
12
12
12
12
12
12
12
12
12
12
12
12
12
12
12
12
12
12
12
12
12
12
12
12
12
12
12
14
14
13
13
13
13
13
13
13
14
14
14
14
14
15
15
15
15
15
15
15
16
17
17
17
17
17
17
17
17
17
17
17
17
17
17
17
17
17
17
17
17
17
17
17
17
17
17
17
17
17
17
17
17
17
17
17
17
17
17
17
17
17
18
18
17
17
17
17
17
17
17
17
17
17
17
17
17
16
16
16
15
15
15
15
15
15
15
15
15
15
15
15
15
15
15
15
15
15
15
15
15
15
15
15
15
15
15
15
15
15
15
15
15
14
14
14
13
13
13
13
13
12
12
12
12
12
12
12
12
12
12
12
12
12
12
12
12
12
12
12
12
12
12
12
12
12
12
12
12
12
12
12
11
10
10
10
10
10
10
10
10
10
9
9
9
9
9
8
8
8
8
7
7
5
6
6
6
6
6
6
6
6
6
5
5
5
5
5
5
5
5
5
5
5
5
5
5
5
5
5
5
5
5
5
5
4
4
4
4
4
4
5
5
5
6
6
6
6
6
6
5
5
5
5
5
5
5
6
6
6
6
6
6
6
6
6
6
6
6
6
6
6
7
7
7
7
7
7
7
7
7
7
7
7
7
7
7
7
7
7
7
7
8
8
8
8
8
8
8
8
8
8
8
7
7
7
7
7
8
8
8
8
8
8
9
9
9
9
9
9
9
9
9
9
9
9
9
8
8
8
8
8
9
9
9
9
9
9
9
9
9
9
9
9
9
9
9
9
9
9
10
10
10
10
10
10
10
10
10
10
9
9
9
9
9
9
9
9
9
9
9
9
9
9
8
7
7
6
6
6
6
6
6
6
6
6
6
6
6
6
6
6
6
6
7
7
7
7
7
7
9
8
8
8
9
10
10
10
10
15
15
15
15
15
15
15
15
15
15
15
15
15
17
17
18
19
18
18
19
19
19
19
19
19
19
19
19
19
19
19
19
19
19
19
19
19
20
20
20
20
20
20
20
20
20
20
20
20
20
20
20
21
22
22
22
22
22
23
23
23
23
24
24
25
25
25
25
25
25
25
25
25
25
25
25
26
27
27
27
27
27
26
28
28
28
28
28
28
27
27
26
27
27
28
28
28
28
28
28
28
28
28
28
28
28
27
27
27
27
27
27
27
27
26
26
26
26
26
25
25
25
25
24
23
23
24
24
23
23
23
23
22
22
22
22
22
22
22
22
22
22
21
21
21
21
21
21
21
21
21
21
21
21
22
22
22
22
22
22
22
23
23
22
22
22
23
23
23
22
22
22
22
22
22
22
22
22
22
22
23
23
23
23
23
24
24
22
22
22
22
22
22
22
22
22
22
22
22
22
22
21
22
22
18
18
18
18
18
18
18
18
18
18
18
18
18
18
18
18
18
19
19
19
19
19
19
18
18
18
18
19
19
19
19
19
19
19
19
19
19
19
19
19
19
19
18
20
20
20
19
18
18
18
18
18
18
18
18
18
18
19
20
19
19
19
18
17
17
16
16
16
15
15
15
15
13
13
12
12
12
12
12
12
12
12
12
12
13
13
13
14
15
15
15
15
15
15
15
15
15
15
15
14
14
14
14
14
14
14
13
13
13
13
13
13
13
13
13
13
13
13
13
13
13
13
13
13
13
13
12
12
12
12
12
12
12
12
12
12
12
12
12
12
12
12
14
15
15
15
15
17
17
17
17
17
17
17
17
17
17
17
17
17
17
16
16
16
16
16
16
16
16
15
15
15
15
15
15
15
15
15
15
15
15
14
14
14
14
14
14
15
15
15
15
15
15
15
15
15
15
15
15
15
15
15
15
15
14
14
14
14
14
14
14
14
14
12
12
12
12
12
12
12
12
12
12
12
11
11
11
11
11
11
11
12
12
12
11
11
11
11
11
11
11
12
12
12
12
12
12
12
12
12
12
12
12
11
11
11
10
10
10
10
10
10
10
10
10
10
10
10
10
10
10
10
10
10
10
10
10
10
10
10
10
10
10
9
9
8
8
8
8
8
8
7
7
7
7
7
7
7
7
7
7
7
7
7
7
7
7
7
7
8
8
8
8
8
8
8
8
9
9
9
9
10
9
9
10
9
9
9
9
9
9
9
9
8
8
7
7
8
8
8
8
8
8
8
8
8
8
8
8
8
7
7
7
7
7
7
7
7
7
7
7
7
7
7
7
7
7
7
7
7
7
7
7
7
7
7
7
7
7
8
8
7
7
8
8
8
8
8
8
8
7
7
7
7
7
7
7
7
7
8
8
8
8
8
8
8
8
8
8
8
8
8
8
8
8
8
8
8
8
9
10
10
10
10
11
12
12
12
12
12
12
14
14
15
15
15
15
15
15
15
15
15
15
15
15
14
14
14
14
14
15
15
15
15
15
15
15
14
14
14
14
14
14
15
15
15
15
15
15
14
14
14
14
14
14
14
13
13
14
15
15
15
15
15
15
15
15
15
15
15
15
16
16
16
17
17
18
19
19
19
19
19
19
19
19
19
19
19
19
19
18
18
18
18
18
18
18
18
18
18
18
18
18
18
18
18
18
18
18
18
19
19
19
19
19
19
18
18
18
19
19
19
19
19
19
19
19
19
19
20
20
19
19
20
20
20
21
21
21
21
21
20
20
20
20
20
20
20
17
17
18
18
18
18
18
18
18
18
18
18
18
19
19
19
19
20
19
19
19
19
19
19
19
19
19
19
19
19
19
19
19
19
19
19
19
18
18
18
18
18
18
18
18
18
17
17
17
17
17
17
17
17
17
17
17
17
17
17
17
17
17
17
17
17
17
17
18
18
18
18
18
18
18
18
18
18
18
18
18
17
17
17
17
17
17
17
17
16
16
16
16
18
19
19
19
18
18
18
18
18
18
18
18
18
18
18
18
18
19
19
19
19
19
19
19
19
19
19
19
19
19
19
18
18
18
19
19
19
17
17
17
17
17
16
16
16
15
15
14
13
13
13
13
13
13
13
12
12
12
12
12
12
12
12
12
12
12
11
11
10
10
10
10
10
10
10
10
10
10
10
10
10
10
10
10
10
10
10
8
8
9
9
9
9
9
9
8
8
8
8
8
8
8
8
8
8
7
7
7
7
7
7
7
7
7
7
7
7
7
7
7
7
7
7
7
7
7
7
7
7
7
7
7
7
7
7
7
7
7
7
7
7
7
6
6
6
6
7
7
7
7
7
7
7
7
7
7
7
7
7
7
7
7
7
7
7
7
7
7
7
7
7
7
7
7
7
7
7
7
7
9
9
10
10
10
11
12
12
12
12
12
12
12
12
12
12
12
13
15
15
15
27
27
30
30
34
35
35
35
35
35
36
40
41
42
45
47
47
48
50
50
50
50
50
50
50
50
50
50
50
50
50
50
50
50
50
51
51
51
51
52
52
53
53
53
53
54
55
55
55
55
55
55
55
55
55
55
55
55
55
55
55
55
54
54
54
54
54
54
54
54
54
54
54
54
55
55
55
55
57
57
57
57
57
55
55
55
55
55
55
55
55
55
55
55
55
55
55
55
56
57
57
59
62
63
63
63
64
64
64
64
64
64
64
64
63
62
62
62
60
58
58
58
58
57
55
55
55
55
55
55
55
55
53
53
52
52
51
51
51
52
52
52
51
50
50
50
50
50
49
49
47
47
47
47
47
47
47
47
47
47
44
44
40
42
42
42
42
41
40
40
42
42
42
42
42
42
42
42
42
42
43
43
42
42
41
41
41
41
41
37
38
38
38
38
37
37
35
35
35
35
35
36
35
35
35
35
35
34
35
35
35
34
35
34
34
35
36
41
41
42
42
42
42
42
42
42
42
42
42
42
42
42
42
42
42
42
42
42
42
42
42
42
42
42
42
41
41
41
41
41
41
41
41
40
40
40
40
40
35
35
35
35
35
35
34
34
33
33
33
33
33
33
33
33
33
33
33
33
33
34
34
34
33
33
33
33
32
32
32
34
34
40
40
42
42
42
43
43
43
44
44
44
45
44
43
43
43
44
44
45
45
45
44
44
45
44
44
44
44
45
45
45
45
45
45
42
40
40
40
40
41
41
41
41
41
41
41
41
41
42
42
42
41
42
43
45
45
45
45
47
47
47
50
52
52
56
56
57
57
55
60
60
61
61
61
61
60
60
60
60
60
60
60
60
60
60
60
60
60
60
60
60
60
60
60
60
60
60
60
60
60
60
60
60
60
60
60
60
60
60
60
60
60
60
60
60
60
60
62
62
60
60
60
61
60
62
62
62
62
62
62
62
62
62
62
62
62
62
62
61
61
61
61
61
60
60
60
60
60
60
59
59
59
59
59
57
57
56
55
55
55
55
55
55
55
55
55
55
53
53
52
51
47
47
47
47
47
47
47
47
47
46
46
46
48
47
47
47
47
47
47
47
47
47
47
47
45
45
45
46
43
42
42
42
42
42
42
40
40
40
40
40
40
40
40
39
39
39
39
39
39
37
37
37
36
33
33
31
31
30
28
28
29
29
29
29
30
28
27
27
27
27
27
26
26
26
25
26
25
25
25
25
25
22
22
21
19
19
19
19
19
19
19
19
20
18
18
18
18
19
19
17
17
17
17
17
17
17
17
17
17
17
17
16
16
15
15
15
14
14
13
13
13
13
12
12
12
12
12
12
12
11
10
10
10
10
10
10
10
10
10
10
10
11
12
12
12
12
12
12
12
12
12
14
14
14
17
18
20
20
20
20
20
20
20
20
20
20
20
20
20
20
20
20
20
20
20
20
20
20
20
20
20
20
20
20
21
25
25
26
26
27
27
27
28
28
28
28
28
28
28
28
28
28
28
28
28
28
28
28
27
27
27
27
27
26
27
27
27
27
27
27
27
27
27
27
27
27
27
27
27
27
27
27
27
27
27
27
27
27
27
27
27
27
27
27
27
27
27
27
27
27
27
27
27
27
27
27
27
26
26
26
26
26
26
26
25
25
25
25
25
25
25
25
24
24
23
23
23
22
22
22
22
22
22
22
22
22
22
22
20
20
20
20
19
17
17
19
19
19
18
17
17
17
17
17
17
18
16
16
16
16
16
16
16
16
16
16
17
17
17
17
17
17
17
17
17
18
17
17
18
17
15
15
14
14
14
14
14
14
14
16
16
16
16
16
16
16
16
16
17
17
17
17
17
17
17
17
17
17
17
17
17
17
17
17
17
17
17
17
17
17
17
17
17
17
16
16
15
15
15
15
16
16
15
15
15
15
15
15
17
17
17
17
17
17
17
17
17
17
17
17
17
17
17
17
17
17
16
15
15
15
15
15
15
15
15
15
15
15
15
15
15
16
16
16
16
16
16
16
16
16
16
16
15
15
15
15
15
15
14
14
13
12
15
15
15
15
15
15
15
14
15
15
16
16
16
16
17
17
19
20
20
22
22
23
23
23
23
23
20
20
20
20
20
20
20
20
20
20
20
20
20
20
21
22
22
22
21
21
22
21
21
21
21
21
21
21
21
21
21
21
21
21
20
20
20
20
20
20
20
20
20
20
19
19
19
19
19
20
20
20
20
20
20
20
20
20
20
20
20
20
20
20
20
20
20
20
20
20
20
20
20
20
20
20
20
20
20
20
20
20
20
20
20
20
20
20
20
20
20
20
21
21
21
21
21
21
21
21
21
21
21
20
20
20
21
21
21
21
21
20
20
21
20
20
20
20
20
20
20
20
20
20
20
20
20
20
22
22
22
25
25
26
27
28
30
28
28
28
29
31
32
32
32
32
32
31
31
31
31
31
29
29
30
29
30
30
30
30
30
32
34
35
35
35
35
35
36
36
36
37
37
37
37
37
37
37
37
37
39
39
39
39
39
39
39
38
37
37
37
37
38
39
38
38
38
38
38
38
38
38
37
37
38
38
38
38
38
38
38
38
38
38
38
38
38
38
37
37
37
37
37
37
37
37
37
37
37
37
37
37
37
37
37
37
37
37
37
37
37
37
37
37
37
35
35
35
34
34
34
34
34
34
34
34
34
34
34
34
34
34
34
34
34
34
32
32
32
32
32
32
32
31
30
29
29
29
29
27
27
25
23
23
21
21
20
20
18
18
17
17
17
17
17
17
17
17
19
18
18
18
18
16
15
13
13
12
12
12
12
12
12
12
12
12
12
12
12
11
11
11
11
10
10
10
10
9
9
7
7
6
6
5
5
5
6
6
7
7
8
8
9
9
11
11
11
11
10
10
12
12
12
12
12
12
12
13
13
12
12
13
13
13
13
13
13
13
13
13
13
13
13
13
13
14
14
14
14
14
15
15
15
14
14
15
15
15
15
15
15
15
15
15
15
15
15
15
15
15
16
16
16
17
17
17
17
17
17
17
17
17
17
17
17
17
17
17
17
17
17
17
16
15
15
15
15
15
15
17
19
19
19
18
18
18
18
18
18
18
18
18
17
17
18
20
20
20
20
20
20
20
20
20
20
20
20
20
20
21
21
21
21
20
20
20
21
21
21
22
22
22
21
20
20
20
20
20
21
21
21
21
21
21
21
21
21
21
21
20
20
20
20
20
20
20
21
22
25
25
25
27
27
27
28
29
29
29
29
29
29
29
29
29
29
29
29
28
28
27
27
27
26
26
26
26
26
25
25
25
25
25
25
25
25
25
25
25
25
25
25
25
25
25
25
25
25
25
25
25
24
24
24
25
25
25
25
25
25
25
25
25
25
25
25
24
24
24
24
24
24
24
23
22
22
22
22
22
22
23
23
23
22
24
24
25
25
26
27
27
30
31
31
32
32
32
32
32
32
32
32
32
32
32
32
32
32
32
32
32
32
32
32
31
31
31
31
31
31
31
31
31
31
31
31
31
30
30
30
30
30
31
31
31
31
32
32
32
31
32
32
32
32
32
32
32
35
35
37
36
35
35
33
33
33
33
34
35
35
35
35
37
37
37
37
38
37
40
38
38
38
37
37
37
38
38
38
40
40
40
39
39
39
39
39
39
39
39
39
39
39
39
39
39
38
38
38
38
38
39
39
39
38
38
37
37
37
37
37
37
37
37
37
37
36
35
35
35
35
35
35
35
35
35
35
35
35
35
35
34
34
34
34
33
33
33
33
33
33
33
33
33
33
33
33
33
33
33
33
33
33
33
33
33
33
33
32
32
32
31
30
30
30
30
30
30
30
32
32
31
32
36
37
40
42
42
42
41
41
42
42
43
42
42
42
42
42
42
42
42
42
43
43
42
44
44
44
45
45
45
46
45
45
45
45
45
42
41
41
41
41
41
41
42
42
41
41
41
41
41
40
39
40
40
40
40
41
42
42
42
42
41
40
40
40
40
40
40
40
40
40
40
40
40
40
40
40
40
39
39
39
39
39
39
39
39
39
39
38
38
38
38
38
38
38
38
38
38
38
38
38
37
37
37
37
37
37
37
37
37
37
37
37
37
37
37
37
37
35
35
35
35
35
35
35
35
35
35
35
35
36
35
35
35
35
35
35
35
35
35
35
37
35
35
35
36
36
36
36
36
36
36
36
35
35
35
35
32
32
32
33
34
35
33
33
34
32
32
32
32
32
32
32
35
35
41
47
47
48
48
48
50
52
53
50
50
50
47
47
48
48
52
52
55
55
55
56
56
55
54
55
55
55
55
55
55
55
55
57
57
60
60
60
59
59
59
59
59
59
58
57
57
57
57
59
59
59
61
61
61
64
64
65
65
66
66
66
67
66
66
66
66
65
65
65
65
64
63
63
63
63
63
63
63
63
63
63
63
63
65
65
65
65
65
65
65
65
65
63
63
65
65
65
65
65
65
65
65
65
65
65
64
64
64
65
65
65
64
64
63
63
62
62
61
61
62
63
63
67
67
68
70
70
70
70
70
70
65
65
64
63
60
60
60
60
59
59
59
59
59
59
59
59
59
59
59
58
58
57
57
57
57
57
55
55
55
53
53
53
53
53
53
53
53
53
52
52
52
52
52
52
52
52
52
52
50
50
50
50
49
47
47
47
47
47
47
47
47
47
45
45
45
45
45
45
45
45
45
45
45
45
45
45
45
43
42
42
42
42
42
42
42
42
45
45
44
44
42
42
42
42
41
41
41
40
40
40
40
38
38
37
37
36
35
35
35
35
35
35
35
34
34
34
34
34
33
33
33
33
30
31
31
30
29
27
26
26
26
26
26
26
26
27
25
27
27
27
27
27
27
27
27
27
27
27
27
27
27
27
27
26
25
25
25
25
23
23
22
22
22
23
26
34
34
35
33
33
33
34
34
37
37
43
46
46
47
46
50
55
57
68
72
73
76
82
85
85
85
85
85
85
85
85
85
85
85
85
85
85
85
85
84
84
84
84
84
84
84
85
85
84
84
84
83
83
83
83
82
82
82
82
82
83
83
83
83
83
83
83
83
83
83
84
83
82
82
83
84
84
84
84
84
84
83
83
83
83
83
83
83
83
83
82
82
82
82
82
82
82
83
84
82
83
83
83
83
83
83
84
84
85
84
84
84
84
84
84
84
85
84
84
82
83
83
83
83
82
82
80
79
76
76
76
76
74
74
72
67
67
67
67
65
65
67
68
67
66
64
64
64
64
63
63
63
61
61
61
59
59
58
60
60
60
60
60
60
60
60
60
59
59
57
57
57
57
57
57
56
55
55
55
55
55
55
54
52
52
52
50
50
50
50
50
50
47
47
47
46
45
44
43
43
43
42
40
39
39
39
36
36
36
36
36
35
33
33
33
33
34
34
34
32
32
32
32
32
30
30
30
30
37
37
32
30
30
30
33
37
38
40
40
39
40
42
43
44
44
47
47
47
48
50
51
52
53
53
58
58
57
57
57
59
59
59
59
59
59
58
57
57
57
59
59
59
59
59
59
59
59
59
59
57
57
57
57
57
57
57
57
59
59
59
59
59
59
59
59
59
59
59
59
59
59
59
59
58
58
58
58
58
58
57
57
57
57
57
57
57
57
57
57
57
57
57
57
57
57
57
57
57
57
57
57
57
57
57
57
57
57
57
57
57
57
58
59
59
58
58
58
58
59
59
58
58
58
57
57
57
56
56
56
56
56
56
56
55
55
55
55
52
52
52
50
50
50
47
46
45
45
45
45
45
45
46
46
45
42
42
42
42
42
42
42
40
37
37
35
35
35
35
34
28
28
28
28
28
27
27
26
26
26
25
25
25
25
27
25
25
25
22
21
21
21
22
22
22
22
22
22
22
25
22
22
22
22
25
25
25
25
25
25
25
25
25
25
25
25
25
25
25
25
25
25
25
25
25
25
25
25
25
25
25
25
25
25
25
25
25
25
25
25
25
25
25
25
25
26
26
26
26
25
25
25
25
25
25
26
27
27
27
27
27
27
27
27
27
26
25
25
25
25
25
26
26
26
27
27
27
27
27
27
26
25
25
24
24
24
24
23
23
23
23
22
22
22
22
22
22
22
22
23
23
24
23
23
22
22
22
22
22
22
22
22
22
23
22
22
22
22
22
21
20
20
21
22
22
22
22
22
22
22
22
22
22
22
22
22
25
25
25
25
25
26
25
25
26
27
26
26
26
26
26
26
26
26
26
25
25
25
25
25
25
25
25
25
25
25
25
25
27
27
27
26
26
25
25
24
24
24
24
24
22
22
22
22
22
22
22
22
22
22
22
22
22
22
23
23
23
23
23
23
23
23
23
23
23
23
22
22
22
22
22
22
22
22
22
22
28
30
31
32
32
32
32
32
30
31
31
31
31
32
32
32
32
32
32
32
32
32
32
32
33
33
33
33
34
34
34
36
36
36
37
37
37
37
37
39
40
40
40
40
41
41
41
41
41
42
40
40
40
40
39
39
38
37
37
37
37
37
37
38
38
38
38
39
39
39
39
40
40
40
40
40
39
39
37
38
41
41
42
42
42
42
42
42
40
40
40
41
41
42
42
42
42
42
43
43
43
43
43
43
43
43
43
43
43
42
42
42
43
43
43
43
44
43
44
44
45
45
46
46
45
45
45
45
45
45
45
45
45
45
44
44
43
44
44
44
44
44
44
44
44
44
44
45
46
45
45
44
44
44
45
45
45
45
44
45
45
45
45
44
44
44
44
42
40
45
47
52
53
57
57
57
57
57
59
60
63
64
65
65
65
65
65
65
63
62
62
60
60
62
62
60
58
58
58
58
58
58
60
60
57
57
57
57
57
57
58
59
59
59
57
58
58
59
58
58
59
59
57
57
58
57
57
58
58
58
57
57
57
57
57
57
57
57
57
57
57
57
57
57
57
56
55
55
55
55
55
55
56
56
57
57
57
57
58
60
60
62
62
65
67
67
67
67
67
67
67
67
67
67
67
67
67
68
68
68
68
67
67
68
68
68
68
68
68
67
67
65
65
64
64
63
62
58
58
55
54
50
50
50
50
50
48
46
43
42
42
42
41
41
40
39
39
38
38
37
37
37
37
37
37
38
38
37
37
36
36
35
35
35
35
34
33
33
33
33
33
32
32
32
32
32
32
32
32
32
32
34
33
33
34
34
34
34
34
34
34
34
34
34
35
33
32
32
31
31
31
31
31
31
31
31
31
31
31
31
30
30
30
30
30
29
26
26
26
25
25
25
25
25
25
25
25
25
25
25
25
25
25
25
25
25
25
25
24
24
24
24
24
24
24
24
24
24
25
25
25
25
25
25
25
25
25
25
25
25
25
25
25
27
27
27
27
28
28
28
31
32
37
40
44
50
50
54
55
55
56
58
59
59
59
59
58
58
59
59
60
60
60
60
60
60
60
59
60
60
64
70
70
71
73
73
73
72
74
75
75
81
81
82
92
92
93
94
100
100
105
105
103
110
110
112
114
115
115
116
115
116
117
117
117
117
117
117
117
117
117
117
116
117
117
119
119
118
118
118
119
119
120
120
120
119
120
120
120
118
118
116
115
115
115
115
115
115
114
114
114
114
114
114
113
113
113
113
113
113
113
113
113
113
113
113
113
112
111
110
108
107
107
107
107
106
107
107
107
106
106
106
106
105
105
105
104
104
102
102
101
101
100
99
99
99
100
100
99
98
98
98
98
98
99
99
99
97
93
92
92
92
92
92
91
90
87
87
86
86
87
87
84
84
84
82
81
80
79
77
73
73
73
73
71
71
71
67
67
67
66
65
65
61
61
60
60
60
60
60
60
59
59
55
53
53
53
52
50
48
48
47
46
45
45
43
43
43
42
41
37
37
36
35
35
35
35
35
35
35
35
35
32
32
32
31
30
30
30
28
28
28
27
27
26
25
23
23
23
23
22
22
22
22
21
18
17
16
16
16
15
15
15
13
13
12
12
12
12
12
12
12
12
12
12
12
12
12
12
12
12
10
10
10
10
10
10
10
10
10
10
10
10
10
10
10
10
9
9
9
9
9
8
8
8
8
7
5
5
5
5
3
3
3
3
3
3
3
2
2
2
2
2
2
2
2
2
2
2
2
2
7
8
9
12
15
25
29
29
30
30
30
30
30
30
30
31
31
31
31
32
32
32
32
32
33
34
35
35
35
35
35
35
35
35
35
35
35
35
35
35
35
35
35
35
35
35
35
35
35
35
35
36
36
36
36
37
37
37
37
37
37
37
37
37
37
37
37
37
37
37
37
37
37
37
37
37
37
37
37
37
37
37
37
37
37
37
37
37
37
37
37
37
37
37
37
37
37
37
37
37
37
37
37
37
37
37
37
37
38
38
38
38
38
38
38
38
38
38
38
38
38
38
38
37
37
37
37
37
37
37
37
38
38
38
38
38
39
39
38
39
39
39
39
43
43
42
42
43
40
41
41
40
40
41
41
39
39
39
38
38
37
37
37
36
37
37
37
37
36
36
36
35
35
35
35
36
36
35
33
33
33
33
33
33
34
35
35
35
32
32
32
32
33
33
34
34
34
34
34
34
34
34
34
34
34
34
34
34
33
33
33
33
33
33
33
33
33
33
33
33
33
33
33
33
33
33
33
32
32
32
32
32
32
32
32
32
32
32
32
35
34
34
35
32
32
32
33
32
32
32
32
32
32
32
32
32
32
31
31
31
30
31
31
30
30
30
30
31
32
32
35
35
35
35
35
35
35
35
35
35
35
35
35
35
35
35
35
35
35
35
35
35
35
35
35
35
35
35
35
35
35
35
36
37
38
41
41
47
52
56
56
58
58
62
62
69
66
66
67
67
67
67
65
65
66
65
65
65
65
65
65
65
70
71
72
72
72
72
72
72
72
72
72
72
72
71
71
71
72
72
71
71
70
70
70
70
70
70
70
71
71
70
70
68
73
76
77
78
78
80
80
81
87
90
90
90
89
92
95
97
95
95
96
97
102
105
106
107
109
112
112
112
114
114
117
117
117
118
120
121
121
125
125
125
125
125
125
124
125
125
125
127
132
133
133
133
133
133
133
132
133
133
135
135
135
136
136
136
136
136
135
135
135
135
143
143
142
144
144
144
143
142
145
145
150
150
148
147
148
147
155
180
182
192
193
194
194
199
200
200
200
200
209
207
207
207
207
206
206
202
201
201
200
199
196
196
196
196
196
196
200
202
202
203
204
204
204
205
202
202
197
197
197
197
200
200
200
201
200
198
197
196
196
196
196
197
197
198
199
197
199
202
202
201
201
198
197
197
198
199
199
200
202
194
194
198
210
209
220
222
222
222
231
232
232
240
242
242
241
240
240
244
268
269
272
272
272
272
272
272
272
272
272
271
270
268
267
266
265
265
264
263
263
264
262
263
263
262
260
261
260
260
259
265
262
263
264
262
256
255
255
255
255
257
258
255
254
247
245
244
243
243
242
242
242
242
241
241
240
235
234
230
230
231
231
230
236
237
240
243
245
247
248
247
247
246
245
235
235
230
227
228
227
227
229
230
230
230
230
230
232
230
230
227
225
223
222
217
215
212
210
203
202
202
202
202
202
202
192
192
192
192
192
191
191
190
189
189
189
187
187
187
187
187
186
185
181
177
172
171
165
165
162
160
142
132
128
128
128
125
125
125
125
124
124
125
124
124
124
124
122
120
117
116
116
114
110
110
109
109
109
109
109
109
109
109
109
109
108
105
101
101
101
101
101
101
101
101
100
99
93
91
88
78
63
50
35
22
22
19
18
13
10
10
10
10
10
8
8
8
8
8
7
7
7
7
7
7
7
7
7
7
7
7
7
7
7
7
7
6
6
6
6
6
6
6
6
7
7
7
7
5
5
5
5
4
3
3
3
3
2
2
2
2
2
2
2
2
2
2
2
2
2
2
2
2
2
2
2
2
2
2
2
2
2
1
1
1
1
1
1
1
1
1
1
1
1
1
1
1
1
1
1
1
1
1
1
1
1
1
1
1
1
1
1
1
1
1
1
1
1
1
1
1
1
1
1
1
1
1
1
1
1
1
1
1
1
1
0
0
0
0
0
0
0
0
0
0
0
0
0
0
0
0
0
0
0
0
0
0
0
0
0
0
0
0
0
0
0
0
0
0
0
0
0
0
0
0
0
0
0
0
0
0
0
0
0
0
0
0
0
0
0
0
0
0
0
0
0
0
0
0
0
0
0
0
0
0
0
0
0
0
0
0
0
0
0
0
0
0
0
0
0
0
0
0
0
0
0
0
0
0
0
0
0
0
0
0
0
0
0
0
0
0
0
0
0
0
0
0
0
0
0
0
0
0
0
0
0
0
0
0
0
0
0
0
0
0
0
0
0
0
0
0
0
0
0
0
0
0
0
0
0
0
0
0
0
0
0
0
0
0
0
0
0
0
0
0
0
0
0
0
0
0
0
0
0
0
0
0
0
0
0
0
0
0
0
0
0
0
0
0
0
0
0
0
0
0
0
0
0
0
0
0
0
0
0
0
0
0
0
0
0
0
0
0
0
0
0
0
0
0
0
0
0
0
0
0
0
0
0
0
0
0
0
0
0
0
0
0
0
0
0
0
0
0
0
0
0
0
0
0
0
0
0
0
0
0
0
0
0
0
0
0
0
0
0
0
0
0
0
0
0
0
0
0
0
0
0
0
0
0
0
0
0
0
0
0
0
0
0
0
0
0
0
0
0
0
0
0
0
0
0
0
0
0
0
0
0
0
0
0
0
0
0
0
0
0
0
0
0
0
0
0
0
0
0
0
0
0
0
0
0
0
0
0
0
0
0
0
0
0
0
0
0
0
0
0
0
0
0
0
0
0
0
0
0
0
0
0
0
0
0
0
0
0
0
0
0
0
0
0
0
0
0
0
0
0
0
0
0
0
0
0
0
0
0
0
0
0
0
0
0
0
0
0
0
0
0
0
0
0
0
0
0
0
0
0
0
0
0
0
0
0
0
0
0
0
0
0
0
0
0
0
0
0
0
0
0
0
0
0
0
0
0
0
0
0
0
0
0
0
0
0
0
0
0
0
0
0
0
0
0
0
0
0
0
0
0
0
0
0
0
0
0
0
0
0
0
0
0
0
0
0
0
0
0
0
0
0
0
0
0
0
0
0
0
0
0
0
0
0
0
0
0
0
0
0
0
0
0
0
0
0
0
0
0
0
0
0
0
0
0
0
0
0
0
0
0
0
0
0
0
0
0
0
0
0
0
0
0
0
0
0
0
0
0
0
0
0
0
0
0
0
0
0
0
0
0
0
0
0
0
0
0
0
0
0
0
0
0
0
0
0
0
0
0
0
0
0
0
0
0
0
0
0
0
0
0
0
0
0
0
0
0
0
0
0
0
0
0
0
0
0
0
0
0
0
0
0
0
0
0
0
0
0
0
0
0
0
0
0
0
0
0
0
0
0
0
0
0
0
0
0
0
0
0
0
0
0
0
0
0
0
0
0
0
0
0
0
0
0
0
0
0
0
0
0
0
0
0
0
0
0
0
0
0
0
0
0
0
0
0
0
0
0
0
0
0
0
0
0
0
0
0
0
0
0
0
0
0
0
0
0
0
0
0
0
0
0
0
0
0
0
0
0
0
0
0
0
0
0
0
0
0
0
0
0
0
0
0
0
0
0
0
0
0
0
0
0
0
0
0
0
0
0
0
0
0
0
0
0
0
0
0
0
0
0
0
0
0
0
0
0
0
0
0
0
0
0
0
0
0
0
0
0
0
0
0
0
0
0
0
0
0
0
0
0
0
0
0
0
0
0
0
0
0
0
0
0
0
0
0
0
0
0
0
0
0
0
0
0
0
0
0
0
0
0
0
0
0
0
0
0
0
0
0
0
0
0
0
0
0
0
0
0
0
0
0
0
0
0
0
0
0
0
0
0
0
0
0
0
0
0
0
0
0
0
0
0
0
0
0
0
0
0
0
0
0
0
0
0
0
0
0
0
0
0
0
0
0
0
0
0
0
0
0
0
0
0
0
0
0
0
0
0
0
0
0
0
0
0
0
0
0
0
0
0
0
0
0
0
0
0
0
0
0
0
0
0
0
0
0
0
0
0
0
0
0
0
0
0
0
0
0
0
0
0
0
0
0
0
0
0
0
0
0
0
0
0
0
0
0
0
0
0
0
0
0
0
0
0
0
0
0
0
0
0
0
0
0
0
0
0
0
0
2
2
2
2
2
2
2
2
2
2
2
2
2
2
2
2
2
2
2
2
2
2
2
2
2
2
2
2
2
2
2
2
2
2
2
2
2
2
2
2
2
2
2
2
2
2
2
2
2
2
2
2
2
2
2
2
2
2
2
2
2
2
2
2
2
2
2
2
2
2
2
2
2
2
2
2
2
2
2
2
2
2
2
2
2
2
2
2
2
2
2
2
2
2
2
2
2
2
2
2
2
3
3
4
4
4
4
4
4
4
4
4
4
4
4
4
4
4
3
3
3
3
3
3
3
3
3
3
3
3
3
3
3
3
3
3
3
3
3
3
3
3
3
3
3
3
3
4
4
4
4
4
4
4
4
4
4
4
4
4
4
4
4
5
5
5
5
5
5
5
5
5
5
5
5
5
5
5
5
5
5
5
5
5
5
5
5
5
5
5
5
5
5
5
5
5
5
5
5
5
5
5
5
5
4
4
4
4
4
4
4
4
4
3
3
3
3
3
3
3
3
3
3
3
3
3
3
3
2
2
2
2
2
3
3
3
4
4
4
4
4
4
4
4
4
5
5
5
5
5
5
5
5
5
4
4
4
4
4
5
5
5
5
5
5
5
5
5
5
5
5
5
5
5
5
5
5
5
5
5
5
4
3
3
3
3
3
3
3
3
4
4
4
4
4
4
4
4
4
4
4
4
4
4
4
4
4
4
4
4
4
4
4
4
4
4
4
3
3
3
3
3
3
3
3
3
3
3
3
3
3
3
3
3
3
3
3
3
3
3
3
3
3
3
3
3
3
3
3
3
3
3
3
3
3
3
3
2
2
2
2
2
2
2
2
2
2
2
2
2
2
2
2
2
2
2
2
2
2
2
2
2
2
2
2
2
2
2
2
2
2
2
2
2
2
2
2
2
2
2
2
2
2
2
2
2
2
2
2
2
2
2
2
2
2
2
2
2
5
5
5
5
5
5
5
5
5
5
5
5
5
5
5
5
5
5
5
5
5
5
5
5
5
5
5
5
5
5
5
5
5
5
5
5
5
5
5
5
5
4
4
3
3
3
3
3
3
3
3
3
3
3
4
4
4
4
4
4
5
5
5
5
5
5
12
12
12
15
15
17
20
21
21
21
21
21
21
21
21
22
22
22
22
22
22
22
22
22
22
22
22
22
22
22
23
24
24
24
24
24
24
24
24
24
24
24
25
25
25
25
25
25
25
25
25
25
25
25
25
25
25
25
25
25
25
25
25
25
25
25
25
25
25
25
25
25
25
25
25
25
25
25
25
25
25
25
25
25
25
25
25
25
25
24
24
24
24
24
24
24
24
24
24
24
24
24
24
24
23
23
23
23
23
22
22
21
21
21
21
21
21
21
21
19
19
19
19
19
18
18
16
16
16
16
16
16
16
16
15
15
15
15
14
14
14
14
14
13
13
13
12
12
12
12
12
11
11
11
11
11
11
11
10
10
10
10
10
10
10
10
10
11
10
10
9
8
8
8
8
7
7
7
7
7
7
7
7
7
7
7
7
7
7
7
7
7
7
7
7
7
7
7
7
7
7
6
5
5
5
5
6
6
6
6
6
5
5
5
5
5
5
5
5
5
5
5
5
5
5
5
6
6
6
7
7
8
8
8
8
8
8
8
8
8
8
8
8
8
8
8
8
8
8
8
8
8
8
8
9
9
9
9
9
9
10
10
10
10
10
10
10
10
10
10
11
11
10
10
10
10
10
10
10
10
10
10
10
10
10
10
10
10
10
10
10
10
10
10
10
10
10
10
10
10
10
10
10
10
10
10
10
10
10
10
10
10
10
10
10
10
10
10
10
10
10
10
10
10
10
10
10
10
10
10
10
10
10
10
10
10
10
10
10
10
10
11
11
11
10
10
10
10
10
10
10
10
10
10
10
9
8
8
7
7
7
7
7
7
7
7
7
7
7
7
7
7
5
5
5
5
5
5
5
5
5
5
5
5
5
5
5
5
5
5
5
5
5
5
5
5
5
5
5
5
5
5
5
5
5
5
5
5
5
5
5
5
5
5
4
4
4
4
4
4
4
4
4
4
4
4
4
4
4
4
4
4
3
3
3
3
3
3
2
2
2
2
2
2
2
2
2
2
2
2
2
2
2
2
2
2
2
2
2
1
1
1
1
1
1
1
1
1
1
1
1
1
1
1
1
1
1
1
1
1
1
1
1
1
1
1
1
1
1
1
1
1
1
1
1
1
1
1
1
1
1
1
1
0
0
0
0
0
0
0
0
0
0
0
0
0
0
0
0
0
0
0
0
0
0
0
0
0
0
0
0
0
0
0
0
0
0
0
0
0
0
0
0
0
0
0
0
0
0
0
0
0
0
0
0
0
0
0
0
0
0
0
0
0
0
0
0
0
0
0
1
1
1
2
4
9
10
10
10
10
10
10
10
11
12
12
12
12
12
12
12
12
12
12
12
12
12
12
12
12
12
12
12
12
12
12
12
12
12
13
13
13
13
13
13
13
13
14
14
14
14
14
14
14
14
14
14
14
14
14
14
14
14
14
14
14
14
14
14
14
14
15
15
15
15
15
15
15
15
15
15
15
15
15
15
15
15
15
15
15
15
15
15
15
15
15
15
15
15
15
15
15
15
15
15
15
15
15
15
15
15
15
15
15
15
15
15
15
15
15
15
15
15
15
14
15
15
15
15
15
15
15
19
20
22
22
22
22
25
25
25
25
25
25
25
26
26
26
26
26
27
27
25
24
24
24
24
24
24
24
24
24
24
24
23
23
23
23
23
23
23
23
23
23
23
22
21
21
21
21
22
22
22
22
22
21
21
21
21
21
20
20
21
21
20
20
20
19
19
19
19
19
19
19
20
20
20
20
20
20
20
20
20
20
20
20
19
19
19
18
18
18
18
18
18
18
18
18
18
18
18
18
18
18
18
18
18
17
17
17
17
17
17
17
17
17
17
17
17
17
17
17
17
17
17
17
17
17
17
16
16
16
16
17
17
17
17
17
17
17
17
17
16
16
16
16
15
14
14
14
14
14
14
14
14
14
14
14
15
14
14
14
14
14
14
14
14
14
13
13
15
16
16
16
19
19
19
18
18
18
18
18
18
18
19
19
18
18
18
18
18
19
19
19
19
19
19
19
19
19
19
19
19
19
19
19
20
20
19
19
19
19
19
19
19
19
19
19
19
19
19
19
19
18
18
18
18
17
17
17
18
18
18
18
18
19
19
20
20
21
21
20
20
20
21
22
22
22
22
22
22
22
22
24
25
25
26
26
26
26
23
23
23
23
25
27
27
26
28
28
30
30
30
31
31
31
31
32
32
32
32
32
34
33
32
32
32
33
33
33
33
33
33
33
33
33
33
32
32
32
32
32
32
32
32
32
33
35
35
47
47
49
49
50
49
49
49
50
48
48
48
48
48
49
49
50
50
50
49
49
49
49
49
49
48
48
49
49
49
49
49
50
51
51
51
51
51
52
52
53
52
52
52
54
57
60
60
65
67
67
70
72
75
78
85
85
88
97
97
98
98
100
100
101
102
107
112
120
130
131
132
132
129
130
130
130
134
135
135
135
135
137
137
137
137
137
138
140
139
139
139
139
139
139
138
139
140
140
140
140
140
139
138
138
138
140
139
142
145
145
145
144
142
143
141
141
141
141
142
142
142
146
147
147
146
147
152
152
152
152
152
152
152
152
152
152
152
151
151
150
150
149
148
147
147
148
147
147
147
147
147
147
147
147
145
145
145
145
144
144
145
147
147
147
149
150
151
150
150
151
151
150
150
150
150
148
149
143
143
143
143
143
143
142
142
142
142
142
140
132
132
131
131
130
130
130
130
130
130
130
127
127
124
124
124
123
123
121
121
121
120
117
116
115
115
113
113
112
111
109
109
108
106
106
106
106
102
102
101
100
95
95
95
93
93
92
92
92
92
91
90
89
87
86
85
84
83
80
76
70
64
64
61
52
42
40
39
39
39
38
36
36
35
34
34
34
34
33
33
32
32
32
32
31
30
30
30
30
30
30
30
30
30
30
30
29
29
29
27
27
27
27
27
27
27
27
26
26
25
25
16
16
15
14
11
11
10
10
10
7
3
2
0
0
0
0
0
0
0
0
0
0
0
0
0
0
0
0
0
0
0
0
0
0
0
0
0
0
0
0
0
0
0
0
0
0
0
0
0
0
0
0
0
0
0
0
0
0
0
0
0
0
0
0
0
0
0
0
0
0
0
0
0
0
0
0
0
0
0
0
0
0
0
0
0
0
0
0
0
0
0
0
0
0
0
0
0
0
0
0
0
0
0
0
0
0
0
0
0
0
0
0
0
0
0
0
0
0
0
0
0
0
0
0
0
0
0
0
0
0
0
0
0
0
0
0
0
0
0
0
0
0
0
0
0
0
0
0
0
0
0
0
0
0
2
2
2
2
2
2
2
2
2
2
2
2
2
2
2
2
2
2
2
2
2
2
2
2
2
2
2
2
2
2
2
2
2
2
3
3
3
3
3
3
3
3
3
3
4
4
4
4
4
4
4
4
4
4
4
4
4
4
4
4
4
4
4
4
4
4
4
4
4
4
4
4
4
4
4
4
4
4
4
4
4
4
4
4
4
4
4
4
4
4
4
4
4
4
4
4
4
4
4
4
4
4
4
4
4
4
4
4
4
4
4
4
4
4
4
4
4
4
4
4
4
4
4
4
4
4
4
4
4
4
4
4
4
4
4
3
3
3
3
3
3
3
3
3
3
3
3
3
2
2
2
2
2
2
2
2
2
2
2
2
2
2
3
3
3
3
3
3
2
2
2
2
2
2
2
3
3
3
3
3
3
3
3
3
3
3
3
3
3
3
3
3
3
3
2
2
2
2
2
2
2
2
2
2
2
2
2
2
2
2
2
2
2
2
2
2
2
2
2
2
2
2
2
2
2
2
2
2
2
2
2
2
2
2
2
2
2
2
2
2
2
2
2
2
2
2
2
2
2
2
2
2
2
2
2
2
2
2
2
2
2
2
2
2
2
2
2
2
2
2
2
2
2
2
2
2
2
2
2
2
2
2
2
2
2
2
1
1
1
1
1
1
1
1
1
1
1
1
1
1
1
1
1
1
1
1
1
1
1
1
1
0
0
0
0
0
0
0
0
0
0
0
0
0
0
0
0
0
0
0
0
0
0
0
0
0
0
0
0
0
0
0
0
0
0
0
0
0
0
0
0
0
0
0
0
0
0
0
0
0
0
0
0
0
0
0
0
0
0
0
0
0
0
0
0
0
0
0
0
0
0
0
0
0
0
0
0
0
0
0
0
0
0
0
0
0
0
0
0
0
0
0
0
0
0
0
0
0
0
0
0
0
0
0
0
0
0
0
0
0
0
0
0
0
0
0
0
0
0
0
0
0
0
0
0
0
0
0
0
0
0
0
0
0
0
0
0
0
0
0
0
0
0
0
0
0
0
0
0
0
0
0
0
0
0
0
0
0
0
0
0
0
0
0
0
0
0
0
0
0
0
0
0
0
0
0
0
0
0
0
0
0
0
0
0
0
0
0
0
0
0
0
0
0
0
0
0
0
0
0
0
0
0
0
0
0
0
0
0
0
0
0
0
0
0
0
0
0
0
0
0
0
0
0
0
0
0
0
0
0
0
0
0
0
0
0
0
0
0
0
0
0
0
0
0
0
0
0
0
0
0
0
0
0
0
0
0
0
0
0
0
0
0
0
0
0
0
0
0
0
0
0
0
0
0
0
0
0
0
0
0
0
0
0
0
0
0
0
0
0
0
0
0
0
0
0
0
0
0
0
0
0
0
0
0
0
0
0
0
0
0
0
0
0
0
0
0
0
0
0
0
0
0
0
0
0
0
0
0
0
0
0
0
0
0
0
0
0
0
0
0
0
0
0
0
0
0
0
0
0
0
0
0
0
0
0
0
0
0
0
0
0
0
0
0
0
0
0
0
0
0
0
0
0
0
0
0
0
0
0
0
0
0
0
0
0
0
0
0
0
0
0
0
0
0
0
0
0
0
0
0
0
0
0
0
0
0
0
0
0
0
0
0
0
0
0
0
0
0
0
0
0
0
0
0
0
0
0
0
0
0
0
0
0
0
0
0
0
0
0
0
0
0
0
0
0
0
0
0
0
0
0
0
0
0
0
0
0
0
0
0
0
0
0
0
0
0
0
0
0
0
0
0
0
0
0
0
0
0
0
0
0
0
0
0
0
0
0
1
1
1
1
1
1
1
1
1
1
1
1
1
1
1
1
1
1
1
1
1
1
1
1
1
1
1
1
1
1
1
1
1
1
1
1
1
1
1
1
1
1
1
1
1
1
1
1
1
1
1
1
1
1
1
1
1
1
1
1
1
1
1
1
1
1
1
1
1
1
1
1
1
1
1
1
1
1
1
1
1
1
1
1
1
1
1
1
1
1
1
1
1
2
2
2
2
2
2
2
2
2
2
2
2
2
2
2
2
2
2
2
2
2
2
2
2
2
2
2
2
2
2
1
1
1
1
1
1
1
1
1
1
1
1
1
1
1
1
1
1
1
1
1
1
1
1
1
1
1
1
1
1
0
0
0
0
0
0
0
0
0
0
0
0
0
0
0
0
0
0
0
0
0
0
0
0
0
0
0
0
0
0
0
0
0
0
0
0
0
0
0
0
0
0
0
0
0
0
0
0
0
0
0
0
0
0
0
0
0
0
0
0
0
0
0
0
0
0
0
0
0
0
0
0
0
0
0
0
0
0
0
0
0
0
0
0
0
0
0
0
0
0
0
0
0
0
0
0
0
0
0
0
0
0
0
0
0
0
0
0
0
0
0
0
0
0
0
0
0
0
0
0
0
0
0
0
0
0
0
0
0
0
0
0
0
0
0
0
0
0
0
0
0
0
0
0
0
0
0
0
0
0
0
0
0
0
0
0
0
0
0
0
0
0
0
0
0
0
0
0
0
0
0
0
0
0
0
0
0
0
0
0
0
0
0
0
0
0
0
0
0
0
0
0
0
0
0
0
0
0
0
0
0
0
0
0
0
0
0
1
1
1
1
1
1
1
1
1
1
1
1
1
1
1
1
1
1
1
1
1
1
1
1
1
1
1
1
1
1
1
1
1
1
1
1
1
1
1
1
1
1
1
1
1
1
1
1
1
1
1
1
1
1
1
1
1
1
1
1
1
1
1
1
1
1
1
1
1
1
1
1
1
1
2
2
2
2
2
2
2
2
2
2
2
2
2
2
2
2
2
2
2
2
2
2
2
2
2
2
2
2
2
2
2
2
2
2
2
2
2
2
2
2
2
2
2
2
2
2
2
2
2
2
2
2
2
2
2
2
2
2
2
2
2
3
3
4
4
4
4
4
4
4
4
4
4
4
4
4
4
4
4
4
4
4
4
4
4
4
4
4
4
4
4
4
4
4
4
4
4
4
4
4
4
4
4
4
4
4
3
3
3
3
3
3
3
3
3
3
3
3
3
3
3
3
3
3
3
2
2
2
2
2
2
2
2
2
2
2
2
2
2
2
2
2
2
2
2
2
2
2
2
2
2
2
2
2
2
2
2
2
2
2
2
2
2
2
2
2
2
2
2
2
2
2
2
2
2
2
2
2
2
2
2
2
2
2
2
2
2
2
2
2
2
2
2
1
1
1
1
1
1
1
1
1
0
0
0
0
0
0
0
0
0
0
0
0
0
0
0
0
0
0
0
0
0
0
0
0
0
0
0
0
0
0
0
0
0
0
0
0
0
0
0
0
0
0
0
0
0
0
0
0
0
0
0
0
0
0
0
0
0
0
0
0
0
0
0
0
0
0
0
0
0
0
0
0
0
0
0
0
0
0
0
0
0
0
0
0
0
0
0
0
0
0
0
0
0
0
0
0
0
0
0
0
0
0
0
0
0
0
0
0
0
0
0
0
0
0
0
0
0
0
0
0
0
0
0
0
0
0
0
0
0
0
0
0
0
0
0
0
0
0
0
1
1
1
1
1
1
1
1
1
1
1
1
1
1
1
1
1
1
1
1
1
1
1
1
1
0
0
0
0
0
0
0
0
0
0
0
0
0
0
0
0
0
0
0
0
0
0
0
0
0
0
0
0
0
0
0
0
0
0
0
0
0
0
0
0
0
0
0
0
0
0
0
0
0
0
0
0
0
0
0
0
0
0
0
0
0
0
0
0
0
0
0
0
0
0
0
0
0
0
0
0
0
0
0
0
0
0
0
0
0
0
0
0
0
0
0
0
0
0
0
0
0
0
0
0
0
0
0
0
0
0
0
0
0
0
0
0
0
0
0
0
0
0
0
0
0
0
0
0
0
0
0
0
0
0
0
0
0
0
0
0
0
0
0
0
0
0
0
0
0
0
0
0
0
0
0
0
0
0
0
0
0
0
0
0
0
0
0
0
0
0
0
0
0
0
0
0
0
0
0
0
0
0
0
0
0
0
0
0
0
0
0
0
0
0
0
0
0
0
0
0
0
0
0
0
0
0
0
0
0
0
0
0
0
0
0
0
0
0
0
0
0
0
0
0
0
0
0
0
0
0
0
0
0
0
0
0
0
0
0
0
0
0
0
0
0
0
0
0
0
0
0
0
0
0
0
0
0
0
0
0
0
0
0
0
0
0
0
0
0
0
0
0
0
0
0
0
0
0
0
0
0
0
0
0
0
0
0
0
0
0
0
0
0
0
0
0
0
0
0
0
0
0
0
0
0
0
0
0
0
0
0
0
0
0
0
0
0
0
0
0
0
0
0
0
0
0
0
0
0
0
0
0
0
0
0
0
0
0
0
0
0
0
0
0
0
0
0
0
0
0
0
0
0
0
0
0
0
0
0
0
0
0
0
0
0
0
0
0
0
0
0
0
0
0
0
0
0
0
0
0
0
0
0
0
0
0
0
0
0
0
0
0
0
0
0
0
0
0
0
0
0
0
0
0
0
0
0
0
0
0
0
0
0
0
0
0
0
0
0
0
0
0
0
0
0
0
0
0
0
0
0
0
0
0
0
0
0
0
0
0
0
0
0
0
0
0
0
0
0
0
0
0
0
0
0
0
0
0
0
0
0
0
0
0
0
0
0
0
0
0
0
0
0
0
0
0
0
0
0
0
0
0
0
0
0
0
0
0
0
0
0
0
0
0
0
0
0
0
0
0
0
0
0
0
0
0
0
0
0
0
0
0
0
0
0
0
0
0
0
0
0
0
0
0
0
0
0
0
0
0
0
0
0
0
0
0
0
0
0
0
0
0
0
0
0
0
0
0
0
0
0
0
0
0
0
0
0
0
0
0
0
0
0
0
0
0
0
0
0
0
0
0
0
0
0
0
0
0
0
0
0
0
0
0
0
0
0
0
0
0
0
0
0
0
0
0
0
0
0
0
0
0
0
0
0
0
0
0
0
0
0
0
0
0
0
0
0
0
0
0
0
0
0
0
0
0
0
0
0
0
0
0
0
0
0
0
0
0
0
0
0
0
0
0
0
0
0
0
0
0
0
0
0
0
0
0
0
0
0
0
0
0
0
0
0
0
0
0
0
0
0
0
0
0
0
0
0
0
0
0
0
0
0
0
0
0
0
0
0
0
0
0
0
0
0
0
0
0
0
0
0
0
0
0
0
0
0
0
0
0
0
0
0
0
0
0
0
0
0
0
0
0
0
0
0
0
0
0
0
0
0
0
0
0
0
0
0
0
0
0
0
0
0
0
0
0
0
0
0
0
0
0
0
0
0
0
0
0
0
0
0
0
0
0
0
0
0
0
0
0
0
0
0
0
0
0
0
0
0
0
0
0
0
0
0
0
0
0
0
0
0
0
0
0
0
0
0
0
0
0
0
0
0
0
0
0
0
0
0
0
0
0
0
0
0
0
0
0
0
0
0
0
0
0
0
0
0
0
0
0
0
0
0
0
0
0
0
0
0
0
0
0
0
0
0
0
0
0
0
0
0
0
0
0
0
0
0
0
0
0
0
0
0
0
0
0
0
0
0
0
0
0
0
0
0
0
0
0
0
0
0
0
0
0
0
0
0
0
0
0
0
0
0
0
0
0
0
0
0
0
0
0
0
0
0
0
0
0
0
0
0
0
0
0
0
0
0
0
0
0
0
0
0
0
0
0
0
0
0
0
0
0
0
0
0
0
0
0
0
0
0
0
0
0
0
0
0
0
0
0
0
0
0
0
0
0
0
0
0
0
0
0
0
0
0
0
0
0
0
0
0
0
0
0
0
0
0
0
0
0
0
0
0
0
0
0
0
0
0
0
0
0
0
0
0
0
0
0
0
0
0
0
0
0
0
0
0
0
0
0
0
0
0
0
0
0
0
0
0
0
0
0
0
0
0
0
0
0
0
0
0
0
0
0
0
0
0
0
0
0
0
0
0
0
0
0
0
0
0
0
0
0
0
0
0
0
0
0
0
0
0
0
0
0
0
0
0
0
0
0
0
0
0
0
0
0
0
0
0
0
0
0
0
0
0
0
0
0
0
0
0
0
0
0
0
0
0
0
0
0
0
0
0
0
0
0
0
0
0
0
0
0
0
0
0
0
0
0
0
0
0
0
0
0
0
0
0
0
0
0
0
0
0
0
0
0
0
0
0
0
0
0
0
0
0
0
0
0
0
0
0
0
0
0
0
0
0
0
0
0
0
0
0
0
0
0
0
0
0
0
0
0
0
0
0
0
0
0
0
0
0
0
0
0
0
0
0
0
0
0
0
0
0
0
0
0
0
0
0
0
0
0
0
0
0
0
0
0
0
0
0
0
0
0
0
0
0
0
0
0
0
0
0
0
0
0
0
0
0
0
0
0
0
0
0
0
0
0
0
0
0
0
0
0
0
0
0
0
0
0
0
0
0
0
0
0
0
0
0
0
0
0
0
0
0
0
0
0
0
0
0
0
0
0
0
0
0
0
0
0
0
0
0
0
0
0
0
0
0
0
0
0
0
0
0
0
0
0
0
0
0
0
0
0
0
0
0
0
0
0
0
0
0
0
0
0
0
0
0
0
0
0
0
0
0
0
0
0
0
0
0
0
0
0
0
0
0
0
0
0
0
0
0
0
0
0
0
0
0
0
0
0
0
0
0
0
0
0
0
0
0
0
0
0
0
0
0
0
0
0
0
0
0
0
0
0
0
0
0
0
0
0
0
0
0
0
0
0
0
0
0
0
0
0
0
0
0
0
0
0
0
0
0
0
0
0
0
0
0
0
0
0
0
0
0
0
0
0
0
0
0
0
0
0
0
0
0
0
0
0
0
0
0
0
0
0
0
0
0
0
0
0
0
0
0
0
0
0
0
0
0
0
0
0
0
0
0
0
0
0
0
0
0
0
0
0
0
0
0
0
0
0
0
0
0
0
0
0
0
0
0
0
0
0
0
0
0
0
0
0
0
0
0
0
0
0
0
0
0
0
0
0
0
0
0
0
0
0
0
0
0
0
0
0
0
0
0
0
0
0
0
0
0
0
0
0
0
0
0
0
0
0
0
0
0
0
0
0
0
0
0
0
0
0
0
0
0
0
0
0
0
0
0
0
0
0
0
0
0
0
0
0
0
0
0
0
0
0
0
0
0
0
0
0
0
0
0
0
0
0
0
0
0
0
0
0
0
0
0
0
0
0
0
0
0
0
0
0
0
0
0
0
0
0
0
0
0
0
0
0
0
0
0
0
0
0
0
0
0
0
0
0
0
0
0
0
0
0
0
0
0
0
0
0
0
0
0
0
0
0
0
0
0
0
0
0
0
0
0
0
0
0
0
0
0
0
0
0
0
0
0
0
0
0
0
0
0
0
0
0
0
0
0
0
0
0
0
0
0
0
0
0
0
0
0
0
0
0
0
0
0
0
0
0
0
0
0
0
0
0
0
0
0
0
0
0
0
0
0
0
0
0
0
0
0
0
0
0
0
0
0
0
0
0
0
0
0
0
0
0
0
0
0
0
0
0
0
0
0
0
0
0
0
0
0
0
0
0
0
0
0
0
0
0
0
0
0
0
0
0
0
0
0
0
0
0
0
0
0
0
0
0
0
0
0
0
0
0
0
0
0
0
0
0
0
0
0
0
0
0
0
0
0
0
0
0
0
0
0
0
0
0
0
0
0
0
0
0
0
0
0
0
0
0
0
0
0
0
0
0
0
0
0
0
0
0
0
0
0
0
0
0
0
0
0
0
0
0
0
0
0
0
0
0
0
0
0
0
0
0
0
0
0
0
0
0
0
0
0
0
0
0
0
0
0
0
0
0
0
0
0
0
0
0
0
0
0
0
0
0
0
0
0
0
0
0
0
0
0
0
0
0
0
0
0
0
0
0
0
0
0
0
0
0
0
0
0
0
0
0
0
0
0
0
0
0
0
0
0
0
0
0
0
0
0
0
0
0
0
0
0
0
0
1
2
2
2
2
2
2
2
2
2
2
2
3
3
3
3
3
3
3
3
3
3
3
3
3
3
3
3
3
3
3
3
3
3
3
3
3
3
3
3
3
3
3
3
3
3
3
3
3
3
3
3
3
3
3
3
3
3
3
3
3
3
3
3
3
3
3
3
3
3
3
3
3
3
3
4
4
4
4
4
4
4
4
4
4
4
4
4
4
4
4
4
4
4
4
4
4
4
4
4
4
4
4
4
4
5
5
5
5
5
5
5
5
5
5
5
5
5
5
5
5
5
5
5
5
5
5
5
5
5
5
5
5
5
5
5
5
5
5
5
5
5
5
5
5
5
5
5
5
5
5
5
5
5
5
5
5
5
5
5
5
5
5
5
5
5
5
5
5
3
3
3
3
3
2
2
2
2
2
2
2
2
2
2
2
2
2
2
2
2
2
2
2
2
2
2
3
4
4
4
4
4
4
4
4
4
4
4
4
4
4
4
4
4
4
4
4
4
4
4
4
4
4
4
4
4
4
4
4
4
4
4
3
3
3
3
3
3
3
3
3
3
2
2
2
2
2
2
2
2
2
2
2
2
2
2
2
2
3
3
3
3
3
3
3
3
3
3
3
3
3
3
3
3
3
3
3
3
3
3
3
3
3
3
3
3
3
3
3
3
3
3
3
3
3
3
3
3
3
3
3
3
4
4
4
4
4
4
4
4
4
4
4
4
4
4
4
4
4
4
4
4
4
3
3
3
3
3
3
3
3
3
3
3
3
3
3
3
3
3
2
2
2
2
2
2
2
2
2
2
2
2
2
2
2
2
2
2
2
2
2
2
2
2
2
2
2
2
2
2
2
2
2
2
2
2
2
2
2
2
2
2
2
2
2
2
2
2
2
2
2
2
2
2
2
1
1
1
1
0
0
0
0
0
0
1
1
1
1
1
1
1
1
1
1
1
1
1
1
1
1
0
0
0
0
0
0
0
0
0
0
0
0
0
0
0
0
0
0
0
1
1
1
1
1
1
2
2
2
2
2
2
2
2
2
2
2
2
2
2
2
2
2
2
2
2
2
2
2
2
2
2
2
2
2
2
2
2
2
2
2
2
2
2
2
2
2
2
2
2
2
2
2
2
2
2
2
2
2
2
2
2
2
2
2
2
2
2
2
2
2
2
2
2
2
2
2
2
1
1
1
1
1
1
1
1
1
1
1
1
1
1
1
1
1
1
1
1
1
1
1
1
1
1
1
1
1
1
1
1
1
1
1
1
1
1
1
1
1
1
1
1
1
1
1
1
1
1
1
1
1
1
1
1
1
1
1
1
1
1
1
1
1
1
1
1
1
0
0
0
0
0
0
0
0
0
0
0
0
0
0
0
0
0
0
0
0
0
0
0
0
0
0
0
0
0
0
0
0
0
0
0
0
0
0
0
0
0
0
0
0
0
0
0
0
0
0
0
0
0
0
0
0
0
0
0
0
0
0
0
0
0
0
0
1
1
1
1
1
1
1
1
1
1
1
1
2
2
2
2
2
2
2
2
2
2
2
1
1
1
1
1
1
1
1
1
1
1
1
1
1
1
1
1
1
1
1
1
1
1
1
1
1
1
1
1
1
1
1
1
1
1
1
1
1
1
1
1
1
1
1
1
1
1
1
1
1
1
1
1
1
1
1
1
1
1
1
1
1
1
1
1
1
1
1
1
1
1
1
1
1
1
1
1
1
1
1
1
1
1
1
1
1
1
1
1
1
1
1
1
1
1
1
1
1
1
0
0
0
0
0
0
0
0
0
0
0
0
0
0
0
0
0
0
0
0
0
0
0
0
0
0
0
0
0
0
0
0
0
0
0
0
0
0
0
0
0
0
0
0
0
0
0
0
0
0
0
0
0
0
0
0
0
0
0
0
0
0
0
0
0
0
0
0
0
0
0
0
0
0
0
0
0
0
0
0
0
0
0
0
0
0
0
0
0
0
0
0
0
0
0
0
0
0
0
0
0
0
0
0
0
0
0
0
0
0
0
0
0
0
0
0
0
0
0
0
0
0
0
0
0
0
0
0
0
0
0
0
0
0
0
0
0
0
0
0
0
0
0
0
0
0
0
0
0
0
0
0
0
0
0
0
0
0
0
0
0
0
0
0
0
0
0
0
0
0
0
0
0
0
0
0
0
0
0
0
0
0
0
0
0
0
0
0
0
0
0
0
0
0
0
0
0
0
0
0
0
0
0
0
0
0
0
0
0
0
0
0
0
0
0
0
0
0
0
0
0
0
0
0
0
1
2
2
2
2
2
2
2
2
2
2
2
2
3
3
3
3
3
3
3
3
3
3
3
3
3
3
3
3
3
3
3
3
3
3
3
3
3
3
3
3
3
3
3
2
2
2
3
3
4
4
4
4
4
4
4
4
5
5
5
5
5
5
5
5
5
5
5
5
5
5
5
5
5
5
5
5
5
5
5
5
5
5
5
5
5
5
5
5
5
5
5
5
5
5
5
5
5
5
5
5
5
5
5
5
5
5
5
5
5
5
5
5
5
5
5
5
5
5
5
5
5
5
5
5
5
5
5
5
5
5
5
5
5
5
5
5
5
5
5
5
5
5
5
5
5
5
5
5
5
5
5
5
5
5
4
4
4
5
5
5
5
5
4
3
3
3
3
3
3
3
3
3
3
3
3
3
3
3
3
3
3
3
3
3
3
3
3
3
3
4
4
4
3
3
3
3
3
3
3
3
3
3
3
3
3
3
3
3
3
3
3
3
3
3
3
3
3
3
2
2
2
2
2
2
2
2
2
2
2
2
2
2
2
2
2
3
3
3
3
3
3
3
3
3
3
3
3
3
3
3
3
3
3
3
3
3
3
3
3
3
3
3
3
3
3
3
3
3
3
3
2
2
2
2
2
2
2
2
2
2
2
2
2
2
2
2
2
2
2
2
2
2
2
2
2
2
2
2
2
1
1
1
1
1
1
1
1
1
1
1
1
1
1
1
1
1
1
1
1
1
1
1
1
1
1
1
1
1
1
1
1
2
2
2
2
2
2
2
2
2
2
2
2
2
2
2
2
2
2
2
2
2
2
2
2
2
2
2
2
2
2
2
2
2
2
2
2
2
2
2
2
2
2
2
2
2
1
1
1
1
1
1
1
1
1
1
1
1
1
1
1
1
1
2
2
2
2
2
2
2
2
2
2
2
2
2
2
2
2
2
2
2
2
2
2
2
2
2
2
2
2
2
2
2
2
2
2
2
2
2
2
2
2
2
2
2
2
2
2
2
2
2
2
2
2
2
2
2
2
2
2
2
2
2
2
2
2
2
2
2
2
2
2
2
2
2
2
2
2
2
2
2
2
2
2
2
2
2
2
2
2
2
2
2
2
2
2
2
2
2
2
2
2
2
1
1
1
1
1
1
1
1
1
1
0
0
0
0
0
0
0
0
0
0
0
0
0
0
0
0
0
0
0
0
0
0
0
0
0
0
0
0
0
0
0
0
0
0
0
0
0
0
0
0
0
0
0
0
0
0
0
0
0
0
0
0
0
0
0
0
0
0
0
0
0
0
0
0
0
0
0
0
0
0
0
0
0
0
0
0
0
0
0
0
0
0
0
0
0
0
0
0
0
0
0
0
0
0
0
0
0
0
0
0
0
0
0
0
0
0
0
0
0
0
0
0
0
0
0
0
0
0
0
0
0
0
0
0
0
0
0
0
0
0
0
0
0
0
0
0
0
0
0
0
0
0
0
0
0
0
0
0
0
0
0
0
0
0
0
0
0
0
0
0
0
0
0
0
0
0
0
0
0
0
0
0
0
0
0
0
0
0
0
0
0
0
0
0
0
0
0
0
0
0
0
0
0
0
0
0
0
0
0
0
0
0
0
0
0
0
0
0
0
0
0
0
0
0
0
0
0
0
0
0
0
0
0
0
0
0
0
0
0
0
0
0
0
0
0
0
0
0
0
0
0
0
0
0
0
0
0
0
0
0
0
0
0
0
0
0
0
0
0
0
0
0
0
0
0
0
0
0
0
0
0
0
0
0
0
0
0
0
0
0
0
0
0
0
0
0
0
0
0
0
0
0
0
0
0
0
0
0
0
0
0
0
0
0
0
0
0
0
0
0
0
0
0
0
0
0
0
0
0
0
0
0
0
0
0
0
0
0
0
0
0
0
0
0
0
0
0
0
0
0
0
0
0
0
0
0
0
0
0
0
0
0
0
0
0
0
0
0
0
0
0
0
0
0
0
0
0
0
0
0
0
0
0
0
1
1
1
1
1
1
1
1
1
1
1
1
1
1
1
1
1
1
1
1
1
1
1
1
1
1
1
1
1
1
1
1
1
1
1
1
1
1
1
1
1
1
1
1
1
1
1
1
1
1
1
1
1
1
1
1
1
1
1
1
1
1
1
1
1
1
1
1
1
1
1
1
1
1
1
1
1
1
1
1
1
1
1
1
1
1
1
1
1
1
1
1
1
1
1
1
1
1
1
1
1
1
1
1
1
1
1
1
1
1
1
1
1
1
1
1
1
1
1
1
1
1
1
1
1
1
1
0
0
0
0
0
0
0
0
0
0
0
0
0
0
0
0
0
0
0
0
0
0
0
0
0
0
0
0
0
0
0
0
0
0
0
0
0
0
0
0
0
0
0
0
0
0
0
0
0
0
0
0
0
0
0
0
0
0
0
0
0
0
0
0
0
0
0
0
0
0
0
0
0
0
0
0
0
0
0
0
0
0
0
0
0
0
0
0
0
0
0
0
0
0
0
0
0
0
0
0
0
0
0
0
0
0
0
0
0
0
0
0
0
0
0
0
0
0
0
0
0
0
0
0
0
0
0
0
0
0
0
0
0
0
0
0
0
0
0
0
0
0
0
0
0
0
0
0
0
0
0
0
0
0
0
0
0
0
0
0
0
0
0
0
0
0
0
0
0
0
0
0
0
0
0
0
0
0
0
0
0
0
0
0
0
0
1
1
1
1
1
1
1
1
1
1
1
1
1
1
1
1
1
1
1
1
1
1
1
1
1
1
0
0
0
0
0
0
0
0
0
0
0
0
0
0
0
0
0
0
0
0
0
0
0
0
0
0
0
0
0
0
0
0
0
0
0
0
0
0
0
0
0
0
0
0
0
0
0
0
0
0
0
0
0
0
0
0
0
0
0
0
0
0
0
0
0
0
0
0
0
0
0
0
0
0
0
0
0
0
0
0
0
0
0
0
0
0
0
0
0
0
0
0
0
0
0
0
0
0
0
0
0
0
0
0
0
0
0
0
0
0
0
0
0
0
0
0
0
0
0
0
0
0
0
0
0
0
0
0
0
0
0
0
0
0
0
0
0
0
0
0
0
0
0
0
0
0
0
0
0
0
0
0
0
0
0
0
0
0
0
0
0
0
0
0
0
0
0
0
0
0
0
0
0
0
0
0
0
0
0
0
0
0
0
0
0
0
0
0
0
0
0
0
0
0
0
0
0
0
0
0
0
0
0
0
0
0
0
0
0
0
0
0
0
0
0
0
0
0
0
0
0
0
0
0
0
0
0
0
0
0
0
0
0
0
0
0
0
0
0
0
0
0
0
0
0
0
0
0
0
0
0
0
0
0
0
0
0
0
0
0
0
0
0
0
0
0
0
0
0
0
0
0
0
0
0
0
0
0
0
0
0
0
0
0
0
0
0
0
0
0
0
0
0
0
0
0
0
0
0
0
0
0
0
0
0
0
0
0
0
0
0
0
0
0
0
0
0
0
0
0
0
0
0
0
0
0
0
0
0
0
0
0
0
0
0
0
0
0
0
0
0
0
0
0
0
0
0
0
0
0
0
0
0
0
0
0
0
0
0
0
0
0
0
0
0
0
0
0
0
0
0
0
0
0
0
0
0
0
0
0
0
0
0
0
0
0
0
0
0
0
0
0
0
0
0
0
0
0
0
0
0
0
0
0
0
0
0
0
0
0
0
0
0
0
0
0
0
0
0
0
0
0
0
0
0
0
0
0
0
0
0
0
0
0
0
0
0
0
0
0
0
0
0
0
0
0
0
0
1
1
1
1
1
1
1
1
1
1
1
1
1
1
1
1
1
1
1
1
1
1
1
1
1
1
1
1
1
1
1
1
1
1
1
1
1
1
1
1
1
1
1
1
1
1
1
1
1
1
1
1
1
1
1
1
1
1
1
1
1
1
1
1
1
1
1
1
1
1
1
1
1
1
1
1
1
1
1
1
1
1
1
1
1
1
1
1
1
1
1
1
1
1
1
0
0
0
0
0
0
0
0
0
0
0
0
0
0
0
0
0
0
0
0
0
0
0
0
0
0
0
0
0
0
0
0
0
0
0
0
0
0
0
0
0
0
0
0
0
0
0
0
0
0
0
0
0
0
0
0
0
0
0
0
0
0
0
0
0
0
0
0
0
0
0
0
0
0
0
0
0
0
0
0
0
0
0
0
0
0
0
0
0
0
0
0
0
0
0
0
0
0
0
0
0
0
0
0
0
0
0
0
0
0
0
0
0
0
0
0
0
0
0
0
0
0
0
0
0
0
0
0
0
0
0
0
0
0
0
0
0
0
0
0
0
0
0
0
0
0
0
0
0
0
0
0
0
0
0
0
0
0
0
0
0
0
0
0
0
0
0
0
0
0
0
0
0
0
0
0
0
0
0
0
0
0
0
0
0
0
0
0
0
0
0
0
0
0
0
0
0
0
0
0
0
0
0
0
0
0
0
0
0
0
0
0
0
0
0
0
0
0
0
0
0
0
0
0
0
0
0
0
0
0
0
0
0
0
0
0
0
0
0
0
0
0
0
0
0
0
0
0
0
0
0
0
0
0
0
0
0
0
0
0
0
0
0
0
0
0
0
0
0
0
0
0
0
0
0
0
0
0
0
0
0
0
0
0
0
0
0
0
0
0
0
0
0
0
0
0
0
0
0
0
0
0
0
0
0
0
0
0
0
0
0
0
0
0
0
0
0
0
0
0
0
0
0
0
0
0
0
0
0
0
0
0
0
0
0
0
0
0
0
0
0
0
0
0
0
0
0
0
0
0
0
0
0
0
0
0
0
0
0
0
0
0
0
0
0
0
0
0
0
0
0
0
0
0
0
0
0
0
0
0
0
0
0
0
0
0
0
0
0
0
0
0
0
0
0
0
0
0
0
0
0
0
0
0
0
0
0
0
0
0
0
0
0
0
0
0
0
0
0
0
0
0
0
0
0
0
0
0
0
0
0
0
0
0
0
0
0
0
0
0
0
0
0
0
0
0
0
0
0
0
0
0
0
0
0
0
0
0
0
0
0
0
0
0
0
0
0
0
0
0
0
0
0
0
0
0
0
0
0
0
0
0
0
0
0
0
0
0
0
0
0
0
0
0
0
0
0
0
0
0
0
0
0
0
0
0
0
0
0
0
0
0
0
0
0
0
0
0
0
0
0
0
0
0
0
0
0
0
0
0
0
0
0
0
0
0
0
0
0
0
0
0
0
0
0
0
0
0
0
0
0
0
0
0
0
0
0
0
0
0
0
0
0
0
0
0
0
0
0
0
0
0
0
0
0
0
0
0
0
0
0
0
0
0
0
0
0
0
0
0
0
0
0
0
0
0
0
0
0
0
0
0
0
0
0
0
0
0
0
0
0
0
0
0
0
0
0
0
0
0
0
0
0
0
0
0
0
0
0
0
0
0
0
0
0
0
0
0
0
0
0
0
0
0
0
0
0
0
0
0
0
0
0
0
0
0
0
0
0
0
0
0
0
0
0
0
0
0
0
0
0
0
0
0
0
0
0
0
0
0
0
0
0
0
0
0
0
0
0
0
0
0
0
0
0
0
0
0
0
0
0
0
0
0
0
0
0
0
0
0
0
0
0
0
0
0
0
0
0
0
0
0
0
0
0
0
0
0
0
0
0
0
0
0
0
0
0
0
0
0
0
0
0
0
0
0
0
0
0
0
0
0
0
0
0
0
0
0
0
0
0
0
0
0
0
0
0
0
0
0
0
0
0
0
0
0
0
0
0
0
0
0
0
0
0
0
0
0
0
0
0
0
0
0
0
0
0
0
0
0
0
0
0
0
0
0
0
0
0
0
0
0
0
0
0
0
0
0
0
0
0
0
0
0
0
0
0
0
0
0
0
0
0
0
0
0
0
0
0
0
0
0
0
0
0
0
0
0
0
0
0
0
0
0
0
0
0
0
0
0
0
0
0
0
0
0
0
0
0
0
0
0
0
0
0
0
0
0
0
0
0
0
0
0
0
0
0
0
0
0
0
0
0
0
0
0
0
0
0
0
0
0
0
0
0
0
0
0
0
0
0
0
0
0
0
0
0
0
0
0
0
0
0
0
0
0
0
0
0
0
0
0
0
0
0
0
0
0
0
0
0
0
0
0
0
0
0
0
0
0
0
0
0
0
0
0
0
0
0
0
0
0
0
0
0
0
0
0
0
0
0
0
0
0
0
0
0
0
0
0
0
0
0
0
0
0
0
0
0
0
0
0
0
0
0
0
0
0
0
0
0
0
0
0
0
0
0
0
0
0
0
0
0
0
0
0
0
0
0
0
0
0
0
0
0
0
0
0
0
0
0
0
0
0
0
0
0
0
0
0
0
0
0
0
0
0
0
0
0
0
0
0
0
0
0
0
0
0
0
0
0
0
0
0
0
0
0
0
0
0
0
0
0
0
0
0
0
0
0
0
0
0
0
0
0
0
0
0
0
0
0
0
0
0
0
0
0
0
0
0
0
0
0
0
0
0
0
0
0
0
0
0
0
0
0
0
0
0
0
0
0
1
1
1
1
1
1
1
1
1
1
1
1
1
1
1
1
1
1
1
1
1
1
1
1
1
1
1
1
1
1
1
1
1
1
1
1
1
1
1
1
1
1
1
1
1
1
1
1
1
1
1
1
1
1
1
1
1
1
1
1
1
1
1
1
1
1
1
1
1
1
1
1
1
1
1
1
1
1
1
1
0
0
0
0
0
0
0
0
0
0
0
0
0
0
0
0
0
0
0
0
0
0
0
0
0
0
0
0
0
0
0
0
0
0
0
0
0
0
0
0
0
0
0
0
0
0
0
0
0
0
0
0
0
0
0
0
0
0
0
0
0
0
0
0
0
0
0
0
0
0
0
0
0
0
0
0
0
0
0
0
0
0
0
0
0
0
0
0
0
0
0
0
0
0
0
0
0
0
0
0
0
0
0
0
0
0
0
0
0
0
0
0
0
0
0
0
0
0
0
0
0
0
0
0
0
0
0
0
0
0
0
0
0
0
0
0
0
0
0
0
0
0
0
0
0
0
0
0
0
0
0
0
0
0
0
0
0
0
0
0
0
0
0
0
0
0
0
0
0
0
0
0
0
0
0
0
0
0
0
0
0
0
0
0
0
0
0
0
0
0
0
0
0
0
0
0
0
0
0
0
0
0
0
0
0
0
0
0
0
0
0
0
0
0
0
0
0
0
0
0
0
0
0
0
0
0
0
0
0
0
0
0
0
0
0
0
0
0
0
0
0
0
0
0
0
0
0
0
0
0
0
0
0
0
0
0
0
0
0
0
0
0
0
0
0
0
0
0
0
0
0
0
0
0
0
0
0
0
0
0
0
0
0
0
0
0
0
0
0
0
0
0
0
0
0
0
0
0
0
0
0
0
0
0
0
0
0
0
0
0
0
0
0
0
0
0
0
0
0
0
0
0
0
0
0
0
0
0
0
0
0
0
0
0
0
0
0
0
0
0
0
0
0
0
0
0
0
0
0
0
0
0
1
1
1
1
1
1
1
1
1
1
1
1
1
1
1
1
1
1
1
1
1
1
1
1
1
1
1
1
1
1
1
1
1
1
1
1
1
1
1
1
1
1
1
1
1
1
1
1
1
1
1
1
1
1
1
1
1
1
1
1
1
1
1
1
1
1
1
1
1
1
1
1
1
1
1
1
1
1
1
1
1
1
1
1
1
1
1
1
1
1
1
1
1
1
1
1
1
1
1
1
1
1
1
1
1
1
1
1
1
1
1
1
1
1
1
1
1
1
1
0
0
0
0
0
0
0
0
0
0
0
0
0
0
0
0
0
0
0
0
0
0
0
0
0
0
0
0
0
0
0
0
0
0
0
0
0
0
0
0
0
0
0
0
0
0
0
0
0
0
0
0
0
0
0
0
0
0
0
0
0
0
0
0
0
0
0
0
0
0
0
0
0
0
0
0
0
0
0
0
0
0
0
0
0
0
0
0
0
0
0
0
0
0
0
0
0
0
0
0
0
0
0
0
0
0
0
0
0
0
0
0
0
0
0
0
0
0
0
0
0
0
0
0
0
0
0
0
0
0
0
0
0
0
0
0
0
0
0
0
0
0
0
0
0
0
0
0
0
0
0
0
0
0
0
0
0
0
0
0
0
0
0
0
0
0
0
0
0
0
0
0
0
0
0
0
0
0
0
0
0
0
0
0
0
0
0
0
0
0
0
0
0
0
0
0
0
0
0
0
0
0
0
0
0
1
1
1
1
1
1
1
1
1
1
1
1
1
1
1
1
1
1
1
1
1
1
1
1
1
1
1
1
1
1
1
1
1
1
1
1
1
1
1
1
1
1
1
1
1
1
1
1
1
1
1
1
1
1
1
1
1
1
1
1
1
1
1
1
1
1
1
1
1
1
1
1
1
1
1
1
1
1
1
1
1
1
1
1
1
1
1
1
1
1
1
1
1
1
1
1
1
0
0
0
0
0
0
0
0
0
0
0
0
0
0
0
0
0
0
0
0
0
0
0
0
0
0
0
0
0
0
0
0
0
0
0
0
0
0
0
0
0
1
1
1
1
0
0
0
0
0
0
0
0
0
0
0
0
0
0
0
0
0
0
0
0
0
0
0
0
0
0
0
0
0
0
0
0
0
0
0
0
0
0
0
0
0
0
0
0
0
0
0
0
0
0
0
0
0
0
0
0
0
0
0
1
1
1
1
1
1
1
1
1
2
2
2
2
2
2
2
2
2
2
2
2
2
2
2
2
2
2
2
2
2
2
2
2
2
2
2
2
2
2
2
2
2
2
2
2
2
2
2
2
2
2
2
2
2
2
2
2
2
2
2
2
2
2
2
2
2
2
2
2
2
2
2
2
2
2
2
2
2
2
2
2
2
2
2
2
2
2
2
2
2
2
2
2
2
2
2
2
2
2
2
2
2
2
2
2
2
2
2
2
2
2
2
2
2
2
2
2
2
2
2
2
2
2
2
2
2
2
2
2
2
2
2
2
2
2
2
2
2
2
2
2
2
2
2
2
2
1
1
1
1
1
1
1
1
1
1
1
1
1
1
1
1
1
1
1
1
1
1
1
1
1
1
1
1
1
1
1
1
1
1
1
1
1
1
1
1
1
1
0
0
0
0
0
0
0
0
0
0
0
0
0
0
0
0
0
0
0
0
0
0
0
0
0
0
0
0
0
0
0
0
0
0
0
0
0
0
0
0
0
0
0
0
0
0
0
0
0
0
0
0
0
0
0
0
0
0
0
0
0
0
0
0
0
0
0
0
0
0
0
0
0
0
0
0
0
0
0
0
0
0
0
0
0
0
0
0
0
0
0
0
0
0
0
0
0
0
0
0
0
0
0
0
0
0
0
0
0
0
0
0
0
0
0
0
0
0
0
0
0
0
0
0
0
0
0
0
0
0
0
0
0
0
0
0
0
0
0
0
0
0
0
0
0
0
0
0
0
0
0
0
0
0
0
0
0
0
0
0
0
0
0
0
0
0
0
0
0
0
0
0
0
0
0
0
0
0
0
0
0
0
0
0
0
0
0
0
0
0
0
0
0
0
0
0
0
0
0
0
0
0
0
0
0
0
0
0
0
0
0
0
0
0
0
0
0
0
0
0
0
0
0
0
0
0
0
0
0
0
0
0
0
0
0
0
0
0
0
0
0
0
0
0
0
0
0
0
0
0
0
0
0
0
0
0
0
0
0
0
0
0
0
0
0
0
0
0
0
0
0
0
0
0
0
0
0
0
0
0
0
0
0
0
0
0
0
0
0
0
0
0
0
0
0
0
0
0
0
0
0
0
0
0
0
0
0
0
0
0
0
0
0
0
0
0
0
0
0
0
0
0
0
0
0
0
0
0
0
0
0
0
0
0
0
0
0
0
0
0
0
0
0
0
0
0
0
0
0
0
0
0
0
0
0
0
0
0
0
0
0
0
0
0
0
0
0
0
0
0
0
0
0
0
0
0
0
0
0
0
0
0
0
0
0
0
0
0
1
1
1
1
1
1
1
1
1
1
1
1
1
1
1
1
1
1
1
1
1
1
1
1
1
1
1
1
1
1
1
1
1
1
1
1
1
1
1
1
1
1
1
1
1
1
1
1
1
1
1
1
1
1
1
1
1
1
1
1
1
1
1
1
1
1
1
1
1
1
1
1
1
1
1
1
1
1
1
1
1
1
1
1
1
1
1
1
1
1
1
1
1
1
1
1
1
1
1
1
1
1
1
1
1
1
1
1
1
1
1
1
1
1
1
1
1
1
1
1
1
1
1
1
1
1
1
1
1
1
1
1
1
1
1
1
1
1
1
1
1
1
1
1
1
1
1
1
1
1
1
1
1
1
1
1
1
1
1
1
1
1
1
1
1
1
1
1
1
1
1
1
1
1
1
0
0
0
0
0
0
0
0
0
0
0
0
0
0
0
0
0
0
0
0
0
0
0
0
0
0
0
0
0
0
0
0
0
0
0
0
0
0
0
0
0
0
0
0
0
0
0
0
0
0
0
0
0
0
0
0
0
0
0
0
0
0
0
0
0
0
0
0
0
0
0
0
0
0
0
0
0
0
0
0
0
0
0
0
0
0
0
0
0
0
0
0
0
0
0
0
0
0
0
0
0
0
0
0
0
0
0
0
0
0
0
0
0
0
0
0
0
0
0
0
0
0
0
0
0
0
0
0
0
0
0
0
0
0
0
0
0
0
0
0
0
0
0
0
0
0
0
0
0
0
0
0
0
0
0
0
0
0
0
0
0
0
0
0
0
0
0
0
0
0
0
0
0
0
0
0
0
0
0
0
0
0
0
0
0
0
0
0
0
0
0
0
0
0
0
0
0
0
0
0
0
0
0
0
0
0
0
0
0
0
0
0
0
0
0
0
0
0
0
0
0
0
0
0
0
0
0
0
0
0
0
0
0
0
0
0
0
0
0
0
0
0
0
0
0
0
0
0
0
0
0
0
0
0
0
0
0
0
0
0
0
0
0
0
0
0
0
0
0
0
0
0
0
0
0
0
0
0
0
0
0
0
0
0
0
0
0
0
0
0
0
0
0
0
0
0
0
0
0
0
0
0
0
0
0
0
0
0
0
0
0
0
0
0
0
0
0
0
0
0
0
0
0
0
0
0
0
0
0
0
0
0
0
0
0
0
0
0
0
0
0
0
0
0
0
0
0
0
0
0
0
0
0
0
0
0
0
0
0
0
0
0
0
0
0
0
0
0
0
0
0
0
0
0
0
0
0
0
0
0
0
0
0
0
0
0
0
0
0
0
0
0
0
0
0
0
0
0
0
0
0
0
0
0
0
0
0
0
0
0
0
0
0
0
0
0
0
0
0
0
0
0
0
0
0
0
0
0
0
0
0
0
0
0
0
0
0
0
0
0
0
0
0
0
0
0
0
0
0
0
0
0
0
0
0
0
0
0
0
0
0
0
0
0
0
0
0
0
0
0
0
0
0
0
0
0
0
0
0
0
0
0
0
0
0
0
0
0
0
0
0
0
0
0
0
0
0
0
0
0
0
0
0
0
0
0
0
0
0
0
0
0
0
0
0
0
0
0
0
0
0
0
0
0
0
0
0
0
0
0
0
0
0
0
0
0
0
0
0
0
0
0
0
0
0
0
0
0
0
0
0
0
0
0
0
0
0
0
0
0
0
0
0
0
0
0
0
0
0
0
0
0
0
0
0
0
0
0
0
0
0
0
0
0
0
0
0
0
0
0
0
0
0
0
0
0
0
0
0
0
0
0
0
0
0
0
0
0
0
0
0
0
0
0
0
0
0
0
0
0
0
0
0
0
0
0
0
0
0
0
0
0
0
0
0
0
0
0
0
0
0
0
0
0
0
0
0
0
0
0
0
0
0
0
0
0
0
0
0
0
0
0
0
0
0
0
0
0
0
0
0
0
0
0
0
0
0
0
0
0
0
0
0
0
0
0
0
0
0
0
0
0
0
0
0
0
0
0
0
0
0
0
0
0
0
0
0
0
0
0
0
0
0
0
0
0
0
0
0
0
0
0
0
0
0
0
0
0
0
0
0
0
0
0
0
0
0
0
0
0
0
0
0
0
0
0
0
0
0
0
0
0
0
0
0
0
0
0
0
0
0
0
0
0
0
0
0
0
0
0
0
0
0
0
0
0
0
0
0
0
0
0
0
0
0
0
0
0
0
0
0
0
0
0
0
0
0
0
0
0
0
0
0
0
0
0
0
0
0
0
0
0
0
0
0
0
0
0
0
0
0
0
0
0
0
0
0
0
0
0
0
0
0
0
0
0
0
0
0
0
0
0
0
0
0
0
0
0
0
1
1
1
1
1
1
1
0
0
0
0
0
0
0
0
0
0
0
0
0
0
0
0
0
0
0
0
0
0
0
0
0
0
0
0
0
0
0
0
0
0
0
0
0
0
0
0
0
0
0
0
0
0
0
0
0
0
0
1
1
1
1
1
1
1
1
1
1
1
1
1
1
1
1
1
1
1
1
1
1
1
1
1
1
1
1
1
1
1
1
1
1
1
1
1
1
1
1
1
1
1
1
1
1
1
1
1
1
1
1
1
1
1
1
1
1
1
2
2
2
2
2
3
3
3
3
3
3
3
3
3
3
3
3
3
5
5
5
5
5
5
5
5
5
5
5
5
5
5
5
5
5
5
5
5
5
5
5
5
5
5
5
5
5
5
5
5
5
5
6
6
6
6
6
6
6
6
6
6
6
6
6
6
6
6
6
6
6
6
6
6
6
6
6
5
5
5
5
5
5
5
5
5
5
5
5
5
5
5
5
5
5
5
5
5
5
5
5
5
5
5
5
5
5
5
5
5
5
4
4
4
4
4
4
4
4
4
4
4
4
4
4
4
4
4
4
3
3
3
3
2
2
2
2
2
2
2
2
2
2
2
2
1
1
1
1
1
1
1
1
1
1
1
0
1
1
1
1
1
1
1
1
1
1
1
1
1
1
1
1
1
1
1
1
1
1
1
1
1
0
0
0
0
0
0
0
0
0
0
0
0
0
0
0
0
0
0
0
0
0
0
0
0
0
0
0
0
0
0
0
0
0
0
0
0
0
0
0
0
0
0
0
0
0
0
0
0
0
0
0
0
0
0
0
0
0
0
0
0
0
0
0
0
0
0
0
0
0
0
0
0
0
0
0
0
0
0
0
0
0
0
0
0
0
1
1
2
2
2
2
2
2
2
2
2
2
2
2
2
2
2
2
2
1
1
1
1
1
1
1
1
1
1
1
1
1
1
1
1
1
1
1
1
1
1
1
1
1
1
1
1
1
1
1
1
1
1
1
1
1
1
1
1
1
1
1
1
1
1
1
1
1
1
1
1
1
1
1
1
1
1
1
1
1
1
1
1
1
1
1
1
1
1
1
1
1
1
1
1
1
1
1
1
1
1
1
1
1
1
1
2
2
2
2
2
2
2
2
2
2
2
2
2
2
2
2
2
2
2
2
2
2
2
2
2
2
1
1
1
1
1
1
1
1
2
2
2
2
2
2
2
2
2
2
2
2
2
2
2
2
2
2
2
2
2
2
1
1
2
2
2
2
3
4
4
4
4
5
5
5
5
5
5
5
5
5
5
5
5
5
5
5
5
5
5
5
5
5
5
5
5
7
7
7
7
7
10
10
10
10
10
10
10
10
10
10
10
10
10
10
10
10
10
10
10
10
10
10
10
10
10
10
11
11
11
11
11
11
11
11
11
11
12
12
12
12
12
12
12
12
12
12
12
12
12
12
12
12
12
12
12
12
12
12
12
12
12
12
12
12
12
12
12
12
12
12
12
12
12
12
12
12
12
12
12
12
12
12
12
12
12
11
11
11
11
11
11
11
11
11
10
10
10
10
10
10
10
10
10
9
9
9
9
9
9
9
9
9
9
9
9
9
9
9
9
9
9
9
9
9
9
9
9
9
9
9
9
9
9
9
9
9
9
9
9
9
8
8
8
8
8
8
8
8
8
7
7
7
7
6
5
5
5
5
5
5
5
5
4
5
5
2
2
2
2
2
2
1
1
1
1
0
0
0
0
0
0
0
0
0
0
0
0
0
0
0
0
0
0
0
0
0
0
0
0
0
0
0
0
0
0
0
0
0
0
0
0
0
0
0
0
0
0
0
0
0
0
0
0
0
0
0
0
0
0
0
0
0
0
0
0
0
0
0
0
0
0
0
1
1
1
1
1
1
1
1
1
1
1
1
1
1
1
1
1
1
1
1
1
1
1
1
1
1
1
1
1
1
1
1
1
1
1
1
1
1
1
1
1
1
1
1
1
1
1
1
1
1
1
1
1
1
1
1
0
0
0
0
0
0
0
0
0
0
0
0
0
0
0
0
0
0
0
0
0
0
0
0
0
0
0
0
1
1
1
1
1
1
1
1
1
1
1
1
1
1
1
1
1
1
1
1
1
1
1
1
1
1
1
1
1
1
1
1
1
1
1
1
1
1
1
1
1
1
1
1
1
1
1
1
1
1
1
1
1
1
1
1
1
1
1
1
1
1
1
1
1
1
1
1
1
1
1
1
1
1
1
1
1
1
1
1
1
1
1
1
1
1
1
1
1
1
1
1
1
1
1
1
1
1
1
1
1
1
1
1
1
1
1
1
1
2
2
2
2
2
2
2
2
2
2
2
2
2
2
2
2
2
2
2
2
1
1
1
1
1
1
1
1
1
1
1
1
1
1
1
1
1
1
1
1
1
1
1
1
1
1
1
0
0
0
0
0
1
1
1
1
1
1
1
1
1
1
1
1
1
1
1
1
1
1
1
1
1
1
1
1
1
1
1
1
1
1
1
1
1
1
1
1
1
1
1
1
1
1
1
1
1
1
1
1
1
1
1
1
1
1
1
1
1
1
1
1
1
1
1
1
1
1
1
1
1
1
1
1
1
1
1
1
1
1
1
1
1
1
1
1
1
1
1
1
1
1
1
1
1
1
1
1
1
1
1
1
1
1
1
1
1
1
1
1
1
1
1
1
1
1
1
1
1
1
1
1
1
1
1
1
1
1
1
1
2
2
2
2
2
2
2
2
2
2
2
2
2
2
2
2
2
2
2
2
2
2
2
2
2
2
2
2
2
2
2
2
2
2
2
2
2
2
2
2
2
2
2
2
1
1
1
1
1
1
1
1
1
1
1
2
2
2
2
2
2
2
2
2
2
2
2
2
2
2
2
2
2
2
2
2
2
2
2
2
2
2
2
2
2
2
2
2
2
2
2
2
2
2
2
2
2
2
2
2
2
2
2
2
2
2
2
2
2
2
2
2
2
2
2
2
2
2
2
2
3
3
3
3
3
3
3
3
2
2
2
2
2
2
2
2
2
2
2
2
2
2
2
2
2
2
2
5
5
5
5
4
5
5
5
5
5
5
5
5
5
5
5
5
5
5
5
5
5
4
4
5
5
5
5
5
5
5
5
5
5
5
5
5
5
5
5
5
5
5
5
5
5
5
6
6
8
8
10
10
10
10
10
10
10
10
10
10
10
10
10
10
10
10
10
10
10
11
11
11
11
11
11
11
11
12
12
12
12
12
12
12
12
12
12
12
12
12
12
12
12
12
12
12
12
12
12
12
11
11
11
11
11
11
11
11
11
11
11
11
11
11
10
10
10
9
9
9
9
9
9
9
10
10
10
10
10
10
10
10
10
10
10
10
11
11
11
11
11
12
12
14
14
14
15
15
16
16
16
16
17
21
21
21
21
22
22
22
22
22
22
22
22
22
22
22
25
25
24
24
24
27
27
27
27
27
27
27
27
27
27
27
27
27
27
25
25
25
25
27
27
27
27
27
27
27
27
26
26
26
26
26
26
26
26
26
26
27
27
27
27
27
28
28
28
28
29
29
29
28
28
27
27
27
27
27
27
27
27
27
27
26
26
26
26
26
26
26
26
26
26
26
26
26
26
26
26
26
26
26
26
27
26
26
26
26
26
26
26
26
26
25
25
25
25
25
25
25
23
23
23
23
23
22
22
22
22
22
22
22
22
20
20
19
19
19
19
19
19
19
19
19
19
18
18
17
17
17
17
17
17
17
17
16
16
15
15
15
15
15
15
15
15
15
15
14
14
14
13
13
13
13
13
13
13
13
13
13
12
12
12
12
12
12
12
12
12
12
12
12
11
11
10
10
10
10
11
12
12
12
12
12
11
11
11
11
11
11
11
11
12
11
11
11
10
10
10
10
10
12
13
14
14
14
14
14
14
14
14
14
14
14
14
14
14
14
14
14
14
14
14
14
14
13
13
13
13
13
13
13
13
13
12
12
12
12
12
12
12
12
12
12
12
12
12
12
12
12
12
12
12
12
12
12
12
12
12
12
12
12
12
13
14
14
13
13
13
13
13
13
13
13
12
12
12
12
12
12
12
12
12
12
11
11
11
11
11
11
11
11
11
11
11
11
11
11
11
11
11
12
12
12
12
12
12
11
11
11
11
11
11
12
12
12
12
12
12
12
12
12
12
12
12
12
12
12
12
12
12
12
12
12
12
12
12
12
12
12
12
12
12
13
13
13
13
13
13
13
13
13
13
13
13
13
13
13
13
13
14
14
15
15
15
16
17
17
17
17
17
17
17
16
16
16
16
16
17
17
17
17
19
19
18
18
18
18
18
18
17
17
17
17
17
17
17
17
17
17
17
17
17
18
19
19
19
19
19
18
18
18
18
18
18
18
18
18
18
18
18
18
18
18
18
18
18
18
17
17
18
17
17
17
17
17
17
17
17
17
17
17
17
17
17
17
17
17
17
17
17
16
16
16
16
16
16
16
15
15
15
15
15
15
15
15
15
15
15
15
15
15
15
15
15
15
15
14
14
14
14
14
14
14
14
14
14
16
17
17
16
16
16
16
17
17
18
17
17
17
17
17
17
16
16
16
15
15
15
14
14
14
14
14
14
14
15
15
15
15
15
14
14
14
14
14
14
14
13
14
14
14
14
14
14
13
13
13
13
13
13
13
13
13
13
13
13
13
13
13
13
12
13
13
13
13
13
13
13
13
13
13
13
13
13
13
13
13
12
12
12
12
12
12
12
11
11
11
11
11
10
10
10
10
10
10
10
10
10
10
10
11
12
12
12
12
15
15
15
16
15
14
14
14
14
14
15
15
15
15
15
15
15
16
16
16
15
15
15
15
15
15
16
17
17
17
17
17
17
17
17
17
17
17
16
16
15
15
15
15
15
15
15
15
15
15
15
15
15
15
15
15
16
16
16
16
16
16
16
16
16
16
17
17
17
17
17
17
18
18
18
18
18
18
17
17
17
17
17
17
17
17
17
17
17
17
17
17
17
18
20
20
20
20
20
22
23
25
25
25
25
25
25
25
25
25
25
25
25
25
25
25
25
25
25
25
25
25
25
25
25
25
25
25
25
25
25
25
25
25
25
25
24
24
24
24
24
23
23
23
23
23
22
22
22
22
22
21
20
21
20
20
20
20
20
20
20
20
20
20
20
20
20
20
20
20
20
20
19
19
19
19
19
19
19
19
19
19
19
19
19
19
18
18
18
18
18
18
18
18
18
18
17
17
17
19
19
20
20
20
20
20
19
20
20
20
20
20
20
18
18
18
17
17
17
18
18
18
18
18
18
18
17
17
17
17
17
17
17
17
17
17
17
20
20
21
21
21
21
21
21
21
23
23
23
25
25
22
22
22
23
23
23
23
23
24
24
24
23
23
23
22
23
23
22
23
22
22
22
23
23
24
24
24
24
24
23
23
23
23
22
22
22
23
22
22
22
22
22
22
22
22
22
22
22
22
22
22
25
28
29
30
30
30
30
28
28
28
29
29
29
29
29
29
29
29
29
29
29
29
29
29
29
29
29
28
28
28
28
28
28
28
28
28
28
28
27
27
27
28
28
28
28
28
28
27
27
27
27
27
27
27
27
27
27
27
27
27
27
27
26
26
26
26
26
26
26
25
24
24
24
24
24
24
24
24
23
23
22
22
22
22
22
22
22
22
22
20
20
20
19
19
20
17
18
22
22
22
22
22
22
22
22
21
21
20
19
19
18
18
18
18
18
17
17
17
17
17
17
17
17
17
17
17
17
17
17
17
17
17
17
17
17
16
16
16
16
16
17
17
17
17
17
17
17
17
17
16
16
16
16
16
16
17
17
17
17
17
17
17
17
17
17
16
16
16
16
16
16
16
17
17
17
15
15
15
15
15
15
16
16
16
17
17
17
16
16
16
17
17
17
17
17
16
15
15
15
15
15
15
15
15
15
15
15
15
15
15
15
15
15
15
16
16
17
17
17
17
17
17
17
17
17
17
17
17
17
16
16
16
15
15
15
15
15
15
15
14
14
14
14
14
14
15
15
15
15
15
15
15
15
15
15
15
16
16
16
16
16
16
16
16
16
16
16
16
16
16
16
16
16
16
16
16
17
17
17
17
17
16
16
15
15
16
16
16
17
17
17
17
17
17
16
16
16
16
16
16
17
16
15
15
16
16
16
16
16
16
16
16
16
16
16
16
15
14
13
12
12
12
12
12
12
12
12
12
12
12
12
12
12
10
10
10
10
10
10
10
10
10
10
10
10
10
10
10
9
9
9
9
9
9
9
8
8
8
8
8
8
8
8
8
8
8
8
8
8
8
8
7
7
7
8
8
8
7
6
6
6
6
6
6
6
6
6
6
6
6
6
5
5
5
5
5
5
5
5
5
5
5
4
4
4
4
4
4
4
4
4
4
4
4
4
4
4
4
2
2
2
2
2
2
2
2
2
2
1
1
1
1
1
1
1
1
1
1
1
1
1
1
1
1
1
1
1
1
1
1
1
1
1
1
1
1
1
1
1
1
1
1
1
1
1
1
1
1
1
1
1
1
1
1
1
1
1
1
1
1
1
1
1
1
1
1
1
1
1
1
1
1
1
1
1
1
1
1
1
1
1
1
1
1
1
1
1
0
0
0
0
0
0
0
0
0
0
0
0
0
0
0
0
0
0
0
0
0
0
0
0
0
0
0
0
0
0
0
0
0
0
0
0
0
0
0
0
0
0
0
0
0
0
0
0
0
0
0
0
0
0
0
0
0
0
0
0
0
0
0
0
0
0
0
0
0
0
0
0
0
0
0
0
0
0
0
0
0
0
0
0
0
0
0
0
0
0
0
0
0
0
0
0
0
0
0
0
0
0
0
0
0
0
0
0
0
0
0
0
0
0
0
0
0
0
0
0
0
0
0
0
0
0
0
0
0
0
0
0
0
0
0
0
0
0
0
0
0
0
0
0
0
0
0
0
0
0
0
0
0
0
0
0
0
0
0
0
0
0
0
0
0
0
0
0
0
0
0
0
0
0
0
0
0
0
0
0
0
0
0
0
0
0
0
0
0
0
0
0
0
0
0
0
0
0
0
0
0
0
0
0
0
0
0
0
0
0
0
0
0
0
0
0
0
0
0
0
0
0
0
0
0
0
0
0
0
0
0
0
0
0
0
0
0
0
0
0
0
0
0
0
0
0
0
0
0
0
0
0
0
0
0
0
0
0
0
0
0
0
0
0
0
0
0
0
0
0
0
0
0
0
0
0
0
0
0
0
0
0
0
0
0
0
0
0
0
0
0
0
0
0
0
0
0
0
0
0
0
0
0
0
0
0
0
0
0
0
0
0
0
0
0
0
0
0
0
0
0
0
0
0
0
0
0
0
0
0
0
0
0
0
0
0
0
0
0
0
0
0
0
0
0
0
0
0
0
0
0
0
0
0
0
0
0
0
0
0
0
0
0
0
0
0
0
0
0
0
0
0
0
0
0
0
0
0
0
0
0
0
0
0
0
0
0
0
0
0
0
0
0
0
0
0
0
0
0
0
0
0
0
0
0
0
0
0
0
0
0
0
0
0
0
0
0
0
0
0
0
0
0
0
0
0
0
0
0
0
0
0
0
0
0
0
0
0
0
0
0
0
0
0
0
0
0
0
0
0
0
0
0
0
0
0
0
0
0
0
0
0
0
0
0
0
0
0
0
0
0
0
0
0
0
0
0
0
0
0
0
0
0
0
0
0
0
0
0
0
0
0
0
0
0
0
0
0
0
0
0
0
0
0
0
0
0
0
0
0
0
0
0
0
0
0
0
1
1
1
1
1
1
1
1
1
1
1
1
1
1
1
1
1
1
1
1
1
1
1
1
1
1
1
1
1
1
1
1
1
1
1
1
1
1
1
1
1
1
1
1
1
1
1
1
1
1
1
1
1
1
1
1
1
1
1
1
1
1
1
1
1
1
1
1
1
1
1
1
1
1
1
2
2
2
2
2
2
2
2
2
2
2
2
2
2
2
2
2
2
2
2
2
2
2
2
2
2
2
2
2
2
2
2
2
2
2
2
2
2
2
2
2
2
2
2
2
2
2
2
2
2
2
2
2
2
2
2
2
2
2
2
2
2
2
2
2
2
2
2
2
2
2
2
2
2
2
2
2
2
2
2
2
2
2
2
2
2
2
2
2
2
2
2
2
2
2
2
2
2
2
2
2
1
1
1
1
1
1
1
1
1
1
1
1
1
1
1
1
1
1
1
1
1
1
1
1
1
1
1
1
1
1
1
1
1
1
2
2
2
2
2
2
2
2
2
2
2
2
2
2
2
2
2
2
2
2
2
2
2
2
2
2
2
2
2
2
2
2
2
2
2
2
2
2
2
2
2
2
1
1
1
1
1
1
1
1
1
1
1
1
0
0
0
0
0
0
0
0
0
0
0
0
0
0
0
0
0
0
0
0
0
0
0
0
0
0
0
0
0
0
0
0
0
0
0
0
0
0
0
0
0
0
0
0
0
0
0
0
0
0
0
0
0
0
0
0
0
0
0
0
0
0
0
0
0
0
0
0
0
0
0
0
0
0
0
0
0
0
0
0
0
0
0
0
0
0
0
0
0
0
0
0
0
0
0
0
0
0
0
0
0
0
0
0
0
0
0
0
0
0
0
0
0
0
0
0
0
0
0
0
0
0
0
0
0
0
0
0
0
0
0
0
0
0
0
0
0
0
0
0
0
0
0
0
0
0
0
0
0
0
0
0
0
0
0
0
0
0
0
0
0
0
0
0
0
0
0
0
0
0
0
0
0
0
0
0
0
0
0
0
0
0
0
0
0
0
0
0
0
0
0
0
0
0
0
0
0
0
0
0
0
0
0
0
0
0
0
0
0
0
0
0
0
0
0
0
0
0
0
0
0
0
0
0
0
0
0
0
0
0
0
0
0
0
0
0
0
0
0
0
0
0
0
0
0
0
0
0
0
0
0
0
0
0
0
0
0
0
0
0
0
0
0
0
0
0
0
0
0
0
0
0
0
0
0
0
0
0
0
0
0
0
0
0
0
0
0
0
0
0
0
0
0
0
0
0
0
0
0
0
0
0
0
0
0
0
0
0
0
0
0
0
0
0
0
0
0
0
0
0
0
0
0
0
0
0
0
0
0
0
0
0
0
0
0
0
0
0
0
0
0
0
0
0
0
0
0
0
0
0
0
0
0
0
0
0
0
0
0
0
0
0
0
0
0
0
0
0
0
0
0
0
0
0
0
0
0
0
0
0
0
0
0
0
0
0
0
0
0
0
0
0
0
0
0
0
0
0
0
0
0
0
0
0
0
0
0
0
0
0
0
0
0
0
0
0
0
0
0
0
0
0
0
0
0
0
0
0
0
0
0
0
0
0
0
0
0
0
0
0
0
0
0
0
0
0
0
0
0
0
0
0
0
0
0
0
0
0
0
0
0
0
0
0
0
0
0
0
0
0
0
0
0
0
0
0
0
0
0
0
0
0
0
0
0
0
0
0
0
0
0
0
0
0
0
0
0
0
0
0
0
0
0
0
0
0
0
0
0
0
0
0
0
0
0
0
0
0
0
0
0
0
0
0
0
0
0
0
0
0
0
0
0
0
0
0
0
0
0
0
0
0
0
0
0
0
0
0
0
0
0
0
0
0
0
0
0
0
0
0
0
1
2
2
2
2
2
2
2
2
2
2
2
2
2
2
2
2
2
2
2
2
2
2
2
2
2
2
2
2
2
2
2
2
2
2
2
2
2
2
2
2
2
2
2
2
2
2
2
2
2
2
2
2
2
2
2
2
2
2
2
2
2
2
2
2
2
2
2
2
2
2
2
2
2
2
2
2
2
2
2
2
2
2
2
2
2
2
2
2
2
2
2
2
2
2
2
2
2
2
2
2
2
2
2
2
2
2
2
2
2
2
3
3
3
3
3
3
3
3
3
3
3
3
3
3
3
3
3
3
3
3
3
3
3
3
3
3
3
3
3
3
3
3
3
3
3
4
4
4
4
4
4
4
4
4
3
3
3
3
3
3
3
3
3
3
3
3
3
3
3
3
3
3
3
3
3
3
3
3
3
3
3
3
3
3
3
4
4
4
4
3
3
3
3
3
3
3
3
3
3
3
3
3
3
3
3
3
3
3
3
2
2
2
2
2
2
2
2
2
2
2
2
2
2
2
2
2
2
2
2
2
2
2
2
2
2
2
2
2
2
2
2
2
2
2
2
2
2
2
2
2
2
2
2
2
2
2
2
2
2
2
2
2
2
2
2
2
2
2
2
2
2
2
2
2
2
2
2
2
2
2
2
2
2
2
2
2
2
2
2
2
2
2
2
2
2
2
2
2
2
2
2
2
2
2
2
3
3
3
3
3
3
3
3
3
3
3
4
4
4
4
5
5
5
5
5
5
5
5
5
5
5
5
5
5
5
6
6
6
6
7
7
7
7
7
7
7
7
7
7
7
7
7
7
7
7
7
7
7
7
7
8
10
11
12
12
12
12
12
12
13
13
13
13
13
13
13
13
13
13
13
13
13
12
12
12
12
12
12
12
12
12
12
12
12
12
12
12
12
12
12
12
12
12
12
12
12
12
12
12
12
12
12
12
12
12
12
12
12
12
12
12
12
12
12
12
12
13
14
14
14
14
13
13
13
13
13
13
13
13
13
13
13
13
13
13
13
13
13
13
13
13
13
13
13
13
13
13
13
13
13
12
12
12
12
12
11
11
12
12
12
12
12
12
12
12
12
12
12
12
11
11
11
11
11
11
10
10
10
10
10
10
10
10
11
11
11
12
12
12
12
12
12
11
10
10
10
10
9
9
9
9
9
9
9
9
9
9
9
8
8
7
7
7
7
7
7
7
7
7
7
7
7
9
9
9
9
9
9
9
9
8
8
9
9
9
9
10
10
11
11
11
11
11
11
11
11
11
11
11
11
11
11
11
11
11
11
12
13
13
13
14
14
13
13
13
14
14
17
17
17
17
19
19
20
20
20
20
20
20
20
20
20
20
20
20
20
20
20
20
20
20
20
20
20
20
20
20
21
22
24
25
25
25
25
25
25
25
27
27
27
27
27
27
28
28
28
28
29
29
29
29
29
29
29
29
29
29
30
30
30
30
30
30
30
30
30
30
30
30
30
30
30
30
30
30
30
30
30
30
30
30
30
30
30
30
30
30
30
30
30
30
30
30
30
30
30
30
30
30
30
30
30
29
29
29
29
29
30
30
30
29
29
29
29
29
29
29
29
29
29
29
29
29
29
29
26
26
26
25
25
25
25
25
25
25
25
25
25
25
25
25
24
23
22
22
22
24
24
25
25
26
25
27
28
28
28
28
27
26
25
25
25
25
25
25
25
25
26
26
26
26
26
25
25
24
22
22
22
21
21
21
22
22
21
21
20
20
24
23
29
30
32
33
32
32
33
32
34
34
34
34
34
34
34
35
35
34
34
35
35
35
35
35
34
34
34
34
34
34
34
34
34
34
34
32
33
33
33
33
33
33
33
33
34
34
34
34
34
34
34
34
34
35
35
35
35
35
36
37
37
37
37
37
38
38
38
38
38
38
39
39
39
39
40
40
40
42
49
60
67
70
72
74
85
89
92
92
92
93
94
94
95
95
95
95
95
95
95
95
105
107
109
110
110
110
110
111
111
111
111
112
111
112
112
113
114
111
111
111
111
112
112
112
113
112
115
115
115
115
115
115
115
115
115
115
115
115
115
114
112
110
105
105
105
105
106
106
106
107
108
107
106
106
106
106
106
106
107
107
107
107
107
107
107
107
107
107
107
106
106
105
105
105
103
103
103
103
103
103
104
104
104
102
102
102
101
100
100
99
99
99
98
99
100
105
108
108
107
100
103
103
103
102
102
102
101
100
102
100
113
112
112
112
112
110
109
102
98
96
96
96
95
96
95
95
90
90
90
87
87
87
87
87
87
86
86
86
86
85
85
85
85
85
82
81
81
78
76
74
73
73
73
73
72
72
72
72
67
68
65
65
65
63
63
67
67
70
70
70
70
70
67
67
70
69
70
76
77
77
77
79
79
79
80
79
82
82
84
84
84
84
82
82
82
82
82
83
83
82
82
80
80
80
80
80
80
80
80
80
77
76
76
76
76
76
76
75
75
75
75
74
72
72
72
72
72
71
70
70
69
69
69
69
69
69
69
69
67
68
67
66
64
64
65
65
65
65
65
65
65
65
65
65
62
62
62
63
63
63
65
65
64
65
62
60
60
59
59
59
59
59
59
59
59
60
59
59
58
58
57
55
53
53
53
53
53
53
51
49
49
49
49
49
49
49
47
47
47
47
47
47
47
47
47
47
47
45
45
45
43
42
42
42
40
40
40
40
40
40
38
37
38
38
37
37
36
36
36
36
36
36
36
36
32
32
31
31
31
31
31
32
32
30
30
30
30
30
32
32
37
39
40
40
38
38
38
39
38
40
40
41
42
41
40
40
40
40
42
42
42
42
42
42
42
42
42
42
42
40
40
40
40
40
41
41
40
40
42
43
43
43
42
42
42
41
41
40
40
40
40
37
37
39
40
40
42
42
42
42
42
42
41
41
41
41
41
41
40
40
40
42
42
41
41
40
41
40
40
40
40
40
40
40
41
41
41
41
41
41
42
45
46
46
46
46
45
47
47
51
53
53
52
52
52
52
52
52
52
52
52
51
51
51
51
51
50
51
52
52
52
52
52
52
52
52
52
52
52
52
52
52
52
52
52
52
52
53
52
51
52
52
52
52
52
52
52
52
50
50
51
52
52
52
51
51
51
51
51
50
50
50
50
50
50
50
50
50
48
48
47
47
47
47
47
47
47
46
46
45
44
40
40
40
40
40
40
40
40
40
40
40
40
40
40
40
40
40
40
40
40
40
40
40
40
40
40
40
40
39
39
39
39
42
42
42
42
41
41
41
41
41
42
42
42
42
42
42
40
40
39
39
37
37
37
37
37
37
37
37
37
37
35
35
35
36
34
34
34
34
34
34
35
34
35
35
35
35
35
35
34
34
35
35
35
34
33
34
35
36
38
42
42
43
43
41
41
40
41
41
42
45
52
53
53
52
52
52
52
51
51
51
51
51
51
52
52
52
52
54
55
55
55
55
56
56
56
56
56
55
56
56
56
56
56
56
55
55
55
55
55
55
55
55
55
55
55
55
55
55
55
55
55
56
56
57
58
58
57
57
57
57
57
57
57
57
57
58
58
58
58
58
58
58
58
58
58
58
58
58
57
57
57
57
57
57
57
56
55
55
55
56
56
56
56
56
58
58
58
59
59
59
60
57
58
59
59
60
60
65
65
65
66
67
67
67
68
69
69
74
75
77
79
79
77
75
74
74
74
74
75
75
75
75
74
75
75
75
75
75
75
75
70
71
72
72
73
70
67
67
70
72
77
77
75
75
75
75
75
74
74
74
74
73
73
73
74
74
74
74
70
71
73
76
78
80
80
80
80
80
80
81
80
80
79
78
78
78
78
79
79
80
78
82
83
84
86
89
92
92
91
91
90
92
92
91
92
92
92
91
89
89
87
87
87
87
87
86
86
86
86
86
86
87
87
86
85
85
85
85
85
85
85
85
85
85
85
85
85
84
84
84
83
83
83
83
83
81
81
80
80
80
81
82
81
81
80
80
80
80
80
79
79
77
77
77
76
76
76
76
75
75
72
72
70
70
70
70
70
70
70
70
70
70
70
70
69
69
70
70
67
67
67
67
67
67
68
65
65
62
62
64
65
65
65
65
65
65
62
62
63
62
62
62
62
62
62
60
58
56
55
55
55
54
54
54
54
54
53
52
48
48
48
47
47
45
45
47
48
47
47
47
45
45
45
47
47
48
54
56
61
62
60
60
60
61
61
62
61
61
61
60
61
60
60
59
59
60
60
60
60
59
59
59
57
58
60
60
61
61
60
61
62
62
62
62
62
62
74
75
76
76
76
76
76
76
76
75
75
75
75
75
74
74
75
75
75
75
75
72
72
73
74
74
74
76
76
77
77
77
75
75
75
76
78
79
80
80
81
81
81
80
80
82
82
82
82
82
81
81
81
81
81
81
80
80
77
77
75
74
73
72
72
73
74
74
76
77
78
77
78
78
79
79
78
78
77
77
77
76
76
76
75
75
75
75
74
74
73
72
69
69
69
69
69
71
71
71
71
72
72
73
72
72
72
72
72
72
71
71
71
71
72
72
75
76
75
74
73
74
74
75
75
81
82
82
82
80
80
81
82
87
88
88
94
94
95
97
97
97
96
96
96
95
95
96
94
93
95
96
97
97
98
99
99
98
97
99
100
99
98
95
95
94
93
93
93
92
92
92
92
94
94
94
94
94
93
93
94
94
91
90
92
92
92
92
91
91
91
92
92
92
95
100
98
97
97
97
96
93
92
92
93
94
94
94
93
93
93
93
93
91
91
90
90
90
90
89
89
89
90
89
89
90
88
88
88
88
88
87
87
87
87
88
88
88
88
88
88
88
88
87
86
86
85
85
83
83
83
82
81
80
80
80
80
79
79
78
78
73
71
71
71
71
71
71
70
67
67
66
65
60
59
60
60
60
60
60
59
59
59
58
58
58
58
58
57
57
59
58
58
57
57
55
55
55
55
54
52
52
52
51
50
50
50
49
49
50
50
50
55
57
54
53
53
54
54
54
52
52
52
52
49
48
48
48
48
49
49
48
47
47
47
47
47
47
47
46
46
46
46
46
46
46
47
47
46
46
46
46
45
45
45
45
45
45
47
48
50
50
50
50
50
50
50
51
50
51
51
52
52
55
55
55
55
55
55
55
55
55
55
55
55
54
55
55
55
55
55
55
55
55
54
54
55
55
57
58
57
58
58
56
55
56
56
57
57
54
54
53
53
52
52
53
53
53
53
52
52
52
52
52
52
52
51
51
51
50
48
48
48
48
48
48
47
47
47
47
46
46
46
46
45
45
45
45
45
45
45
45
45
45
45
44
42
42
42
42
42
42
43
43
43
43
43
42
43
40
41
42
43
46
48
50
52
52
52
55
55
55
55
56
55
56
56
56
56
56
56
56
57
56
56
56
56
56
55
55
55
56
57
58
58
58
58
58
57
57
57
57
57
58
59
61
62
63
63
65
67
68
74
77
80
80
78
84
84
83
79
78
77
77
77
77
77
77
76
76
76
75
75
75
75
75
75
75
75
75
75
75
75
75
75
75
72
72
72
72
72
72
72
72
72
71
70
70
70
70
70
70
70
70
69
70
67
67
67
67
67
66
66
65
65
65
65
65
65
65
65
64
63
63
63
63
63
63
63
62
62
61
61
62
64
63
63
63
63
61
61
62
62
62
61
61
60
60
60
59
59
59
59
60
60
60
60
60
60
58
60
60
60
60
59
59
59
59
59
59
58
57
57
55
55
52
52
51
51
51
52
50
50
50
50
50
51
51
51
51
51
51
51
53
52
51
50
48
45
45
45
45
46
47
47
49
49
49
51
50
50
50
47
47
47
47
47
47
47
47
48
51
51
52
50
50
50
50
50
50
49
48
47
47
47
48
48
47
46
46
46
46
46
46
46
46
47
47
46
47
47
47
47
48
48
47
47
47
47
47
47
47
47
47
47
47
48
48
47
45
45
45
45
45
45
45
45
45
45
45
45
45
45
45
46
46
47
45
45
60
61
70
70
70
70
70
70
70
70
71
71
71
71
71
72
71
71
71
71
70
70
70
69
69
69
70
70
72
72
72
73
72
72
74
74
74
72
72
72
76
77
77
76
75
75
75
75
75
75
77
77
78
77
78
77
78
77
77
80
79
78
80
79
83
84
86
88
90
91
91
91
92
92
91
92
92
92
92
91
90
91
91
91
91
91
91
91
91
91
91
90
90
89
89
89
89
88
88
88
88
88
88
88
87
87
87
86
86
85
85
85
85
84
84
85
85
85
85
85
85
85
84
83
83
83
83
85
85
85
84
83
83
83
83
83
83
80
80
82
82
80
80
80
80
80
82
81
81
81
80
79
79
79
79
79
79
79
78
78
77
77
79
80
80
82
82
84
84
84
84
82
82
82
82
82
79
79
77
78
77
77
77
77
77
77
77
76
76
75
77
76
76
75
75
73
68
64
64
64
65
64
57
60
59
60
62
61
62
62
61
61
61
60
60
60
60
55
57
88
90
90
90
95
95
95
95
93
93
95
97
97
97
97
97
97
101
101
101
101
102
102
102
102
102
102
102
102
101
102
102
100
99
97
97
97
97
97
97
97
97
96
96
95
92
90
90
90
90
90
90
90
90
90
90
90
89
88
88
88
88
88
88
88
89
88
94
100
101
102
102
102
100
101
102
102
102
102
101
101
100
100
100
100
100
100
100
100
100
100
100
100
100
100
100
100
100
101
99
99
98
98
98
98
97
97
93
93
92
92
92
91
90
90
90
90
90
90
90
90
90
89
89
88
88
88
88
88
87
85
85
84
82
82
82
81
80
79
77
74
72
72
72
72
71
71
70
69
68
67
67
67
67
66
66
66
65
64
62
60
60
60
60
60
58
58
57
55
52
52
50
50
49
49
49
50
48
47
47
47
45
44
44
44
43
42
42
35
27
25
25
25
25
27
27
24
24
24
24
22
22
21
21
20
20
20
20
20
19
17
17
17
17
17
17
17
17
16
16
15
15
15
15
15
15
15
15
15
14
14
14
14
14
14
15
14
14
14
14
14
14
14
14
14
14
14
14
14
14
14
14
14
14
14
14
14
14
14
14
14
14
15
15
15
14
14
14
14
14
14
14
14
14
14
14
13
13
13
13
13
12
12
12
12
12
12
12
12
12
12
12
12
12
12
12
12
12
12
12
12
12
13
13
13
12
12
12
12
12
12
12
12
12
12
12
12
11
11
11
11
11
10
10
10
10
9
9
9
9
9
9
10
10
10
10
10
10
10
10
10
10
10
10
10
10
10
9
8
8
8
8
8
8
8
8
8
8
8
8
8
8
8
8
8
8
8
8
8
8
8
8
8
7
7
6
6
6
6
6
6
6
6
6
6
6
6
6
6
6
6
6
6
6
6
6
6
6
6
6
6
6
6
6
6
6
6
6
6
6
6
6
6
6
6
6
5
5
5
5
5
5
5
4
4
5
5
5
5
5
5
5
5
5
5
5
6
6
6
6
6
7
7
7
7
7
7
7
7
7
7
7
7
7
7
7
7
7
7
7
7
7
9
11
11
11
11
11
11
11
12
12
12
12
12
12
12
11
11
11
11
11
11
11
11
11
11
10
10
10
10
10
12
12
12
12
12
12
12
13
14
14
14
14
14
14
14
14
14
14
14
14
14
15
15
16
17
17
17
19
20
22
22
23
23
23
23
23
23
23
23
23
23
23
23
23
23
23
23
22
22
22
22
22
22
22
22
22
22
24
25
25
25
25
25
25
25
25
25
25
25
25
25
25
25
25
25
25
25
25
25
25
25
25
26
26
27
27
27
27
27
27
27
28
28
29
29
30
30
30
30
30
30
30
30
30
29
29
29
29
28
28
27
26
26
27
27
27
27
27
27
26
25
24
23
24
24
24
24
24
24
24
25
25
26
26
26
27
27
26
26
26
26
26
25
25
25
25
25
25
25
25
25
26
26
27
27
27
26
26
26
26
26
26
26
26
26
26
26
26
26
26
26
25
25
25
25
25
25
25
25
25
25
25
25
25
25
25
24
22
22
22
22
22
22
23
23
23
24
23
23
23
22
22
22
21
21
21
20
21
21
22
22
22
22
22
22
23
23
25
25
25
25
25
24
24
23
22
22
23
22
22
22
22
21
22
22
22
22
21
21
22
22
22
22
22
22
22
22
22
22
22
21
20
20
20
20
20
20
20
20
20
20
19
19
19
19
19
19
18
18
18
18
18
17
17
17
17
17
17
17
17
17
17
17
17
17
16
16
16
16
16
16
17
17
17
17
17
17
17
17
19
22
23
24
24
24
25
26
26
26
26
26
26
26
26
26
27
27
26
27
27
27
27
27
27
27
27
27
26
26
26
26
26
26
26
26
26
26
26
26
26
25
24
27
27
29
32
34
35
35
36
36
36
36
36
36
36
35
35
35
35
33
33
33
33
33
33
33
33
33
33
33
33
33
33
33
34
34
34
33
33
33
33
33
33
33
33
33
33
33
33
33
33
33
33
34
35
35
35
35
34
34
33
32
32
32
32
32
32
32
32
30
30
30
30
30
30
30
30
30
30
30
30
30
30
29
29
29
29
29
29
29
29
29
29
29
29
30
30
30
30
30
30
30
30
28
27
27
27
27
27
27
27
28
29
29
29
29
29
29
29
28
28
27
27
27
27
26
26
25
25
25
25
25
25
25
25
25
25
25
25
25
25
25
25
25
22
22
21
22
22
22
22
22
20
20
19
18
19
20
20
18
19
18
18
18
17
19
19
19
19
19
17
17
17
17
17
17
17
17
18
18
19
19
19
20
22
23
23
23
24
25
26
25
26
32
32
31
35
35
35
35
36
35
35
35
35
35
35
35
35
35
35
35
35
35
35
35
36
36
36
36
36
36
36
36
36
36
35
35
35
35
35
35
35
35
35
35
35
34
34
34
34
34
33
33
33
34
34
34
34
34
34
35
35
35
35
35
35
35
34
34
34
34
34
34
34
34
33
33
33
33
33
33
33
33
33
33
32
32
32
32
32
32
32
32
32
32
32
32
32
32
32
32
31
30
30
30
30
30
30
30
29
30
30
30
28
28
28
28
29
29
28
26
26
26
26
26
26
26
26
26
25
25
25
25
25
25
25
25
25
25
24
24
24
24
24
24
22
22
21
21
21
20
20
20
19
19
18
18
18
17
17
17
17
17
17
17
16
16
16
16
15
15
15
15
15
13
13
12
12
12
12
12
12
12
12
12
12
12
12
12
12
12
12
12
11
11
11
11
12
12
12
11
11
11
11
10
10
10
10
10
10
10
10
10
10
9
9
9
9
9
9
9
9
9
9
9
9
9
9
9
9
9
9
9
8
8
8
8
8
7
7
7
7
8
10
11
12
13
21
21
20
21
21
21
21
21
20
20
20
20
21
21
21
21
21
22
22
22
22
22
22
22
22
22
22
22
22
22
22
22
22
22
22
22
22
22
22
22
22
22
22
22
22
22
22
22
22
22
22
22
22
22
22
22
22
22
22
22
22
22
22
21
21
21
20
20
20
20
20
20
20
20
20
20
20
21
22
22
22
22
22
22
22
22
22
22
22
22
22
22
22
22
22
22
21
21
21
21
21
21
21
21
21
21
21
20
20
20
20
20
20
20
20
19
19
19
19
19
19
19
19
19
19
18
18
18
18
18
18
18
17
17
17
17
17
17
17
17
16
16
17
17
17
17
17
17
17
17
17
17
16
13
13
13
14
14
13
13
13
13
13
13
13
13
13
13
14
13
12
12
12
12
12
12
12
12
12
12
12
12
11
10
10
10
10
10
10
10
10
10
11
12
13
14
13
14
14
17
17
17
17
17
17
17
17
17
17
15
15
15
15
15
15
13
13
13
13
13
12
12
12
12
12
12
12
12
12
12
12
11
11
11
11
11
11
11
11
11
11
11
11
11
13
15
15
15
15
17
17
17
17
18
19
19
20
20
20
20
20
20
20
20
20
20
20
20
20
20
20
20
20
20
20
20
20
20
20
20
20
20
20
20
20
20
23
38
52
70
73
74
120
121
122
150
150
154
155
161
186
190
194
197
200
208
228
232
236
241
242
245
245
262
278
286
296
298
298
322
325
328
335
335
335
340
345
345
345
345
345
346
350
350
359
369
372
409
410
418
430
437
442
444
457
463
467
470
473
473
474
475
477
481
483
490
490
496
497
497
498
499
505
506
508
510
511
511
512
513
515
514
514
516
517
518
530
543
547
550
560
561
561
580
581
594
625
631
634
633
633
633
643
643
643
643
643
643
643
643
645
645
645
645
642
642
641
641
641
638
638
638
638
639
638
638
637
630
628
628
625
626
625
624
619
618
618
618
615
614
614
614
612
610
609
605
593
593
588
579
578
575
574
572
565
560
553
536
531
530
533
528
528
528
527
522
522
520
518
498
498
498
492
489
495
485
482
510
508
510
504
514
514
513
518
518
512
513
492
492
487
479
471
466
466
467
469
468
467
476
467
474
480
500
503
494
494
486
486
486
487
501
503
500
500
482
484
485
487
485
483
482
491
481
487
482
482
481
492
494
492
511
528
527
537
534
543
545
565
579
580
581
582
586
588
591
592
591
590
589
577
573
575
576
581
582
580
580
580
579
579
575
576
575
576
574
574
568
568
570
575
573
573
562
559
558
564
567
578
642
697
888
1003
1112
1113
1120
1123
1138
1139
1188
1198
1199
1225
1221
1223
1228
1231
1231
1218
1216
1208
1215
1217
1218
1218
1231
1239
1247
1249
1247
1241
1238
1241
1236
1234
1236
1229
1228
1225
1205
1206
1204
1202
1199
1198
1197
1196
1195
1194
1190
1188
1183
1183
1182
1179
1179
1181
1176
1177
1188
1181
1163
1159
1132
1131
1131
1140
1160
1161
1160
1175
1242
1248
1248
1249
1246
1246
1249
1241
1245
1245
1238
1238
1231
1226
1226
1225
1226
1220
1213
1208
1210
1218
1217
1261
1271
1284
1284
1286
1298
1316
1341
1366
1361
1361
1351
1351
1350
1348
1349
1348
1348
1342
1332
1319
1317
1317
1308
1303
1302
1298
1300
1298
1300
1291
1253
1237
1216
1212
1194
1198
1201
1201
1253
1297
1320
1310
1293
1291
1291
1291
1292
1284
1266
1249
1238
1223
1218
1211
1201
1191
1148
1148
1143
1140
1141
1156
1166
1157
1157
1167
1193
1188
1197
1207
1236
1241
1246
1240
1250
1263
1258
1231
1177
1166
1166
1158
1175
1183
1206
1236
1247
1266
1240
1240
1244
1240
1240
1230
1219
1219
1208
1176
1158
1181
1185
1184
1173
1144
1138
1116
1114
1114
1107
1106
1093
1088
1085
1085
1082
1081
1060
1059
1045
1013
1005
1000
995
995
993
993
992
992
993
990
989
990
989
989
992
987
990
997
1018
1028
1030
1019
1012
1012
1024
1025
1038
1037
1046
1038
1025
978
987
990
994
1050
1048
1070
1133
1146
1116
1110
1106
1107
1110
1126
1097
1102
1132
1132
1122
1123
1123
1123
1120
1126
1095
1096
1099
1086
1066
1061
1057
1055
1045
1039
1028
1004
1001
995
986
980
974
971
969
967
966
962
961
960
960
960
958
953
951
947
942
940
920
918
910
838
838
837
837
838
831
827
804
801
800
801
797
796
778
775
760
760
762
760
755
750
723
723
722
720
722
718
710
700
697
688
688
682
675
664
663
663
659
659
659
657
657
653
644
644
644
655
657
660
658
656
645
646
653
649
640
635
626
594
590
570
570
568
570
570
569
567
567
566
549
543
532
522
515
515
492
466
465
466
467
451
458
446
440
437
432
432
429
424
421
415
415
415
410
400
398
396
394
371
364
364
369
372
375
378
377
377
373
374
369
368
369
367
366
359
357
354
345
345
346
345
345
346
345
330
327
325
308
312
312
316
316
315
309
307
305
304
299
304
316
315
314
317
311
305
300
299
299
300
302
302
304
302
302
297
297
292
290
290
290
290
289
288
287
286
279
277
275
273
273
272
272
271
271
267
259
257
247
247
252
252
257
260
258
252
255
256
256
257
258
261
261
261
262
262
261
261
257
258
251
251
249
242
249
270
273
275
271
275
277
277
279
274
275
273
278
279
282
289
291
292
292
292
305
312
320
320
321
331
325
322
327
330
329
341
350
350
348
346
346
340
340
340
338
337
337
336
335
332
331
327
327
320
312
312
312
313
313
317
319
320
318
325
329
332
358
362
374
377
385
385
385
387
392
400
402
404
410
423
450
453
453
455
455
455
462
477
485
490
484
481
477
477
480
480
481
482
478
478
482
483
484
484
484
484
484
483
482
483
484
484
483
484
483
482
482
484
482
482
485
484
496
496
512
510
505
519
521
525
525
528
544
548
548
544
543
541
540
539
536
535
537
538
542
542
551
552
571
576
574
575
573
572
590
598
618
629
638
643
638
633
633
633
630
628
627
627
623
631
632
620
619
616
616
613
613
612
613
624
633
659
667
680
733
736
830
930
928
985
995
986
996
1000
1006
1008
1010
1001
998
992
978
976
972
970
970
969
963
964
959
959
958
958
958
958
958
958
963
963
964
953
951
946
946
948
950
949
949
950
945
942
929
928
928
924
924
924
925
925
928
896
870
865
864
877
903
933
956
960
985
980
1035
1051
1079
1093
1106
1079
1084
1079
1113
1142
1391
1399
1453
1463
1485
1556
1558
1566
1592
1606
1632
1633
1629
1629
1627
1641
1637
1640
1647
1650
1661
1670
1675
1674
1676
1676
1673
1672
1673
1676
1687
1689
1694
1684
1675
1679
1687
1681
1668
1661
1668
1687
1706
1724
1729
1739
1747
1750
1750
1762
1781
1779
1782
1774
1759
1759
1759
1755
1759
1759
1756
1752
1751
1738
1739
1736
1731
1721
1711
1699
1677
1675
1674
1676
1680
1667
1665
1658
1614
1606
1596
1596
1595
1592
1599
1601
1609
1596
1616
1605
1595
1577
1557
1519
1519
1519
1505
1504
1506
1506
1504
1506
1514
1524
1521
1518
1507
1504
1500
1499
1467
1468
1467
1468
1458
1441
1416
1412
1412
1410
1405
1393
1386
1375
1372
1356
1344
1338
1321
1321
1318
1299
1271
1186
1186
1179
1176
1179
1173
1163
1123
1106
1093
1092
1092
1088
1086
1086
1088
1071
1058
1023
1021
1026
1031
1031
1034
1039
1035
1034
1034
1038
999
998
994
991
990
990
991
990
988
985
906
902
884
883
888
898
910
905
902
888
931
941
943
937
938
941
899
892
893
909
893
935
954
960
968
958
932
932
929
928
920
915
863
819
787
786
785
784
783
780
780
775
740
740
722
723
718
713
714
708
693
693
686
673
666
665
654
650
635
629
629
630
630
620
617
614
614
613
616
615
615
632
630
618
604
592
593
593
590
599
620
618
622
621
620
614
613
617
618
614
612
612
605
607
600
593
590
587
583
595
626
727
929
1023
1053
1046
1051
1054
1058
1061
1064
1077
1084
1078
1082
1079
1077
1076
1078
1076
1045
1046
1045
1043
1048
1053
1056
1056
1057
1057
1055
1055
1054
1053
1052
1051
1053
1053
1051
1051
1047
1048
1013
1010
1009
1008
1006
1001
1000
1003
998
996
990
970
970
955
955
958
971
976
975
982
976
973
966
965
967
966
970
961
954
953
963
963
962
958
959
943
944
943
942
942
941
943
943
942
941
937
913
908
908
904
903
905
905
902
901
901
895
895
892
890
883
885
885
874
863
851
847
860
915
905
905
911
908
907
908
915
918
926
923
923
888
1136
1165
1202
1203
1223
1224
1232
1239
1266
1277
1276
1271
1257
1240
1240
1240
1235
1234
1232
1218
1220
1224
1216
1219
1191
1186
1171
1188
1188
1187
1188
1193
1185
1186
1153
1151
1150
1146
1141
1136
1136
1136
1137
1136
1133
1126
1123
1101
1102
1092
1087
1078
1076
1075
1046
1023
1020
1018
1016
1000
989
989
988
988
986
979
970
973
970
968
966
955
965
965
963
960
948
946
945
936
953
965
975
1037
1054
1061
1062
1068
1068
1066
1076
1078
1074
1071
1071
1069
1067
1093
1103
1106
1131
1127
1135
1136
1137
1120
1114
1108
1109
1119
1134
1138
1144
1131
1120
1120
1120
1122
1121
1128
1126
1128
1129
1115
1096
1088
1089
1071
1046
1047
1043
1043
1029
1023
1022
1023
1025
991
998
995
997
1000
999
989
967
965
963
953
951
954
977
981
996
1003
993
966
958
945
946
947
943
939
935
934
941
948
945
948
948
950
939
939
938
940
945
947
941
938
933
911
907
918
923
930
930
928
908
905
888
881
882
882
880
876
860
853
853
854
858
865
859
858
844
842
848
848
848
854
852
843
820
795
795
785
795
800
798
802
790
788
773
775
775
773
769
760
755
757
756
755
761
764
768
817
854
855
899
1041
1039
1076
1221
1221
1221
1268
1259
1261
1268
1258
1247
1241
1237
1235
1220
1217
1206
1193
1198
1188
1188
1183
1183
1183
1181
1188
1193
1202
1202
1196
1182
1176
1176
1180
1183
1182
1176
1159
1157
1147
1147
1146
1143
1145
1156
1152
1151
1148
1138
1127
1128
1128
1134
1138
1136
1143
1139
1140
1137
1134
1132
1130
1128
1133
1134
1133
1133
1118
1121
1120
1119
1119
1110
1108
1109
1098
1101
1112
1117
1115
1124
1120
1128
1139
1138
1140
1162
1179
1190
1186
1198
1287
1354
1349
1360
1469
1488
1523
1629
1636
1654
1687
1688
1689
1692
1719
1723
1656
1694
1687
1691
1695
1696
1696
1686
1679
1684
1675
1671
1664
1660
1662
1653
1639
1627
1629
1626
1570
1577
1582
1582
1661
1655
1660
1684
1683
1689
1697
1657
1660
1659
1639
1633
1612
1612
1609
1607
1594
1591
1556
1560
1571
1590
1599
1591
1599
1599
1604
1607
1608
1609
1603
1591
1590
1584
1584
1585
1586
1584
1579
1579
1579
1580
1581
1582
1567
1574
1571
1588
1581
1579
1589
1588
1584
1577
1569
1568
1560
1558
1550
1543
1544
1544
1544
1544
1537
1537
1523
1516
1514
1503
1495
1497
1497
1504
1493
1467
1444
1438
1435
1443
1476
1485
1531
1513
1533
1499
1506
1511
1496
1466
1461
1421
1419
1437
1428
1429
1422
1398
1415
1406
1404
1402
1390
1390
1389
1376
1362
1359
1351
1266
1259
1256
1248
1247
1232
1219
1218
1217
1217
1221
1215
1223
1264
1274
1278
1265
1257
1271
1191
1194
1196
1196
1195
1186
1181
1165
1157
1151
1123
1111
1106
1104
1111
1118
1120
1116
1108
1098
1068
1043
1043
1034
1018
1020
1013
1015
1008
998
993
977
977
976
975
970
968
967
927
926
915
907
899
897
884
879
875
875
870
868
863
862
857
853
853
851
847
828
826
817
815
813
812
809
798
793
778
768
757
747
734
734
735
736
738
735
736
728
719
703
703
710
703
703
700
699
682
683
676
670
671
673
643
629
624
610
618
630
642
673
665
678
668
677
676
674
683
690
694
694
690
688
677
675
675
670
664
645
645
636
636
638
638
636
637
630
620
605
594
593
585
586
586
588
590
593
593
591
580
573
563
562
558
555
555
554
550
541
536
531
519
503
480
459
460
469
481
508
525
522
527
525
520
550
552
583
585
583
578
578
577
593
609
608
609
605
560
558
560
562
564
565
566
556
555
551
552
553
553
573
588
643
663
668
679
688
735
736
744
814
836
1114
1156
1155
1177
1196
1211
1216
1218
1220
1223
1238
1236
1237
1243
1271
1277
1291
1308
1326
1348
1346
1326
1327
1326
1323
1321
1318
1318
1316
1316
1316
1314
1314
1316
1325
1318
1318
1318
1309
1309
1306
1301
1300
1302
1302
1301
1301
1298
1290
1289
1284
1280
1279
1279
1279
1274
1274
1272
1261
1258
1257
1253
1253
1253
1245
1244
1237
1237
1239
1273
1271
1258
1275
1286
1345
1351
1360
1377
1376
1378
1373
1373
1385
1385
1386
1389
1398
1400
1401
1401
1401
1401
1401
1396
1395
1395
1394
1393
1387
1385
1385
1378
1368
1355
1355
1350
1346
1338
1315
1314
1305
1303
1301
1282
1271
1269
1264
1264
1260
1258
1258
1255
1250
1250
1243
1232
1238
1225
1232
1208
1208
1186
1163
1157
1149
1129
1118
1124
1108
1098
1078
1071
1064
1056
1058
1057
1046
1045
1039
1027
1027
1026
1007
982
970
954
950
949
946
948
948
947
947
946
933
925
920
917
920
913
911
910
909
900
876
815
812
812
827
813
828
825
826
824
822
814
813
807
785
765
761
736
728
723
725
725
724
715
700
568
515
503
508
522
620
656
632
633
657
700
693
720
713
718
722
728
725
718
718
723
686
687
694
690
689
687
681
674
674
677
678
706
709
720
725
723
730
730
718
717
717
721
718
710
710
707
707
707
707
706
704
705
705
694
694
695
695
695
693
693
691
690
679
673
673
673
673
670
670
673
667
666
665
666
666
666
656
656
656
651
649
648
648
648
648
648
648
645
641
637
637
634
640
643
643
645
645
648
647
646
643
637
635
625
620
620
623
627
628
628
625
620
611
607
605
598
597
595
595
597
596
596
594
596
597
596
595
594
594
588
574
571
571
570
567
561
558
557
553
540
525
520
513
513
513
512
515
515
515
510
492
477
475
474
474
472
472
471
471
451
433
431
406
407
402
396
389
389
379
378
375
364
373
362
351
345
337
335
335
341
340
324
325
316
318
320
317
317
317
322
319
319
316
315
282
282
280
280
280
280
285
287
290
291
291
307
300
349
356
357
354
352
350
350
350
353
354
352
349
340
340
341
341
338
338
337
333
329
327
327
327
327
319
317
320
322
320
311
308
308
305
305
303
305
305
308
308
307
307
307
312
312
317
318
317
312
312
311
310
307
307
307
307
316
323
339
345
353
360
356
364
362
367
385
387
392
395
394
395
394
393
393
390
388
382
380
377
375
375
375
375
375
375
373
374
369
368
362
362
359
359
357
356
355
353
351
347
347
335
336
336
336
337
337
335
332
332
330
330
330
328
328
322
320
312
313
314
314
311
312
311
310
307
306
304
303
302
300
300
300
300
300
300
300
300
300
300
299
299
299
302
302
302
302
301
295
295
292
292
292
292
291
291
292
290
288
286
285
279
276
276
274
274
272
270
226
225
225
224
223
221
212
207
174
173
174
172
172
172
170
169
166
162
162
165
165
171
167
176
187
175
168
157
157
155
155
150
130
119
124
121
121
122
122
122
123
124
128
130
132
132
132
131
131
124
124
122
122
122
122
122
122
122
122
122
123
123
122
122
122
122
122
122
121
121
120
118
115
115
115
115
115
115
115
115
115
115
115
113
113
112
112
112
111
111
110
110
110
110
110
110
110
109
108
108
108
107
107
107
107
107
107
107
107
107
107
107
107
107
107
107
107
106
106
106
107
106
105
105
105
105
105
104
104
102
102
101
100
99
98
97
97
96
96
95
95
95
95
95
94
94
94
94
94
88
85
85
85
84
84
83
83
79
72
69
64
41
6
5
5
3
2
2
2
2
2
2
2
2
2
2
2
2
2
2
1
1
1
1
1
1
2
2
2
1
1
1
1
1
1
1
1
2
2
2
2
2
2
2
2
2
2
2
2
2
2
2
2
2
2
2
2
2
2
2
2
2
2
2
2
2
2
2
2
2
2
2
2
2
2
2
2
2
2
2
2
3
3
3
3
3
3
3
3
3
3
3
3
4
4
4
4
4
4
4
4
4
4
4
4
4
3
3
3
3
3
3
3
3
4
4
4
4
4
4
4
4
4
4
4
4
4
4
4
4
4
4
4
4
4
4
5
5
5
5
5
5
5
5
5
5
5
5
5
5
5
5
5
5
5
5
5
5
5
5
5
5
5
5
5
5
5
5
5
5
5
5
5
5
5
5
5
5
5
5
5
5
5
5
5
5
5
5
5
5
5
5
5
5
5
5
5
5
5
5
5
4
4
3
3
2
2
3
4
5
5
5
5
5
5
7
7
9
10
10
10
10
10
10
10
10
10
10
10
10
10
10
10
10
10
10
10
10
10
10
10
10
10
10
10
10
10
10
10
10
10
10
10
10
10
11
11
11
11
11
11
12
12
12
12
14
15
15
15
15
15
15
15
15
16
16
16
16
16
16
16
17
17
17
17
17
17
18
18
18
18
18
18
17
17
17
17
17
17
17
17
18
18
18
18
18
18
18
18
18
18
18
18
17
17
17
17
17
17
17
18
20
20
21
21
21
22
22
24
25
27
27
27
27
27
27
27
29
28
27
27
27
28
28
28
28
28
28
28
28
28
28
28
28
28
29
28
28
28
28
28
28
28
28
28
28
28
28
28
28
28
28
28
30
30
31
31
30
30
30
30
30
30
30
30
30
32
33
33
33
32
30
30
30
30
29
28
28
27
28
28
28
29
29
29
29
29
29
29
28
27
27
27
27
27
27
27
27
27
27
27
27
27
27
27
27
27
27
27
28
28
27
27
27
26
25
25
25
25
25
25
24
24
24
25
25
25
25
25
25
25
24
24
24
24
24
24
24
23
23
23
23
23
23
23
23
23
23
23
22
22
22
22
21
21
21
21
20
20
19
19
19
19
19
19
19
19
18
18
17
17
17
17
17
17
17
17
17
17
17
17
17
16
16
16
16
16
16
16
16
16
15
15
15
13
13
13
13
13
12
13
12
12
12
12
12
12
12
12
12
12
12
12
12
12
12
12
12
12
12
12
12
12
12
12
12
12
12
12
12
12
12
12
11
10
10
10
10
10
10
10
10
10
10
10
10
10
10
10
10
9
9
9
9
9
8
8
7
7
4
4
4
4
4
4
4
4
4
4
4
4
4
4
3
3
2
2
2
2
2
2
2
2
2
2
2
2
2
2
2
2
2
2
2
2
2
2
2
2
2
2
2
2
2
2
2
2
2
2
2
2
2
2
2
2
2
2
2
2
2
2
2
2
2
2
4
4
4
4
4
4
4
4
5
5
5
5
5
5
5
5
5
5
5
5
5
5
5
5
5
5
5
5
5
5
5
5
5
5
5
5
5
5
5
5
5
5
5
5
5
5
5
5
5
5
5
5
5
5
5
5
5
5
5
5
5
5
5
5
5
5
5
5
5
5
5
5
5
5
5
4
4
4
4
5
5
5
5
5
5
5
5
5
5
5
5
5
5
5
5
4
4
4
4
4
4
4
4
4
3
3
3
3
3
3
3
3
3
3
3
3
3
3
3
3
2
2
2
2
2
2
2
2
2
2
2
2
2
2
2
2
2
2
2
2
2
2
2
2
2
2
2
2
2
2
2
2
2
2
2
2
2
2
2
2
2
2
2
2
2
2
2
2
2
2
2
2
2
2
2
2
2
2
2
2
2
2
2
2
2
2
2
2
2
2
2
2
2
2
2
2
2
2
2
2
2
2
2
2
2
2
2
2
2
2
2
2
2
2
2
2
2
2
2
2
2
2
2
2
2
2
2
2
2
2
2
2
2
2
2
2
2
2
2
2
2
2
2
2
2
2
2
2
2
2
2
2
2
2
2
2
2
2
2
2
2
2
2
2
2
2
2
2
1
1
1
1
1
1
1
1
1
1
1
1
1
1
1
1
1
1
1
1
1
1
1
1
1
1
1
1
1
1
1
1
1
1
1
1
1
1
1
1
1
1
1
1
1
1
1
0
0
0
0
0
0
0
0
0
0
0
0
0
0
0
0
0
0
0
0
0
0
0
0
0
0
0
0
0
0
0
0
0
0
0
0
0
0
0
0
0
0
0
0
0
0
0
0
0
0
0
0
0
0
0
0
0
0
0
0
0
0
0
0
0
0
0
0
0
0
0
0
0
0
0
0
0
0
0
0
0
0
0
0
0
0
0
0
0
0
0
0
0
0
0
0
0
0
0
0
0
0
0
0
0
0
0
0
0
0
0
0
0
0
0
0
0
0
0
0
0
0
0
0
0
0
0
0
0
0
0
0
0
0
0
0
0
0
0
0
0
0
0
0
0
0
0
0
0
0
0
0
0
0
0
0
0
0
0
0
0
0
0
0
0
0
0
0
0
0
0
0
0
0
0
0
0
0
0
0
0
0
0
0
0
0
0
0
0
0
0
0
0
0
0
0
0
0
0
0
0
0
0
0
0
0
0
0
0
0
0
0
0
0
0
0
0
0
0
0
0
0
0
0
0
0
0
0
0
0
0
0
0
0
0
0
0
0
0
0
0
0
0
0
0
0
0
0
0
0
0
0
0
0
0
0
0
0
0
0
0
0
0
0
0
0
0
0
0
0
0
0
0
0
0
0
0
0
0
0
0
0
0
0
0
0
0
0
1
1
1
2
2
2
2
3
3
3
3
3
3
3
3
3
3
3
3
3
3
3
3
3
3
3
3
3
3
3
3
3
3
3
3
3
3
3
3
3
3
3
3
3
3
3
3
3
3
3
3
3
3
3
3
3
3
3
3
3
3
3
3
3
3
3
3
3
3
3
3
3
3
3
3
3
3
3
3
3
3
3
3
3
3
3
3
3
3
3
3
3
3
3
3
3
3
3
3
3
3
3
3
3
3
3
3
3
3
3
3
3
3
3
3
3
3
2
2
2
2
2
2
2
2
2
2
2
2
2
2
2
2
2
2
2
2
2
2
2
2
2
2
2
3
4
3
3
3
3
3
3
3
3
3
3
4
4
4
4
4
4
4
4
4
6
6
6
6
6
6
6
6
6
6
6
6
6
6
5
5
5
5
5
5
5
5
5
5
5
5
5
5
5
5
5
5
5
5
5
5
5
5
5
5
5
5
5
5
5
5
5
5
5
5
5
5
5
5
5
5
5
5
5
5
5
5
5
5
5
5
5
5
5
5
5
5
4
4
4
4
4
4
4
4
4
4
4
4
4
4
4
4
4
4
4
4
4
4
4
4
4
4
4
4
4
4
3
3
3
3
3
3
3
3
3
3
3
3
3
3
3
3
3
3
3
3
3
3
3
3
2
2
2
2
2
2
2
2
2
2
2
2
2
2
2
2
2
2
2
2
2
2
2
2
2
2
2
2
2
2
2
2
2
2
2
2
2
2
2
2
2
2
2
2
2
2
2
2
2
2
1
1
1
1
1
1
1
1
1
1
1
1
1
1
1
1
1
1
1
1
1
1
1
1
1
1
1
1
1
1
1
1
1
1
1
1
2
2
2
2
2
2
2
2
2
2
5
5
5
5
5
5
5
5
5
5
5
5
5
5
5
5
5
5
5
5
4
4
4
4
4
4
4
4
4
4
4
4
4
4
4
4
4
4
4
4
4
4
4
4
5
5
5
5
5
5
5
5
5
5
5
5
5
5
5
5
5
5
5
5
5
5
5
5
5
5
5
5
5
5
5
5
5
5
5
5
5
5
5
5
5
5
5
5
5
5
5
5
5
5
5
5
5
5
5
5
5
5
5
5
5
5
5
5
5
5
5
5
5
5
5
5
5
5
5
5
5
5
5
5
5
5
5
5
5
4
4
4
4
4
4
4
4
4
4
4
4
4
3
3
2
2
2
2
2
2
2
2
2
2
2
2
2
2
2
2
2
2
2
2
2
2
2
2
2
2
2
2
2
2
2
2
2
2
2
1
1
1
1
1
1
1
1
1
1
1
1
1
1
1
1
1
1
1
1
1
1
1
1
1
1
1
1
1
2
2
2
2
2
2
2
2
2
2
2
2
2
2
2
2
2
2
2
2
2
1
1
1
1
1
1
1
1
1
1
1
1
1
1
1
1
1
1
1
1
1
1
1
1
1
1
1
1
1
1
1
1
2
2
2
2
2
2
2
2
2
2
2
2
2
2
2
2
2
2
2
2
2
2
2
2
2
2
2
2
2
2
2
2
2
2
2
2
2
2
2
2
1
1
1
1
1
1
1
1
2
2
2
2
2
2
2
2
2
2
2
2
2
2
2
2
2
2
2
2
2
2
2
2
2
2
2
2
2
2
2
2
2
2
2
2
2
2
2
2
2
2
2
2
2
2
2
2
2
2
2
2
2
2
2
2
2
2
2
2
2
2
2
2
2
2
2
2
2
2
2
2
2
2
3
3
3
3
3
3
3
3
3
3
3
3
3
3
3
3
3
3
3
3
3
3
3
3
3
3
3
3
3
3
3
3
3
3
3
3
3
3
3
2
2
2
2
2
2
2
2
2
2
2
2
2
2
2
2
2
2
2
2
2
3
4
4
4
4
4
4
4
4
4
4
4
4
4
4
4
4
4
4
4
4
4
4
4
4
4
4
4
4
4
4
4
4
4
4
4
4
4
4
4
4
4
4
4
4
4
4
4
3
2
2
2
2
2
2
2
2
2
2
2
2
2
2
2
2
2
2
2
2
2
2
2
2
2
2
2
2
2
2
2
2
2
2
2
2
2
2
2
2
2
2
2
2
2
2
2
2
2
2
2
2
2
2
2
2
2
2
2
2
2
2
2
2
2
2
2
2
2
2
2
2
2
2
2
2
2
2
2
2
2
2
2
2
2
2
2
2
2
2
2
2
2
2
2
2
2
2
2
2
2
2
2
2
2
2
2
2
2
2
2
2
2
2
2
2
2
2
2
2
2
2
2
2
2
2
2
2
2
2
2
2
2
2
2
2
2
2
2
2
2
2
2
2
2
2
2
2
2
2
2
2
2
2
2
2
2
2
2
2
2
2
2
2
2
2
2
2
2
2
2
2
2
1
1
1
1
1
1
1
1
1
1
1
1
1
1
1
1
1
1
1
1
1
1
1
1
1
1
1
1
1
0
0
0
0
0
0
0
0
0
0
0
0
0
0
0
0
0
0
0
0
0
0
0
0
0
0
0
0
0
0
0
0
0
0
0
0
0
0
0
0
0
0
0
1
1
1
1
1
1
1
1
1
1
1
1
1
1
1
1
1
1
1
1
1
1
1
1
1
1
1
1
1
1
1
1
1
1
1
2
2
2
2
2
2
2
2
2
2
2
2
2
2
2
2
2
2
2
2
2
2
2
2
2
2
2
2
2
2
2
2
2
2
2
2
2
2
2
2
2
2
2
2
2
2
2
2
2
2
2
2
2
2
2
2
2
2
2
2
2
2
2
2
2
2
2
2
2
2
2
1
1
1
1
1
1
1
1
1
1
1
1
1
1
1
1
1
1
1
1
1
1
1
1
1
1
1
1
1
1
1
1
1
2
2
2
2
2
2
2
2
2
2
2
2
2
2
2
2
2
2
2
2
2
2
2
2
2
2
2
2
2
2
2
2
2
2
2
2
2
2
2
2
2
2
2
2
2
2
2
2
2
2
2
2
2
2
2
2
2
2
2
2
2
2
2
2
2
2
2
2
2
2
2
2
2
2
2
2
2
2
2
2
2
2
2
2
2
2
1
1
1
1
1
1
1
1
1
1
1
1
1
1
1
1
0
0
0
0
0
0
0
0
0
0
0
0
0
0
0
0
0
0
0
0
0
0
0
0
0
0
0
0
0
0
0
1
1
1
1
1
1
1
1
1
1
1
1
1
1
1
1
1
1
1
1
1
1
1
1
1
1
1
1
1
1
1
1
1
1
1
1
1
1
1
1
1
1
1
1
1
1
1
1
1
1
1
1
1
1
1
1
1
1
1
1
1
1
1
1
1
1
1
1
1
1
1
1
1
1
1
1
1
1
1
1
1
1
1
1
1
1
1
1
1
1
1
1
1
1
1
1
1
1
1
1
1
1
1
1
1
1
2
2
2
2
2
2
2
2
2
2
2
1
1
1
1
1
1
1
1
1
1
1
1
1
1
1
1
1
1
1
1
1
1
1
1
1
1
1
1
1
1
1
1
1
1
1
1
1
1
1
1
1
1
1
1
0
0
0
0
0
0
0
0
0
0
0
0
0
0
0
0
0
0
0
0
0
0
1
2
2
2
2
2
2
2
2
2
2
2
2
2
2
2
2
2
2
2
2
2
2
2
2
2
2
2
2
2
2
2
2
2
2
2
2
2
2
2
2
2
2
2
2
2
2
2
2
2
2
2
2
2
2
2
2
2
2
2
2
3
3
3
3
3
3
3
3
3
3
3
3
3
3
3
3
3
3
3
3
3
3
3
3
3
3
3
3
3
3
3
3
3
3
3
3
3
3
3
3
3
3
3
3
3
3
3
3
3
3
3
3
3
3
3
3
3
3
2
2
2
2
2
2
2
2
2
2
2
2
2
2
2
2
2
2
2
2
2
2
2
2
2
2
2
2
2
2
2
2
2
2
2
2
2
2
2
2
2
2
2
2
2
2
2
2
2
2
2
1
1
1
1
1
1
1
1
1
1
1
1
1
1
1
1
1
1
1
1
1
1
1
1
1
1
1
1
1
1
1
1
1
1
1
1
1
1
1
1
1
1
1
1
1
1
1
1
1
1
1
1
0
0
0
0
0
0
0
0
0
0
0
2
2
2
2
2
2
2
2
2
2
2
2
2
2
2
2
2
2
2
2
2
2
2
2
2
2
2
2
2
2
2
2
1
1
1
1
1
1
1
1
1
1
1
1
1
1
1
1
1
1
1
1
1
1
1
1
1
1
1
1
1
1
1
1
1
1
1
1
1
1
1
1
1
1
1
1
1
1
1
1
1
1
1
1
1
1
1
1
1
1
1
1
1
1
1
1
1
1
1
1
2
2
2
2
2
2
2
2
2
2
2
2
2
2
2
2
2
2
2
2
2
2
2
2
2
2
2
2
1
1
1
1
1
0
0
0
0
0
0
0
0
0
0
0
0
0
0
0
0
0
0
0
0
0
0
0
0
0
0
0
0
0
1
1
1
1
1
1
1
1
1
1
1
1
1
1
1
1
1
1
1
1
1
1
1
1
1
1
1
1
1
1
1
1
1
1
1
1
1
1
1
1
1
1
1
1
1
1
1
1
1
1
1
1
1
1
1
1
1
1
1
1
1
1
1
1
1
1
1
1
1
1
1
1
1
1
1
1
1
1
1
1
1
1
1
1
1
1
1
1
2
2
2
2
2
2
2
2
2
2
2
2
2
2
2
2
2
2
2
2
2
2
2
2
2
2
2
2
2
2
1
1
1
1
1
1
1
1
1
0
0
0
0
0
0
0
1
1
2
2
2
2
2
2
2
2
2
2
3
3
3
3
3
3
3
3
3
3
3
3
3
3
3
3
3
3
3
3
3
3
3
3
3
3
3
3
3
3
3
3
3
3
3
3
3
3
3
3
3
3
3
3
3
3
3
3
3
3
3
3
3
2
2
2
2
2
2
2
2
2
2
2
2
2
2
2
2
2
2
2
2
2
2
2
2
2
2
2
2
2
2
2
3
3
3
3
3
3
3
3
3
3
3
3
3
3
3
3
3
3
3
3
3
3
3
3
3
3
3
3
3
3
3
3
3
3
3
3
3
3
3
3
3
3
3
3
3
3
3
3
3
3
3
3
3
3
3
3
3
3
3
3
3
3
3
3
3
3
3
3
3
3
2
2
2
2
2
2
2
1
1
1
0
0
0
0
0
0
0
0
0
0
0
0
0
0
0
0
0
0
0
0
0
0
0
0
0
0
0
0
1
1
1
1
1
1
1
1
1
1
1
1
1
1
1
1
1
1
1
1
1
1
1
1
0
0
0
0
0
0
0
0
0
0
0
0
0
0
0
0
0
0
0
0
0
0
0
0
0
0
0
0
0
0
0
0
0
0
0
0
0
0
0
0
0
0
0
0
0
0
0
0
0
0
0
0
0
0
0
0
0
0
0
0
0
0
0
0
0
0
0
0
0
0
0
0
0
0
0
0
0
0
0
0
0
0
0
0
0
0
0
0
0
0
0
0
0
0
0
0
0
0
0
0
0
0
0
0
0
0
0
0
0
0
0
0
0
0
0
0
0
0
0
0
0
0
0
0
0
0
0
0
0
0
0
0
0
0
0
0
0
0
0
0
0
0
0
0
0
0
0
0
0
0
0
0
0
0
0
0
0
0
0
0
0
0
0
0
0
0
0
0
0
0
0
0
0
0
0
0
0
0
0
0
0
0
0
0
0
0
0
0
0
0
0
0
0
1
1
1
1
1
1
1
1
1
1
1
1
1
1
1
1
1
1
1
1
1
1
1
1
1
1
1
1
1
1
1
1
1
1
1
1
1
1
1
1
1
1
1
1
1
1
1
2
2
2
2
2
2
2
2
2
2
2
2
2
2
2
2
2
2
2
2
2
2
2
2
2
2
2
2
2
2
2
2
2
2
2
2
2
2
2
2
2
2
2
2
2
2
2
2
2
2
2
2
2
2
2
2
2
2
2
2
2
2
2
2
2
2
2
2
2
2
2
2
2
2
1
1
1
1
1
1
1
1
1
1
1
1
1
1
1
1
1
1
1
1
1
1
1
1
1
1
1
1
1
1
1
1
1
1
1
1
1
1
1
1
1
1
1
1
1
1
1
1
1
1
1
1
1
1
1
1
1
1
1
1
1
1
1
1
1
1
1
1
1
1
1
1
1
1
1
1
1
1
1
0
1
1
1
1
1
1
1
1
1
1
1
1
1
1
1
1
1
1
1
1
1
1
1
1
1
1
1
1
1
1
1
1
1
1
1
1
1
1
1
1
1
1
1
1
1
1
2
2
2
2
2
2
2
2
2
2
2
2
2
2
2
2
2
2
2
2
2
2
2
2
2
1
1
1
1
1
1
1
1
1
1
1
1
1
1
1
1
1
1
1
1
1
1
1
1
1
1
1
1
1
1
1
1
1
1
1
1
1
1
1
1
1
1
1
1
1
1
1
1
1
1
1
1
1
1
1
1
1
1
1
1
1
1
1
1
1
1
1
1
1
1
1
1
1
1
1
1
1
1
1
1
1
1
1
2
2
2
1
1
1
1
1
1
1
1
1
1
1
1
1
1
1
1
1
1
1
1
1
1
1
1
1
1
1
1
1
1
1
1
1
1
1
1
1
1
1
1
1
1
1
1
1
1
1
1
1
1
1
1
1
1
1
1
1
1
1
1
1
1
1
1
1
1
1
1
1
1
1
1
1
1
1
1
1
0
0
0
0
0
0
0
0
0
0
0
0
0
0
0
0
0
0
0
0
0
0
0
0
0
0
0
0
0
0
0
0
0
0
0
0
0
0
0
0
0
0
0
0
0
0
0
0
0
0
0
0
0
0
0
0
0
0
0
0
0
0
0
0
0
0
0
0
0
0
0
0
0
0
0
0
0
0
0
0
0
0
0
0
0
0
0
0
0
0
0
0
0
0
0
0
0
0
0
0
0
0
0
0
0
0
0
0
0
0
0
0
0
0
0
0
0
0
0
0
0
0
0
0
0
0
0
0
0
0
0
0
0
0
0
0
0
0
0
0
0
0
0
0
0
0
0
0
0
0
0
0
0
0
0
0
0
0
0
0
0
0
0
0
0
0
0
0
0
0
0
0
0
0
0
0
0
0
0
0
0
0
0
0
0
0
0
0
0
0
0
0
0
0
0
0
0
0
0
0
0
0
0
0
0
0
0
0
0
0
0
0
0
0
0
0
0
0
0
0
0
0
0
0
0
0
0
0
0
0
0
0
0
0
0
0
0
0
0
0
0
0
0
0
0
0
0
0
0
0
0
0
0
0
0
0
0
0
0
0
0
0
0
0
0
0
0
0
0
0
0
0
0
0
0
0
0
0
0
0
0
0
0
0
0
0
0
0
0
0
0
0
0
0
0
0
0
0
0
0
0
0
0
0
0
0
0
0
0
0
0
0
0
0
1
1
1
1
1
1
1
1
1
1
1
1
1
1
1
1
1
1
1
1
1
1
1
1
1
1
1
1
1
1
1
1
1
1
1
1
1
1
1
1
1
1
1
1
1
1
1
1
1
1
1
1
1
1
1
1
1
1
1
1
1
1
1
1
1
1
1
1
1
1
1
1
1
1
1
1
1
1
1
1
1
1
1
1
1
1
1
1
1
1
1
1
1
1
1
1
1
1
1
1
1
1
1
1
1
1
1
1
1
1
1
1
1
1
1
1
1
0
0
0
0
0
0
0
0
0
0
0
0
0
0
0
0
0
0
0
0
0
0
0
0
0
0
0
0
0
0
0
0
0
0
0
0
0
0
0
0
0
0
0
0
0
0
0
0
0
0
0
0
0
0
0
0
0
0
0
0
0
0
0
0
0
0
0
0
0
0
0
0
0
0
0
0
0
0
0
0
0
0
0
0
0
0
0
0
0
0
0
0
0
0
0
0
0
0
0
0
0
0
0
0
0
0
0
0
0
0
0
0
0
0
0
0
0
0
0
0
0
0
0
0
1
1
1
1
1
1
1
1
1
1
1
1
1
1
1
1
1
1
1
1
1
1
1
1
1
1
1
1
1
1
1
1
1
1
1
1
1
1
1
1
1
1
1
1
1
1
1
1
1
1
1
1
1
1
1
1
1
1
1
1
1
1
1
1
1
1
1
1
1
1
1
1
1
1
1
1
1
1
1
1
1
1
1
1
1
1
1
1
1
1
1
1
1
1
1
1
1
1
1
1
1
1
1
1
1
1
1
1
1
1
1
1
1
1
1
1
1
1
1
1
1
1
1
1
1
1
1
1
1
1
1
1
1
1
1
1
1
1
0
0
0
0
0
0
0
0
0
0
0
0
0
0
0
0
0
0
0
0
0
0
0
0
0
0
0
0
0
0
0
0
0
0
0
0
0
0
0
0
0
0
0
0
0
0
0
0
0
0
0
0
0
0
0
0
0
0
0
0
0
0
0
0
0
0
0
0
0
0
0
0
0
0
0
0
0
0
0
0
0
0
0
0
0
0
0
0
0
0
0
0
0
0
0
0
0
0
0
0
0
0
0
0
0
0
0
0
0
0
0
0
0
0
0
0
0
0
0
0
0
0
0
0
0
0
0
0
0
0
0
0
0
0
0
0
0
1
1
1
1
1
1
1
1
1
1
1
1
1
1
1
1
1
1
1
1
1
1
1
1
1
1
1
1
1
1
1
1
1
1
1
1
1
1
1
1
1
1
1
1
1
1
1
1
1
1
1
1
1
1
1
1
1
1
1
1
1
1
1
1
1
1
1
1
1
1
1
1
1
1
1
1
1
1
1
1
1
1
1
1
1
1
1
1
1
1
1
0
0
0
0
0
0
0
0
0
0
0
0
0
0
0
0
0
0
0
0
0
0
0
0
0
0
0
0
0
0
0
0
0
0
0
0
0
0
0
0
0
0
0
0
0
0
0
0
0
0
0
0
0
0
0
0
0
0
0
0
0
0
0
0
0
0
0
0
0
0
0
0
0
0
0
0
0
0
0
0
0
0
0
0
0
0
0
0
0
0
0
0
0
0
0
0
0
0
0
0
0
0
0
0
0
0
0
0
0
0
0
0
0
0
0
0
0
0
0
0
0
0
0
0
0
0
0
0
0
0
0
0
0
0
0
0
0
0
0
0
0
0
0
0
0
0
0
0
0
0
0
0
0
0
0
0
0
0
0
0
0
0
0
0
0
0
0
0
0
0
0
0
1
1
1
1
1
1
1
1
1
1
1
1
1
1
1
1
1
1
1
1
1
1
1
1
1
1
1
1
1
1
1
1
1
1
1
1
1
1
1
1
1
1
1
1
1
1
1
1
1
1
1
1
1
1
1
1
1
1
1
1
1
1
1
1
1
1
1
1
1
1
1
1
1
1
1
1
1
1
1
1
1
1
1
1
1
1
1
1
1
1
1
1
1
1
1
1
1
1
1
1
1
1
1
1
1
1
1
1
1
1
1
1
1
1
1
1
1
1
1
1
1
1
1
1
1
1
1
1
1
1
1
1
1
1
1
1
1
1
1
1
1
1
1
1
1
1
1
1
1
1
1
1
2
2
2
2
2
2
2
2
2
2
2
2
2
2
2
2
2
2
2
1
1
1
1
1
1
1
1
1
1
1
1
1
1
1
1
1
1
1
1
1
1
1
1
1
1
1
1
1
1
1
1
1
1
1
1
1
1
1
1
1
0
0
0
0
0
0
0
0
0
0
0
0
0
0
0
0
0
0
0
0
0
0
0
0
0
0
0
0
0
0
0
0
0
0
0
0
0
0
0
0
0
0
0
0
0
0
0
0
0
0
0
0
0
0
0
0
0
0
0
0
0
0
0
0
0
0
0
0
0
0
0
0
0
0
0
0
0
0
0
0
0
0
0
0
0
0
0
0
0
0
0
0
0
0
0
0
0
0
0
0
0
0
0
0
0
0
0
0
0
0
0
0
0
0
0
0
0
0
0
0
0
0
0
0
0
0
0
0
0
0
0
0
0
0
0
0
0
0
0
0
0
0
0
0
0
0
0
0
0
0
0
0
0
0
0
0
0
0
0
0
0
0
0
0
0
0
0
0
0
0
0
0
0
0
0
0
0
0
0
0
0
0
0
0
0
0
1
1
1
1
1
1
1
1
1
1
1
1
1
1
1
1
1
1
1
1
1
1
1
1
1
1
1
1
1
1
1
1
1
1
1
1
1
1
1
1
1
1
1
1
1
1
1
1
1
1
1
1
1
1
1
1
1
1
1
1
1
0
0
0
0
0
0
0
0
0
0
0
0
0
1
1
1
1
1
1
1
1
1
1
1
1
1
1
1
1
1
1
1
1
1
1
1
1
1
1
1
2
3
3
3
3
3
4
4
4
4
4
4
4
4
4
4
4
5
5
5
5
5
5
5
5
5
5
6
6
6
6
6
6
6
6
6
6
6
6
6
6
6
6
6
6
6
6
7
7
7
7
7
7
7
7
7
7
7
7
7
7
7
7
7
7
7
7
7
7
7
7
7
7
7
7
7
7
7
7
7
7
7
7
7
8
8
8
8
8
8
8
8
8
8
8
8
8
8
8
8
8
8
8
8
7
7
7
7
7
7
7
7
7
7
7
7
7
7
7
7
7
7
7
7
7
7
7
7
7
7
7
7
7
7
7
7
7
7
7
7
7
7
7
7
7
7
7
7
7
7
7
7
7
7
7
7
7
7
6
6
6
6
6
6
6
6
6
6
6
6
6
6
5
5
5
5
5
5
5
5
5
5
5
5
5
5
5
5
5
5
5
5
4
4
4
4
4
4
4
4
4
4
4
4
3
3
3
3
3
3
3
3
3
3
3
3
3
3
3
3
2
2
2
2
2
2
2
2
2
2
2
2
2
2
2
2
2
2
2
2
2
2
2
2
2
2
2
2
2
2
2
2
2
2
2
2
2
2
2
2
2
2
2
2
2
2
2
2
2
1
1
0
0
0
0
0
0
0
0
0
0
0
0
0
0
0
0
0
0
0
0
0
0
0
0
0
0
0
0
0
0
0
0
0
0
0
0
0
0
0
0
0
0
0
0
0
0
0
0
0
0
0
0
0
0
0
0
0
0
0
0
0
0
0
0
0
0
0
0
0
0
0
0
0
0
0
0
0
0
0
0
0
0
0
0
0
0
0
0
0
0
0
0
0
0
0
0
0
0
0
0
0
0
0
0
0
0
0
0
0
0
0
0
0
0
0
0
0
0
0
0
0
0
0
0
0
0
0
0
0
0
0
0
0
0
0
0
0
0
0
0
0
0
0
0
0
0
0
0
0
0
0
0
0
0
0
0
0
0
0
0
0
0
0
0
0
0
0
0
0
0
0
0
0
0
0
0
0
0
0
0
0
0
0
0
0
0
0
0
0
0
0
0
0
0
0
0
0
0
0
0
0
0
0
0
0
0
0
0
0
0
0
0
0
0
0
0
0
0
0
0
0
0
0
0
0
0
0
0
0
0
0
0
0
0
0
0
0
0
0
0
0
0
0
0
0
0
0
0
0
0
0
0
0
0
0
0
0
0
0
0
0
0
0
0
0
0
0
0
0
0
0
0
0
0
0
0
0
0
0
0
0
0
0
0
0
0
0
0
0
0
0
0
0
0
0
0
0
0
0
0
0
0
0
0
0
0
0
0
0
0
0
0
0
0
0
0
0
0
0
0
0
0
0
0
0
0
0
0
0
0
0
0
0
0
0
0
0
0
0
0
0
0
0
0
0
0
0
0
0
0
0
0
0
0
0
0
0
0
0
0
0
0
0
0
0
0
0
0
0
0
0
0
0
0
0
0
0
0
0
0
0
0
0
0
0
0
0
0
0
0
0
0
0
0
0
0
0
0
0
0
0
0
0
0
0
0
0
0
0
0
0
0
0
0
0
0
0
0
0
0
0
0
0
0
0
0
0
0
0
0
0
0
0
0
0
0
0
0
0
1
1
1
1
1
1
1
1
1
1
1
1
1
1
1
1
1
1
1
1
1
1
1
1
1
1
1
1
1
1
1
1
1
1
1
1
1
1
1
1
1
1
1
1
1
1
1
1
1
1
1
1
1
1
0
0
0
0
0
0
0
0
0
0
0
0
1
1
1
1
1
1
1
1
1
1
1
1
1
1
1
1
1
1
1
1
1
1
1
1
1
1
1
1
1
1
1
1
1
1
1
1
1
1
1
1
1
1
1
1
1
1
1
1
1
1
1
1
1
1
1
1
1
1
1
1
1
0
0
0
0
0
0
0
0
0
0
0
0
0
0
0
0
0
0
0
0
0
0
0
0
0
0
0
1
1
1
1
1
1
1
1
1
1
1
1
1
1
1
1
1
1
1
2
2
2
3
3
3
3
3
3
3
3
4
4
4
4
4
4
5
5
5
5
5
5
4
4
4
4
4
4
4
4
4
4
4
4
4
4
4
4
5
5
5
5
5
5
5
5
5
5
5
5
5
5
5
5
5
5
5
5
6
6
6
6
6
6
6
6
6
6
6
6
6
6
6
6
6
6
6
6
6
6
6
6
6
6
6
6
6
6
6
6
6
6
6
6
6
6
6
6
6
6
6
6
6
6
6
6
6
6
6
6
6
6
6
6
6
6
6
6
6
6
6
6
6
6
6
6
6
6
6
6
6
6
6
6
6
6
6
6
6
6
6
6
6
6
6
6
6
6
6
6
6
6
6
6
6
6
6
6
6
5
5
5
5
5
5
5
5
5
5
5
5
5
5
5
5
5
5
5
5
5
5
5
5
5
5
5
5
5
5
5
5
5
5
5
4
4
4
4
3
3
3
3
3
3
4
4
4
4
4
2
2
2
2
2
2
2
2
2
2
2
2
2
2
2
2
2
2
2
2
2
2
2
2
2
2
2
2
2
4
4
4
4
3
3
3
3
3
3
3
3
3
3
3
3
3
3
4
4
4
4
4
4
4
4
4
4
4
4
4
4
4
4
4
4
4
4
4
4
4
4
4
4
4
4
4
4
4
4
4
4
4
4
4
4
4
4
4
4
4
4
4
4
4
4
4
4
4
4
4
4
4
4
4
4
4
4
4
4
4
4
4
4
4
4
4
4
4
4
4
4
4
4
4
4
4
4
4
4
4
4
4
4
4
4
4
4
4
4
4
4
4
4
4
4
4
2
2
2
2
2
2
2
2
2
2
0
0
0
0
0
0
0
0
0
0
0
0
0
0
0
0
0
0
0
0
0
0
0
0
0
0
0
0
0
0
0
0
0
0
0
0
0
0
0
0
0
0
0
0
0
0
0
0
0
0
0
0
0
0
0
0
0
0
0
0
0
0
0
0
0
0
0
0
0
0
0
0
0
0
0
0
0
0
0
0
0
0
0
0
0
0
0
0
0
0
0
0
0
0
0
0
0
0
0
0
0
0
0
0
0
0
0
0
0
0
0
0
0
0
0
0
0
0
0
0
0
0
0
0
0
0
0
0
0
1
1
1
1
1
1
1
1
1
1
1
1
1
1
1
1
1
1
1
1
1
1
1
1
1
1
1
1
1
1
1
1
1
1
1
1
1
1
1
1
1
1
1
1
1
1
1
1
1
1
1
1
1
1
1
1
1
1
1
1
1
1
1
1
1
1
1
1
1
1
1
1
1
1
1
1
1
1
1
2
2
2
2
2
2
2
2
2
2
2
2
2
2
2
2
2
2
2
2
5
5
5
5
5
6
6
6
6
6
6
6
5
5
5
5
5
5
5
5
5
5
5
5
5
5
5
5
5
5
5
5
5
5
5
5
5
5
5
5
5
5
5
5
5
5
5
5
5
5
5
5
5
5
5
5
5
5
5
5
5
5
5
5
5
5
5
5
5
5
5
5
5
5
5
5
5
5
5
5
5
5
5
5
5
5
5
5
5
5
5
5
5
5
5
5
5
5
5
5
5
5
5
5
5
5
5
5
5
5
5
5
5
5
5
5
6
6
6
6
6
6
6
6
6
6
6
6
6
6
5
5
5
5
5
5
5
5
5
5
5
5
5
5
5
5
5
5
5
5
5
5
5
5
5
5
5
5
4
4
4
4
3
3
3
3
3
3
3
3
3
3
3
2
2
2
2
2
2
2
2
2
2
2
2
2
2
2
2
2
2
2
2
2
2
2
2
2
2
1
1
1
1
1
1
1
1
1
1
1
1
1
1
1
0
0
0
0
0
0
0
0
0
0
0
0
0
0
0
0
0
0
0
0
0
0
0
0
0
0
0
0
0
0
0
0
0
0
0
0
0
0
0
0
0
0
0
0
0
0
0
0
0
0
0
0
0
0
0
0
0
0
0
0
0
0
0
0
0
0
0
0
0
0
0
0
0
0
0
0
0
0
0
0
0
0
0
0
0
0
0
0
0
0
0
0
0
0
0
0
0
0
0
0
0
0
0
0
0
0
0
0
0
0
0
0
0
0
0
0
0
0
0
0
0
0
0
0
0
0
0
0
0
0
0
0
0
0
0
0
0
0
0
0
0
0
0
0
0
0
0
0
0
0
0
0
0
0
0
0
0
0
0
0
0
0
0
0
0
0
0
0
0
0
0
0
0
0
0
0
0
0
0
0
0
0
0
0
0
0
0
0
0
0
0
0
0
0
0
0
0
0
0
0
0
0
0
0
0
0
0
0
0
0
0
0
0
0
0
0
0
0
0
0
0
0
0
0
0
0
0
0
0
0
0
0
0
0
0
0
0
0
0
0
0
0
0
0
0
0
0
0
0
0
0
0
0
0
0
0
0
0
0
0
0
0
0
0
0
0
0
0
0
0
0
0
0
0
0
0
0
0
0
0
0
0
0
0
0
0
0
0
0
0
0
0
0
0
0
0
0
0
0
0
0
0
0
0
0
0
0
0
0
0
0
0
0
0
0
0
0
0
0
0
0
0
0
0
0
0
0
0
0
0
0
0
0
0
0
0
0
0
0
0
0
0
0
0
0
0
0
0
0
0
0
0
0
0
0
0
0
0
0
0
0
0
0
0
0
0
0
0
0
0
0
0
0
0
0
0
0
0
0
0
0
0
0
0
0
0
0
0
0
0
0
0
0
0
0
0
0
0
0
0
0
0
0
0
0
0
0
0
0
0
0
0
0
0
0
0
0
0
0
0
0
0
0
0
0
0
0
0
0
0
0
0
0
0
0
0
0
0
0
0
0
0
0
0
0
0
0
0
0
0
0
0
0
0
0
0
0
0
0
0
0
0
0
0
0
0
0
0
0
0
0
0
0
0
0
0
0
0
0
0
0
0
0
0
0
0
0
0
0
0
0
0
0
0
0
0
0
0
0
0
0
0
0
0
0
0
0
0
0
0
0
0
0
0
0
0
0
0
0
0
0
0
0
0
0
0
0
0
0
0
0
0
0
0
0
0
0
0
0
0
0
0
0
0
0
0
0
0
0
0
0
0
0
0
0
0
0
0
0
0
0
0
0
0
0
0
0
0
0
0
0
0
0
0
0
0
0
0
0
0
0
0
0
0
0
0
0
0
0
0
0
0
0
0
0
0
0
0
0
0
0
0
0
0
0
0
0
0
0
0
0
0
0
0
0
0
0
0
0
0
0
0
0
0
0
0
0
0
0
0
0
0
0
0
0
0
0
0
0
0
0
0
0
0
0
0
0
0
0
0
0
0
0
0
0
0
0
0
0
0
0
0
0
0
0
0
0
0
0
0
0
0
0
0
0
0
0
0
0
0
0
0
0
0
0
0
0
0
0
0
0
0
0
0
0
0
0
0
0
0
0
0
0
0
0
0
0
0
0
0
0
0
0
0
0
0
0
0
0
0
0
0
0
0
0
0
0
0
0
0
0
0
0
0
0
0
0
0
0
0
0
0
0
0
0
0
0
0
0
0
0
0
0
0
0
0
0
0
0
0
0
0
0
0
0
0
0
0
0
0
0
0
0
0
0
0
0
0
0
0
0
0
0
0
0
0
0
0
0
0
0
0
0
0
0
0
0
0
0
0
0
0
0
0
0
0
0
0
0
0
0
0
0
0
0
0
0
0
0
0
0
0
0
0
0
0
0
0
0
0
0
0
0
0
0
0
0
0
0
0
0
0
0
0
0
0
0
0
0
0
0
0
0
0
0
0
0
0
0
0
0
0
0
0
0
0
0
0
0
0
0
0
0
0
0
0
0
0
0
0
0
0
0
0
0
0
0
0
0
0
0
0
0
0
0
0
0
0
0
0
0
0
0
0
0
0
0
0
0
0
0
0
0
0
0
0
0
0
0
0
0
0
0
0
0
0
0
0
0
0
0
0
0
0
0
0
0
0
0
0
0
0
0
0
0
0
0
0
0
0
0
0
0
0
0
0
0
0
0
0
0
0
0
0
0
0
0
0
0
0
0
0
0
0
0
0
0
0
0
0
0
0
0
0
0
0
0
0
0
0
0
0
0
0
0
0
0
0
0
0
0
0
0
0
0
0
0
0
0
0
0
0
0
0
0
0
0
0
0
0
0
0
0
0
0
0
0
0
0
0
0
0
0
0
0
0
0
0
0
0
0
0
0
0
0
0
0
0
0
0
0
0
0
0
0
0
0
0
0
0
0
0
0
0
0
0
0
0
0
0
0
0
0
0
0
0
0
0
0
0
0
0
0
0
0
0
0
0
0
0
0
0
0
0
0
0
0
0
0
0
0
0
0
0
0
0
0
0
0
0
0
0
0
0
0
0
0
0
0
0
0
0
0
0
0
0
0
0
0
0
0
0
0
0
0
0
0
0
0
0
0
0
0
0
0
0
0
0
0
0
0
0
0
0
0
0
0
0
0
0
0
0
0
0
0
0
0
0
0
0
0
0
0
0
0
0
0
0
0
0
0
0
0
0
0
0
0
0
0
0
0
0
0
0
0
0
0
0
0
0
0
0
0
0
0
0
0
0
0
0
0
0
0
0
0
0
0
0
0
0
0
0
0
0
0
0
0
0
0
0
0
0
0
0
0
0
0
0
0
0
0
0
0
0
0
0
0
0
0
0
0
0
0
0
0
0
0
0
0
0
0
0
0
0
0
0
0
0
0
0
0
0
0
0
0
0
0
0
0
0
0
0
0
0
0
0
0
0
0
0
0
0
0
0
0
0
0
0
0
0
0
0
0
0
0
0
0
0
0
0
0
0
0
0
0
0
0
0
0
0
0
0
0
0
0
0
0
0
0
0
0
0
0
0
0
0
0
0
0
0
0
0
0
0
0
0
0
0
0
0
0
0
0
0
0
0
0
0
0
0
0
0
0
0
0
0
0
0
0
0
0
0
0
0
0
0
0
0
0
0
0
0
0
0
0
0
0
0
1
1
1
1
1
1
1
2
2
2
2
2
2
3
3
3
3
3
3
3
3
3
3
3
3
3
3
3
3
3
3
3
3
3
3
3
3
3
3
3
3
3
3
3
3
3
3
3
3
3
3
3
3
3
3
3
3
3
4
4
4
4
4
4
4
4
4
4
4
4
4
4
4
5
5
5
5
5
5
5
5
5
5
5
5
5
5
5
5
5
5
5
5
5
5
5
5
5
5
5
6
6
6
6
6
6
6
6
6
6
6
6
6
6
6
6
6
6
6
5
5
5
5
5
5
5
5
5
5
5
5
5
5
5
5
5
5
4
5
5
5
5
5
5
5
5
5
5
5
5
5
5
5
5
7
7
7
7
7
7
7
7
7
7
7
7
7
7
7
7
6
6
6
6
6
6
6
6
6
6
6
6
6
6
6
6
6
6
6
6
6
6
6
6
5
5
5
5
5
5
5
5
5
5
5
5
5
5
5
5
5
5
5
5
5
5
5
5
5
5
5
5
5
5
5
5
5
5
5
5
5
5
5
5
5
5
5
5
5
5
5
5
5
5
5
5
5
5
5
5
5
5
5
5
5
5
5
5
5
5
5
5
5
5
5
5
5
4
4
3
3
3
3
3
3
3
3
3
3
3
3
3
3
3
3
3
3
3
3
2
2
2
2
1
2
2
2
2
1
1
1
1
1
1
1
1
1
1
1
1
1
1
1
1
1
1
1
1
1
1
1
1
1
1
1
1
1
1
1
1
1
1
1
1
1
1
1
1
1
1
1
1
1
1
1
1
1
1
1
1
1
1
1
1
1
1
1
1
1
1
1
1
1
1
1
1
1
1
1
1
1
1
1
0
0
0
0
0
0
0
0
0
0
0
0
0
0
0
0
0
0
0
0
0
0
0
0
1
1
1
1
1
1
1
1
1
1
1
1
1
1
1
1
1
1
1
1
1
1
1
1
1
1
1
1
1
1
1
1
1
1
1
1
2
2
2
2
2
2
2
2
2
2
2
2
2
2
2
2
2
2
2
2
2
2
2
2
2
2
2
2
2
1
1
2
2
2
2
2
2
2
2
2
2
2
2
2
2
2
2
2
2
2
2
2
2
2
2
2
2
2
2
2
2
2
2
2
2
2
2
2
2
2
2
2
2
2
2
2
2
2
2
2
2
2
2
2
2
2
2
2
2
2
2
2
2
2
2
2
2
2
2
2
2
2
2
2
2
2
2
2
2
2
2
2
2
2
2
2
2
2
2
2
2
2
2
2
2
2
2
2
2
2
2
2
2
2
2
2
2
2
2
2
2
2
2
2
2
2
2
2
2
2
2
2
2
2
2
2
2
2
2
2
2
2
2
2
2
2
2
2
2
2
2
2
2
2
2
2
2
2
2
2
2
2
2
2
2
2
2
2
1
1
1
1
1
1
1
1
1
1
1
1
1
1
1
1
1
1
1
1
1
1
1
1
1
1
1
1
1
1
1
1
1
1
1
1
1
1
1
1
1
1
1
1
1
1
1
1
1
1
1
0
0
0
0
0
0
0
0
0
0
0
0
0
0
0
0
0
0
0
0
0
0
0
0
0
0
0
0
0
0
0
0
0
0
0
0
0
0
0
0
0
0
0
0
0
0
0
0
0
0
0
0
0
0
0
0
0
0
0
0
0
0
0
0
0
0
0
0
0
0
0
0
0
0
0
0
0
0
0
0
0
0
0
0
0
0
0
0
0
0
0
0
0
0
0
0
0
0
0
0
0
0
0
0
0
0
0
0
0
0
0
0
0
0
0
0
0
0
0
0
0
0
0
0
0
0
0
0
0
0
0
0
0
0
0
0
0
0
0
0
0
0
0
0
0
0
0
0
0
0
0
0
0
0
0
0
0
0
0
0
0
0
0
0
0
0
0
0
0
0
0
0
0
0
0
0
0
0
0
0
0
0
0
0
0
0
0
0
0
0
0
0
0
0
0
0
0
0
0
0
0
0
0
0
0
0
0
0
0
0
0
0
0
0
0
0
0
0
0
0
0
0
0
0
0
0
0
0
0
0
0
0
0
0
0
0
0
0
0
0
0
0
0
0
0
0
0
0
0
0
0
0
0
0
0
0
0
0
0
0
0
0
0
0
0
0
0
0
0
0
0
0
0
0
0
0
0
0
0
0
0
0
0
0
0
0
0
0
0
0
0
0
0
0
0
0
0
0
0
0
0
0
0
0
0
0
0
0
0
0
0
0
0
0
0
0
0
0
0
0
0
0
0
0
0
0
0
0
0
0
0
0
0
0
0
0
0
0
0
0
0
0
0
0
0
0
0
0
0
0
0
0
0
0
0
0
0
0
0
0
0
0
0
0
0
0
0
0
0
0
0
0
0
0
0
0
0
0
0
0
0
0
0
0
0
0
0
0
0
0
0
0
0
0
0
0
0
0
0
0
0
0
0
0
0
0
0
0
0
0
0
0
0
0
0
0
0
0
0
0
0
0
0
0
0
0
0
0
0
0
0
0
0
0
0
0
0
0
0
0
0
0
0
0
0
0
0
0
0
0
0
0
0
0
0
0
0
0
0
0
0
0
0
0
0
0
0
0
0
0
0
0
0
0
0
0
0
0
0
0
0
0
0
0
0
0
0
0
0
0
0
0
0
0
0
0
0
0
0
0
0
0
0
0
0
0
0
0
0
0
0
0
0
0
0
0
0
0
0
0
0
0
0
0
0
0
0
0
0
0
0
0
0
0
0
0
0
0
0
0
0
0
0
0
0
0
0
0
0
0
0
0
0
0
0
0
0
0
0
0
0
0
0
0
0
0
0
0
0
0
0
0
0
0
0
0
0
0
0
0
0
0
0
0
0
0
0
0
0
0
0
0
0
0
0
0
0
0
0
0
0
0
0
0
0
0
0
0
0
0
0
0
0
0
0
0
0
0
0
0
0
0
0
0
0
0
0
0
0
0
0
0
0
0
0
0
0
0
0
0
0
0
0
0
0
0
0
0
0
0
0
0
0
0
0
0
0
0
0
0
0
0
0
0
0
0
0
0
0
0
0
0
0
0
0
0
0
0
0
0
0
0
0
0
0
0
0
0
0
0
0
0
0
0
0
0
0
0
0
0
0
0
0
0
0
0
0
0
0
0
0
0
0
0
0
0
0
0
0
0
0
0
0
0
0
0
0
0
0
0
0
0
0
0
0
0
0
0
0
0
0
0
0
0
0
0
0
0
0
0
0
0
0
0
0
0
0
0
0
0
0
0
0
0
0
0
0
0
0
0
0
0
0
0
0
0
0
0
0
0
0
0
0
0
0
0
0
0
0
0
0
0
0
0
0
0
0
0
0
0
0
0
0
0
0
0
0
0
0
0
0
0
0
0
0
0
0
0
0
0
0
0
0
0
0
0
0
0
0
0
0
0
0
0
0
0
0
0
0
0
0
0
0
0
0
0
0
0
0
0
0
0
0
0
0
0
0
0
1
1
1
1
1
1
1
1
1
1
1
1
1
1
1
1
1
1
1
1
1
1
1
1
1
1
1
1
1
1
1
1
1
1
1
1
1
1
1
1
1
1
1
1
1
1
1
1
1
1
1
1
1
1
1
1
1
1
1
1
1
1
1
1
1
1
1
1
1
1
1
1
1
1
1
1
1
1
1
1
1
1
1
1
1
1
1
1
1
1
1
1
1
1
0
0
0
0
0
0
0
0
0
0
0
0
0
0
0
0
0
0
0
0
0
0
0
0
0
0
0
0
0
0
0
0
0
0
0
0
0
0
0
0
0
0
0
0
0
0
0
0
0
0
0
0
0
0
0
0
0
0
0
0
0
0
0
0
0
0
0
0
0
0
0
0
0
0
0
0
0
0
0
0
0
0
0
0
0
0
0
0
0
0
0
0
0
0
0
0
0
0
0
0
0
0
0
0
0
0
0
0
0
0
0
0
0
0
0
0
0
0
0
0
0
0
0
0
0
0
0
0
0
0
0
0
0
0
0
0
0
0
0
0
0
0
0
0
0
0
0
0
0
0
0
0
0
0
0
0
0
0
0
0
0
0
0
0
0
0
0
0
0
0
0
0
0
0
0
0
0
0
0
0
0
0
0
0
0
0
0
0
0
0
0
0
0
0
0
0
0
0
0
0
0
0
0
0
0
0
0
0
0
0
0
0
0
0
0
0
0
0
0
0
0
0
0
0
0
0
0
0
0
0
0
0
0
0
0
0
0
0
0
0
0
0
0
0
0
0
0
0
0
0
0
0
0
0
0
0
0
0
0
0
0
0
0
0
0
0
0
0
0
0
0
0
0
0
0
0
0
0
0
0
0
0
0
0
0
0
0
0
0
0
0
0
0
0
0
0
0
0
0
0
0
0
0
0
0
0
0
0
0
0
0
0
0
0
0
0
0
0
0
0
0
0
0
0
0
0
0
0
0
0
0
0
0
0
0
0
0
0
0
0
0
0
0
0
0
0
0
0
0
0
0
0
0
0
0
0
0
0
0
0
0
0
0
0
0
0
0
0
0
0
0
0
0
0
0
0
0
0
0
0
0
0
0
0
0
0
0
0
0
0
0
0
0
0
0
0
0
0
0
0
0
0
0
0
0
0
0
0
0
0
0
0
0
0
0
0
0
0
0
0
0
0
0
0
0
0
0
0
0
0
0
0
0
0
0
0
0
0
0
0
0
0
0
0
0
0
0
0
0
0
0
0
0
0
0
0
0
0
0
0
0
0
0
0
0
0
0
0
0
0
0
0
0
0
0
0
0
0
0
0
0
0
0
0
0
0
0
0
0
0
0
0
0
0
0
0
0
0
0
0
0
0
0
0
0
0
0
0
0
0
0
0
0
0
0
0
0
0
0
0
0
0
0
0
0
0
0
0
0
0
0
0
0
0
0
0
0
0
0
0
0
0
0
0
0
0
0
0
0
0
0
0
0
0
0
0
0
0
0
0
0
0
0
0
0
0
0
0
0
0
0
0
0
0
0
0
0
0
0
0
1
1
1
1
1
1
1
1
1
1
1
1
1
1
1
1
1
1
1
1
1
1
1
1
1
1
1
1
1
1
1
1
1
1
1
1
1
1
1
1
1
1
1
1
1
1
1
1
1
1
1
1
1
1
1
1
1
1
1
1
1
1
1
1
1
1
1
1
1
1
1
1
1
1
1
1
1
1
1
1
1
1
1
1
1
1
1
1
1
1
1
1
1
1
1
1
1
1
1
1
1
1
1
1
1
1
1
0
0
0
0
0
0
0
0
0
0
0
0
0
0
0
0
0
0
0
0
0
0
0
0
0
0
0
0
0
0
0
0
0
0
0
0
0
0
0
0
0
0
0
0
0
0
0
0
0
0
0
0
0
0
0
0
0
0
0
0
0
0
0
0
0
0
0
0
0
0
0
0
0
0
0
0
0
0
0
0
0
0
0
0
0
0
0
0
0
0
0
0
0
0
0
0
0
0
0
0
0
0
0
0
0
0
0
0
0
0
0
0
0
0
0
0
0
0
0
0
0
0
0
0
0
0
0
0
0
0
0
0
0
0
0
0
0
0
0
0
0
0
0
0
0
0
0
0
0
0
0
0
0
0
0
0
0
0
0
0
0
0
0
0
0
0
0
0
0
0
0
0
0
0
0
0
0
0
0
0
0
0
0
0
0
0
0
0
0
0
0
0
0
0
0
0
0
0
0
0
0
0
0
0
0
0
0
0
0
0
0
0
0
0
0
0
0
0
0
0
0
0
0
0
0
0
0
0
0
0
0
0
0
0
0
0
0
0
0
0
0
0
0
0
0
0
0
0
0
0
0
0
0
0
0
0
0
0
0
0
0
0
0
0
0
0
0
0
0
0
0
0
0
0
0
0
0
0
0
0
0
0
0
0
0
0
0
0
0
0
0
0
0
0
0
0
0
0
0
0
0
0
0
0
0
0
0
0
0
0
0
0
0
0
0
0
0
0
0
0
0
0
0
0
0
0
0
0
0
0
0
0
0
0
0
0
0
0
0
0
0
0
0
0
0
0
0
0
0
0
0
0
0
0
0
0
0
0
0
0
0
0
0
0
0
0
0
0
0
0
0
0
0
0
0
0
0
0
0
0
0
0
0
0
0
0
0
0
0
0
0
0
0
0
0
0
0
0
0
0
0
0
0
0
0
0
0
0
0
0
0
0
0
0
0
0
0
0
0
0
0
0
0
0
0
0
0
0
0
0
0
0
0
0
0
0
0
0
0
0
0
0
0
0
0
0
0
0
0
0
0
0
0
0
0
0
0
0
0
0
0
0
0
0
0
0
0
0
0
0
0
0
0
0
0
0
0
0
0
0
0
0
0
0
0
0
0
0
0
0
0
0
0
0
0
0
0
0
0
0
0
0
0
0
0
0
0
0
0
0
0
0
0
0
0
0
0
0
0
0
0
0
0
0
0
0
0
0
0
0
0
0
0
0
0
0
0
0
0
0
0
0
0
0
0
0
0
0
0
0
0
0
0
0
0
0
0
0
0
0
0
0
0
0
0
0
0
0
0
0
0
0
0
0
0
0
0
0
0
0
0
0
0
0
0
0
0
0
0
0
0
0
0
0
0
0
0
0
0
0
0
0
0
0
0
0
0
0
0
0
0
0
0
0
0
0
0
0
0
0
0
0
0
0
0
0
1
1
1
1
1
1
1
1
1
1
1
1
1
1
1
1
1
1
1
1
1
1
1
1
1
1
1
1
1
1
1
1
1
1
1
1
1
1
1
1
1
1
1
1
1
1
1
1
1
1
1
1
1
1
1
1
1
1
1
1
1
1
1
1
1
1
1
1
1
1
1
1
1
1
1
1
1
1
1
1
1
1
1
1
1
1
1
1
1
1
1
1
1
1
1
1
1
1
1
1
1
1
1
1
1
2
2
2
2
2
2
2
2
2
2
2
2
2
2
2
2
2
2
2
2
2
2
2
2
2
2
2
2
2
2
2
2
2
2
2
2
2
2
2
2
2
2
2
2
2
2
1
1
1
1
1
1
1
1
1
1
1
1
1
1
1
1
1
1
1
1
1
1
1
1
1
1
1
1
1
1
1
1
1
1
1
1
1
1
1
1
1
1
1
1
1
1
1
1
1
0
0
0
0
0
0
0
0
0
0
0
0
0
0
0
0
0
0
0
0
0
0
0
0
0
0
0
0
0
0
0
0
0
0
0
0
0
0
0
0
0
0
0
0
0
0
0
0
0
0
0
0
0
0
0
0
0
0
0
0
0
0
0
0
0
0
0
0
0
0
0
0
0
0
0
0
0
0
0
0
0
0
0
0
0
0
0
0
0
0
0
0
0
0
0
0
0
0
0
0
0
0
0
0
0
0
0
0
0
0
0
0
0
0
0
0
0
0
0
1
1
1
1
2
2
2
2
2
2
2
2
2
2
2
2
2
2
2
2
2
2
2
2
2
2
2
2
2
2
2
2
2
2
2
2
2
2
2
2
2
2
2
2
2
2
2
2
2
2
2
2
2
2
2
2
2
2
2
2
2
3
3
3
3
3
3
3
3
3
3
3
3
3
3
3
3
3
3
3
3
3
3
3
3
3
3
3
2
2
2
3
3
3
3
3
3
3
3
3
3
3
3
3
3
3
3
3
3
3
3
3
3
3
3
3
3
3
3
3
3
3
3
3
3
3
3
3
3
3
3
3
3
3
3
3
3
3
3
3
3
3
3
3
3
3
3
3
3
3
3
3
3
2
2
2
2
2
2
2
2
2
2
2
2
2
2
2
2
2
2
2
2
2
2
2
2
1
1
1
1
1
1
1
1
1
1
1
1
1
1
1
1
1
1
1
1
1
1
1
2
2
2
2
2
2
2
2
2
2
2
2
2
2
2
2
2
2
3
4
5
5
5
5
5
5
5
5
6
6
6
6
6
6
6
6
6
6
6
6
6
6
7
7
7
7
7
7
7
7
7
7
7
7
7
7
7
7
7
7
7
7
7
7
7
7
7
7
7
7
7
7
7
7
7
7
6
6
6
6
6
6
6
6
6
6
6
5
5
5
5
5
5
6
6
6
6
6
6
6
6
6
6
6
6
6
6
6
6
6
6
6
6
6
6
6
6
6
6
6
6
6
6
6
6
6
6
6
6
6
6
6
6
6
6
6
6
6
6
6
6
6
6
6
6
6
7
7
7
7
7
6
5
5
5
5
5
5
5
5
5
5
5
5
5
5
5
5
5
5
5
5
5
4
4
4
4
4
4
4
4
4
4
4
4
4
5
5
5
5
5
4
4
4
4
4
4
4
4
4
4
4
4
4
4
4
4
2
2
2
2
2
2
2
2
2
2
3
3
3
3
3
3
3
3
3
3
3
2
2
2
2
2
2
2
2
2
2
2
2
2
2
2
2
2
2
2
2
2
2
2
2
2
2
2
2
2
2
2
2
2
2
2
2
2
2
2
2
2
2
2
2
2
2
2
2
2
2
2
2
2
2
2
2
2
2
2
2
2
2
2
2
2
2
2
2
2
1
1
1
1
2
2
2
2
2
2
2
2
2
2
2
2
2
2
2
2
2
2
2
2
2
2
2
2
2
2
2
2
2
2
2
2
2
2
2
2
2
2
2
2
2
2
2
2
2
2
2
2
2
2
2
2
2
2
2
2
2
2
2
2
2
2
2
2
2
2
2
2
2
2
2
2
2
2
2
2
2
2
2
2
2
2
2
2
1
1
1
1
1
1
1
1
1
1
1
1
1
1
1
1
1
1
1
1
1
1
1
1
1
1
1
1
1
1
2
2
2
2
2
2
2
2
2
2
2
2
2
2
2
2
2
2
2
2
2
2
2
2
2
2
2
2
2
2
2
2
2
2
2
2
2
2
2
2
2
2
2
2
2
2
2
2
2
2
2
2
2
2
2
3
3
4
4
4
4
4
4
4
4
4
4
4
5
5
5
5
5
5
5
5
5
5
5
5
5
5
5
5
5
5
5
5
5
5
5
5
5
5
5
5
5
5
5
5
5
6
6
6
6
6
6
6
6
6
6
6
6
6
6
6
6
6
6
6
6
6
6
6
6
6
6
6
6
5
5
5
5
5
5
5
5
5
5
5
5
5
5
5
5
5
5
5
5
5
5
5
5
5
5
5
6
6
6
6
6
6
6
6
6
5
5
5
5
5
5
5
6
6
6
6
6
6
6
6
6
6
7
6
6
6
5
5
5
5
5
5
5
5
5
5
5
5
5
5
5
5
5
5
5
5
5
5
5
5
5
5
5
5
5
5
5
5
5
5
5
5
5
4
4
4
4
4
4
4
4
4
4
4
4
4
4
4
4
4
4
3
3
3
3
3
3
3
3
3
3
3
3
3
3
3
3
3
3
3
3
3
3
3
3
3
3
3
3
3
3
2
2
2
2
2
2
2
2
2
2
2
2
2
2
2
2
2
2
2
2
2
2
2
2
2
2
2
2
2
2
2
2
2
2
2
2
2
2
2
2
2
2
2
2
2
2
2
2
2
2
2
2
2
2
2
2
2
2
2
2
2
2
2
2
2
2
2
2
2
2
2
2
2
2
2
2
2
2
2
2
2
2
2
2
2
1
1
1
1
1
1
2
2
2
2
2
2
2
2
2
2
2
2
2
2
2
2
2
2
2
2
2
2
2
2
2
2
2
2
2
2
2
2
2
2
2
2
2
2
2
2
2
2
2
2
2
3
3
3
3
3
3
3
3
3
3
4
4
4
4
4
4
4
4
4
4
4
4
4
4
4
4
4
4
4
4
4
4
4
4
4
4
4
6
6
6
6
6
6
6
6
6
6
6
6
6
6
6
6
6
6
6
6
6
6
6
6
6
6
6
6
6
6
6
6
6
6
6
6
6
6
6
6
6
6
6
6
6
6
6
6
6
6
6
6
6
6
6
6
6
6
6
6
6
6
6
6
6
6
6
6
6
6
6
6
6
6
6
6
6
6
6
6
7
7
7
7
7
7
7
7
7
7
7
7
7
7
6
6
5
5
5
5
5
5
5
5
5
5
5
5
5
5
5
5
5
5
5
5
5
5
5
5
5
5
5
5
5
5
5
5
5
5
5
5
5
5
5
5
5
5
5
5
5
5
5
5
5
5
5
5
5
5
5
5
5
5
5
5
6
5
6
6
6
6
6
6
6
6
6
6
6
6
6
6
6
5
5
5
5
5
5
5
5
5
5
4
4
4
4
4
4
5
5
5
5
5
5
5
5
5
5
5
5
5
5
5
5
5
5
5
5
5
5
5
5
4
4
4
4
4
4
4
4
4
4
4
4
4
4
4
4
4
4
4
4
4
4
4
4
4
4
4
4
4
4
4
4
4
4
4
4
4
4
4
4
4
4
4
4
4
4
4
4
4
4
4
4
4
4
4
4
4
4
4
4
4
4
4
4
4
4
4
4
4
4
3
3
3
3
3
3
4
4
4
4
4
3
3
3
3
3
2
2
2
2
2
2
2
2
2
2
2
2
2
2
2
2
3
3
3
5
5
5
5
5
5
5
5
5
5
5
5
5
5
5
5
5
5
5
5
5
5
5
5
5
5
5
5
5
5
5
5
4
4
4
4
4
4
3
3
3
3
3
3
3
3
3
3
3
3
3
3
3
3
3
3
3
3
3
3
3
3
3
3
3
3
3
3
3
2
2
2
2
2
2
2
2
2
2
2
2
2
2
2
2
2
2
2
2
2
2
2
2
2
2
2
2
2
2
2
2
2
2
2
2
2
2
2
2
2
2
2
2
2
2
2
2
2
3
3
3
3
3
3
3
3
4
4
4
4
4
4
4
4
4
4
4
4
4
4
4
4
4
4
4
4
4
4
4
4
3
3
3
3
4
4
4
5
5
5
5
5
5
5
5
5
7
7
7
7
7
7
7
7
7
7
7
7
7
7
7
7
7
7
7
7
7
7
7
7
7
7
7
7
7
7
7
7
7
7
7
6
6
7
7
7
7
7
7
7
7
7
7
7
6
6
6
6
6
6
6
6
6
6
6
6
6
6
6
6
6
6
6
6
6
6
6
6
6
6
6
6
6
6
5
5
5
5
5
5
5
5
5
5
5
5
5
5
5
5
6
6
6
6
6
6
6
6
6
6
6
6
6
6
6
6
6
6
6
6
6
6
6
6
6
6
6
6
6
6
6
6
5
5
5
5
5
5
5
5
5
5
5
5
5
5
5
5
5
5
5
5
5
4
4
4
4
4
4
4
4
4
4
4
4
4
4
4
4
4
4
4
4
4
4
4
4
3
3
2
2
2
2
2
2
2
2
2
2
2
2
2
2
2
2
2
2
2
2
2
2
2
2
2
2
2
2
2
2
2
2
2
2
2
2
2
2
2
2
2
2
1
1
1
1
1
1
1
1
1
1
0
0
0
0
0
0
0
0
0
0
0
0
0
0
0
0
0
0
0
0
0
0
0
0
0
0
0
0
0
0
0
0
0
0
0
0
0
0
0
0
0
0
0
0
0
0
0
0
0
0
0
0
0
0
0
0
0
0
0
0
0
0
0
0
0
0
0
0
0
0
0
0
0
0
0
0
0
0
0
0
0
0
0
0
0
0
0
0
0
0
0
0
0
0
0
0
0
0
0
0
0
0
0
0
0
0
0
0
0
0
0
0
0
0
0
0
0
0
0
0
0
0
0
0
0
0
0
0
0
0
0
0
0
0
0
0
0
0
0
0
0
0
0
0
0
0
0
0
0
0
0
0
0
0
0
0
0
0
0
0
0
0
0
0
0
0
0
0
0
0
0
0
0
0
0
0
0
0
0
0
0
0
0
0
0
0
0
2
2
2
2
2
2
2
2
2
2
2
2
2
2
2
2
2
2
2
2
2
2
2
2
2
2
2
2
2
2
2
2
2
2
2
2
2
2
2
2
2
2
2
2
2
2
2
2
2
2
2
2
2
2
2
2
2
2
2
2
2
2
2
2
2
2
2
2
2
2
2
2
2
2
2
2
2
2
2
2
2
2
2
2
2
2
3
3
3
3
3
3
3
3
3
3
3
3
3
3
3
3
3
3
3
3
3
3
3
3
3
3
2
2
2
3
3
3
3
3
3
3
3
3
3
3
3
3
3
3
3
3
2
2
2
2
2
2
2
2
2
2
2
2
2
2
2
2
2
2
2
2
2
2
2
2
2
2
2
2
2
1
1
1
1
1
1
1
1
1
1
1
1
1
1
1
1
1
1
1
1
1
1
1
1
1
1
1
1
1
1
1
1
1
1
1
1
1
1
1
1
1
1
1
1
1
1
2
2
2
2
3
3
3
3
4
4
4
4
4
4
4
4
5
5
5
5
5
5
5
5
5
5
5
5
5
5
5
5
5
5
5
5
5
5
5
5
5
5
5
5
4
4
4
4
4
4
4
4
4
4
4
4
4
4
4
4
4
4
4
4
4
4
4
4
4
4
5
5
5
5
5
5
5
5
5
5
5
5
5
5
5
5
5
5
5
5
5
5
5
5
5
5
5
5
5
5
5
5
5
5
5
5
5
5
5
5
5
5
5
5
5
5
5
5
4
4
4
4
4
4
4
4
4
4
4
4
4
4
3
3
3
3
3
3
3
2
2
2
2
2
2
2
2
2
2
2
2
2
2
2
2
2
2
2
2
2
2
2
2
2
2
2
2
2
2
2
2
2
2
2
1
1
1
1
1
1
1
1
1
1
1
1
1
1
1
1
1
1
1
1
1
1
1
1
1
1
1
1
1
1
1
1
1
2
2
2
2
2
2
2
2
2
2
2
2
2
2
2
2
2
2
2
2
2
2
2
2
2
2
2
1
1
1
1
1
1
1
1
1
1
2
2
2
2
2
2
2
2
2
2
2
2
2
2
2
2
2
2
2
2
2
2
2
2
2
2
2
2
2
2
2
2
2
2
2
2
2
2
2
2
2
2
2
2
2
2
1
1
1
1
1
1
1
1
1
1
1
1
1
1
1
1
1
1
1
1
1
1
1
1
1
1
1
1
1
1
1
1
1
1
1
1
1
1
1
1
1
1
1
1
1
1
1
1
1
1
1
1
1
1
1
1
1
1
1
1
1
1
1
1
1
1
1
1
1
1
1
1
1
1
1
1
1
0
0
0
0
0
0
0
0
0
0
0
0
0
0
0
0
0
0
0
0
0
0
0
0
0
0
0
0
0
0
0
0
0
0
0
0
0
0
0
0
0
0
0
0
0
0
0
0
0
0
0
0
0
0
0
0
0
0
0
0
0
0
0
0
0
0
0
0
0
0
0
0
0
0
0
0
0
0
0
0
0
0
0
1
1
1
1
1
1
1
1
1
1
1
1
1
1
1
1
1
1
1
1
1
1
1
1
1
1
1
1
1
1
1
1
1
1
1
1
1
1
1
1
1
1
1
1
1
1
1
1
1
1
1
1
1
1
1
1
1
1
1
1
1
1
1
1
1
1
1
1
1
1
0
0
0
0
0
0
0
0
0
0
0
0
0
0
0
0
0
0
0
0
0
0
0
0
0
0
0
0
0
0
0
0
0
0
0
0
0
0
0
0
0
0
0
0
0
0
0
0
0
0
0
0
0
0
0
0
0
0
0
0
0
0
0
0
0
0
0
0
0
0
0
0
0
0
0
0
0
0
0
0
0
0
0
0
0
0
0
0
0
0
0
0
0
0
0
0
0
0
0
0
0
0
0
0
0
0
0
0
0
0
0
0
0
0
0
0
0
0
0
0
0
0
0
0
0
0
0
0
0
0
0
0
0
0
0
0
0
0
0
0
0
0
0
0
0
0
0
0
0
0
0
0
0
0
0
0
0
0
0
0
0
0
0
0
0
0
0
0
0
0
0
0
0
0
0
0
0
0
0
0
0
0
0
0
0
0
0
0
0
0
0
0
0
0
0
0
0
0
0
0
0
0
0
0
0
0
0
0
0
0
0
0
0
0
0
0
0
0
0
0
0
0
0
0
0
0
0
0
0
0
0
0
0
0
0
0
0
0
0
0
0
0
0
0
0
0
0
0
0
0
0
0
0
0
0
0
0
0
0
0
0
0
0
0
0
0
0
0
0
0
0
0
0
0
0
0
0
0
0
0
0
0
0
0
0
0
0
0
0
0
0
0
0
0
0
0
0
0
0
0
0
0
0
0
0
0
0
0
0
0
0
0
0
0
0
0
0
0
0
0
0
0
0
0
0
0
0
0
0
0
0
0
0
0
0
0
0
0
0
0
0
0
0
0
0
0
0
0
0
0
0
0
0
0
0
0
0
0
0
0
0
0
0
0
0
0
0
0
0
0
0
0
0
0
0
0
0
0
0
0
0
0
0
0
0
0
0
0
0
0
0
0
0
0
0
0
0
0
0
0
0
0
0
0
0
0
0
0
0
0
0
0
0
0
0
0
0
0
0
0
0
0
0
0
0
0
0
0
0
0
0
0
0
0
0
0
0
0
0
0
0
0
0
0
0
0
0
0
0
0
0
0
0
0
0
0
0
0
0
0
0
0
0
0
0
0
0
0
0
0
0
0
0
0
0
0
0
0
0
0
0
0
0
0
0
0
0
0
0
0
0
0
0
0
0
0
0
0
0
1
1
1
2
2
2
2
2
2
2
2
2
2
2
2
2
2
2
2
2
2
2
2
2
2
2
2
2
2
2
2
2
2
2
2
2
2
2
2
2
2
2
2
2
2
2
2
2
2
2
2
2
2
2
2
2
2
2
2
2
2
2
2
2
2
2
2
2
2
2
2
2
2
2
2
2
2
2
2
2
2
2
2
2
2
2
2
2
2
2
2
2
2
2
2
2
2
2
2
2
2
2
2
2
2
2
2
2
2
2
2
2
2
2
2
2
2
2
2
2
2
2
2
2
2
2
2
2
2
2
2
2
2
2
2
2
1
1
1
1
1
1
1
1
1
1
1
1
1
1
1
1
1
1
1
1
1
1
1
1
1
1
0
0
0
0
0
0
0
0
0
0
0
0
0
0
0
0
0
0
0
0
0
0
0
0
0
0
0
0
0
0
0
0
0
0
0
0
0
0
0
0
0
0
0
0
0
0
0
0
0
0
0
0
0
0
0
0
0
0
0
0
0
0
0
0
0
0
0
0
0
0
0
0
0
0
0
0
0
0
0
0
0
0
0
0
0
0
0
0
0
0
0
0
0
0
0
0
0
0
0
0
0
0
0
0
0
0
0
0
0
0
0
0
0
0
0
0
0
0
0
0
0
0
0
0
0
0
0
0
0
0
0
0
0
0
0
0
0
0
0
0
0
0
0
0
0
0
0
0
0
0
0
0
0
0
0
0
0
0
0
0
0
0
0
0
0
0
0
0
0
0
0
0
0
0
0
0
0
0
0
0
0
0
0
0
0
0
0
0
0
0
0
0
0
0
0
0
0
0
0
0
0
0
0
0
0
0
0
0
0
0
0
0
0
0
0
0
0
0
0
0
0
0
0
0
0
0
0
0
0
0
0
0
0
0
0
0
0
0
0
0
0
0
0
0
0
0
0
0
0
0
0
0
0
0
0
0
0
0
0
0
0
0
0
0
0
0
0
0
0
0
0
0
0
0
0
0
0
0
0
0
0
0
0
0
0
0
0
0
0
0
0
0
0
0
0
0
0
0
0
0
0
0
0
0
0
0
0
0
0
0
0
0
0
0
0
0
0
0
0
0
0
0
0
0
0
0
0
0
0
0
0
0
0
0
0
0
0
0
0
0
0
0
0
0
0
0
0
0
0
0
0
0
0
0
0
0
0
0
0
0
0
0
0
0
0
0
0
0
0
0
0
0
0
0
0
0
0
0
0
0
0
0
0
0
0
0
0
0
0
0
0
0
0
0
0
0
0
0
0
0
0
0
0
0
0
0
0
0
0
0
0
0
0
0
0
0
0
0
0
0
0
0
0
0
0
0
0
0
0
0
0
0
0
0
0
0
0
0
0
0
0
0
0
0
0
0
0
0
0
0
0
0
0
0
0
0
0
0
0
0
0
0
0
0
0
0
0
0
0
0
0
0
0
0
0
0
0
0
0
0
0
0
0
0
0
0
0
0
0
0
0
0
0
0
0
0
0
0
0
0
0
0
0
0
0
0
0
0
0
0
0
0
0
0
0
0
0
0
0
0
0
0
0
0
0
0
0
0
0
0
0
0
0
0
0
0
0
0
0
0
0
0
0
0
0
0
0
0
0
0
0
0
0
0
0
0
0
0
0
0
0
0
0
0
0
0
0
0
0
0
0
0
0
0
0
0
0
0
0
0
0
0
0
0
0
0
0
0
0
0
0
0
0
0
0
0
0
0
0
0
1
1
1
1
1
1
1
1
1
1
1
1
1
1
1
1
1
1
1
1
1
1
1
1
1
1
1
1
1
1
1
1
1
1
1
1
1
1
1
1
1
1
1
1
1
1
1
1
1
1
1
1
1
1
1
1
1
1
1
1
1
1
1
1
1
1
1
1
1
1
1
1
1
1
1
1
1
1
1
1
1
1
1
1
1
1
1
1
1
1
1
1
1
1
1
1
1
1
1
1
1
1
1
1
1
1
1
1
1
1
1
1
1
1
1
1
1
1
1
1
1
1
1
1
1
1
1
1
1
1
1
1
1
1
1
1
1
1
1
1
1
1
1
1
1
1
1
1
1
1
1
1
1
0
0
0
0
0
0
0
0
0
0
0
0
0
0
0
0
0
0
0
0
1
1
1
1
1
1
1
1
1
1
1
1
1
1
1
1
0
0
0
0
0
0
0
0
0
0
0
0
0
0
0
0
0
0
0
0
0
0
0
0
0
0
0
0
0
0
0
0
0
0
0
0
0
0
0
0
0
0
0
0
0
0
0
0
0
0
0
0
0
0
0
0
0
0
0
0
0
0
0
0
0
0
0
0
0
0
0
0
0
0
0
0
0
0
0
0
0
0
0
0
0
0
0
0
0
0
0
0
1
1
1
1
1
1
1
1
1
1
1
1
1
1
1
1
0
0
0
0
0
0
0
0
0
0
0
0
0
0
0
0
0
0
0
0
0
0
0
0
0
0
0
0
0
0
0
0
0
0
0
0
0
0
0
0
0
0
0
0
0
0
0
0
0
0
0
0
0
0
0
0
0
0
0
0
0
0
0
0
0
0
0
0
0
0
0
0
0
0
0
0
0
0
0
0
0
0
0
1
1
1
2
2
2
2
2
2
2
2
2
2
2
2
2
2
2
2
2
2
2
2
2
2
2
2
2
2
2
2
2
2
2
2
2
2
2
2
1
1
1
1
1
1
1
1
1
1
1
1
1
1
1
1
1
1
1
1
1
1
1
1
1
1
1
1
1
1
1
1
1
1
1
1
1
1
1
1
1
1
1
1
1
1
1
1
1
1
1
1
1
1
1
1
1
1
1
1
1
1
1
1
1
1
1
1
1
1
1
1
1
1
1
1
1
1
0
0
0
0
0
0
0
0
0
0
0
0
0
0
0
0
0
0
0
0
0
0
0
0
0
0
0
0
0
0
0
0
0
0
0
0
0
0
0
0
0
0
0
0
0
0
0
0
0
0
0
0
0
0
0
0
0
0
0
0
0
0
0
0
0
0
0
0
0
0
0
0
0
0
0
0
0
0
0
0
0
0
0
0
0
0
0
0
0
0
0
0
0
0
0
0
0
0
0
0
0
0
0
0
0
0
0
0
0
0
0
0
0
0
0
0
0
0
0
0
0
0
0
0
0
0
0
0
0
0
0
0
0
0
0
0
0
0
0
0
0
0
0
0
0
0
0
0
0
0
0
0
0
0
0
0
0
0
0
0
0
0
0
0
0
0
0
0
0
0
0
0
0
0
0
0
0
0
0
0
0
0
0
0
0
0
0
0
0
0
0
0
0
0
0
0
0
0
0
0
0
0
0
0
0
0
0
0
0
0
0
0
0
0
0
0
0
0
0
0
0
0
0
0
0
1
1
1
1
1
1
1
1
1
1
1
1
1
1
1
1
1
1
1
0
0
1
1
1
1
1
1
1
1
1
1
1
1
1
1
1
1
1
1
1
1
1
1
1
1
1
1
1
1
1
1
1
1
1
1
1
1
1
1
1
1
1
1
1
1
1
1
1
1
1
1
1
1
1
1
1
1
1
1
1
1
1
1
1
1
1
1
1
1
1
1
1
1
1
1
1
1
1
1
1
1
1
1
1
1
1
1
1
1
1
0
0
0
0
0
0
0
2
2
2
2
2
2
2
2
2
2
2
2
2
2
2
2
2
2
2
2
2
2
2
2
2
2
2
2
2
2
2
2
2
2
2
2
2
2
2
2
2
2
2
2
2
2
2
2
2
2
2
2
2
2
2
2
2
2
2
2
2
2
2
2
2
2
2
2
2
2
2
2
2
2
2
2
2
2
2
2
2
2
2
2
2
2
2
2
2
2
2
2
2
2
2
2
2
2
2
2
2
2
2
2
2
2
2
2
2
2
2
2
2
2
2
2
2
2
2
2
2
2
2
2
1
1
1
0
0
0
0
0
0
0
0
0
0
0
0
0
0
0
0
0
0
0
0
0
0
0
0
0
0
0
0
0
0
0
0
0
0
0
0
0
0
0
0
0
0
0
0
0
0
0
0
0
0
0
0
0
0
0
0
0
0
0
0
0
0
0
0
0
0
0
0
0
0
0
0
0
0
0
0
0
0
0
0
0
0
0
0
0
0
0
0
0
0
0
0
0
0
0
0
0
0
0
0
0
0
0
0
0
0
0
0
0
0
0
0
0
0
0
0
0
0
0
0
0
0
0
0
0
0
0
0
0
0
0
0
0
0
0
0
0
0
0
0
0
0
0
0
0
0
0
0
0
0
0
0
0
0
0
0
0
0
0
0
0
0
0
0
0
0
0
0
0
0
0
0
0
0
0
0
0
0
0
0
0
0
0
0
0
0
0
0
0
0
0
0
0
0
0
0
0
0
0
0
0
0
0
0
0
0
0
0
0
0
0
0
0
0
0
0
0
0
0
0
0
0
0
0
0
0
0
0
0
0
0
0
0
0
0
0
0
0
0
0
0
0
0
0
0
0
0
0
0
0
0
0
0
0
0
0
0
0
0
0
0
0
0
0
0
0
0
0
0
0
0
0
0
0
0
0
0
0
0
0
0
0
0
0
0
0
0
0
0
0
0
0
0
0
0
0
0
0
0
0
0
0
0
0
0
0
0
1
4
4
4
4
4
4
4
4
4
4
4
4
4
4
4
4
4
4
4
4
4
4
4
4
4
4
4
4
4
4
4
4
4
4
4
4
4
4
4
4
4
4
4
4
4
4
4
4
4
4
4
4
4
4
4
4
4
4
4
4
4
4
4
4
4
4
4
4
4
4
4
4
4
4
4
4
4
4
4
4
4
4
5
5
5
5
5
5
5
5
5
5
5
5
5
5
5
5
5
5
5
5
5
5
5
5
5
5
5
5
5
5
5
5
5
5
5
5
3
3
3
3
3
3
3
3
3
3
4
4
4
5
5
5
5
5
5
5
4
3
3
3
3
3
3
3
3
2
2
2
2
2
2
2
2
2
2
2
2
2
2
2
2
2
2
2
2
2
2
2
2
2
2
2
2
2
2
2
2
2
2
2
2
2
2
2
2
2
2
2
2
2
2
2
2
2
2
2
2
2
2
2
2
2
2
2
2
2
2
2
2
2
2
2
2
2
2
2
2
2
2
2
2
2
2
2
2
2
2
2
2
2
2
2
2
2
2
2
2
2
2
2
2
2
2
2
2
2
2
2
2
2
2
2
2
2
2
2
2
2
2
1
1
1
1
1
1
1
1
1
1
1
1
0
0
0
0
0
0
0
0
0
0
0
0
0
0
0
0
0
0
0
0
0
0
0
0
0
0
0
0
0
0
0
0
0
0
0
0
0
0
0
0
0
0
0
0
0
0
0
0
0
0
0
0
0
0
0
0
0
0
0
0
0
0
0
0
0
0
0
0
0
0
0
0
0
0
0
0
0
0
0
0
0
0
0
0
0
0
0
0
0
0
0
0
0
0
0
0
0
0
0
0
0
0
0
0
0
0
0
0
1
1
1
1
1
1
1
2
2
2
2
2
2
2
2
2
2
2
2
2
2
2
2
2
2
2
2
2
2
2
2
2
2
2
2
2
2
2
2
2
2
2
2
2
2
2
2
2
2
2
2
2
2
2
2
2
2
2
2
2
3
3
3
3
3
3
3
3
3
3
3
3
3
3
3
3
3
3
3
3
3
3
3
3
3
3
3
3
3
3
3
3
3
3
3
3
3
3
3
3
3
3
3
3
3
3
3
3
9
13
15
20
20
20
20
20
21
22
22
24
25
25
25
26
26
26
28
28
28
27
27
27
27
27
27
27
27
27
27
27
27
35
37
50
53
55
55
55
61
62
94
97
104
107
110
110
115
115
116
116
116
121
123
128
157
163
168
170
171
171
172
174
174
174
174
175
175
175
177
177
180
181
181
181
181
181
181
180
180
180
180
180
180
180
180
181
181
181
182
183
186
187
187
190
191
191
194
194
195
195
195
195
195
195
195
195
195
195
195
195
195
195
195
195
195
195
195
195
195
195
195
195
195
195
195
193
193
192
192
193
193
202
205
210
210
212
212
210
210
213
217
218
219
218
218
219
219
218
220
217
217
214
214
212
210
210
209
208
208
209
210
211
210
216
212
212
211
211
210
207
207
207
206
192
191
185
186
186
189
187
184
181
175
168
168
167
166
160
160
155
155
156
157
157
154
154
154
154
155
158
172
177
202
205
204
200
199
197
197
188
188
188
186
186
187
195
196
203
204
205
207
207
209
210
212
211
210
212
213
215
217
216
215
211
227
248
265
267
267
278
294
299
302
309
310
314
312
304
303
306
306
305
303
302
302
304
310
317
322
323
323
323
317
316
319
322
324
332
344
357
364
365
367
367
370
370
376
379
379
379
380
382
379
379
377
378
377
378
381
385
384
385
384
384
383
382
382
382
383
384
383
382
382
380
377
375
377
377
377
379
382
378
377
377
376
374
374
374
377
379
378
383
389
395
405
407
409
409
409
407
407
406
407
408
407
408
404
399
399
398
397
395
392
392
390
390
387
390
388
388
389
389
390
384
382
380
380
378
380
380
378
377
392
412
410
424
427
420
412
417
412
412
410
410
410
410
410
412
411
405
405
397
392
388
386
382
380
377
376
376
376
376
375
373
370
360
360
360
355
350
349
349
350
350
350
345
341
330
330
328
328
328
329
332
333
354
360
335
332
331
331
332
332
332
332
331
327
322
318
314
313
312
314
312
313
312
303
287
288
287
285
281
280
279
279
272
259
257
260
263
262
259
258
256
255
257
257
265
262
267
264
265
270
264
265
266
267
267
265
264
263
262
262
262
262
262
263
262
254
245
245
245
249
245
246
244
263
272
279
285
291
290
295
299
302
317
320
320
321
316
316
315
312
312
312
310
308
307
304
304
304
305
298
298
298
299
299
299
297
295
294
294
293
289
288
286
284
284
284
284
280
280
280
280
281
281
280
278
275
274
272
270
269
267
267
266
267
268
272
272
280
285
285
283
282
276
275
277
277
277
280
285
292
292
292
283
282
285
285
286
285
284
284
278
277
277
278
278
275
272
282
315
313
315
344
351
373
375
375
373
374
379
377
375
377
377
377
375
374
375
377
377
377
380
390
389
385
382
382
382
382
383
378
377
377
377
365
366
364
364
365
365
365
366
369
379
382
385
390
397
414
416
418
428
426
430
439
432
435
445
437
450
447
442
442
447
452
451
452
453
452
475
476
478
478
478
479
479
479
480
477
478
477
477
477
477
476
475
475
475
473
473
473
474
473
475
472
473
474
482
483
492
492
540
539
540
540
539
525
525
520
520
516
516
515
510
513
513
516
513
513
513
512
511
512
512
505
500
497
492
497
520
526
541
543
543
527
525
527
527
532
533
543
561
603
628
633
641
673
697
711
716
707
706
705
705
705
704
709
707
680
679
671
673
673
671
670
668
665
665
654
651
650
651
648
645
643
639
643
643
640
634
631
631
630
627
622
619
617
612
612
607
603
604
601
600
584
592
591
590
603
614
618
633
628
634
664
663
664
656
661
659
662
660
662
663
662
663
661
661
659
657
651
650
649
649
649
647
632
625
640
648
650
655
653
646
643
639
640
639
638
640
639
633
634
631
631
629
625
610
600
593
585
583
580
579
578
573
565
561
559
558
558
557
554
554
554
553
553
543
535
533
532
530
529
520
513
505
502
496
492
490
482
477
462
457
455
454
442
440
435
434
426
415
406
403
403
402
396
395
407
397
409
413
426
431
444
479
482
480
519
520
531
553
554
529
528
521
519
514
515
512
510
509
508
510
513
515
529
532
549
545
543
532
535
534
535
534
533
533
531
528
523
522
521
521
522
520
518
517
514
510
501
465
464
467
468
469
462
455
465
463
462
462
462
463
463
461
460
458
458
456
455
453
454
455
455
457
455
454
454
453
445
433
433
433
432
432
433
433
432
431
431
429
430
427
427
441
440
458
459
460
460
453
462
470
470
472
480
522
554
561
586
590
594
635
630
630
631
629
624
623
624
624
626
626
625
624
623
622
622
618
617
615
616
617
617
615
600
598
596
596
595
597
598
594
595
599
612
618
614
621
615
636
633
637
639
649
662
653
640
635
638
640
637
636
638
640
663
655
658
653
650
642
640
648
649
658
669
660
656
660
659
659
660
660
660
665
667
664
664
663
664
659
658
655
650
650
639
630
626
626
626
627
622
619
615
610
604
597
597
598
598
595
595
585
583
583
583
582
577
577
575
571
572
568
559
555
555
560
570
565
565
565
559
513
515
513
514
513
513
511
508
508
508
505
503
499
499
499
499
497
490
490
488
488
481
475
472
472
471
472
471
466
465
462
448
445
445
442
436
437
437
434
434
434
434
432
430
430
427
400
395
394
394
394
397
398
400
399
398
389
370
368
367
367
367
367
367
367
366
366
361
355
352
350
349
339
337
336
332
332
322
320
318
316
316
312
312
312
311
291
290
287
285
285
285
265
257
258
255
255
256
256
257
257
258
225
224
222
214
209
210
214
210
212
210
210
200
200
199
200
200
201
202
205
204
198
189
189
187
187
193
196
204
206
205
204
200
197
199
197
198
202
204
209
207
208
206
206
205
205
203
202
199
187
182
178
172
172
172
172
170
169
170
168
169
169
167
167
167
165
165
165
165
160
160
158
157
158
157
157
149
148
149
147
147
147
148
148
146
147
145
144
143
143
142
142
137
136
135
135
121
119
114
103
102
100
98
98
98
97
97
97
97
97
97
97
97
97
97
97
97
97
97
97
97
97
95
95
94
94
94
94
94
93
93
93
93
93
93
89
89
89
88
87
86
86
85
85
85
85
85
85
82
85
82
82
82
82
82
82
82
81
77
75
53
47
44
41
40
37
36
36
30
25
19
19
18
18
18
18
18
18
18
17
18
18
18
17
16
16
16
16
16
16
16
16
16
16
16
15
15
15
15
15
15
15
15
15
15
15
15
15
15
15
15
15
15
15
14
13
13
13
13
12
12
12
12
12
12
12
12
12
12
12
12
12
12
12
12
12
13
13
14
15
15
15
16
15
15
15
15
15
16
16
16
16
17
16
16
16
16
16
16
16
16
15
15
16
16
21
22
22
22
22
22
24
23
23
23
23
23
23
23
22
22
22
22
22
22
22
22
22
24
24
27
26
25
25
25
27
27
30
30
30
30
30
31
31
31
31
31
31
31
31
31
31
31
31
31
31
31
31
31
31
31
31
31
31
31
31
31
31
31
31
31
31
31
31
31
32
32
32
32
32
32
32
32
32
32
32
32
32
32
32
32
32
32
32
32
32
32
32
32
32
32
32
35
35
35
35
35
36
36
37
37
38
39
39
39
37
37
38
38
38
37
37
37
37
39
40
40
40
40
36
36
36
36
36
37
38
38
38
38
40
40
40
37
37
37
34
34
33
33
33
33
33
32
32
33
33
32
32
32
29
28
28
26
26
26
26
26
25
24
23
23
23
22
22
22
22
22
22
22
22
22
22
21
20
20
20
20
20
20
19
19
19
19
17
17
17
17
17
18
18
18
18
18
18
18
18
17
17
17
17
17
17
17
17
17
17
17
17
17
17
17
17
17
17
17
16
16
16
16
16
16
16
16
16
16
16
16
15
13
12
10
10
10
9
10
10
10
10
10
10
10
10
10
10
10
9
9
9
9
9
9
9
9
9
9
9
9
9
9
9
9
9
9
9
9
9
9
9
9
9
9
9
9
9
9
9
9
9
9
9
9
9
9
9
9
9
9
9
9
9
9
9
9
8
8
8
8
8
8
8
8
8
8
8
8
8
8
8
8
8
8
8
8
8
7
7
7
7
7
7
7
7
7
7
7
7
7
7
7
7
7
7
6
6
6
6
6
5
5
3
3
3
2
2
2
2
2
2
2
1
2
2
2
2
2
1
1
0
0
0
0
0
0
0
0
0
0
0
0
0
0
0
0
0
0
0
0
0
0
0
0
0
0
0
0
0
0
0
0
0
0
0
0
0
0
0
0
0
0
0
0
0
0
0
0
0
0
1
1
1
1
1
1
1
1
1
1
1
1
1
1
1
1
1
1
1
1
1
1
1
1
1
1
1
1
1
1
1
1
1
1
1
1
1
1
1
1
1
1
1
1
1
1
1
1
1
1
1
1
1
2
2
1
1
1
1
1
1
1
1
1
1
1
1
1
1
1
1
1
1
1
1
1
1
1
1
1
1
1
1
1
1
1
1
1
1
1
1
1
1
1
1
1
1
1
1
1
1
1
1
1
1
1
1
1
1
1
1
1
1
2
2
2
2
2
2
2
2
2
2
2
2
2
2
2
2
3
3
4
4
3
5
5
5
5
5
5
5
5
5
5
5
5
5
5
5
5
5
5
5
5
5
5
5
5
5
5
5
5
5
5
5
5
5
5
5
5
5
5
5
5
5
5
5
5
5
5
5
5
5
5
5
5
5
5
5
5
5
5
5
5
5
5
5
5
5
5
5
5
5
5
5
5
5
5
5
5
5
5
5
5
5
5
5
5
5
5
5
5
5
5
5
5
5
5
5
5
5
5
5
5
5
5
5
5
5
5
5
5
5
5
5
5
5
5
5
5
5
5
5
5
5
5
5
5
5
5
5
5
5
5
5
4
4
4
4
4
4
4
6
6
6
6
6
6
6
6
6
6
6
6
6
6
6
6
6
6
6
5
5
5
5
5
5
5
4
4
4
4
4
4
4
4
3
3
3
3
2
2
2
2
2
2
2
2
2
2
2
2
2
2
3
3
3
4
4
4
4
4
4
4
4
4
4
4
4
4
4
4
4
4
4
4
4
4
4
4
4
4
4
4
4
4
4
4
4
4
5
5
5
5
7
7
7
7
7
8
8
8
8
8
9
9
9
12
12
13
19
20
20
20
21
21
21
21
21
22
22
22
22
22
22
22
22
23
24
23
23
24
24
24
24
24
24
24
24
24
24
24
24
24
24
24
24
24
24
24
24
23
23
23
23
23
23
23
23
23
22
22
23
23
23
23
23
23
23
23
22
22
22
23
23
23
23
23
23
23
23
23
23
23
23
23
23
23
23
23
23
23
23
24
24
24
24
24
24
24
24
24
24
24
24
25
25
25
25
25
25
25
25
25
25
25
26
25
25
25
25
25
25
24
24
24
23
22
22
25
27
27
27
26
28
29
29
30
30
30
30
31
32
32
32
30
30
29
32
32
32
32
32
32
32
32
32
35
33
33
32
32
32
32
32
32
32
32
32
32
32
32
32
32
32
32
32
32
32
32
32
32
32
32
35
35
35
32
32
32
32
32
32
32
32
34
35
35
35
35
35
35
35
35
35
35
35
35
35
35
35
35
35
35
34
34
34
35
34
35
37
39
39
39
39
39
39
40
40
40
40
41
41
41
41
41
41
41
40
40
40
40
40
40
40
40
40
40
41
41
42
42
41
41
41
41
41
50
52
53
55
57
57
56
59
60
60
60
60
59
58
58
58
57
57
56
56
56
56
59
60
60
62
62
62
64
62
62
62
62
62
62
62
62
62
62
62
62
62
62
62
60
62
66
67
67
66
63
63
62
62
62
65
71
72
83
85
85
86
86
86
87
87
87
87
87
87
88
88
89
92
92
90
90
89
89
89
89
89
90
90
90
90
88
88
89
89
89
89
89
90
90
90
90
90
90
90
90
90
90
90
87
87
87
87
87
87
87
87
87
85
85
85
85
85
86
90
90
94
94
102
102
102
101
101
100
101
101
101
101
108
109
110
110
107
107
105
105
105
105
105
105
105
105
104
105
107
106
104
102
102
102
103
103
105
106
105
105
105
105
104
104
103
102
102
102
102
101
101
101
100
100
100
100
101
100
105
106
107
106
105
103
102
102
101
92
88
87
85
85
85
85
85
85
81
80
79
77
77
76
76
76
73
73
73
72
71
70
70
70
70
70
70
70
70
70
69
69
68
66
66
67
67
67
67
64
65
63
62
62
61
59
57
57
57
57
57
57
55
55
55
55
55
55
55
55
55
55
55
54
54
53
53
53
52
52
52
51
51
50
52
52
55
59
60
65
65
65
64
63
63
63
62
62
84
225
397
419
420
420
415
417
468
490
496
506
553
678
678
687
706
713
716
721
720
720
720
721
719
728
777
778
777
781
790
815
832
834
834
834
834
834
848
858
889
890
896
898
899
900
900
903
904
905
905
904
905
909
912
912
918
938
943
959
973
982
983
983
983
982
986
989
994
995
1063
1079
1077
1082
1083
1083
1083
1101
1132
1158
1214
1221
1263
1359
1421
1438
1441
1441
1453
1474
1481
1526
1635
1711
1731
1756
1762
1879
1995
2001
2062
2070
2073
2076
2082
2082
2086
2089
2092
2093
2112
2114
2119
2113
2104
2105
2107
2109
2129
2130
2141
2139
2132
2118
2114
2102
2096
2099
2089
2088
2084
2071
2060
2058
2057
2058
2056
2052
2047
2049
2054
2061
2054
2046
2037
1989
2001
1994
2000
2001
2006
2000
1984
1959
1957
1956
1954
1944
1944
1941
1941
1939
1935
1926
1919
1914
1889
1884
1879
1876
1875
1851
1826
1806
1782
1782
1777
1777
1776
1771
1767
1759
1756
1755
1756
1757
1749
1725
1714
1611
1611
1599
1598
1598
1589
1584
1565
1551
1521
1498
1492
1488
1421
1410
1408
1404
1389
1371
1363
1322
1317
1315
1314
1311
1293
1285
1274
1267
1261
1232
1233
1200
1198
1158
1156
1159
1158
1159
1158
1159
1159
1159
1151
1153
1153
1153
1153
1153
1152
1150
1148
1148
1148
1148
1156
1200
1208
1216
1187
1083
1089
1081
1096
1076
1061
1060
1016
1016
997
994
994
993
994
990
976
975
975
980
998
970
967
968
935
906
903
898
897
897
893
874
873
871
853
844
787
748
720
718
704
694
688
688
676
670
670
661
665
664
660
659
659
659
644
638
637
637
635
634
632
631
631
625
625
623
623
620
620
611
611
611
613
612
615
623
628
631
630
626
613
618
611
613
618
616
606
604
608
616
625
640
650
648
650
728
738
878
1040
1121
1231
1566
1618
1621
1631
1638
1651
1646
1653
1649
1647
1649
1655
1661
1662
1671
1684
1684
1685
1684
1681
1674
1675
1671
1693
2022
2199
2210
2229
2401
2482
2738
3085
3239
3253
3265
3258
3261
3257
3257
3267
3263
3267
3285
3285
3302
3369
3380
3367
3365
3395
3383
3395
3440
3408
3433
3441
3439
3460
3488
3506
3523
3520
3521
3515
3513
3521
3528
3536
3560
3571
3592
3598
3603
3639
3640
3640
3651
3659
3660
3668
3681
3681
3682
3681
3683
3680
3675
3673
3668
3666
3665
3656
3651
3645
3643
3643
3644
3642
3642
3648
3651
3651
3651
3643
3618
3617
3612
3609
3613
3603
3587
3546
3558
3588
3595
3604
3604
3596
3626
3641
3705
3688
3690
3740
3759
3757
3768
3896
3909
3914
3908
3801
3803
3776
3752
3746
3747
3746
3733
3712
3666
3659
3653
3641
3631
3644
3654
3635
3603
3537
3536
3511
3485
3456
3430
3418
3428
3420
3363
3359
3343
3330
3312
3288
3247
3192
3190
3135
3103
3092
3092
3089
3087
3077
3069
3061
3033
3024
2917
2889
2835
2838
2837
2796
2775
2711
2636
2624
2603
2549
2541
2530
2514
2515
2512
2510
2472
2435
2420
2344
2344
2342
2342
2341
2336
2327
2314
2272
2257
2197
2191
2171
2107
2087
2016
1972
1955
1925
1905
1834
1831
1819
1781
1781
1753
1752
1736
1732
1721
1721
1727
1725
1721
1707
1707
1689
1679
1655
1639
1589
1561
1541
1537
1515
1510
1432
1423
1404
1395
1392
1390
1388
1355
1343
1320
1212
617
560
494
287
254
210
215
199
199
196
172
169
167
171
171
177
180
185
185
185
187
187
190
192
192
195
194
193
193
195
195
193
193
192
190
190
190
190
189
189
189
189
189
189
189
189
188
180
180
178
178
177
177
175
175
175
175
174
173
171
171
170
170
170
170
171
174
174
175
175
169
169
166
165
166
168
168
166
166
166
165
162
162
161
160
160
160
158
158
158
158
158
158
158
157
155
155
155
153
150
150
149
149
149
149
148
147
147
147
142
141
139
139
139
139
137
136
135
134
134
132
132
132
132
132
132
130
120
120
120
118
118
113
111
111
105
104
105
105
104
102
102
102
101
100
100
100
100
100
99
99
95
95
95
95
93
93
93
92
92
90
90
90
90
90
86
86
86
85
83
82
80
75
72
70
70
67
65
65
66
66
66
65
65
65
65
65
62
62
62
62
62
62
62
62
62
61
60
59
59
59
59
58
56
54
52
52
50
50
46
45
45
42
41
39
39
38
37
37
33
36
35
35
35
35
35
35
35
35
32
32
31
30
30
30
30
29
29
29
29
29
29
29
29
29
28
28
28
27
27
27
27
27
27
27
27
27
27
27
27
27
27
27
25
25
25
25
25
24
23
22
22
22
22
22
22
22
22
22
22
22
22
22
22
22
22
22
21
21
21
21
21
21
21
21
21
21
21
21
20
20
20
20
20
20
20
20
20
20
20
20
20
20
20
18
16
15
15
15
15
15
15
15
13
12
12
12
12
11
11
10
10
10
10
10
9
9
9
9
9
9
9
9
9
9
9
9
9
7
10
9
10
9
10
10
10
10
10
10
10
10
10
10
9
9
9
9
8
8
8
8
8
9
9
9
10
10
10
10
10
10
10
10
10
10
10
10
10
10
10
10
10
10
10
10
10
10
10
10
10
10
10
10
11
11
11
11
10
10
10
10
10
10
10
10
10
10
10
10
10
10
10
8
8
8
8
8
8
8
8
9
9
9
8
8
8
8
8
8
8
8
8
8
7
7
8
8
8
8
8
8
8
8
8
8
8
9
9
9
9
9
9
9
9
9
9
9
9
9
9
9
9
9
9
9
9
9
9
9
9
9
9
9
9
9
9
9
9
9
9
8
8
8
8
8
8
8
8
8
7
7
7
7
7
7
7
7
7
7
7
7
7
8
8
8
8
8
8
8
8
8
8
8
8
9
9
10
11
11
11
11
10
10
10
10
10
10
10
10
11
11
11
11
11
11
11
11
11
12
12
12
12
12
12
12
12
12
12
11
11
11
12
13
12
14
14
15
15
15
15
15
17
18
18
18
19
20
22
22
22
27
27
27
27
27
27
27
27
26
26
25
25
25
25
25
25
25
25
24
24
24
24
24
24
24
24
24
24
24
24
24
24
24
24
24
24
24
24
24
24
24
24
24
24
24
24
24
25
25
25
27
27
27
27
27
27
27
27
27
27
27
26
26
26
26
26
25
25
25
25
25
24
24
25
25
25
25
25
26
25
25
26
27
27
27
27
27
27
27
27
27
27
27
27
27
27
27
27
28
28
29
29
29
29
30
30
29
29
28
28
28
27
29
28
28
28
28
27
27
27
26
25
25
25
25
25
25
27
27
27
27
27
27
27
26
26
26
26
26
24
24
24
24
24
24
23
23
23
23
23
22
22
22
23
23
23
23
23
23
23
23
23
22
22
22
22
22
22
22
23
23
24
25
25
25
25
26
26
26
26
26
26
26
25
25
25
25
25
25
25
25
25
25
25
25
25
25
25
25
25
25
24
24
24
24
24
24
24
24
24
22
22
22
22
22
22
22
22
22
22
22
22
22
22
22
22
22
22
22
22
22
21
21
21
21
21
21
22
22
22
22
21
21
22
22
22
22
21
21
21
21
21
21
21
21
21
21
23
24
25
25
25
25
25
25
25
25
25
25
25
25
25
25
25
25
25
24
22
22
22
22
22
22
22
22
22
22
22
24
24
24
23
23
23
23
23
23
23
23
23
23
24
24
22
22
22
21
21
21
21
20
20
21
20
20
20
20
20
20
20
20
20
20
20
20
20
20
20
20
20
20
20
20
19
19
18
18
18
18
17
17
17
17
17
17
17
17
17
19
18
18
18
19
19
21
22
24
27
29
30
30
30
30
30
30
30
30
30
28
28
28
28
30
30
29
30
30
30
30
29
28
28
28
28
28
28
28
28
28
28
28
28
28
29
29
29
28
27
27
27
27
27
26
26
26
27
27
27
27
26
26
26
26
26
26
26
25
25
25
25
25
25
25
25
25
25
25
26
26
26
26
26
26
26
26
26
26
27
27
28
28
30
30
30
30
30
30
30
31
31
31
31
31
31
31
32
32
31
31
31
31
31
32
31
31
31
31
30
30
30
30
30
30
30
29
29
29
29
29
29
29
29
29
29
30
30
30
30
30
30
30
30
30
29
29
28
28
29
29
27
27
29
29
30
30
30
30
30
30
31
32
32
32
32
32
30
30
30
30
30
30
30
29
29
30
29
28
28
26
26
27
27
27
27
27
27
27
27
27
27
27
27
25
25
24
24
25
24
24
24
24
24
24
24
24
24
24
24
22
22
22
23
22
23
24
24
23
23
23
22
22
23
23
23
23
23
23
23
23
23
23
22
22
21
21
21
21
21
21
21
21
21
21
21
21
23
25
26
26
25
25
25
25
25
26
25
25
25
25
25
25
25
25
27
27
27
27
27
27
27
28
28
28
28
28
28
28
28
31
31
32
32
32
32
32
32
32
32
35
35
36
38
40
41
41
40
40
40
40
40
41
45
45
46
45
44
44
44
44
45
45
45
45
45
46
46
45
45
45
45
45
45
45
45
45
45
46
47
47
46
46
46
45
45
45
45
45
45
45
45
45
46
47
47
47
47
48
48
47
47
47
47
47
48
48
48
48
48
47
47
47
47
47
47
47
47
47
47
47
47
47
47
47
47
48
48
49
50
49
49
49
49
50
50
50
50
50
50
50
50
50
50
50
47
47
46
46
43
45
45
45
45
50
52
54
55
55
55
55
55
55
55
56
56
55
53
55
55
56
56
56
56
55
55
54
54
55
55
54
53
53
52
53
53
54
55
54
53
53
53
52
52
52
52
52
52
52
52
52
52
52
52
51
48
49
47
49
49
49
49
48
45
45
45
45
45
45
45
48
51
55
55
55
55
55
55
55
55
62
60
60
60
60
59
60
60
60
60
60
61
61
67
70
75
75
76
88
88
91
92
92
92
94
94
95
95
95
94
94
93
93
93
93
93
93
93
93
94
96
97
96
94
90
90
90
90
89
90
89
90
100
99
101
101
109
110
110
110
110
110
110
110
111
111
111
111
111
111
110
111
111
110
111
111
113
117
118
120
120
119
119
119
119
119
119
118
117
117
117
117
117
117
117
115
116
117
117
115
115
115
115
115
115
113
112
112
112
112
111
111
111
111
111
111
110
110
107
113
112
112
112
112
111
111
111
109
109
109
107
106
106
106
106
106
106
106
106
106
105
104
103
103
103
103
103
103
100
100
99
99
95
95
95
95
95
95
95
95
95
95
95
95
94
94
94
94
94
92
92
89
86
88
85
85
86
82
80
80
75
75
75
75
75
74
73
72
72
72
72
72
72
72
72
72
71
71
68
68
67
67
67
67
67
67
65
65
65
65
65
65
65
64
65
65
64
66
63
61
55
54
54
54
55
55
55
55
55
50
50
50
50
50
48
48
47
47
47
45
43
42
35
32
32
31
30
30
28
26
26
26
27
26
26
25
28
27
27
27
27
27
27
27
27
25
25
25
25
25
25
25
25
25
24
24
24
24
24
24
24
24
25
25
26
26
26
26
26
26
26
26
26
26
26
25
24
24
24
24
24
24
24
24
23
22
22
22
22
22
22
22
22
20
20
20
19
19
18
18
15
12
12
12
11
11
11
11
11
11
11
11
10
10
10
10
9
9
9
9
9
9
9
9
9
8
8
8
8
8
8
8
8
8
8
8
8
8
8
8
8
8
8
8
8
8
8
8
8
8
8
8
8
8
8
7
7
7
7
7
7
7
7
7
7
7
7
7
7
7
7
7
7
7
6
6
6
6
6
6
6
6
6
6
6
6
6
6
5
5
4
4
4
4
4
4
4
4
4
4
4
4
4
4
4
4
4
3
3
3
2
2
2
2
2
2
2
2
2
2
2
2
2
2
2
2
2
2
2
2
2
2
2
2
2
2
2
2
2
2
1
1
1
1
1
1
1
1
1
1
1
1
1
1
1
1
1
1
1
1
1
1
1
1
1
1
1
1
1
1
1
1
1
1
1
1
1
1
1
1
1
1
1
1
1
0
0
0
0
0
0
0
0
0
0
0
0
0
0
0
0
0
0
0
0
0
0
0
0
0
0
0
0
0
0
0
0
0
0
0
0
0
0
0
0
0
0
0
0
0
0
0
0
0
0
0
1
1
1
1
1
1
1
1
1
1
1
1
0
0
0
0
0
0
0
0
0
0
0
0
0
0
0
0
0
0
0
0
0
0
0
0
0
0
0
0
0
0
0
0
0
0
0
0
0
0
0
0
0
0
0
0
0
0
0
0
0
0
0
0
0
0
0
0
0
0
0
0
0
0
0
0
0
0
0
0
0
0
0
0
0
0
0
0
0
0
0
0
0
0
0
0
0
0
0
0
0
0
0
0
0
0
0
0
0
0
0
0
0
0
0
0
0
0
0
0
0
0
0
0
0
0
0
0
0
0
0
0
0
0
0
0
0
0
0
0
0
0
0
0
0
0
0
0
0
0
0
0
0
0
0
0
0
0
0
0
0
0
0
0
0
0
0
0
0
0
0
0
0
0
0
0
0
0
0
0
0
0
0
0
0
0
0
0
0
0
0
0
0
0
0
0
0
1
1
1
1
1
1
1
1
1
1
1
2
2
2
2
2
2
2
2
2
2
2
2
2
2
2
2
2
2
2
2
2
2
2
2
2
2
2
2
2
2
2
2
2
2
2
2
2
2
2
2
2
2
2
2
2
2
2
2
2
2
2
2
2
2
2
2
2
2
2
2
2
2
2
2
2
2
2
2
2
2
2
2
2
2
2
2
2
2
2
2
2
2
2
2
2
3
3
3
3
3
3
3
3
3
3
3
3
3
3
3
3
3
3
3
3
3
3
3
3
3
3
3
3
3
3
3
3
3
3
3
3
3
3
3
3
2
2
2
2
2
2
2
2
2
2
2
2
2
2
2
2
2
2
2
2
2
2
2
2
2
2
2
2
2
2
2
2
2
2
2
2
2
2
2
2
2
2
2
2
2
2
2
2
2
2
2
2
2
2
2
2
2
2
2
2
2
2
1
1
1
1
1
1
1
1
1
1
1
1
1
1
1
1
1
1
1
1
1
1
1
2
2
2
2
2
2
2
2
2
2
2
2
2
2
2
2
2
2
2
2
2
2
2
2
2
2
2
2
2
2
2
1
1
1
1
1
1
1
1
1
1
1
1
1
1
1
1
1
1
1
1
1
1
1
1
1
1
1
1
1
1
1
1
1
1
0
0
0
0
0
0
0
0
0
0
0
0
0
0
0
0
0
0
0
0
0
0
0
0
0
0
0
0
0
0
0
0
0
0
0
0
0
0
0
0
0
0
0
0
0
0
0
0
0
0
0
0
0
0
0
0
0
0
0
0
0
0
0
0
0
0
0
0
0
0
0
0
0
0
0
0
0
0
0
0
0
0
0
0
0
0
0
0
0
0
0
0
0
0
0
0
0
0
0
0
0
0
0
0
0
0
0
0
0
0
0
0
0
0
0
0
0
0
0
0
0
0
0
0
0
0
0
0
0
0
0
0
0
0
0
0
0
0
0
0
0
0
0
0
0
0
0
0
0
0
0
0
0
0
0
0
0
0
0
0
0
0
0
0
0
0
0
0
0
0
0
0
0
0
0
0
0
0
0
0
0
0
0
0
0
0
0
0
0
0
0
0
0
0
0
0
0
0
0
0
0
0
0
0
0
0
0
0
0
0
0
0
0
0
0
0
0
0
0
0
0
0
0
0
0
0
0
0
0
0
0
0
0
0
0
0
0
0
0
0
0
0
0
0
0
0
0
0
0
0
0
0
0
0
0
0
0
0
0
0
0
0
0
0
0
0
0
0
0
0
0
0
0
0
0
0
0
0
0
0
0
0
0
0
0
0
0
0
0
0
0
0
0
0
0
0
0
0
0
0
0
0
0
0
0
0
0
0
0
0
0
0
0
0
0
0
0
0
0
0
0
0
0
0
0
0
0
0
0
0
0
0
0
0
0
0
0
0
0
0
0
0
0
0
0
0
0
0
0
0
0
0
0
0
0
0
0
0
0
0
0
0
0
0
0
0
0
0
0
0
0
0
0
0
0
0
0
0
0
0
0
0
0
0
0
0
0
0
0
0
0
0
0
0
0
0
0
0
0
0
0
0
0
0
0
0
0
0
0
0
0
0
0
0
0
0
0
0
0
0
0
0
0
0
0
0
0
0
0
0
0
0
0
0
0
0
0
0
0
0
0
0
0
0
0
0
0
0
0
0
0
0
0
0
0
0
0
0
0
0
0
0
0
0
0
0
0
0
0
0
0
0
0
0
0
0
0
0
0
0
0
0
0
0
0
0
0
0
0
0
0
0
0
0
0
0
0
0
0
0
0
0
0
0
0
0
0
0
0
0
0
0
0
0
0
0
0
0
0
0
0
0
0
0
0
0
0
0
0
0
0
0
0
0
0
0
0
0
0
0
0
0
0
0
0
0
0
1
1
1
1
1
1
1
1
1
1
1
1
1
1
1
1
1
1
1
1
1
1
1
1
1
2
2
2
2
2
2
2
2
2
2
2
2
2
2
2
2
2
2
2
2
2
2
2
2
2
2
2
2
2
2
2
2
2
2
2
2
2
2
2
2
2
2
2
2
2
2
2
2
2
2
2
2
2
2
2
2
2
2
2
2
2
2
2
2
2
2
2
2
2
2
2
2
2
2
2
2
2
2
2
2
2
2
2
2
2
2
2
2
2
2
2
2
2
2
2
2
2
2
2
2
2
2
2
2
2
2
2
2
2
2
2
2
2
2
2
2
2
2
2
2
2
2
2
2
2
2
2
2
2
2
2
2
2
2
2
2
2
2
2
2
2
2
2
2
2
2
2
2
2
2
2
2
2
2
2
2
2
2
2
2
2
2
2
2
2
2
2
2
2
2
2
2
2
2
1
1
1
1
1
1
1
1
1
1
1
1
1
1
1
1
1
1
1
1
1
1
1
1
1
1
1
1
1
1
1
1
1
1
1
1
1
1
1
0
0
0
0
0
0
0
0
0
0
0
0
0
0
0
0
0
0
0
0
0
0
0
0
0
0
0
0
0
0
0
0
0
0
0
0
0
0
0
0
0
0
0
0
0
0
0
0
0
0
0
0
0
0
0
0
0
0
0
0
0
0
0
0
0
0
0
0
0
0
0
0
0
0
0
0
0
2
2
2
2
2
2
2
2
2
2
2
2
2
2
2
2
2
2
2
2
2
2
2
2
2
2
2
2
2
2
2
2
2
2
2
2
2
2
2
2
2
2
2
2
2
2
2
2
2
2
2
2
2
2
2
2
2
2
2
2
2
2
2
2
2
2
2
2
2
2
1
1
1
1
1
1
1
1
1
1
1
1
1
1
1
1
1
1
1
1
1
1
1
1
1
1
1
1
1
1
1
1
1
1
1
1
1
1
1
1
1
1
1
1
1
1
1
1
1
1
1
1
1
1
1
1
1
1
1
1
1
1
1
1
1
1
1
1
1
1
1
1
2
2
2
2
2
2
2
2
2
2
2
2
2
2
2
2
2
2
2
2
2
2
2
2
2
2
2
2
2
2
2
2
2
2
2
2
2
2
2
2
2
2
2
2
2
2
2
2
2
2
2
2
2
2
2
2
2
2
2
2
2
2
2
2
2
2
2
2
2
2
2
2
2
2
2
2
2
2
2
2
2
2
2
2
2
2
2
3
3
3
3
3
3
3
3
3
3
3
3
3
3
3
3
3
3
3
3
3
3
3
3
3
3
3
3
3
3
3
3
3
3
3
3
3
3
3
3
3
3
3
3
3
3
2
2
2
2
2
2
2
2
2
2
2
2
2
2
3
3
3
3
3
3
3
3
3
3
3
3
3
3
3
3
3
3
3
3
3
2
2
2
2
2
2
2
2
2
2
2
2
2
2
2
2
2
2
2
2
2
2
2
2
2
2
2
2
2
2
2
2
2
2
2
2
2
2
2
2
2
2
2
2
2
2
2
2
2
2
2
2
2
2
2
2
2
2
2
2
2
2
2
2
2
2
2
2
2
2
2
2
2
2
2
2
2
2
2
2
2
2
2
2
2
2
2
1
1
1
0
0
0
0
0
0
0
0
0
0
0
0
0
0
0
0
0
0
0
0
0
0
0
0
0
0
0
0
0
0
0
0
0
0
0
0
0
0
0
0
0
0
0
0
0
0
0
0
0
0
0
0
0
0
0
0
0
0
0
0
0
0
0
0
0
0
0
0
0
0
0
0
0
0
0
0
0
0
0
0
0
0
0
0
0
0
0
0
0
0
0
0
0
0
0
0
0
0
0
0
0
0
0
0
0
0
0
0
0
0
0
0
0
0
0
0
0
0
0
0
0
0
0
0
0
0
0
0
0
0
0
0
0
0
0
0
0
0
0
0
0
0
0
0
0
0
0
0
0
0
0
0
0
0
0
0
0
0
0
0
0
0
0
0
0
0
0
0
0
0
0
0
0
0
0
0
0
0
0
0
0
0
0
0
0
0
0
0
0
0
0
0
0
0
0
0
0
0
0
0
0
0
0
0
0
0
0
0
0
0
0
0
0
0
0
0
0
0
0
0
0
0
0
0
0
0
0
0
0
0
0
0
0
0
0
0
0
0
0
0
0
0
0
0
0
0
0
0
0
0
0
0
0
0
0
0
0
0
0
0
0
0
0
0
0
0
0
0
0
0
0
0
0
0
0
0
0
0
0
0
0
0
0
0
0
0
0
0
0
0
0
0
0
0
0
0
0
0
0
0
0
0
0
0
0
0
0
0
0
0
0
0
0
0
0
0
0
0
0
0
0
0
0
0
0
0
0
0
0
0
0
0
0
0
0
0
0
0
0
0
0
0
0
0
0
0
0
0
0
0
0
0
0
0
0
0
0
0
0
0
0
0
0
0
0
0
0
0
0
0
0
0
0
0
0
0
0
0
0
0
0
0
0
0
0
0
0
0
0
0
0
0
0
0
0
0
0
0
0
0
0
0
0
0
0
0
0
0
0
0
0
0
0
0
0
0
0
0
0
0
0
0
0
0
0
0
0
0
0
0
0
0
0
0
0
0
0
0
0
0
0
0
0
0
0
0
0
0
0
0
0
0
0
0
0
0
0
0
0
0
0
0
0
0
0
0
0
0
0
0
0
0
0
0
0
0
0
0
0
0
0
0
0
0
0
0
0
0
0
0
0
0
0
0
0
0
0
0
0
0
0
0
0
0
0
0
0
0
0
0
0
0
0
0
0
0
0
0
0
0
0
0
0
0
0
0
0
0
0
0
0
0
0
0
0
0
0
0
0
0
0
0
0
0
0
0
0
0
0
0
0
0
0
0
0
0
0
0
0
0
0
0
0
0
0
0
0
0
0
0
0
0
0
0
0
0
0
0
0
0
0
0
0
0
0
0
0
0
0
0
0
0
0
0
0
0
0
0
0
0
0
0
0
0
0
0
0
0
0
0
0
0
0
0
0
0
0
0
0
0
0
0
0
0
0
0
0
0
0
0
0
0
0
0
0
0
0
0
0
0
0
0
0
0
0
0
0
0
0
0
0
0
0
0
0
0
0
0
0
0
0
0
0
0
0
0
0
0
0
0
0
0
0
0
0
0
0
0
0
0
0
0
0
0
0
0
0
0
0
1
1
1
1
1
1
1
1
1
1
1
1
1
1
1
1
1
1
1
1
1
1
1
1
1
1
1
1
1
1
2
2
2
2
2
2
2
2
2
2
2
2
2
2
2
2
2
2
2
2
2
2
2
2
2
2
2
2
2
2
2
2
2
2
2
2
2
2
2
2
2
2
2
2
2
2
2
2
2
2
2
2
2
2
2
2
2
2
2
2
2
2
2
2
2
2
2
2
2
2
2
2
2
2
2
2
2
2
2
2
2
2
2
2
2
2
2
2
2
2
2
2
2
2
2
2
2
2
2
2
2
2
2
2
4
4
4
4
4
4
4
4
4
4
4
5
5
5
5
5
5
5
5
5
5
5
5
5
5
5
5
5
5
5
5
5
5
6
6
6
6
6
6
6
6
6
6
6
6
6
6
6
6
6
6
6
6
6
6
6
6
6
6
6
6
7
7
8
8
9
9
10
10
9
9
9
9
9
9
9
9
9
9
9
9
9
9
9
9
9
9
9
9
9
9
10
10
10
10
10
10
10
10
10
10
10
10
10
9
9
9
9
9
9
9
9
9
9
9
9
9
9
9
9
8
8
8
8
8
8
8
8
9
9
9
9
9
9
9
9
9
9
9
8
8
9
10
10
11
11
11
11
12
12
12
12
12
12
12
12
11
11
11
11
11
10
13
14
14
14
14
14
14
14
15
15
15
15
15
15
15
15
15
15
14
13
13
13
13
13
13
13
13
13
13
13
14
14
12
12
12
12
12
12
12
12
12
12
12
12
12
11
11
11
11
11
11
11
11
11
11
11
11
11
11
11
11
11
11
11
11
11
11
11
11
11
11
11
11
11
11
11
11
11
11
11
11
11
11
11
11
11
11
11
11
11
11
11
11
11
11
11
11
10
10
10
10
10
10
10
10
10
10
10
10
10
10
10
9
7
7
7
7
7
7
7
7
7
7
7
7
6
6
5
5
4
2
2
1
1
1
0
0
0
0
0
0
0
0
0
0
0
0
0
0
0
0
0
0
0
0
0
0
0
0
0
0
0
0
0
0
0
0
0
0
0
0
0
0
0
0
0
0
0
0
0
0
0
0
0
0
0
0
0
0
0
0
0
0
0
0
0
0
0
0
0
0
0
0
0
0
0
0
0
0
0
0
0
0
0
0
0
0
0
0
0
0
0
0
0
0
0
0
0
2
2
2
2
2
2
2
2
2
2
2
2
2
2
2
2
2
2
2
2
2
2
2
2
2
2
2
2
2
2
2
2
2
2
2
2
2
2
2
2
2
2
2
2
2
2
2
2
2
2
2
2
2
2
2
2
2
2
2
2
2
2
2
2
2
2
2
2
2
2
2
2
2
2
2
2
2
2
2
2
2
2
2
2
2
2
2
2
2
2
2
2
2
2
2
2
2
2
2
2
2
2
2
2
2
2
2
2
2
2
2
2
2
2
2
2
2
2
2
2
2
2
2
2
2
2
2
2
2
2
2
2
2
2
2
2
2
2
2
2
2
2
2
2
2
2
2
2
2
2
2
2
2
2
2
2
2
2
2
2
2
2
2
2
2
2
2
2
2
2
2
2
2
2
2
2
2
2
2
2
2
2
1
1
1
1
1
1
1
1
1
1
1
1
1
1
1
1
1
1
1
1
1
1
1
1
1
1
1
1
1
1
2
2
2
2
2
1
1
1
1
1
1
1
1
1
1
1
1
1
1
1
1
1
1
1
1
1
2
2
2
2
2
2
2
2
2
2
2
2
2
2
2
2
2
2
2
2
2
2
2
2
2
2
2
2
2
2
2
2
2
2
2
2
2
2
2
2
2
2
2
2
2
2
2
2
2
2
2
2
2
2
2
2
2
2
2
2
2
2
2
2
2
2
2
2
2
2
2
2
2
2
2
2
2
2
2
2
2
2
2
2
2
2
2
2
2
2
2
2
2
2
2
2
2
3
3
3
3
3
3
3
3
3
3
3
3
3
3
3
3
3
3
3
3
3
3
3
3
3
3
3
3
3
3
3
4
4
4
4
4
3
3
3
3
3
3
3
3
3
3
3
3
3
3
4
4
4
4
4
4
4
4
5
5
5
5
5
5
5
5
5
5
5
5
5
5
5
5
5
5
5
7
7
7
7
7
7
7
7
7
7
7
7
7
8
8
8
8
7
7
7
7
7
8
8
8
8
8
8
8
8
8
8
8
8
8
8
8
8
8
8
9
9
9
10
9
9
9
9
9
9
9
9
9
9
9
9
9
9
10
10
10
10
10
10
10
10
10
10
10
10
10
10
10
10
10
10
10
10
10
11
11
11
11
11
11
11
11
11
10
10
10
10
10
10
10
10
10
10
10
10
10
10
10
10
10
10
10
10
10
10
11
11
11
11
11
11
10
10
10
10
10
10
10
10
10
10
10
10
10
10
10
10
10
10
10
9
9
9
9
9
9
9
9
9
8
9
9
10
17
19
19
19
20
20
20
20
20
20
20
21
21
20
21
21
22
22
22
22
22
22
22
22
22
22
22
22
21
21
21
21
21
21
21
21
21
22
22
22
22
22
23
22
22
22
22
22
22
22
22
25
32
32
38
45
46
57
57
56
56
56
56
56
56
57
57
57
57
57
57
57
57
57
57
57
57
57
57
57
57
57
57
57
57
57
57
57
57
57
57
57
57
57
57
57
57
58
58
58
58
58
58
58
58
58
58
58
59
59
59
59
59
59
59
59
59
57
58
58
58
58
58
58
58
58
59
60
60
57
57
57
57
57
57
57
57
57
56
56
56
56
56
56
56
57
56
55
54
54
53
53
52
52
52
52
52
52
52
52
52
50
50
50
50
50
50
50
50
50
50
50
49
47
47
47
47
47
45
45
44
44
44
44
44
43
43
43
43
42
42
42
41
41
40
39
37
36
36
36
36
35
35
34
34
35
36
36
36
32
32
30
30
30
30
30
30
30
30
30
30
30
28
26
26
26
26
26
25
25
25
22
22
23
23
24
24
24
25
29
35
34
33
33
33
33
33
33
33
36
37
37
37
38
38
38
38
37
37
37
37
38
37
37
37
37
37
37
37
37
37
37
37
37
37
38
38
38
38
38
38
38
38
38
37
37
37
37
38
38
37
37
37
37
37
37
37
37
37
37
37
37
37
37
37
37
37
37
37
38
39
39
39
39
37
36
35
35
35
36
35
35
35
35
35
35
35
35
35
35
35
35
35
35
35
34
33
33
33
33
33
33
33
33
33
32
32
31
31
31
32
32
30
30
30
30
30
30
30
31
31
35
32
32
32
32
32
32
32
33
32
32
31
30
30
30
30
30
30
30
30
30
28
28
28
28
28
28
28
28
28
28
28
28
28
28
28
28
28
28
28
28
27
27
27
27
26
26
24
22
24
24
24
24
23
23
23
23
23
22
22
22
22
23
23
22
22
22
22
23
25
26
29
29
28
28
31
32
32
33
34
34
33
33
33
33
33
33
32
32
32
32
32
32
32
32
32
31
31
31
31
31
31
31
31
31
31
31
31
31
31
31
31
31
31
31
30
30
29
29
29
29
28
27
27
27
27
27
27
27
26
26
26
25
25
25
25
25
25
25
25
25
25
24
24
24
24
23
23
23
23
23
24
24
25
25
25
25
25
25
25
25
24
25
25
25
25
25
25
25
25
25
25
25
25
25
25
24
23
23
23
23
23
23
23
22
22
21
21
21
21
21
22
22
22
22
21
22
22
22
22
22
22
23
23
22
22
22
22
22
22
22
22
22
22
22
22
22
22
22
22
22
21
21
21
21
21
21
21
21
21
21
21
21
20
20
20
20
20
20
20
22
22
20
18
17
17
17
15
15
15
15
15
15
15
15
15
15
15
15
15
15
15
14
13
14
14
14
14
14
14
14
14
14
14
14
14
14
14
14
14
14
14
14
14
14
14
14
14
14
14
14
14
14
14
14
14
14
14
15
15
14
16
20
22
22
20
16
16
17
17
17
17
17
17
17
17
17
17
17
17
17
17
17
17
17
17
17
17
17
17
17
17
17
18
19
18
17
19
19
19
20
20
21
21
21
21
21
21
21
21
21
21
21
22
22
22
22
22
22
22
23
23
23
22
22
22
22
22
22
22
22
22
22
22
21
21
21
21
20
20
20
20
20
20
20
20
20
20
20
20
20
20
20
20
20
21
21
21
21
21
21
21
21
21
21
21
21
21
21
21
21
21
21
21
22
22
22
22
22
22
22
21
21
21
21
21
21
20
20
20
20
19
19
19
19
19
19
19
19
19
19
19
19
19
19
20
20
22
22
22
22
22
21
22
23
23
23
23
23
23
19
20
20
20
20
20
19
19
19
19
19
19
20
20
21
22
22
22
22
22
22
22
21
21
21
21
21
20
20
20
20
20
20
20
20
20
20
20
20
20
20
20
20
20
20
20
17
17
17
17
17
17
17
17
17
17
17
17
17
17
17
17
17
17
17
17
17
16
16
16
16
16
16
16
16
16
16
17
17
17
17
17
17
17
16
15
15
15
15
16
16
16
16
16
15
15
15
15
15
15
15
15
15
15
15
15
15
14
14
14
14
14
14
14
14
14
14
12
12
12
13
13
13
13
12
13
12
11
10
10
10
10
10
10
12
12
13
13
13
13
13
12
13
13
13
13
13
13
13
13
12
12
12
11
11
11
11
11
11
10
10
10
10
10
10
10
10
10
10
10
9
9
9
9
9
9
8
8
8
8
8
8
8
8
8
8
8
7
7
7
7
7
7
7
7
7
7
7
7
7
7
7
7
7
7
7
7
7
7
7
7
7
7
7
7
7
7
7
7
7
7
7
7
6
6
6
6
6
6
6
5
5
5
5
5
5
5
5
5
5
5
5
5
5
5
5
5
5
5
5
5
5
5
5
5
5
5
2
1
1
0
0
0
0
0
0
0
0
0
0
0
0
0
0
0
0
0
0
0
0
0
0
0
0
0
0
0
0
0
0
0
0
0
0
0
0
0
0
0
0
0
0
0
0
0
0
0
0
0
0
0
0
0
0
0
0
0
0
0
0
0
0
0
0
0
0
0
0
0
0
0
0
0
0
0
0
0
0
0
0
0
0
0
0
1
1
1
1
1
1
1
1
1
1
1
1
1
1
1
1
1
1
1
1
1
1
1
1
1
1
1
1
1
1
1
1
1
1
2
2
2
2
2
2
2
2
2
2
2
2
2
2
2
2
2
2
2
2
2
2
2
2
2
2
2
2
2
2
2
2
2
2
2
2
2
2
2
2
2
2
2
2
2
2
2
2
2
2
2
2
2
2
2
2
2
2
2
2
2
2
2
2
2
2
2
2
2
2
2
2
2
2
2
2
2
2
2
2
2
2
2
2
2
2
2
2
2
2
2
2
2
2
2
1
1
1
1
1
1
1
1
1
1
1
1
1
1
1
1
1
2
2
2
2
2
2
2
2
2
2
2
2
2
2
2
2
2
2
2
2
2
2
2
2
2
2
2
2
2
2
2
2
2
2
2
2
2
2
2
2
2
2
2
2
2
2
2
2
2
2
2
2
2
2
2
2
2
2
2
2
2
2
2
2
2
2
2
2
2
2
2
2
2
2
2
2
2
2
2
2
2
2
1
1
1
1
1
1
1
1
1
1
1
1
1
1
1
1
1
1
1
1
1
1
1
1
1
1
1
1
1
1
1
1
1
1
1
1
1
1
1
1
1
1
1
1
1
1
1
1
1
1
1
1
1
1
1
1
1
1
1
1
1
1
1
1
1
1
1
1
1
1
1
1
1
1
1
1
1
1
1
1
1
1
1
1
1
1
1
1
1
1
1
1
0
1
1
1
1
1
1
1
1
0
0
0
0
0
0
0
0
0
0
0
0
0
0
0
1
1
1
1
1
1
1
1
1
1
1
1
1
1
1
1
1
2
2
2
2
2
2
2
2
2
2
2
2
2
2
2
2
2
2
2
2
2
2
2
2
2
2
2
2
2
2
2
2
2
2
2
2
2
2
2
2
2
2
2
2
2
2
2
2
2
2
2
2
2
2
2
2
2
2
2
2
2
2
2
2
2
2
2
2
2
2
2
2
2
2
2
2
2
2
2
2
2
2
2
2
3
3
3
3
3
3
3
3
3
3
3
3
3
3
3
3
3
3
3
2
2
2
2
2
2
2
2
2
2
2
2
2
2
2
2
2
2
2
2
2
2
2
2
2
2
2
2
2
2
2
2
2
2
2
2
2
2
2
2
2
2
2
2
2
2
2
2
2
2
2
2
2
2
2
2
2
2
2
2
2
2
2
2
2
2
2
2
2
2
2
3
4
4
5
6
6
6
6
6
6
6
6
6
6
6
6
6
6
6
6
6
6
6
6
6
6
6
6
6
6
6
6
6
6
6
6
6
6
6
6
6
6
6
6
6
6
6
6
6
6
6
6
6
6
6
6
6
6
6
6
6
6
6
6
6
6
6
6
6
6
6
6
6
6
6
6
7
7
7
7
7
7
7
7
7
7
7
7
7
7
7
7
7
7
7
7
7
7
7
7
7
7
7
7
7
7
7
7
7
7
7
7
7
7
8
9
9
9
9
9
9
9
9
9
9
10
10
10
10
10
10
11
11
11
11
11
10
9
8
8
8
8
8
8
7
7
7
7
7
7
7
7
7
7
7
7
7
7
7
7
7
7
7
7
7
7
7
7
7
8
9
9
9
9
9
9
9
9
9
9
9
9
9
9
9
9
8
8
8
8
8
8
8
8
8
8
8
8
8
8
8
8
8
8
8
8
8
8
8
8
8
8
8
8
8
8
8
8
8
8
8
8
8
7
7
7
7
8
8
8
8
8
7
7
7
7
7
7
7
7
7
7
7
7
7
7
6
6
6
6
6
6
6
6
6
6
6
6
6
6
6
6
6
6
7
7
6
5
5
5
5
5
5
5
5
5
5
5
5
5
5
5
5
5
5
5
5
5
5
5
5
5
5
5
5
5
6
6
6
7
7
7
7
7
7
7
6
5
5
5
5
5
5
5
6
7
7
7
7
7
7
7
7
7
7
7
7
7
7
7
7
7
7
7
7
7
7
7
7
7
7
7
7
7
7
7
7
7
7
7
7
7
7
7
7
7
7
7
7
7
7
7
7
7
7
7
7
7
7
7
7
7
7
7
5
5
5
5
5
5
5
5
5
5
5
5
5
5
5
5
5
5
5
5
5
5
5
5
5
5
5
5
5
5
5
5
5
5
5
5
5
5
5
5
5
6
6
6
6
6
6
7
7
7
7
7
8
8
8
8
8
8
9
9
10
10
10
10
10
10
10
10
10
10
10
8
8
8
8
8
8
8
8
8
8
8
8
8
9
9
9
9
10
10
10
10
10
10
10
10
10
10
10
10
10
10
10
10
10
10
10
10
10
10
10
10
10
10
10
10
13
13
14
15
15
15
15
15
14
14
14
14
14
14
14
14
14
14
14
14
14
14
14
14
14
14
14
14
14
14
14
14
14
14
14
15
15
15
15
15
15
15
15
15
15
15
15
15
15
15
15
15
15
15
15
15
15
15
15
15
15
14
14
14
14
14
14
14
14
14
13
13
12
12
12
12
12
12
12
12
12
12
12
11
11
11
11
10
10
10
10
10
10
10
10
10
10
10
10
10
10
10
10
10
10
10
10
10
10
10
10
10
10
10
10
10
10
10
10
11
11
11
11
11
10
10
10
10
10
10
10
10
10
10
10
10
10
10
10
10
10
10
10
9
9
9
9
9
9
9
9
8
8
7
7
7
5
4
4
2
2
2
2
2
2
2
2
2
2
2
2
2
2
2
2
2
2
2
2
2
2
2
2
2
2
2
2
2
2
2
2
2
2
2
2
2
2
2
2
2
2
2
2
2
2
2
2
2
2
2
2
2
2
2
2
2
2
2
2
2
2
2
2
2
2
2
2
2
2
2
2
2
2
2
1
1
1
1
1
1
1
1
1
1
1
1
1
1
1
1
1
1
1
1
1
1
1
1
0
0
0
0
0
0
0
0
0
0
0
0
0
0
0
0
0
0
0
0
0
0
0
0
0
0
0
0
0
0
0
0
0
0
0
0
0
0
0
0
0
0
0
0
0
0
0
0
0
0
0
0
0
0
0
0
0
0
0
0
0
0
0
0
0
0
0
0
0
0
0
0
0
0
0
0
0
0
0
0
0
0
0
0
0
0
0
0
0
0
0
0
0
0
0
0
0
0
0
0
0
0
0
0
0
0
0
0
0
0
0
0
0
0
0
0
0
0
0
0
0
0
0
0
0
0
0
0
0
0
0
0
0
0
0
0
0
0
0
0
0
0
0
0
0
0
0
0
0
0
0
0
0
0
0
0
0
0
0
0
0
0
0
0
0
0
0
0
0
0
0
0
0
0
0
0
0
0
0
0
0
0
0
0
0
0
0
0
0
0
0
0
0
0
0
0
0
0
0
0
0
0
0
0
0
0
0
0
0
0
0
0
0
0
0
0
0
0
0
0
0
0
0
0
0
0
0
0
0
0
0
0
0
0
0
0
0
0
0
0
0
0
0
0
0
0
0
0
0
0
0
0
0
0
0
0
0
0
0
0
0
0
0
0
0
0
0
0
0
0
0
0
0
0
0
0
0
0
0
0
0
0
0
0
0
0
0
0
0
0
0
0
0
0
0
0
0
0
0
0
0
0
0
0
0
0
0
0
0
0
0
0
0
0
0
0
0
0
0
0
0
0
0
0
0
0
0
0
0
0
0
0
0
0
0
0
0
0
0
0
0
0
0
0
0
0
0
0
0
0
0
0
0
0
0
0
0
0
0
0
0
0
0
0
0
0
0
0
0
0
0
0
0
0
0
0
0
0
0
0
0
0
0
0
0
0
0
0
0
0
0
0
0
0
0
0
0
0
0
0
0
0
0
0
0
0
0
0
0
0
0
0
0
0
0
0
0
0
0
0
0
0
0
0
0
0
0
0
0
0
0
0
0
0
0
0
0
0
0
0
0
0
0
0
0
0
0
0
0
0
0
0
0
0
0
0
0
0
0
0
0
0
0
0
0
0
0
0
0
0
0
0
0
0
0
0
0
0
0
0
0
0
0
0
0
0
0
0
0
0
0
0
0
0
0
0
0
0
0
0
0
0
0
0
0
0
0
0
0
0
0
0
0
0
0
0
0
0
0
0
0
0
0
0
0
0
0
0
0
0
0
0
0
0
0
0
0
0
0
0
0
0
0
0
0
0
0
0
0
0
0
0
0
0
0
0
0
0
0
0
0
0
0
0
0
0
0
0
0
0
0
0
0
0
0
0
0
0
0
0
0
0
0
0
0
0
0
0
0
0
0
0
0
0
0
0
0
0
0
0
0
0
0
0
0
0
0
0
0
0
0
0
0
0
0
0
0
0
0
0
0
0
0
0
0
0
0
0
0
0
0
0
0
0
0
0
0
0
0
0
0
0
0
0
0
0
0
0
0
0
0
0
0
0
0
0
0
0
0
0
0
0
0
0
0
0
0
0
0
0
0
0
0
0
0
0
0
0
0
0
0
0
0
0
0
0
0
0
0
0
0
0
0
0
0
0
0
0
0
0
0
0
0
0
0
0
0
0
0
0
0
0
0
0
0
0
0
0
0
0
0
0
0
0
0
0
0
0
0
0
0
0
0
0
0
0
0
0
0
0
0
0
0
0
0
0
0
0
0
0
0
0
0
0
0
0
0
0
0
0
0
0
0
0
0
0
0
0
0
0
0
0
0
0
0
0
0
0
0
0
0
0
0
0
0
0
0
0
0
0
0
0
0
0
0
0
0
0
0
0
0
0
0
0
0
0
0
0
0
0
0
0
0
0
0
0
0
0
0
0
0
0
0
0
0
0
0
0
0
0
0
0
0
0
0
0
0
0
0
0
0
0
0
0
0
0
0
0
0
0
0
0
0
0
0
0
0
0
0
0
0
0
0
0
0
0
0
0
0
0
0
0
0
0
0
0
0
0
0
0
0
0
0
0
0
0
0
0
0
0
0
0
0
0
0
0
0
0
0
0
0
0
0
0
0
0
0
0
0
0
0
0
0
0
0
0
0
0
0
0
0
0
0
0
0
0
0
0
0
0
0
0
0
0
0
0
0
0
0
0
0
0
0
0
0
0
0
0
0
0
0
0
0
0
0
0
0
0
0
0
0
0
0
0
0
0
0
0
0
0
0
0
0
0
0
0
0
0
0
0
0
0
0
0
0
0
0
0
0
0
0
0
0
0
0
0
0
0
0
0
0
0
0
0
0
0
0
0
0
0
0
0
0
0
0
0
0
0
0
0
0
0
0
0
0
0
0
0
0
0
0
0
0
0
0
0
0
0
0
0
0
0
0
0
0
0
0
1
1
1
1
1
1
1
1
1
1
1
1
1
1
1
1
1
1
1
1
1
1
1
1
1
1
1
1
1
1
1
1
1
1
1
1
1
1
1
1
1
1
1
1
1
1
1
1
1
1
1
1
1
1
1
1
1
1
1
1
1
1
1
1
1
1
1
1
1
1
1
1
1
1
1
1
1
1
1
1
1
1
1
1
1
1
1
1
1
1
1
1
0
0
0
1
1
1
1
1
1
1
1
1
1
1
2
2
2
2
2
2
2
2
2
2
2
2
2
2
2
2
2
2
2
2
2
2
2
2
2
2
2
2
3
3
4
4
4
4
4
4
5
5
5
5
5
5
5
5
5
5
5
5
5
5
5
5
5
5
5
5
5
5
5
5
5
5
5
5
5
5
5
5
5
5
5
5
5
5
5
5
5
5
5
5
5
5
5
5
5
5
5
5
5
5
5
5
5
5
5
5
5
5
5
5
5
5
5
5
5
5
5
5
5
5
5
5
5
5
5
5
5
5
5
5
5
4
4
4
4
4
4
4
4
4
4
4
4
4
4
3
3
3
3
3
3
3
3
3
3
3
3
2
2
2
2
2
2
2
2
2
2
2
2
2
2
2
2
2
2
2
2
2
1
1
1
1
1
1
1
1
0
0
0
0
0
0
0
0
0
0
0
0
0
0
0
0
0
0
0
0
0
0
0
0
0
0
0
0
0
0
0
0
0
0
0
0
0
0
0
0
0
0
0
0
0
0
0
0
0
0
0
0
0
0
0
0
0
0
0
0
0
0
0
0
0
0
0
0
0
0
0
0
0
0
0
0
0
0
0
0
0
0
0
0
0
0
0
0
0
0
0
0
0
0
0
0
0
0
0
0
0
0
0
0
0
0
0
0
0
0
0
0
0
0
0
0
0
0
0
0
0
0
0
0
0
0
0
0
0
0
0
0
0
0
0
0
0
0
0
0
0
0
0
0
0
0
0
0
0
0
0
0
0
0
0
0
0
0
0
0
0
0
0
0
0
0
0
0
0
0
0
0
0
0
0
0
0
0
0
0
0
0
0
0
0
0
0
0
0
0
0
0
0
0
0
0
0
0
0
0
0
0
0
0
0
0
0
0
0
0
0
0
0
0
0
0
0
0
0
0
0
0
0
0
0
0
0
0
0
0
0
0
0
0
0
0
0
0
0
0
0
0
0
0
0
0
0
0
0
0
0
0
0
0
0
0
0
0
0
0
0
0
0
0
0
0
0
0
0
0
0
0
0
0
0
0
0
0
0
0
0
0
0
0
0
0
0
0
0
0
0
0
0
0
0
0
0
0
0
0
0
0
0
0
0
0
1
1
1
1
1
1
1
1
1
1
1
1
1
1
1
1
1
1
1
1
1
1
1
1
1
1
1
1
1
1
1
1
1
1
1
1
1
1
1
1
1
1
1
1
1
1
1
1
1
1
1
1
1
1
1
1
1
1
1
1
1
1
1
1
1
1
1
1
1
1
1
1
1
1
1
1
1
1
1
1
1
1
1
1
0
0
0
0
0
0
0
0
0
0
0
0
0
0
0
0
0
0
1
1
1
1
1
1
1
1
1
1
1
1
0
0
0
0
0
0
0
0
0
0
0
0
0
0
0
0
0
0
0
0
0
0
0
0
0
0
0
0
0
0
0
0
0
0
0
0
1
1
1
1
1
1
1
1
1
1
1
1
1
1
1
1
1
1
1
1
1
1
1
1
1
1
1
1
1
1
1
1
1
1
1
1
1
1
1
1
1
1
1
1
1
1
1
1
1
1
1
1
1
1
1
1
1
1
1
1
1
1
1
1
1
1
1
1
1
1
1
1
1
1
1
1
1
1
1
1
1
1
1
1
1
1
1
1
1
2
2
2
2
2
2
2
2
2
2
2
2
2
2
2
2
2
2
2
2
2
2
2
2
2
2
2
2
2
2
2
2
2
2
2
2
2
2
2
2
2
2
2
2
2
2
2
2
2
2
2
2
2
2
2
2
2
2
2
2
2
2
1
1
1
1
1
1
1
1
1
1
1
1
1
1
1
1
1
1
1
1
1
1
1
1
1
1
1
1
1
1
1
1
1
1
1
1
1
1
1
1
1
1
1
1
1
1
1
1
1
1
1
1
1
1
1
1
1
1
1
1
1
1
1
1
1
1
1
1
1
1
1
1
1
1
1
1
1
1
1
1
1
1
1
1
1
1
1
1
1
1
1
1
1
1
1
1
1
1
1
1
1
1
1
1
1
1
1
1
1
1
0
0
0
0
0
0
0
0
0
0
0
0
0
0
0
0
0
0
0
0
0
0
0
0
0
0
0
0
0
0
0
0
0
0
0
0
0
0
0
0
0
0
0
0
0
0
0
0
0
0
0
0
0
0
0
0
0
0
0
0
0
0
0
0
0
0
0
0
0
0
0
0
0
0
0
0
0
0
0
0
0
0
0
0
0
0
0
0
0
0
0
0
0
0
0
0
0
0
0
0
0
0
0
0
0
0
0
0
0
0
0
0
0
0
0
0
0
0
0
0
0
0
0
0
0
0
0
0
0
0
0
0
0
0
0
0
0
0
0
0
0
0
0
0
0
0
0
0
0
0
0
0
0
0
0
0
0
0
0
0
0
0
0
0
0
0
0
0
0
0
0
0
0
0
0
0
0
0
0
0
0
0
0
0
0
0
0
0
0
0
0
0
0
0
0
0
0
0
0
0
0
0
0
0
0
0
0
0
0
0
0
0
0
0
0
0
0
0
0
0
0
0
0
0
0
0
0
0
0
0
0
0
0
0
0
0
0
0
0
0
0
0
0
0
0
0
0
0
0
0
0
0
0
0
0
0
0
0
0
0
0
0
0
0
0
0
0
0
0
0
0
0
0
0
0
0
0
0
0
0
0
0
0
0
0
0
0
0
0
0
0
0
0
0
0
0
0
0
0
0
0
0
0
0
0
0
0
0
0
0
0
0
0
0
0
0
0
0
0
0
0
0
0
0
0
0
0
0
0
0
0
0
0
0
0
0
0
0
0
0
0
0
0
0
0
0
0
0
0
0
0
0
0
0
0
0
0
0
0
0
0
0
0
0
0
0
0
0
0
0
0
0
0
0
0
0
0
0
0
0
0
0
0
0
0
0
0
0
0
0
0
0
0
0
0
0
0
0
0
0
0
0
0
0
0
0
0
0
0
0
0
0
0
0
0
0
0
0
0
0
0
0
0
0
0
0
0
0
0
0
0
0
0
0
0
0
0
0
0
0
0
0
0
0
0
0
0
0
0
0
0
0
0
0
0
0
0
0
0
0
0
0
0
0
0
0
0
0
0
0
0
0
0
0
0
0
0
0
0
0
0
0
0
0
0
0
0
0
0
0
0
0
0
0
0
0
0
0
0
0
0
0
0
0
0
0
0
0
0
0
0
0
0
0
0
0
0
0
0
0
0
0
0
0
0
0
0
0
0
0
0
0
0
0
0
0
0
0
0
0
0
0
0
0
0
0
0
0
0
0
0
0
0
0
0
0
0
0
0
0
0
0
0
0
0
0
0
0
0
0
0
0
0
0
0
0
0
0
0
0
0
0
0
0
0
0
0
0
0
0
0
0
0
0
0
0
0
0
0
0
0
0
0
0
0
0
0
0
0
0
0
0
0
0
0
0
0
0
0
0
0
0
0
0
0
0
0
0
0
0
0
0
0
0
0
0
0
0
0
0
0
0
0
0
0
0
0
0
0
0
0
0
0
0
0
0
0
0
0
0
0
0
0
0
0
0
0
0
0
0
0
0
0
0
0
0
0
0
0
0
0
0
0
0
0
0
0
0
0
0
0
0
0
0
0
0
0
0
0
0
0
0
0
0
0
0
0
0
0
0
0
0
0
0
0
0
0
0
0
0
0
0
0
0
0
0
0
0
0
0
0
0
0
0
0
0
0
0
0
0
0
0
0
0
0
0
0
0
0
0
0
0
0
0
0
0
0
1
1
1
1
1
1
1
1
1
1
1
1
1
1
1
1
1
1
1
1
1
1
1
1
1
1
1
1
1
1
1
1
1
1
1
1
1
1
1
1
1
1
1
1
1
1
1
1
1
1
1
1
1
1
1
1
1
1
1
1
1
1
1
1
1
1
1
1
1
1
1
0
0
0
0
0
0
0
0
0
0
0
0
0
0
0
1
1
1
1
1
1
1
1
1
1
1
1
1
1
1
1
1
1
1
1
1
1
1
1
1
1
1
1
1
1
1
1
1
1
0
0
0
0
0
0
0
0
0
0
0
0
0
0
0
0
0
0
0
0
0
0
0
0
0
0
0
0
0
0
0
0
0
0
0
0
0
0
0
0
0
0
0
0
0
0
0
0
0
0
0
0
0
0
0
0
0
0
0
0
0
0
0
0
0
0
0
0
0
0
0
0
0
0
0
0
0
0
0
0
0
0
1
1
2
2
2
2
2
2
2
2
2
2
2
2
2
2
2
2
2
2
2
2
2
2
2
2
2
2
2
2
2
2
2
2
2
2
2
2
2
2
2
2
2
2
2
2
2
2
1
1
1
1
1
1
1
1
1
1
1
1
1
1
1
1
1
1
1
1
1
1
1
1
1
1
1
1
1
1
1
1
1
1
1
1
1
1
1
1
1
1
1
1
1
1
1
1
1
1
1
1
1
1
1
1
1
1
1
1
1
1
1
1
1
1
1
1
1
1
1
1
1
1
1
1
1
1
1
1
1
1
1
1
1
1
1
1
1
1
1
1
1
1
1
1
0
0
0
0
0
0
0
0
0
0
0
0
0
0
0
0
0
0
0
0
0
0
0
0
0
0
0
0
0
0
0
0
0
0
0
0
0
0
0
0
0
0
0
0
0
0
0
0
0
0
0
0
0
0
0
0
0
0
0
0
0
0
0
0
0
0
0
0
0
0
0
0
0
0
0
0
0
0
0
0
0
0
0
0
0
0
0
0
0
0
0
0
0
0
0
0
0
0
0
0
0
0
0
0
0
0
0
0
0
0
0
0
0
0
0
0
0
0
0
0
0
0
0
0
0
0
0
0
0
0
0
0
0
0
0
0
0
0
0
0
0
0
0
0
0
0
0
0
0
0
0
0
0
0
0
0
0
0
0
0
1
1
1
1
1
1
1
1
1
1
1
1
1
1
1
1
1
1
1
1
1
1
1
1
1
1
1
2
2
2
2
2
2
2
2
2
2
2
2
2
2
2
2
2
2
2
2
2
2
2
2
2
2
2
2
2
2
2
2
2
2
2
2
2
2
2
2
2
2
2
2
2
2
2
2
2
2
2
2
2
2
2
2
2
2
2
2
2
2
2
2
2
2
2
2
2
2
2
2
2
2
2
2
2
2
2
2
2
2
2
2
2
2
2
2
2
2
2
2
2
2
2
2
2
2
2
2
2
2
2
2
2
2
2
2
2
2
2
2
2
2
2
2
2
2
2
2
2
2
2
2
2
2
2
2
2
2
2
2
2
2
2
2
2
2
2
2
2
2
2
2
2
2
2
2
2
2
2
2
2
2
2
2
2
2
2
2
2
2
2
2
2
2
2
2
2
2
2
2
2
2
2
2
2
2
2
2
2
2
2
2
2
2
2
2
2
2
2
2
2
1
1
1
1
1
1
1
1
1
1
1
1
1
1
1
1
1
1
1
1
1
1
1
1
0
0
0
0
0
0
0
0
0
0
0
0
0
0
0
0
0
0
0
0
0
0
0
0
0
0
0
0
0
0
0
0
0
0
0
0
0
0
0
0
0
0
0
0
0
0
0
0
0
0
0
0
0
0
0
0
1
1
1
1
1
1
1
1
1
1
1
1
1
1
1
1
1
1
1
1
1
1
1
1
1
1
1
1
1
1
1
1
1
1
1
1
1
1
1
1
1
1
1
1
1
1
1
1
1
1
1
1
1
1
1
1
1
1
1
1
1
1
1
1
1
1
1
1
1
1
1
1
1
1
1
1
1
1
1
1
1
2
2
2
2
2
2
2
2
2
2
2
2
2
2
2
2
2
2
1
1
1
1
1
1
1
1
1
1
1
1
1
1
1
1
1
1
1
1
1
1
1
1
1
1
1
1
1
1
1
1
1
1
1
1
1
1
1
1
1
1
0
0
0
0
0
0
0
0
0
0
0
0
0
0
0
0
0
0
0
0
0
0
0
0
0
0
0
0
0
0
0
0
0
0
0
0
0
0
0
0
0
0
0
2
2
2
2
2
2
2
2
2
2
2
2
2
2
2
2
2
2
2
2
2
2
2
2
2
2
2
2
2
2
2
2
2
2
2
2
2
3
3
3
3
3
3
3
3
3
3
3
3
3
3
3
3
3
3
4
4
4
3
3
3
3
3
3
3
3
3
3
3
3
3
3
3
3
3
3
3
3
3
3
3
3
3
3
3
3
3
3
3
3
3
3
3
3
3
3
3
3
3
3
3
3
3
3
3
3
3
3
3
3
3
3
3
3
3
3
3
3
3
3
3
3
3
3
3
3
3
3
3
3
3
3
3
3
3
3
3
3
3
3
3
3
3
3
3
3
3
3
3
3
3
3
3
3
3
3
3
3
3
3
3
2
2
2
2
2
2
2
2
2
2
2
2
2
2
2
2
2
2
2
2
2
2
2
2
2
2
2
2
2
2
1
2
2
2
2
2
2
2
2
2
2
6
6
6
7
7
7
8
9
10
11
13
13
13
13
13
13
13
14
14
14
14
14
14
14
14
14
14
14
14
14
14
13
13
13
13
13
13
13
13
13
13
13
13
13
13
13
13
13
13
13
13
13
13
13
13
13
13
13
13
13
13
13
13
13
13
13
13
13
13
13
13
13
13
13
13
13
13
13
13
13
13
13
13
13
13
13
13
13
13
13
13
13
13
13
13
13
13
13
13
13
13
13
13
12
12
12
12
12
12
12
12
12
12
12
12
12
11
11
11
10
10
10
10
10
4
3
0
0
0
0
0
0
0
0
0
0
0
0
0
0
0
0
0
0
0
0
0
0
0
0
0
0
0
0
0
0
0
0
0
0
0
0
0
0
0
0
0
0
0
0
0
0
0
0
0
0
0
0
0
0
0
0
0
0
0
0
0
0
0
0
0
0
0
0
0
0
0
0
0
0
0
0
0
0
0
0
0
0
0
0
0
0
0
0
0
0
0
0
0
0
0
0
0
0
0
0
0
0
0
0
0
0
0
0
0
0
0
0
0
0
0
0
0
0
0
0
0
0
0
0
0
0
0
0
0
0
0
0
0
0
0
0
0
0
0
0
0
0
0
0
0
0
0
0
0
0
0
0
0
0
0
0
0
0
0
0
0
0
0
0
0
0
0
0
0
0
0
0
0
0
0
0
0
0
0
0
0
0
0
0
0
0
0
0
0
0
0
0
0
0
0
0
0
0
0
0
0
0
0
0
0
0
0
0
0
0
0
0
0
0
0
0
0
0
0
0
0
0
0
0
0
0
0
0
0
0
0
0
0
0
0
0
0
0
0
0
0
0
0
0
0
0
0
0
0
0
0
0
0
0
0
0
0
0
0
0
0
0
0
0
0
0
0
0
0
0
0
0
0
0
0
0
0
0
0
0
0
0
0
0
0
0
0
0
0
0
0
0
0
0
0
0
0
0
0
0
0
0
0
0
0
0
0
0
0
0
0
0
0
0
0
0
0
0
0
0
0
0
0
0
0
0
0
0
0
0
0
0
0
0
0
0
0
0
0
0
0
0
0
0
0
2
2
2
2
2
2
2
2
2
2
2
2
2
2
2
2
2
2
2
2
2
2
2
2
2
2
2
2
2
2
2
2
2
2
2
2
2
2
2
2
2
2
3
3
3
3
3
3
3
3
3
3
3
3
3
3
3
3
3
3
3
3
3
3
3
3
3
3
3
3
3
3
3
3
3
3
3
3
3
3
3
3
3
3
3
3
3
3
3
3
3
3
3
3
3
3
3
3
3
3
3
3
3
4
4
4
4
4
4
4
4
4
4
4
4
4
4
4
4
4
4
4
4
4
4
4
4
4
4
5
5
5
5
5
5
5
5
5
5
5
5
5
5
5
5
5
5
5
5
5
5
5
5
5
5
5
5
5
5
5
5
5
5
4
4
4
4
4
4
4
4
3
3
2
2
2
2
2
2
2
2
2
2
2
2
2
2
2
2
2
2
2
2
2
2
2
2
2
2
2
2
2
2
2
2
2
2
2
2
2
2
2
2
2
2
2
2
2
2
2
2
2
2
2
2
2
2
2
2
2
2
2
2
2
2
2
2
2
2
2
2
2
2
2
2
2
2
2
2
2
2
2
2
2
2
2
2
2
2
2
2
2
2
2
2
2
2
2
2
2
2
2
2
2
2
2
2
2
2
1
0
0
0
0
0
0
0
0
0
0
0
0
0
0
0
0
0
0
0
0
0
0
0
0
0
0
0
0
0
0
0
0
0
0
0
0
0
0
0
0
0
0
0
0
0
0
0
0
0
0
0
0
0
0
0
0
0
0
0
0
0
0
0
0
0
0
0
0
0
0
0
0
0
0
0
0
0
0
0
0
0
0
0
0
0
0
0
0
0
0
0
0
0
0
0
0
0
0
0
0
0
0
0
0
0
0
0
0
0
0
0
0
0
0
0
0
0
0
0
0
0
0
0
0
0
0
0
0
0
0
0
0
0
0
0
0
0
0
0
0
0
0
0
0
0
0
0
0
0
0
0
0
0
0
0
0
0
0
0
0
0
0
0
0
0
0
0
0
0
0
0
0
0
0
0
0
0
0
0
0
0
0
0
0
0
0
0
0
0
0
0
0
0
0
0
0
0
0
0
0
0
0
0
0
0
0
0
0
0
0
0
0
0
0
0
0
0
0
0
0
0
0
0
0
0
0
0
0
0
0
0
0
0
0
0
0
0
0
0
0
0
0
0
0
0
0
0
0
0
0
0
0
0
0
0
0
0
0
0
0
0
0
0
0
0
0
0
0
0
0
0
0
0
0
0
0
0
0
0
0
0
0
0
0
0
0
0
0
0
0
0
0
0
0
0
0
0
0
0
0
0
0
0
0
0
0
0
0
0
0
0
0
0
0
0
0
0
0
0
0
0
0
0
0
0
0
0
0
0
0
0
0
0
0
0
0
0
0
0
0
0
0
0
0
0
0
0
0
0
0
0
0
0
0
0
0
0
0
0
0
0
0
0
0
0
0
0
0
0
0
0
0
0
0
0
0
0
1
1
1
1
1
1
1
1
1
1
1
1
1
1
1
1
1
1
1
1
1
1
1
1
1
1
1
1
1
1
1
1
1
1
1
1
1
1
1
1
1
1
1
1
1
1
1
1
1
1
1
1
1
1
1
1
1
1
1
1
1
1
1
1
1
1
1
1
1
1
1
1
1
1
1
1
1
1
1
1
1
1
1
1
2
2
2
2
2
2
2
2
2
2
2
2
2
2
2
2
2
2
2
2
2
2
2
2
2
2
2
2
2
2
2
2
2
2
2
2
2
2
2
2
2
2
2
2
2
2
2
2
2
2
2
2
2
2
2
2
2
2
2
2
2
2
2
2
2
2
2
2
2
2
2
2
2
2
2
2
2
2
2
2
2
2
2
2
2
2
2
2
2
2
2
2
2
2
2
2
2
2
2
2
2
2
2
2
2
2
2
2
2
2
2
2
2
2
2
2
2
2
2
2
2
2
2
2
2
2
2
2
2
2
2
2
2
2
2
2
2
2
2
2
2
2
2
2
2
2
2
2
2
2
2
2
2
2
2
2
2
2
2
2
2
2
2
2
2
2
2
2
2
2
2
2
2
2
2
2
2
2
2
2
2
2
2
2
2
2
2
2
2
2
2
2
2
2
2
2
2
2
2
2
2
2
2
2
2
2
2
2
2
2
2
2
2
2
2
2
2
2
2
2
3
4
4
3
3
3
3
3
3
3
3
3
3
3
3
3
3
3
3
3
3
3
3
3
3
3
3
3
3
3
3
3
3
3
3
3
3
3
3
3
3
3
3
3
3
3
3
3
3
3
3
3
3
3
3
3
3
3
3
3
3
3
3
3
2
2
2
2
2
2
2
2
2
2
2
2
2
2
2
4
4
4
4
4
4
4
4
4
4
4
4
4
4
4
4
4
4
4
4
4
4
4
4
4
4
4
4
4
4
4
4
4
4
4
4
4
4
4
4
4
4
3
3
3
3
3
3
3
3
3
3
3
3
3
3
3
3
3
3
3
3
3
3
3
3
3
3
3
3
3
3
3
3
3
3
3
3
3
3
3
3
3
3
3
3
3
3
3
3
3
3
3
3
3
3
3
3
3
3
3
3
3
3
3
3
3
3
3
3
3
3
3
3
3
3
3
3
3
3
3
2
2
2
2
2
2
2
2
2
2
2
2
2
1
1
1
1
1
1
1
1
1
1
1
1
1
1
1
1
1
1
1
1
1
1
1
1
1
1
1
1
1
0
0
0
0
0
0
0
0
0
0
0
0
0
0
0
0
0
0
0
0
0
0
0
0
0
0
0
0
0
0
0
0
0
0
0
0
0
0
0
0
0
0
0
0
0
0
0
0
0
0
0
0
0
0
0
0
0
0
0
0
0
0
0
0
0
0
0
0
0
0
0
0
0
0
0
0
0
0
0
0
0
0
0
0
0
0
0
0
0
0
0
0
0
0
0
0
0
0
0
0
0
0
0
0
0
0
0
0
0
0
0
0
0
0
0
0
0
0
0
0
0
0
0
0
0
0
0
0
0
0
0
0
0
0
0
0
0
0
0
0
0
0
0
0
0
0
0
0
0
0
0
0
0
0
0
0
0
0
0
0
0
0
0
0
0
0
0
0
0
0
0
0
0
0
0
0
0
0
0
0
0
0
0
0
0
0
0
0
0
0
0
0
0
0
0
0
0
0
0
0
0
0
0
0
0
0
0
0
0
0
0
0
0
0
0
0
0
0
0
0
0
0
0
0
0
0
0
0
0
0
0
0
0
0
0
0
0
0
0
0
0
0
0
0
0
0
0
0
0
0
0
0
0
0
0
0
0
0
0
0
0
0
0
0
0
0
0
0
0
0
0
0
0
0
0
0
0
0
0
0
0
0
0
0
0
0
0
0
0
0
0
0
0
0
0
0
0
0
0
0
0
0
0
0
0
0
0
0
0
0
0
0
0
0
0
0
0
0
0
0
0
0
0
0
0
0
0
0
0
0
0
0
0
0
0
0
0
0
0
0
0
0
0
0
0
0
0
0
0
0
0
0
0
0
0
0
0
0
0
0
0
0
0
0
0
0
0
0
0
0
0
0
0
0
0
0
0
0
0
0
0
0
0
0
0
0
0
0
0
0
0
0
0
0
0
0
0
0
0
0
0
0
0
0
0
0
0
0
0
0
0
0
0
0
0
0
0
0
0
0
0
0
0
0
0
0
0
0
0
0
0
0
0
0
0
0
0
0
0
0
0
0
0
0
0
0
0
0
0
0
0
0
0
0
0
0
0
0
0
0
0
0
0
0
0
0
0
0
0
0
0
0
0
0
0
0
0
0
0
0
0
0
0
0
0
0
0
0
0
0
0
0
0
0
0
0
0
0
0
0
0
0
0
0
0
0
0
0
0
0
0
0
0
0
0
0
0
0
0
0
0
0
0
0
0
0
0
0
0
0
0
0
0
0
0
0
2
2
2
2
2
2
2
2
2
2
2
2
2
2
2
2
2
2
2
2
2
2
2
2
2
2
2
2
2
2
2
2
2
2
2
2
2
2
2
2
2
2
2
2
2
2
2
2
2
2
2
2
2
2
2
2
2
2
2
2
2
2
2
2
2
2
2
2
2
2
2
2
2
2
2
2
2
2
2
2
2
2
2
2
2
2
2
2
2
2
2
2
2
2
2
2
2
2
2
2
2
2
2
2
3
3
3
3
3
3
3
3
3
3
3
3
3
3
3
3
3
3
3
3
3
2
2
2
2
2
1
1
1
1
1
1
1
1
1
1
0
0
0
0
0
0
0
0
0
0
0
0
0
0
0
0
0
0
0
0
0
0
0
0
0
0
0
0
0
0
0
0
0
0
0
0
0
0
0
0
0
0
0
0
0
0
0
0
0
0
0
0
0
0
0
0
0
0
0
0
0
0
0
0
0
0
0
0
0
0
0
0
0
0
0
0
0
0
0
0
0
0
0
0
0
0
0
0
0
0
0
0
0
0
0
0
0
0
0
0
0
0
0
0
0
0
0
0
0
0
0
0
0
0
0
0
0
0
0
0
0
0
0
0
0
0
0
0
0
0
0
0
0
0
0
0
0
0
0
0
0
0
0
0
0
0
0
0
0
0
0
0
0
0
0
0
0
0
0
0
0
0
0
0
0
0
0
0
0
0
0
0
0
0
0
0
0
0
0
0
0
0
0
0
0
0
0
0
0
0
0
0
0
0
0
0
0
0
0
0
0
0
0
0
0
0
0
0
0
0
0
0
0
0
0
0
0
0
0
0
0
0
0
0
0
0
0
0
0
0
0
0
0
0
0
0
0
0
0
0
0
0
0
0
0
0
0
0
0
0
0
0
0
0
0
0
0
0
0
0
0
0
0
0
0
0
0
0
0
0
0
0
0
0
0
0
0
0
0
0
0
0
0
0
0
0
0
0
0
0
0
0
0
0
0
0
0
0
0
0
0
0
0
0
0
0
0
0
0
0
0
0
0
0
0
0
0
0
0
0
0
0
0
0
0
0
0
0
0
0
0
0
0
0
0
0
0
0
0
0
0
0
0
0
0
0
0
0
0
0
0
0
0
0
0
0
0
0
0
0
0
0
0
0
0
0
0
0
0
0
0
0
0
0
0
0
0
0
0
0
0
0
0
0
0
0
0
0
0
0
0
0
0
0
0
0
0
0
0
0
0
0
0
0
0
0
0
0
0
0
0
0
0
0
0
0
0
0
0
0
0
0
0
0
0
0
0
0
0
0
0
0
0
0
0
0
0
0
0
0
0
0
0
0
0
0
0
0
0
0
0
0
0
0
0
0
0
0
0
0
0
0
0
0
0
0
0
0
0
0
0
0
0
0
0
0
0
0
0
0
0
0
0
0
0
0
0
0
0
0
0
0
0
0
0
0
0
0
0
0
0
0
0
0
0
0
0
0
0
0
0
0
0
0
0
0
0
0
0
0
0
0
0
0
0
0
0
0
0
0
0
0
0
0
0
0
0
0
0
0
0
0
0
0
0
0
0
0
0
0
0
0
0
0
0
0
0
0
0
0
0
0
0
0
0
0
0
0
0
0
0
0
0
0
0
0
0
0
0
0
0
0
0
0
0
0
0
0
0
0
0
0
0
0
0
0
0
0
0
0
0
0
0
0
0
0
0
0
0
0
0
0
0
0
0
0
0
0
0
0
0
0
0
0
0
0
0
0
0
0
0
0
0
0
0
0
0
0
0
0
0
0
0
0
0
0
0
0
0
0
0
0
0
0
0
0
0
0
0
0
0
0
0
0
0
0
0
0
0
0
0
0
0
0
0
0
0
0
0
0
0
0
0
0
0
0
0
0
0
0
0
0
0
0
0
0
0
0
0
0
0
0
0
0
0
0
0
0
0
0
0
0
0
0
0
0
0
0
0
0
0
0
0
0
0
0
0
0
0
0
0
0
0
0
0
0
0
0
0
0
0
0
0
0
0
0
0
0
0
0
0
0
0
0
0
0
0
0
0
0
0
0
0
0
0
0
0
0
0
0
0
0
0
0
0
0
0
0
0
0
0
0
0
0
0
0
0
0
0
0
0
0
0
0
0
0
0
0
0
0
0
0
0
0
0
0
0
0
0
0
0
0
0
0
0
0
0
0
0
0
0
0
0
0
0
0
0
0
0
0
0
0
0
0
0
0
0
0
0
0
0
0
0
0
0
0
0
0
0
0
0
0
0
0
0
0
0
0
0
0
0
0
0
0
0
0
0
0
0
0
0
0
0
0
0
0
0
0
0
0
0
0
0
0
0
0
0
0
0
0
0
0
0
0
0
0
0
0
0
0
0
0
0
0
0
0
0
0
0
0
0
0
0
0
0
0
0
0
0
0
0
0
0
0
0
0
0
0
0
0
0
0
0
0
0
0
0
0
0
0
0
0
0
0
0
0
0
0
0
0
0
0
0
0
0
0
0
0
0
0
0
0
0
0
0
0
0
0
0
0
0
0
0
0
0
0
0
0
0
0
0
0
0
0
0
0
0
0
0
0
0
0
0
0
0
0
0
0
0
0
0
0
0
0
0
0
0
0
0
0
0
0
0
0
0
0
0
0
0
0
0
0
0
0
0
0
0
0
0
0
0
0
0
0
0
0
0
0
0
0
0
0
0
0
0
0
0
0
0
0
0
0
0
0
0
0
0
0
0
0
0
0
0
0
0
0
0
0
0
0
0
0
0
0
0
0
0
0
0
0
0
0
0
0
0
0
0
0
0
0
0
0
0
0
0
0
0
0
0
0
0
0
0
0
0
0
0
0
0
0
0
0
0
0
0
0
0
0
0
0
0
0
0
0
0
0
0
0
0
0
0
0
0
0
0
0
0
0
0
0
0
0
0
0
0
0
0
0
0
0
0
0
0
0
0
0
0
0
0
0
0
0
0
0
0
0
0
0
0
0
0
0
0
0
0
0
0
0
0
0
0
0
0
0
0
0
0
0
0
0
0
0
0
0
0
0
0
0
0
0
0
0
0
0
0
1
1
1
1
1
1
1
1
1
1
1
1
2
2
2
2
2
2
2
2
2
2
2
2
2
2
2
2
2
2
2
2
2
2
2
2
2
2
2
2
2
2
2
2
2
2
2
2
2
2
2
2
2
2
2
2
2
2
2
2
2
2
2
2
2
2
2
2
2
2
2
2
2
2
2
2
2
2
2
2
2
2
2
2
2
2
2
2
2
2
2
2
2
2
2
2
2
2
2
2
2
2
2
2
2
2
2
2
2
2
2
2
2
2
2
2
2
2
2
2
2
2
2
1
1
1
1
1
1
1
1
1
1
0
0
0
0
0
0
0
0
0
0
0
1
1
1
1
1
1
1
1
1
1
1
1
1
1
1
1
1
1
1
1
1
1
1
1
1
1
1
1
1
1
1
1
1
1
1
1
1
1
1
1
1
1
1
1
1
1
1
1
1
1
1
1
1
1
1
1
1
1
1
1
1
1
1
1
1
2
2
2
2
2
2
2
2
2
1
1
1
2
2
2
2
2
2
2
2
2
2
2
2
2
2
2
2
2
2
2
2
2
2
2
2
2
2
2
3
3
3
3
3
4
4
7
8
11
11
15
16
16
17
18
18
18
19
20
24
25
36
36
37
39
39
41
42
44
47
49
50
50
50
50
50
50
50
50
50
50
50
50
50
50
50
50
49
49
49
49
49
49
49
49
50
50
50
50
50
50
50
50
50
50
50
50
50
50
50
50
50
50
50
50
50
50
50
50
50
50
51
51
51
51
51
52
52
55
55
55
56
56
57
57
57
57
57
57
57
57
57
57
58
58
58
58
58
58
58
59
59
59
58
58
58
59
57
57
57
57
57
57
56
56
57
56
56
55
55
55
54
54
54
52
52
52
52
52
52
50
50
50
50
50
50
50
50
50
50
45
45
45
45
45
45
43
43
43
42
42
42
42
42
41
41
40
40
40
41
41
42
40
39
39
39
39
39
39
39
39
39
39
39
37
36
36
36
36
35
35
35
35
35
35
34
34
34
34
34
33
32
32
32
31
31
31
31
31
30
30
30
30
30
30
30
30
29
27
27
26
26
26
26
26
26
26
26
25
25
24
24
25
23
22
22
22
22
22
21
21
21
20
20
18
17
18
16
16
16
17
17
17
17
17
15
15
15
15
15
15
15
15
15
15
13
12
12
12
12
12
12
12
12
12
11
11
11
11
11
11
11
11
11
11
11
11
11
11
11
12
12
12
12
12
12
11
11
10
10
11
11
11
12
12
12
13
13
13
13
13
13
13
13
13
13
12
12
12
12
12
12
12
12
12
12
12
12
12
13
13
13
13
13
13
13
14
14
13
13
15
15
16
17
19
19
20
20
20
20
20
20
21
22
22
21
21
21
21
22
23
26
27
28
30
29
29
29
29
29
29
29
29
29
29
29
29
29
29
29
29
29
28
28
28
28
28
27
27
28
28
28
28
29
29
29
27
27
27
27
27
27
27
27
27
27
27
27
27
27
27
27
27
27
27
27
27
27
27
27
27
27
27
27
27
27
27
27
27
27
27
27
27
27
27
27
27
27
27
27
27
27
27
27
27
27
27
27
27
27
27
27
27
27
27
27
27
27
27
27
27
27
27
27
28
29
29
29
29
29
29
29
30
30
30
32
32
32
32
32
32
32
32
32
32
32
32
30
30
30
30
30
29
29
29
28
28
28
28
28
32
34
34
36
37
37
38
39
39
39
41
41
41
40
40
40
39
38
37
37
37
36
36
36
36
36
36
36
35
35
35
35
35
35
35
35
35
34
34
33
33
33
35
38
40
42
42
42
42
42
42
43
43
42
43
42
42
42
43
44
44
44
44
44
44
44
43
43
43
43
52
55
58
62
64
62
63
64
65
65
65
65
65
65
65
65
65
65
65
66
66
66
66
67
67
67
67
67
68
67
68
68
67
68
68
68
68
68
68
68
68
68
68
67
67
67
67
67
67
67
67
67
67
67
66
65
65
65
64
64
64
63
62
61
60
60
60
60
60
60
59
58
58
58
58
58
58
58
57
58
58
58
58
57
57
57
57
57
57
57
56
56
56
56
56
56
55
55
55
55
55
55
55
55
54
53
53
53
53
53
52
52
52
52
50
50
50
50
50
49
48
48
48
48
48
48
48
47
47
47
46
46
46
46
46
47
47
45
43
42
40
45
46
45
45
45
45
45
45
45
46
47
47
47
46
45
46
46
43
43
45
45
45
45
45
44
43
43
42
42
42
42
42
42
40
39
39
39
37
37
37
37
37
37
35
35
35
35
36
36
35
36
37
40
42
43
44
43
43
47
47
47
47
47
47
44
45
45
45
45
45
45
45
45
45
45
45
45
45
45
45
45
45
45
45
45
45
45
45
45
45
45
45
45
44
45
45
45
45
45
45
45
45
45
45
45
45
44
44
41
41
41
41
41
42
42
42
42
42
42
40
40
40
40
40
40
40
39
39
39
37
37
37
37
37
40
40
40
40
40
42
42
43
43
42
42
42
42
42
42
42
42
41
41
41
42
42
42
42
42
42
42
42
40
40
39
39
39
39
39
39
40
40
41
40
40
40
41
40
40
40
40
40
40
40
37
37
37
37
37
39
39
40
42
41
39
38
38
38
38
38
39
39
38
37
37
35
35
35
35
35
35
35
36
36
36
36
35
35
34
34
34
33
35
35
35
33
33
33
32
32
31
30
30
30
31
31
31
31
30
30
30
30
30
29
30
30
29
29
29
28
28
29
30
30
30
30
30
30
30
30
30
30
30
30
30
30
30
30
30
30
30
30
29
29
29
29
29
29
28
28
28
28
27
27
27
28
28
28
28
29
27
27
27
27
27
27
27
28
28
28
29
29
29
29
28
28
28
27
27
27
27
27
26
27
30
30
30
30
30
30
30
32
32
32
32
32
32
32
33
34
32
32
32
32
31
31
30
30
30
30
30
30
30
30
30
30
30
30
30
30
30
30
31
31
31
31
30
30
28
28
28
28
28
28
27
26
26
26
26
25
25
24
24
24
24
24
24
24
24
24
24
24
24
24
24
24
24
25
25
25
25
25
25
24
24
24
24
25
25
25
25
25
26
26
25
26
25
25
25
24
24
24
24
24
24
24
24
24
24
24
25
25
24
24
24
24
25
25
26
32
33
33
34
35
35
36
37
37
37
37
36
36
36
37
37
37
39
38
38
40
40
40
40
40
40
40
40
40
39
39
39
39
39
39
39
39
39
39
39
40
40
40
40
40
40
40
40
40
40
40
40
40
40
40
39
38
38
38
38
38
38
38
37
38
38
39
40
42
42
42
42
42
42
42
42
42
42
41
41
40
40
40
40
40
40
40
40
38
37
37
37
36
36
36
36
36
36
36
36
35
35
35
35
35
35
35
34
33
35
33
34
32
32
32
30
30
30
30
30
26
26
28
32
35
36
37
37
37
37
41
41
47
53
54
56
67
67
67
67
67
68
69
70
70
70
70
70
70
70
70
70
70
70
70
70
69
69
69
68
68
68
67
68
68
68
68
67
67
68
70
70
70
71
71
71
71
70
70
70
70
70
70
69
68
69
69
68
67
67
67
67
67
66
66
66
66
66
66
66
65
65
65
66
66
67
67
68
68
68
68
68
68
67
70
70
69
68
68
68
70
72
74
75
76
76
75
74
74
72
72
72
72
72
72
70
70
69
70
68
67
67
67
67
66
65
65
65
65
65
65
65
65
65
66
66
68
67
72
73
72
72
72
72
73
75
77
75
76
75
76
78
75
80
86
84
85
90
90
90
90
90
90
91
92
92
93
97
97
97
98
100
100
100
100
100
100
100
100
99
99
98
98
97
97
97
97
97
102
101
105
104
104
105
105
105
105
105
105
105
105
104
104
104
104
104
100
100
98
98
97
97
97
96
94
95
93
93
93
92
92
92
92
92
91
91
91
90
90
91
92
92
92
90
90
90
90
90
90
90
90
88
88
88
88
88
88
88
87
87
89
89
88
87
87
87
86
86
86
85
85
85
85
85
85
85
85
82
82
81
81
81
80
80
80
80
80
76
75
75
77
76
75
74
73
72
72
73
73
73
73
74
75
75
76
76
74
74
67
66
66
66
65
65
66
65
65
65
62
64
64
66
67
68
72
72
72
74
73
73
70
70
70
67
65
65
65
65
67
67
67
69
68
66
66
65
70
72
70
69
69
69
70
70
70
70
66
63
63
63
61
61
62
64
65
66
68
71
69
69
68
68
68
68
68
68
67
67
67
67
67
67
67
67
67
67
67
67
67
67
67
67
67
66
66
66
66
65
65
65
65
65
65
65
65
65
65
65
64
64
62
62
62
62
62
62
62
60
60
60
60
60
60
59
58
58
57
55
55
56
55
55
55
55
55
55
53
53
53
53
53
53
53
53
52
52
52
52
52
52
52
52
52
50
48
48
47
48
46
45
45
46
46
45
45
45
42
42
42
42
42
41
41
40
40
40
38
38
38
37
37
37
37
37
37
37
37
37
37
37
36
36
35
35
35
35
35
30
30
30
30
30
30
30
28
26
26
25
25
25
25
25
27
33
35
36
35
35
37
37
39
42
41
42
42
42
42
42
41
41
41
41
41
41
41
41
41
41
41
40
41
44
47
47
49
49
49
50
50
50
50
50
52
52
52
52
52
51
50
49
49
48
48
47
47
47
47
47
47
46
46
45
45
45
45
45
45
45
45
45
46
46
47
47
47
46
46
46
46
46
46
46
45
45
44
44
43
43
43
45
45
51
52
52
52
52
55
55
55
57
60
60
60
61
66
67
67
68
69
70
71
71
71
71
70
72
72
72
71
72
72
73
73
74
73
72
72
72
72
72
72
72
73
73
73
72
72
72
72
75
76
75
75
74
74
74
73
73
75
85
87
88
93
93
92
92
94
95
99
98
96
94
95
92
92
92
97
91
96
95
95
95
96
102
100
100
100
102
101
110
108
109
110
110
110
110
113
115
114
115
116
117
117
118
119
120
120
120
120
120
120
120
120
120
120
120
120
120
120
120
119
118
118
118
118
117
117
117
115
113
110
110
110
110
111
111
112
110
110
110
110
110
110
110
110
110
110
110
110
108
108
108
108
108
108
108
108
108
108
107
107
107
107
107
107
107
107
107
107
107
107
107
107
105
105
105
105
105
104
104
102
101
101
101
100
100
100
100
100
100
99
99
98
98
97
97
96
95
95
95
95
93
91
90
90
88
84
83
82
81
79
78
78
78
78
77
77
77
75
75
74
74
72
71
69
68
67
66
65
60
60
60
60
60
60
60
60
60
60
59
60
58
58
57
56
56
54
53
53
53
50
48
42
42
42
42
42
42
42
40
40
40
40
40
36
36
35
35
35
35
35
31
30
30
30
28
28
28
28
28
27
27
27
27
27
28
27
27
28
28
28
27
27
26
26
26
25
25
25
24
23
23
23
23
23
23
23
23
22
22
22
22
22
22
22
21
19
19
19
19
19
17
17
16
16
17
16
16
16
16
17
17
17
17
17
17
17
17
17
19
21
22
23
23
24
24
26
28
28
28
27
27
27
27
27
27
27
26
25
25
25
25
25
25
25
25
25
25
25
25
25
25
25
25
25
25
25
25
25
25
25
25
25
25
25
25
25
25
25
25
25
25
25
25
24
24
24
24
22
22
22
20
20
20
20
20
22
21
21
22
22
22
22
22
22
22
22
22
22
22
22
22
22
22
22
22
22
22
22
22
22
22
23
23
24
24
24
24
24
24
24
24
24
24
24
24
24
24
25
25
25
24
24
23
23
23
23
23
22
21
21
20
20
20
20
19
18
18
18
18
18
18
18
18
19
19
18
17
17
17
17
17
17
17
17
17
17
16
16
16
16
17
17
17
17
15
15
15
15
15
16
16
17
17
18
18
18
18
18
18
18
18
18
18
19
19
19
19
19
18
18
18
18
18
18
18
18
18
18
18
18
18
18
18
18
18
18
18
18
18
18
17
15
15
15
15
15
15
15
14
11
11
11
11
11
11
11
10
10
10
10
10
10
10
11
11
11
11
11
11
11
11
11
11
12
15
15
15
15
15
15
15
15
15
16
16
17
17
16
17
17
17
17
17
17
17
17
17
17
17
16
16
16
16
16
16
16
16
16
16
16
16
16
15
15
15
15
15
16
16
17
17
17
15
15
15
15
15
16
17
22
22
23
23
27
27
27
27
27
27
27
27
27
30
30
32
32
32
32
33
33
33
33
33
34
34
33
33
33
33
33
33
33
33
33
33
33
33
32
32
32
32
32
32
32
32
33
33
33
33
33
32
32
32
32
32
32
32
32
32
32
32
32
32
32
32
32
32
32
32
32
32
32
32
32
32
32
32
33
34
35
35
35
35
35
35
35
35
35
35
35
35
35
35
37
37
39
40
40
40
40
40
40
40
40
40
41
41
42
42
42
42
42
42
41
40
40
40
40
40
40
40
36
36
33
33
33
32
32
32
32
32
32
32
32
32
32
32
32
32
32
32
32
32
32
32
32
32
32
32
32
32
32
32
32
32
31
31
31
30
30
30
30
30
30
30
30
29
29
29
27
27
27
27
27
27
27
27
27
27
27
27
25
25
25
25
25
25
26
27
29
29
29
29
29
28
28
27
28
27
27
26
27
27
27
26
25
25
25
25
25
25
25
25
25
24
24
24
24
25
25
25
30
30
30
30
32
37
37
39
39
39
42
42
42
42
42
42
42
42
42
42
42
41
41
42
42
42
41
41
41
42
42
42
42
42
42
42
42
43
43
43
43
42
42
42
42
42
42
42
42
40
40
40
40
40
41
41
41
41
41
41
40
40
42
42
43
43
47
48
48
48
48
49
49
48
48
48
48
48
48
49
50
50
50
50
50
51
51
51
51
51
51
52
52
52
52
52
52
52
52
52
52
52
52
52
52
51
51
51
51
50
50
57
67
67
70
71
67
77
77
78
78
87
241
243
245
245
252
252
257
257
257
257
257
260
268
270
270
270
272
277
277
279
279
279
279
279
279
279
280
280
279
279
279
280
281
287
290
290
292
292
291
291
291
291
291
291
291
291
290
290
290
290
290
290
290
290
290
290
290
290
288
288
290
290
290
290
290
289
289
288
288
288
288
291
292
292
292
292
292
292
294
294
294
294
294
294
294
294
295
295
297
298
298
303
308
314
327
347
348
351
353
354
355
355
357
359
359
360
357
358
361
362
362
363
360
363
365
365
365
367
367
370
372
372
362
362
358
358
356
360
362
367
373
386
388
390
392
392
392
392
392
392
392
395
395
399
400
396
395
390
382
383
374
372
374
379
382
378
379
377
377
377
377
373
372
364
360
348
347
347
347
350
348
348
346
339
337
337
336
335
330
330
329
328
327
328
329
315
316
313
305
302
301
281
281
280
280
280
279
276
268
267
265
262
261
261
261
261
262
265
269
277
278
272
270
278
275
274
277
275
287
285
283
281
281
277
277
277
276
276
277
275
270
270
280
282
275
274
273
272
272
275
275
274
272
270
262
260
262
263
267
281
279
288
312
310
320
317
305
305
302
302
305
312
340
347
354
355
352
349
346
343
342
342
345
345
344
342
344
341
342
342
339
339
339
337
336
336
337
336
335
321
320
320
322
323
325
330
340
343
340
348
348
351
350
343
342
342
346
349
354
360
365
365
366
389
390
402
405
405
407
408
407
411
412
412
413
411
406
406
417
419
424
430
440
440
444
447
447
446
446
447
445
472
481
485
498
502
503
530
536
538
542
543
541
540
543
543
545
546
543
529
529
529
533
533
533
532
531
530
530
532
530
518
526
533
530
533
538
541
540
541
538
536
535
535
535
530
520
519
518
517
517
516
516
516
516
515
516
518
515
512
510
508
507
505
505
500
500
498
501
502
522
533
559
597
595
595
596
594
595
594
602
603
598
598
586
583
588
592
592
586
584
583
583
582
582
581
578
578
577
575
576
574
568
558
540
524
525
525
525
523
520
519
518
516
529
521
521
531
527
519
515
508
511
514
513
508
511
516
513
519
520
533
529
530
530
528
529
526
523
523
520
519
517
511
511
510
501
491
491
492
486
481
478
475
468
467
467
467
466
466
466
466
465
465
465
462
461
462
460
450
450
447
445
446
442
441
445
447
445
442
442
443
440
427
417
418
418
419
423
434
490
533
529
547
553
553
624
645
644
648
658
659
656
665
670
702
760
785
785
790
787
807
799
808
824
827
833
833
835
835
832
828
814
813
813
817
808
805
803
801
799
791
790
790
789
788
786
781
779
775
775
775
768
768
761
758
758
750
735
733
728
728
730
733
733
730
728
728
728
725
725
723
726
725
720
713
713
701
700
701
700
701
702
700
700
700
699
705
708
703
695
698
701
703
702
700
695
696
698
698
699
700
701
705
713
723
724
721
720
718
720
725
733
739
735
735
725
726
727
728
728
722
723
714
709
680
695
690
696
694
693
691
689
696
692
687
685
682
675
665
667
667
685
697
697
697
690
671
667
663
665
673
695
694
688
683
670
650
635
629
622
621
621
619
611
609
603
593
587
581
577
575
575
574
573
572
572
568
566
566
555
549
550
546
543
539
524
501
492
496
490
477
492
487
494
494
497
510
533
547
548
548
545
540
540
543
536
535
525
513
511
519
519
521
526
536
538
537
536
536
539
538
534
531
524
523
520
516
518
520
522
517
510
503
502
503
503
503
500
496
496
492
488
488
488
490
487
487
484
477
476
475
475
476
477
477
475
475
472
469
469
468
465
466
465
455
442
441
441
441
441
438
449
452
457
455
476
464
461
462
460
455
455
461
462
463
460
446
445
447
447
447
459
479
479
475
470
470
475
470
470
462
463
465
465
461
461
460
455
438
438
437
435
435
435
437
439
438
430
426
422
417
415
417
417
417
425
430
432
429
426
406
401
403
402
400
400
400
410
409
410
409
401
391
380
380
377
375
375
364
346
347
347
346
345
345
347
348
352
354
378
376
372
365
364
364
362
362
362
365
367
371
360
345
339
339
340
335
336
335
335
335
335
338
343
343
344
343
342
340
340
340
338
337
336
336
333
332
331
330
330
330
331
330
329
323
323
323
322
323
323
333
335
337
340
340
339
341
341
344
338
339
339
332
332
314
312
312
312
311
311
313
315
315
315
314
314
313
314
310
303
303
303
301
298
298
299
302
308
312
313
315
319
320
320
320
321
320
319
320
325
335
336
338
331
328
329
326
330
331
329
325
311
300
300
300
301
304
310
310
320
320
317
315
316
316
314
310
310
310
311
309
308
305
307
302
300
297
297
289
279
278
275
271
271
269
269
268
270
274
271
271
271
275
401
435
444
453
538
547
550
553
554
554
553
553
554
554
569
574
568
561
560
561
560
561
560
560
560
558
556
554
551
552
548
544
542
557
557
555
575
580
583
605
609
616
623
685
683
684
686
721
720
730
752
755
758
762
780
780
784
786
785
785
785
780
780
780
780
784
785
787
787
788
788
784
777
777
778
778
779
773
772
770
770
773
774
772
772
772
770
767
766
765
763
763
758
749
748
748
745
744
743
743
743
742
743
742
742
742
739
739
738
738
740
740
738
733
728
720
720
715
713
713
711
693
684
673
665
665
665
670
664
665
669
697
710
715
720
716
716
715
710
703
696
702
690
697
704
715
720
715
709
710
725
726
731
728
710
709
705
703
703
704
704
705
706
704
692
685
680
680
680
680
680
679
677
663
660
655
650
644
593
584
580
565
565
561
558
558
553
551
551
540
530
530
527
520
514
514
513
513
506
501
496
487
480
480
488
465
485
487
477
475
517
533
618
628
629
615
614
624
626
631
630
628
630
625
622
622
620
621
622
624
610
610
609
612
623
625
626
625
623
620
597
591
592
593
586
585
575
575
575
570
568
565
563
563
544
544
537
534
535
543
545
545
546
552
551
550
553
546
550
548
555
555
561
578
580
570
568
566
562
575
575
573
577
578
573
569
570
557
553
554
555
553
554
554
555
555
554
555
550
542
540
535
533
533
532
529
534
538
540
540
535
526
525
525
523
522
523
520
517
505
507
515
519
525
518
519
520
519
525
523
525
527
525
514
513
515
528
535
534
520
530
555
565
566
563
572
571
600
599
600
600
602
602
602
598
598
598
598
592
593
593
590
590
580
562
561
560
560
561
563
563
561
541
535
534
533
530
525
521
520
519
508
499
500
497
492
491
487
485
484
484
483
483
483
483
479
480
476
472
469
470
467
455
442
442
435
434
441
441
439
440
437
420
420
415
408
404
410
413
455
460
470
475
514
517
534
584
583
590
617
625
629
665
655
658
673
656
653
645
643
642
640
642
644
658
688
693
697
702
706
715
713
713
711
712
710
710
708
708
707
705
702
698
696
695
693
684
670
666
664
663
658
649
650
650
644
638
632
628
622
620
618
617
614
608
601
599
601
601
601
598
592
588
590
590
586
582
578
578
583
584
583
596
623
628
630
631
630
630
636
638
630
628
626
618
617
615
615
615
616
615
612
610
609
609
604
604
604
603
603
601
600
598
588
587
585
586
576
576
574
577
576
547
554
554
545
543
542
540
533
535
525
526
525
525
524
518
516
513
517
520
515
528
518
518
522
513
515
513
518
518
521
521
513
508
492
492
484
463
443
436
429
424
420
418
413
407
407
402
401
395
395
387
388
388
388
388
386
370
370
370
365
361
355
349
349
350
348
347
342
337
336
338
336
335
340
338
340
340
328
327
323
321
318
319
318
318
317
317
316
311
305
304
302
300
300
299
300
298
298
298
297
294
291
290
290
285
285
284
281
281
280
277
265
272
272
272
270
270
265
265
268
272
284
285
281
279
279
280
278
278
278
278
277
265
264
264
264
265
259
259
254
238
237
236
237
237
237
237
237
238
243
245
246
245
245
242
242
243
243
243
245
242
219
215
210
210
210
210
208
205
205
202
201
200
200
201
200
200
201
201
197
191
178
178
178
180
180
190
190
194
196
195
204
200
211
210
210
209
209
210
218
218
217
224
221
220
222
223
225
217
208
205
205
205
205
201
201
202
205
206
224
226
227
227
227
227
227
227
227
225
225
222
219
219
217
217
217
218
217
217
215
215
215
215
215
213
212
211
209
209
209
210
205
205
205
205
205
202
202
202
200
200
201
202
203
203
198
198
197
200
200
200
200
199
198
196
195
195
194
193
193
193
192
192
192
192
192
192
191
188
186
186
186
186
180
177
177
174
172
167
166
165
164
164
163
161
161
161
160
158
158
153
150
147
135
129
125
125
125
126
125
124
124
122
122
122
121
120
117
117
111
111
110
110
110
110
107
101
98
98
98
97
97
97
97
97
97
96
94
93
93
94
92
92
92
92
87
87
87
85
85
83
82
82
82
82
82
82
82
82
82
80
69
66
66
67
69
69
65
66
60
58
58
60
60
60
60
59
58
57
57
58
57
52
44
38
27
25
25
25
25
25
26
26
27
27
27
27
27
27
27
26
26
26
26
25
25
25
25
25
25
25
25
25
25
25
25
25
25
25
25
25
25
25
25
25
25
24
25
25
25
25
25
25
25
26
30
30
30
30
30
30
30
30
30
30
30
30
30
30
30
31
32
32
32
32
31
31
31
31
31
31
32
35
35
35
35
35
35
35
35
35
36
37
37
37
39
39
40
40
40
41
42
44
43
43
43
44
42
43
45
45
47
47
47
47
50
52
54
56
57
57
57
57
57
57
57
57
57
57
57
57
57
57
57
55
55
55
55
56
56
57
57
57
57
56
56
56
56
55
55
55
53
54
53
53
52
52
52
52
52
52
54
54
55
55
55
55
55
55
55
56
60
60
67
68
67
67
67
67
67
67
67
66
66
66
66
65
65
65
65
65
65
65
65
65
65
62
62
62
60
61
60
60
60
60
60
60
60
60
60
60
57
57
57
59
59
60
58
58
58
58
58
58
58
58
58
58
58
58
60
59
57
57
57
57
57
57
57
56
56
56
55
54
53
52
52
52
52
51
51
50
50
49
47
47
39
39
39
39
40
40
40
45
47
47
48
48
50
50
59
59
60
60
60
60
60
60
61
60
59
58
58
57
57
57
57
57
57
58
60
58
57
57
57
60
62
65
63
63
63
63
62
62
62
61
60
60
59
60
60
60
60
60
60
64
65
65
64
63
63
63
63
62
63
64
65
67
67
67
67
67
67
68
69
68
68
69
66
66
66
66
66
66
66
66
67
67
66
65
65
65
68
70
70
70
71
72
72
72
72
72
72
72
72
73
73
74
72
71
71
71
70
70
70
70
71
72
72
72
72
70
70
70
70
70
70
70
71
72
75
75
77
77
75
75
75
77
77
80
80
80
80
81
81
81
81
81
81
80
80
80
80
80
80
80
81
80
80
78
78
78
78
77
76
76
76
76
77
74
74
75
75
75
72
72
72
72
72
71
71
71
71
70
68
68
68
68
68
68
68
68
67
67
67
66
65
66
66
62
62
62
62
62
62
63
63
64
62
61
61
61
60
58
57
56
62
72
74
75
75
77
79
81
82
82
82
82
82
81
82
83
84
85
85
86
85
85
85
86
85
85
83
85
85
84
82
80
80
80
80
82
83
85
85
86
85
85
85
82
82
82
82
81
80
82
83
81
80
80
80
78
77
77
77
77
78
81
85
84
86
89
88
88
88
88
88
87
87
87
88
88
90
90
90
90
90
92
92
92
94
96
97
97
97
101
102
105
106
107
107
105
105
104
104
104
102
102
102
101
100
100
100
100
100
102
102
103
105
105
105
105
106
106
106
106
105
106
106
106
106
106
106
106
107
107
107
107
107
107
107
107
107
107
107
107
107
107
107
107
107
107
101
101
101
102
102
102
102
101
101
100
100
97
96
96
96
99
107
108
107
109
107
107
106
105
105
105
104
101
101
101
101
101
100
100
100
100
97
97
95
95
95
97
97
95
93
92
92
92
92
92
97
97
97
95
95
95
95
90
90
90
90
84
82
83
85
85
87
85
87
88
88
87
87
87
87
87
87
86
80
80
82
90
93
92
97
96
103
103
103
103
102
100
97
98
100
100
99
98
98
98
97
97
97
97
96
91
90
90
90
90
89
87
87
87
87
87
87
86
83
83
83
83
83
83
83
82
82
82
82
80
80
80
80
81
81
81
82
83
82
82
82
82
82
83
82
81
81
80
79
79
79
78
78
71
70
70
70
70
70
70
69
63
61
61
61
61
61
60
61
60
60
60
60
60
60
60
59
59
59
59
59
59
59
59
59
57
57
56
55
55
55
55
54
54
54
54
53
53
52
52
52
52
52
52
52
52
52
50
50
45
45
43
42
42
40
40
40
40
39
37
36
31
28
25
19
17
15
14
14
13
10
10
5
5
5
4
4
4
4
4
4
4
4
4
4
5
5
5
5
5
5
5
5
5
5
5
5
5
5
5
5
5
5
5
5
5
5
5
5
5
5
5
5
5
5
5
5
5
5
5
5
5
5
5
5
5
5
5
5
4
4
4
4
4
4
4
4
4
4
4
4
4
4
4
3
3
3
3
3
3
3
3
3
3
2
2
2
2
2
2
2
2
2
2
2
2
2
2
2
2
2
2
2
2
2
2
2
2
2
2
2
2
2
2
2
2
2
2
2
2
2
2
2
2
2
2
2
2
2
2
2
2
2
2
2
2
2
2
2
2
2
2
2
2
2
2
2
2
2
2
2
2
2
2
2
2
2
2
2
2
2
2
2
2
2
2
2
2
2
2
2
2
2
2
2
2
2
2
1
1
1
1
1
1
1
1
0
0
0
0
0
0
0
0
0
0
0
0
0
0
0
0
0
0
0
0
0
0
0
0
0
0
0
0
0
0
0
0
0
0
0
0
0
0
0
0
0
0
0
0
0
0
0
0
0
0
0
0
0
0
0
0
0
0
0
0
0
0
0
0
0
0
0
0
0
0
0
0
0
0
0
0
0
0
0
0
0
0
0
0
0
0
0
0
0
0
0
0
0
0
0
0
0
0
0
0
0
0
0
0
1
1
1
1
1
1
1
1
1
1
1
1
1
1
1
1
1
1
1
1
1
1
1
1
1
1
1
1
1
1
1
1
1
1
1
1
1
1
1
1
1
1
1
1
1
1
1
1
1
1
1
1
1
1
1
1
1
1
1
1
1
1
1
1
1
1
1
1
1
1
1
1
1
1
1
2
2
2
2
2
2
2
2
2
2
2
2
2
2
2
2
2
2
2
2
2
2
2
2
2
2
2
2
2
2
2
2
2
2
2
2
2
2
2
2
2
2
2
2
2
2
2
2
2
2
2
2
2
2
2
2
2
2
2
2
2
2
2
2
2
2
2
2
2
2
1
1
1
1
1
1
1
1
1
1
1
1
1
1
1
1
1
1
1
1
1
1
1
1
1
1
1
1
1
1
1
1
1
1
1
1
1
1
1
1
1
1
1
1
1
1
1
1
1
1
1
1
1
1
1
1
1
1
1
1
1
1
1
1
1
1
1
1
1
1
1
0
0
0
0
0
0
0
0
0
0
0
0
0
0
0
0
0
0
0
0
0
0
0
0
0
0
0
0
0
0
0
0
0
0
0
0
0
0
0
0
0
0
0
0
0
0
0
0
0
0
0
0
0
0
0
0
0
0
0
0
0
0
0
0
0
0
0
0
0
0
1
1
1
1
1
1
1
1
1
1
1
1
1
1
1
1
1
1
1
1
1
1
1
1
1
1
1
1
1
1
1
1
1
1
1
1
1
1
1
1
1
1
1
1
1
1
1
1
1
1
1
1
1
1
1
1
1
1
1
1
1
1
1
1
1
1
1
1
1
1
1
1
1
1
1
1
1
1
1
1
1
1
1
1
1
1
1
1
1
1
1
1
1
1
1
1
1
1
1
1
1
1
1
1
1
1
1
1
1
1
2
2
2
2
2
2
2
2
2
2
2
2
2
2
2
2
2
2
2
2
2
2
2
2
2
2
2
2
2
2
2
2
2
2
2
2
2
2
2
2
2
2
2
2
2
2
2
2
2
2
2
2
2
2
2
2
2
2
2
2
2
2
2
2
2
2
2
2
2
2
2
2
2
2
2
2
2
2
2
2
2
2
2
2
2
2
2
2
2
2
1
1
1
1
1
0
1
1
1
1
1
1
1
1
1
1
1
1
1
1
1
1
1
1
1
1
1
1
1
1
1
1
1
1
1
1
1
1
1
1
1
1
0
0
0
0
0
0
0
0
0
0
0
0
0
0
0
0
0
0
0
1
1
1
1
1
1
1
1
1
1
1
1
1
1
1
1
1
1
1
1
1
1
1
1
1
1
1
1
1
1
1
1
1
1
1
1
1
1
1
1
1
1
1
1
1
1
1
1
1
1
1
1
1
1
1
0
0
0
0
0
0
1
1
1
1
1
1
1
1
1
1
1
1
1
1
1
1
1
1
1
1
1
1
1
1
1
1
1
1
1
1
1
1
1
1
1
1
1
1
1
1
1
1
1
1
1
1
1
1
2
2
2
2
2
2
2
2
2
2
2
2
2
2
2
2
2
2
2
2
2
2
2
2
2
2
2
2
2
2
2
2
2
2
2
2
2
2
2
2
2
2
2
2
2
2
2
2
2
2
2
2
2
2
2
2
2
2
2
2
2
2
2
2
2
2
2
2
2
2
2
2
2
2
2
2
2
2
2
2
2
2
2
2
2
2
2
2
2
2
2
2
2
2
1
1
1
1
1
1
1
1
1
1
1
1
1
1
1
1
1
1
1
1
1
1
1
1
1
1
1
1
1
1
1
1
1
1
1
1
1
1
1
1
1
1
1
1
1
1
1
1
1
1
1
1
1
1
1
1
1
1
1
1
1
1
0
0
0
0
0
0
0
0
0
0
0
0
0
0
0
0
0
0
0
0
0
0
0
0
0
0
0
0
0
0
0
0
0
0
0
0
0
0
0
0
0
0
0
0
0
0
0
0
0
0
0
0
0
0
0
0
0
0
0
0
0
0
0
0
0
0
0
0
0
0
0
0
0
0
0
0
0
0
0
0
0
0
0
0
0
0
0
0
0
0
0
0
0
0
0
0
0
0
0
0
0
0
0
0
0
0
0
0
0
0
0
0
0
0
0
0
0
0
0
0
0
0
0
0
0
0
0
0
0
0
0
0
0
0
0
0
0
0
0
0
0
0
0
0
0
0
0
0
0
0
0
0
1
2
2
2
3
3
3
3
4
5
5
5
5
5
6
6
6
6
6
6
6
6
6
6
6
6
6
6
6
6
6
6
6
7
7
7
7
7
7
7
7
7
7
8
9
9
9
9
9
9
9
9
9
9
9
9
9
9
9
9
10
10
10
10
10
10
10
10
10
10
10
10
10
10
10
10
10
10
10
10
10
10
10
10
10
10
10
10
10
10
10
10
10
10
10
10
10
10
10
10
10
10
10
10
10
10
10
10
10
10
10
10
10
10
10
10
10
10
10
10
10
10
11
11
11
10
11
11
12
13
14
14
14
14
14
12
12
12
12
12
12
13
13
13
13
13
13
13
14
14
12
12
12
12
12
12
12
12
12
12
12
12
11
11
11
11
11
11
11
11
11
11
11
11
11
11
11
11
10
10
10
10
10
10
10
10
10
10
10
10
10
10
10
10
10
10
10
10
10
10
10
10
10
10
10
10
10
10
10
10
10
10
10
10
9
9
9
9
9
9
9
10
10
10
10
10
10
10
10
10
10
10
10
10
10
10
10
10
10
10
10
10
10
10
10
10
12
12
13
12
13
13
13
14
13
13
13
13
14
14
14
14
14
14
14
14
14
14
12
12
12
12
12
12
12
13
13
13
13
13
13
13
13
13
13
13
13
13
12
12
12
12
12
12
12
12
12
12
12
12
12
12
12
12
12
13
13
13
13
13
13
13
13
13
13
13
14
14
14
14
14
13
13
13
14
14
14
15
15
15
19
19
19
19
19
19
19
19
19
19
20
20
20
20
20
20
20
20
20
20
20
20
20
21
21
21
21
22
22
22
22
22
22
24
25
24
24
24
25
25
25
26
26
26
26
25
25
26
26
27
27
27
27
27
27
27
27
27
27
27
27
27
27
27
27
27
27
27
26
26
26
26
26
27
27
27
27
27
27
27
27
27
27
27
27
27
28
28
26
26
25
25
25
25
25
25
25
25
25
26
26
26
26
26
26
26
26
26
27
27
27
27
27
27
28
28
28
29
28
28
27
27
27
28
28
28
29
33
37
41
42
42
42
47
47
47
47
47
47
47
48
48
48
48
48
47
47
46
46
46
46
46
46
46
46
46
45
45
45
45
45
45
45
45
45
45
45
45
45
45
45
45
45
45
45
45
45
45
43
43
42
42
41
41
40
39
40
42
42
42
42
43
42
42
42
42
42
42
42
42
42
42
42
42
42
42
42
42
41
41
41
41
40
40
40
40
40
40
40
40
41
42
44
45
46
46
45
45
45
47
50
52
54
54
52
55
55
56
56
56
56
56
57
57
57
57
56
55
55
55
55
55
55
55
56
56
55
55
55
54
54
51
51
50
51
52
52
52
52
52
52
53
53
53
54
52
52
52
51
51
50
49
49
50
49
50
49
54
55
55
55
55
54
53
53
53
53
53
55
55
55
55
55
55
57
55
57
57
56
57
58
57
60
60
62
60
60
60
60
60
60
60
60
61
61
61
61
61
64
64
64
64
64
63
63
62
62
63
63
62
63
64
65
61
61
61
61
60
60
60
60
61
61
61
62
65
63
63
63
63
63
61
62
61
62
62
61
60
60
60
60
60
60
60
59
57
57
56
56
57
57
58
57
57
58
58
58
58
58
59
60
59
58
58
58
58
58
57
57
57
57
57
58
55
55
55
55
57
57
58
59
59
59
59
60
60
60
60
60
59
59
59
59
59
59
58
58
58
58
58
58
58
58
58
58
58
57
57
57
57
58
57
57
57
57
57
57
57
57
57
57
58
56
55
53
53
54
59
63
64
62
62
67
67
67
67
67
65
65
65
65
65
65
65
62
62
62
62
63
63
62
60
60
59
58
56
55
55
55
54
54
54
54
54
52
52
52
52
53
54
55
57
59
59
58
59
59
59
59
59
60
59
58
58
58
58
58
58
58
58
57
57
56
56
56
56
57
57
57
59
63
62
61
61
63
65
66
68
68
68
68
68
68
68
68
68
68
67
66
66
66
66
66
66
65
65
66
66
67
68
70
69
67
70
70
67
67
69
69
70
70
70
70
70
77
79
79
79
79
81
81
81
81
80
80
79
76
76
76
76
76
77
76
76
76
76
75
75
75
75
74
74
74
74
73
73
74
73
66
65
65
65
66
65
65
64
65
65
65
68
67
67
66
67
67
67
67
65
65
65
63
62
64
63
66
67
67
67
67
67
67
67
67
67
67
66
66
66
66
66
66
68
68
67
67
67
67
67
67
67
67
67
67
66
66
66
65
65
65
65
64
62
62
62
62
61
57
57
57
56
57
57
57
55
54
52
50
50
50
49
46
46
47
47
45
46
47
48
51
51
54
54
56
56
56
57
58
59
58
58
57
57
57
57
57
58
58
59
59
56
57
58
58
55
55
54
54
55
55
55
53
52
54
52
50
49
48
48
47
47
47
47
47
44
44
44
44
42
41
42
47
47
48
48
48
53
60
70
70
72
73
72
72
72
72
72
74
74
74
75
76
76
76
76
76
76
76
76
76
76
76
76
76
76
76
76
76
76
76
76
76
76
77
76
76
76
76
77
77
76
76
76
76
75
75
74
74
73
73
73
73
73
74
74
75
78
78
77
77
77
77
77
77
77
77
77
77
76
77
77
78
77
76
76
74
74
75
75
75
75
75
76
76
76
76
75
75
75
75
75
72
72
71
71
71
71
71
70
70
70
69
68
68
68
69
68
68
68
68
68
68
67
67
67
67
67
66
67
67
68
67
63
62
62
62
62
62
63
62
62
62
62
62
61
61
60
60
67
66
67
67
69
70
67
65
63
63
65
66
67
67
67
63
62
65
65
65
65
65
65
64
62
62
62
62
60
59
60
59
58
58
57
56
56
56
56
55
55
55
55
55
55
55
55
55
52
52
52
52
54
55
54
57
74
73
75
76
73
75
77
77
79
79
79
79
78
79
77
77
76
75
75
75
75
75
75
75
75
76
76
77
77
77
77
77
77
77
77
77
77
77
77
77
77
77
77
78
78
78
78
78
78
78
78
78
78
78
77
77
77
77
77
77
77
81
82
82
82
82
81
81
81
83
84
84
85
85
85
85
85
85
86
87
87
87
87
86
87
87
88
88
88
88
88
88
88
88
90
90
91
91
91
90
89
89
89
88
88
88
87
87
87
86
86
86
86
86
86
86
85
83
82
81
81
81
80
80
80
77
77
77
76
76
76
76
76
76
76
75
75
75
75
75
74
74
74
76
77
78
79
78
76
75
75
75
75
75
75
76
76
71
71
70
70
70
71
72
72
72
71
70
69
70
70
70
69
68
68
67
67
67
67
65
65
64
63
64
61
60
59
59
59
60
60
59
59
55
55
52
52
53
53
54
53
52
52
52
52
52
52
52
52
51
51
51
51
50
50
50
50
46
45
45
45
45
45
45
45
45
45
45
45
45
45
45
45
45
45
45
43
42
39
37
35
35
35
35
35
33
32
32
32
32
32
33
33
37
37
37
37
36
36
37
37
38
37
37
37
37
37
37
37
38
40
40
42
43
44
44
45
45
45
45
45
45
45
46
46
47
47
48
50
50
50
50
50
50
50
50
50
49
47
46
46
47
50
50
50
52
51
51
51
51
50
50
51
52
52
53
55
55
55
55
54
54
54
54
54
53
52
55
55
55
54
55
55
55
55
55
55
55
52
52
52
52
50
50
50
51
51
51
51
52
52
52
52
52
50
50
50
50
51
51
51
50
49
49
49
49
49
48
48
48
48
47
47
47
47
47
47
47
47
47
47
47
47
46
43
43
43
43
43
43
41
41
41
39
37
37
37
37
37
37
37
37
37
35
35
35
35
35
35
35
35
35
35
35
35
35
35
34
34
34
35
37
37
39
42
42
43
43
43
45
45
46
46
46
45
45
45
44
43
43
43
43
43
43
44
44
44
43
42
42
41
41
42
42
42
40
40
38
37
37
38
37
37
37
37
37
38
40
40
54
56
57
61
60
60
60
61
61
61
63
63
69
73
80
82
82
82
82
85
87
87
87
87
87
87
87
89
90
90
90
90
90
90
90
90
89
89
87
86
86
86
86
86
85
87
87
88
89
87
87
87
87
87
87
87
87
87
88
88
85
85
85
85
86
87
97
97
98
98
98
98
98
99
98
98
98
98
98
98
98
98
97
97
97
97
97
96
96
97
97
97
97
97
97
97
97
97
97
96
96
96
95
94
94
95
97
97
97
97
97
97
98
100
100
100
102
102
105
106
114
114
112
112
112
117
117
117
118
120
118
117
117
118
118
119
119
119
117
117
113
111
110
110
109
105
105
106
106
108
107
105
105
106
107
110
110
112
113
115
110
108
107
105
104
104
98
98
98
98
98
98
97
97
97
97
97
98
98
98
97
96
95
95
94
92
90
90
90
90
87
85
85
85
83
83
83
82
82
82
79
78
78
78
77
77
77
77
76
76
76
76
75
75
76
77
76
75
75
75
75
75
74
76
77
77
75
75
75
74
76
75
77
77
77
77
76
77
76
76
76
77
75
72
72
72
72
72
70
70
72
72
72
72
72
72
72
72
72
72
73
72
72
82
85
87
87
87
87
87
87
87
87
87
91
94
95
95
94
93
92
93
92
93
93
93
93
93
95
95
95
95
95
95
95
95
93
94
95
96
96
94
93
93
93
93
93
93
95
95
95
95
95
95
95
94
94
95
95
95
95
95
95
95
94
95
95
97
101
108
112
111
115
115
113
111
109
109
109
109
109
109
107
106
106
104
103
104
104
102
102
102
102
102
102
103
103
106
105
104
103
103
103
103
103
104
105
105
103
102
108
110
112
113
111
108
108
106
106
105
105
105
105
105
107
107
107
106
104
101
101
100
100
100
101
102
101
101
102
102
102
103
106
105
105
107
107
107
105
105
107
108
109
107
105
107
107
105
105
103
103
104
104
101
101
103
104
103
103
102
102
102
102
101
100
100
100
102
102
102
103
102
102
102
102
100
100
100
100
95
95
95
95
95
95
95
95
97
97
97
95
96
97
101
102
106
111
111
111
111
121
122
125
130
130
129
130
130
130
130
130
130
130
130
130
127
127
127
129
130
130
130
130
130
130
130
130
130
129
129
127
127
127
127
127
127
127
130
129
128
127
127
127
127
127
127
127
127
126
125
124
123
124
124
124
125
125
125
126
127
128
129
130
130
136
145
138
139
140
137
136
137
137
137
137
139
138
138
139
139
139
138
138
137
137
137
137
135
135
133
133
134
135
135
136
136
136
135
136
137
137
137
137
136
136
135
135
135
135
134
132
132
125
127
117
117
115
115
116
115
115
115
115
114
114
115
115
117
115
115
112
112
111
111
111
111
108
108
104
104
104
103
102
102
102
102
102
99
100
100
99
99
99
95
95
95
95
94
92
92
90
88
89
90
90
90
90
88
87
87
87
87
86
86
86
87
87
88
87
87
87
87
87
88
82
82
81
80
80
80
78
79
80
82
82
82
82
90
97
102
102
102
102
100
100
100
101
102
97
97
92
92
90
89
88
87
88
90
91
92
88
87
86
86
86
85
83
81
80
80
77
77
77
78
80
77
77
77
77
80
82
85
87
96
106
103
103
105
105
105
105
105
105
107
107
107
106
106
106
106
105
104
104
105
106
107
107
107
107
107
108
107
107
106
107
107
108
112
115
110
110
110
111
112
112
112
112
112
112
112
112
112
112
112
112
112
112
112
112
112
114
115
115
114
113
113
113
112
112
112
112
112
112
112
112
112
112
112
111
112
112
112
111
110
110
110
109
107
107
105
105
105
105
105
105
105
106
106
106
106
106
105
105
102
101
102
102
102
102
101
101
101
100
100
99
99
98
98
98
98
97
97
96
96
96
96
94
94
94
94
94
94
94
94
94
93
94
96
97
99
97
95
92
92
92
92
92
93
93
92
92
87
89
88
88
88
87
87
84
82
82
83
82
82
80
80
80
80
77
76
76
76
76
76
75
75
75
73
70
67
65
65
62
59
57
55
55
54
52
49
46
44
44
45
48
48
48
48
52
52
53
55
55
55
54
54
54
54
55
55
54
55
55
53
52
50
49
49
49
47
48
52
52
53
53
53
54
54
54
54
54
54
54
54
54
52
52
52
52
52
52
52
51
51
50
50
49
49
49
50
50
50
50
50
50
51
50
52
55
57
57
61
63
65
64
65
65
65
65
80
87
104
110
115
116
116
117
117
119
120
119
121
122
123
124
122
125
123
124
125
128
128
128
128
128
127
127
127
127
127
130
137
138
140
141
141
141
141
142
142
142
142
141
142
144
145
146
146
146
145
145
145
147
147
148
149
150
150
145
145
145
143
142
142
143
142
140
140
140
142
142
145
146
170
170
177
182
180
179
179
180
180
181
185
185
183
184
183
183
183
183
182
182
182
182
182
182
181
180
180
180
180
180
180
180
180
177
178
179
180
180
180
179
180
180
180
180
179
177
177
177
180
182
183
183
183
184
184
185
185
185
185
185
184
184
182
182
180
178
178
177
177
171
171
169
169
169
169
170
171
171
169
167
166
166
165
162
161
162
162
161
161
162
162
162
161
160
158
158
158
157
155
160
150
140
141
141
140
144
145
146
145
144
144
144
144
141
143
140
140
139
137
130
127
122
122
119
119
117
117
120
120
120
118
116
115
114
113
114
111
110
110
104
103
103
103
102
102
102
102
103
105
103
103
102
102
102
102
102
102
101
100
96
95
93
91
93
92
91
91
89
91
90
90
88
88
86
86
85
85
85
85
81
75
74
74
73
72
71
70
70
70
70
70
70
69
68
67
67
67
66
65
65
65
65
65
65
63
64
64
63
60
60
59
58
58
58
57
56
56
56
56
55
56
56
52
52
52
52
52
52
51
51
49
48
44
44
43
43
43
43
42
42
42
42
40
40
40
38
38
39
38
38
37
37
37
36
36
36
36
36
37
37
38
39
39
40
39
41
44
46
48
50
52
52
55
57
60
62
65
70
70
70
70
72
72
72
72
72
72
72
72
72
72
72
72
70
72
72
72
72
73
73
73
72
72
72
72
72
72
72
71
71
72
72
72
73
73
73
73
74
74
73
73
72
72
72
72
72
73
74
74
74
73
71
70
70
70
70
70
70
70
70
70
70
69
68
68
68
68
68
68
68
68
68
69
70
71
75
80
82
82
82
82
82
83
83
84
84
85
85
82
82
82
82
82
82
82
81
80
80
80
81
82
82
87
87
87
90
90
94
93
94
92
92
90
90
92
94
97
97
98
100
100
101
102
102
101
100
97
96
95
95
95
95
95
97
96
96
96
89
88
88
89
88
88
88
86
84
84
82
82
81
81
81
81
81
80
80
80
80
80
80
80
81
81
81
81
81
82
87
90
92
92
92
92
92
93
93
95
97
96
96
100
100
106
107
106
106
105
103
103
104
104
104
104
104
104
104
104
104
104
104
103
103
103
103
103
102
102
100
100
100
100
100
100
100
100
101
102
102
102
102
101
101
100
97
97
98
100
105
107
108
109
126
126
133
134
132
131
131
130
130
141
140
142
143
143
145
151
154
158
159
162
160
157
160
158
158
159
154
153
152
155
185
194
204
205
200
200
200
200
201
200
200
200
199
197
196
196
195
195
193
191
190
190
190
190
190
190
190
192
193
194
194
191
190
189
188
188
186
186
185
185
185
185
184
184
184
184
184
184
184
184
184
181
180
180
180
180
180
180
180
179
178
178
180
180
180
180
181
180
180
179
180
178
178
178
179
178
178
177
177
177
177
177
176
175
175
174
172
167
167
166
166
166
165
164
164
163
161
160
160
160
159
157
157
157
149
148
142
139
135
135
132
132
130
130
130
130
129
128
128
127
126
125
125
125
125
122
121
120
121
125
125
124
125
122
117
123
121
121
127
125
136
143
152
148
152
151
154
175
177
184
185
186
187
179
179
180
180
180
179
177
176
175
174
166
167
165
165
165
164
164
164
165
173
174
175
175
175
175
175
170
170
170
170
170
170
170
173
183
188
189
189
189
192
192
192
192
198
198
199
200
199
199
197
197
196
196
197
197
197
197
197
199
201
204
205
204
204
204
204
207
207
208
210
209
210
210
211
211
210
209
208
208
207
207
207
207
208
208
207
207
207
207
205
205
205
205
203
203
202
202
203
203
201
202
203
202
202
202
201
200
196
195
192
192
195
195
198
200
197
194
193
192
192
195
203
205
208
208
193
201
197
200
200
210
210
207
223
223
238
242
243
245
244
245
238
240
241
242
241
238
232
231
231
229
223
223
223
223
217
214
215
214
213
213
214
214
214
214
214
209
209
210
209
208
208
207
207
204
203
203
204
204
204
203
203
204
205
205
205
204
202
202
201
201
204
204
205
199
201
199
199
203
201
199
200
197
197
195
192
191
192
191
191
191
190
189
187
187
188
187
186
180
180
181
180
179
179
179
177
177
177
177
175
175
173
172
172
171
170
170
169
169
169
169
168
167
165
163
163
163
163
152
153
147
147
150
149
150
145
144
145
143
140
140
140
141
141
140
139
132
132
132
133
132
131
131
131
129
129
130
129
125
125
125
125
125
120
120
120
118
118
117
120
113
113
113
113
113
113
108
107
107
105
102
97
94
94
92
92
89
88
89
89
87
88
87
86
86
86
86
86
85
87
80
80
80
80
84
85
85
85
85
83
83
81
81
78
78
79
78
78
76
75
73
73
72
72
72
72
72
72
71
70
70
70
70
70
71
71
71
70
67
65
64
64
62
61
57
55
55
52
55
55
55
54
53
52
52
52
52
52
52
52
51
50
50
50
50
50
50
50
50
50
50
50
49
49
49
49
48
47
47
49
49
51
51
52
49
49
50
50
50
48
47
48
47
47
45
45
44
44
43
42
42
42
42
42
42
42
42
42
41
40
40
40
40
40
40
40
40
40
39
39
38
38
37
36
35
33
33
32
33
33
35
35
35
35
35
34
33
33
33
33
33
33
33
33
33
33
33
34
31
31
31
31
30
30
30
30
30
30
30
27
27
27
27
27
27
27
27
27
27
27
27
27
26
26
26
25
25
25
25
25
26
26
26
26
26
26
26
26
26
26
26
27
27
27
27
26
26
26
26
26
25
25
25
25
25
25
24
23
23
21
22
22
25
25
25
26
30
38
39
39
39
39
39
39
39
38
38
37
37
37
37
37
37
36
36
36
37
37
37
37
37
37
37
36
36
36
37
39
40
40
40
41
41
42
43
44
44
44
43
43
42
42
42
42
42
42
40
40
42
42
42
42
42
42
42
42
42
42
42
42
42
42
42
42
42
42
42
42
42
42
41
41
41
42
42
42
42
42
42
43
44
44
44
44
44
44
44
45
45
45
45
45
46
47
47
47
47
47
45
45
45
45
45
45
46
46
45
45
45
45
45
45
44
44
44
44
44
44
44
44
44
45
45
45
45
45
47
47
47
47
47
47
48
48
48
48
47
47
48
48
48
48
48
48
48
48
48
48
48
47
46
46
46
46
47
47
47
47
45
43
42
42
42
42
42
40
40
40
40
41
42
42
40
40
40
40
41
41
41
41
41
41
40
40
40
40
40
38
37
37
37
38
40
41
45
46
47
46
48
48
48
48
47
47
47
48
49
49
48
48
47
47
47
46
45
45
45
43
44
44
45
43
45
45
45
45
45
45
47
47
49
49
47
47
47
47
47
47
47
47
50
49
49
49
49
49
49
49
50
50
50
50
50
50
50
51
51
50
51
51
55
56
57
56
54
54
53
53
53
53
53
53
54
55
54
54
54
54
54
54
54
54
54
54
54
53
53
53
53
52
52
52
52
52
52
51
51
51
51
51
51
51
51
51
51
51
52
56
57
57
55
55
55
55
56
58
59
60
60
59
58
58
59
60
60
60
61
62
63
65
65
65
65
65
65
65
63
63
60
60
60
60
61
61
62
62
62
65
67
72
75
79
80
80
81
81
81
82
82
82
83
82
81
82
82
87
88
89
90
89
91
92
95
97
102
103
104
105
104
103
102
102
102
102
102
102
102
101
101
102
102
101
101
100
99
100
100
100
100
100
99
99
100
100
99
99
98
97
97
97
97
96
96
96
96
96
96
97
97
94
94
93
92
96
97
104
105
105
105
105
104
104
105
105
105
105
104
103
102
101
100
100
100
100
99
99
98
98
98
97
97
97
97
97
95
94
94
94
95
95
95
95
95
95
94
92
92
92
92
92
92
91
91
91
91
91
90
90
90
88
87
87
85
85
83
83
83
82
82
82
80
80
82
82
83
86
86
85
84
80
80
80
84
85
85
85
84
85
85
86
83
82
83
84
72
72
75
77
82
84
84
85
86
85
83
84
84
82
82
81
81
81
82
81
93
96
100
100
100
100
98
98
101
107
108
125
130
134
135
142
142
142
145
145
150
153
151
150
150
148
148
149
149
148
147
147
147
147
147
147
147
147
145
145
145
145
145
145
145
145
145
145
145
145
144
144
144
143
143
143
142
142
145
146
145
146
145
145
145
145
145
145
145
145
146
145
146
145
145
144
144
144
144
143
145
144
145
145
144
145
145
145
146
146
145
144
144
144
142
142
141
142
143
143
143
142
142
142
140
140
140
140
140
138
138
137
137
137
137
137
137
137
137
138
138
138
137
137
134
134
134
134
134
132
132
130
131
129
128
125
125
125
122
122
121
121
121
119
115
115
115
112
112
110
109
108
107
107
105
105
105
102
96
97
97
103
109
115
112
112
112
115
117
117
120
120
120
120
120
117
117
117
117
115
120
122
120
122
122
129
129
131
132
132
131
130
129
127
126
129
127
127
127
123
123
123
121
121
121
122
123
123
122
121
119
117
117
116
117
117
117
117
115
115
113
113
113
112
112
107
107
105
105
103
103
105
105
103
103
102
101
101
101
100
101
103
102
103
104
105
105
105
105
105
105
105
105
105
105
105
105
105
105
105
105
105
104
104
102
101
101
101
101
101
101
101
101
100
100
100
100
100
99
99
99
98
98
97
97
97
97
97
97
97
97
97
97
97
97
97
95
95
95
94
94
92
92
92
92
88
87
88
87
85
85
85
85
85
84
85
85
85
82
81
81
81
81
81
82
89
88
88
85
82
82
81
81
81
80
79
78
75
81
80
80
87
88
90
92
90
89
89
90
90
90
90
90
91
90
85
85
84
82
81
81
81
80
80
79
79
77
77
77
75
76
77
77
77
77
76
76
75
76
76
76
75
75
77
77
78
85
87
88
90
90
89
89
89
89
89
89
90
88
89
89
90
92
92
94
94
94
95
94
93
93
95
101
101
101
101
102
107
110
112
112
112
112
113
112
112
112
112
112
112
115
115
120
130
141
144
142
149
153
157
160
162
167
172
180
181
181
183
192
192
192
193
195
195
195
195
194
194
194
193
192
192
192
191
189
188
187
187
185
185
185
185
185
185
185
185
185
185
185
185
185
184
183
183
183
183
183
183
182
182
182
182
182
180
179
175
176
177
177
177
180
180
180
179
179
177
177
178
178
178
178
175
175
174
174
174
173
173
171
170
169
167
168
168
168
168
168
168
166
165
165
165
164
164
163
162
161
161
162
157
157
156
156
155
159
162
165
169
169
165
163
163
164
164
165
165
165
165
165
165
165
164
164
161
160
160
159
158
157
159
148
150
153
152
170
165
173
175
175
175
174
171
172
172
171
167
166
165
163
162
161
160
160
158
156
162
163
170
175
180
175
181
182
181
180
180
177
173
173
172
178
177
177
186
187
187
190
189
187
187
186
184
184
183
184
184
184
184
184
187
190
191
193
189
188
189
188
188
186
185
183
183
185
185
183
183
183
183
183
182
182
184
185
186
188
188
187
187
186
186
187
191
193
202
203
202
205
208
208
208
208
207
207
207
206
205
205
205
205
205
205
205
204
201
197
192
192
193
192
192
191
191
192
192
192
191
192
190
189
187
187
186
185
183
183
185
185
185
183
181
178
178
180
179
179
179
177
177
176
173
172
170
170
164
163
163
163
159
160
157
152
150
150
150
152
153
152
152
149
148
143
142
143
143
144
144
140
140
139
137
136
136
138
135
135
134
135
137
137
137
136
144
139
141
139
140
141
148
148
149
147
145
137
134
134
135
135
136
135
135
133
133
132
132
131
131
130
129
128
127
127
125
123
124
117
117
117
112
112
112
112
110
110
109
107
106
106
105
105
101
97
92
92
95
96
99
103
105
105
105
105
106
108
107
108
108
108
108
105
105
105
104
104
105
105
104
104
103
100
100
99
99
99
98
97
96
93
92
90
90
90
90
88
87
87
86
86
86
84
84
84
84
83
83
83
84
85
85
84
82
80
80
80
80
79
79
78
78
78
78
78
77
77
77
75
74
74
74
72
72
72
70
70
70
70
69
68
68
68
67
67
66
65
64
64
63
63
62
62
61
61
60
60
60
60
60
60
61
59
58
57
56
55
55
55
55
57
57
57
55
64
74
75
77
76
78
84
85
85
83
83
82
82
81
81
82
79
78
77
76
86
90
98
100
100
98
99
102
105
109
108
109
107
107
107
107
107
107
105
105
103
102
102
100
100
96
96
95
95
96
96
96
96
97
97
97
98
97
97
97
100
104
105
108
109
109
108
110
110
113
113
113
112
112
113
112
112
112
112
112
112
110
110
110
110
110
110
112
112
113
112
112
112
113
112
112
112
112
113
114
118
121
122
121
122
122
122
121
121
121
121
120
121
122
124
124
125
125
126
126
127
127
128
128
127
128
128
128
128
128
126
126
127
128
127
127
125
124
123
122
125
130
132
140
140
140
141
142
142
140
140
140
140
135
135
134
135
135
134
133
133
132
132
132
131
130
130
129
129
129
129
128
128
127
128
127
128
129
128
128
127
126
126
125
125
125
124
124
120
120
118
117
117
117
117
116
115
115
115
115
112
112
114
114
112
110
108
102
102
101
100
100
99
99
97
97
97
96
95
94
93
92
92
92
90
90
90
90
90
90
90
90
90
90
90
89
89
89
88
88
88
88
87
87
88
90
90
90
89
87
87
86
86
86
86
87
87
86
85
83
83
82
77
75
73
74
75
75
72
72
70
71
70
67
67
67
67
67
66
66
66
67
67
66
66
65
65
65
65
65
64
64
64
63
60
57
58
55
55
53
53
52
52
51
52
52
53
52
50
45
45
45
45
45
43
43
43
42
42
42
42
42
44
44
44
43
42
41
40
40
40
39
39
35
35
35
35
36
36
36
37
38
39
41
43
43
42
41
41
41
39
39
39
39
39
39
39
39
39
39
39
39
38
38
38
39
39
39
39
39
40
40
42
42
42
42
42
43
43
43
45
45
45
48
49
49
48
48
47
47
47
48
49
49
48
50
50
50
48
48
48
48
48
48
48
49
49
52
55
58
58
58
57
59
58
58
58
59
59
59
58
57
59
61
60
61
63
64
65
65
66
65
65
65
65
65
65
65
67
67
67
67
66
66
66
66
66
65
66
66
65
65
65
65
65
66
66
66
65
64
64
64
64
63
63
64
64
67
67
68
68
69
68
67
67
68
68
68
68
71
71
72
75
75
75
75
75
77
77
82
87
101
103
102
102
104
163
167
177
183
183
183
189
191
192
196
196
193
192
192
192
191
191
191
191
190
190
189
188
187
187
185
185
185
183
182
182
182
182
182
182
182
182
181
181
179
179
179
179
179
179
179
180
179
179
177
177
179
181
179
185
188
187
183
183
182
185
185
196
198
200
200
200
200
200
201
201
200
200
201
200
203
207
209
210
210
210
209
209
211
210
218
220
220
220
220
220
220
222
222
223
224
225
217
217
216
215
215
215
215
213
213
213
213
216
218
218
217
215
216
215
217
217
216
215
215
219
217
219
229
230
233
236
235
245
241
238
238
235
230
228
225
224
223
222
222
215
215
210
210
203
202
201
200
200
200
200
198
195
195
193
191
191
191
191
192
192
192
187
184
181
181
180
180
178
178
173
173
173
173
173
172
171
171
168
167
167
167
167
166
166
166
162
160
161
161
161
162
160
159
157
157
157
154
152
151
150
151
158
156
154
154
150
157
160
162
162
175
175
177
182
185
182
182
182
182
182
182
182
177
170
167
167
167
167
167
165
164
157
153
152
150
149
148
148
146
145
143
142
141
141
141
140
139
139
138
134
135
134
133
131
130
130
131
131
131
132
130
130
130
130
131
125
126
125
121
122
121
120
115
113
112
108
107
113
110
110
110
110
110
110
110
109
109
110
110
112
112
115
147
149
157
160
160
161
163
162
164
165
166
165
166
175
176
179
183
186
189
191
195
196
195
195
196
197
200
199
199
199
197
194
192
193
194
206
219
222
223
231
241
263
265
260
260
260
260
259
259
259
259
255
252
245
245
245
245
245
242
242
242
243
242
241
241
240
240
237
237
237
237
237
237
237
235
234
235
235
233
233
230
228
228
228
228
227
227
227
227
227
227
226
226
225
225
225
224
220
220
220
220
220
218
218
217
217
217
218
217
217
217
217
217
212
212
211
209
208
207
208
210
210
210
208
215
215
215
211
208
208
205
206
203
203
205
200
200
201
202
203
202
203
204
203
205
202
190
186
187
186
186
186
177
167
167
158
149
140
124
122
120
118
119
117
103
103
95
60
56
56
55
55
55
57
57
57
57
57
57
57
57
57
57
65
65
65
65
65
65
65
65
65
65
65
65
66
65
65
65
65
65
65
65
65
66
65
67
67
67
67
67
67
69
69
69
69
69
69
69
69
69
69
69
68
68
68
68
68
67
67
68
68
68
68
68
68
68
68
68
67
67
68
68
69
68
68
68
68
67
67
67
67
66
66
65
65
65
65
65
65
65
65
64
64
64
64
64
64
64
62
62
62
62
61
60
56
53
53
53
53
52
52
51
51
48
47
47
47
47
47
47
45
45
45
44
44
45
44
44
42
43
45
44
41
40
39
39
37
37
37
38
38
38
39
37
37
37
37
37
38
37
36
36
36
37
35
35
35
35
33
33
34
34
35
37
42
43
42
42
42
42
42
42
43
44
45
45
44
44
45
45
44
44
44
44
44
42
42
40
40
40
40
40
40
40
40
40
40
40
40
40
40
40
40
41
40
40
40
40
40
41
41
43
45
43
44
42
43
42
43
43
44
44
44
44
44
44
44
44
44
44
43
43
42
41
39
39
39
39
39
39
40
40
40
40
42
42
45
45
45
45
45
45
45
45
45
44
45
45
45
45
45
45
45
45
46
46
46
45
45
44
44
44
45
45
45
45
45
45
45
45
45
45
45
45
45
45
45
45
45
44
45
45
45
46
46
45
44
44
45
45
45
44
44
45
45
45
44
44
42
42
43
42
42
42
39
37
37
37
37
37
37
37
37
37
37
37
37
37
37
38
38
38
37
37
37
37
36
35
37
37
37
38
38
37
37
36
35
35
35
35
35
35
35
35
35
35
35
33
33
34
33
33
33
33
33
33
33
33
34
35
35
35
35
34
34
33
33
32
31
30
30
30
30
30
32
30
31
30
29
27
27
27
26
27
27
27
27
26
27
27
27
27
27
27
27
27
27
27
27
25
25
25
25
25
25
25
24
24
24
24
24
24
24
25
25
26
27
26
25
25
25
25
25
26
26
25
25
25
25
25
25
25
25
27
27
28
28
27
30
30
32
32
32
32
32
35
36
36
39
40
44
45
45
45
45
45
45
44
44
44
44
44
44
44
44
44
44
42
42
42
42
43
44
44
44
44
44
44
43
43
43
43
43
43
43
43
44
45
44
43
43
42
42
42
42
43
44
44
44
44
44
44
44
44
44
44
44
44
44
44
44
44
44
44
43
42
42
42
42
42
42
42
42
42
41
41
41
41
41
41
41
41
41
41
41
41
41
41
41
41
41
41
41
40
40
40
40
40
39
39
39
37
37
37
37
37
37
36
35
35
35
35
34
34
34
31
31
30
30
30
30
30
30
30
30
30
30
30
30
30
30
30
30
29
29
28
28
28
28
27
26
27
27
27
25
25
25
25
25
25
24
24
24
24
23
23
22
22
22
22
22
21
20
20
20
20
19
20
20
20
20
20
20
20
20
20
19
19
20
20
20
20
20
19
19
19
19
18
18
18
18
18
17
17
17
17
19
19
19
19
18
18
18
18
18
18
18
17
17
17
17
17
17
17
17
17
17
17
17
17
17
15
15
16
16
18
22
26
26
26
27
27
27
27
27
26
26
27
27
27
27
26
27
27
27
27
27
27
27
27
27
27
27
27
30
30
30
31
32
34
35
35
35
35
37
37
37
37
36
36
35
35
35
35
35
36
36
39
40
41
41
40
40
41
40
40
40
40
41
41
41
41
41
41
41
41
41
41
41
41
41
41
41
41
41
41
41
41
41
41
41
41
41
41
41
41
41
41
41
41
41
41
41
41
41
41
41
41
41
41
41
41
41
41
41
41
41
41
41
41
41
41
41
41
41
40
41
42
42
42
44
43
43
43
43
43
42
41
40
40
40
40
41
43
44
43
42
42
41
40
40
40
40
40
40
40
40
40
40
40
40
40
40
40
40
40
40
40
40
40
40
40
40
40
39
37
37
37
37
37
36
35
35
34
32
31
31
30
30
30
30
30
29
29
24
22
20
20
20
20
20
20
19
19
20
20
19
19
19
18
18
18
18
21
20
22
25
27
27
28
30
31
31
32
33
33
33
33
33
33
33
33
33
32
32
32
33
33
33
33
33
33
33
33
32
32
32
32
32
32
33
33
32
32
32
32
31
31
31
32
32
34
34
34
33
32
32
32
32
34
34
34
34
34
34
34
34
34
35
35
35
35
35
34
34
34
36
36
36
36
36
36
36
36
36
36
36
36
36
36
36
36
38
38
41
43
45
46
47
47
46
46
47
47
47
47
47
50
50
50
50
50
50
50
50
50
50
50
50
50
51
52
53
53
52
52
52
52
51
51
50
50
50
50
51
55
57
60
62
62
62
63
62
62
65
66
67
67
67
66
65
65
65
67
67
66
66
65
65
64
70
101
115
135
137
138
139
140
145
151
153
153
154
154
155
157
157
156
157
157
157
160
160
162
162
164
165
165
165
165
165
165
165
165
165
165
165
166
166
166
165
164
163
164
164
164
164
164
164
164
164
166
167
167
165
165
165
165
165
165
165
165
166
165
164
164
166
166
166
166
166
166
166
166
166
166
166
166
165
164
164
164
164
164
164
164
164
164
162
162
162
162
162
162
161
161
160
160
160
160
160
160
160
160
160
156
155
152
152
152
152
152
150
150
149
149
148
148
148
148
148
149
149
148
147
147
141
141
142
142
138
138
139
139
139
139
135
130
125
125
125
117
115
115
105
105
105
104
104
102
101
99
99
97
95
95
95
95
95
95
95
94
94
94
95
93
91
91
91
90
89
86
85
84
82
82
81
82
80
82
83
84
84
82
82
81
80
80
78
79
78
78
81
80
80
80
80
81
82
82
80
78
77
73
70
69
69
68
65
67
67
66
65
66
76
77
77
79
75
75
76
78
79
80
86
99
101
104
109
111
133
134
137
137
136
135
135
135
135
134
134
131
130
130
131
131
130
129
129
129
129
131
130
136
141
142
161
165
165
172
175
176
180
180
181
180
180
180
180
180
180
180
180
180
180
179
179
179
179
183
185
187
188
188
187
187
187
187
187
187
187
187
187
187
187
190
192
192
193
194
195
195
195
195
200
200
200
200
200
199
199
199
198
198
198
200
201
200
201
200
202
201
212
211
215
220
258
274
276
294
293
291
297
298
300
301
301
301
295
294
294
293
292
292
292
292
291
282
280
280
282
282
284
284
289
285
285
282
280
285
285
285
301
300
303
303
300
300
296
296
296
297
297
296
296
297
290
290
289
288
286
285
285
283
283
283
282
282
282
282
282
282
281
281
281
281
281
280
279
279
279
279
279
278
279
280
280
277
276
272
273
274
275
274
274
274
275
275
276
277
276
276
275
273
275
275
277
277
279
279
277
277
277
274
269
269
270
270
269
267
267
267
273
277
277
272
271
267
267
265
262
259
258
254
254
251
250
250
245
245
237
230
227
215
210
202
202
200
192
189
190
190
191
191
185
186
187
187
181
178
165
164
165
148
147
127
125
115
113
108
107
107
108
107
107
100
98
99
98
97
99
97
97
96
95
95
92
92
107
114
140
160
160
158
157
157
158
160
160
159
158
158
159
157
157
157
157
156
156
156
156
155
154
148
142
142
143
143
142
140
142
142
146
150
150
147
147
147
145
145
145
141
141
140
137
134
135
135
136
134
135
133
138
138
140
140
142
142
144
143
146
146
146
147
147
148
148
149
150
148
150
152
155
155
156
156
157
157
157
157
157
157
157
157
157
157
157
157
156
155
155
155
155
155
155
155
155
154
154
154
154
154
154
153
152
152
150
150
150
149
148
146
143
143
143
143
143
142
142
142
140
139
139
138
137
137
137
137
137
137
137
137
137
137
135
135
134
127
126
127
127
127
127
126
125
125
125
122
120
117
115
115
115
112
112
110
111
110
107
107
106
106
106
106
106
106
102
100
100
90
90
90
90
86
83
82
82
80
81
80
80
81
81
82
85
85
85
85
85
82
82
82
82
81
77
77
77
78
76
71
70
70
67
67
67
67
69
68
70
65
65
64
63
63
63
61
61
61
65
63
65
73
75
76
76
76
74
73
74
72
72
72
73
73
73
72
73
72
72
72
71
71
71
70
70
69
69
69
69
69
69
68
68
67
67
67
67
67
67
66
66
66
65
65
65
65
64
64
63
63
63
62
62
62
62
60
62
61
61
61
60
60
60
60
60
60
60
60
60
60
60
58
57
57
57
57
57
57
57
55
55
55
55
55
55
55
55
55
55
55
55
55
55
55
56
55
54
54
56
56
57
57
56
56
57
56
55
57
55
55
55
54
54
54
54
52
52
52
52
52
52
52
52
52
50
50
50
49
49
49
47
47
47
47
45
46
45
45
45
45
44
42
42
42
41
40
40
40
40
40
42
42
42
43
43
43
42
43
42
42
42
42
43
43
45
44
44
44
41
41
41
41
41
41
40
41
41
41
40
39
37
36
36
42
42
42
45
42
41
39
39
38
37
37
38
42
43
43
44
43
43
45
45
45
45
45
46
46
47
47
47
47
47
47
47
47
48
50
50
52
50
50
51
50
49
48
48
48
49
48
47
47
47
47
47
47
47
48
49
49
55
57
57
57
58
61
64
67
67
67
67
67
66
66
66
72
71
69
68
69
72
72
72
72
72
72
72
72
74
75
75
75
75
75
76
77
77
77
77
77
77
77
77
77
77
77
77
76
76
75
75
75
75
75
75
75
75
75
75
75
75
75
75
75
75
75
74
74
74
74
74
74
73
73
73
73
73
72
72
72
72
72
72
72
71
71
71
71
71
71
71
70
70
70
70
70
70
70
70
70
69
69
69
69
69
69
67
66
66
65
67
67
66
66
65
65
67
67
67
67
66
65
65
62
60
60
60
59
60
60
56
55
55
55
55
56
56
54
54
55
55
55
55
55
52
52
54
54
50
47
46
46
45
45
45
44
44
44
44
44
43
43
44
43
44
44
44
44
42
40
39
39
39
37
37
38
38
42
42
44
45
45
45
45
45
45
42
42
41
41
40
41
40
39
39
38
35
35
34
36
36
36
37
37
37
37
37
37
37
36
36
36
36
37
37
36
36
35
35
35
35
34
34
35
36
37
39
41
42
42
43
43
43
43
44
45
45
45
45
45
45
45
46
46
46
46
46
45
45
45
45
45
45
46
46
46
45
45
45
45
43
42
42
42
42
42
42
42
43
43
43
43
43
43
43
43
43
43
43
42
42
42
42
45
47
47
47
47
47
47
47
45
45
45
45
45
45
47
47
47
47
45
45
45
45
47
48
48
50
51
51
51
51
51
50
50
50
47
45
45
46
53
54
57
57
58
59
60
59
59
58
58
56
56
57
57
57
57
55
52
52
52
52
52
51
52
53
55
55
54
55
55
55
55
55
55
54
52
52
52
52
52
51
51
50
50
50
50
50
50
50
49
48
49
48
48
48
48
48
48
49
49
49
49
49
49
49
49
49
49
48
48
49
49
48
48
48
48
49
50
50
50
50
48
47
47
47
49
49
49
47
47
47
47
47
47
47
48
49
50
48
47
47
47
47
47
47
49
49
49
47
46
45
45
45
45
47
47
50
49
49
49
49
50
50
55
55
55
56
56
53
53
52
52
54
55
60
57
61
65
66
66
66
66
66
66
66
66
65
65
64
64
64
64
64
64
62
58
58
60
59
57
57
57
56
56
56
56
56
56
56
55
56
56
56
55
55
55
55
56
55
56
59
64
68
68
68
69
69
69
69
69
70
70
70
69
69
69
69
69
68
68
67
67
67
65
65
65
65
66
66
66
65
65
65
65
65
65
65
65
65
65
67
67
74
75
83
88
89
90
90
92
94
93
94
96
96
98
98
98
98
98
97
98
98
98
99
99
99
99
99
99
99
100
99
99
100
100
100
102
105
105
106
106
105
104
104
104
104
104
104
104
102
101
101
101
101
98
97
97
97
94
94
94
95
95
95
95
95
94
94
94
93
93
93
93
93
93
93
93
91
90
90
90
89
91
92
102
102
98
99
145
148
152
170
170
173
173
173
170
169
172
175
175
176
177
177
177
178
178
180
180
178
178
178
177
177
178
178
178
178
178
177
177
177
177
177
173
173
173
173
175
175
175
173
170
172
172
172
172
171
170
176
177
180
191
201
200
201
210
211
212
212
212
212
213
213
214
213
213
213
212
212
212
213
214
214
215
215
214
214
212
210
210
210
209
208
208
209
208
209
209
207
207
207
210
210
211
210
207
207
207
207
207
207
207
207
207
205
204
204
204
204
202
202
202
199
197
197
197
191
190
189
188
187
187
182
182
180
180
180
179
180
180
179
179
177
177
177
177
179
180
178
180
167
165
157
160
158
151
152
147
143
146
145
146
154
157
156
154
154
155
156
157
157
156
156
155
147
138
136
135
137
137
138
137
137
137
136
135
137
137
132
132
128
129
129
130
130
130
130
131
129
130
130
129
128
127
125
123
123
123
123
123
124
123
123
123
121
121
121
121
122
121
121
121
120
120
120
119
118
115
115
113
112
112
112
112
111
110
110
110
107
107
105
105
105
104
102
102
102
101
102
101
101
101
95
95
95
95
95
94
95
95
96
96
96
95
95
96
96
96
98
99
99
85
89
89
87
88
87
87
87
87
87
86
86
86
87
88
95
102
103
125
132
136
137
137
137
138
139
140
145
147
146
141
135
136
136
136
137
137
137
137
136
135
135
136
135
135
133
133
137
137
138
136
136
136
134
134
135
136
135
134
131
130
130
130
141
171
187
190
194
194
193
193
193
194
194
194
194
194
193
192
192
192
192
192
192
192
192
192
192
192
192
195
195
196
196
192
192
193
193
191
191
192
192
192
191
190
190
191
191
191
190
190
190
190
190
190
189
191
192
193
196
202
202
201
200
200
202
202
204
205
205
205
205
201
201
200
200
197
197
197
197
196
195
194
192
192
185
185
185
180
183
181
177
177
177
176
180
180
182
183
183
182
183
184
180
181
191
195
227
240
246
298
300
302
346
345
358
358
354
353
352
352
355
356
356
355
352
346
347
345
342
347
346
343
339
338
337
338
338
341
342
343
341
335
336
337
337
340
345
340
338
334
334
334
337
339
340
340
341
341
336
336
337
337
337
338
330
329
331
331
333
333
333
332
332
335
332
332
339
334
336
337
337
337
339
339
337
336
335
333
333
332
333
331
328
327
326
324
324
320
322
325
328
331
330
330
332
335
335
337
337
337
337
337
335
335
338
337
328
326
324
323
325
325
325
322
322
318
312
311
310
310
310
310
318
313
310
312
311
310
310
308
310
310
308
307
302
300
300
300
300
300
300
297
295
294
290
288
286
284
283
281
278
270
270
248
237
235
239
242
242
243
250
244
237
234
235
237
236
245
237
237
233
232
232
236
240
254
262
258
252
250
251
251
251
250
247
247
240
240
240
240
240
239
240
238
239
239
230
230
230
230
230
228
227
222
222
221
220
221
231
242
242
240
237
235
230
233
233
235
235
231
231
230
230
230
230
230
232
232
236
236
237
245
237
241
241
242
239
240
241
239
239
240
240
240
240
239
239
239
239
237
231
231
231
232
234
234
236
240
238
242
240
239
244
242
244
245
245
245
242
242
244
244
244
246
246
247
245
245
244
242
242
242
243
244
242
240
237
237
236
237
237
239
242
246
248
248
246
246
246
248
247
248
247
247
240
240
240
240
240
240
238
238
237
237
235
234
234
234
233
232
232
232
231
231
230
230
229
230
228
233
232
234
230
229
229
215
215
212
210
217
209
210
210
210
208
210
206
207
207
209
208
205
205
205
203
205
207
206
195
195
202
202
212
216
215
220
220
219
219
220
221
221
222
220
219
221
212
212
212
212
214
212
205
205
205
205
207
202
199
195
195
195
195
195
195
195
195
195
197
197
196
196
195
195
194
194
194
194
195
187
184
180
179
179
180
180
180
181
184
178
177
175
175
176
177
178
177
177
173
172
172
171
171
171
171
171
171
161
162
161
161
157
158
158
158
160
160
162
162
162
162
160
160
158
157
157
156
153
149
142
143
142
144
144
141
140
137
135
131
129
129
129
139
139
135
136
143
159
161
162
162
164
164
169
170
170
170
168
163
162
160
160
160
160
160
160
160
157
155
152
150
150
149
148
148
145
145
145
141
140
139
137
137
136
136
136
136
135
134
134
134
134
134
134
134
132
132
130
130
130
130
128
127
127
128
129
140
144
160
165
166
166
164
166
166
167
167
168
168
166
167
167
167
167
169
170
170
170
170
170
170
170
171
171
172
176
175
176
175
175
176
175
174
174
166
169
170
173
252
267
277
282
284
285
284
282
282
283
283
282
286
302
305
328
331
336
337
354
355
356
362
359
360
359
352
354
356
357
357
355
355
355
355
355
355
354
354
354
354
350
349
348
347
346
346
346
345
344
345
345
345
344
344
344
343
342
342
342
342
341
342
339
341
342
342
342
342
342
342
341
343
340
342
337
335
336
336
336
339
340
338
339
341
340
340
339
335
333
333
333
333
332
332
331
331
331
330
331
330
330
320
320
312
310
310
310
309
307
305
301
300
301
300
298
301
340
366
376
378
377
375
375
374
372
389
389
391
393
397
393
403
407
405
405
404
389
389
390
392
382
383
375
367
361
361
360
360
355
355
357
357
350
350
350
349
346
345
345
345
345
344
344
340
340
345
347
345
342
340
312
309
308
310
309
310
306
299
297
295
302
305
303
300
299
299
299
298
295
290
286
286
285
285
286
286
287
286
287
286
287
288
290
289
288
289
289
289
289
289
289
288
287
284
283
282
282
282
282
284
280
273
273
273
272
279
281
281
283
301
309
310
320
320
320
329
337
337
338
337
345
341
341
346
347
348
342
332
332
331
330
316
296
299
297
294
294
295
295
292
295
292
283
279
280
277
277
278
292
280
281
292
280
283
295
299
299
300
299
300
300
299
297
289
274
266
266
266
266
263
262
249
247
249
250
250
250
251
258
247
247
247
246
246
246
246
246
246
246
245
242
242
242
243
243
246
248
247
247
247
247
242
242
241
241
242
242
238
237
236
236
236
236
236
235
235
234
232
230
230
230
228
231
231
229
228
228
228
228
222
222
222
222
220
219
217
217
215
212
212
212
205
200
186
186
169
144
120
120
123
120
120
120
115
112
112
112
112
110
110
110
110
108
102
100
100
100
102
102
101
100
99
97
97
96
97
97
97
97
96
96
95
92
93
92
92
92
92
92
92
92
92
92
92
92
90
88
84
80
80
72
70
70
70
68
75
77
76
76
78
78
81
82
84
86
88
87
87
87
87
89
90
90
90
95
92
92
97
97
99
100
99
99
99
99
99
98
97
97
97
96
96
97
97
95
95
95
95
95
93
93
92
92
92
90
91
91
91
91
90
90
90
90
87
87
87
87
87
87
87
87
85
84
83
80
80
80
80
82
82
82
82
82
82
82
82
82
80
80
79
78
78
78
78
77
77
76
76
75
75
75
75
75
75
75
75
75
75
75
72
72
72
72
72
70
70
69
69
69
69
69
69
70
72
72
76
77
79
79
76
75
75
75
74
72
72
72
72
70
70
70
70
70
70
70
70
68
67
67
66
66
67
68
68
68
67
66
67
67
70
72
74
77
77
87
89
90
100
100
103
107
110
112
111
111
112
111
115
115
115
115
112
111
108
108
111
112
129
139
140
139
139
140
140
140
140
140
140
140
140
140
140
140
140
139
139
144
144
145
145
145
145
143
142
143
150
151
155
156
155
154
154
154
154
154
154
154
152
150
150
148
148
148
148
148
147
150
150
150
151
151
152
151
150
150
150
152
154
155
155
155
156
156
160
165
165
169
169
170
170
172
173
173
173
173
170
177
176
177
180
188
201
202
202
200
197
197
197
199
198
198
198
197
195
197
195
195
195
195
195
194
193
190
190
187
186
184
183
180
171
170
167
167
166
166
165
165
164
163
159
160
157
157
162
169
169
166
165
162
162
162
161
160
160
157
157
156
156
155
155
152
152
151
151
151
149
150
150
150
149
150
148
148
148
148
148
144
143
143
143
142
142
142
142
142
142
141
138
136
136
136
136
137
135
135
135
135
133
133
132
131
130
129
129
127
126
127
127
134
135
135
135
132
132
132
132
132
132
132
132
132
133
135
135
134
134
132
127
125
125
124
123
123
122
122
119
118
117
118
119
120
116
111
111
110
113
112
112
112
110
103
96
95
96
96
95
95
92
92
92
91
92
95
93
92
91
87
86
86
86
86
86
86
86
83
82
82
82
82
82
82
83
85
87
90
92
90
89
87
87
87
87
87
90
89
89
85
85
86
86
85
85
85
86
82
82
82
82
82
82
77
77
77
77
77
77
76
77
76
75
75
75
75
75
74
73
73
72
72
73
72
73
69
69
68
68
71
72
73
78
77
77
77
76
76
75
80
87
95
100
107
114
123
132
145
152
162
172
182
191
192
215
217
223
225
225
245
247
245
249
249
250
250
256
257
257
258
258
257
258
258
258
257
257
258
258
259
259
259
259
261
260
260
262
263
263
263
264
264
264
264
262
262
262
262
263
265
268
268
269
269
269
270
270
270
270
268
268
265
265
263
263
263
260
259
253
255
254
254
255
252
252
252
253
254
254
254
254
254
253
253
252
252
252
249
248
248
248
248
245
246
255
278
280
293
295
295
316
322
325
330
331
332
331
331
331
331
331
331
331
330
330
330
330
330
332
330
329
329
325
323
324
322
322
325
323
322
317
314
307
301
300
299
298
298
295
294
294
296
299
302
302
322
322
327
323
322
322
317
317
315
312
312
314
314
312
312
311
303
310
328
340
341
341
343
340
341
339
337
334
322
322
332
332
336
338
340
336
336
340
346
352
370
370
373
397
382
390
392
403
405
411
445
447
447
447
447
447
445
448
452
452
460
460
462
465
468
467
467
467
467
467
464
460
460
460
455
452
450
450
449
447
447
446
444
445
440
442
441
443
440
439
437
438
438
439
437
437
437
439
438
438
437
435
432
424
424
423
423
423
424
422
421
410
407
405
398
400
401
400
400
400
398
398
404
416
415
496
502
503
523
525
534
534
535
539
539
539
541
539
538
538
540
533
534
534
533
535
537
540
543
545
541
541
541
546
550
572
570
574
577
575
574
570
560
560
561
564
570
571
575
576
577
572
574
573
576
588
595
600
598
598
598
591
593
593
595
594
593
591
583
576
566
566
568
569
570
572
553
548
543
535
531
527
528
528
528
533
536
542
540
550
550
561
568
585
589
598
620
631
632
634
630
640
638
640
640
639
645
640
643
643
643
643
643
643
643
645
643
638
635
631
632
632
632
634
630
629
622
618
615
615
613
610
610
608
599
599
598
588
582
591
594
605
599
586
583
580
564
565
566
569
582
583
555
572
623
663
677
680
694
695
691
693
688
688
687
688
689
687
688
688
690
688
686
687
686
675
675
665
663
653
651
628
625
624
618
617
617
616
616
615
616
610
610
617
613
611
611
610
610
610
609
606
600
592
575
575
574
574
572
568
563
561
557
562
564
555
555
557
558
560
560
561
563
563
560
578
587
586
575
570
572
578
581
585
600
598
600
598
603
600
600
598
594
593
590
588
590
584
579
581
587
596
598
599
600
603
604
602
655
658
658
655
659
623
619
618
610
608
612
627
627
624
623
622
616
614
614
611
611
611
612
597
595
601
597
597
628
620
618
613
612
611
611
610
611
611
600
595
575
573
570
572
572
567
564
561
546
540
534
532
533
532
532
533
533
537
537
532
525
515
514
513
513
513
509
508
508
507
507
507
508
508
503
507
508
509
490
491
490
490
490
489
488
490
490
480
481
477
477
505
515
511
510
513
520
521
519
520
519
519
519
520
519
521
520
508
490
490
489
490
491
513
514
523
528
510
508
508
500
494
497
499
495
495
495
493
487
486
486
475
474
474
464
464
466
465
452
450
442
433
439
482
485
479
486
482
494
494
490
485
483
475
466
463
467
467
464
472
472
472
471
471
473
477
478
480
471
472
479
480
487
487
488
510
503
499
501
498
497
500
501
505
506
517
513
513
515
518
518
520
520
520
519
518
520
520
519
518
518
514
510
510
510
510
507
505
501
501
501
501
500
475
474
465
466
467
467
461
460
460
460
459
454
454
455
455
455
455
454
455
455
456
456
455
455
452
447
446
446
446
440
437
432
429
430
428
425
428
433
435
432
509
543
596
600
608
605
602
603
603
603
602
600
599
588
588
587
585
581
580
580
578
575
575
575
575
575
574
575
566
565
556
550
549
545
541
541
540
538
532
528
521
520
516
515
512
512
513
513
510
508
502
503
503
500
492
482
482
474
436
436
435
430
426
425
424
424
424
465
477
471
472
465
455
455
455
456
455
452
452
442
432
432
431
425
410
410
405
402
401
401
397
402
403
402
418
429
430
429
427
423
423
423
423
422
421
420
418
408
421
422
422
420
423
423
426
425
422
424
421
415
407
407
404
405
408
357
364
385
380
366
352
346
335
338
338
337
330
330
330
330
330
329
328
327
340
348
367
400
399
397
396
396
395
393
393
391
389
388
386
390
390
391
392
392
388
388
390
390
390
390
390
389
388
387
386
385
385
387
390
388
384
384
377
378
415
417
417
418
418
420
420
424
423
424
425
420
417
417
415
415
415
416
412
415
420
430
439
445
454
447
452
453
453
455
444
446
452
455
461
461
457
457
463
464
464
460
460
463
481
492
492
492
493
493
488
489
488
489
487
486
480
473
471
470
470
471
472
472
479
485
488
489
488
487
478
477
474
474
473
473
471
469
464
452
452
450
450
445
445
445
441
441
443
436
436
435
435
438
437
435
435
432
432
429
432
432
432
431
428
426
425
422
417
417
417
414
400
398
390
387
386
386
376
373
369
369
369
366
366
366
367
367
377
372
372
370
368
365
360
355
352
352
352
345
347
347
340
342
342
342
335
335
331
398
421
414
415
415
415
415
414
414
410
407
406
401
359
357
355
355
354
354
372
372
372
365
366
367
367
377
377
377
377
376
369
369
370
367
364
359
356
356
356
356
356
357
357
358
357
357
356
357
362
362
370
369
362
355
355
355
354
348
349
350
339
336
335
335
333
334
337
357
372
376
374
372
372
372
372
377
377
376
372
369
367
370
369
369
365
365
362
365
371
372
372
372
372
368
369
371
369
370
370
367
367
365
366
367
357
357
356
358
356
355
350
351
351
354
351
350
351
353
353
354
354
355
354
351
348
347
349
350
347
345
338
332
333
332
327
322
315
312
310
315
320
322
310
310
307
307
307
306
306
305
305
292
295
293
292
294
292
294
295
293
290
284
284
281
279
279
278
278
280
282
282
275
272
272
272
271
271
269
270
268
255
256
255
255
255
256
264
285
292
291
289
285
283
282
283
282
279
279
270
250
250
248
247
245
239
232
224
225
226
225
225
225
225
225
225
225
225
225
225
225
225
222
219
215
212
210
210
209
208
208
209
208
196
190
190
190
190
187
187
186
183
183
183
183
182
180
180
180
180
180
180
179
179
179
181
178
175
173
172
172
167
164
164
165
170
168
165
165
165
165
164
170
173
174
174
172
163
163
162
160
160
160
161
160
157
156
151
149
150
151
156
156
157
169
191
220
242
237
238
241
237
239
235
242
242
247
248
250
247
243
242
241
240
241
242
240
242
232
223
217
215
215
215
221
225
226
225
225
224
230
234
234
234
239
241
244
240
243
242
242
242
241
241
240
242
240
239
239
239
239
239
239
240
240
240
239
240
240
240
240
240
240
241
242
242
242
242
243
242
242
244
244
242
242
242
242
242
242
243
243
243
243
243
243
243
242
240
240
240
240
240
240
240
240
240
240
239
237
237
237
232
232
232
220
220
219
219
218
218
218
218
217
217
217
215
209
209
208
208
208
207
206
202
200
195
195
191
191
190
185
183
176
171
160
157
157
155
155
154
147
145
145
144
141
139
138
136
136
135
129
125
104
102
90
86
80
79
78
77
75
70
67
61
62
62
61
59
56
57
58
58
58
59
62
63
66
66
67
67
68
70
72
72
74
74
74
75
75
75
75
75
75
75
75
81
83
85
87
87
87
87
87
87
87
87
87
87
87
87
87
87
87
87
87
87
87
87
87
87
87
87
87
87
88
93
109
114
115
115
115
119
120
121
122
123
124
125
131
137
139
142
142
143
151
151
153
156
156
156
159
160
160
161
171
170
170
169
169
168
170
171
172
170
170
182
186
192
194
191
192
191
186
204
233
237
244
247
245
249
250
252
252
252
252
252
253
255
254
254
254
255
256
255
255
253
253
252
252
251
249
249
246
245
246
246
248
250
247
247
247
247
247
247
247
248
249
250
250
251
250
255
256
259
259
257
264
263
262
270
275
278
277
277
277
277
277
277
274
274
273
273
272
272
272
272
270
270
269
267
265
260
259
257
253
253
253
256
256
250
250
248
255
266
275
278
277
280
280
281
282
285
285
282
284
287
286
285
283
282
282
300
304
313
317
305
315
312
312
317
316
315
322
322
320
325
329
345
337
382
383
381
394
387
387
386
390
406
415
433
447
455
465
455
457
490
491
500
520
515
545
546
570
580
588
615
625
627
639
639
638
637
635
635
637
636
636
635
649
670
669
666
665
660
659
656
656
657
656
656
655
652
646
645
645
645
645
645
642
638
635
635
635
634
635
635
634
633
631
632
635
636
641
626
624
630
630
631
672
671
675
678
680
682
682
677
676
675
676
673
700
754
775
794
816
835
831
848
870
867
878
893
893
898
905
920
915
908
910
910
916
918
918
918
916
915
898
885
886
880
877
876
876
876
874
873
877
873
868
853
853
850
850
847
846
848
846
832
819
816
825
812
804
798
798
798
794
782
779
776
775
773
768
769
767
767
752
748
745
743
735
734
725
725
725
725
722
719
719
715
713
707
706
703
700
697
689
684
673
668
667
665
648
642
640
640
637
635
629
619
619
616
608
597
595
594
583
583
582
580
580
580
578
560
559
558
558
557
556
553
550
549
542
538
536
528
528
526
519
519
516
516
512
499
499
492
485
482
476
472
470
454
448
449
445
446
434
402
399
385
371
368
364
360
362
363
364
367
362
360
357
357
351
340
328
328
327
327
326
324
310
302
301
298
296
292
290
287
284
275
267
260
261
278
287
295
300
306
313
305
302
302
304
311
310
314
312
306
300
301
308
310
311
310
301
292
292
287
287
287
285
282
282
282
280
280
282
280
277
277
277
277
272
272
274
277
277
269
272
271
272
270
260
260
260
257
262
258
258
254
250
247
247
247
247
249
250
250
244
240
236
235
233
235
237
237
238
237
235
235
232
232
232
234
234
237
239
238
240
238
232
232
230
230
230
229
232
232
233
235
233
236
239
259
260
263
265
265
265
266
268
267
272
276
276
275
275
274
274
274
273
273
274
276
276
275
275
274
274
274
272
267
265
265
261
260
258
258
243
250
250
248
251
258
292
292
347
350
347
355
352
354
365
364
370
373
375
387
394
395
395
396
396
397
392
390
384
384
383
380
380
379
380
377
377
375
374
370
370
369
366
365
365
365
365
366
365
365
364
365
361
361
361
359
359
359
356
356
356
357
357
356
355
352
350
351
351
350
350
350
350
347
347
347
347
347
345
331
332
333
345
350
350
348
352
349
348
346
343
345
345
345
344
345
344
345
343
343
340
339
339
339
342
344
352
354
354
335
335
335
339
344
347
345
345
346
347
348
343
343
344
347
349
350
354
354
354
353
352
351
345
345
342
335
335
338
339
337
336
336
337
337
337
342
380
390
410
411
400
397
395
394
390
395
393
399
401
393
394
396
397
397
397
405
396
405
408
414
420
462
462
474
627
630
638
670
670
670
660
653
650
648
648
648
645
643
644
644
646
645
645
644
630
626
625
624
616
613
614
611
605
606
600
605
609
615
622
621
623
630
636
636
635
635
633
635
633
636
637
638
645
645
648
652
652
652
652
651
652
650
650
650
649
649
651
648
649
650
648
648
643
640
641
639
628
633
637
643
646
655
655
653
652
652
650
660
663
671
679
679
685
705
703
702
701
698
696
676
673
673
673
673
670
665
660
658
658
658
632
628
626
625
625
625
623
619
615
614
610
604
602
610
608
603
593
579
578
589
608
676
682
731
721
721
720
722
736
734
734
735
733
733
718
705
703
703
700
700
693
692
685
685
683
676
660
658
657
660
658
658
655
642
638
633
636
663
675
718
726
724
713
683
685
665
664
667
668
669
665
655
664
673
678
680
677
714
708
735
734
730
737
738
725
723
716
717
715
717
717
714
714
712
712
711
710
704
700
695
663
662
660
661
660
659
658
660
660
657
657
643
640
638
638
638
638
636
638
638
638
639
638
639
640
638
635
628
630
636
632
643
633
640
657
656
644
625
623
616
628
636
638
639
647
653
639
638
637
628
633
628
613
614
614
615
627
622
635
638
640
635
620
617
620
618
632
630
665
803
821
848
859
869
880
893
880
881
880
860
853
844
844
847
848
852
850
849
846
843
831
830
829
825
823
823
819
818
815
815
815
813
795
792
777
779
780
776
774
768
768
767
765
764
763
758
758
754
740
739
738
738
725
725
725
723
723
723
723
723
723
718
715
714
704
704
705
707
708
701
692
680
678
679
681
676
673
673
663
663
652
664
659
681
696
713
718
710
710
690
690
693
718
717
726
730
729
732
735
742
766
774
780
766
745
741
741
742
740
741
745
756
739
740
731
730
731
733
736
733
723
728
715
714
714
711
708
698
695
689
690
685
674
664
664
664
663
660
654
650
649
647
643
623
623
625
643
653
677
669
646
641
639
642
641
641
643
650
639
627
625
625
619
620
619
623
626
625
626
605
605
605
605
602
595
588
588
579
578
576
576
572
568
565
565
563
570
590
596
605
606
609
598
599
599
589
590
590
583
590
592
605
608
607
623
629
618
640
629
634
630
624
613
608
607
615
626
633
632
640
641
633
633
631
629
625
625
611
611
606
608
605
600
593
590
589
590
590
590
580
563
555
545
545
545
545
548
547
544
543
546
551
558
556
570
570
569
572
568
566
564
552
552
562
565
566
567
584
588
589
588
580
580
582
584
580
568
563
564
563
568
580
578
565
563
561
562
558
560
583
587
585
574
566
558
558
559
562
558
558
556
553
548
545
544
538
529
529
530
527
524
520
518
503
500
493
494
495
495
495
493
486
485
485
471
470
462
457
448
445
440
441
444
447
459
460
459
459
452
452
452
450
449
448
447
440
439
420
413
420
420
420
397
391
378
377
376
379
378
380
382
377
377
378
377
371
370
371
369
370
371
369
363
363
347
340
340
341
340
337
337
335
333
334
332
331
327
327
324
322
321
321
322
323
321
320
301
299
300
294
295
285
277
276
274
256
255
252
265
270
270
273
274
274
273
285
288
289
289
288
270
270
270
267
266
275
332
337
335
335
336
336
335
335
336
335
334
334
327
328
329
330
327
325
325
317
317
317
318
322
323
330
334
333
332
331
330
330
330
331
332
332
331
337
327
327
340
342
344
348
347
346
345
355
353
354
353
354
350
355
357
360
360
361
355
354
353
354
352
353
352
350
349
347
347
345
345
345
345
343
343
342
342
342
342
342
340
335
335
335
334
334
335
340
340
359
377
384
385
393
393
405
407
425
427
433
437
436
432
431
427
429
430
430
429
429
430
430
424
422
422
425
424
421
421
420
419
417
415
415
414
413
412
412
410
406
400
399
394
393
395
395
390
390
390
390
389
387
382
382
378
377
373
370
370
367
370
370
372
370
364
363
361
360
347
348
348
345
337
332
332
334
335
333
333
332
332
332
332
330
329
327
323
320
320
320
318
318
316
312
312
313
312
313
320
318
317
292
285
285
279
275
275
270
267
257
252
252
252
249
243
247
248
245
242
233
235
238
242
237
235
235
237
240
259
262
270
295
296
303
306
307
317
355
342
347
353
352
352
366
377
401
404
410
402
403
402
405
405
405
406
402
396
396
395
395
388
385
384
376
375
372
368
362
356
369
376
376
376
385
391
392
391
388
387
385
381
379
377
378
377
377
377
377
377
377
376
374
383
382
390
392
393
390
387
387
387
390
390
390
390
392
390
388
387
385
385
384
377
377
377
376
375
375
375
375
375
376
372
372
369
368
367
367
367
367
367
367
364
363
363
362
362
362
362
361
360
360
359
352
348
342
341
336
335
334
333
334
334
332
330
325
322
320
320
320
320
322
317
312
307
303
303
303
301
301
302
302
303
304
304
304
304
302
302
302
302
302
301
301
300
299
297
292
266
263
263
262
266
255
224
150
125
104
97
88
87
86
86
79
80
80
80
80
79
79
79
78
77
77
77
77
77
77
77
77
77
77
77
76
76
75
75
74
74
75
76
74
72
71
70
69
69
67
65
65
62
60
60
59
57
55
54
54
54
54
54
54
54
57
57
57
57
57
57
57
58
58
59
59
58
56
56
57
57
55
54
54
55
55
54
53
53
53
53
52
50
49
49
48
48
47
47
47
47
48
48
49
49
49
47
47
47
47
46
46
46
46
46
45
45
44
44
44
44
44
44
43
42
42
42
42
42
41
41
41
41
40
39
40
40
40
39
39
38
37
37
37
38
38
38
40
38
38
38
38
38
37
37
37
38
39
39
39
37
37
37
37
38
38
38
39
37
36
35
33
33
33
33
33
35
35
36
37
40
41
41
41
44
45
45
47
46
45
46
46
43
43
44
42
42
42
42
43
43
42
40
40
40
40
40
38
38
38
37
37
37
37
37
37
37
37
37
37
37
37
37
37
39
39
39
39
38
40
40
40
40
40
40
40
40
42
42
41
41
40
40
41
42
42
42
42
42
42
42
42
42
42
42
42
41
41
42
42
42
42
44
45
44
44
44
45
45
45
45
45
45
45
45
45
45
45
45
45
45
45
45
47
47
46
47
47
45
45
45
45
45
45
45
45
45
45
43
43
43
43
43
43
42
42
42
42
42
42
42
42
42
43
42
42
42
42
41
41
41
41
41
41
41
41
41
41
41
42
42
44
42
43
43
42
42
42
42
42
42
43
42
42
41
41
42
42
42
42
42
42
42
42
42
42
40
38
40
40
40
40
41
42
42
41
41
39
39
39
39
40
40
40
40
36
35
34
34
35
35
36
37
39
41
41
41
42
41
41
41
41
41
41
41
41
35
35
35
35
35
34
34
35
39
40
40
40
41
41
41
41
41
41
41
41
41
42
42
42
42
42
42
42
41
41
41
41
41
41
41
41
41
41
41
41
41
40
40
40
40
40
40
40
40
40
39
39
39
39
39
38
38
38
38
39
40
40
40
40
37
37
37
37
37
37
37
38
38
38
38
38
37
36
36
37
38
37
37
39
49
50
53
57
71
72
84
87
87
89
90
90
92
92
92
93
93
93
92
92
92
93
93
92
92
92
92
92
91
92
92
92
92
93
94
93
93
93
93
93
92
92
94
97
97
100
98
98
98
98
98
98
97
97
97
97
100
100
101
101
100
99
99
99
99
99
99
100
100
99
99
99
98
97
97
95
95
95
95
95
95
95
95
95
95
95
95
95
95
95
97
98
98
98
97
96
96
96
97
97
97
98
98
98
98
98
98
98
97
97
97
97
97
97
97
97
97
97
96
95
95
95
94
93
92
92
92
92
92
92
92
92
93
94
94
92
91
90
90
90
90
89
90
91
92
92
92
90
90
91
92
92
92
91
90
87
88
90
92
92
92
92
92
94
94
94
94
94
94
95
95
95
96
95
90
90
90
90
90
90
90
90
89
90
91
90
90
90
90
90
90
89
89
89
89
86
83
86
90
90
92
92
92
92
92
92
91
91
91
90
87
87
87
86
84
84
83
84
85
85
82
82
82
84
84
85
85
84
90
91
93
92
94
94
94
95
95
100
102
111
111
112
112
115
115
115
116
115
115
115
113
113
114
112
112
114
115
115
114
114
113
112
112
111
110
110
112
110
111
111
111
112
113
114
114
114
113
112
112
115
116
116
115
115
111
111
111
111
111
111
109
109
109
109
109
109
109
109
109
109
109
109
108
107
107
107
107
107
107
106
105
104
104
104
104
103
103
101
101
101
101
101
101
102
102
102
102
101
101
101
101
100
100
100
100
97
97
97
96
96
95
95
95
95
95
94
93
93
92
92
92
92
92
92
89
88
85
85
85
85
85
87
87
87
87
87
87
87
85
82
82
82
79
76
76
75
75
72
72
72
72
72
68
67
66
65
64
62
62
62
62
62
56
56
56
54
53
53
53
53
53
53
52
52
50
50
50
50
50
50
48
48
48
47
46
46
43
43
42
40
38
37
38
37
35
35
35
35
34
34
35
34
32
32
32
32
32
32
32
32
32
32
31
31
31
31
31
31
31
30
30
30
30
30
30
30
30
32
32
33
35
34
34
33
31
32
31
31
32
32
34
35
35
35
35
35
35
33
32
30
30
31
31
32
34
35
36
38
39
42
42
41
41
41
41
40
40
41
42
42
42
45
45
47
61
65
78
79
79
82
83
94
94
94
95
95
97
97
97
97
97
97
97
97
97
100
100
100
100
100
99
99
100
100
100
100
99
99
99
98
98
98
99
100
100
100
102
102
104
107
111
112
112
112
115
115
115
115
115
115
115
116
117
117
117
117
117
117
118
118
118
117
117
117
117
117
117
117
117
117
117
117
117
117
117
117
116
116
115
115
114
114
114
115
117
117
118
118
117
117
117
117
117
117
116
115
115
115
115
115
114
112
112
109
108
107
107
106
106
105
105
105
103
102
102
101
101
102
101
101
101
100
100
100
97
97
96
94
93
86
85
85
85
85
84
84
83
84
84
82
82
82
81
81
81
81
84
77
77
75
75
75
74
73
73
68
68
67
63
62
62
62
62
63
63
62
62
62
62
62
61
62
57
57
57
55
54
53
53
53
54
53
53
54
54
55
55
55
54
50
48
48
47
48
48
47
48
48
48
48
48
49
50
47
46
44
43
43
44
46
51
65
70
70
70
70
70
70
71
70
70
70
70
68
69
73
75
75
76
75
76
76
76
76
75
74
75
75
75
75
73
70
70
69
67
67
67
67
67
67
67
67
67
67
66
66
67
67
67
67
72
73
75
75
75
75
75
75
75
75
75
75
73
71
72
72
70
67
67
67
70
70
72
72
72
73
73
72
72
75
83
99
105
106
107
111
112
112
120
121
122
125
125
126
126
127
127
127
127
127
127
127
127
127
127
127
126
125
125
125
125
125
125
124
122
122
122
122
122
122
122
122
122
122
122
121
120
120
120
120
120
120
120
120
120
120
120
119
119
118
118
118
118
118
118
117
117
116
114
112
110
106
105
105
105
105
102
99
98
98
97
97
97
94
90
90
91
90
90
90
90
90
88
89
90
90
89
89
87
86
92
96
99
99
100
101
102
101
101
101
100
101
101
100
100
100
100
99
99
99
100
99
97
95
97
97
97
97
96
96
95
92
91
89
89
87
87
87
87
85
85
85
82
82
81
81
78
78
78
77
76
75
74
74
74
74
73
73
73
71
70
69
69
69
68
68
68
68
68
68
67
65
65
65
65
65
63
63
62
60
60
60
59
57
55
52
52
50
50
49
48
49
50
50
50
50
50
50
50
50
50
50
48
48
48
48
47
47
46
46
45
45
46
46
47
47
47
47
46
45
45
44
44
44
44
43
43
43
43
43
42
42
42
41
41
40
38
38
38
38
37
38
37
37
35
35
35
35
35
33
33
32
32
32
35
38
40
43
44
45
45
45
45
44
50
50
52
54
55
54
54
53
50
50
50
48
48
47
47
47
47
47
47
47
47
47
47
47
47
47
47
47
46
45
45
45
45
44
41
40
39
40
40
40
43
47
47
47
47
47
47
47
47
47
47
48
48
48
48
48
48
47
47
48
49
50
51
51
52
52
52
52
52
52
52
52
52
53
53
53
53
53
53
53
54
57
56
56
56
56
56
56
56
56
57
57
57
57
57
57
58
58
58
57
57
57
56
56
56
55
55
55
56
56
58
58
57
57
57
57
58
60
60
62
62
61
62
62
63
65
65
65
65
65
65
65
65
65
65
65
65
64
64
64
64
64
64
64
63
62
61
61
61
64
70
70
75
75
75
74
74
74
73
74
74
73
72
70
70
70
70
70
67
67
67
67
67
67
66
65
65
65
65
65
65
66
67
67
70
71
72
76
82
85
84
87
87
92
92
92
92
92
93
93
92
92
92
90
90
90
90
90
91
91
88
88
87
87
87
86
86
86
86
85
85
85
85
85
85
84
84
83
83
83
83
82
82
84
84
84
87
87
88
87
87
87
85
83
82
79
79
78
77
77
77
77
78
80
82
87
90
91
90
92
92
92
92
92
92
92
90
90
90
89
87
87
96
96
95
94
92
92
92
92
92
92
92
92
90
90
90
89
89
88
87
87
87
86
86
85
85
85
85
85
84
84
84
84
84
84
83
91
92
93
95
94
96
97
97
100
102
102
102
102
100
100
99
100
100
99
98
97
97
97
97
97
97
97
95
93
91
91
91
90
90
90
89
91
95
97
98
98
100
100
101
101
104
104
105
103
103
101
101
101
101
101
100
99
97
97
100
100
99
99
98
98
98
98
98
98
98
98
98
97
95
95
94
92
90
90
87
84
83
85
85
85
86
87
87
87
87
87
87
87
87
87
87
87
86
87
87
87
87
87
85
85
84
84
81
81
81
80
80
79
79
79
78
78
78
79
80
80
79
78
78
78
79
77
77
79
78
76
76
76
76
76
76
76
76
76
75
74
72
72
72
72
72
72
72
76
76
75
75
71
71
72
73
75
75
76
75
73
72
72
72
72
71
68
68
68
68
68
68
68
67
67
67
67
68
68
66
66
66
65
61
59
59
59
59
58
55
55
55
55
55
55
54
54
54
53
52
51
52
55
53
53
55
54
55
55
55
53
53
52
52
51
50
50
50
50
50
50
48
48
47
47
47
46
47
46
46
48
55
55
63
65
66
67
68
67
67
67
68
68
68
69
69
70
71
71
71
71
71
71
71
71
71
71
71
71
71
71
71
71
71
71
71
71
71
70
70
70
70
70
70
70
70
70
70
70
70
70
70
70
70
70
70
71
71
70
70
70
70
70
70
69
69
69
69
69
67
67
66
65
65
64
64
62
60
59
58
57
57
59
60
60
58
57
56
56
55
55
56
57
59
61
62
64
64
64
65
65
65
65
66
65
65
65
65
65
65
63
63
63
63
63
63
63
62
62
62
62
62
62
62
62
62
61
59
51
51
50
50
50
47
45
45
48
48
49
50
51
53
53
58
58
59
59
59
58
60
59
60
60
62
60
61
62
64
65
65
65
66
66
66
67
67
67
67
67
67
67
68
69
69
70
70
70
70
70
70
70
70
71
71
70
71
70
69
68
68
67
67
67
67
67
67
67
67
67
67
67
67
67
68
67
67
67
67
67
67
67
67
67
66
66
64
64
64
64
64
64
63
63
62
61
61
60
60
59
59
62
67
69
70
70
70
69
69
70
70
72
75
77
76
76
76
76
76
76
76
76
75
75
75
75
74
73
71
70
70
70
70
69
69
68
68
67
68
68
67
67
67
67
67
67
67
68
68
68
66
63
62
61
60
60
60
60
60
60
60
60
60
60
60
60
60
57
57
57
57
57
57
57
58
56
56
55
55
55
52
51
51
51
52
55
55
56
56
56
56
56
57
57
56
56
56
55
55
55
54
54
54
54
54
53
52
52
52
52
52
52
51
51
51
51
51
50
50
50
50
49
45
45
44
43
43
43
41
41
41
40
40
40
40
38
37
37
36
36
36
38
40
45
47
47
52
52
52
60
62
63
67
70
74
74
74
75
75
79
78
78
80
80
80
81
80
80
80
80
80
81
82
82
82
82
82
78
77
77
77
76
77
77
77
75
76
76
75
77
76
75
75
75
74
77
80
78
83
83
83
83
83
82
81
80
77
77
77
77
77
77
77
77
78
77
77
77
77
77
77
77
77
77
77
77
77
77
77
77
77
77
77
77
76
76
76
76
76
76
76
76
75
75
75
75
75
75
75
75
74
72
72
72
72
72
72
72
72
72
72
68
68
68
67
66
64
64
63
63
62
62
59
59
59
57
57
55
54
52
52
52
52
51
51
51
51
50
48
42
42
42
42
42
42
42
40
39
37
37
35
35
34
32
29
28
28
28
28
27
27
24
22
16
15
15
15
16
17
17
17
17
17
17
17
17
17
17
17
17
17
17
17
17
17
17
17
17
17
17
17
17
17
17
17
17
17
17
17
17
17
17
17
17
17
17
17
17
17
17
17
16
15
15
15
15
15
15
15
15
15
15
17
17
17
18
18
18
18
19
21
22
23
23
28
27
27
27
27
27
27
26
26
26
27
27
27
28
30
30
30
30
30
30
30
30
30
30
30
29
30
29
29
29
29
28
26
26
26
25
25
25
25
25
25
25
25
25
25
25
25
24
24
24
24
26
26
26
26
26
26
26
26
26
26
27
27
27
27
27
27
27
27
26
27
27
27
27
27
27
27
27
27
27
27
27
27
27
27
27
27
27
28
28
28
28
28
28
28
27
27
27
27
27
27
27
27
27
27
27
27
27
27
27
27
28
28
28
28
28
28
28
28
27
27
27
27
26
26
27
28
32
32
32
31
31
35
34
34
34
34
34
34
34
34
33
33
32
32
32
32
32
32
32
32
32
32
30
30
30
30
30
30
30
30
29
29
29
29
29
29
30
30
30
30
30
30
30
30
30
29
28
28
28
28
26
26
25
25
25
25
24
24
24
24
24
24
24
24
24
24
24
23
23
22
23
24
25
25
25
25
25
25
25
25
25
25
25
25
25
25
25
24
23
23
24
24
25
25
24
23
23
23
23
23
24
24
24
25
25
25
25
24
24
24
24
24
24
24
24
24
23
22
20
20
20
20
17
17
17
17
17
17
17
16
16
16
16
16
17
17
20
22
22
23
24
24
24
24
25
25
25
25
25
25
25
25
25
25
25
25
25
25
25
25
25
25
25
25
24
24
24
24
24
24
24
24
24
24
23
23
22
22
22
22
22
22
22
22
22
22
22
22
21
21
21
21
21
21
21
21
21
21
21
21
21
21
21
21
21
21
21
21
21
20
20
21
20
20
22
25
26
27
25
25
25
25
25
25
25
25
25
25
25
25
25
25
25
25
24
24
24
23
23
23
21
21
21
21
21
21
20
20
20
20
20
20
20
20
20
20
20
20
20
20
20
20
22
22
22
22
24
25
25
25
25
25
25
25
25
25
25
26
25
25
25
25
25
25
25
25
25
24
24
24
24
24
24
25
25
24
24
25
25
25
25
25
25
25
25
25
25
24
24
24
23
23
24
23
23
23
22
22
22
22
22
22
22
22
22
22
22
23
23
23
23
22
22
22
22
21
22
22
23
26
26
27
27
27
27
27
27
27
27
27
27
27
27
27
27
26
26
27
29
33
33
35
36
37
37
38
38
38
38
38
37
37
37
37
37
37
37
37
37
37
37
37
37
37
36
35
35
35
35
35
35
35
35
35
35
35
35
32
32
35
35
35
35
35
33
36
36
36
35
35
35
35
35
34
34
34
34
36
36
36
40
42
42
42
43
52
56
60
62
66
67
67
67
69
71
71
75
75
75
75
75
75
75
82
85
86
87
87
87
87
87
87
86
87
85
85
85
85
85
85
85
85
84
84
84
88
89
90
95
101
101
101
102
106
108
109
112
117
149
156
155
162
193
197
198
202
202
203
207
207
207
211
237
249
265
270
275
275
275
281
281
281
289
290
290
292
312
315
315
316
315
315
315
314
314
314
314
314
314
313
313
313
312
312
312
312
313
313
314
313
312
312
311
311
310
310
311
309
315
317
320
320
320
320
322
322
322
322
324
325
325
325
325
325
325
325
325
322
322
322
320
317
316
316
316
316
315
313
312
311
311
312
312
312
312
312
312
311
310
310
310
307
306
305
305
305
306
307
307
307
307
305
301
302
300
299
298
298
295
291
290
289
288
287
287
286
289
285
286
277
267
267
265
263
266
265
262
265
261
262
260
260
255
254
243
242
243
243
242
252
254
258
255
254
251
252
249
245
243
242
236
238
234
237
238
242
242
239
235
232
233
237
243
243
243
235
234
229
229
229
227
225
220
220
220
220
217
217
217
217
216
216
215
215
215
215
213
196
196
195
195
196
196
196
190
189
189
187
187
188
189
190
190
192
191
189
189
195
192
195
197
200
200
201
202
202
200
200
201
199
197
249
267
313
335
345
354
400
399
409
412
417
415
416
413
413
412
412
412
412
417
416
416
416
416
416
414
405
403
402
400
400
400
402
404
404
404
408
405
408
408
410
411
420
422
422
422
422
422
446
448
449
449
447
442
443
447
446
451
451
437
437
437
439
437
438
437
434
437
437
437
438
441
442
442
442
441
440
440
441
442
443
444
444
442
440
444
440
441
441
440
441
442
445
443
442
441
439
435
435
435
434
433
432
431
421
420
412
409
400
400
402
401
400
400
398
397
397
397
397
397
397
395
395
395
390
385
384
382
382
372
372
372
372
370
368
363
357
355
353
350
350
350
351
351
351
351
345
344
339
338
341
338
346
345
343
341
335
327
326
325
325
320
315
300
298
298
297
297
297
295
292
275
272
269
268
266
266
264
260
260
260
259
254
252
247
239
235
235
232
231
228
228
227
225
225
225
226
225
217
216
214
214
206
207
197
197
197
195
195
194
188
184
176
167
167
167
167
166
164
161
160
158
155
151
151
151
151
150
149
144
145
138
137
137
137
137
135
135
132
131
131
125
127
125
123
122
122
121
119
119
119
118
118
119
118
119
118
115
115
115
115
115
115
115
115
114
115
114
110
107
107
105
104
102
102
97
95
97
102
103
104
104
103
103
103
103
104
106
105
102
86
86
85
85
86
88
93
105
114
120
122
122
121
120
117
117
116
116
117
121
122
122
125
125
128
127
132
141
144
144
145
147
150
149
148
147
147
147
142
142
142
142
141
141
140
140
140
137
136
136
136
137
140
142
144
144
143
145
149
150
154
156
174
173
182
187
191
192
192
192
193
193
192
192
190
190
189
189
189
190
189
190
194
195
195
196
196
196
196
197
197
197
198
200
205
203
203
204
204
204
204
204
204
204
205
205
204
204
204
202
204
205
204
203
200
200
200
206
212
214
256
294
331
403
422
436
446
455
457
457
457
460
462
465
468
472
484
484
484
487
486
486
487
494
496
495
497
496
497
502
525
526
534
549
551
572
578
583
581
579
580
581
577
584
584
583
583
578
578
580
580
580
575
575
575
565
561
560
558
555
553
553
550
550
550
550
549
549
548
550
550
553
560
569
571
571
570
570
570
566
560
561
563
565
631
642
682
690
690
698
720
738
743
805
828
837
867
874
882
884
885
884
883
883
883
882
883
875
875
866
848
848
848
851
855
848
848
843
843
839
833
835
835
835
835
840
839
843
843
843
827
826
826
827
827
841
844
843
845
843
818
807
802
802
800
800
799
795
790
784
769
766
765
763
759
759
750
750
749
745
745
741
736
736
734
734
730
730
729
728
728
728
728
685
678
660
660
660
670
684
710
738
759
784
785
803
803
809
799
797
790
791
798
809
815
825
828
821
788
784
790
863
875
885
890
896
878
880
885
916
925
972
1014
1021
1028
1028
1025
1018
1013
1013
1013
1008
993
989
985
988
973
975
970
963
962
960
955
940
940
945
943
943
937
933
939
935
927
925
928
929
919
898
898
898
894
898
896
895
895
897
876
868
866
865
859
860
859
864
866
863
862
864
862
860
860
859
858
860
859
852
847
830
828
828
829
828
827
828
830
829
827
824
822
821
821
821
823
818
815
808
800
800
795
794
791
790
790
785
778
784
800
803
802
787
778
777
780
782
785
780
774
772
748
748
748
750
711
700
705
702
703
694
690
690
690
687
690
710
733
730
735
755
746
759
755
753
754
753
740
716
710
704
698
702
702
698
698
687
686
681
678
675
675
676
675
668
653
648
645
648
652
665
682
685
698
700
703
700
710
702
698
688
695
699
707
709
706
699
694
686
685
685
683
680
674
670
673
679
678
670
657
655
655
657
655
641
655
683
694
698
695
694
692
703
703
703
701
703
700
698
695
695
695
694
693
690
690
688
686
677
668
666
667
667
665
636
631
630
637
645
664
665
669
669
667
677
674
674
673
659
659
657
657
658
657
655
647
642
630
629
625
618
615
611
610
609
598
597
596
595
594
589
578
566
551
549
542
547
550
553
560
561
558
560
553
550
541
532
523
522
518
518
517
519
557
556
553
552
550
549
544
544
542
540
540
534
530
529
529
529
520
520
516
513
512
508
507
504
500
496
490
475
475
475
470
469
455
460
452
447
445
458
462
469
447
445
438
429
421
421
424
423
421
420
427
425
430
427
410
399
398
394
390
392
391
389
384
370
368
352
352
352
352
352
352
352
352
352
351
346
342
340
337
335
327
327
329
330
330
327
327
327
320
321
317
316
315
315
319
312
298
296
293
296
297
285
287
299
315
321
320
316
318
331
351
357
364
368
392
399
407
405
423
472
472
469
505
528
530
613
616
621
619
620
616
615
619
619
618
618
615
615
617
618
617
615
611
611
610
606
597
597
597
592
591
589
594
592
591
603
605
604
608
606
610
619
625
622
625
628
628
623
625
625
635
638
634
616
614
614
613
613
615
613
613
608
601
593
600
606
610
609
610
610
612
648
648
648
648
648
648
643
641
646
646
650
651
650
650
650
663
662
661
664
668
669
670
671
671
670
670
668
668
657
657
655
649
648
648
647
646
639
639
635
632
632
632
626
618
616
615
615
615
615
615
615
615
615
610
607
600
595
590
587
585
583
583
573
567
563
560
552
548
542
540
517
516
511
513
511
508
507
503
502
502
503
502
482
482
468
458
455
435
433
421
421
421
412
407
407
405
405
405
405
395
380
378
376
375
372
372
365
361
353
352
352
346
342
325
325
317
317
316
312
310
305
290
280
278
275
276
270
267
264
255
245
235
224
218
201
190
186
163
138
135
132
132
132
142
151
156
157
155
154
149
150
147
146
146
143
140
132
131
130
129
129
129
129
127
125
122
122
122
120
120
119
116
116
116
115
114
114
113
115
112
112
112
114
110
110
110
110
110
110
111
111
112
113
112
110
111
119
130
149
160
162
165
167
221
227
237
237
238
240
240
241
241
241
239
232
231
231
237
241
242
243
242
242
242
242
242
240
240
240
240
240
241
241
243
243
244
245
245
245
245
243
243
243
245
242
242
244
243
244
244
244
244
245
245
242
242
242
242
242
241
238
236
236
236
235
232
230
228
228
228
227
227
226
227
227
226
225
221
221
221
221
221
221
221
221
221
220
220
220
220
220
220
222
222
222
221
220
215
215
220
222
231
231
241
241
242
280
320
325
327
333
341
342
345
346
346
343
342
343
345
351
355
352
347
327
321
320
322
321
318
319
319
318
318
317
317
316
315
315
311
311
310
310
310
303
303
305
303
303
303
303
302
302
300
299
300
300
300
301
297
294
293
276
274
272
274
273
277
280
278
285
290
293
287
288
287
292
295
295
317
328
342
345
346
344
344
344
344
345
345
351
350
352
349
349
349
346
345
344
341
341
341
340
339
340
340
340
339
338
337
337
336
334
332
331
330
330
330
331
331
329
328
328
325
325
325
325
325
325
325
322
320
320
318
317
314
313
310
309
310
306
305
305
306
310
309
310
307
306
309
307
306
305
295
295
299
305
299
300
300
301
300
304
302
297
295
295
295
296
302
308
315
321
321
318
312
312
301
301
302
300
294
293
282
282
278
277
266
267
269
269
267
267
264
262
257
254
256
260
258
253
252
250
250
246
245
247
247
253
258
256
255
245
245
242
245
247
250
253
252
245
232
225
224
222
218
218
220
221
223
223
222
224
223
222
217
217
215
210
209
209
209
207
208
205
201
200
200
197
197
204
209
211
213
212
212
212
210
207
207
205
205
205
201
198
198
199
196
197
196
196
193
192
192
192
192
193
194
194
193
193
195
197
198
197
198
197
197
196
196
196
197
202
202
210
211
207
205
205
205
207
207
207
207
205
202
195
195
196
197
199
197
200
198
198
195
195
198
203
206
213
213
215
215
213
213
212
212
212
212
212
212
212
210
206
203
202
202
201
201
201
204
206
208
209
209
210
207
209
210
209
208
209
209
208
208
207
207
207
207
205
205
203
202
200
200
199
200
200
197
197
193
190
187
187
187
185
184
183
175
172
170
170
169
169
167
165
165
164
164
163
163
163
162
162
161
161
160
160
158
158
158
156
156
156
156
155
155
147
138
137
137
137
136
131
130
130
129
129
137
145
141
141
141
136
130
128
127
127
127
120
119
115
116
126
140
140
135
132
129
129
127
125
127
133
120
110
110
110
110
113
111
113
117
147
148
147
152
153
168
169
171
170
169
169
169
170
170
170
170
170
170
170
169
169
169
169
169
169
167
167
168
167
167
167
166
165
165
165
165
165
165
165
165
165
165
165
165
165
165
165
165
165
165
166
167
167
166
165
167
169
169
169
170
170
170
170
170
170
170
170
169
169
167
167
167
167
167
167
167
167
167
167
167
167
167
165
166
166
163
162
161
162
162
162
165
165
165
162
162
162
163
162
162
161
161
161
160
160
160
160
155
153
154
153
153
150
145
146
147
147
146
146
145
145
145
145
145
145
145
145
144
141
142
142
138
138
137
135
135
132
130
130
132
132
130
130
130
129
127
117
117
115
115
114
112
112
111
111
102
99
97
97
97
95
93
92
92
91
90
90
91
92
92
92
92
92
92
92
92
90
85
86
85
85
85
85
85
85
85
83
83
80
72
71
71
72
76
83
85
85
84
84
82
82
82
82
82
82
77
76
75
75
75
75
71
71
70
72
71
73
72
90
93
103
105
109
112
112
112
120
120
121
121
119
117
118
117
117
117
117
116
116
115
115
115
116
120
120
122
125
125
125
126
127
127
127
128
132
137
138
138
137
137
137
140
139
140
150
153
150
151
151
151
152
152
152
152
152
152
151
152
152
152
151
150
147
149
149
149
148
149
150
150
150
150
150
150
150
149
149
149
149
148
149
152
153
155
155
155
155
155
151
151
150
150
151
151
152
150
150
148
148
147
147
147
147
147
147
147
145
145
147
147
147
147
146
146
147
147
147
147
146
144
142
142
145
146
147
146
146
145
147
152
155
163
183
189
188
196
195
198
199
199
197
192
192
192
192
193
192
192
192
192
193
193
193
192
189
187
187
186
185
181
181
181
180
180
181
182
176
177
179
179
182
181
181
181
181
178
177
174
165
165
165
164
163
162
162
162
162
163
164
165
165
165
165
164
163
165
165
165
165
163
159
159
160
159
157
157
157
147
147
147
145
145
145
145
145
145
145
145
145
144
144
143
143
142
140
140
141
142
142
142
140
138
137
137
137
137
137
136
136
133
133
133
134
133
131
132
130
123
123
123
123
123
122
122
122
122
121
120
120
120
119
118
118
120
124
126
128
129
122
122
123
123
123
122
122
121
120
118
119
117
110
109
106
106
105
105
106
104
103
103
101
100
100
100
100
101
101
100
102
97
97
94
95
95
98
100
100
99
99
100
100
99
99
99
97
97
97
97
97
96
96
95
95
95
95
92
92
88
79
79
80
79
80
80
80
79
78
78
78
77
77
78
82
80
80
79
79
79
80
80
87
92
92
92
92
92
92
92
93
91
91
91
90
92
91
91
91
91
92
91
90
90
89
88
88
88
89
89
90
90
90
90
88
88
89
89
86
85
87
86
87
87
88
88
89
88
88
88
87
87
85
85
85
85
85
85
79
79
76
75
71
71
70
69
69
69
67
67
67
67
68
68
68
71
72
72
74
73
75
76
76
76
76
76
75
75
76
76
76
76
76
76
76
74
74
74
73
73
73
72
72
72
72
72
72
72
68
64
63
62
61
62
63
69
79
77
77
87
110
111
112
122
127
127
132
132
133
135
135
135
133
133
133
132
132
131
131
131
130
130
130
128
128
128
127
127
127
127
127
127
127
127
128
128
125
125
126
126
127
127
128
129
132
131
131
131
131
131
133
137
137
140
144
142
141
143
146
146
147
149
150
151
151
151
151
151
151
165
170
180
180
180
180
179
180
182
182
183
183
183
184
184
184
184
185
191
191
192
193
192
191
190
190
190
191
191
190
191
191
191
191
191
190
190
189
187
185
182
182
182
180
180
180
180
180
180
178
178
178
178
178
177
175
172
172
172
172
172
171
171
171
170
170
167
167
167
167
169
165
162
160
158
155
147
147
147
150
150
152
155
156
157
157
155
155
157
154
152
150
150
150
152
152
152
150
150
150
145
143
142
142
141
140
140
140
140
133
133
132
131
131
130
130
130
130
130
130
130
130
127
126
124
123
122
117
112
112
113
115
117
113
113
115
116
115
115
115
115
115
111
112
114
115
114
114
112
112
110
108
108
108
108
107
106
105
105
105
102
96
97
97
99
100
100
100
101
101
101
99
96
96
95
90
90
90
89
88
88
85
85
85
84
84
85
85
84
82
82
78
79
79
79
79
78
77
77
78
78
78
80
80
80
80
80
80
80
79
79
80
79
80
79
77
77
75
75
74
74
72
72
72
69
69
71
70
71
67
65
65
65
65
65
65
67
67
67
67
66
67
65
65
61
62
58
58
50
49
49
55
55
55
65
67
57
57
57
58
59
59
59
59
59
58
58
58
58
58
55
55
53
53
53
53
53
53
53
53
53
53
53
53
52
52
52
52
52
52
52
52
52
52
55
55
58
62
65
65
65
67
67
66
67
67
67
67
75
75
80
80
80
79
79
79
79
80
78
77
75
75
75
75
75
75
75
76
77
77
78
78
78
78
79
79
81
82
82
80
81
83
83
83
83
82
82
82
82
82
82
83
83
83
82
81
81
82
82
86
88
87
90
88
92
95
98
108
110
111
112
114
115
117
120
120
120
117
115
115
115
115
115
115
116
116
116
116
116
116
116
115
115
115
115
115
115
115
115
115
115
117
119
119
119
119
119
118
120
120
125
139
152
157
163
167
201
202
207
213
213
214
214
214
214
214
215
215
212
214
212
214
214
213
213
210
210
210
211
212
215
215
218
220
220
220
220
220
220
220
220
220
220
220
215
216
216
215
217
216
215
219
220
220
222
225
226
226
227
227
227
229
231
234
237
237
239
237
229
229
256
283
309
309
312
312
312
315
315
315
317
316
315
312
312
314
315
315
314
310
310
310
308
313
312
313
315
315
313
314
313
313
313
313
312
312
318
320
321
321
317
316
315
310
306
305
300
297
294
292
292
292
292
292
289
287
287
286
286
285
285
285
278
278
278
278
278
279
279
279
274
272
269
267
267
268
267
263
263
258
257
256
257
256
254
247
242
240
240
244
245
244
241
240
240
240
240
240
240
240
238
236
233
233
233
234
230
225
220
221
222
220
219
219
218
217
217
217
215
215
214
212
207
206
203
203
203
205
206
205
200
201
203
205
204
200
199
199
200
202
204
204
206
205
200
199
198
201
194
202
226
216
209
197
194
195
198
202
207
207
207
202
200
200
200
218
219
222
225
225
221
222
222
225
225
225
223
222
222
222
222
222
218
217
209
209
209
209
209
209
210
209
206
206
205
205
203
203
203
202
202
202
202
201
198
197
203
208
210
212
215
214
219
222
220
219
220
222
223
222
223
225
225
225
222
227
227
229
228
226
228
232
237
240
242
246
247
243
245
243
240
241
241
249
250
252
255
259
263
265
264
264
264
263
262
264
264
265
267
267
266
266
268
268
267
269
271
272
270
268
268
269
270
272
275
275
275
270
255
273
275
284
290
301
312
310
322
327
368
372
372
369
367
368
373
368
369
372
385
385
384
385
385
384
381
379
380
380
380
380
380
378
377
368
368
365
365
364
365
372
372
370
372
371
375
376
382
384
384
384
381
379
379
379
379
375
375
374
372
368
367
367
365
363
362
363
364
367
368
370
368
365
365
359
357
357
357
356
357
355
357
362
367
368
365
365
362
355
355
355
355
355
355
352
350
351
352
353
354
356
361
366
367
370
368
369
369
365
363
350
351
350
348
348
346
345
343
342
342
342
342
341
338
337
337
336
335
322
333
339
352
356
350
337
330
331
331
337
389
399
404
408
403
405
405
415
402
425
514
556
587
621
670
711
725
742
733
732
736
735
733
732
731
731
731
730
711
708
705
703
700
701
703
702
700
700
700
699
700
700
702
691
691
690
695
697
696
688
688
682
680
680
685
695
695
683
685
691
690
696
700
699
698
698
699
705
714
713
716
714
714
711
716
715
715
724
717
713
712
711
712
704
703
703
703
708
708
706
702
702
701
694
695
695
693
693
693
692
690
690
693
688
687
683
680
685
688
693
694
690
690
691
694
697
705
708
702
701
702
703
708
708
706
693
691
678
672
668
660
643
643
635
635
634
633
626
600
596
588
584
548
544
542
543
533
534
535
531
528
501
493
486
486
489
481
474
455
440
442
444
447
487
487
491
493
476
469
481
490
497
496
498
539
543
683
706
705
708
753
753
763
773
774
750
752
750
745
745
741
740
728
725
723
721
721
721
717
724
725
728
728
720
723
718
727
727
727
727
726
711
710
707
706
693
691
686
678
678
675
672
665
663
662
660
658
653
630
630
629
628
625
625
625
625
625
618
616
613
613
613
613
613
605
605
605
605
603
600
598
593
592
591
585
585
583
578
578
578
577
577
577
575
568
566
565
558
555
554
554
554
550
517
510
509
505
500
500
496
496
495
495
492
492
477
473
467
467
465
463
460
460
458
457
423
412
405
394
387
365
347
316
302
300
274
185
18
9
7
0
0
0
0
0
0
0
0
0
0
0
0
0
0
0
0
0
0
0
0
0
0
0
0
0
0
0
0
0
0
0
0
0
0
0
0
0
0
0
0
0
0
0
0
0
0
0
0
0
0
0
0
0
0
0
0
0
0
0
0
0
0
0
0
0
0
0
0
0
0
0
0
0
0
0
0
0
0
0
0
0
0
0
0
0
0
0
0
0
0
0
0
0
0
0
0
0
0
0
0
0
0
0
0
0
0
0
0
0
0
0
0
0
0
0
0
0
0
0
0
0
0
0
0
0
0
0
0
0
0
0
0
0
0
0
0
0
0
0
0
0
0
0
0
0
0
0
0
0
0
0
0
0
0
0
0
0
0
0
0
0
0
0
0
0
0
0
0
0
0
0
0
0
0
0
0
0
0
0
0
0
0
0
0
0
0
0
0
0
0
0
0
0
0
0
0
0
0
0
0
0
0
0
0
0
0
0
0
0
0
0
0
0
0
0
0
0
0
0
0
0
0
0
0
0
0
0
0
0
0
0
0
0
0
0
0
0
0
0
0
0
0
0
0
0
0
0
0
0
0
0
0
0
0
0
0
0
0
0
0
0
0
0
0
0
0
0
0
0
0
0
0
0
0
0
0
0
0
0
0
0
0
0
0
0
0
0
0
0
0
0
0
0
0
0
0
0
0
0
0
0
0
0
0
0
0
0
0
0
0
0
0
0
0
0
0
0
0
0
0
0
0
0
0
0
0
0
0
0
0
0
0
0
0
0
0
0
0
0
0
0
0
0
0
0
0
0
0
0
0
0
0
0
0
0
0
0
0
0
0
0
0
0
0
0
0
0
0
0
0
0
0
0
0
0
0
0
0
0
0
0
0
0
0
0
0
0
0
0
0
0
0
0
0
0
0
0
0
0
0
0
0
0
0
0
0
0
0
0
0
0
0
0
0
0
0
0
0
0
0
0
0
0
0
0
0
0
0
0
0
0
0
0
0
0
0
0
0
0
0
0
0
0
0
0
0
0
0
0
0
0
0
0
0
0
0
0
0
0
0
0
0
0
0
0
0
0
0
0
0
0
0
0
0
0
0
0
0
0
0
0
0
0
0
0
0
0
0
0
0
0
0
0
0
0
0
0
0
0
0
0
0
0
0
0
0
0
0
0
0
0
0
0
0
0
0
0
0
0
0
0
0
0
0
0
0
0
0
0
0
0
0
0
0
0
0
0
0
0
0
0
0
0
0
0
0
0
0
0
0
0
0
0
0
0
0
0
0
0
0
0
0
0
0
0
0
0
0
0
0
0
0
0
0
0
0
0
0
0
0
0
0
0
0
0
0
0
0
0
0
0
0
0
0
0
0
0
0
0
0
0
0
0
0
0
0
0
0
0
0
0
0
0
0
0
0
0
0
0
0
0
0
0
0
0
0
0
0
0
0
0
0
0
0
0
0
0
0
0
0
0
0
0
0
0
0
0
0
0
0
0
0
0
0
0
0
0
0
0
0
0
0
0
0
0
0
0
0
0
0
0
0
0
0
0
0
0
0
0
0
0
0
0
0
0
0
0
0
0
0
0
0
0
0
0
0
0
0
0
0
0
0
0
0
0
0
0
0
0
0
0
0
0
0
0
0
0
0
0
0
0
0
0
0
0
0
0
0
0
0
0
0
0
0
0
0
0
0
0
0
0
0
0
0
0
0
0
0
0
0
0
0
0
0
0
0
0
0
0
0
0
0
0
0
0
0
0
0
0
0
0
0
0
0
0
0
0
0
0
0
0
0
0
0
0
0
0
0
0
0
0
0
0
0
0
0
0
0
0
0
0
0
0
0
0
0
0
0
0
0
0
0
0
0
0
0
0
0
0
0
0
0
0
0
0
0
0
0
0
0
0
0
0
0
0
0
0
0
0
0
0
0
0
0
0
0
0
0
0
0
0
0
0
0
0
0
0
0
0
0
0
0
0
0
0
0
0
0
0
0
0
0
0
0
0
0
0
0
0
0
0
0
0
0
0
0
0
0
0
0
0
0
0
0
0
0
0
0
0
0
0
0
0
0
0
0
0
0
0
0
0
0
0
0
0
0
0
0
0
0
0
0
0
0
0
0
0
0
0
0
0
0
0
0
0
0
0
0
0
0
0
0
0
0
0
0
0
0
0
0
0
0
0
0
0
0
0
0
0
0
0
0
0
0
0
0
0
0
0
0
0
0
0
0
0
0
0
0
0
0
0
0
0
0
0
0
0
0
0
0
0
0
0
0
0
0
0
0
0
0
0
0
0
0
0
0
0
0
0
0
0
0
0
0
0
0
0
0
0
0
0
0
0
0
0
0
0
0
0
0
0
0
0
0
0
0
0
0
0
0
0
0
0
0
0
0
0
0
0
0
0
0
0
0
0
0
0
0
0
0
0
0
0
0
1
1
2
2
2
2
2
2
2
2
2
2
2
2
2
2
2
2
2
2
2
2
2
2
2
2
2
2
2
2
2
2
2
2
2
2
2
2
2
2
2
2
2
2
2
3
4
4
3
3
3
3
3
3
3
3
3
3
3
3
3
3
3
3
3
3
3
3
3
3
3
3
3
3
3
3
3
4
4
4
4
4
4
5
5
5
5
5
5
5
5
5
5
5
5
5
5
5
5
5
5
5
5
5
5
5
6
6
7
7
7
7
8
8
8
8
8
8
8
8
8
8
8
8
8
8
8
8
8
8
8
8
8
8
8
8
8
8
8
8
8
8
8
8
8
8
8
8
8
8
8
8
8
8
8
8
7
7
7
7
7
7
7
7
7
7
7
7
7
7
7
7
7
7
7
7
7
7
7
7
7
7
7
7
7
7
7
7
7
7
7
7
7
7
7
7
7
7
7
7
7
7
7
7
7
7
7
7
7
7
7
7
7
7
7
7
7
7
7
7
10
12
12
12
12
12
12
10
10
11
11
11
12
12
12
12
12
11
11
11
11
11
11
11
11
11
11
10
10
10
10
10
10
10
10
10
10
10
10
10
10
10
10
10
10
10
10
10
10
9
8
8
8
8
8
8
8
8
8
7
7
7
7
7
7
7
7
7
7
7
7
7
7
7
7
7
7
7
7
7
7
7
7
7
7
7
7
7
7
7
7
7
7
7
7
7
7
7
7
7
7
7
7
7
7
7
7
7
7
7
7
7
7
7
7
7
7
7
7
7
7
7
7
7
7
7
7
6
6
6
6
6
6
6
6
6
6
4
4
4
4
4
3
3
3
2
2
1
1
1
1
1
1
1
1
1
1
1
1
1
1
1
1
1
1
2
2
2
2
2
2
2
2
2
2
2
2
2
2
2
2
2
2
2
2
2
1
1
1
1
1
1
1
1
1
1
1
1
1
1
1
1
1
1
1
1
1
1
1
1
1
1
1
1
1
1
1
1
1
1
1
1
1
1
1
1
1
1
1
1
1
1
1
1
1
1
1
1
1
1
1
1
1
1
1
1
1
1
1
1
2
2
2
2
2
2
2
2
2
2
2
2
2
2
2
2
2
2
2
2
2
2
2
2
2
2
2
2
2
2
2
2
2
2
2
2
2
2
2
2
2
2
2
2
2
2
2
2
2
2
2
2
2
2
2
2
2
2
2
2
2
2
2
2
2
2
2
2
2
2
2
2
2
2
2
2
2
2
2
2
2
2
2
2
2
2
2
2
2
2
2
2
2
2
2
2
2
2
2
2
2
2
2
2
2
2
2
2
2
2
2
2
2
2
2
2
2
2
2
2
2
2
2
2
2
2
2
2
2
2
2
2
2
2
2
2
2
2
2
2
2
2
2
2
2
2
2
2
2
2
2
2
2
2
2
2
2
2
2
2
2
2
2
2
2
2
2
2
2
2
2
2
2
2
2
2
2
2
2
2
2
2
2
2
2
2
2
2
1
1
1
1
1
1
1
1
1
1
1
1
1
1
1
1
1
1
1
1
1
1
1
1
1
1
1
1
1
1
1
1
1
1
1
1
1
1
1
1
1
1
1
1
1
2
2
2
2
2
2
1
1
1
1
1
1
1
1
1
1
1
1
1
1
1
1
1
1
1
1
1
1
1
1
1
1
1
1
1
1
1
1
1
1
1
1
1
1
1
1
1
1
1
1
1
1
1
1
1
1
1
1
1
1
1
1
1
1
1
1
1
1
1
1
1
1
1
1
1
1
1
1
1
1
1
1
1
1
1
1
1
0
0
0
0
0
0
0
0
0
0
0
0
0
0
0
0
0
0
0
0
0
0
0
0
0
0
0
0
0
0
0
0
0
0
0
0
0
0
0
0
0
0
0
0
0
0
0
0
0
0
0
0
0
0
0
0
0
0
0
0
0
0
0
0
0
0
0
0
1
1
1
1
1
1
1
1
1
1
1
1
1
1
1
1
1
1
1
1
1
1
1
1
1
1
1
1
1
1
1
1
1
1
1
1
1
1
1
1
1
1
1
1
1
1
1
1
1
1
1
1
1
1
1
1
1
1
1
1
1
1
1
1
1
1
1
1
1
1
1
1
1
1
2
2
2
2
2
1
1
1
1
1
1
1
1
1
1
1
1
1
1
1
1
1
1
1
1
1
1
1
1
1
1
1
1
1
1
1
1
1
1
1
1
1
1
1
1
1
1
1
1
1
1
1
1
1
1
1
1
0
0
0
0
0
0
0
0
0
0
0
0
0
0
0
0
0
0
0
0
0
0
0
0
0
0
0
0
0
0
0
0
0
0
0
0
0
0
0
0
0
0
0
0
0
0
0
0
0
0
0
0
0
0
0
0
0
0
0
0
0
0
0
0
0
0
0
0
0
0
0
0
0
0
0
0
0
0
0
0
0
0
0
0
0
0
0
0
0
0
0
0
0
0
0
0
0
0
0
0
0
0
0
0
0
0
0
0
0
0
0
0
0
0
0
0
0
0
0
0
0
0
0
0
0
0
0
0
0
0
0
0
0
0
0
0
0
0
0
0
0
0
0
0
0
0
0
0
0
0
0
0
0
0
0
0
0
0
0
0
0
0
0
0
0
0
0
0
0
0
0
0
0
0
0
0
0
0
0
0
0
0
0
0
0
0
0
0
0
0
0
0
0
0
0
0
0
0
0
0
0
0
0
0
0
0
0
0
0
0
0
0
0
0
0
0
0
0
0
0
0
0
0
0
0
0
0
0
0
0
1
1
1
2
2
2
2
3
3
3
3
3
3
3
3
3
3
3
3
3
3
3
3
3
3
3
3
3
3
3
3
3
3
3
3
3
3
3
3
3
3
3
3
3
3
3
3
3
3
3
3
3
3
3
3
3
3
3
3
3
3
3
3
3
4
4
4
4
4
4
4
4
4
4
4
4
4
4
4
4
4
4
4
4
4
4
4
4
4
4
4
4
4
4
4
4
4
4
4
4
4
4
4
4
4
4
4
4
4
4
4
4
4
4
4
4
4
4
4
4
4
4
4
4
4
4
4
4
4
4
4
4
4
4
4
4
4
4
4
5
5
5
5
4
4
4
4
4
4
4
4
4
4
4
4
4
4
4
4
4
4
4
4
4
4
4
4
4
4
4
4
4
4
4
4
4
3
3
3
3
3
3
3
3
3
4
5
5
5
6
7
7
7
7
7
7
7
7
7
7
7
7
7
7
7
6
6
6
6
6
6
6
6
6
6
6
6
6
6
6
6
6
6
6
6
6
6
6
6
6
6
6
7
6
6
6
6
6
6
6
5
5
5
5
5
6
6
6
6
6
7
7
7
7
7
6
6
6
6
7
7
7
8
8
9
9
9
9
9
8
8
8
8
9
9
9
9
9
9
9
9
9
9
9
9
9
9
9
9
9
10
10
10
10
10
10
10
10
10
11
12
14
14
14
15
15
15
15
16
16
17
17
17
17
17
17
17
16
17
17
18
18
18
18
18
19
19
19
19
19
19
19
19
19
19
19
20
20
22
22
23
24
24
24
24
27
27
27
27
28
30
31
31
31
32
32
32
33
33
33
33
33
34
34
34
34
35
35
35
36
37
37
38
38
38
38
38
37
37
37
37
37
37
37
38
38
38
38
38
38
38
38
38
39
39
41
41
41
42
42
42
42
42
42
42
42
42
42
42
42
41
41
41
41
42
42
43
43
45
45
47
49
49
50
50
50
50
51
51
52
53
53
53
53
54
54
54
54
54
55
55
54
54
53
53
53
53
53
53
53
53
53
53
53
52
52
52
52
52
52
52
52
52
52
52
50
50
48
48
47
47
47
46
46
46
46
46
45
45
45
44
44
44
44
44
44
44
44
44
44
43
43
43
43
43
43
43
44
43
43
43
43
40
38
38
38
38
37
38
38
37
37
37
37
36
35
32
32
32
32
33
32
31
31
30
30
30
30
30
30
30
30
29
28
28
28
28
27
27
27
27
26
25
25
25
25
23
22
22
22
22
21
19
19
19
19
19
20
20
20
20
20
20
20
20
19
17
16
17
17
17
17
17
18
19
20
18
18
17
18
18
18
18
19
19
17
17
17
17
17
17
17
17
17
17
17
17
17
17
17
17
17
17
16
16
17
17
17
17
17
17
17
17
17
17
17
18
18
17
17
16
16
16
16
15
15
15
16
16
16
16
15
15
15
15
15
15
15
15
16
17
17
17
17
17
17
17
17
17
17
17
17
17
17
17
17
17
17
17
17
17
17
17
17
17
17
17
17
17
17
17
18
18
18
18
17
17
17
17
17
17
17
17
16
16
16
16
16
16
15
15
15
15
15
16
16
16
17
17
18
18
18
20
20
20
20
20
20
20
20
20
20
20
20
20
20
20
20
20
20
20
20
20
20
20
20
20
20
20
20
20
20
20
20
20
18
18
18
18
18
18
18
18
18
18
17
17
17
17
17
17
17
17
17
17
17
17
17
17
17
17
17
17
16
16
15
15
15
15
15
15
15
15
15
15
15
15
15
15
15
14
14
14
14
14
13
13
13
13
12
12
12
12
11
11
11
11
11
11
12
12
12
12
12
12
11
11
11
11
10
10
10
10
10
10
10
10
10
10
10
10
10
10
10
10
10
10
10
10
10
10
9
8
8
8
8
8
8
6
6
6
5
5
5
5
5
4
4
4
4
2
2
2
2
2
2
2
2
2
2
2
2
2
2
2
2
2
2
2
2
2
2
2
2
2
2
2
2
2
2
2
2
2
2
2
2
2
2
2
2
2
2
2
2
2
2
2
2
2
2
2
2
2
2
2
2
2
3
4
4
3
3
3
3
3
3
3
3
3
3
3
3
3
3
3
3
3
3
3
3
3
3
3
3
3
3
3
2
2
2
2
2
2
2
3
3
3
3
3
3
3
3
3
3
3
3
3
3
3
3
3
3
3
3
3
3
3
3
3
4
4
4
4
4
4
4
4
4
4
4
4
4
4
4
4
4
4
4
4
4
4
4
4
4
4
4
4
4
4
3
3
3
4
4
4
5
5
5
5
5
5
5
5
5
5
5
5
5
5
5
5
5
5
5
5
5
5
5
5
5
5
5
5
5
5
4
3
3
3
3
3
3
3
3
3
3
3
3
3
3
3
3
3
3
3
2
2
2
2
2
2
2
2
2
2
2
2
2
3
3
3
3
3
3
3
3
3
3
3
3
3
3
3
3
3
3
3
3
3
3
3
3
3
3
3
3
3
3
3
3
2
2
2
2
2
2
2
2
2
2
2
2
2
2
2
2
2
2
2
2
2
2
2
2
2
2
2
2
2
2
2
2
2
2
2
2
2
1
1
1
1
1
1
1
1
1
1
1
1
1
1
1
1
1
1
1
1
1
1
1
1
1
1
1
1
1
1
1
1
1
1
1
1
1
1
1
1
1
1
1
1
1
1
1
1
1
1
1
1
1
1
1
1
1
1
1
1
1
1
0
0
0
0
0
0
0
0
0
0
0
0
0
0
0
0
0
0
0
0
0
0
0
0
0
0
0
0
0
0
0
0
0
0
0
0
0
0
0
0
0
0
0
0
0
0
0
0
0
0
0
0
0
0
0
0
0
0
0
0
0
0
0
0
0
0
0
0
0
0
0
0
0
0
0
0
0
0
0
0
0
0
0
0
0
0
0
0
0
0
0
0
0
0
0
0
0
0
0
0
0
0
0
0
0
0
0
0
0
0
0
0
0
0
0
0
0
0
0
0
0
0
0
0
0
0
0
0
0
0
0
0
0
0
0
0
0
0
0
0
0
0
0
0
0
0
0
0
0
0
0
0
0
0
0
0
0
0
0
0
0
0
0
0
0
0
0
0
0
0
0
0
0
0
0
0
0
0
0
0
0
0
0
0
0
0
0
0
0
0
0
0
0
0
0
0
0
0
0
0
0
0
0
0
0
0
0
0
0
0
0
0
0
0
0
0
0
0
0
0
0
0
0
0
0
0
0
0
0
0
0
0
0
0
0
0
0
0
0
0
0
0
0
0
0
0
0
0
0
0
0
0
0
0
0
0
0
0
0
0
0
0
0
0
0
0
0
0
0
0
0
0
0
0
0
0
0
0
0
0
0
0
0
0
0
0
0
0
0
0
0
0
0
0
0
0
0
0
0
0
0
0
0
0
0
0
0
0
0
0
0
0
0
0
0
0
0
0
0
0
0
0
0
0
0
0
0
0
0
0
0
0
0
0
0
0
0
0
0
0
0
0
0
0
0
0
0
0
0
0
0
0
0
0
0
0
0
0
0
0
0
0
0
0
0
0
0
0
0
0
0
0
0
0
0
0
0
0
0
0
0
0
0
0
0
0
0
0
0
0
0
0
0
0
0
0
0
0
0
0
0
0
0
0
0
0
0
0
0
0
0
0
0
0
0
0
0
0
0
0
0
0
0
0
0
0
0
0
0
0
0
0
0
0
0
0
0
0
0
0
0
0
0
0
0
0
0
0
0
0
0
0
0
0
0
0
0
0
0
0
0
0
0
0
0
0
0
0
0
0
0
0
0
0
0
0
0
0
0
0
0
0
0
0
0
0
0
0
0
0
0
0
0
0
0
0
0
0
0
0
0
0
0
0
0
0
0
0
0
0
0
0
0
1
1
1
1
1
1
1
1
1
2
2
2
2
2
2
2
2
2
2
2
2
2
2
2
2
2
2
2
2
2
2
2
2
2
2
2
2
2
2
2
2
2
2
2
2
2
2
2
2
2
2
2
2
2
2
2
2
2
2
2
2
2
2
2
2
2
2
2
2
2
2
2
2
2
2
2
2
2
2
2
2
2
2
4
5
5
5
5
5
5
5
5
5
5
5
5
5
5
5
5
5
5
5
5
5
5
5
5
5
5
5
6
6
6
6
6
6
6
6
7
8
9
9
9
9
9
9
9
9
10
10
10
10
10
10
10
10
10
10
10
10
10
10
10
10
10
10
10
10
10
10
10
10
10
10
10
10
10
10
10
10
11
12
12
12
12
12
12
12
12
12
13
13
14
15
16
16
17
17
17
17
18
18
18
18
18
18
19
19
19
19
20
20
20
20
20
20
20
19
19
19
18
18
18
18
18
18
18
18
18
18
18
18
18
17
17
17
17
17
17
17
17
17
17
17
17
17
18
18
18
18
18
18
18
18
18
18
18
18
18
18
18
18
18
18
18
18
18
18
17
17
17
17
17
17
17
17
17
17
17
17
17
17
16
15
15
15
15
16
16
16
16
16
16
16
16
16
15
15
15
15
15
15
15
15
15
15
15
15
15
15
15
15
15
15
15
15
16
16
16
16
16
16
15
15
15
15
15
13
13
13
13
12
12
12
12
12
12
12
12
11
11
11
11
10
9
9
9
9
9
9
9
9
10
9
9
9
8
8
8
8
8
8
8
8
7
7
7
7
7
7
7
7
8
8
8
8
8
9
9
10
10
11
11
12
12
12
12
12
12
12
12
12
12
12
13
13
12
12
12
12
13
13
15
15
14
16
21
22
37
41
43
44
44
46
46
46
46
47
50
51
51
54
54
55
56
56
56
56
55
55
55
55
55
55
55
55
55
55
54
54
54
54
54
54
54
57
60
60
60
60
61
64
64
65
65
65
65
67
67
67
67
69
70
70
70
71
71
71
71
71
71
72
72
72
73
75
76
76
76
76
76
75
75
75
75
75
75
74
74
74
74
74
75
76
76
76
76
76
76
75
75
75
75
75
75
75
75
75
75
75
73
74
74
74
74
74
74
74
73
73
73
72
72
72
72
72
70
70
69
69
69
68
68
68
67
63
62
62
62
62
62
62
66
66
66
66
65
65
66
68
68
67
70
69
68
70
70
70
68
70
70
70
70
70
70
70
70
67
67
66
67
65
68
70
70
70
70
70
69
68
70
71
71
71
72
72
72
72
74
75
74
73
70
67
67
66
66
67
67
68
67
67
70
70
70
70
69
68
68
70
72
75
75
77
79
79
82
82
84
85
84
84
84
84
85
84
85
87
87
87
87
87
87
87
87
87
87
87
89
90
93
93
93
92
88
90
92
103
107
130
179
321
328
333
350
356
361
362
367
371
370
370
370
367
367
367
367
365
367
371
372
372
375
376
373
373
373
372
372
372
372
372
372
373
375
376
376
376
376
376
377
377
379
381
381
392
392
394
394
395
395
395
397
397
397
397
396
402
407
414
414
415
416
417
417
418
417
417
415
415
415
415
414
414
412
412
410
410
410
407
410
412
417
422
422
419
419
420
423
425
427
429
429
429
425
425
425
425
425
425
425
425
426
426
426
426
426
410
408
401
398
398
398
395
396
396
396
395
392
391
391
391
389
389
388
380
378
375
375
374
370
369
367
366
366
366
366
345
346
346
345
345
345
345
345
345
345
342
330
330
328
330
337
339
336
336
325
323
324
330
331
317
316
314
302
303
307
306
300
298
299
297
297
293
293
290
282
282
269
268
258
258
257
260
261
261
252
252
250
251
254
254
251
249
252
261
249
252
251
254
249
252
250
249
254
255
231
227
227
227
227
227
227
224
220
220
217
216
216
216
210
209
206
204
205
204
204
200
202
202
209
209
210
209
207
207
207
217
217
222
236
233
231
242
242
243
243
249
248
246
245
242
243
244
246
243
244
243
240
241
243
246
265
271
271
300
303
320
322
322
322
317
317
318
322
322
325
325
316
319
319
320
320
319
319
315
315
312
310
309
307
308
309
310
311
335
338
375
411
411
417
413
405
405
405
408
408
409
409
410
410
410
409
409
407
407
405
401
401
401
401
398
398
397
396
396
396
395
392
392
390
387
387
387
387
389
390
385
383
386
378
380
381
382
381
382
387
393
396
389
390
394
390
392
390
387
387
389
384
385
387
386
384
385
384
385
384
382
377
367
367
367
367
368
361
360
355
351
351
350
361
363
367
358
373
370
369
369
368
359
360
365
358
367
367
358
357
359
359
362
365
362
357
355
357
353
349
347
347
350
350
352
353
352
352
349
340
340
332
331
329
321
324
328
330
338
345
387
385
390
395
402
400
401
400
398
394
394
394
385
385
384
370
367
358
356
356
353
354
355
356
355
353
352
352
343
342
342
342
343
342
346
343
340
340
332
332
324
324
322
319
317
317
319
319
318
319
316
312
312
324
323
325
328
327
333
341
349
350
350
344
340
336
336
335
335
334
332
332
317
317
318
320
325
326
327
332
333
332
331
333
333
333
335
335
335
336
334
335
335
334
333
332
331
330
330
326
327
323
315
314
308
308
305
305
302
301
302
302
297
296
294
293
293
292
287
280
280
274
272
270
270
269
269
270
267
266
266
265
266
266
260
257
245
244
235
237
239
239
233
232
227
220
225
225
235
238
240
239
234
234
235
235
234
230
230
222
222
220
219
219
217
218
209
207
203
202
202
199
200
200
200
197
195
195
195
195
192
192
191
191
190
185
180
177
177
175
175
173
170
170
172
170
168
164
157
152
153
152
151
152
152
152
150
146
144
144
144
144
144
144
142
142
141
141
146
153
158
156
154
155
158
160
162
162
161
162
160
160
160
162
161
158
159
165
165
169
170
168
167
167
167
167
167
167
168
168
195
228
249
254
258
261
263
264
268
273
274
275
277
277
279
279
279
278
277
277
277
277
277
277
276
275
275
275
275
274
272
272
273
272
270
270
269
269
268
268
267
267
266
263
262
262
263
263
262
262
262
260
260
260
260
260
260
260
257
263
263
265
269
270
272
272
272
272
272
272
273
274
273
270
259
262
280
305
341
362
377
428
477
477
479
485
483
491
530
528
533
540
548
549
554
555
558
558
558
568
566
573
571
573
570
569
578
577
578
576
576
573
573
600
608
663
668
670
655
654
651
657
658
658
665
661
679
675
685
693
678
688
685
726
726
733
735
731
752
755
767
769
768
768
768
768
768
767
764
754
754
754
753
754
754
754
753
752
752
753
750
750
749
745
745
742
741
740
737
736
733
735
735
738
742
743
742
748
752
752
750
748
747
747
747
746
745
743
739
734
733
733
733
733
725
715
703
690
690
685
681
680
675
660
660
657
658
655
653
644
623
622
615
614
613
613
613
610
608
612
608
598
595
565
565
562
566
570
569
567
564
540
541
538
535
528
527
522
514
512
510
509
507
503
496
485
480
477
472
472
464
459
459
457
458
456
455
443
442
441
452
456
452
450
442
432
419
417
417
416
416
415
414
412
409
408
402
403
403
404
405
394
388
382
362
361
364
370
370
369
359
339
337
337
343
345
347
345
340
332
332
330
332
330
325
325
319
314
311
310
312
350
379
382
388
388
409
423
426
440
464
477
484
482
477
477
476
469
467
467
466
465
465
465
463
462
462
462
455
452
452
454
456
456
456
455
452
450
444
442
428
440
470
554
630
650
677
700
730
728
730
730
730
735
742
735
736
735
731
730
730
733
736
741
745
748
748
745
742
740
743
742
741
738
737
737
734
734
735
735
735
736
730
726
723
723
723
723
713
705
703
701
700
699
698
699
700
702
702
701
700
700
700
700
700
698
695
695
684
682
683
688
702
696
695
695
698
700
698
698
695
695
693
690
688
689
689
688
688
685
683
679
677
678
668
668
668
666
665
664
660
658
657
646
640
639
639
638
636
635
635
635
634
633
631
623
621
618
617
615
611
611
610
609
609
607
606
606
607
600
595
583
583
588
594
602
602
603
607
590
590
580
575
564
561
559
558
560
575
573
575
566
558
548
529
529
530
520
509
508
493
454
455
432
432
428
427
431
430
428
430
429
428
424
407
407
407
400
397
396
386
378
364
353
351
352
355
365
354
343
357
357
360
353
352
350
353
370
380
387
386
384
372
367
362
362
362
362
360
360
358
351
347
341
342
339
339
335
335
335
333
330
326
326
317
313
310
310
310
300
301
300
298
297
293
292
290
289
289
286
286
286
294
294
294
291
288
287
287
282
283
290
290
294
292
291
290
290
289
287
286
285
270
270
270
268
268
268
267
257
252
251
246
245
244
240
239
239
239
237
236
232
232
232
227
223
218
217
217
216
217
210
211
210
210
202
195
195
194
194
194
194
194
194
195
195
191
190
189
187
187
186
185
185
187
188
190
189
182
179
175
175
175
174
172
172
163
163
163
163
164
165
172
172
173
173
172
172
172
172
175
175
175
175
175
180
180
184
185
184
181
179
178
182
175
176
174
178
187
192
199
205
206
212
220
217
217
222
220
215
219
222
223
227
229
234
235
236
236
236
232
232
232
232
232
233
233
239
242
250
255
255
255
255
253
249
249
250
250
250
246
246
246
247
246
243
243
243
243
245
244
243
248
252
252
250
250
258
260
262
263
264
267
267
265
263
263
263
262
267
269
270
270
270
269
263
263
264
264
270
278
285
298
317
316
325
345
350
350
353
370
370
377
385
387
387
387
387
387
387
388
389
389
389
389
387
387
387
387
387
387
387
387
387
385
385
384
382
382
380
379
379
378
378
378
377
377
377
377
376
373
372
372
371
362
362
362
361
360
356
355
352
352
352
352
359
357
357
353
352
352
350
352
355
354
350
343
340
340
334
334
335
338
337
335
327
328
334
329
330
328
327
335
353
375
380
382
385
384
401
402
403
406
425
411
407
395
399
398
398
399
401
403
401
397
382
381
380
380
380
380
380
380
380
378
369
367
367
370
369
370
369
368
367
367
365
361
355
362
363
370
376
375
366
367
359
365
390
397
399
392
392
388
379
378
377
382
387
393
392
396
390
400
414
415
416
417
418
418
422
421
422
422
418
414
412
415
420
423
418
419
416
418
417
417
416
417
419
419
419
417
417
417
417
417
412
412
411
404
400
405
408
412
422
420
419
415
417
415
417
417
422
422
422
423
423
422
422
415
410
410
410
410
409
410
412
417
417
409
405
398
399
397
395
388
388
387
388
387
385
385
385
384
383
383
383
383
382
379
374
374
371
372
370
375
383
386
383
380
379
377
377
377
378
374
373
367
368
369
371
372
365
368
367
364
362
363
364
365
362
360
348
350
344
345
346
342
340
352
350
352
353
351
352
351
348
348
335
335
335
336
335
330
331
317
315
312
312
312
312
311
311
310
308
308
305
303
301
313
315
317
320
324
308
307
307
310
313
315
325
326
320
320
319
319
320
320
322
315
314
312
310
300
298
293
293
292
291
288
284
281
279
279
279
279
279
276
282
282
276
276
273
270
255
256
256
259
260
260
260
267
272
270
270
271
270
270
271
272
272
275
279
271
256
257
257
257
307
305
316
322
324
321
320
325
325
332
335
335
335
342
344
344
345
346
347
342
342
340
340
345
344
342
342
342
340
336
337
333
336
337
341
352
370
375
366
370
369
380
394
397
397
396
392
392
392
395
400
402
401
400
400
399
399
400
398
398
399
397
405
411
412
413
409
405
405
407
408
405
405
404
405
404
404
408
412
429
432
440
442
442
440
436
436
435
436
436
439
440
440
433
431
430
430
428
427
422
419
419
418
420
421
422
422
417
417
416
419
420
421
430
432
430
433
434
432
432
432
430
430
427
425
417
417
417
415
410
410
409
410
407
407
407
406
407
406
404
404
403
400
388
385
375
375
376
376
377
377
381
385
385
381
386
377
371
372
378
374
378
376
365
360
355
352
351
348
347
347
350
352
347
347
343
319
340
345
356
362
412
404
405
457
468
476
481
485
485
474
473
464
463
463
463
455
452
450
450
449
447
446
446
446
446
446
445
444
443
442
442
439
438
438
438
437
435
431
429
429
429
429
427
427
425
423
425
425
425
415
422
420
420
423
421
416
417
415
418
419
413
430
449
461
462
452
447
447
446
447
447
451
453
460
458
450
447
462
463
462
467
467
469
470
465
465
464
462
460
460
459
458
460
460
462
462
463
460
457
455
455
461
461
462
458
457
455
450
446
444
441
439
435
429
428
429
431
433
431
430
427
422
421
420
419
427
428
429
426
413
412
403
400
399
398
397
385
377
374
369
366
365
368
366
366
367
365
364
359
357
357
357
357
360
354
354
351
352
350
352
350
350
349
335
332
332
334
332
338
335
333
314
315
310
301
292
295
295
307
307
359
366
369
376
375
371
375
377
377
375
375
376
365
366
366
367
366
372
373
384
387
381
379
379
378
376
376
375
375
371
363
352
352
352
352
352
353
347
347
343
344
342
342
342
342
340
342
325
324
322
322
320
321
319
317
310
309
300
299
297
297
297
297
297
292
291
290
290
288
287
286
280
280
280
275
269
270
286
292
305
307
303
305
314
315
317
320
322
325
327
326
321
322
321
317
318
317
322
323
322
327
332
335
335
337
335
335
335
327
327
326
323
325
328
333
339
337
336
343
342
340
341
340
342
342
349
350
340
335
321
321
319
317
317
312
310
310
310
318
331
332
328
325
324
324
324
324
320
317
318
315
314
305
300
299
295
293
287
287
297
301
301
299
297
289
289
289
287
285
286
290
293
303
309
310
310
310
307
307
304
303
303
304
302
300
297
296
295
295
295
289
290
288
287
282
282
280
277
278
276
274
272
267
267
267
267
268
268
269
269
262
259
256
256
256
254
254
254
254
252
249
231
229
229
229
229
224
223
223
222
222
222
222
222
217
215
212
212
212
210
209
200
200
199
197
198
197
197
197
194
190
182
182
180
181
180
178
174
174
173
170
170
171
172
175
177
172
173
176
178
178
177
175
174
170
166
165
165
166
167
172
170
170
169
165
165
166
167
167
167
165
157
157
157
159
192
221
289
297
350
357
357
362
360
360
364
365
365
365
357
355
348
348
348
348
347
347
347
347
348
350
350
352
352
352
393
401
410
405
402
402
403
417
418
422
422
432
432
432
432
433
434
434
435
435
435
437
435
432
432
432
432
430
435
435
436
437
436
435
433
432
435
447
454
460
462
464
472
473
475
475
475
476
477
474
472
472
473
471
470
470
469
469
467
467
467
467
467
467
465
465
463
462
460
461
457
450
450
450
445
442
439
437
437
435
434
430
430
430
429
430
435
433
427
425
425
425
425
425
422
416
415
408
405
403
402
400
400
400
397
397
396
392
385
381
370
355
354
352
350
349
340
332
327
325
321
320
316
315
310
308
310
315
314
315
313
302
299
295
292
292
290
287
265
270
274
279
280
280
265
265
265
266
270
268
267
262
216
217
217
216
221
222
225
225
229
230
229
228
226
220
219
220
219
214
216
213
212
210
210
207
207
208
210
210
212
214
213
218
215
214
214
213
222
227
231
233
233
229
228
228
229
223
222
222
222
228
229
237
233
234
239
242
252
261
272
276
277
277
279
277
278
275
280
280
282
282
282
281
281
281
281
278
278
277
271
270
267
267
267
267
267
267
268
270
270
269
267
267
267
269
270
269
268
268
270
271
266
263
263
260
260
260
260
262
260
259
261
261
261
262
262
261
260
260
261
260
260
260
260
258
257
256
255
256
255
257
260
258
254
253
253
252
256
267
308
322
352
352
351
357
357
361
367
370
372
371
387
385
387
392
407
411
411
411
411
415
419
420
417
412
410
395
392
392
396
397
398
397
399
399
399
401
399
392
392
394
390
386
385
383
380
380
387
395
398
400
397
395
390
391
390
391
393
396
397
377
377
375
377
402
405
422
424
430
430
428
432
432
436
437
441
442
439
438
436
433
434
434
435
434
434
433
432
431
431
432
432
432
434
432
434
433
435
435
437
436
435
433
433
434
434
433
432
433
433
434
434
432
430
428
424
421
422
422
422
420
419
420
418
417
416
416
414
412
412
410
410
410
410
410
405
402
400
401
401
401
401
394
385
385
382
383
385
385
384
384
384
374
372
362
360
360
360
358
360
379
400
473
501
515
516
513
517
525
551
550
552
553
549
538
538
527
524
523
522
519
520
519
518
513
510
510
508
503
503
499
487
487
485
485
474
479
477
477
479
479
477
464
458
458
458
456
455
455
452
447
445
445
442
442
442
441
441
436
436
437
430
425
425
415
410
405
405
405
406
406
406
405
403
392
384
383
384
384
385
385
384
384
382
372
372
372
370
372
372
374
370
373
380
380
386
385
370
369
363
362
361
361
355
348
343
339
338
335
334
333
333
332
319
317
317
316
316
316
316
316
316
312
312
310
310
307
301
301
301
301
300
298
292
283
266
229
229
225
225
225
222
223
213
205
200
195
160
154
153
152
150
148
144
135
133
129
125
125
125
125
125
124
123
120
118
114
114
113
112
106
95
92
92
91
80
78
73
70
70
68
67
49
46
46
46
45
45
45
41
41
37
38
38
37
29
29
27
27
27
28
28
29
28
28
27
27
27
27
27
27
27
27
27
27
27
27
24
22
20
19
18
17
17
17
16
15
14
12
11
11
11
11
11
11
11
11
11
11
11
11
10
10
10
9
9
9
9
8
8
8
8
8
9
9
9
9
9
7
7
6
6
6
6
6
6
6
12
12
12
12
12
14
18
22
22
22
22
25
25
25
25
26
26
26
25
25
25
25
25
25
25
25
25
25
25
25
25
25
25
25
25
25
25
25
25
25
25
25
25
25
25
25
25
25
25
25
25
25
25
25
25
25
25
26
26
26
26
26
26
26
26
27
27
27
27
27
27
27
27
27
27
27
27
27
27
27
27
27
27
27
27
27
27
27
27
27
27
27
27
27
27
27
27
27
27
27
27
27
27
27
27
27
27
27
27
27
27
27
27
27
27
27
27
27
27
27
27
27
27
27
27
27
27
26
26
26
25
25
25
25
25
25
25
25
25
25
25
25
25
24
22
22
22
22
22
20
20
10
10
10
10
10
10
9
7
7
3
3
2
2
2
2
2
2
2
2
2
2
2
2
2
2
2
2
2
2
2
2
2
2
2
2
2
2
2
2
2
2
2
2
2
2
2
2
2
2
2
2
2
2
2
2
2
2
2
1
1
1
1
1
1
1
1
1
1
1
1
1
1
1
1
1
1
1
1
1
1
1
1
1
1
1
1
1
1
1
1
1
1
1
2
2
2
2
2
2
2
2
3
4
4
4
4
5
5
5
5
5
5
7
8
9
10
10
10
10
10
10
10
10
11
11
11
11
11
11
12
12
12
12
12
13
13
13
13
13
13
13
13
13
13
13
13
13
13
13
13
13
13
13
13
13
13
13
13
13
13
15
15
21
22
22
22
22
22
22
25
25
29
55
57
60
61
86
86
86
87
87
87
87
87
87
87
87
87
87
87
87
89
90
91
91
91
92
94
94
95
95
95
95
95
95
96
96
97
97
97
98
98
99
99
99
99
99
99
99
99
100
101
102
102
102
102
102
102
102
101
101
102
103
103
104
105
106
106
107
107
107
108
107
109
109
109
109
109
107
107
108
108
108
108
108
108
108
108
108
108
108
108
109
110
111
112
113
113
116
115
115
115
117
117
116
118
120
122
121
121
124
124
124
125
125
124
122
122
122
122
122
122
121
121
121
118
118
117
116
116
120
120
129
134
130
130
130
127
127
144
145
147
147
147
135
135
135
136
135
135
137
140
140
141
141
133
132
132
132
132
133
134
135
133
133
131
130
130
130
129
130
130
130
130
132
131
130
130
132
135
137
136
137
134
134
131
131
132
132
130
130
131
130
130
131
131
131
130
130
130
129
128
128
127
127
127
126
126
126
126
125
125
125
125
125
125
125
125
125
123
123
122
121
122
122
122
121
121
122
124
125
127
127
127
125
125
125
128
127
127
127
130
129
128
128
126
125
126
126
126
125
123
117
117
117
115
115
115
115
112
112
113
115
112
112
111
110
110
110
110
110
110
110
110
110
110
111
111
110
109
109
109
109
107
107
107
107
108
107
107
103
101
97
98
98
97
97
97
96
94
94
94
92
92
92
92
92
92
92
93
93
88
87
86
82
81
82
83
87
88
88
84
84
84
84
83
84
85
92
87
87
93
92
92
90
88
84
84
84
80
77
77
77
77
77
77
77
77
76
77
77
77
77
75
75
75
75
75
75
75
75
74
71
71
71
70
68
67
69
72
71
78
79
78
79
78
77
77
77
77
74
74
74
73
74
74
72
69
70
70
72
72
72
72
72
72
72
72
72
72
72
72
72
72
71
71
67
65
65
65
65
66
66
66
66
66
66
66
67
67
66
66
66
65
72
71
71
71
71
70
70
70
72
72
71
72
72
72
72
72
72
72
72
70
70
70
70
70
69
66
66
65
65
65
66
62
61
62
75
78
80
85
85
85
85
85
85
85
85
85
84
83
84
84
83
85
85
83
83
83
83
83
83
82
82
82
82
82
82
80
80
80
79
79
79
79
79
79
79
79
76
76
73
73
73
75
76
81
83
84
86
89
89
89
90
90
90
91
91
91
92
92
92
92
92
92
95
99
100
101
101
101
101
101
102
100
100
100
100
99
100
100
99
99
99
98
98
98
99
99
97
97
95
95
97
103
104
105
104
104
106
106
106
107
107
107
106
107
105
107
107
107
107
108
109
111
110
110
110
110
110
109
108
107
105
105
104
104
104
104
104
104
104
104
104
103
100
97
98
99
101
102
102
98
99
104
104
104
102
100
100
101
100
101
101
101
103
106
108
113
118
120
120
128
130
131
131
132
136
131
134
132
132
132
132
132
131
131
131
122
122
121
121
121
121
121
120
119
119
120
120
118
117
117
117
117
117
117
117
117
117
117
117
117
117
117
117
117
117
117
117
117
119
120
119
120
119
119
117
117
117
117
117
116
116
116
116
115
115
115
114
114
114
113
113
110
110
110
110
110
108
109
105
105
106
105
104
103
102
102
102
100
98
98
98
98
97
97
92
92
92
95
98
96
95
95
91
91
91
92
92
92
92
92
92
92
93
88
87
90
91
90
94
94
96
102
98
97
97
95
95
95
94
92
92
91
92
92
92
94
95
94
95
95
95
95
94
94
94
92
92
92
92
92
92
92
90
90
89
87
86
86
87
87
87
85
84
84
84
82
84
82
82
80
82
79
77
79
77
76
77
77
77
77
77
77
77
77
76
76
79
78
78
78
77
77
75
74
72
75
74
75
74
74
74
75
75
75
75
75
75
74
74
74
75
75
75
74
73
73
73
74
74
73
72
72
73
73
73
73
72
72
73
70
69
67
67
67
67
67
67
66
66
66
66
66
66
66
66
67
67
67
67
67
67
67
67
67
67
67
65
64
63
62
61
62
60
60
59
57
57
57
57
59
58
60
60
54
55
54
54
54
54
54
54
54
54
54
52
52
52
51
50
54
55
57
66
69
75
80
80
84
82
82
85
87
86
85
85
84
83
82
82
82
82
83
82
81
81
81
82
82
82
82
82
82
82
82
82
84
85
85
83
82
82
81
81
81
82
83
85
85
88
89
90
95
94
94
94
93
93
93
92
92
92
92
92
92
92
92
91
90
89
89
89
89
89
89
89
88
88
87
87
87
87
87
87
87
87
85
85
86
87
88
88
90
91
91
95
95
95
95
95
95
95
95
94
92
92
92
92
92
93
94
94
95
95
96
95
96
100
117
122
122
122
122
123
124
125
126
126
126
123
122
123
123
123
122
122
122
122
120
119
118
118
115
115
115
115
117
125
126
127
128
129
129
130
129
129
133
132
133
131
131
130
130
130
130
129
130
130
126
125
116
117
116
116
116
115
115
115
115
115
114
112
113
113
116
115
115
115
112
112
112
111
111
110
109
109
110
110
110
109
108
108
106
105
105
105
105
106
106
107
107
107
107
107
105
102
101
100
98
97
97
98
98
98
97
96
96
95
95
95
95
97
97
97
96
93
92
94
93
93
93
94
94
94
94
94
95
95
95
95
95
95
92
92
92
93
93
95
95
95
97
97
95
96
95
95
94
92
92
90
89
85
82
82
82
82
82
80
77
77
77
77
75
75
75
74
73
74
75
73
73
79
80
85
85
84
85
85
85
82
81
81
80
80
77
77
77
77
77
76
75
74
75
74
75
76
74
74
72
70
70
70
70
70
73
72
74
74
74
75
72
72
72
73
72
72
72
72
72
72
69
69
68
67
65
61
61
60
60
60
60
60
62
62
62
62
63
64
64
67
67
67
67
67
67
67
70
72
72
75
78
77
77
81
82
82
82
82
79
80
78
77
77
77
77
76
76
76
76
76
73
72
72
72
71
72
72
73
73
73
81
80
80
80
80
80
80
80
79
79
79
80
80
81
81
81
81
80
80
81
82
81
80
80
80
80
80
80
78
78
78
78
77
77
77
77
76
76
76
75
75
74
74
74
74
74
73
73
72
72
72
72
72
72
72
71
70
68
68
67
67
67
67
67
70
72
75
77
77
80
80
81
81
80
80
81
82
81
85
87
90
123
117
118
117
127
122
122
124
125
125
126
125
127
128
130
133
132
130
130
130
117
117
118
118
117
117
115
115
115
115
115
115
115
115
115
115
115
115
115
115
115
115
115
116
116
115
115
115
115
115
115
115
115
114
113
113
113
113
113
113
113
114
114
112
112
112
111
110
110
111
111
110
110
111
111
111
111
111
111
112
112
117
118
121
122
123
127
127
128
128
128
129
128
127
127
129
129
127
127
127
127
127
127
127
127
127
126
125
125
125
125
125
125
124
124
122
122
122
120
119
118
118
118
118
118
117
116
116
117
120
119
119
121
122
122
122
123
120
118
118
116
116
120
119
119
121
122
130
132
134
134
134
132
135
137
138
137
135
133
134
132
132
131
130
127
127
124
124
123
122
122
122
122
122
122
121
120
120
115
115
115
116
115
115
115
114
113
112
113
112
108
109
107
102
102
102
105
107
106
106
106
105
106
105
102
102
102
102
102
103
102
102
97
97
97
97
97
97
97
100
100
103
105
105
102
103
104
102
101
102
102
103
104
104
103
100
100
98
98
97
97
97
97
97
97
97
97
95
95
95
95
95
95
95
95
95
95
94
92
92
92
92
93
94
95
98
98
97
97
96
95
95
96
96
95
94
94
93
93
94
97
97
95
97
94
93
93
94
94
95
93
92
92
92
89
89
87
87
87
90
95
97
97
97
99
99
99
98
97
97
98
98
97
87
87
87
87
88
89
91
92
92
94
94
95
96
107
110
110
114
115
114
120
120
119
118
117
117
112
112
112
115
115
130
132
133
132
132
132
131
130
130
131
132
136
137
137
137
137
137
137
137
139
140
141
141
137
134
133
133
133
134
134
135
135
135
135
134
134
133
132
132
132
132
132
132
133
133
134
135
139
138
139
137
137
137
137
138
138
138
140
140
141
142
142
142
142
142
141
141
140
140
140
140
140
140
145
144
137
140
140
140
140
141
141
141
140
141
140
140
140
137
137
138
136
136
137
138
136
135
135
135
135
135
135
135
135
135
136
137
136
136
136
136
136
135
134
133
133
133
132
134
136
137
137
143
142
144
144
145
140
141
142
141
135
142
146
146
146
145
146
145
153
155
155
154
152
152
148
148
148
148
143
143
139
140
140
140
140
140
140
140
140
139
139
139
140
140
133
135
135
135
135
135
133
128
126
126
126
125
127
129
129
130
139
145
152
156
159
158
157
157
162
167
167
170
170
172
170
171
172
174
174
175
171
171
171
171
172
172
172
174
176
172
171
170
170
169
170
172
173
175
175
174
173
172
176
175
175
178
177
175
175
176
177
172
173
172
172
173
174
174
173
173
175
175
177
177
176
176
176
176
176
176
174
175
171
171
171
172
171
171
171
171
170
170
170
171
171
170
171
171
169
167
163
162
162
162
159
159
159
158
158
159
155
156
156
155
155
155
153
152
144
149
147
147
147
147
147
146
149
150
153
154
152
150
147
147
143
138
135
117
117
115
107
101
97
97
97
97
97
97
97
96
95
92
92
92
92
92
93
95
95
96
95
91
91
91
91
91
91
91
90
89
89
90
89
89
96
103
115
117
119
118
118
119
120
120
117
115
114
115
116
115
118
118
119
119
118
118
118
118
117
115
115
115
115
115
114
113
112
112
112
112
114
117
117
116
116
116
117
115
115
115
114
112
112
111
111
113
113
113
113
113
114
115
115
112
110
110
110
110
110
115
117
117
117
117
115
116
117
117
115
114
114
115
115
115
114
113
113
113
113
112
112
112
112
112
113
113
114
117
120
122
122
122
120
119
118
119
119
120
119
120
122
121
122
125
123
123
122
122
122
122
121
120
120
120
120
120
120
120
120
120
120
120
116
116
117
116
115
115
113
114
117
115
115
115
115
117
115
117
117
117
117
114
112
110
112
111
110
110
110
110
110
110
109
108
108
108
107
107
107
106
105
103
103
102
100
101
102
101
101
101
102
101
101
101
98
98
96
95
95
95
95
98
98
98
98
98
100
100
104
108
107
106
104
103
103
103
103
103
102
101
101
99
99
98
99
100
100
104
107
102
102
107
110
110
113
114
114
113
109
112
113
115
115
121
128
132
134
135
134
134
135
135
135
135
135
134
134
134
134
134
134
134
134
134
134
134
135
135
135
135
134
133
133
133
133
133
134
134
134
134
134
133
133
133
133
133
133
132
131
130
128
128
127
127
127
127
127
128
128
128
128
130
130
130
131
132
129
127
127
127
125
125
125
125
132
136
140
142
142
142
142
142
145
145
153
157
155
156
155
153
152
154
155
150
153
152
148
150
150
150
149
150
150
147
147
148
148
148
148
148
148
148
148
147
147
145
142
142
142
142
142
142
142
135
135
133
133
131
131
130
130
129
129
129
129
129
129
130
130
130
130
130
130
130
130
130
130
130
130
132
132
134
134
133
132
132
131
130
129
129
129
129
128
127
126
126
125
125
124
124
124
124
123
113
113
113
112
111
111
110
110
109
109
107
107
105
102
99
99
99
99
98
97
97
97
97
97
98
108
108
121
120
117
120
119
123
130
127
128
120
117
115
113
112
102
90
69
69
56
55
55
55
55
53
53
53
53
53
53
53
53
53
53
53
53
53
53
53
53
53
53
53
53
53
53
53
53
53
53
54
54
54
55
55
57
58
70
73
74
74
75
77
128
130
142
142
142
145
150
155
155
157
159
158
159
159
160
170
175
182
187
187
187
187
192
195
205
205
205
205
205
205
207
207
208
208
208
208
208
208
208
208
207
207
207
207
207
209
209
209
210
210
212
212
212
212
212
212
211
211
211
211
210
210
210
210
210
210
210
210
209
209
209
208
207
207
202
200
200
200
200
199
200
204
205
205
205
205
205
205
205
202
202
202
201
201
200
199
198
198
198
197
195
195
195
195
194
192
192
192
192
192
190
187
187
187
187
187
185
184
184
180
180
180
175
175
172
169
168
167
167
165
159
159
158
157
157
157
155
155
155
154
154
153
153
153
153
152
150
149
149
147
146
146
142
142
137
137
136
137
137
137
137
136
136
135
129
129
127
127
113
106
105
108
110
105
105
95
96
78
74
71
66
45
37
36
35
28
29
29
42
47
47
47
47
47
47
47
47
48
48
48
49
49
49
49
50
50
50
50
50
51
52
52
52
52
52
52
52
52
52
55
57
57
57
57
57
57
57
57
57
57
57
57
57
57
57
57
57
57
57
57
57
57
56
56
56
56
56
56
55
55
55
55
55
55
55
55
55
55
55
55
55
55
54
54
54
54
54
54
54
54
54
54
54
55
55
55
55
55
56
56
56
56
55
55
55
55
55
55
55
55
54
52
52
52
52
52
52
52
52
52
52
53
54
54
53
49
49
49
49
50
50
50
49
49
50
50
50
49
49
49
48
47
47
47
47
47
47
47
47
47
47
47
47
48
48
48
48
47
47
47
48
49
49
48
48
48
49
48
48
49
48
47
47
47
47
45
44
43
43
42
42
41
41
41
41
41
41
41
41
40
40
41
40
40
40
39
38
38
38
34
35
35
32
32
31
31
31
31
31
30
30
30
30
34
35
35
35
35
35
35
35
35
35
35
35
35
35
35
35
35
35
35
35
35
35
35
35
34
34
34
34
34
35
35
35
37
37
37
37
37
38
37
37
37
37
37
37
37
37
37
37
37
37
36
35
35
35
36
36
36
36
35
35
35
35
36
36
38
40
40
40
40
38
38
38
39
39
40
45
46
47
47
50
50
52
61
63
63
67
71
71
74
79
88
93
98
102
102
105
107
107
107
108
108
107
107
107
107
106
106
107
107
107
105
105
105
105
105
105
105
105
105
105
105
105
105
105
105
106
105
105
105
105
105
105
105
105
104
104
104
104
104
105
104
105
104
104
105
105
105
104
104
104
102
102
102
101
101
101
101
101
101
101
101
101
101
100
101
102
102
102
102
102
102
102
104
104
105
105
105
105
105
105
105
105
106
107
107
107
107
106
106
104
105
105
105
106
105
105
114
120
124
124
124
121
121
122
122
122
122
122
122
122
123
123
122
121
117
116
116
117
117
121
121
121
131
132
132
132
132
135
133
132
132
132
132
131
131
130
130
130
129
127
127
125
125
125
124
124
120
121
120
120
120
120
120
120
120
120
120
117
116
116
115
116
116
115
114
112
112
112
110
110
110
109
109
109
107
106
106
112
115
117
115
116
112
112
111
112
122
130
130
129
129
127
128
128
128
131
131
132
130
129
130
130
130
129
128
128
128
129
131
130
130
131
134
135
134
132
131
128
128
130
130
132
134
135
136
137
139
140
137
137
142
152
157
172
177
177
177
187
189
190
190
191
187
187
191
190
190
190
190
187
186
186
185
185
185
185
184
184
184
184
184
184
184
184
184
182
182
182
182
180
182
182
182
182
177
178
177
177
177
178
177
178
178
177
178
178
178
177
177
176
176
182
180
180
182
180
179
173
171
171
172
172
169
168
170
169
168
167
170
167
167
167
166
164
164
162
161
161
160
160
156
154
155
157
160
162
162
162
157
154
154
152
152
152
152
153
152
152
152
152
152
152
149
148
148
148
147
144
144
145
143
142
136
135
135
134
135
137
136
137
136
131
131
129
128
128
127
127
127
130
131
131
130
130
127
137
135
135
135
134
136
134
134
135
135
135
133
127
127
126
127
126
126
126
125
125
122
120
110
108
107
107
107
103
103
103
103
102
100
100
100
100
100
99
99
99
101
100
98
94
94
94
92
92
87
87
87
84
83
86
86
86
86
86
87
86
87
87
87
87
87
87
87
85
85
85
85
89
87
88
91
92
92
92
90
90
90
90
90
91
91
91
90
90
90
89
88
88
88
88
88
88
87
87
86
86
86
86
85
85
82
82
82
81
81
81
82
83
84
84
80
79
77
77
77
75
78
78
77
77
79
78
81
85
86
86
87
86
83
83
82
82
82
82
82
81
81
81
81
81
81
81
80
78
77
77
77
77
77
77
78
78
78
77
77
77
77
76
76
76
76
75
75
76
76
75
75
73
73
72
72
72
72
71
71
71
67
67
65
64
64
65
65
65
65
65
64
65
65
65
65
64
61
61
61
63
64
70
69
69
69
68
68
68
68
68
68
70
70
68
68
69
67
67
66
66
67
67
68
69
69
70
70
69
69
69
69
70
70
70
70
68
68
68
65
65
65
65
65
65
65
65
64
64
64
63
59
57
57
57
60
60
63
63
65
66
66
67
64
64
63
60
61
61
64
65
65
67
65
64
63
61
61
62
62
62
62
61
61
61
62
61
62
64
64
65
65
65
65
65
64
64
64
65
63
63
62
62
62
62
62
62
62
62
62
62
62
62
62
62
62
62
62
61
60
60
60
60
60
60
60
59
59
57
60
61
62
61
60
61
61
62
62
60
60
60
57
57
57
57
57
57
60
62
62
64
65
65
64
75
74
74
74
74
74
74
74
73
73
74
73
74
75
75
75
75
75
75
75
75
75
71
69
69
69
69
70
70
70
70
70
70
70
70
70
70
70
69
69
68
67
67
67
67
66
65
64
64
65
65
65
64
64
63
63
62
62
62
62
62
62
61
61
61
61
61
60
61
62
62
62
62
60
60
60
60
60
60
60
60
60
57
57
57
57
57
57
57
57
60
58
57
57
57
56
56
57
54
54
53
53
52
52
53
52
52
54
54
54
52
52
51
52
55
60
60
70
70
70
71
71
72
71
72
74
74
74
82
82
82
84
82
82
82
81
81
81
81
82
84
84
82
82
82
83
83
83
83
83
83
82
82
82
82
82
82
81
81
80
80
80
80
80
80
80
80
80
80
80
80
80
80
81
82
82
83
82
82
82
87
87
89
87
87
87
87
87
87
87
87
87
87
87
86
86
86
86
86
86
86
85
85
85
85
85
86
85
85
85
85
85
80
81
85
86
85
85
85
85
85
85
84
84
84
82
82
82
82
82
82
82
82
82
82
82
82
82
82
81
80
79
80
80
80
80
80
80
77
77
77
77
77
78
77
77
77
75
75
74
72
70
70
70
71
71
70
71
71
71
71
71
67
66
65
64
65
65
65
65
66
67
67
68
67
67
67
67
67
67
67
67
67
69
68
67
67
67
66
66
67
65
65
65
65
58
57
52
52
52
50
50
49
48
50
53
54
53
53
53
53
53
55
55
55
54
51
52
47
48
49
49
47
47
48
47
47
47
47
46
45
47
46
47
47
47
47
47
47
47
47
47
48
48
47
47
47
47
47
47
47
46
46
47
47
49
49
50
47
45
44
44
44
44
43
43
43
43
43
43
43
42
42
42
42
42
42
42
42
42
42
42
42
42
40
40
40
37
37
37
37
37
37
37
37
37
37
37
37
37
37
37
37
37
37
37
37
37
35
35
35
35
34
34
34
39
40
39
39
39
39
38
38
38
38
37
37
35
35
33
33
33
33
33
33
33
35
38
38
42
43
44
45
50
50
52
57
59
57
60
73
92
92
99
101
101
101
101
102
102
102
102
102
102
102
101
101
102
101
99
100
99
99
99
99
99
99
99
99
95
95
97
97
97
97
97
97
97
97
97
97
97
97
98
97
97
100
101
101
102
102
100
100
99
99
99
99
99
99
99
99
99
99
99
99
99
99
99
99
99
97
97
96
97
98
100
102
105
105
105
105
105
106
106
106
105
105
105
105
105
105
105
105
105
106
106
106
105
106
106
106
105
105
105
105
105
105
102
100
100
100
101
99
99
99
99
99
100
100
100
100
101
101
101
100
104
102
102
102
102
102
102
102
102
100
100
97
95
92
92
87
73
72
71
70
71
72
70
66
66
65
65
62
62
62
62
62
62
60
60
60
60
59
58
58
53
53
56
57
60
60
61
57
57
57
57
57
57
57
57
57
57
57
57
57
57
57
57
56
55
55
55
55
55
55
55
55
50
50
50
49
49
49
48
46
46
46
46
47
46
45
45
45
45
45
45
45
45
45
44
44
43
43
42
42
42
41
41
40
40
40
39
39
39
37
37
37
37
37
37
37
37
37
37
37
37
36
36
36
35
35
35
35
35
35
35
35
35
35
34
33
32
32
31
30
30
30
30
30
30
29
29
29
29
29
30
32
34
33
32
32
32
32
30
30
30
31
30
30
31
33
33
33
33
32
30
30
30
30
30
30
30
29
29
28
28
28
28
28
28
28
28
28
28
28
28
28
28
28
28
28
28
28
28
28
28
28
28
28
27
26
26
26
26
26
26
25
25
24
24
24
24
25
25
25
25
25
25
25
25
25
25
24
23
22
24
27
27
30
40
42
45
45
45
45
47
50
53
55
59
57
57
57
57
57
59
59
59
60
64
70
70
72
72
70
70
70
70
70
70
72
73
73
75
75
80
82
85
87
87
85
86
86
86
86
85
84
84
92
92
92
94
93
93
93
93
95
96
97
97
98
98
99
98
98
99
100
100
100
100
100
102
102
102
102
104
109
110
138
140
141
170
170
176
182
189
190
190
192
194
195
195
195
194
197
197
197
197
200
201
201
201
201
201
201
201
201
202
202
202
202
202
202
202
202
202
202
202
202
202
202
202
204
203
203
202
200
200
200
198
197
196
195
195
195
194
192
194
201
206
207
207
205
206
205
205
205
205
207
204
189
191
191
191
194
196
197
197
197
197
197
197
197
197
197
197
197
194
192
192
193
194
194
195
196
195
196
196
194
193
193
191
189
189
187
182
182
182
182
183
183
182
181
180
180
173
170
168
167
167
167
167
167
165
165
165
165
165
165
166
166
162
162
157
157
155
155
155
155
155
154
150
145
141
138
137
136
135
134
134
129
130
130
130
128
125
116
115
115
119
122
123
125
125
132
129
131
127
135
134
134
133
130
131
130
134
135
133
132
130
130
130
130
130
127
124
120
118
117
115
115
116
112
112
117
119
121
121
122
120
122
125
126
130
131
131
130
132
134
142
157
155
154
148
148
147
147
147
150
150
150
149
145
146
147
147
147
147
147
148
148
148
148
148
147
147
147
147
147
147
147
147
147
147
144
144
144
144
144
145
145
144
144
144
142
142
141
141
142
142
142
142
142
142
141
138
137
137
137
135
133
133
132
131
130
130
130
129
129
128
128
127
126
127
127
127
127
125
125
117
117
117
117
119
119
134
133
135
134
135
135
137
146
147
145
145
145
144
144
145
145
147
147
149
147
146
145
144
145
148
151
153
152
150
151
157
156
155
155
152
152
152
152
152
152
152
152
152
152
147
143
142
142
142
138
137
133
128
127
127
126
125
124
117
113
116
115
115
115
115
115
115
115
115
115
115
115
112
112
112
112
112
112
110
110
110
112
110
110
111
112
112
112
112
112
113
113
112
111
111
110
109
109
109
109
108
106
105
106
105
105
105
104
104
104
103
103
103
102
103
102
102
102
102
102
98
94
91
90
90
90
90
87
87
82
82
82
82
84
84
84
83
83
82
82
81
81
81
81
79
77
75
75
74
74
74
71
71
71
67
64
63
63
63
63
62
62
62
62
62
62
62
57
57
57
57
58
55
55
52
51
50
50
50
50
50
50
50
52
53
50
50
50
50
50
51
51
51
51
50
50
50
50
50
50
50
50
50
50
50
50
50
49
46
46
46
46
46
47
47
47
47
49
49
49
47
47
47
45
46
46
46
46
46
45
45
44
43
43
43
43
43
42
42
42
40
40
40
40
40
40
42
42
45
43
43
47
47
48
51
51
53
54
59
58
59
64
65
65
66
65
66
66
66
65
65
65
65
65
65
64
65
65
63
63
63
62
64
65
65
67
67
67
68
71
72
75
82
83
85
89
89
90
90
92
92
92
92
92
93
93
93
93
92
92
92
93
93
92
93
93
93
92
92
92
90
90
89
90
90
91
92
92
93
104
103
103
105
105
105
106
106
107
107
107
107
107
107
106
105
105
105
105
106
106
106
106
106
105
105
105
105
105
105
105
104
106
105
108
108
109
110
109
111
114
115
115
112
115
115
114
114
112
110
110
111
110
110
110
108
106
107
107
107
106
104
103
100
100
100
100
99
99
98
98
98
98
98
98
97
97
97
97
96
95
95
95
92
91
90
87
86
83
84
82
81
83
82
78
78
77
75
75
73
77
81
82
82
81
81
81
81
80
80
79
79
78
79
75
73
72
72
72
73
74
73
76
76
76
76
76
76
76
76
76
77
77
77
77
77
78
77
77
77
77
77
77
75
75
78
77
77
77
75
75
73
71
71
72
75
77
76
75
75
75
75
75
75
75
70
71
72
72
74
75
75
74
75
74
75
76
80
78
79
80
80
82
83
82
83
85
82
80
79
78
79
79
78
74
74
75
77
75
76
78
81
82
90
90
98
99
104
105
105
105
103
102
102
104
105
105
104
104
104
104
104
104
105
104
104
102
100
100
99
99
98
98
98
98
97
97
97
97
97
97
95
95
95
90
90
90
90
87
87
87
86
85
85
85
85
85
85
85
85
85
85
85
85
85
84
84
83
82
82
82
82
82
83
84
84
83
83
83
80
80
80
79
78
78
78
78
78
78
78
78
78
78
78
77
77
77
77
76
76
75
74
74
74
72
71
70
68
70
70
70
70
70
72
71
70
70
70
70
68
67
67
67
67
64
64
60
57
55
55
55
55
55
55
57
56
56
56
56
55
54
54
53
54
51
52
53
52
62
65
67
67
67
66
64
64
63
63
63
65
65
65
66
66
65
63
65
65
64
64
62
64
65
72
72
70
70
80
82
85
92
92
92
96
94
95
95
95
95
95
95
95
95
94
94
93
93
93
93
93
93
94
94
95
95
95
95
95
95
94
94
94
93
95
97
103
102
106
107
107
106
106
105
105
105
106
105
105
107
107
107
109
110
109
108
108
108
109
109
109
109
110
112
113
112
113
114
114
114
115
115
115
115
115
114
114
114
114
114
114
113
113
113
113
112
112
112
113
111
111
111
111
110
110
110
110
110
110
108
108
108
107
107
107
112
117
117
122
130
130
130
130
130
130
129
128
129
129
128
128
127
127
126
125
125
125
127
127
127
127
127
127
127
127
128
127
130
130
131
130
130
127
127
127
127
127
127
127
126
126
125
123
122
120
120
123
122
121
122
125
126
127
128
131
132
135
135
132
132
132
129
144
156
162
163
165
165
170
172
175
186
187
191
190
189
197
198
198
199
202
204
204
205
204
200
200
200
200
200
200
195
195
195
195
195
195
194
194
192
192
192
190
190
190
191
191
190
190
190
189
189
189
188
187
185
183
182
181
181
180
180
179
177
177
177
177
177
177
177
177
177
177
176
176
176
176
175
175
173
173
173
173
170
168
168
168
168
167
167
167
166
166
165
165
165
165
165
163
163
162
162
162
161
161
160
157
156
155
155
155
155
155
155
155
155
154
154
153
153
151
151
150
149
147
145
145
145
140
140
140
141
140
138
136
128
127
127
127
127
126
126
126
125
122
120
117
104
100
100
95
92
91
85
72
65
37
25
21
19
15
5
5
5
5
5
5
5
5
5
7
7
7
7
6
6
5
5
5
5
5
5
5
5
5
5
5
5
5
5
5
5
5
5
5
5
5
5
5
5
5
5
5
5
5
5
5
5
5
5
5
5
5
5
5
5
5
5
5
5
5
5
5
5
5
5
5
5
5
5
5
5
5
5
4
4
4
4
4
4
4
5
5
5
5
5
5
5
5
5
5
5
5
5
5
5
5
5
5
5
5
5
5
5
5
5
5
5
5
5
5
5
5
5
5
5
5
5
5
5
5
5
5
5
5
5
5
5
5
5
5
5
5
5
5
5
5
5
5
5
5
5
5
5
5
5
5
5
5
5
5
5
5
5
5
5
5
5
4
4
4
4
4
4
4
4
4
4
4
4
4
3
3
3
3
3
3
3
3
3
2
2
2
2
2
2
2
2
2
2
2
2
2
2
2
2
2
2
2
2
2
2
2
2
2
2
2
2
2
2
2
2
2
2
2
1
1
2
2
2
2
2
2
2
2
2
2
2
1
1
1
1
1
1
1
1
1
1
1
1
1
1
1
1
1
1
1
1
1
1
1
1
1
1
1
1
1
1
1
1
1
1
1
1
1
1
1
1
1
1
1
1
1
1
1
1
1
1
1
1
1
1
1
1
1
1
1
1
1
1
1
1
1
1
1
1
1
1
1
1
1
1
1
1
1
1
1
1
1
1
1
1
1
1
1
1
1
1
1
1
1
1
1
1
1
1
1
1
1
1
1
1
1
1
1
1
1
1
1
2
2
2
2
2
2
2
2
2
2
2
2
2
2
2
2
2
2
2
2
2
2
2
2
2
2
2
2
2
2
2
2
2
2
2
2
2
2
2
2
2
2
2
2
2
2
2
2
2
2
2
2
2
1
1
1
1
1
1
1
1
1
1
1
1
1
1
1
1
1
1
1
1
1
1
1
1
1
1
1
1
1
1
1
1
1
1
1
1
1
1
1
1
1
1
1
1
1
1
1
1
1
1
1
1
1
1
1
1
1
1
1
1
1
2
2
2
2
2
2
2
2
2
2
2
2
2
2
2
2
2
2
2
2
2
2
2
2
2
4
5
5
5
5
5
5
5
5
5
5
5
5
5
5
5
5
5
5
5
5
5
5
5
5
5
5
5
5
5
5
5
5
5
5
5
5
5
5
5
5
5
5
5
5
5
5
5
5
5
5
5
5
5
5
5
5
5
5
5
5
5
5
5
5
5
5
5
5
5
5
5
5
5
5
5
5
4
4
4
4
5
6
6
6
6
6
6
6
6
6
6
6
6
6
6
6
6
6
6
6
6
6
6
6
6
6
6
6
6
6
6
6
6
6
6
6
6
6
6
6
6
7
7
7
7
7
6
6
6
6
6
6
6
6
6
6
6
6
6
6
6
6
6
6
6
6
6
6
6
6
6
6
5
5
5
5
5
5
5
5
6
6
6
6
6
6
6
7
6
6
6
6
6
6
6
6
6
6
6
6
6
6
6
6
6
6
7
7
7
7
7
7
7
7
7
7
7
7
7
7
7
7
7
7
8
8
8
8
9
12
19
22
22
22
22
22
24
23
23
23
23
23
23
23
23
23
23
23
23
24
23
23
23
23
23
23
23
23
22
22
22
22
22
22
22
22
22
22
23
25
25
25
25
25
25
25
26
26
27
27
29
29
29
30
30
30
30
30
30
30
32
34
34
34
35
35
35
35
35
35
35
35
34
34
34
34
34
34
34
34
34
34
34
34
34
34
34
34
34
34
34
35
35
35
36
36
38
38
38
38
38
38
38
38
38
38
38
39
39
39
38
38
38
38
38
38
38
38
38
38
38
38
37
37
37
36
36
36
36
38
37
37
37
37
37
35
35
35
35
35
35
35
33
33
32
32
32
32
32
32
32
32
32
32
32
32
31
31
30
30
30
30
30
30
29
28
27
27
27
25
27
27
27
28
30
31
33
34
33
34
34
35
35
36
37
37
37
37
37
36
36
36
36
37
37
38
38
38
38
38
38
37
37
37
37
37
37
37
37
37
37
37
37
37
37
36
35
35
35
35
35
35
35
35
35
35
35
35
35
34
34
34
34
32
32
32
32
32
32
32
30
30
30
30
30
30
30
31
31
32
32
32
33
33
33
33
33
32
32
32
33
33
33
33
33
32
32
32
32
32
32
32
32
32
31
30
30
32
32
32
34
35
35
35
37
37
37
40
40
40
40
40
39
40
40
40
40
39
40
40
40
38
38
38
39
39
39
39
39
39
39
39
38
35
35
35
35
35
35
35
35
34
34
34
34
34
34
33
33
33
33
33
33
32
30
29
29
29
30
30
30
30
31
32
32
32
32
33
34
34
33
34
35
36
41
41
41
41
45
51
51
52
52
52
52
56
57
58
67
67
69
69
69
70
70
75
75
75
75
75
78
79
82
92
98
98
100
100
100
100
100
100
100
97
97
96
97
97
97
97
95
96
96
96
95
97
97
97
97
97
97
96
96
97
97
97
97
97
97
96
96
93
93
93
93
93
93
92
92
92
92
92
92
92
92
92
92
91
91
91
91
91
91
91
91
91
92
91
91
91
91
91
92
94
93
94
94
93
93
95
97
100
104
107
108
112
116
118
118
118
117
120
120
120
121
123
123
122
121
120
120
120
121
122
127
128
128
125
125
125
125
124
122
123
122
122
122
121
121
122
122
122
122
122
121
121
120
119
119
119
119
125
126
129
133
137
142
141
137
136
132
132
132
129
130
130
130
122
122
122
122
122
122
121
118
119
119
118
118
119
120
120
124
125
125
127
128
130
130
126
126
125
124
124
124
124
125
125
126
128
127
128
128
128
128
127
127
127
129
130
131
131
130
130
130
127
127
129
133
140
140
139
139
140
140
150
150
149
149
149
150
150
149
149
149
149
147
142
142
142
142
142
142
142
142
152
163
190
225
238
260
288
288
288
291
287
286
292
292
291
292
292
299
299
301
301
300
297
293
292
292
293
294
297
293
293
295
295
292
292
292
292
290
290
285
288
290
290
289
287
287
287
288
287
285
286
287
287
287
287
289
286
286
287
289
289
287
282
281
280
280
277
277
275
275
275
275
275
275
275
274
273
273
278
279
279
281
280
285
285
286
285
278
277
277
277
280
280
281
282
282
282
281
282
281
280
277
275
275
274
274
274
273
273
273
272
270
267
267
265
265
263
258
258
255
254
244
240
240
240
240
237
235
235
235
233
232
226
222
221
226
220
212
210
208
208
208
220
222
221
229
228
228
227
228
223
223
225
223
223
223
217
217
217
217
214
212
212
212
207
207
200
190
190
190
194
193
193
187
183
182
182
182
182
182
182
178
177
177
174
175
172
170
168
166
164
165
166
166
166
169
167
162
160
157
156
156
155
156
155
154
154
151
151
152
150
150
146
142
137
137
136
136
135
132
132
130
123
118
117
117
117
119
119
119
120
120
122
122
122
122
122
122
122
122
120
119
119
117
116
116
115
114
112
108
107
106
105
105
105
105
104
103
91
90
87
87
87
88
90
88
85
85
86
86
87
87
87
87
87
87
87
88
87
85
85
85
85
85
85
83
82
82
81
81
81
81
81
81
80
80
80
79
79
78
78
77
76
76
76
75
76
76
76
76
75
75
75
75
75
74
74
72
72
70
70
68
68
68
68
68
68
68
68
68
65
66
65
65
64
64
63
63
63
64
64
65
67
66
65
65
65
65
65
65
65
63
61
61
60
60
60
60
58
55
52
50
39
39
38
39
38
38
40
40
40
39
39
37
37
37
38
42
42
42
42
39
39
39
40
40
40
40
40
40
40
40
40
40
40
40
40
40
38
38
38
38
38
38
38
37
37
37
37
37
37
36
36
37
37
37
38
38
38
38
38
38
38
38
38
37
37
37
36
38
37
38
38
38
38
38
39
39
39
38
37
37
37
40
40
40
40
40
40
40
40
40
40
40
40
38
38
38
38
37
37
37
37
37
37
37
37
37
37
37
37
37
37
37
37
37
38
38
39
41
43
43
43
45
47
52
52
53
53
55
55
55
56
57
58
58
58
59
62
62
63
63
63
63
65
72
72
75
77
76
77
77
77
77
77
77
77
77
77
76
76
76
76
76
76
76
75
75
75
75
75
75
74
73
72
71
71
71
71
70
70
70
70
70
72
72
72
72
69
70
70
70
70
70
70
69
69
70
72
71
72
72
72
70
70
72
72
72
72
72
72
72
71
71
71
71
71
71
71
71
71
71
71
71
70
69
67
68
67
66
66
66
66
65
65
65
65
64
63
62
61
61
62
62
62
62
62
62
62
60
60
59
59
59
58
59
60
60
59
59
60
59
58
58
58
53
54
52
52
51
49
49
49
50
50
50
50
50
52
52
56
56
56
56
55
55
56
55
48
40
40
40
38
37
37
37
37
35
35
35
35
34
28
29
29
29
28
30
30
30
30
30
30
29
29
29
29
29
29
30
30
30
30
30
30
30
30
30
29
29
27
27
27
27
27
27
27
27
27
27
27
27
27
27
26
26
26
25
25
25
22
22
22
22
22
22
22
22
22
22
22
22
22
22
22
22
22
22
21
21
21
21
20
21
20
20
20
20
20
19
19
19
19
19
19
19
19
19
19
19
19
19
17
17
17
17
17
17
17
17
17
17
17
17
17
17
17
17
17
17
17
17
18
18
17
17
17
17
19
18
18
18
20
20
20
20
21
21
21
21
21
20
20
20
20
20
20
19
19
19
19
19
19
19
20
18
17
17
17
17
17
17
17
17
17
16
16
16
16
16
15
15
15
15
15
15
15
15
15
15
15
15
15
15
15
15
15
15
15
15
15
15
15
15
15
15
15
13
12
12
12
12
12
12
13
13
13
13
13
13
13
13
13
13
13
13
13
13
13
13
13
13
13
13
13
13
13
13
13
12
12
12
12
12
12
12
12
12
12
12
12
12
12
12
12
11
11
10
10
10
10
10
10
10
10
10
10
10
10
9
9
9
9
9
9
7
7
7
7
7
7
7
7
7
7
7
7
7
7
7
7
7
7
7
7
7
7
7
7
7
7
7
7
7
7
7
7
7
7
7
7
7
7
7
6
6
6
6
6
5
5
5
5
5
5
5
5
5
5
4
4
4
4
3
3
3
3
3
3
3
3
3
3
3
3
3
2
2
2
2
2
2
2
1
1
1
1
1
1
1
1
1
1
1
1
1
1
1
1
1
1
1
1
1
1
1
1
1
1
1
1
1
1
1
1
1
1
1
1
1
1
1
1
1
1
1
1
1
1
0
0
0
0
0
0
0
0
0
0
0
0
0
0
0
0
0
0
0
0
0
0
0
0
0
0
0
0
0
0
0
0
0
0
0
0
0
0
0
0
0
0
0
0
0
0
0
0
0
0
0
0
0
0
0
0
0
0
0
0
0
0
0
0
0
0
0
0
0
0
0
0
0
0
0
0
0
0
0
0
0
0
0
0
0
0
0
0
0
0
0
0
0
0
0
0
0
0
0
0
0
0
0
0
0
0
0
0
0
0
0
0
0
0
0
0
0
0
0
0
0
0
0
0
0
0
0
0
0
0
0
0
0
0
0
0
0
0
0
0
0
0
0
0
0
0
0
0
0
0
0
0
0
0
0
0
0
0
0
0
0
0
0
0
0
0
0
0
0
0
0
0
0
0
0
0
0
0
0
0
0
0
0
0
0
0
0
0
0
0
0
0
0
0
0
0
0
0
0
0
0
0
0
0
0
0
0
0
0
0
0
0
0
0
0
0
0
0
0
0
0
0
0
0
0
0
0
0
0
0
0
0
0
0
0
0
0
0
0
0
0
0
0
0
0
0
0
0
0
0
0
0
0
0
0
0
0
0
0
0
0
0
0
0
0
0
0
0
0
0
0
0
0
0
0
0
0
0
0
0
0
0
0
0
0
0
0
0
0
0
0
0
0
0
0
0
0
0
0
0
0
0
0
0
0
0
0
0
0
0
0
0
0
0
0
0
0
0
0
0
0
0
0
0
0
0
0
0
0
0
0
0
0
0
0
0
0
0
0
0
0
0
0
0
0
0
0
0
0
0
0
0
0
0
0
0
0
0
0
0
0
0
0
0
0
0
0
0
0
0
0
0
0
0
0
0
0
0
0
0
0
0
0
0
0
0
0
0
0
0
0
0
0
0
0
0
0
0
0
0
0
0
0
0
0
0
0
0
0
0
0
0
0
0
0
0
0
0
0
0
0
0
0
0
0
0
0
0
0
0
0
0
0
0
0
0
0
0
0
0
0
0
0
0
0
0
0
0
0
0
0
0
0
0
0
0
0
0
0
0
0
0
0
0
0
0
0
0
0
0
0
0
0
0
0
0
0
0
0
0
0
0
0
0
0
0
0
0
0
0
0
0
0
0
0
0
0
0
0
0
0
0
0
0
0
0
0
0
0
0
0
0
0
0
0
0
0
0
0
0
0
0
0
0
0
0
0
0
0
0
0
0
0
0
0
0
0
0
0
0
0
0
0
0
0
0
0
0
0
0
0
0
0
0
0
0
0
0
0
0
0
0
0
0
0
0
0
0
0
0
0
0
0
0
0
0
0
0
0
0
0
0
0
0
0
0
0
0
0
0
0
0
0
0
0
0
0
0
0
0
0
0
0
0
0
0
0
0
0
0
0
0
0
0
0
0
0
0
0
0
0
0
0
0
0
0
0
0
0
0
0
0
0
0
0
0
0
0
0
0
0
0
0
0
0
0
0
0
0
0
0
0
0
0
0
0
0
0
0
0
0
0
0
0
0
0
0
0
0
0
0
0
0
0
0
0
0
0
0
0
0
0
0
0
0
0
0
0
0
0
0
0
0
0
0
0
0
0
0
0
0
0
0
0
0
0
0
0
0
0
0
0
0
0
0
0
0
0
0
0
0
0
0
0
0
0
0
0
0
0
0
0
0
0
0
0
0
0
0
0
0
0
0
0
0
0
0
0
0
0
0
0
0
0
0
0
0
0
0
0
0
0
0
0
0
0
0
0
0
0
0
0
0
0
0
0
0
0
0
0
0
0
0
0
0
0
0
0
0
0
0
0
0
0
0
0
0
0
0
0
0
0
0
0
0
0
0
0
0
0
0
0
0
0
0
0
0
0
0
0
0
0
0
0
0
0
0
0
0
0
0
0
0
0
0
0
0
0
0
0
0
0
0
0
0
0
0
0
0
0
0
0
0
0
0
0
0
0
0
0
0
0
0
0
0
0
0
0
0
0
0
0
0
0
0
0
0
0
0
0
0
0
0
0
0
0
0
0
0
0
0
0
0
0
0
0
0
0
0
0
0
0
0
0
0
0
0
0
0
0
0
0
0
0
0
0
0
0
0
0
0
0
0
0
0
0
0
0
0
0
0
0
0
0
0
0
0
0
0
0
0
0
0
0
0
0
0
0
0
0
0
0
0
0
0
0
0
0
0
0
0
0
0
0
0
0
0
0
0
0
0
0
0
0
0
0
0
0
0
0
0
0
0
0
0
0
0
0
0
0
0
0
0
0
0
0
0
0
0
0
0
0
0
0
0
0
0
0
0
0
0
0
0
0
0
0
0
0
0
0
0
0
0
0
0
0
0
0
0
0
0
0
0
0
0
0
0
0
0
0
0
0
0
0
0
0
0
0
0
0
0
0
0
0
0
0
0
0
0
0
0
0
0
0
0
0
0
0
0
0
0
0
0
0
0
0
0
0
0
0
0
0
0
0
0
0
0
0
0
0
0
0
0
0
0
0
0
0
0
0
0
0
0
0
0
0
0
0
0
0
0
0
0
0
0
0
0
0
0
0
0
0
0
0
0
0
0
0
0
0
0
0
0
0
0
0
0
0
0
0
0
0
0
0
0
0
0
0
0
0
0
0
0
0
0
0
0
0
0
0
0
0
0
0
0
0
0
0
0
0
0
0
0
0
0
0
0
0
0
0
0
0
0
0
0
0
0
0
0
0
0
0
0
0
0
0
0
0
0
0
0
0
0
0
0
0
0
0
0
0
0
0
0
0
0
0
0
0
0
0
0
0
0
0
0
0
0
0
0
0
0
0
0
0
0
0
0
0
0
0
0
0
0
0
0
0
0
0
0
0
0
0
0
0
0
0
0
0
0
0
0
0
0
0
0
0
0
0
0
0
0
0
0
0
0
0
0
0
0
0
0
0
0
0
0
0
0
0
0
0
0
0
0
0
0
0
0
0
0
0
0
0
0
0
0
0
0
0
0
0
0
0
0
0
0
0
0
0
0
0
0
0
0
0
0
0
0
0
0
0
0
0
0
0
0
0
0
0
0
0
0
0
0
0
0
0
0
0
0
0
0
0
0
0
0
0
0
0
0
0
0
0
0
0
0
0
0
0
0
0
0
0
0
0
0
0
0
0
0
0
0
0
0
0
0
0
0
0
0
0
0
0
0
0
0
0
0
0
0
0
0
0
0
0
0
0
0
0
0
0
0
0
0
0
0
0
0
0
0
0
0
0
0
0
0
0
0
0
0
0
0
0
0
0
0
0
0
0
0
0
0
0
0
0
0
0
0
0
0
0
0
0
0
0
0
0
0
0
0
0
0
0
0
0
0
0
0
0
0
0
0
0
0
0
0
0
0
0
0
0
0
0
0
0
0
0
0
0
0
0
0
0
0
0
0
0
0
0
0
0
0
0
0
0
0
0
0
0
0
0
0
0
0
0
0
0
0
0
0
0
0
0
0
0
0
0
0
0
1
1
1
1
1
1
1
1
1
1
2
2
2
2
2
2
2
2
2
2
2
2
2
2
2
2
2
2
2
2
2
2
2
2
2
2
2
2
2
2
2
2
2
2
2
2
2
2
2
2
2
2
2
2
2
2
2
2
2
2
2
2
2
2
2
2
2
2
2
2
2
2
2
2
2
2
2
2
2
2
2
2
2
2
2
2
2
2
2
2
2
2
2
2
2
2
2
2
2
2
2
2
2
2
2
2
2
2
2
2
2
2
2
2
2
2
2
2
2
2
2
2
2
1
1
1
1
1
1
1
1
1
1
0
0
0
0
0
0
0
0
0
0
0
0
0
0
0
0
0
0
0
0
0
0
0
0
0
0
0
0
0
0
0
0
0
0
0
0
0
0
0
0
0
0
0
0
0
0
0
0
0
0
0
0
0
0
0
0
0
0
0
0
0
0
0
0
0
0
0
0
0
0
0
0
0
0
0
0
0
0
0
0
0
0
0
0
0
0
0
0
0
0
0
0
0
0
0
1
1
1
1
1
1
1
1
1
1
1
1
1
1
1
1
1
1
1
1
1
1
1
1
1
1
1
1
1
1
1
1
1
1
1
1
1
1
1
1
1
1
1
1
1
1
1
1
1
1
1
1
1
1
1
1
1
1
1
1
1
1
1
1
1
1
1
1
1
1
1
1
1
1
1
1
1
1
1
1
1
1
1
1
1
1
1
1
1
1
1
1
1
1
1
1
1
1
1
1
1
1
1
1
1
1
1
1
1
1
1
2
2
2
2
2
3
3
3
3
2
2
2
3
4
4
5
5
5
5
5
5
5
5
5
5
5
5
5
5
5
5
5
5
5
5
5
6
7
7
8
8
8
8
8
8
8
8
8
9
9
9
9
9
9
9
9
9
9
9
9
9
9
9
9
9
9
9
9
10
10
10
10
10
10
10
10
10
10
10
10
10
10
10
10
10
10
11
11
12
12
12
12
12
12
12
12
12
12
12
12
12
12
12
12
12
12
12
12
12
12
12
12
12
12
12
13
13
13
13
13
13
13
13
13
13
13
13
13
13
13
13
13
13
13
13
13
13
13
13
13
13
13
12
12
12
12
12
12
12
12
12
13
13
14
14
14
14
14
14
14
14
14
14
14
14
14
14
14
14
14
14
14
14
13
13
13
13
13
13
13
13
13
12
12
12
12
12
12
12
12
12
12
11
11
11
11
11
11
11
11
11
11
11
11
11
11
11
11
11
11
11
11
11
11
11
11
11
11
11
11
11
11
11
11
11
11
11
11
11
12
12
12
12
12
12
12
12
12
12
12
11
10
10
10
10
11
11
10
10
10
10
10
10
10
10
10
10
10
11
13
13
14
15
15
17
16
16
16
15
17
17
16
16
16
16
16
16
16
20
20
20
20
20
20
20
22
22
24
25
25
25
25
25
25
26
26
27
27
28
28
28
28
29
29
29
29
28
28
29
29
29
29
30
30
30
30
30
31
31
31
31
31
31
31
31
31
31
31
31
31
31
31
31
31
31
31
31
31
31
31
32
32
32
32
32
33
34
34
34
34
34
34
34
34
34
35
35
35
34
34
34
34
34
34
34
34
34
34
34
34
33
33
33
33
34
34
34
34
34
34
34
34
34
34
34
34
34
34
34
34
34
34
34
34
35
35
35
35
35
35
35
35
35
35
34
34
35
35
35
35
34
32
32
32
32
32
32
32
32
32
30
28
29
29
28
28
27
28
27
27
27
25
25
25
25
25
25
25
25
24
24
24
24
24
24
24
24
24
24
24
24
24
24
24
24
24
24
22
22
25
24
25
25
25
24
24
24
24
23
22
23
24
25
26
27
27
27
26
25
25
25
25
25
25
25
25
25
24
24
22
22
22
22
21
21
20
20
20
20
20
20
20
20
20
20
20
20
20
20
20
20
20
20
20
20
19
19
19
19
20
22
22
22
22
22
21
22
22
22
22
22
22
21
20
20
20
21
21
21
21
25
26
26
25
25
23
23
23
24
24
25
25
25
26
27
27
27
27
27
27
28
28
28
27
28
29
29
29
31
33
34
34
33
33
33
34
37
37
37
37
37
37
38
38
38
38
39
40
40
39
40
40
40
40
38
38
38
38
38
38
38
38
38
37
38
38
38
38
38
38
38
38
38
38
38
38
38
38
38
38
38
38
38
38
37
36
36
36
35
35
35
35
35
35
35
35
35
34
34
34
34
34
34
34
34
33
33
33
34
35
35
35
35
35
35
34
42
43
44
46
44
45
45
45
45
45
45
45
45
45
44
44
44
44
43
43
43
43
43
43
44
44
45
45
45
45
45
47
47
47
49
50
50
51
51
50
50
49
49
49
48
47
47
42
42
42
42
42
42
42
42
42
42
42
42
41
41
41
41
40
40
40
42
42
43
44
43
43
43
43
43
44
43
43
44
44
44
45
45
45
45
45
45
45
45
44
45
47
47
47
47
48
49
49
49
49
50
50
50
49
49
49
50
50
50
50
50
50
50
50
50
50
50
50
50
49
49
49
49
49
49
49
49
48
47
47
47
47
47
47
47
47
44
44
44
44
44
44
44
43
43
43
43
42
42
42
42
41
41
40
40
40
40
40
40
40
40
38
38
38
38
38
38
37
36
36
36
36
36
35
35
35
35
35
35
35
35
35
33
32
32
32
32
32
32
32
30
30
30
29
29
29
29
27
27
27
27
28
27
26
23
24
24
24
24
24
24
25
27
27
26
25
25
24
23
23
23
22
22
22
22
22
22
22
20
20
19
19
19
19
18
17
17
17
17
18
18
19
19
19
19
17
17
17
17
17
17
17
17
17
17
17
17
15
15
15
15
15
15
15
15
15
15
15
15
15
15
16
16
16
16
16
16
15
15
15
15
15
15
15
15
15
15
16
16
16
16
17
17
17
17
17
17
17
17
17
17
17
16
16
16
16
16
16
16
16
16
15
15
15
15
15
15
15
15
15
15
15
15
15
15
15
15
15
15
15
15
13
14
14
14
14
14
14
14
14
14
15
15
15
14
14
14
14
14
14
15
15
15
15
15
15
15
15
15
15
15
15
15
15
16
16
16
16
16
16
16
15
15
15
15
15
15
15
15
15
15
15
15
15
15
15
15
15
15
15
15
15
15
15
15
14
14
13
13
13
13
14
14
14
14
14
14
13
13
13
13
13
13
12
12
13
13
14
15
15
13
14
15
15
15
15
15
15
15
15
15
16
16
16
16
16
16
16
16
16
16
16
16
16
15
15
15
15
16
16
16
16
16
16
17
17
17
16
15
15
16
16
16
17
17
17
16
16
16
16
16
16
16
16
16
16
16
16
16
17
17
17
17
17
17
17
17
17
17
17
17
17
17
15
15
15
15
15
15
15
15
15
15
15
15
15
16
16
16
16
17
17
17
17
17
17
17
17
17
17
17
17
17
17
17
18
19
18
18
18
18
18
18
18
17
17
17
17
17
17
17
17
17
17
17
17
17
17
19
20
21
21
20
19
18
18
18
18
18
18
19
19
19
20
20
19
18
17
17
17
17
17
17
17
17
17
17
17
17
18
18
19
19
19
19
19
19
19
19
19
19
19
19
18
18
18
18
18
17
17
17
17
17
17
17
17
17
18
18
18
18
18
18
18
18
18
19
19
19
20
20
20
20
20
20
20
20
20
20
20
20
20
21
20
22
22
22
21
21
21
22
22
21
22
22
22
22
22
22
22
23
23
22
22
22
22
22
22
22
22
22
22
22
22
22
22
22
22
22
22
22
22
22
22
22
22
22
22
22
22
22
22
19
19
19
18
17
17
17
17
17
17
17
17
18
17
17
17
17
17
17
17
17
17
17
17
17
17
17
17
17
17
17
17
17
17
17
17
17
17
17
17
17
17
16
16
16
16
16
16
16
16
16
16
16
15
14
13
13
12
12
11
11
11
11
8
6
6
6
6
6
6
6
5
1
1
1
1
1
1
1
1
1
1
1
1
1
1
0
0
0
0
0
0
0
0
0
0
0
0
0
0
0
0
0
0
0
0
0
0
0
0
0
0
0
0
0
0
0
0
0
0
0
0
0
0
0
0
0
0
0
0
0
0
0
0
0
0
0
0
0
0
0
0
0
0
0
0
0
0
0
0
0
0
0
0
0
0
0
0
0
0
0
0
0
0
0
0
0
0
0
0
0
0
0
0
0
0
0
0
0
0
0
0
0
0
0
0
0
0
0
0
0
0
0
0
0
0
0
0
0
0
0
0
0
0
0
0
0
0
0
0
0
0
0
0
0
0
0
0
0
0
0
0
0
0
0
0
0
0
0
0
0
0
0
0
0
0
0
0
0
0
0
0
0
0
0
0
0
0
0
0
0
0
0
0
0
0
0
0
0
0
0
0
0
0
0
0
0
0
0
0
0
0
0
0
0
0
0
0
0
0
0
0
0
0
0
0
0
0
0
0
0
0
0
0
0
0
0
0
0
0
0
0
0
0
0
0
0
0
0
0
0
0
0
0
0
0
0
0
0
0
0
0
0
0
0
0
0
0
0
0
0
0
0
0
0
0
0
0
0
0
0
0
0
0
0
0
0
0
0
0
0
0
0
0
0
0
0
0
0
0
0
0
0
0
0
0
0
0
0
0
0
0
0
0
0
0
0
0
0
0
0
0
0
0
0
0
0
0
0
0
0
1
1
2
2
2
2
2
2
2
2
2
2
2
2
2
2
2
2
2
2
2
2
2
2
2
2
2
2
2
2
2
2
2
2
2
2
2
2
2
2
2
2
2
2
2
2
2
2
2
2
2
2
2
2
2
2
2
2
2
2
2
2
2
2
2
2
2
2
2
2
2
2
2
2
2
2
2
2
2
2
2
2
2
2
2
2
2
2
2
2
2
2
2
2
2
2
2
2
2
2
2
2
2
2
2
2
2
2
2
2
2
2
2
2
2
2
2
2
2
2
2
2
2
2
2
2
2
2
2
2
2
2
1
1
1
1
1
1
0
0
0
0
0
0
0
0
0
0
0
0
0
0
0
0
0
0
0
0
0
0
0
0
0
0
0
0
0
0
0
0
0
0
0
0
0
0
0
0
0
0
0
0
0
0
0
0
0
0
0
0
0
0
0
0
0
0
0
0
0
0
0
0
0
0
0
0
0
0
0
0
0
0
0
0
0
0
0
0
0
0
0
0
0
0
0
0
0
0
0
0
0
0
0
0
0
0
0
0
0
0
0
0
0
0
0
0
0
0
0
0
0
0
0
0
0
0
0
0
0
0
0
0
0
0
0
0
0
0
0
0
0
0
0
0
0
0
0
0
0
0
0
0
0
0
0
0
0
0
1
1
1
1
1
1
1
1
1
1
1
1
1
1
1
1
1
1
1
1
1
1
1
1
1
1
1
1
1
1
1
1
1
1
1
1
1
1
1
1
1
1
1
1
1
1
1
1
1
1
2
2
2
2
2
2
4
4
4
4
4
4
4
4
4
4
4
4
4
4
4
4
4
4
4
4
4
4
4
4
4
4
4
4
4
4
4
4
4
4
4
4
5
5
5
5
5
5
5
5
5
5
5
5
5
5
5
5
5
5
5
5
5
5
5
5
5
5
5
5
5
5
5
5
5
5
5
5
5
5
5
5
5
5
5
5
5
5
5
5
5
5
5
5
5
5
5
5
5
5
5
5
5
5
5
5
5
5
5
5
5
5
5
5
5
5
5
5
5
5
5
5
5
5
5
5
5
5
5
5
5
5
5
5
5
5
5
5
5
4
4
4
4
4
4
3
3
3
3
3
3
3
3
3
2
4
4
5
5
5
5
5
5
5
4
4
4
4
4
3
3
3
3
3
4
4
4
4
4
4
4
4
4
4
4
4
4
4
4
4
4
4
4
4
4
3
3
3
3
3
3
3
3
3
3
3
3
3
3
3
3
3
3
3
3
3
3
3
3
3
3
3
3
3
3
3
3
3
3
3
3
3
3
3
3
3
4
4
4
4
4
4
4
5
5
5
5
5
5
5
5
5
5
5
5
5
5
5
5
5
5
5
5
5
5
5
5
5
5
5
5
5
5
5
5
5
5
5
5
5
5
5
4
4
4
4
4
4
4
4
5
5
5
5
5
5
5
5
5
5
5
5
5
5
5
5
5
5
4
4
4
4
4
4
4
4
4
4
4
4
4
4
4
4
4
4
4
4
4
4
4
4
4
4
4
4
4
4
4
4
4
4
4
4
4
4
4
4
4
4
3
3
3
3
3
3
3
3
3
3
3
3
3
3
3
3
3
3
3
3
3
3
3
3
3
3
3
3
3
3
3
3
3
4
4
4
2
2
2
2
2
2
2
2
2
1
1
2
2
2
2
2
2
2
2
2
2
2
2
2
2
2
2
2
2
2
2
2
2
2
2
2
2
2
2
2
2
2
2
2
2
2
2
2
2
2
2
2
2
2
2
2
2
2
2
2
2
2
2
2
2
2
2
2
2
2
2
2
2
2
2
2
2
2
2
2
2
2
2
2
2
2
2
2
2
2
2
2
2
2
2
2
2
2
2
2
2
2
2
2
2
2
2
2
2
2
2
1
1
1
1
1
1
1
1
1
1
1
1
1
1
1
1
1
1
1
1
1
1
1
1
1
1
1
1
1
1
1
1
1
1
1
1
1
1
1
1
1
1
1
1
1
1
1
1
1
1
1
1
1
1
1
1
1
1
0
0
0
0
0
0
0
0
0
0
0
0
0
0
0
0
0
0
0
0
0
0
0
0
0
0
0
0
0
0
0
0
0
0
0
0
0
0
0
0
0
0
0
0
0
0
0
0
0
0
0
0
0
0
0
0
0
0
0
0
0
0
0
0
0
0
0
0
0
0
0
0
0
0
0
0
0
0
0
0
0
0
0
0
0
0
0
0
0
0
0
0
0
0
0
0
0
0
0
0
0
0
0
0
0
0
0
0
0
0
0
0
0
0
0
0
0
0
0
0
0
0
0
0
0
0
0
0
0
0
0
0
0
0
0
0
0
0
0
0
0
0
0
0
0
0
0
0
0
0
0
0
0
0
0
0
0
0
0
0
0
0
0
0
0
0
0
0
0
0
0
0
0
0
0
0
0
0
0
0
0
0
0
0
0
0
0
0
0
0
0
0
0
0
0
0
0
0
0
0
0
0
0
0
0
0
0
0
0
0
0
0
0
0
0
0
0
0
0
0
0
0
0
0
0
0
0
0
0
0
0
0
0
0
0
0
0
0
0
0
0
0
0
0
0
0
0
0
0
0
0
0
0
0
0
0
0
0
0
0
0
0
0
0
0
0
0
0
0
0
0
0
0
0
0
0
0
0
0
0
0
0
0
0
0
0
0
0
0
0
0
0
0
0
0
0
0
0
0
0
0
0
0
0
0
0
0
0
0
0
0
0
0
0
0
0
0
0
0
0
0
0
0
0
0
0
0
0
0
0
0
0
0
0
0
0
0
0
0
0
0
0
0
0
0
0
0
0
0
0
0
0
0
0
0
0
0
0
0
0
0
0
0
0
0
0
0
0
0
0
0
0
0
0
0
0
0
0
0
0
0
0
0
0
0
0
0
0
0
0
0
0
0
0
0
0
0
0
0
0
0
0
0
0
0
0
0
0
0
0
0
0
0
0
0
0
0
0
0
0
0
0
0
0
0
0
0
0
0
0
0
0
0
0
0
0
0
0
0
0
0
0
0
0
0
0
0
0
0
0
0
0
0
0
0
0
0
0
0
0
0
0
0
0
0
0
0
0
0
0
0
0
0
0
0
0
0
0
0
0
0
0
0
0
0
0
0
0
0
0
0
0
0
0
0
0
0
0
0
0
0
0
0
0
0
0
0
0
0
0
0
0
0
0
0
0
0
0
0
0
0
0
0
0
0
0
0
0
0
0
0
0
0
0
0
0
0
0
0
0
0
0
0
0
0
0
0
0
0
0
0
0
0
0
0
0
0
0
0
0
0
0
0
0
0
0
0
0
0
0
0
0
0
0
0
0
0
0
0
0
0
0
0
0
0
0
0
0
0
0
0
0
0
0
0
0
0
0
0
0
0
0
0
0
0
0
0
0
0
0
0
0
0
0
0
0
0
0
0
0
0
0
0
0
0
0
0
0
0
0
0
0
0
0
0
0
0
0
0
0
0
0
0
0
0
0
0
0
0
0
0
0
0
0
0
0
0
0
0
0
0
0
0
0
0
0
0
0
0
0
0
0
0
0
0
0
0
0
0
0
0
0
0
0
0
0
0
0
0
0
0
0
0
0
0
0
0
0
0
0
0
0
0
0
0
0
0
0
0
0
0
0
0
0
0
0
0
0
0
0
0
0
0
0
0
0
0
0
0
0
0
0
0
0
0
0
0
0
0
0
0
0
0
0
0
0
0
0
0
0
0
0
0
0
0
0
0
0
0
0
0
0
0
0
0
0
0
0
0
0
0
0
0
0
0
0
0
0
0
0
0
0
0
0
0
0
0
0
0
0
0
0
0
0
0
0
0
0
0
0
0
0
0
0
0
0
0
0
0
0
0
0
0
0
0
0
0
0
0
0
0
0
0
0
0
0
0
0
0
0
0
0
0
0
0
0
0
0
0
0
0
0
0
0
0
0
0
0
0
0
0
0
0
0
0
0
0
0
0
0
0
0
0
0
0
0
0
0
0
0
0
0
0
0
0
0
0
0
0
0
0
0
0
0
0
0
0
0
0
0
0
0
0
0
0
0
0
0
0
0
0
0
0
0
0
0
0
0
0
0
0
0
0
0
0
0
0
0
0
0
0
0
0
0
0
0
0
0
0
0
1
1
2
2
2
2
2
2
2
2
2
2
2
2
2
2
2
2
2
2
2
2
2
2
2
2
2
2
2
2
2
2
2
2
2
2
2
2
2
1
1
1
1
1
1
1
1
1
1
2
2
2
2
2
2
2
2
2
2
2
2
2
2
2
2
2
2
2
2
2
2
2
2
2
2
2
2
2
2
2
2
2
2
2
4
4
4
4
4
4
4
4
4
4
4
4
4
4
5
5
5
5
5
5
5
5
5
5
5
5
5
5
5
5
5
5
5
5
5
5
5
5
5
5
6
6
6
6
6
6
6
6
6
6
6
6
6
6
6
6
6
6
6
8
8
8
8
8
9
9
9
9
9
9
10
10
10
10
10
10
10
10
10
10
10
10
10
10
10
10
10
10
10
10
10
10
10
10
10
10
10
10
10
10
10
10
10
10
10
10
10
10
10
10
10
10
10
10
10
10
10
10
10
10
10
10
10
10
12
12
12
12
12
12
12
12
12
12
12
15
15
15
15
15
15
15
15
15
15
15
15
15
16
15
15
15
15
15
15
15
15
15
15
15
15
15
15
15
15
15
15
15
15
15
15
15
15
15
15
17
17
18
17
17
17
16
16
17
17
17
17
17
17
17
17
17
17
17
17
17
17
17
17
17
17
17
17
17
17
17
17
17
17
17
17
17
17
17
17
17
17
17
17
17
17
17
17
17
17
17
17
17
17
17
17
17
17
17
17
17
17
16
16
16
16
16
16
16
15
15
15
15
15
15
15
15
15
15
15
15
15
14
14
14
14
14
14
14
14
14
14
14
14
14
14
14
14
15
15
15
15
13
13
13
13
13
13
13
13
13
13
13
13
13
13
13
13
13
13
13
13
13
13
13
13
13
13
14
13
13
13
12
12
12
3
2
1
1
1
1
1
1
1
1
1
1
1
1
1
1
1
1
1
1
1
1
1
1
1
1
1
1
1
1
1
1
1
1
1
1
1
1
1
1
1
1
1
1
1
1
1
1
1
1
1
2
2
2
2
2
2
2
2
2
2
2
2
2
2
2
2
2
2
2
2
2
2
2
2
2
2
2
2
2
2
2
2
2
2
2
2
2
2
2
2
2
2
2
2
2
2
2
2
2
2
2
2
2
2
2
2
2
2
2
2
2
2
2
2
2
2
2
2
2
2
2
2
2
2
2
2
2
2
2
2
2
2
2
2
2
2
1
1
1
1
1
1
1
1
1
1
1
1
1
1
1
1
1
1
1
1
1
1
1
1
1
1
1
1
1
1
1
1
1
1
1
1
1
1
1
1
1
1
1
0
0
0
0
0
0
0
0
0
0
0
0
0
0
0
0
0
0
0
0
0
0
0
0
0
0
0
0
0
0
0
0
0
0
0
0
0
0
0
0
0
0
0
0
0
0
0
0
0
0
0
0
0
0
0
0
0
0
0
0
0
0
0
0
0
0
0
0
0
0
0
0
0
0
0
0
0
1
1
1
1
1
1
1
1
1
1
1
1
1
1
1
1
1
1
1
1
1
1
1
1
1
1
1
1
1
1
1
1
1
1
1
1
1
1
1
1
1
1
1
1
1
1
1
1
1
1
1
1
1
1
1
1
1
1
1
1
1
1
1
1
1
1
1
1
1
1
1
1
1
1
1
1
1
1
1
1
1
1
1
1
1
1
1
1
1
1
1
1
1
1
1
1
1
1
1
1
1
1
1
1
1
1
1
1
1
1
1
1
1
1
1
1
1
1
1
1
1
1
1
1
1
1
1
1
1
1
1
1
1
1
1
1
2
2
2
2
2
2
2
2
2
2
2
2
2
2
2
2
2
2
2
2
2
2
2
2
2
2
2
2
2
2
2
2
2
2
2
2
2
2
2
2
2
2
2
2
2
2
2
2
2
2
2
2
2
2
2
2
2
2
2
2
2
2
2
2
2
2
2
2
2
2
2
2
2
2
2
2
2
2
2
2
2
2
2
2
2
2
2
2
2
2
2
2
2
2
2
2
2
2
2
2
1
1
1
1
1
1
1
1
1
1
1
1
1
1
1
1
1
1
1
1
1
1
1
1
1
1
1
1
1
1
1
1
1
1
1
2
2
2
2
3
3
3
3
3
3
3
3
3
3
3
3
3
3
3
3
3
3
3
3
3
3
3
3
3
3
3
3
3
3
3
3
3
3
3
3
3
3
3
3
3
3
3
3
3
3
3
3
3
3
3
3
3
3
3
3
3
3
3
3
3
3
2
2
2
2
2
2
2
2
2
2
2
2
2
2
2
2
2
2
2
2
2
2
2
2
2
2
2
2
2
2
2
2
2
2
2
2
2
2
2
2
2
2
2
2
1
1
1
1
1
1
1
1
1
1
1
1
1
1
1
1
1
1
1
1
1
1
1
1
1
1
1
1
1
1
1
1
1
1
1
1
1
1
1
1
1
1
1
1
1
1
1
1
1
0
0
0
0
0
0
0
0
0
0
0
0
0
0
0
0
0
0
0
0
0
0
0
0
0
0
0
0
0
0
1
1
1
1
1
1
1
1
1
1
1
1
1
1
1
1
1
1
1
1
1
1
1
1
1
1
1
1
1
1
1
1
1
1
1
1
1
1
1
1
1
1
1
1
1
1
1
1
1
1
1
1
1
1
1
1
1
1
1
1
1
1
1
1
1
1
1
1
1
1
1
1
1
1
1
1
1
1
1
1
1
1
1
1
1
1
1
1
1
1
1
1
1
1
1
1
1
1
1
1
1
1
2
2
2
2
3
3
3
3
3
3
3
3
3
3
3
3
3
3
3
3
3
3
3
2
2
2
2
2
2
2
2
2
2
2
2
2
2
2
2
2
2
2
2
2
2
2
2
2
2
2
2
2
2
2
2
2
2
2
2
2
2
2
2
2
2
2
2
2
2
2
2
2
2
2
2
2
2
2
2
2
2
2
2
2
2
2
2
2
2
2
2
2
2
2
1
1
1
1
1
1
1
1
1
1
1
1
1
1
1
0
0
0
0
0
0
0
0
0
0
0
0
0
0
0
0
0
0
0
0
0
0
0
0
0
0
0
0
0
0
0
0
0
0
0
0
0
0
0
0
0
0
0
0
0
0
0
0
0
0
0
0
0
0
0
0
0
0
0
0
0
0
0
0
0
0
0
0
0
0
0
0
0
0
0
0
0
0
0
0
0
0
0
0
0
0
0
0
0
0
0
0
0
0
0
0
0
0
0
0
0
0
0
0
0
0
0
0
0
0
0
0
0
0
0
0
0
0
0
0
0
0
0
0
0
0
0
0
0
0
0
0
0
0
0
0
0
0
0
0
0
0
0
0
0
0
0
0
0
0
0
0
0
0
0
0
0
0
0
0
0
0
0
0
0
0
0
0
0
0
0
0
0
0
0
0
0
0
0
0
0
0
0
0
0
0
0
0
0
0
0
0
0
0
0
0
0
0
0
0
0
0
0
0
0
0
0
0
0
0
0
0
0
0
0
0
0
0
0
0
0
0
0
0
0
0
0
0
0
0
0
0
0
0
0
0
0
0
0
0
0
0
0
0
0
0
0
0
0
0
0
0
0
0
0
0
0
0
0
0
0
0
0
0
0
0
0
0
0
0
0
0
0
0
0
0
0
0
0
0
0
0
0
0
0
0
0
0
0
0
0
0
0
0
0
0
0
0
0
0
0
0
0
0
0
0
0
0
0
0
0
0
0
0
0
0
0
0
0
0
0
0
0
0
0
0
0
0
0
0
0
0
0
0
0
0
0
0
0
0
0
0
0
0
0
0
0
0
0
0
0
0
0
0
0
0
0
0
0
0
0
0
0
0
0
0
0
0
0
0
0
0
0
0
0
0
0
0
0
0
0
0
0
0
0
0
0
0
0
0
0
0
0
0
0
0
0
0
0
0
0
0
0
0
0
0
0
0
0
0
0
0
0
0
0
0
0
0
0
0
0
0
0
0
0
0
0
0
0
0
0
0
0
0
0
0
0
0
0
0
0
0
0
0
0
0
0
0
0
0
0
0
0
0
0
0
0
0
0
0
0
0
0
0
0
0
0
0
0
0
0
0
0
0
0
0
0
0
0
0
0
0
0
0
0
0
0
0
0
0
0
0
0
0
0
0
0
0
0
0
0
0
0
0
0
0
0
0
0
0
0
0
0
0
1
1
2
2
2
2
2
2
2
2
2
2
2
2
2
2
2
2
2
2
2
2
2
2
2
2
2
2
2
2
2
2
2
2
2
2
2
2
2
2
2
2
2
2
2
2
2
2
2
2
2
2
2
2
2
2
2
2
2
2
2
2
2
2
2
2
2
2
2
2
2
2
2
2
2
2
2
2
2
2
2
2
2
2
2
2
2
2
2
2
2
2
2
2
2
2
2
2
2
2
2
2
2
2
2
2
2
2
2
2
2
2
2
2
2
2
2
2
2
2
2
1
1
1
1
1
1
1
1
1
1
0
0
0
1
1
1
1
1
1
1
1
1
1
1
1
1
1
1
1
1
1
1
1
1
1
1
1
1
1
1
0
0
0
0
0
0
0
0
0
0
0
0
0
0
0
0
0
0
0
0
0
0
0
0
0
0
0
0
0
0
0
0
0
0
0
0
0
0
0
0
0
0
0
0
0
0
0
0
0
0
0
0
0
0
0
0
0
0
0
0
0
0
0
0
0
0
0
0
0
0
0
0
0
0
0
0
0
0
0
0
0
0
0
0
0
0
0
0
0
0
0
0
0
0
0
0
0
0
0
0
0
0
0
0
0
0
0
0
0
0
0
0
0
0
0
0
0
0
0
0
0
0
0
0
0
0
0
0
0
0
0
0
0
0
0
0
0
0
0
0
0
0
0
0
0
0
0
0
0
0
0
0
0
0
0
0
0
0
0
0
0
0
0
0
0
0
0
0
0
0
0
0
0
0
0
0
0
0
0
0
0
0
0
0
0
0
0
0
0
0
0
0
0
0
0
0
0
0
0
0
0
1
1
1
1
1
1
1
1
1
1
1
1
1
1
1
1
1
1
1
1
1
1
1
0
0
0
0
0
0
0
0
0
0
0
0
0
0
0
0
0
0
0
0
0
0
0
0
0
0
0
0
0
0
0
0
0
0
0
0
0
0
0
0
0
0
0
0
0
0
0
0
0
0
0
0
0
0
0
0
0
0
0
0
0
0
0
0
0
0
0
0
0
0
0
0
0
0
0
0
0
0
0
0
0
0
0
0
1
1
1
1
1
1
1
1
1
1
1
1
1
1
1
1
1
1
1
1
1
1
1
1
1
1
1
1
1
1
1
1
1
1
1
1
1
1
1
1
1
1
1
1
1
1
1
1
1
1
1
1
1
1
1
1
1
1
1
1
1
1
1
1
1
1
1
1
1
1
1
1
1
1
1
1
1
1
1
2
2
2
2
2
2
2
2
2
2
2
2
2
2
2
2
2
2
2
2
2
2
2
2
2
2
1
1
1
1
1
1
1
1
1
1
1
1
1
1
1
1
1
1
1
1
1
1
1
1
1
1
1
1
1
1
1
1
1
1
1
1
1
1
1
1
1
1
1
1
1
1
1
1
1
1
1
1
1
1
1
1
1
1
1
1
1
1
1
1
1
1
1
1
1
1
1
1
1
1
1
1
1
1
1
1
1
1
1
1
1
1
1
1
1
1
1
1
0
0
0
0
0
0
0
0
0
0
0
0
0
1
1
1
1
1
1
1
1
1
1
1
1
1
1
1
1
1
1
1
1
1
1
1
1
1
1
1
2
2
2
2
2
2
2
2
2
2
2
1
1
1
1
1
1
1
1
1
1
1
1
1
1
1
1
1
1
1
1
1
1
1
1
1
1
1
1
1
1
1
1
1
1
1
1
1
1
1
1
1
1
1
1
1
1
1
1
1
1
1
1
1
1
1
1
1
1
1
1
1
1
1
1
1
1
1
1
1
1
1
1
1
1
1
1
1
1
1
1
1
1
1
1
1
1
1
1
1
0
0
0
0
0
0
0
0
0
0
0
0
0
0
0
0
0
0
0
0
0
0
0
0
0
0
0
0
0
0
0
0
0
0
0
0
0
0
0
0
0
0
0
0
0
0
0
0
0
0
0
0
0
0
0
0
0
0
0
0
0
0
0
0
0
0
0
0
0
0
0
0
0
0
0
0
0
0
0
0
0
0
0
0
0
0
0
0
0
0
0
0
0
0
0
0
0
0
0
0
0
0
0
0
0
0
0
0
0
0
0
0
0
0
0
0
0
0
0
0
0
0
0
0
0
0
0
0
0
0
0
0
0
0
0
0
0
0
0
0
0
0
0
0
0
0
0
0
0
0
0
0
0
0
0
0
0
0
0
0
0
2
2
2
2
2
2
2
2
2
2
2
2
2
2
2
2
2
2
2
2
2
2
2
2
2
2
2
2
2
2
3
3
3
3
3
3
3
3
3
3
3
3
3
3
3
3
3
3
3
3
3
3
3
3
3
3
3
3
3
3
3
4
4
4
4
4
4
4
4
4
4
4
5
5
5
5
7
7
9
9
9
9
9
9
9
9
9
9
9
9
9
9
9
9
9
9
9
9
9
9
9
9
9
9
9
9
9
9
9
9
9
9
9
9
10
10
10
10
10
10
10
10
10
10
10
10
10
10
10
9
10
10
10
11
11
12
12
12
12
15
17
17
17
17
17
17
17
17
17
17
17
17
17
17
17
17
17
17
17
17
17
17
17
17
17
17
17
17
17
17
17
17
19
19
19
20
21
21
21
24
26
27
29
29
29
29
30
30
30
30
30
29
30
29
30
30
29
29
29
29
30
30
30
30
30
31
32
32
32
32
32
32
32
32
32
32
32
32
32
32
32
32
32
32
32
32
33
33
33
34
35
35
35
35
35
35
35
35
35
35
35
35
35
35
35
35
35
35
35
35
35
34
34
34
34
34
34
34
34
34
34
33
32
32
32
32
32
32
32
32
32
32
32
33
32
34
34
34
34
34
37
39
39
39
42
42
42
42
42
42
42
43
43
43
44
44
45
43
43
43
43
43
42
42
42
42
43
43
43
43
43
43
43
43
43
43
42
42
42
42
42
42
42
42
42
41
40
40
39
39
38
38
38
38
37
37
36
35
35
35
35
35
35
35
34
34
34
34
34
33
33
33
33
33
33
33
33
33
33
33
33
33
33
33
33
33
34
34
34
32
32
31
31
31
31
31
31
32
33
33
33
33
33
34
34
33
33
33
32
32
36
51
66
66
70
70
69
69
68
72
72
72
75
80
99
132
137
141
141
147
147
151
151
151
152
151
151
151
151
151
151
152
153
153
155
155
155
155
154
155
155
154
153
154
154
153
153
153
152
154
155
155
156
155
155
155
155
155
155
155
155
155
155
154
154
155
155
155
155
155
155
155
155
155
155
156
156
157
157
157
154
154
155
157
159
160
160
160
160
161
161
162
162
162
162
161
161
161
161
162
161
161
161
162
161
161
161
160
160
160
160
160
160
160
159
157
157
157
156
156
156
155
153
152
149
147
147
147
147
145
145
145
145
144
142
142
141
140
138
136
133
125
125
122
120
116
109
111
112
105
106
109
130
128
128
127
127
128
128
129
130
130
129
127
121
121
120
120
120
120
120
118
112
106
106
106
106
105
105
104
100
89
87
87
87
87
87
89
90
90
90
90
90
90
88
88
88
87
87
87
87
87
87
85
85
85
85
85
85
86
86
86
86
86
87
87
86
85
85
84
81
80
80
80
80
80
80
80
78
75
75
75
74
74
72
72
72
70
68
68
68
68
68
67
67
67
67
67
67
67
67
66
65
65
64
64
64
64
64
64
64
62
62
61
61
59
58
58
57
57
56
55
55
52
52
52
52
52
50
50
50
50
50
50
50
50
50
50
50
48
47
47
43
43
43
43
43
43
43
41
41
40
35
35
35
34
32
31
26
25
25
24
22
22
17
17
12
12
11
11
11
9
5
4
4
3
3
2
2
2
2
2
2
2
2
2
2
2
2
2
2
2
2
2
2
2
2
2
2
2
2
2
2
2
2
2
2
2
2
2
2
2
2
2
2
2
2
2
2
2
2
2
2
2
2
2
2
2
2
2
2
2
2
2
2
2
2
2
2
2
2
2
2
2
2
2
2
2
2
2
2
2
2
2
2
2
2
2
2
2
2
2
2
2
2
2
2
2
2
2
1
1
1
0
0
0
0
0
0
0
0
0
0
0
0
0
0
0
0
0
0
0
0
0
0
0
0
0
0
0
0
0
0
0
0
0
0
0
0
0
0
0
0
0
0
0
0
0
0
0
0
0
0
0
0
0
0
0
0
0
0
0
0
0
0
0
0
0
0
0
0
0
0
0
0
0
0
0
0
0
0
0
0
0
0
0
0
0
0
0
0
0
0
0
0
0
0
0
0
0
0
0
0
0
0
0
0
0
0
0
0
0
0
0
0
0
0
0
0
0
0
0
0
0
0
0
0
0
0
0
0
0
0
0
0
0
0
0
0
0
0
0
0
0
0
0
0
0
0
0
0
0
0
0
0
0
0
0
0
0
0
0
0
0
0
0
0
0
0
0
0
0
0
0
0
0
0
0
0
0
0
0
0
0
0
0
0
0
0
0
0
0
0
0
0
0
0
0
0
0
0
0
0
0
0
0
0
0
0
0
0
0
0
0
0
0
0
0
0
0
0
0
0
0
0
0
0
0
0
0
0
0
0
0
0
0
0
0
0
0
0
0
0
0
0
0
0
0
0
0
0
0
0
0
0
0
0
0
0
0
0
0
0
0
0
0
0
0
0
0
0
0
0
0
0
0
0
0
0
0
0
0
0
0
0
0
0
0
0
0
0
0
0
0
0
0
0
0
0
0
0
0
0
0
0
0
0
0
0
0
0
0
0
0
0
0
0
0
0
0
0
0
0
0
0
0
0
0
0
0
0
0
0
0
0
0
0
0
0
0
0
0
0
0
0
0
0
0
0
0
0
0
0
0
0
0
0
0
0
0
0
0
0
0
0
0
0
0
0
0
0
0
0
0
0
0
0
0
0
0
0
0
0
0
0
0
0
0
0
0
0
0
0
0
0
0
0
0
0
0
0
0
0
0
0
0
0
0
0
0
0
0
0
0
0
0
0
0
0
0
0
0
0
0
0
0
0
0
0
0
0
0
0
0
0
0
0
0
0
0
0
0
0
0
0
0
0
0
0
0
0
0
0
0
0
0
0
0
0
0
0
0
0
0
0
0
0
0
0
0
0
0
0
0
0
0
0
0
0
0
0
0
0
0
0
0
0
0
0
0
0
0
0
0
0
0
0
0
0
0
0
0
0
0
0
0
0
0
0
0
0
0
0
0
0
0
0
0
0
0
0
0
0
0
0
0
0
0
0
0
0
0
0
0
0
0
0
0
0
0
0
0
0
0
0
0
0
0
0
0
0
0
0
0
0
0
0
0
0
0
0
0
0
0
0
0
0
0
0
0
0
0
0
0
0
0
0
0
0
0
0
0
0
0
0
0
0
0
0
0
0
0
0
0
0
0
0
0
0
0
0
0
0
0
0
0
0
0
0
0
0
0
0
0
0
0
0
0
0
0
0
0
0
0
0
0
0
0
0
0
0
0
0
0
0
0
0
0
0
0
0
0
0
0
0
0
0
0
0
0
0
0
0
0
0
0
0
0
0
0
0
0
0
0
0
0
0
0
0
0
0
0
0
0
0
0
0
0
0
0
0
0
0
0
0
0
0
0
0
0
0
0
0
0
0
0
0
0
0
0
0
0
0
0
0
0
0
0
0
0
0
0
0
0
0
0
0
0
0
0
0
0
0
0
0
0
0
0
0
0
0
0
0
0
0
0
0
0
0
0
0
0
0
0
0
0
0
0
0
0
0
0
0
0
0
0
0
0
0
0
0
0
0
0
0
0
0
0
0
0
0
0
0
0
0
0
0
0
0
0
0
0
0
0
0
0
0
0
0
0
0
0
0
0
0
0
0
0
0
0
0
0
0
0
0
0
0
0
0
0
0
0
0
0
0
0
0
0
0
0
0
0
0
0
0
0
0
0
0
0
0
0
0
0
0
0
0
0
0
0
0
0
0
0
0
0
0
0
0
0
0
0
0
0
0
0
0
0
0
0
0
0
0
0
0
0
0
0
0
0
0
0
0
0
0
0
0
0
0
0
0
0
0
0
0
0
0
0
0
0
0
0
0
0
0
0
0
0
0
0
0
0
0
0
0
0
0
0
0
0
0
0
0
0
0
0
0
0
0
0
0
0
0
0
0
0
0
0
0
0
0
0
0
0
0
0
0
0
0
0
0
0
0
0
0
0
0
0
0
0
0
0
0
0
0
0
0
0
0
0
0
0
0
0
0
0
0
0
0
0
0
0
0
0
0
0
0
0
0
0
0
0
0
0
0
0
0
0
0
0
0
0
0
0
0
0
0
0
0
0
0
0
0
0
0
0
0
0
0
0
0
0
0
0
0
0
0
0
0
0
0
0
0
0
0
0
0
0
0
0
0
0
0
0
0
0
0
0
0
0
0
0
0
0
0
0
0
0
0
0
0
0
0
0
0
0
0
0
0
0
0
0
0
0
0
0
0
0
0
0
0
0
0
0
0
0
0
0
0
0
0
0
0
0
0
0
0
0
0
0
0
0
0
0
0
0
0
0
0
0
0
0
0
0
0
0
0
0
0
0
0
0
0
0
0
0
0
0
0
0
0
0
0
0
0
0
0
0
0
0
0
0
0
0
0
0
0
0
0
0
0
0
0
0
0
0
0
0
0
0
0
0
0
0
0
0
0
0
0
0
0
0
0
0
0
0
0
0
0
0
0
0
0
0
0
0
0
0
0
0
0
0
0
0
0
0
0
0
0
0
0
0
0
0
0
0
0
0
0
0
0
0
0
0
0
0
0
0
0
0
0
0
0
0
0
0
0
0
0
0
0
0
0
0
0
0
0
0
0
0
0
0
0
0
0
0
0
0
0
0
0
0
0
1
1
2
3
3
3
3
4
4
4
4
4
4
4
4
4
4
4
4
4
4
4
4
4
4
4
4
4
5
5
5
5
5
5
5
5
5
5
5
5
5
5
5
5
5
6
6
6
6
6
6
6
6
6
6
6
6
6
6
6
6
6
6
6
6
6
6
6
6
5
5
5
5
5
5
5
5
5
5
5
5
5
5
5
5
5
5
5
5
5
5
5
5
5
5
5
5
5
5
5
5
5
5
5
5
5
5
5
5
5
5
5
5
5
5
5
5
5
5
5
5
5
5
5
5
5
5
5
5
5
5
5
5
5
5
5
5
5
5
5
5
5
5
5
5
5
5
5
5
5
5
5
5
5
5
5
5
6
5
5
5
5
5
5
5
5
5
5
5
5
5
5
5
5
5
4
4
4
4
4
4
4
4
4
4
4
4
4
4
4
5
5
5
3
3
3
3
3
3
3
3
3
5
4
4
4
4
4
4
4
4
4
4
4
4
4
4
4
4
4
5
5
5
5
5
5
5
5
5
5
5
5
5
5
5
5
5
5
5
5
5
5
5
5
5
5
5
5
5
5
5
5
5
5
5
5
5
5
5
5
5
5
5
5
5
5
5
5
5
5
5
5
5
5
5
5
5
5
5
5
5
5
5
5
5
5
5
5
5
5
5
5
5
5
5
5
5
5
5
5
5
5
5
5
5
5
5
5
5
5
5
5
5
5
5
5
5
5
5
5
5
5
5
5
5
5
5
5
5
5
5
5
5
5
5
5
5
5
5
5
4
4
4
4
4
4
3
2
2
2
3
3
3
3
3
3
3
3
3
3
3
3
2
2
2
2
2
2
2
1
1
1
1
1
1
0
0
1
1
1
1
1
1
1
1
1
1
1
1
1
1
1
1
1
1
1
1
1
1
1
1
1
1
1
1
1
1
1
1
1
1
1
1
1
1
1
1
1
1
1
1
1
1
1
1
1
1
1
1
1
1
1
1
1
1
1
1
1
1
1
1
1
1
1
1
1
1
1
2
2
2
2
2
2
2
2
2
2
2
2
2
2
2
2
2
2
2
2
2
2
2
2
2
2
2
2
2
2
2
2
1
1
1
1
1
1
1
1
1
1
1
1
1
1
1
1
1
1
1
1
1
1
1
1
1
1
1
1
2
2
2
2
2
2
2
2
2
2
2
2
2
2
2
2
2
2
2
2
2
2
2
2
2
2
2
2
2
2
2
2
2
2
2
2
2
2
2
2
2
2
2
2
2
2
2
2
2
2
2
2
2
2
2
2
2
2
2
2
2
2
2
2
2
2
2
2
2
2
2
2
2
2
2
2
2
2
2
2
2
2
2
2
2
2
2
2
2
2
2
2
2
2
2
2
2
2
2
2
2
2
2
2
2
2
2
2
2
2
2
2
2
2
2
2
2
2
2
2
2
2
2
2
2
2
2
2
2
2
2
2
2
2
2
2
2
2
2
2
2
2
2
2
2
2
2
2
2
2
2
2
2
1
1
1
1
1
1
1
1
1
1
1
1
1
1
1
1
1
1
1
1
1
1
1
0
0
0
0
0
0
0
0
0
0
0
0
0
0
0
0
0
0
0
0
0
0
0
0
0
0
0
0
0
0
0
0
0
0
0
0
0
0
0
0
0
0
0
0
0
0
0
0
0
0
0
0
0
0
0
0
0
0
0
0
0
0
0
0
0
0
0
0
0
0
0
0
0
0
0
0
0
1
1
1
1
1
1
1
1
1
1
1
1
1
1
1
1
1
1
1
1
1
1
1
1
1
1
1
1
1
1
1
1
1
1
1
1
1
1
1
1
1
2
2
2
2
2
2
2
2
2
2
2
2
2
2
2
2
2
2
2
2
2
2
2
2
2
2
2
2
2
2
2
2
2
2
2
2
2
2
2
2
2
2
2
2
2
2
2
2
2
2
2
2
2
2
2
2
2
1
1
1
1
1
1
1
1
1
1
1
1
1
1
1
1
1
1
2
2
2
2
2
2
2
2
2
2
2
2
2
2
2
2
2
2
2
2
2
2
2
2
2
2
2
2
2
2
2
2
2
2
2
2
2
2
2
2
2
2
2
2
2
2
2
2
2
2
1
1
1
1
1
1
1
1
1
1
1
1
0
0
0
0
0
0
0
0
0
0
0
0
1
1
1
1
1
1
1
1
1
1
1
1
1
1
1
1
1
1
1
1
1
1
1
1
1
1
1
1
1
1
1
1
1
1
1
1
1
1
1
1
1
1
1
1
1
1
1
1
1
1
1
1
1
1
1
1
1
1
1
1
1
1
1
1
1
1
1
1
1
1
1
1
1
1
1
1
1
1
1
1
1
1
0
0
0
0
0
0
0
0
0
0
0
0
0
0
0
0
0
0
0
0
0
0
0
0
0
0
0
0
2
2
2
2
2
2
2
2
2
2
2
2
2
2
2
2
1
1
1
1
2
2
2
2
2
2
2
2
2
2
2
2
2
2
2
2
2
2
2
2
2
2
2
2
2
2
2
2
2
2
2
2
2
2
2
2
2
2
2
2
2
2
2
2
2
2
2
2
2
2
2
2
2
2
2
2
2
2
2
2
2
2
2
2
2
2
2
2
2
2
2
2
2
2
2
2
2
2
2
2
2
2
2
2
2
2
2
2
2
2
2
2
2
2
2
2
2
2
2
2
2
2
2
2
2
2
2
2
2
2
2
2
2
2
2
2
2
2
2
2
2
2
1
1
1
1
1
1
1
1
1
0
0
0
0
0
0
0
0
0
0
0
0
0
0
0
0
0
0
0
0
0
0
0
0
0
0
0
0
0
0
0
0
0
0
0
0
0
0
0
0
0
0
0
0
0
0
0
0
0
0
0
0
0
0
0
0
0
0
0
0
0
0
0
0
0
0
0
0
0
0
0
0
0
0
0
0
0
0
0
0
0
0
0
0
0
0
0
0
0
0
0
0
0
0
0
0
0
0
0
0
0
0
0
0
0
0
0
0
0
0
0
0
0
0
0
0
0
0
0
0
0
0
0
0
0
0
0
0
0
0
0
0
0
0
0
0
0
0
0
0
0
0
0
0
0
0
0
0
0
0
0
0
0
0
0
0
0
0
0
0
0
0
0
0
0
0
0
0
0
0
0
0
0
0
0
0
0
0
0
0
0
0
0
0
0
0
0
0
0
0
0
0
0
0
0
0
0
0
0
0
0
0
0
0
0
0
0
0
0
0
0
0
0
0
0
0
0
0
0
0
0
0
0
0
0
0
0
0
0
0
0
0
0
0
0
0
0
0
0
0
0
0
0
0
0
0
0
0
0
0
1
1
1
1
1
1
1
1
1
1
1
1
1
1
1
1
1
1
1
1
1
1
1
1
1
1
1
1
1
1
1
1
1
1
1
1
1
1
1
1
1
1
1
1
1
1
1
1
1
1
1
1
1
1
1
1
1
1
1
1
1
1
1
1
1
1
1
1
1
1
1
1
1
1
1
1
1
1
1
1
1
1
1
1
1
1
1
1
1
1
1
1
1
1
1
1
1
1
1
1
1
1
1
1
1
1
1
1
1
1
1
1
1
1
1
1
1
1
1
1
1
1
1
1
1
1
1
1
1
1
1
1
1
1
1
1
1
1
1
1
1
1
1
1
1
1
1
1
1
1
1
1
1
1
1
1
1
1
1
1
1
1
1
1
1
1
1
1
1
1
1
1
1
1
1
1
1
1
0
0
0
0
0
0
0
0
0
0
0
0
0
0
0
0
0
0
0
0
0
0
0
0
0
0
0
0
0
0
0
0
0
0
0
0
0
0
0
0
0
0
0
0
0
0
0
0
0
0
0
0
0
0
0
0
0
0
0
0
0
0
0
0
0
0
0
0
0
0
0
0
0
0
0
0
0
0
0
0
0
0
0
0
0
0
0
0
0
0
0
0
0
0
0
0
0
0
0
0
0
0
0
0
0
0
0
0
0
0
0
0
0
0
0
0
0
0
0
0
0
0
0
0
0
0
0
0
0
0
0
0
0
0
0
0
0
0
0
0
0
0
0
0
0
0
0
0
0
0
0
0
0
0
0
0
0
0
0
0
0
0
0
0
0
0
0
0
0
0
0
0
0
0
0
0
0
0
0
0
0
0
0
0
0
0
0
0
0
0
0
0
0
0
0
0
0
0
0
1
1
1
1
1
1
1
1
1
1
1
1
1
1
1
1
1
1
1
1
1
1
1
1
1
1
1
1
1
1
1
1
1
2
2
2
2
2
2
2
2
2
3
4
4
4
6
7
7
7
7
7
7
7
7
7
7
7
7
7
7
7
7
7
7
7
7
7
7
7
7
7
7
7
7
7
7
7
7
7
7
7
7
7
7
7
7
7
7
7
7
7
7
7
7
7
7
7
7
7
7
7
8
8
8
8
8
8
8
8
8
8
8
8
8
8
8
8
8
8
7
8
8
8
8
9
9
9
9
9
9
9
9
9
9
9
9
9
9
9
9
9
9
9
9
9
9
9
9
9
9
10
10
8
8
8
8
8
9
9
9
9
9
9
9
9
9
10
10
10
10
10
10
10
10
10
11
11
11
9
9
9
10
10
10
10
10
10
10
9
9
9
9
9
9
9
9
9
9
9
9
9
9
9
9
9
9
9
9
10
10
10
11
12
12
12
12
12
12
12
12
13
13
13
14
14
14
14
14
14
15
15
15
15
15
15
15
15
15
15
15
15
15
15
15
15
15
15
15
15
15
15
15
15
15
15
15
15
15
15
15
15
15
15
15
14
14
14
14
14
14
14
15
15
15
15
15
15
15
15
15
15
15
15
15
15
15
15
15
15
15
15
15
15
14
14
13
14
14
14
15
15
15
15
15
15
15
15
15
15
15
15
15
15
15
15
15
15
15
15
15
15
15
15
16
17
17
18
19
19
19
19
20
21
21
21
21
21
21
20
20
19
19
19
20
20
20
20
21
22
21
22
21
21
21
21
21
21
20
20
20
20
20
20
20
20
20
20
20
20
20
20
20
20
20
20
20
20
20
20
20
20
20
20
20
20
20
20
20
20
20
20
23
23
22
22
22
22
22
22
24
24
24
26
26
27
27
27
27
27
27
27
27
27
27
27
27
27
27
27
28
27
27
27
27
27
27
27
27
27
27
30
30
30
30
30
30
30
30
30
30
30
30
30
30
30
30
30
29
29
29
29
30
29
29
28
28
28
27
28
28
28
28
28
28
27
27
27
27
27
27
27
27
27
27
27
27
27
26
26
26
25
25
25
25
25
25
25
25
25
25
25
25
25
25
25
25
25
25
25
24
22
22
22
20
20
20
20
20
19
19
20
20
22
23
23
24
24
24
24
24
24
24
24
25
25
25
25
26
31
32
32
32
32
33
33
33
33
33
34
33
32
32
33
33
33
33
40
41
41
40
42
41
41
49
49
59
59
62
65
65
65
67
68
67
67
68
68
69
70
70
70
70
70
72
73
75
78
78
80
80
80
80
80
78
78
75
76
76
76
76
77
77
77
77
77
77
76
76
76
76
76
76
75
74
74
75
75
75
75
75
75
75
75
75
75
75
75
75
75
75
75
75
75
75
75
75
76
76
76
76
75
75
75
75
75
75
78
77
77
77
77
77
77
79
79
79
79
77
76
76
75
75
75
75
75
75
75
75
75
75
77
77
77
77
77
82
85
86
86
82
82
80
77
77
77
77
77
77
75
75
73
73
75
75
75
75
75
74
72
72
70
71
71
73
70
70
70
71
71
70
71
71
71
71
71
70
69
69
70
70
71
72
70
71
71
79
78
79
80
80
80
80
81
86
86
85
85
85
91
90
90
90
90
90
91
91
91
91
91
90
89
89
88
88
88
88
88
88
88
85
85
85
85
81
79
79
78
78
78
78
78
78
80
80
80
78
78
80
81
85
87
86
86
86
85
86
87
87
88
87
88
88
88
87
87
88
87
87
87
85
87
87
87
87
88
88
89
88
87
87
87
87
90
92
92
91
90
92
91
91
90
90
91
99
99
113
115
115
115
114
114
113
112
112
112
114
112
129
129
130
137
140
141
141
141
148
147
147
147
152
155
159
160
152
153
154
153
155
158
166
175
177
182
182
185
185
185
191
192
199
201
204
204
204
202
202
202
202
202
203
203
202
202
202
202
202
204
203
202
202
202
202
202
201
202
202
202
202
196
196
195
195
195
195
193
193
192
195
197
197
200
199
199
199
200
200
200
200
200
205
210
212
214
215
215
214
215
219
222
223
224
222
225
225
225
228
227
229
231
232
233
234
235
237
237
242
241
242
243
242
240
240
240
240
240
240
240
240
251
257
258
260
257
257
254
255
259
260
260
260
253
254
251
252
252
252
250
249
248
247
246
245
246
242
242
242
241
241
241
241
240
237
237
240
233
235
244
243
245
245
246
249
251
249
245
240
235
233
230
230
230
235
245
250
244
243
244
244
246
247
269
277
276
285
287
287
285
286
289
291
290
290
286
286
285
282
280
280
280
280
279
279
281
282
279
279
279
280
280
280
280
279
280
280
280
282
281
280
280
282
280
277
281
279
280
291
292
292
292
307
310
310
311
307
306
306
306
308
321
333
337
334
347
343
343
346
347
348
350
352
351
349
349
348
347
347
350
350
350
350
350
349
349
349
348
348
348
348
348
346
346
346
343
342
342
344
345
342
342
340
328
316
315
315
315
315
313
314
317
320
337
357
369
371
370
367
363
363
363
369
368
368
370
370
370
369
370
360
362
360
354
351
352
350
350
349
348
347
348
347
348
337
339
333
325
331
338
395
397
500
508
552
553
745
763
774
778
777
765
768
778
780
784
789
814
808
812
812
814
820
817
819
820
822
822
816
821
823
833
835
828
827
826
826
825
823
821
820
819
820
818
819
818
816
817
816
814
820
819
823
825
820
820
808
808
808
817
859
864
871
870
873
868
870
882
890
900
908
905
904
903
903
903
904
900
901
903
898
895
890
897
899
898
900
900
900
898
898
898
897
897
897
893
892
892
892
892
892
890
890
888
885
885
884
884
884
898
893
881
870
822
823
827
831
825
820
818
798
798
789
789
789
791
793
787
785
788
800
786
780
788
793
793
778
772
753
750
744
744
745
744
744
738
738
739
747
755
761
769
770
763
750
735
735
738
719
720
721
723
721
719
717
694
682
679
681
620
623
623
621
628
633
630
642
643
641
632
633
637
606
605
603
586
587
596
665
693
695
693
684
667
666
666
666
664
670
670
670
673
675
675
663
662
661
661
660
648
640
639
638
637
623
623
618
617
620
647
682
701
705
703
698
703
705
713
723
723
730
728
714
713
711
711
709
708
708
710
705
703
705
684
685
678
672
668
666
666
663
665
666
661
661
663
664
665
660
654
648
650
644
644
646
655
656
658
658
655
654
654
653
653
652
651
653
653
652
651
643
641
641
641
641
641
640
640
636
636
630
630
627
627
616
618
618
618
613
593
582
579
572
571
568
568
565
560
562
563
562
562
556
548
549
550
544
540
538
531
530
529
529
529
531
526
520
507
499
495
490
477
462
438
437
438
438
437
437
440
437
435
432
430
422
425
429
425
431
439
513
508
512
512
498
497
482
482
475
480
484
480
476
489
486
486
482
482
477
477
479
475
470
473
469
462
455
452
446
445
443
442
444
454
450
454
465
452
449
444
445
445
447
448
445
444
444
437
420
407
407
410
411
402
402
405
403
404
407
409
405
383
379
371
370
369
369
368
368
367
361
360
357
347
342
341
341
341
340
340
330
327
324
325
327
334
337
342
339
339
345
345
349
349
348
346
345
348
350
350
349
349
350
350
350
350
350
350
350
345
345
346
346
346
345
345
345
345
345
345
345
345
345
343
343
343
342
342
342
341
340
338
337
332
330
330
326
327
334
348
347
350
350
352
350
349
350
351
352
353
352
349
348
340
339
337
337
337
337
332
330
326
326
327
313
312
312
313
312
294
293
315
324
350
389
447
545
582
598
604
610
620
619
614
628
630
627
628
628
625
625
625
621
620
620
620
620
623
623
633
637
635
633
618
618
617
620
621
610
618
615
615
617
615
610
608
603
603
601
598
598
590
590
591
592
593
597
600
619
626
720
767
791
815
818
820
869
870
871
880
890
898
914
916
916
915
915
927
928
929
939
939
938
937
928
928
928
928
928
926
926
926
926
924
920
920
918
918
916
913
911
909
908
908
908
907
908
904
904
905
901
899
898
895
900
905
915
918
913
916
930
953
945
941
955
958
950
953
957
988
996
1006
1001
983
983
976
1043
1073
1103
1182
1227
1238
1271
1281
1296
1352
1363
1357
1357
1435
1463
1479
1483
1479
1471
1471
1477
1483
1483
1492
1526
1547
1550
1549
1548
1554
1547
1545
1549
1579
1607
1611
1603
1601
1590
1583
1582
1579
1584
1582
1574
1569
1568
1567
1567
1565
1555
1524
1514
1515
1504
1522
1558
1573
1580
1575
1557
1550
1566
1566
1561
1561
1565
1559
1558
1546
1541
1534
1533
1532
1529
1534
1539
1535
1525
1529
1526
1496
1519
1532
1534
1551
1557
1749
1830
1833
1845
1846
1832
1833
1833
1833
1826
1829
1826
1817
1816
1815
1816
1816
1812
1803
1799
1788
1761
1749
1748
1746
1764
1758
1768
1761
1758
1758
1757
1755
1758
1751
1755
1754
1712
1687
1679
1678
1675
1714
1713
1726
1752
1721
1745
1733
1744
1726
1721
1720
1707
1706
1702
1697
1694
1627
1622
1607
1591
1593
1590
1589
1585
1575
1575
1543
1510
1509
1501
1484
1423
1413
1385
1376
1373
1371
1369
1358
1339
1339
1337
1335
1328
1322
1318
1305
1303
1286
1281
1280
1278
1276
1268
1257
1238
1240
1240
1241
1236
1232
1228
1226
1226
1225
1220
1210
1199
1194
1194
1195
1193
1193
1191
1191
1182
1156
1141
1130
1091
1091
1081
1069
1061
1064
1043
1071
1114
1148
1143
1150
1114
1113
1200
1228
1253
1253
1253
1245
1168
1168
1158
1156
1162
1155
1152
1136
1144
1178
1164
1173
1178
1175
1243
1269
1276
1294
1281
1269
1237
1213
1215
1211
1203
1206
1192
1161
1161
1167
1173
1168
1166
1178
1174
1172
1171
1168
1169
1164
1141
1145
1153
1153
1154
1151
1146
1146
1147
1143
1138
1135
1136
1124
1124
1122
1119
1118
1109
1108
1100
1098
1092
1087
1083
1082
1079
1068
1065
1057
1053
1052
1046
1043
1043
1036
1033
1028
1024
1019
1015
1008
975
976
985
1001
1003
1003
998
995
988
986
985
985
983
973
965
960
958
957
962
959
958
956
948
951
940
976
995
997
1007
1001
1078
1167
1190
1194
1194
1175
1175
1181
1186
1213
1229
1234
1189
1219
1222
1231
1238
1244
1241
1238
1256
1247
1249
1253
1251
1231
1227
1228
1228
1216
1215
1191
1184
1182
1176
1144
1138
1138
1140
1139
1129
1122
1121
1113
1106
1105
1102
1073
1061
1059
1053
1053
1053
1052
1034
1031
1021
993
990
983
983
970
935
915
898
898
896
893
888
885
882
875
867
860
860
860
860
858
856
856
856
842
835
795
795
795
793
794
795
794
793
792
789
786
785
784
784
783
782
780
776
771
771
771
770
766
764
763
763
763
758
758
753
738
738
737
735
734
730
727
712
693
688
688
687
686
686
685
683
675
675
666
666
666
665
665
665
657
652
629
625
625
623
607
602
598
494
493
482
475
457
450
448
435
435
434
432
430
428
427
422
414
405
386
356
305
241
234
234
233
219
197
198
187
33
13
8
6
6
6
6
6
6
6
6
6
6
6
6
6
6
6
6
6
6
6
6
6
6
6
6
6
6
6
6
6
6
6
6
6
6
5
5
5
5
5
5
5
5
5
5
5
5
5
5
5
5
4
4
4
2
2
2
2
2
2
2
2
2
2
2
2
2
2
2
1
1
1
1
1
1
1
1
1
1
1
1
1
1
1
1
1
1
1
1
1
1
1
1
1
1
1
1
1
1
1
1
1
1
1
1
1
1
1
1
1
1
1
1
1
1
1
1
1
1
1
1
1
1
1
0
0
0
0
0
0
0
0
0
0
0
0
0
0
0
0
0
0
0
0
0
0
0
0
0
0
0
0
0
0
0
0
0
0
0
0
0
0
0
0
0
0
0
0
0
0
0
0
0
0
0
0
0
0
0
0
0
0
0
0
0
0
0
0
0
0
0
0
0
0
0
0
0
0
0
0
0
0
0
0
0
0
0
0
0
0
0
0
0
0
0
0
0
0
0
0
0
0
0
0
0
0
0
0
0
0
0
0
0
0
0
0
0
0
0
0
0
0
0
0
0
0
0
0
0
0
0
0
0
0
0
0
0
0
0
0
0
0
0
0
0
0
0
0
0
0
0
0
0
0
0
0
0
0
0
0
0
0
0
0
0
0
0
0
0
0
0
0
0
0
0
0
0
0
0
0
0
0
0
0
0
0
0
0
0
0
0
0
0
0
0
0
0
0
0
0
0
0
0
0
0
0
0
0
0
0
0
0
0
0
0
0
0
0
0
0
0
0
0
0
0
0
1
1
1
1
1
1
2
2
2
2
2
2
2
2
2
2
2
2
2
2
2
2
2
2
2
2
2
2
2
2
2
2
2
2
2
2
2
2
2
2
2
2
2
2
2
2
2
2
2
2
2
2
2
2
2
2
2
2
2
2
2
2
2
2
2
2
2
2
2
2
2
2
2
2
2
2
2
2
2
2
2
2
2
2
2
2
2
2
2
2
2
2
2
2
2
2
2
2
2
2
2
2
2
2
2
2
2
2
2
2
2
2
2
2
2
2
2
2
2
2
2
2
2
2
2
2
2
2
1
1
1
1
1
1
1
1
1
1
1
1
1
1
1
1
1
1
1
1
1
1
1
1
1
1
1
1
1
1
1
1
1
1
1
1
1
1
1
1
1
1
1
1
1
1
1
1
1
1
1
1
1
1
1
1
0
0
0
0
0
0
0
0
0
0
0
0
0
0
0
0
0
0
0
0
0
0
0
0
0
0
0
0
0
0
0
0
0
0
0
0
0
0
0
0
0
0
0
0
0
0
0
0
0
0
0
0
0
0
0
0
0
0
0
0
0
0
0
0
0
0
0
0
0
0
0
0
0
0
0
0
0
0
0
0
0
0
0
0
0
0
0
0
0
0
0
0
0
0
0
0
0
0
0
0
0
0
0
0
0
0
0
0
0
0
0
0
0
0
0
0
0
0
0
0
0
0
0
0
0
0
0
0
0
0
0
0
0
0
0
0
0
0
0
0
0
0
0
0
0
0
0
0
0
0
0
0
0
0
0
0
0
0
0
0
0
0
0
0
0
0
0
0
0
0
0
0
0
0
0
0
0
0
0
0
0
0
0
0
0
0
0
0
0
0
0
0
0
0
0
0
0
0
0
0
0
0
0
0
0
0
0
0
0
0
0
0
0
0
0
0
0
0
0
0
0
0
0
0
0
0
0
0
0
0
0
0
0
0
0
0
0
0
0
0
0
0
0
0
0
0
0
0
0
0
0
0
0
0
0
0
0
0
0
0
0
0
0
0
0
0
0
0
0
0
0
0
0
0
0
0
0
0
0
0
0
0
0
0
0
0
0
0
0
0
0
0
0
0
0
0
0
0
0
0
0
0
0
0
0
0
0
0
0
0
0
0
0
0
0
0
0
0
0
0
0
0
0
0
0
0
0
0
0
0
0
0
0
0
0
0
0
0
0
0
0
0
0
0
0
0
0
0
0
0
0
0
0
0
0
0
0
0
0
0
0
0
0
0
0
0
0
0
0
0
0
0
0
0
0
0
0
0
0
0
0
0
0
0
0
0
0
0
0
0
0
0
0
0
0
0
0
0
0
0
0
0
0
0
0
0
0
0
0
0
0
0
0
0
0
0
0
0
0
0
0
0
0
0
0
0
0
0
0
0
0
0
0
0
0
0
0
0
0
0
0
0
0
0
0
0
0
0
0
0
0
0
0
0
0
0
0
0
0
0
0
0
0
0
0
0
0
0
0
0
0
0
0
0
0
0
0
0
0
0
0
0
0
0
0
0
0
0
0
0
0
0
0
0
0
0
0
0
0
0
0
0
0
0
0
0
0
0
0
0
0
0
0
0
0
0
0
0
0
0
0
0
0
0
0
0
0
0
0
0
0
0
0
0
0
0
0
0
0
0
0
0
0
0
0
0
0
0
0
0
0
0
0
0
0
0
0
0
0
0
0
0
0
0
0
0
0
0
0
0
0
0
0
0
0
0
0
0
0
0
0
0
0
0
0
0
0
0
0
0
0
0
0
0
0
0
0
0
0
0
0
0
0
0
0
0
0
0
0
0
0
0
0
0
0
0
0
0
0
0
0
0
0
0
0
0
0
0
0
0
0
0
0
0
0
0
0
0
0
0
0
0
0
0
0
0
0
0
0
0
0
0
0
0
0
0
0
0
0
0
0
0
0
0
0
0
0
0
0
0
0
0
0
0
0
0
0
0
0
0
0
0
0
0
0
0
0
0
0
0
0
0
0
0
0
0
0
0
0
0
0
0
0
0
0
0
0
0
0
0
0
0
0
0
0
0
0
0
0
0
0
0
0
0
0
0
0
0
0
0
0
0
0
0
0
0
0
0
0
0
0
0
0
0
0
0
0
0
0
0
0
0
0
0
0
0
0
0
0
0
0
0
0
0
0
0
0
0
0
0
0
0
0
0
0
0
0
0
0
0
0
0
0
0
0
0
0
0
0
0
0
0
0
0
0
0
0
0
0
0
0
0
0
0
0
0
0
0
0
0
0
0
0
0
0
1
1
1
1
1
1
1
1
1
1
1
1
1
1
1
1
1
1
1
1
1
1
1
1
1
1
1
1
1
1
1
1
1
1
1
1
1
1
2
2
2
2
2
2
2
2
2
2
2
2
2
2
2
2
2
2
2
2
2
2
2
2
2
2
2
2
2
2
2
2
2
2
2
2
2
2
2
2
2
2
2
2
2
2
2
2
2
2
2
2
2
2
2
2
2
2
2
2
2
2
2
2
2
2
2
2
2
2
2
2
2
2
2
2
2
2
2
2
2
2
2
2
2
2
2
1
1
1
1
1
1
1
1
1
1
0
0
0
0
0
0
0
0
0
0
0
0
0
0
0
0
0
0
0
0
0
0
0
0
0
0
0
0
0
0
0
0
0
0
0
0
0
0
0
0
0
1
1
1
1
1
1
1
1
1
1
1
1
1
1
1
1
1
1
1
1
1
1
1
1
1
1
1
1
1
1
1
1
1
1
1
1
1
1
1
1
1
1
1
1
1
1
1
1
1
1
1
1
0
0
0
0
0
0
0
0
0
0
0
0
0
0
0
0
0
0
0
0
0
0
0
0
0
0
0
0
0
0
0
0
0
0
0
0
0
0
0
0
0
0
0
0
0
0
0
0
0
0
0
0
1
2
2
2
2
2
3
3
3
3
3
3
3
3
3
3
3
3
3
3
3
3
3
3
3
3
3
3
3
3
3
3
3
3
3
3
4
4
4
4
4
4
4
4
4
4
4
4
4
4
4
4
4
4
4
4
4
4
4
4
4
4
4
4
5
5
5
5
5
5
5
5
5
5
5
5
5
5
5
5
5
5
5
5
5
5
5
5
5
5
5
5
5
5
5
5
5
5
5
5
5
5
5
5
5
5
5
5
5
5
5
5
5
5
5
5
5
5
5
5
5
5
5
5
5
5
5
5
5
5
5
5
5
5
5
5
5
5
5
5
5
5
5
5
5
5
5
5
5
5
5
4
4
4
4
4
4
4
4
4
4
4
4
4
4
4
4
4
4
4
4
4
4
4
4
4
4
4
4
4
4
4
4
4
4
4
4
4
4
4
4
4
4
4
4
3
3
3
3
3
3
3
3
3
3
3
3
3
3
3
2
3
3
3
3
3
3
3
3
3
3
3
3
3
3
3
3
3
2
2
2
2
2
3
3
3
3
2
2
2
2
4
4
4
4
3
3
3
4
4
4
4
4
6
7
7
7
7
8
8
8
8
8
8
8
8
8
8
9
9
9
10
10
10
10
10
10
10
10
10
10
10
10
10
10
10
10
10
10
10
10
10
10
10
10
10
10
11
11
11
11
11
11
11
12
12
12
12
12
12
12
12
12
12
12
12
12
12
12
12
12
12
12
12
12
12
12
12
12
12
12
12
12
12
12
12
12
12
12
13
13
13
13
13
13
13
13
13
13
12
12
12
12
12
12
12
12
12
12
12
12
12
12
12
12
12
12
12
12
12
12
12
13
14
15
15
15
16
16
16
16
16
16
16
16
16
16
16
15
15
15
15
15
15
14
12
12
12
12
12
12
12
12
12
12
12
12
12
12
12
12
12
12
12
12
12
12
12
12
12
12
12
12
12
12
12
12
12
12
12
11
10
10
10
10
11
11
11
11
11
11
11
11
11
11
11
11
10
10
10
10
10
10
10
10
10
9
9
9
9
9
9
9
9
9
9
9
9
9
9
9
9
9
9
9
9
9
9
8
8
8
8
8
8
8
7
7
7
7
7
7
7
7
7
7
7
7
7
7
7
7
6
6
6
7
7
7
7
8
8
7
7
7
9
10
10
10
10
10
10
11
12
12
12
11
11
11
11
11
11
11
11
11
11
11
12
12
12
12
12
12
12
12
12
12
12
12
12
12
12
12
12
12
12
12
12
12
12
12
12
12
12
12
12
12
12
12
12
12
12
12
12
12
12
13
13
13
13
14
14
14
14
14
14
14
14
14
14
14
14
14
14
14
14
14
14
14
14
14
14
14
14
14
14
14
14
14
14
14
14
14
14
14
14
14
14
14
14
14
14
14
14
14
14
14
14
13
13
13
13
13
13
14
14
13
13
13
13
13
13
12
12
12
12
12
12
12
12
12
12
12
12
12
12
10
10
12
12
12
12
12
12
12
12
12
12
12
12
13
13
13
12
12
12
12
12
12
12
12
12
12
12
12
12
12
12
12
12
12
12
12
12
12
12
13
13
14
13
16
16
16
15
15
15
15
15
17
17
17
18
17
17
17
17
17
17
17
17
16
16
16
16
16
16
16
16
16
16
16
16
16
15
15
15
15
15
15
15
15
15
15
15
15
16
16
16
16
16
16
16
16
16
16
15
15
15
15
15
15
15
15
15
15
15
15
15
15
15
15
15
15
15
15
15
15
15
15
15
15
15
15
15
15
15
15
15
15
15
15
15
15
15
15
15
15
15
15
15
15
15
15
15
15
15
15
15
15
15
15
15
15
15
15
15
15
15
15
15
15
15
15
15
15
14
14
14
14
14
15
15
15
15
14
13
14
14
14
14
13
13
13
13
13
12
12
12
12
12
12
12
12
11
10
10
10
10
10
10
10
10
10
10
7
7
7
7
7
7
7
7
7
7
7
7
7
7
7
6
6
6
6
6
6
6
6
6
6
6
6
6
6
6
6
7
7
7
7
7
7
7
7
7
7
7
7
7
7
7
7
7
7
7
7
7
7
7
7
7
7
7
7
7
7
7
7
7
7
7
8
8
10
10
10
10
10
10
10
10
10
10
10
10
10
10
10
10
10
10
10
10
10
10
10
10
10
10
10
10
10
10
10
10
10
10
10
11
11
11
11
11
11
11
11
11
12
12
12
12
12
12
12
12
12
12
12
12
12
12
12
12
12
12
11
11
11
11
11
11
11
11
11
11
11
12
12
12
12
12
11
11
10
10
10
10
10
10
10
10
10
10
10
10
10
10
10
10
10
10
10
10
10
9
9
9
9
9
9
9
9
9
9
8
8
8
9
9
9
9
9
9
9
8
8
8
8
8
8
8
8
8
8
8
8
7
7
7
7
6
6
6
6
6
6
6
6
6
6
6
7
6
6
6
6
5
5
5
5
5
5
5
5
5
5
7
7
7
7
6
6
6
6
6
6
7
7
7
7
7
7
7
7
7
7
7
7
8
8
8
8
8
8
7
7
7
8
8
8
8
8
8
8
8
8
8
8
8
8
8
8
8
7
7
7
7
7
7
7
7
7
7
7
7
7
7
7
7
7
7
6
6
6
6
6
6
6
6
6
6
6
6
6
6
6
6
6
6
6
6
6
6
6
6
6
6
6
6
6
6
6
6
6
6
6
6
6
6
6
6
6
6
6
6
5
5
5
5
5
5
5
5
5
5
5
5
5
5
5
5
5
5
5
5
5
4
4
4
4
4
4
4
4
4
4
4
4
4
4
4
4
4
3
3
3
3
3
3
3
3
3
3
3
3
3
3
3
3
3
3
3
3
3
3
3
3
3
2
2
2
2
2
2
2
2
2
2
2
2
2
2
2
2
2
2
2
2
2
2
2
2
2
2
2
2
2
2
2
2
2
2
2
2
2
2
2
2
2
2
2
2
2
2
2
2
2
2
2
2
2
2
2
2
2
2
2
2
2
2
2
2
2
2
2
2
2
2
2
2
2
2
2
2
2
2
2
2
2
2
2
2
2
2
2
2
2
2
2
2
2
2
2
2
2
2
2
2
2
2
2
2
2
2
2
2
2
2
2
2
2
2
2
2
2
1
1
1
1
2
2
2
2
2
2
2
2
2
2
2
2
2
2
2
2
2
2
2
2
2
2
2
3
3
3
3
3
3
3
3
3
4
4
4
4
4
4
4
4
5
5
5
5
5
5
5
5
5
5
5
5
5
6
6
7
7
7
6
6
6
6
6
6
6
6
6
6
6
6
6
6
6
6
6
6
5
5
6
6
6
6
6
6
6
6
6
6
6
7
7
7
8
8
8
8
8
8
8
8
8
8
8
8
8
8
8
8
8
8
8
8
8
8
8
8
10
10
10
10
10
10
10
10
10
10
10
10
10
10
10
10
10
10
10
10
10
10
10
10
10
11
11
11
12
12
12
12
12
12
12
12
12
12
12
10
10
10
10
10
10
10
10
10
10
10
12
12
12
12
12
12
20
22
27
27
27
27
27
27
27
27
27
27
28
28
27
28
28
28
32
33
33
33
33
33
33
34
34
34
34
35
34
36
37
37
37
37
37
39
40
40
40
40
40
40
40
40
40
39
39
39
39
39
39
39
39
39
38
38
37
37
37
37
37
37
37
37
37
37
37
37
37
37
37
37
37
37
37
37
37
37
37
37
37
36
36
36
36
36
36
36
36
36
36
36
36
36
36
36
36
36
36
36
36
36
36
36
36
36
36
36
36
36
36
36
36
35
35
34
34
34
34
34
33
33
33
32
32
32
32
32
32
31
30
30
30
30
30
30
30
28
28
27
27
27
27
27
25
25
25
25
25
25
25
24
24
24
24
23
23
22
22
22
22
22
22
22
21
19
18
17
17
17
17
17
17
17
17
17
17
16
16
16
16
16
15
15
15
15
15
15
15
15
15
15
14
14
14
14
14
14
14
14
13
12
12
12
12
12
12
12
11
10
10
10
10
10
10
10
10
10
10
10
10
10
10
9
8
8
8
8
8
8
8
8
8
8
8
8
7
7
7
7
7
7
7
7
7
7
7
7
7
5
5
5
5
5
5
5
5
5
5
5
5
5
5
5
5
5
5
5
5
5
5
5
5
5
5
5
5
5
5
5
5
5
5
5
5
5
5
5
5
5
5
5
5
5
5
5
5
6
6
6
6
6
6
6
6
9
9
9
9
9
9
9
9
9
9
8
8
8
8
8
8
8
8
8
8
8
8
8
8
8
8
8
8
8
8
8
8
8
8
8
8
8
10
10
10
10
10
10
10
12
12
12
13
13
13
14
13
13
13
13
13
13
13
13
13
13
13
13
13
13
13
13
13
13
13
13
13
13
13
13
13
13
13
13
12
12
12
12
12
12
12
12
12
12
12
12
12
12
12
12
12
12
12
13
13
13
14
14
14
16
16
18
18
20
20
20
20
20
20
20
20
20
20
20
20
20
20
20
20
20
20
20
21
22
22
22
22
22
22
22
22
22
22
21
21
20
20
20
20
20
20
20
20
21
21
22
22
22
22
22
24
24
25
24
24
24
23
22
22
22
22
22
22
22
22
24
24
24
24
24
24
24
24
24
24
25
24
24
24
23
23
23
23
23
22
22
22
22
22
22
22
22
22
22
22
22
22
22
22
22
22
22
22
22
22
22
22
22
22
22
22
22
22
22
22
22
23
23
23
23
23
23
23
23
23
23
23
23
23
25
24
24
24
24
24
24
24
24
24
24
24
23
23
23
23
23
22
22
22
22
22
23
25
25
25
25
25
25
25
25
25
25
27
27
25
25
25
24
24
25
25
24
24
24
24
23
23
22
23
23
23
23
23
23
23
23
23
22
22
22
22
22
22
22
22
22
22
22
22
22
21
21
21
21
21
21
21
21
21
21
22
22
22
22
22
22
22
22
22
22
22
22
22
22
22
22
22
22
22
22
22
21
21
20
20
20
20
20
20
20
20
20
20
20
20
20
19
19
18
17
17
17
17
17
16
15
16
17
17
19
19
18
17
17
19
19
19
19
19
19
19
20
20
33
35
36
37
37
37
37
37
37
37
37
37
35
35
35
35
35
35
35
35
35
35
34
34
34
34
34
34
34
35
35
35
34
34
34
34
34
34
35
35
38
40
40
40
41
42
43
43
43
43
43
43
43
43
43
43
42
42
42
42
43
43
43
43
43
43
42
42
42
42
42
42
42
42
42
41
42
42
42
42
42
42
42
42
42
42
42
42
42
42
42
43
44
44
45
45
45
45
45
45
45
45
43
43
43
43
43
43
43
43
43
43
43
43
43
43
43
43
43
43
44
42
42
42
42
42
42
40
39
39
39
39
39
39
39
38
38
38
37
37
37
37
36
33
32
33
33
33
37
39
38
37
37
41
42
45
45
45
48
50
52
55
55
57
57
55
56
56
56
56
56
56
55
55
54
54
55
55
55
55
55
54
54
52
52
52
52
51
51
50
50
50
50
50
50
50
50
49
50
51
51
50
50
50
49
50
54
54
62
61
60
60
60
60
60
60
60
62
62
64
65
65
65
65
67
69
70
77
75
80
88
88
88
89
89
93
97
100
100
102
108
109
109
109
110
110
110
110
111
111
111
110
110
110
110
110
110
110
109
108
107
107
106
107
106
104
104
104
104
104
104
104
104
104
104
106
106
106
108
108
108
108
108
108
107
107
106
106
106
105
105
105
105
103
102
102
98
98
97
97
97
97
97
97
96
94
94
94
94
93
93
93
93
93
93
93
93
93
93
93
93
93
93
92
91
91
92
92
92
91
90
89
89
89
88
85
85
84
82
82
82
82
82
82
82
80
80
80
79
79
80
80
80
78
78
78
77
76
76
75
75
75
73
73
70
69
69
68
65
65
65
63
62
62
62
60
60
59
59
57
57
56
55
55
55
55
55
55
54
54
54
54
53
52
52
51
51
51
51
51
51
52
54
55
52
53
52
52
52
53
52
52
52
52
53
53
51
51
51
51
51
47
47
47
47
47
46
46
46
46
46
47
46
46
45
45
45
45
45
46
46
46
46
45
45
45
47
46
46
45
45
46
46
47
47
46
45
45
45
45
45
47
47
47
49
46
46
46
48
50
52
51
51
51
51
50
48
46
47
47
47
47
47
47
45
47
50
57
60
62
65
65
65
70
70
70
70
70
67
67
67
67
67
67
66
65
65
65
65
66
66
66
66
66
66
66
66
66
66
65
65
64
64
64
64
62
62
62
62
62
62
62
62
60
60
60
60
60
60
60
60
60
60
60
60
60
59
59
59
58
58
57
57
57
59
58
58
58
59
58
58
58
57
57
57
55
55
55
55
55
55
55
55
55
55
53
53
53
53
52
52
52
52
52
51
51
49
49
49
49
49
49
48
48
48
48
48
44
44
44
44
44
44
44
44
43
43
43
42
42
42
41
41
41
40
39
39
39
39
39
39
39
39
39
39
39
38
37
37
37
37
37
37
39
40
39
39
37
32
32
32
32
32
32
32
30
30
30
28
27
26
26
26
24
24
23
23
23
23
23
23
23
22
22
22
22
22
22
22
22
22
22
20
20
20
19
18
17
17
16
16
16
16
16
16
16
16
16
15
15
15
15
15
15
15
15
15
15
15
15
15
15
15
15
15
15
15
15
15
15
15
15
16
16
15
15
15
15
15
15
15
15
14
14
14
12
12
12
12
12
12
13
14
14
13
12
14
14
14
14
13
13
13
12
12
12
12
12
13
13
13
13
13
13
13
13
13
13
13
13
14
14
13
14
14
14
13
13
14
14
14
15
15
14
14
14
14
13
14
14
14
14
14
14
15
15
15
15
15
15
15
15
15
15
15
15
15
15
15
15
15
15
15
15
15
15
15
15
15
15
15
15
15
15
15
15
15
15
15
15
15
15
15
15
15
15
15
15
15
15
15
15
15
15
15
15
15
14
14
14
14
14
14
14
13
13
13
13
13
13
13
13
13
13
13
13
12
12
13
13
13
13
13
13
13
14
13
13
13
12
12
12
12
11
12
13
12
12
12
12
12
12
12
14
13
13
13
13
15
14
14
14
14
15
16
16
16
16
16
17
17
19
18
18
18
18
18
19
20
19
19
19
19
19
19
19
19
19
18
18
17
18
18
20
20
20
20
20
20
20
19
19
19
19
20
20
20
20
20
20
20
21
20
20
20
20
20
20
20
20
20
20
21
21
21
21
21
21
22
22
22
21
21
21
21
21
22
23
23
23
23
23
24
24
24
24
25
25
27
27
27
27
27
27
27
27
27
27
27
27
27
27
27
27
27
27
27
27
27
27
27
27
27
27
27
27
27
27
27
27
27
27
26
26
26
26
25
25
25
25
25
25
25
25
25
25
25
26
26
26
26
26
26
26
26
26
27
27
27
27
27
27
27
26
26
26
26
26
26
25
25
25
25
25
25
25
25
25
25
25
24
24
22
22
22
22
22
22
22
22
22
22
22
22
20
20
19
19
19
19
19
19
19
19
19
19
19
19
19
19
19
19
19
19
19
19
19
19
19
19
19
19
19
19
17
17
16
15
15
15
15
15
15
15
15
15
15
15
15
15
15
15
15
15
14
14
14
14
14
14
14
13
13
12
12
12
12
12
12
12
12
12
12
11
11
11
10
12
13
14
16
17
17
17
17
17
17
17
18
19
19
19
19
19
19
19
20
20
19
17
17
17
18
19
22
22
25
26
26
25
25
25
26
27
27
28
28
30
30
30
30
30
30
30
30
30
30
30
30
30
30
30
30
30
30
30
30
31
31
31
31
31
31
31
31
31
31
31
30
30
31
31
31
31
31
31
31
31
31
32
32
32
32
35
35
35
35
35
33
33
33
33
35
35
38
40
40
41
41
42
43
43
43
43
42
42
42
42
42
42
42
42
42
43
43
43
42
42
42
42
42
42
42
42
42
42
42
42
42
42
42
42
41
41
41
41
40
40
40
40
40
40
40
40
40
40
40
40
40
39
39
37
35
35
35
35
35
35
34
35
34
34
34
34
34
34
34
34
34
33
33
33
32
32
32
32
32
33
33
35
35
35
34
34
32
32
32
33
34
34
33
31
31
30
30
30
30
30
31
31
31
31
31
31
31
32
32
32
32
31
31
31
31
31
30
30
27
27
27
27
27
27
27
28
28
28
28
27
27
27
27
27
27
27
27
27
27
25
25
25
25
25
25
25
25
25
25
24
24
24
24
24
24
24
24
24
23
23
24
24
23
23
23
25
23
26
26
30
30
34
44
45
47
47
47
46
53
52
55
55
55
54
54
54
54
54
55
55
55
55
55
55
55
55
55
55
55
56
57
62
65
65
63
65
65
65
65
65
65
65
67
68
68
68
68
69
69
69
69
69
69
69
69
69
69
69
68
68
68
68
68
68
68
68
66
66
65
65
64
63
63
64
64
64
63
62
62
62
61
60
60
63
63
63
64
65
65
65
65
65
65
65
65
64
64
64
65
65
65
65
65
65
65
64
64
64
64
64
64
64
64
64
64
64
64
64
63
63
64
64
62
62
62
62
62
62
61
58
57
57
57
57
57
57
57
57
57
56
54
54
53
53
52
52
50
49
49
49
49
49
49
49
49
49
49
49
49
49
48
47
47
47
41
40
39
39
39
37
37
38
37
37
36
34
34
34
34
34
34
34
34
32
32
31
31
31
31
31
31
31
31
30
30
30
26
25
25
25
24
24
24
24
24
22
22
22
22
22
22
22
22
22
21
21
21
21
21
21
22
22
22
22
20
20
20
19
20
20
20
20
20
19
19
19
18
18
18
16
16
16
15
14
14
14
14
14
14
14
13
13
13
12
12
12
11
11
10
10
10
10
10
10
10
10
12
12
8
9
10
10
10
10
10
10
10
10
10
10
10
10
10
12
12
12
12
12
12
12
12
12
12
12
12
12
12
12
12
12
12
12
12
12
12
12
12
12
12
12
12
11
11
11
11
11
11
11
11
11
11
11
11
11
11
11
11
11
11
11
11
11
11
11
11
12
12
12
12
12
12
12
12
12
12
11
11
11
11
11
11
11
11
11
11
11
11
12
12
12
12
12
12
12
13
13
13
13
13
14
14
14
13
12
12
12
12
11
11
11
11
11
11
10
10
10
10
10
10
10
10
10
10
10
10
10
10
10
10
10
10
10
10
10
10
10
10
10
10
10
9
9
9
9
9
9
9
9
9
8
10
10
10
10
11
11
11
11
10
10
10
10
10
10
10
10
10
10
10
10
10
9
9
9
8
8
9
9
9
9
9
9
9
9
9
9
9
9
9
9
9
9
9
9
9
9
9
9
9
9
9
7
7
7
7
7
7
7
6
6
5
5
5
5
5
5
5
5
5
5
5
5
5
5
5
5
5
5
5
5
5
5
5
5
5
5
6
6
6
6
6
6
6
6
6
7
7
7
7
7
7
7
7
7
7
7
7
7
7
7
7
7
7
7
7
7
7
7
7
7
7
7
7
7
7
7
7
7
7
8
8
8
8
8
8
7
7
7
7
7
7
7
7
7
7
7
7
7
7
7
7
7
7
7
7
7
7
7
7
7
7
7
7
7
7
6
6
6
6
6
6
6
6
7
7
7
7
7
7
7
7
7
7
7
7
7
7
7
7
7
7
7
7
7
7
7
7
7
7
7
7
7
7
7
7
7
7
7
7
7
7
7
7
8
8
8
8
8
8
8
8
8
8
8
8
8
8
8
8
8
8
8
8
8
8
8
8
8
8
7
7
8
8
8
8
8
8
8
8
9
9
9
9
9
9
10
10
10
11
12
12
12
12
11
11
11
11
11
11
11
11
10
10
10
10
10
10
10
10
10
10
10
10
10
10
10
10
10
10
10
10
9
9
9
9
9
9
9
9
9
9
10
10
10
10
10
10
10
10
10
13
14
15
15
15
15
15
15
15
15
15
15
15
15
15
15
15
15
14
14
14
15
15
15
13
13
13
13
13
13
13
14
13
13
13
13
13
13
13
13
13
13
13
13
13
13
13
13
13
13
13
13
13
13
13
13
13
14
14
14
14
14
14
14
14
14
14
15
15
14
14
14
14
14
14
14
14
15
15
15
15
15
15
15
15
16
16
16
16
16
17
17
17
17
17
18
18
18
18
18
19
19
18
18
18
18
17
17
17
17
17
17
17
17
17
17
17
17
17
17
17
17
17
17
17
17
19
17
17
17
17
18
18
18
18
19
19
19
19
19
18
18
18
18
18
17
17
17
17
17
17
17
17
17
17
17
17
17
17
17
17
17
16
16
16
16
16
16
16
16
16
16
16
16
16
16
15
15
15
15
12
12
12
12
13
13
13
13
13
13
13
13
13
13
13
13
13
13
13
13
13
13
13
13
13
13
13
13
13
13
13
13
14
14
14
14
14
14
14
14
14
15
15
15
15
15
15
15
14
13
12
12
12
12
11
11
11
11
11
11
11
10
10
10
10
10
10
10
10
10
10
10
10
11
11
11
11
12
12
12
12
12
12
12
12
12
11
11
11
11
11
11
11
11
11
11
11
11
12
12
12
12
12
12
12
12
12
12
12
11
10
10
10
10
10
10
10
10
10
10
10
10
10
10
10
9
9
9
9
9
9
9
9
9
9
9
9
8
8
8
8
8
8
8
8
8
8
8
8
8
8
8
8
8
8
8
8
8
8
8
8
8
8
8
8
8
8
8
8
8
8
8
7
7
7
6
6
6
6
6
5
5
5
5
5
5
5
6
6
6
6
5
5
5
5
5
5
5
5
5
5
5
5
5
4
4
4
4
4
3
3
2
2
2
2
2
2
2
2
2
2
2
2
2
2
2
2
2
2
2
2
2
2
2
2
2
2
2
2
2
2
2
2
2
2
2
2
2
2
2
2
2
2
2
2
2
2
2
2
6
11
12
11
11
11
11
11
11
11
11
11
11
11
11
11
11
11
11
11
11
11
11
11
11
11
11
11
11
11
11
11
11
11
11
11
11
11
11
11
11
12
12
12
12
12
12
12
12
12
12
12
12
12
12
12
12
12
12
12
12
12
12
12
12
12
12
12
12
12
12
12
12
12
12
14
14
14
15
15
15
15
15
15
15
15
15
15
15
15
15
14
14
14
14
14
14
15
17
17
18
19
20
20
20
20
20
20
20
20
18
18
19
19
19
19
19
19
19
19
19
19
19
19
19
19
19
19
19
19
19
19
19
19
19
20
19
19
19
19
19
19
19
19
19
19
18
18
18
18
18
17
17
17
17
17
17
17
17
17
17
17
17
17
17
17
17
17
17
17
17
16
16
16
15
15
15
15
14
14
14
14
14
14
14
14
13
13
13
13
13
13
13
13
13
13
13
13
13
13
13
13
13
12
12
12
12
12
12
12
12
12
12
12
12
12
13
12
12
12
12
13
13
13
13
13
13
13
13
13
12
12
12
12
12
12
12
12
12
11
10
10
10
10
10
10
9
9
10
10
10
10
10
10
10
10
10
10
10
10
10
10
10
10
10
10
10
10
10
10
10
10
10
9
9
9
9
9
9
9
9
8
8
8
8
8
8
8
8
8
8
8
8
8
8
8
8
8
8
8
8
8
8
7
7
7
7
7
7
7
7
7
7
7
7
7
7
7
7
7
7
7
6
6
6
6
6
6
6
6
6
7
7
7
7
7
7
7
7
7
7
7
7
8
8
8
8
8
8
7
7
7
7
7
7
7
7
7
7
7
7
7
7
7
7
7
7
7
7
7
7
7
7
7
7
7
7
7
6
6
6
6
7
7
7
7
7
7
7
7
7
7
7
8
8
8
8
10
12
12
12
12
12
12
12
12
13
13
13
13
13
13
13
13
13
13
12
12
12
12
12
12
12
12
12
12
12
12
12
12
12
12
12
12
12
12
12
12
12
12
12
12
12
12
12
12
12
12
12
12
12
12
12
12
12
12
12
12
12
12
12
12
12
12
12
12
12
12
12
12
12
12
12
12
12
12
12
12
12
12
12
12
12
12
12
12
12
12
12
12
12
12
12
12
12
12
12
12
12
12
12
12
12
12
11
11
11
11
11
10
10
10
10
10
10
10
10
10
10
10
10
10
10
10
10
10
10
10
10
10
8
7
7
7
7
7
7
7
7
7
7
7
7
7
7
7
7
7
7
7
7
7
7
7
7
6
6
6
6
6
6
6
6
6
6
5
5
5
5
5
5
5
5
5
5
5
5
5
5
5
5
4
4
4
4
4
4
4
4
3
3
3
3
3
3
3
3
3
3
3
3
3
4
4
4
4
2
2
2
2
2
2
2
2
2
2
2
2
2
2
2
2
2
2
2
2
2
2
2
2
2
2
2
2
2
2
2
2
2
2
2
2
2
2
2
2
2
2
2
2
2
2
2
2
2
2
2
2
2
2
2
2
2
2
2
2
2
2
2
2
2
2
2
2
2
2
2
2
2
2
2
2
2
2
2
2
2
5
5
5
7
10
10
10
10
10
10
10
10
10
15
15
15
18
19
20
22
22
22
23
23
23
24
25
25
25
25
25
25
25
25
25
25
25
25
25
25
25
25
25
25
25
25
25
25
25
25
25
25
25
25
25
25
25
25
26
26
26
27
27
27
27
27
27
27
27
27
27
27
27
27
27
27
27
27
27
27
27
27
27
27
27
27
28
28
28
30
30
30
30
31
31
31
30
30
30
30
30
30
30
30
30
30
30
30
30
30
30
30
30
30
30
30
30
30
30
30
30
30
30
30
30
30
30
30
30
30
30
30
30
30
29
27
27
27
27
27
27
27
26
25
24
24
23
23
23
22
22
22
20
20
20
20
20
20
21
20
21
21
20
20
20
20
20
20
19
19
19
19
19
19
19
19
19
17
17
16
16
16
16
16
16
15
15
15
15
15
15
14
14
14
14
14
14
14
14
14
13
12
11
11
11
11
11
11
10
10
10
10
10
10
10
10
10
10
10
10
10
10
10
9
9
9
9
9
9
9
9
9
9
9
9
8
8
8
8
8
8
8
9
9
9
7
5
5
5
5
5
5
5
5
5
6
6
9
9
9
9
10
12
12
12
12
12
12
12
12
12
12
12
12
12
12
12
12
12
12
12
12
12
12
11
11
9
9
9
9
9
9
9
9
9
9
9
9
10
10
12
13
14
14
14
14
14
14
14
14
14
14
15
15
15
15
15
15
15
15
15
16
16
16
16
16
16
16
16
16
16
17
17
17
17
17
17
17
17
17
17
17
17
17
17
17
17
18
18
18
18
18
18
18
18
18
18
18
18
18
18
18
18
18
18
18
18
18
18
17
17
17
17
17
17
17
17
17
17
17
17
17
17
17
17
17
17
17
17
17
17
17
17
17
17
16
15
15
15
15
16
16
17
16
15
15
13
13
13
13
13
13
13
13
13
13
13
13
13
13
13
13
13
13
13
13
13
13
13
14
13
12
12
12
12
12
12
12
12
12
12
12
12
12
12
12
11
11
10
10
10
10
10
10
10
10
10
10
10
10
10
10
10
10
10
9
9
9
9
9
9
9
10
10
10
8
8
8
8
8
8
7
8
8
8
8
8
8
8
8
7
7
7
7
7
7
7
6
6
6
6
6
6
6
6
6
6
6
6
6
6
6
6
6
6
6
6
6
6
5
5
5
5
5
6
6
6
6
6
6
6
6
6
6
6
5
5
5
5
5
5
5
5
5
5
5
5
5
5
5
5
5
5
5
5
5
5
5
5
5
5
5
4
4
4
4
4
4
5
5
6
7
7
7
7
7
7
7
7
7
7
7
7
7
7
7
7
7
7
7
7
7
7
7
7
7
7
7
7
7
7
7
7
7
7
7
6
6
6
6
6
5
5
5
5
5
5
5
5
5
5
5
5
5
5
5
5
5
5
5
5
5
5
6
6
6
6
6
6
6
6
6
6
6
6
6
7
7
7
7
7
7
7
7
7
7
7
7
7
7
7
7
7
7
7
7
7
7
8
8
8
7
7
7
7
7
7
7
7
7
7
7
7
7
8
9
9
9
9
9
9
9
9
9
9
9
8
8
8
8
8
8
8
8
8
8
8
8
8
8
7
7
7
7
7
7
7
7
7
7
7
7
7
7
7
7
7
7
7
7
7
7
7
7
7
7
7
7
7
7
7
7
7
7
7
7
7
7
7
7
7
7
7
7
7
7
7
7
7
7
7
6
6
6
6
6
6
6
6
6
6
6
6
6
6
6
6
5
5
5
5
5
5
5
5
7
7
7
7
6
6
6
7
7
7
7
7
7
7
7
6
6
6
6
7
7
7
8
8
10
13
15
15
15
15
15
15
15
15
15
15
15
15
15
15
15
15
15
15
15
15
15
15
15
15
15
15
15
14
14
14
14
14
14
14
14
14
14
14
13
13
13
13
13
13
13
13
13
13
13
13
13
13
13
13
13
13
13
13
13
12
12
12
13
15
15
15
15
15
15
15
15
15
15
15
15
15
16
16
17
17
17
17
17
16
16
16
16
16
16
15
15
15
15
15
15
15
15
15
15
15
15
15
15
15
15
15
15
15
15
15
15
15
15
14
14
14
14
13
13
13
13
13
13
13
13
13
13
13
13
13
13
13
13
13
13
13
13
13
13
13
13
13
13
13
13
12
12
12
12
12
12
12
12
12
12
12
12
12
12
12
12
12
12
12
11
10
10
10
10
10
10
10
10
9
9
9
8
8
8
7
7
7
7
7
7
7
7
7
7
7
7
7
7
7
7
7
8
9
9
9
9
9
9
9
9
9
9
9
9
7
7
7
7
7
7
7
7
7
7
7
6
6
6
6
6
6
6
6
6
6
6
6
6
6
6
5
5
5
5
5
5
5
5
5
5
5
5
5
5
5
5
5
5
5
5
5
5
5
6
6
6
6
7
7
7
7
7
7
7
7
7
8
9
10
10
11
11
11
11
11
10
10
10
10
10
10
10
10
10
10
10
10
10
10
10
10
10
11
12
13
13
13
13
13
13
14
14
14
14
14
13
13
13
13
13
13
13
13
14
15
15
14
12
12
12
12
12
12
12
12
12
12
12
12
12
12
12
12
12
12
12
12
12
12
12
12
12
12
12
12
12
12
12
12
12
13
13
13
13
13
13
13
13
13
13
13
13
13
13
13
13
13
13
13
13
13
13
13
13
13
13
13
13
13
13
13
13
13
13
13
13
13
13
13
13
13
13
13
13
13
13
13
12
12
12
12
12
12
12
12
12
12
12
12
12
12
12
12
12
14
14
14
14
13
13
13
13
14
14
14
14
14
14
14
14
14
14
14
14
13
13
13
13
13
12
12
12
12
12
12
12
12
11
10
10
10
9
9
8
7
8
8
8
10
10
10
10
10
10
10
10
10
10
11
10
10
10
11
10
11
11
12
13
12
12
14
15
15
14
14
14
14
14
14
14
14
14
14
14
14
14
14
14
14
14
14
14
14
14
14
14
14
14
14
14
14
17
17
19
19
19
19
19
19
19
20
21
22
22
22
22
23
23
24
24
24
24
24
24
24
24
24
24
24
24
24
24
24
24
24
25
25
27
27
29
29
28
28
28
28
29
30
32
35
40
41
41
41
40
40
41
41
41
41
41
41
41
42
42
42
42
42
42
42
42
41
41
40
40
40
40
40
40
40
40
40
39
39
39
39
39
39
38
38
38
38
38
38
38
37
37
37
37
37
37
37
37
37
37
37
37
37
37
37
36
36
36
36
36
36
37
37
37
37
37
37
37
37
37
37
37
37
37
37
37
35
35
35
35
35
35
35
35
35
35
35
35
34
32
31
31
31
30
30
30
30
30
30
30
30
30
30
30
30
30
30
30
30
29
29
28
28
27
27
27
27
27
27
27
27
27
27
25
25
25
25
25
24
24
22
22
23
22
22
21
21
20
20
20
20
20
20
19
17
17
17
17
17
17
17
17
17
17
17
17
17
16
16
16
17
17
17
16
16
16
16
16
16
16
16
16
16
16
16
16
16
16
16
16
15
15
15
15
15
15
15
15
15
15
15
15
15
15
15
15
15
15
16
16
15
15
15
15
15
15
15
15
15
15
16
17
18
18
18
18
18
18
18
18
18
18
18
18
17
17
17
17
17
17
17
17
17
17
17
17
17
17
17
17
17
17
17
16
17
17
17
17
16
16
16
16
16
16
16
16
16
16
15
15
15
15
15
15
15
15
15
15
15
15
15
15
15
15
15
15
15
15
15
16
13
14
14
14
13
12
12
12
12
12
12
12
12
12
12
12
12
12
12
12
12
12
11
11
11
11
11
11
11
11
11
11
11
11
11
11
11
11
11
11
11
12
12
12
12
13
13
13
13
13
13
12
15
15
15
15
15
17
17
17
17
17
17
17
16
16
17
17
17
17
17
17
17
17
17
17
17
17
17
17
17
17
17
17
17
17
17
17
17
17
17
17
17
17
17
17
16
16
16
16
17
18
18
19
18
18
20
20
20
20
20
20
21
20
20
20
19
19
19
19
20
20
20
20
20
20
20
20
20
20
21
21
21
21
21
21
21
21
21
21
21
20
20
20
20
20
20
20
20
20
20
20
20
20
20
20
20
20
20
19
19
18
18
18
18
18
17
17
17
17
17
17
17
17
16
16
16
16
16
16
16
16
16
16
16
16
16
16
16
16
15
15
15
15
15
15
15
15
15
15
15
15
15
14
14
14
14
14
14
13
13
13
13
13
13
13
13
13
13
13
13
13
13
13
14
13
13
13
12
12
12
12
12
13
13
13
14
14
14
14
14
15
15
15
15
15
15
15
15
15
15
15
14
14
14
14
15
15
15
15
15
15
15
15
15
15
15
15
15
15
15
15
15
14
13
13
13
12
12
12
12
12
12
11
10
10
10
10
10
10
10
10
10
7
7
7
7
8
8
8
8
8
8
8
8
8
8
8
8
8
7
7
7
7
7
7
7
7
7
7
7
7
7
7
7
7
7
7
7
7
7
7
7
7
7
7
7
7
7
7
7
7
7
7
7
7
7
7
7
7
7
7
7
7
7
7
7
7
7
7
7
7
7
7
7
7
7
7
7
7
7
7
7
7
7
6
7
7
7
7
7
7
7
7
8
8
8
7
7
7
7
7
7
7
6
6
6
6
6
6
6
6
7
7
6
6
6
6
7
8
7
7
7
8
9
9
9
9
11
11
12
12
12
14
14
15
15
15
15
15
15
15
15
15
15
15
15
15
15
15
15
15
15
15
15
15
15
15
15
15
14
14
14
14
14
14
14
14
14
14
14
14
14
14
14
14
14
14
14
14
15
15
15
15
15
15
15
15
15
15
15
15
15
15
15
14
14
14
14
14
14
14
14
14
14
14
14
14
14
14
14
14
14
14
14
14
14
14
14
14
14
14
14
14
14
14
14
14
14
13
13
13
13
13
13
13
13
13
13
13
13
13
13
13
13
13
13
13
13
12
12
12
12
12
12
12
12
12
12
11
11
11
11
11
11
11
11
11
10
10
10
10
10
10
10
10
10
10
10
10
10
10
10
10
10
10
10
10
10
10
10
10
9
9
9
9
9
9
9
8
7
7
7
7
7
7
7
5
5
5
5
5
5
5
5
8
8
12
15
15
15
15
15
15
15
15
15
15
15
15
15
14
13
13
13
13
13
12
12
12
12
12
12
12
12
12
12
12
12
12
12
12
12
12
12
12
12
12
12
11
11
11
11
12
12
12
12
12
12
12
12
12
12
12
12
12
12
12
12
12
13
13
13
13
13
12
12
13
14
14
14
15
15
15
15
15
15
15
15
15
15
15
15
15
15
15
15
15
15
15
15
15
15
15
15
15
15
15
15
15
15
15
15
15
15
15
15
15
15
15
15
15
15
14
14
14
14
14
14
14
14
14
14
14
14
14
14
14
12
12
12
12
12
12
12
12
12
12
12
11
10
10
10
10
10
10
10
10
10
10
10
10
10
10
10
10
10
10
8
8
8
8
7
8
7
7
7
7
7
7
7
7
7
7
7
7
7
7
7
7
7
7
6
5
5
5
5
5
5
5
5
5
5
4
4
4
4
3
3
3
3
3
3
3
3
3
3
3
3
3
3
2
2
2
2
2
2
2
2
2
2
2
2
2
2
2
2
2
2
2
2
2
2
2
3
3
3
3
3
3
3
3
3
3
3
3
3
3
3
3
3
3
3
3
3
3
3
3
3
3
3
3
3
3
3
3
3
3
2
2
2
2
2
2
2
2
2
3
3
3
3
3
3
3
3
3
2
3
3
3
3
3
3
4
5
5
5
5
5
5
5
5
5
5
5
5
5
5
5
5
5
5
5
5
5
5
5
5
5
5
5
6
6
6
6
6
6
7
7
7
7
7
8
8
8
9
9
9
9
9
9
9
9
8
8
8
8
8
8
8
8
8
8
8
8
8
8
8
8
8
8
8
8
8
8
9
9
10
10
10
10
10
10
10
10
10
10
10
10
10
10
10
10
10
10
10
10
10
10
10
10
10
10
10
10
10
10
10
10
10
11
12
13
14
14
14
14
14
14
14
14
14
14
14
14
14
14
14
14
14
14
15
15
15
15
14
15
15
15
15
15
15
16
16
17
17
17
16
16
16
16
16
16
16
16
16
16
16
16
15
15
15
15
15
15
15
16
17
18
19
20
20
20
21
22
22
22
22
22
22
22
22
22
22
22
22
22
22
22
22
22
22
22
22
21
20
20
20
20
20
20
20
20
20
20
20
20
20
20
20
20
20
19
19
19
19
19
19
19
19
19
19
18
18
18
18
18
18
18
18
18
18
18
18
18
18
18
18
18
18
18
18
18
18
18
17
17
16
16
16
16
16
16
16
16
16
15
15
15
15
15
15
15
15
15
16
16
16
16
16
15
15
15
15
15
15
15
15
15
15
15
17
18
18
18
18
17
17
17
17
17
17
17
17
15
15
15
15
15
15
15
15
15
15
14
14
14
14
14
12
12
12
12
12
12
12
12
12
12
12
12
12
12
12
12
12
12
12
12
12
12
12
12
11
11
11
12
12
12
12
12
12
11
11
11
11
11
11
11
11
11
11
11
11
11
11
11
11
10
10
10
10
10
10
10
10
10
10
10
10
10
10
10
10
10
10
10
10
10
10
10
10
9
9
9
9
9
9
9
9
9
9
9
9
9
9
9
9
9
9
10
10
9
9
9
9
10
10
10
10
10
10
10
10
10
10
10
10
10
10
10
10
10
10
9
9
9
9
9
9
9
10
10
10
10
10
10
10
10
10
10
10
10
10
10
10
10
10
10
10
10
10
10
10
10
10
10
10
10
10
10
10
10
10
10
10
10
10
10
10
10
10
10
10
10
10
8
8
7
7
7
7
7
7
7
9
9
10
10
10
10
10
10
10
10
10
10
10
10
10
10
10
10
9
9
9
9
9
9
9
9
9
9
9
9
9
9
9
9
9
8
8
8
8
8
8
8
8
8
8
10
10
11
11
12
12
12
12
15
15
15
15
15
15
15
15
15
15
15
15
15
15
15
15
15
15
15
15
15
15
15
15
17
17
19
19
19
19
19
19
19
19
20
20
18
18
19
19
19
19
19
20
23
25
25
26
26
26
27
27
27
27
30
30
30
30
30
30
30
30
30
30
30
30
29
29
29
29
29
29
29
29
29
29
28
28
28
28
28
28
27
28
29
29
29
29
30
30
30
30
30
30
30
30
30
30
30
30
31
31
32
32
32
33
31
31
31
31
32
32
32
32
32
32
32
32
32
32
32
32
31
31
32
32
32
32
32
32
32
32
31
31
31
31
31
31
31
31
32
32
32
32
32
32
32
32
32
32
32
32
32
32
32
32
32
32
32
32
32
31
31
31
31
31
31
31
31
30
30
30
31
31
30
30
31
31
31
30
31
31
31
30
30
30
32
32
32
32
32
33
32
32
32
32
30
30
30
30
30
30
31
30
30
30
30
30
30
30
30
29
29
29
29
28
28
28
28
28
28
28
28
27
27
27
27
26
26
26
25
25
25
24
23
23
23
23
23
23
23
22
22
22
17
17
17
17
16
16
15
15
15
15
15
15
15
15
15
15
15
15
15
15
15
15
15
15
15
15
15
15
15
15
15
15
15
15
15
15
15
15
15
15
15
15
15
15
15
15
15
15
15
15
15
15
15
15
15
15
15
15
15
15
15
15
15
15
15
15
15
15
15
15
15
15
15
14
14
15
17
17
17
17
17
17
17
17
17
17
17
17
17
16
16
16
16
16
16
16
15
15
15
15
15
15
15
15
15
15
12
12
12
12
10
10
10
10
10
10
10
10
9
9
9
9
9
9
9
9
9
9
8
8
8
8
8
8
8
8
8
8
8
8
8
8
8
8
8
8
7
7
7
7
7
7
7
7
7
7
7
7
7
7
7
7
7
7
7
7
7
7
7
7
7
7
7
7
7
7
7
7
7
7
7
5
5
5
5
5
5
5
5
5
5
5
5
5
5
5
5
5
5
5
5
5
5
5
5
5
5
5
5
5
5
5
5
5
5
2
2
2
4
4
4
4
3
3
3
3
3
3
3
3
3
3
3
3
3
3
3
3
3
3
3
3
3
3
3
3
3
3
3
3
5
5
5
5
6
6
6
6
6
7
8
8
8
8
8
8
8
8
8
8
8
8
8
8
8
8
8
8
8
8
8
8
8
8
8
8
8
8
8
8
8
8
8
8
8
8
8
8
8
8
8
8
8
9
9
9
9
9
9
9
10
10
10
10
10
10
10
10
10
10
10
10
10
10
10
10
10
10
10
10
10
10
12
12
13
13
13
13
13
13
13
13
13
14
14
14
14
14
14
14
14
15
15
15
15
16
16
16
16
16
16
16
16
16
16
16
15
15
15
15
15
15
15
15
15
15
15
15
15
14
14
14
14
14
14
13
12
12
12
12
12
12
12
12
12
12
12
12
12
12
12
12
12
12
12
12
12
12
12
12
12
12
12
12
12
12
12
12
12
12
12
12
12
12
12
12
12
12
12
12
12
12
12
12
12
11
11
11
11
11
11
11
10
10
10
10
10
10
10
10
10
10
10
10
10
10
10
10
10
10
10
10
10
10
10
10
10
10
10
10
10
9
9
9
9
9
9
9
9
9
9
9
9
10
10
10
10
10
10
10
10
10
10
10
10
10
10
10
10
10
10
10
10
10
10
10
10
7
6
6
6
6
6
7
7
7
7
7
8
9
9
9
11
10
12
12
12
12
12
12
12
12
12
12
12
12
12
12
12
12
12
12
12
12
12
12
12
12
12
12
12
12
15
15
15
15
15
16
16
16
16
16
16
16
16
17
17
17
17
17
17
17
17
17
17
17
17
17
17
17
17
17
17
17
17
17
17
17
17
17
17
17
17
17
17
17
17
17
17
17
17
17
17
17
18
18
18
18
18
18
18
18
18
18
18
18
18
18
18
18
18
18
18
18
18
19
19
19
19
19
19
19
19
19
19
19
19
20
20
20
20
19
19
19
19
19
19
19
19
19
19
19
19
19
19
19
19
19
17
17
17
17
17
17
17
17
17
15
15
15
15
15
15
15
15
15
15
15
15
15
15
15
15
15
15
15
15
15
14
14
14
14
14
14
14
14
14
14
14
14
14
14
14
13
13
12
12
13
13
13
13
14
14
14
14
14
14
14
14
14
14
14
14
14
14
12
12
12
10
10
10
10
10
10
10
10
11
11
11
11
11
10
11
11
11
11
11
11
11
11
11
11
11
11
8
8
9
9
9
9
9
9
9
8
8
8
8
8
8
7
7
7
7
7
7
7
8
8
8
8
8
8
8
8
8
8
10
10
10
10
10
10
10
10
10
10
10
10
10
10
10
10
10
9
9
9
9
9
8
8
8
7
7
7
7
7
7
7
7
7
7
7
7
7
7
7
7
7
7
7
7
8
11
13
14
14
14
14
14
14
14
14
14
14
14
14
14
14
14
14
12
12
12
12
12
12
11
11
11
11
11
11
11
11
11
11
11
11
11
12
12
12
12
12
12
12
12
12
12
12
12
11
11
11
11
11
11
11
11
11
11
11
11
11
11
11
11
11
11
11
11
12
12
12
12
12
12
12
12
12
12
12
12
11
11
11
11
11
11
11
11
11
11
11
11
11
11
11
11
11
11
11
11
11
11
11
11
10
10
10
10
11
11
13
13
13
13
13
13
13
13
13
13
13
13
13
13
13
13
12
12
12
12
12
12
12
12
12
12
12
12
12
12
12
12
12
11
10
10
10
8
8
8
8
8
8
8
8
8
8
7
7
7
7
7
7
7
7
7
7
7
7
7
7
7
7
7
7
7
7
7
7
9
9
9
10
10
10
10
10
10
11
12
12
12
12
12
12
12
12
12
12
12
12
11
11
10
10
10
10
10
10
10
10
10
10
10
11
11
12
12
12
13
13
13
13
13
13
13
13
13
13
13
13
13
13
12
12
12
12
12
12
12
12
12
12
12
12
12
12
12
11
11
11
11
11
11
11
11
11
11
11
11
11
12
12
12
12
12
11
11
11
12
12
12
12
13
14
14
14
14
14
14
14
14
14
14
14
14
14
14
14
14
14
13
13
13
13
13
13
13
13
13
13
13
13
13
13
13
13
13
12
12
12
12
12
12
12
12
12
12
12
12
12
10
10
10
10
10
11
11
11
11
11
11
11
11
11
11
11
11
11
11
11
11
11
11
11
11
11
11
12
12
12
13
12
12
12
12
12
12
12
12
12
12
12
10
10
10
10
10
10
10
11
12
12
12
12
12
11
11
11
11
11
12
12
12
12
12
12
12
12
12
12
12
12
12
12
12
12
12
12
12
12
12
12
12
12
12
12
12
12
12
12
12
12
12
12
12
12
11
11
11
11
11
11
11
12
12
12
13
13
13
13
13
14
14
14
14
14
14
14
14
14
14
14
14
14
14
14
14
14
14
14
15
15
15
15
15
15
15
15
15
15
14
15
15
15
15
15
15
15
15
15
15
15
15
15
15
15
15
15
15
15
15
15
15
15
15
15
15
15
15
15
15
15
14
14
14
14
14
14
14
14
14
13
13
13
13
14
14
14
14
12
12
12
11
11
11
11
10
10
9
9
10
9
9
9
8
7
7
7
7
7
7
7
7
7
7
7
7
7
7
7
7
7
7
7
7
7
7
7
7
7
7
7
7
7
7
7
7
7
7
7
7
7
7
7
6
6
6
6
6
6
6
6
6
6
6
6
6
6
6
6
6
6
6
6
6
6
6
6
6
6
6
6
5
5
5
5
5
5
5
5
5
5
5
5
5
5
5
5
5
5
5
5
5
4
4
4
4
4
4
4
4
4
4
4
4
4
4
4
4
4
4
4
4
4
4
4
4
4
4
4
4
4
4
4
4
4
4
4
4
4
4
4
4
4
4
3
3
3
3
3
3
3
3
3
3
3
3
3
3
3
3
3
3
3
3
3
3
3
3
3
3
3
3
3
2
2
3
3
3
3
3
3
4
4
4
4
4
4
4
5
5
5
5
5
5
5
6
7
7
7
15
15
15
17
17
17
17
17
17
17
17
17
17
17
17
17
17
17
17
17
17
17
17
17
17
17
17
17
19
19
19
19
19
19
19
19
19
19
19
20
20
20
20
20
20
20
20
20
21
21
21
21
21
21
21
21
21
21
21
21
21
21
21
21
21
21
21
21
21
21
22
23
23
23
23
23
23
23
23
23
23
25
28
28
28
28
28
28
27
27
27
27
29
30
30
30
30
30
30
30
30
34
35
38
47
50
55
57
57
57
57
57
55
55
55
55
55
55
55
55
55
55
55
55
55
55
55
55
85
127
137
164
175
185
187
190
191
198
211
212
214
215
220
224
248
272
302
307
307
313
314
329
335
336
337
337
337
337
338
340
343
348
355
355
355
368
370
371
372
375
376
390
390
390
397
400
426
428
435
436
436
436
435
438
440
445
447
449
449
451
450
450
453
453
453
459
473
475
484
488
488
490
490
490
495
495
495
503
511
512
518
525
530
530
530
531
531
531
533
533
535
535
535
535
534
534
534
535
535
535
535
531
531
530
530
530
530
530
530
528
523
522
520
519
520
521
518
517
516
514
513
513
513
513
512
510
510
490
490
487
485
485
484
482
475
475
474
460
455
454
455
456
454
450
425
436
437
439
442
427
420
422
420
422
422
419
410
410
415
415
416
426
432
432
430
429
428
416
416
417
415
410
407
394
391
390
390
389
382
383
383
380
379
378
376
376
374
373
375
372
372
368
357
357
352
350
350
350
348
345
338
338
334
320
320
318
317
317
317
316
312
308
306
302
292
292
290
278
272
272
272
273
275
272
272
271
267
267
265
265
247
245
242
233
230
227
220
225
218
210
212
212
213
213
210
200
202
200
197
197
195
195
195
197
198
195
195
193
191
190
176
176
174
172
172
166
165
160
160
159
159
159
158
157
155
154
152
151
151
151
151
151
145
145
144
142
142
143
142
142
142
142
142
142
142
142
137
135
135
135
137
137
138
138
137
136
132
132
132
130
130
127
121
120
120
117
117
115
107
107
107
107
105
102
102
99
99
99
101
102
102
102
102
104
104
113
111
112
110
108
108
103
100
102
99
92
88
82
90
91
91
92
91
101
101
101
101
101
100
101
100
100
100
99
96
96
97
95
95
95
95
95
95
94
92
92
92
92
92
93
93
94
95
95
95
93
93
93
94
96
102
104
107
108
108
108
107
110
110
110
111
109
110
110
112
112
114
114
114
115
113
113
113
113
112
111
111
111
111
112
112
113
115
114
113
113
113
115
116
114
114
116
119
117
118
118
118
118
118
118
118
119
119
118
117
115
114
114
114
114
114
115
114
113
113
113
115
115
115
115
114
114
113
113
113
112
112
112
110
110
110
110
110
110
110
110
110
110
110
109
108
108
108
108
108
108
108
106
105
105
104
104
104
103
103
102
102
101
99
100
99
99
99
100
100
102
102
97
96
96
96
95
95
94
94
92
91
90
91
91
90
90
90
85
85
84
84
83
83
83
83
83
83
82
80
75
75
74
74
73
71
67
62
61
61
59
58
57
57
56
56
56
56
56
56
56
55
54
55
56
57
55
55
53
52
51
52
52
53
53
57
56
60
61
60
60
65
67
69
78
83
85
89
92
104
115
113
127
139
142
143
144
145
145
145
145
144
145
145
143
141
141
142
142
142
142
142
142
142
142
142
142
142
142
142
142
142
142
142
142
141
141
140
140
140
140
138
138
138
140
141
144
144
150
150
149
149
147
148
148
148
148
147
147
147
147
145
145
145
145
145
145
145
145
145
145
145
145
145
149
149
147
147
147
147
147
147
146
146
145
145
146
146
147
147
147
146
146
146
145
145
145
145
145
145
145
145
145
143
142
142
140
140
139
139
137
136
137
137
135
136
135
134
134
130
130
131
132
136
137
138
139
138
137
137
137
135
136
135
129
129
128
124
120
120
120
119
117
117
117
117
117
116
116
115
115
114
113
112
112
110
108
108
108
107
107
108
108
108
107
107
107
107
105
103
101
100
99
99
99
101
101
100
97
93
94
94
95
95
96
95
97
99
99
101
100
100
97
97
96
96
97
100
99
99
99
99
100
99
100
97
97
97
95
91
90
90
90
90
90
90
90
90
90
87
86
85
85
84
84
85
85
85
85
85
84
83
82
81
81
80
80
80
80
78
77
77
77
77
76
76
76
76
76
75
75
75
75
75
72
72
72
72
72
71
70
70
67
63
62
62
61
61
60
60
60
59
59
59
59
59
59
59
59
59
59
58
58
58
57
57
57
56
55
55
55
55
55
54
54
54
54
54
53
52
52
52
52
52
52
52
52
52
52
51
52
52
52
52
51
50
50
50
49
48
48
48
43
42
41
39
37
36
36
36
36
36
36
36
36
35
29
29
28
25
22
20
19
8
5
5
4
4
5
5
5
5
7
7
7
7
7
7
7
7
7
7
7
7
7
7
7
7
7
7
7
7
7
7
7
7
7
7
7
7
7
7
7
7
7
7
7
7
7
7
7
7
7
7
7
7
7
7
6
6
6
6
6
6
6
6
6
6
6
6
6
6
6
6
6
6
6
6
6
6
6
6
6
6
6
6
6
6
6
6
5
5
5
5
5
5
5
6
6
6
6
6
6
7
7
7
7
7
7
7
7
7
7
7
7
7
7
7
7
7
7
7
7
7
7
7
7
7
7
7
7
7
7
7
7
7
7
7
7
7
7
7
7
7
6
6
6
6
6
5
5
5
5
5
4
4
4
5
5
5
5
5
6
6
6
6
6
6
6
6
6
6
6
6
6
6
6
6
6
6
6
6
6
6
5
5
5
5
5
5
5
5
5
5
5
5
5
5
5
5
5
5
5
5
5
5
5
5
5
5
5
5
5
5
5
5
5
5
5
5
5
5
5
5
5
5
5
5
5
5
5
5
5
4
4
4
4
4
4
4
4
4
4
4
4
4
3
4
4
4
4
4
4
4
4
4
4
4
5
5
5
5
5
5
5
5
6
6
6
6
6
6
6
6
6
6
6
6
6
6
6
6
6
6
6
6
6
6
6
6
6
6
6
6
6
6
5
5
5
5
5
5
5
5
5
5
5
5
5
5
5
5
5
5
5
5
5
5
5
5
5
5
5
5
5
5
5
5
5
5
5
5
5
5
5
5
5
5
5
5
5
5
5
5
5
5
5
5
5
5
5
5
5
5
5
5
5
5
5
5
5
5
5
5
5
5
5
5
5
5
5
5
5
5
5
5
5
5
5
4
4
4
4
4
3
3
3
2
2
2
2
2
2
2
2
2
2
2
2
2
2
2
2
2
2
2
2
2
2
2
2
2
2
2
2
2
2
2
2
2
2
2
2
2
2
2
2
2
2
2
2
2
2
2
2
2
2
2
2
2
2
2
2
2
2
2
2
2
2
2
2
2
2
2
2
2
2
2
2
2
2
2
2
2
2
2
2
2
2
2
2
2
2
2
1
1
2
2
2
2
2
2
2
2
2
2
2
2
2
2
2
2
2
2
2
2
2
2
2
2
2
2
2
2
2
2
2
2
2
2
2
2
2
2
3
4
7
7
7
7
7
7
7
7
7
7
7
7
7
7
7
7
7
7
7
7
7
7
7
7
7
7
7
7
7
7
7
7
7
7
7
7
7
7
7
7
7
7
7
7
7
7
7
7
7
7
7
7
7
7
7
7
7
7
7
7
7
7
7
7
7
7
7
7
7
7
7
7
7
7
7
7
7
7
7
7
7
7
7
7
7
7
7
7
7
7
7
7
7
7
7
7
7
6
6
6
6
6
6
6
6
6
6
6
6
6
6
6
6
6
6
6
6
6
6
6
6
5
5
5
5
5
4
3
3
4
4
4
4
4
4
4
3
3
3
3
3
3
3
3
3
4
5
5
5
5
5
5
5
5
5
5
5
5
5
5
5
5
5
5
5
5
5
5
5
5
5
5
5
5
5
5
5
5
5
5
5
5
5
5
5
5
5
6
6
6
6
6
6
5
5
5
5
5
5
5
5
5
5
5
5
5
5
5
5
5
5
5
5
5
5
5
5
5
5
5
5
5
5
5
5
5
5
5
5
5
5
5
5
5
5
5
5
5
5
5
7
7
7
7
7
7
7
7
7
7
7
7
7
7
7
7
7
7
7
7
6
6
6
6
6
6
6
6
6
6
6
6
6
6
6
6
6
6
6
5
5
5
5
5
5
5
5
5
5
5
5
5
5
5
5
5
5
5
6
6
6
6
7
7
7
7
7
7
7
7
7
7
7
9
9
11
15
15
15
15
15
15
16
17
17
17
16
15
15
15
17
18
18
19
20
25
25
25
25
25
25
25
25
25
25
25
25
25
25
25
25
26
26
26
26
27
27
27
27
27
28
28
28
29
29
30
30
30
30
31
31
31
31
31
31
31
31
31
31
31
31
31
31
31
31
31
31
31
31
30
30
30
30
30
30
30
30
30
30
30
30
30
30
31
31
32
31
31
31
31
31
32
32
32
30
30
30
31
31
31
31
31
31
35
35
37
39
39
38
39
39
39
39
39
40
40
41
42
41
41
39
39
39
39
39
39
41
41
42
41
40
40
40
40
40
40
40
38
38
38
38
38
35
35
35
35
35
35
35
35
35
35
35
35
35
36
36
36
36
37
37
38
38
37
37
37
37
37
37
37
37
36
37
36
36
36
36
35
35
35
35
35
35
35
35
35
35
36
37
37
38
38
38
38
38
37
37
40
41
42
46
47
47
50
52
53
54
56
55
57
57
57
57
57
57
57
57
58
60
60
60
60
60
61
61
61
60
60
60
60
62
62
62
63
62
62
62
62
62
62
62
62
62
62
62
60
60
60
60
60
60
60
60
60
60
60
59
59
59
59
57
57
56
57
55
55
53
52
52
51
51
51
51
50
50
49
49
49
49
49
48
47
47
47
48
49
49
49
48
47
47
47
47
47
49
48
48
46
46
44
44
44
44
44
44
44
44
44
42
42
42
42
42
42
42
42
42
42
43
44
44
45
45
45
45
43
43
44
44
43
43
43
43
43
43
42
42
42
41
41
41
41
41
41
40
40
40
40
40
40
40
40
40
39
39
39
39
39
39
39
39
39
37
37
37
36
36
35
35
35
36
41
51
60
70
72
75
75
73
72
73
75
74
74
74
74
75
79
81
82
82
82
79
79
79
78
78
78
78
78
78
79
80
78
78
79
80
82
84
84
84
85
85
84
84
85
84
90
90
92
97
101
102
101
102
104
104
104
104
104
104
104
104
102
102
103
105
103
102
102
103
103
103
102
102
102
102
102
102
102
102
102
102
101
101
101
100
100
100
99
100
105
104
103
102
102
103
103
104
105
104
102
102
103
105
105
106
107
110
110
110
110
110
110
110
110
108
108
107
107
107
107
107
107
107
107
107
107
106
105
105
105
105
105
104
105
103
103
102
102
102
100
97
97
97
97
93
92
92
92
92
92
92
92
92
92
92
92
92
92
92
92
92
96
92
90
90
89
90
90
87
85
85
85
84
82
81
81
84
83
82
82
81
80
80
80
80
81
80
79
77
75
72
71
71
71
71
72
73
73
73
73
72
72
72
72
68
67
66
66
66
66
65
65
64
63
62
60
60
60
57
57
57
59
58
53
52
53
52
54
54
55
53
52
54
54
57
57
57
60
63
63
63
63
63
62
62
62
62
61
61
62
62
60
60
60
58
58
58
59
59
58
57
58
57
57
55
55
54
54
54
55
54
53
52
53
53
54
58
60
60
60
60
60
60
60
60
60
60
59
57
57
57
57
56
56
56
56
56
55
55
55
55
55
53
54
54
54
54
55
57
57
56
56
56
56
56
57
57
57
57
57
57
57
57
57
57
57
58
61
67
70
76
76
76
78
82
82
82
82
82
82
90
90
90
94
102
104
109
112
112
110
110
110
112
112
113
115
114
115
115
115
117
117
117
120
119
121
120
120
122
122
122
122
122
121
120
120
120
120
120
120
121
124
125
126
128
127
125
125
125
125
127
127
127
129
129
127
126
125
125
125
127
131
132
139
143
141
144
150
142
138
148
147
147
147
147
147
147
147
147
147
147
147
147
147
147
147
147
145
145
145
146
146
146
146
146
146
146
146
146
145
143
143
144
145
145
145
145
144
144
144
144
142
142
141
141
140
137
137
137
136
134
134
134
132
130
128
128
128
128
128
128
128
127
127
127
121
120
120
113
113
113
110
110
109
109
111
112
115
116
112
112
110
106
105
102
102
100
99
99
96
96
96
95
95
95
94
93
93
93
91
90
90
90
87
86
87
87
86
84
83
85
85
85
85
85
82
82
82
81
80
78
62
61
62
61
62
61
57
55
55
55
55
55
55
55
56
58
58
58
57
55
54
54
54
54
54
55
53
50
50
51
51
51
50
50
50
50
50
50
49
49
48
48
48
48
48
49
49
48
48
48
47
47
47
47
47
47
47
47
47
46
45
45
45
45
45
45
45
43
42
41
38
40
36
36
35
35
35
35
32
32
32
32
32
33
35
32
32
32
32
32
32
32
32
32
32
32
30
30
30
31
32
32
32
32
32
32
32
31
30
30
30
30
30
30
30
30
30
32
33
33
32
31
30
30
30
31
31
30
31
30
30
29
29
29
29
29
29
29
28
28
28
28
27
27
27
27
27
26
26
26
26
26
26
26
26
26
26
25
25
25
24
24
24
24
24
24
24
24
24
24
23
22
22
22
22
22
22
22
22
22
22
22
22
21
22
22
22
22
22
22
22
22
22
22
22
22
22
22
22
22
22
22
22
22
22
21
22
22
22
22
22
21
21
21
21
21
21
21
20
22
23
23
23
23
22
23
23
23
22
22
22
22
22
22
22
22
22
22
22
22
22
22
19
19
19
19
18
19
19
19
19
19
19
19
19
19
19
19
19
19
19
19
19
19
18
18
18
18
18
18
18
18
18
18
18
18
18
15
15
13
13
13
13
13
12
12
12
12
12
13
13
12
13
13
13
13
12
12
12
12
12
12
12
12
12
12
12
13
13
12
12
12
12
12
12
12
12
12
12
12
12
12
12
12
12
12
12
12
12
12
12
12
12
12
12
10
10
10
10
10
10
10
10
10
10
10
10
10
10
10
10
10
10
10
10
10
10
10
10
10
10
10
10
10
9
9
8
8
8
9
9
9
9
10
10
10
10
10
10
10
10
10
10
10
10
9
9
9
10
10
10
10
10
11
11
11
12
12
12
12
12
12
12
12
12
12
12
12
12
12
12
12
12
13
13
13
13
13
13
13
13
13
13
13
13
13
13
13
13
13
12
12
12
12
12
12
12
13
13
13
13
14
15
15
15
15
15
15
15
15
15
15
15
15
15
15
15
15
15
15
15
15
15
15
15
15
15
14
13
13
13
13
13
13
13
13
14
15
15
15
15
15
15
15
15
15
15
15
15
16
19
20
20
20
21
21
22
22
22
22
23
23
23
23
22
22
22
22
22
22
22
22
22
22
22
22
22
22
22
22
22
22
22
22
22
22
22
22
22
22
22
22
22
22
22
22
22
22
22
22
21
20
20
20
20
20
20
20
20
20
20
20
20
20
20
20
20
20
21
21
21
21
22
21
21
21
21
21
21
20
21
20
20
20
20
20
19
19
19
20
20
20
20
20
20
20
20
20
20
20
20
20
20
20
20
20
20
20
22
22
24
24
24
24
25
25
25
25
25
25
25
25
25
25
24
24
24
24
24
23
23
22
22
23
24
22
24
24
24
24
24
24
24
25
26
27
27
27
25
25
26
26
25
25
25
25
25
25
25
25
25
25
25
25
25
23
23
23
22
22
22
22
22
22
22
22
22
22
22
22
22
22
22
22
22
22
22
22
22
22
22
20
20
20
20
20
20
20
20
20
20
20
20
20
20
20
20
20
20
20
20
20
19
19
20
20
20
20
20
17
17
17
17
17
17
17
18
18
18
18
18
18
18
18
18
18
18
18
18
18
18
18
19
18
18
18
18
18
18
18
18
18
17
15
15
15
15
15
16
16
17
17
17
17
17
17
17
16
16
15
15
15
15
15
15
15
15
15
15
16
17
17
17
17
17
16
16
16
16
20
22
22
22
22
22
24
24
24
24
24
24
25
25
25
25
25
24
25
25
25
25
24
24
24
24
25
27
27
29
30
30
30
30
30
30
30
30
30
30
30
30
30
30
30
29
28
28
28
29
29
28
27
27
27
28
28
28
28
28
28
28
28
28
26
25
25
25
25
25
25
25
25
25
25
25
25
25
25
25
25
25
25
25
25
25
25
25
25
25
25
24
24
24
24
24
22
22
22
22
22
21
20
20
20
20
20
20
20
20
20
20
20
20
20
20
18
18
18
17
17
17
17
17
17
17
17
17
17
17
17
17
15
15
15
15
15
14
14
14
14
14
14
14
14
14
14
14
14
14
14
14
13
13
12
12
12
12
12
12
10
10
10
10
10
9
9
9
9
9
9
10
10
10
10
10
10
10
10
10
10
10
10
10
9
7
4
5
4
5
5
5
5
5
5
5
5
5
5
7
7
7
7
7
7
7
7
7
7
7
7
7
10
10
10
10
10
10
10
10
11
11
11
11
10
10
10
10
10
10
11
11
11
11
11
12
12
12
12
12
12
12
12
12
12
12
12
12
12
12
12
12
12
12
12
12
12
12
12
12
12
12
12
12
12
12
12
12
12
12
12
12
12
12
12
12
12
12
12
12
12
12
12
12
12
12
12
12
12
12
12
12
12
12
12
12
12
12
12
12
12
12
12
12
12
12
12
12
12
12
12
12
12
12
12
12
12
12
12
12
12
12
12
12
12
12
12
12
12
12
12
12
12
13
13
13
13
13
13
13
13
13
13
13
12
12
12
12
12
12
12
12
12
12
12
12
12
12
11
12
15
15
15
15
15
15
15
15
15
16
17
17
17
18
18
21
21
20
20
20
20
20
20
20
20
21
23
23
23
23
23
22
22
22
22
22
22
22
22
21
21
21
21
21
21
21
21
21
21
20
20
20
20
20
20
20
20
20
20
20
20
20
20
20
20
20
20
20
20
20
20
20
20
20
20
20
20
20
20
20
20
20
20
20
20
20
20
20
20
20
20
20
20
20
20
20
20
20
21
21
21
21
21
21
21
21
21
21
21
21
21
21
21
21
22
22
25
25
25
25
25
25
25
25
25
25
27
26
25
25
25
25
24
24
24
24
24
24
24
24
24
24
24
24
24
24
24
24
23
23
22
21
20
19
19
19
19
20
20
20
19
19
20
20
22
22
22
23
23
22
22
22
22
22
22
21
21
21
21
20
20
20
20
20
20
20
20
20
20
20
20
20
20
20
20
20
21
21
21
22
22
23
23
23
22
23
25
25
25
25
25
26
27
27
27
27
27
27
27
27
26
26
26
26
26
26
26
26
26
26
26
26
26
26
26
26
27
27
29
29
29
29
29
29
29
28
28
28
28
28
28
29
30
29
29
29
29
30
30
30
30
30
30
30
30
29
29
29
29
29
29
29
29
28
28
28
27
27
27
27
27
28
28
28
28
27
28
28
28
28
28
28
28
28
28
28
28
27
27
27
27
28
29
28
29
28
28
28
27
27
27
27
27
27
27
27
27
27
27
27
27
27
27
27
27
27
26
26
25
25
25
25
25
25
23
23
25
25
24
24
24
24
23
23
23
23
23
23
23
23
22
22
22
22
22
22
22
22
22
22
22
22
22
22
20
20
19
19
19
19
19
19
18
18
18
18
18
18
19
18
18
19
21
21
21
21
21
21
21
21
21
21
21
21
21
21
21
21
21
21
21
20
20
20
20
20
20
19
17
17
16
15
15
15
15
15
15
15
14
14
14
14
14
14
14
14
14
14
14
13
13
13
13
13
13
13
12
12
12
12
12
12
12
12
12
12
12
12
12
12
12
12
11
11
11
11
11
11
11
11
11
11
11
10
11
11
11
11
11
11
11
11
11
11
11
11
11
10
10
10
10
10
10
10
10
10
10
10
10
10
10
10
10
10
10
10
10
10
10
10
10
10
10
10
10
10
10
10
10
10
10
10
10
10
10
10
10
10
10
10
10
9
9
9
9
9
9
9
9
8
8
8
8
8
8
8
8
8
8
8
9
9
9
9
9
9
9
9
9
9
9
10
10
9
9
8
8
8
8
8
8
8
8
7
7
7
7
7
7
7
7
7
7
7
7
7
7
7
7
7
7
7
7
7
7
7
7
7
7
7
7
7
7
7
7
7
7
7
7
6
6
6
6
6
6
6
6
6
6
5
5
5
5
5
5
5
5
5
5
5
5
5
5
5
5
5
5
5
5
5
5
5
5
6
6
6
6
6
6
6
6
6
6
7
7
7
7
7
7
7
7
7
7
7
7
7
7
7
7
7
7
7
7
7
7
6
5
5
5
5
5
5
5
5
5
5
5
5
5
5
5
5
5
5
5
5
5
5
5
5
5
5
5
5
5
5
5
5
5
5
5
4
4
4
4
4
4
4
4
5
5
5
6
6
6
6
7
7
7
7
7
7
7
7
7
7
7
7
7
7
7
7
7
7
7
7
7
7
7
7
8
8
8
8
8
8
8
8
8
8
8
8
8
8
8
8
8
9
9
9
9
9
10
10
10
10
10
10
10
10
10
10
10
10
10
10
10
10
10
10
11
12
12
12
12
12
13
14
14
14
17
17
20
20
21
21
21
21
21
21
20
20
20
20
20
20
20
20
20
20
21
21
22
25
25
25
25
25
25
25
25
25
25
25
25
25
25
25
25
26
27
27
27
27
27
27
27
27
27
27
27
27
27
27
27
27
27
27
27
27
27
27
27
27
27
27
27
26
25
26
26
26
26
26
26
26
25
25
25
25
25
25
25
25
25
25
25
25
25
23
23
23
23
23
23
23
23
23
23
23
23
23
23
23
23
23
23
23
23
22
23
23
22
22
21
21
21
21
20
20
20
20
20
20
20
20
20
20
22
22
22
22
22
22
22
22
22
22
22
22
22
22
22
22
22
22
22
21
21
21
21
20
21
21
21
19
19
19
19
19
20
19
20
20
20
20
19
19
19
19
19
19
18
18
18
18
17
17
16
15
15
15
15
16
16
16
15
15
15
15
15
15
15
15
15
15
15
14
14
14
14
14
15
16
16
16
16
16
15
15
15
16
17
17
17
17
17
17
17
17
17
17
17
17
17
17
17
17
17
17
16
16
16
16
16
16
15
15
15
15
15
15
15
15
15
15
15
15
15
15
15
14
14
13
13
13
13
13
13
13
13
13
13
13
13
13
13
13
14
14
14
14
14
13
13
13
13
13
13
12
12
12
12
12
12
12
12
11
11
11
11
11
12
12
12
12
12
12
12
12
12
12
12
11
11
11
12
12
12
12
12
12
12
10
10
10
10
10
10
10
10
10
10
10
10
10
10
10
10
10
10
10
10
10
10
10
10
9
9
9
9
9
7
7
7
7
7
7
7
7
7
7
7
7
7
7
7
7
7
7
7
7
7
7
7
7
7
7
7
7
7
7
7
7
7
7
7
7
7
7
7
7
7
7
7
7
6
6
6
6
6
6
6
6
6
6
6
5
5
5
5
5
5
5
5
5
5
5
5
5
5
6
7
7
7
7
7
7
7
7
7
8
8
8
9
9
9
10
10
11
11
11
10
10
10
10
10
10
11
11
11
11
11
11
11
12
12
12
12
12
12
12
12
12
11
11
11
11
10
10
10
10
10
10
10
10
10
10
10
10
10
10
10
10
10
10
10
10
9
9
9
9
9
9
8
8
8
8
8
8
8
9
9
9
9
9
9
9
9
8
8
8
8
8
8
8
8
8
8
8
8
8
8
8
8
8
8
8
8
8
8
8
8
8
8
8
8
8
8
8
8
8
8
8
9
8
9
9
9
10
10
10
10
10
10
10
10
10
11
11
11
11
11
11
11
11
11
11
11
11
11
11
11
11
11
11
11
11
11
11
11
11
11
11
11
11
11
11
11
11
11
10
10
10
10
10
10
10
10
10
10
10
10
10
10
10
10
10
10
10
10
10
10
10
10
10
10
10
10
10
10
10
10
10
10
10
10
10
10
10
10
10
9
9
9
9
8
8
8
8
7
7
7
7
7
7
7
7
7
7
7
7
7
7
7
7
7
7
7
7
7
7
7
7
7
7
7
7
7
7
7
7
7
7
7
7
7
7
7
7
7
7
7
6
6
6
5
5
5
5
5
5
5
5
5
5
5
5
5
5
5
5
5
5
5
5
5
5
5
5
5
5
5
5
5
5
4
4
4
4
4
4
4
4
4
3
3
3
3
3
3
3
3
3
3
3
3
3
3
3
3
3
3
3
3
2
2
2
2
2
2
2
2
2
2
2
2
2
2
1
1
1
1
1
1
1
1
1
1
1
1
1
1
1
1
1
1
1
1
1
1
1
1
1
1
1
1
1
1
1
1
1
1
1
2
2
2
2
2
2
2
2
2
2
2
2
2
2
2
2
2
2
2
2
2
2
2
2
2
2
2
2
2
2
2
2
2
2
2
2
2
2
2
2
2
2
2
2
6
6
6
6
6
7
7
7
7
7
7
7
7
7
7
7
7
9
9
9
9
9
9
9
9
9
9
9
9
9
9
9
9
9
9
9
9
8
8
8
8
8
8
8
8
8
8
8
8
8
8
8
8
8
8
8
7
7
7
7
7
8
8
9
9
9
9
9
9
9
9
9
9
9
9
9
9
9
9
9
9
9
9
9
10
10
10
10
10
10
10
10
10
10
10
10
10
10
10
10
10
10
10
10
10
10
10
11
11
11
11
11
12
12
12
13
13
13
13
13
13
13
13
13
13
13
13
13
13
13
13
13
13
13
13
13
14
14
13
13
13
13
13
13
13
13
13
13
13
13
13
13
13
13
13
13
13
13
13
13
13
13
13
13
13
13
12
12
12
12
12
12
12
11
11
11
11
12
12
12
12
12
12
14
14
15
15
17
17
17
19
18
18
19
18
18
17
25
26
26
28
27
28
28
28
29
30
30
30
32
32
35
36
36
36
36
36
36
37
37
37
37
37
37
37
37
37
37
37
37
37
37
37
37
37
37
37
37
37
37
37
37
37
37
37
37
37
37
37
37
37
37
37
37
37
37
37
37
37
37
37
37
37
37
37
37
37
37
37
37
37
37
37
37
37
37
36
36
36
36
36
37
37
38
38
38
38
38
38
38
38
38
38
38
38
38
38
38
38
38
38
38
38
38
38
38
38
38
37
37
37
37
37
37
37
37
37
37
37
37
37
37
37
37
37
37
37
37
36
36
36
35
35
35
35
35
35
35
33
32
32
31
30
30
29
28
27
28
28
27
27
26
26
25
25
25
22
20
20
20
20
18
18
18
19
17
16
15
15
15
15
17
17
18
18
18
21
22
22
22
22
22
22
20
20
20
20
20
20
21
22
22
21
21
21
21
21
21
20
20
20
20
20
20
21
21
21
21
21
22
22
22
22
22
22
22
22
21
21
21
22
22
21
21
21
22
22
22
23
24
25
25
25
25
25
25
25
25
25
25
25
25
25
25
25
25
25
25
25
25
25
25
25
25
25
25
25
25
25
25
25
25
25
25
25
25
25
25
25
25
25
25
25
25
25
25
25
25
25
25
25
25
25
25
25
25
25
26
26
26
26
26
26
25
25
25
25
25
25
24
24
24
24
24
24
24
24
20
20
20
18
18
18
18
18
18
18
18
18
18
17
17
17
17
16
16
16
15
15
15
15
15
15
15
15
15
15
15
15
15
15
15
15
15
14
13
11
11
10
10
10
12
12
12
12
12
12
12
12
12
12
12
12
12
12
12
12
12
11
11
11
11
11
11
11
11
11
11
11
11
11
11
11
11
10
10
10
10
10
10
10
10
10
10
10
10
9
10
10
10
9
9
9
9
9
9
7
7
7
6
6
6
5
5
5
5
5
5
5
5
5
5
5
5
5
5
5
5
5
4
4
4
4
4
4
5
5
5
5
5
5
5
5
5
5
5
5
5
5
5
5
5
5
5
5
5
5
5
5
5
5
5
5
5
5
5
5
5
5
5
5
5
5
5
5
5
5
5
5
5
5
5
5
5
5
5
5
5
5
5
5
5
5
5
5
5
5
5
5
5
5
5
5
5
5
5
5
5
5
5
5
4
4
4
4
4
4
4
4
4
4
4
4
4
4
4
5
5
5
5
5
5
5
5
5
5
5
5
5
5
5
5
5
5
5
5
5
5
5
5
5
5
5
5
5
5
5
5
5
5
5
5
5
5
5
5
5
5
5
5
5
5
5
5
5
5
5
5
5
5
6
5
5
5
5
5
5
5
5
5
6
6
6
6
6
6
6
6
6
6
6
6
6
6
6
6
6
6
6
6
6
6
6
6
6
6
6
6
6
6
6
6
6
6
6
6
5
5
5
5
5
5
5
5
5
5
5
5
5
5
5
5
5
5
5
5
5
5
5
5
5
5
5
5
5
5
5
5
5
5
5
6
6
6
6
6
6
6
6
6
6
6
6
6
5
5
6
6
6
6
6
6
6
6
6
6
6
6
6
6
6
6
5
5
5
5
5
5
5
5
5
5
6
6
6
6
6
6
6
5
5
5
5
5
5
5
5
5
5
5
5
5
5
5
5
5
5
5
5
5
5
5
5
5
5
5
5
5
5
5
5
6
6
6
6
6
6
6
6
6
6
6
6
6
6
6
6
7
7
7
7
7
7
7
7
7
7
7
7
7
7
7
7
7
7
7
7
7
7
7
7
7
7
7
7
7
7
7
7
8
8
9
9
8
9
9
9
9
9
10
10
10
10
9
9
9
9
10
10
10
10
10
10
10
10
10
10
10
10
10
10
10
10
10
10
10
10
10
10
10
10
10
10
10
10
10
10
10
10
10
10
10
10
10
10
10
11
11
12
12
12
12
12
```
