## Supplemental Data S2 for "Transcriptome profiling of *Variovorax paradoxus* EPS under different growth conditions reveals regulatory and structural novelty in biofilm formation": TrimmomaticLog2-2_TrimmomaticLog2-1_NC_014931_v1_m15_l33_fr.minus.wig (part 10 of 17)

```
12
12
12
12
12
12
12
12
12
12
12
12
12
12
12
12
11
11
11
11
11
11
11
11
11
11
11
11
11
11
11
11
11
11
10
10
10
10
10
10
10
10
10
9
10
9
9
9
8
8
8
8
8
8
8
7
7
7
7
7
7
7
7
7
7
7
7
8
8
8
8
8
8
8
7
7
7
7
7
7
7
7
7
7
7
7
7
7
7
7
7
7
7
7
7
6
6
6
6
6
6
6
6
6
6
6
6
6
5
5
5
5
5
5
5
5
5
5
5
5
5
5
5
5
5
5
5
5
5
5
6
6
6
6
5
5
5
5
5
5
5
5
5
5
5
5
5
5
5
4
4
4
4
4
4
4
3
3
3
4
4
4
4
4
4
4
4
4
4
4
4
3
3
3
3
3
3
3
3
3
3
3
3
3
3
3
3
4
4
4
4
4
4
4
4
4
4
4
4
4
4
4
4
3
3
3
3
4
4
4
4
4
4
4
4
4
4
4
4
4
4
4
4
4
4
4
4
3
3
3
3
3
3
3
3
3
3
3
3
3
3
3
3
3
3
3
3
3
2
2
2
2
2
2
2
2
2
2
2
2
2
2
2
2
2
2
2
2
2
2
2
2
2
2
2
2
2
2
2
2
2
2
2
2
2
2
2
2
2
2
2
2
2
2
2
2
2
2
2
2
2
2
2
2
2
2
2
2
2
2
2
2
2
2
2
2
2
2
2
2
2
2
2
2
2
2
2
2
2
2
2
2
2
2
2
2
2
2
2
2
2
2
2
2
2
2
2
2
2
2
2
2
2
2
2
2
2
2
2
2
2
2
2
2
2
2
2
2
2
2
2
2
2
2
2
2
2
2
2
2
2
2
2
2
2
2
2
2
2
2
2
2
2
2
2
2
2
1
1
1
1
1
1
1
1
1
1
1
1
1
1
1
1
1
1
1
1
2
2
2
2
2
2
2
2
2
2
2
2
2
2
2
2
2
2
2
2
2
2
2
2
2
2
2
2
2
2
2
2
2
2
2
2
2
2
2
2
2
3
3
3
4
4
4
4
4
4
4
5
5
5
5
5
5
5
5
5
5
5
5
5
5
5
5
5
5
5
5
5
5
5
5
5
5
5
6
6
6
6
6
6
6
6
6
6
6
6
6
6
6
6
6
6
6
6
6
6
6
6
6
6
6
6
6
6
6
6
6
6
6
6
6
6
6
6
6
6
6
6
6
6
6
6
6
6
6
6
6
6
6
6
5
5
5
5
5
5
5
5
5
5
5
5
5
5
5
5
5
5
5
5
5
5
5
5
5
5
5
5
5
5
5
5
5
5
5
5
4
4
4
4
4
4
4
4
4
4
4
4
4
3
3
3
3
3
3
3
3
3
3
3
3
3
3
3
3
3
3
3
3
3
3
3
2
2
2
2
2
2
2
2
2
2
2
2
4
4
4
4
4
4
4
4
3
3
3
3
3
2
2
2
2
2
2
2
2
3
3
3
3
3
3
3
3
3
3
3
3
3
3
3
3
3
3
3
3
3
3
3
3
3
3
3
3
3
3
3
3
3
3
3
3
3
3
3
3
3
3
3
3
3
3
3
3
2
2
2
2
2
2
2
2
2
2
2
2
2
2
2
2
2
3
3
3
3
3
3
3
3
3
3
3
3
3
3
3
3
4
4
4
4
4
4
4
4
4
4
5
5
5
5
5
5
7
7
7
7
7
7
7
7
7
7
7
7
7
7
7
6
5
5
5
5
5
5
5
5
5
5
5
5
5
5
5
5
5
5
5
5
5
5
5
5
5
5
5
5
5
5
5
5
5
5
5
5
5
5
5
5
5
5
5
5
5
5
5
5
5
5
5
5
5
5
5
5
5
5
5
5
5
5
5
5
5
5
5
5
5
5
5
5
5
5
5
5
5
5
5
5
5
5
5
5
5
6
6
6
6
6
6
6
6
6
6
6
6
6
6
5
5
5
6
6
6
6
6
6
6
6
6
6
6
6
7
7
7
7
7
7
7
7
7
7
7
7
7
7
7
7
7
7
7
7
7
7
7
7
7
7
7
7
7
7
6
6
6
6
6
6
6
6
6
6
6
6
6
6
6
6
6
6
5
5
5
5
5
5
5
5
5
5
5
5
5
5
5
5
5
5
5
5
5
5
5
5
5
5
5
5
5
5
5
5
5
5
5
5
5
5
5
5
5
5
5
5
5
5
5
5
5
5
5
5
5
5
5
5
5
6
6
5
5
5
5
6
6
6
6
6
6
6
6
6
6
6
6
6
6
6
6
6
6
6
6
6
6
6
6
6
6
6
6
6
6
5
5
5
5
5
5
5
5
5
5
5
5
5
5
5
5
5
5
5
5
5
5
5
5
5
5
5
4
4
4
4
4
4
4
4
4
4
4
4
4
4
4
4
4
4
4
4
4
4
4
4
4
4
4
4
4
4
4
4
4
4
4
4
4
4
4
4
4
4
4
4
4
4
4
4
4
4
4
4
4
4
4
4
4
4
4
3
3
3
3
3
3
3
3
3
3
3
3
3
3
3
3
3
3
2
2
3
3
3
3
3
3
4
4
3
3
3
3
3
3
3
3
4
4
3
3
3
4
4
4
4
4
4
4
4
4
4
4
4
4
4
4
4
4
4
4
4
4
4
4
4
4
5
5
5
5
5
5
5
5
5
5
5
5
5
4
4
4
4
4
4
4
4
4
5
5
5
5
5
5
5
7
8
8
8
8
8
8
8
8
8
8
8
8
8
8
8
8
8
8
8
8
8
8
8
8
8
8
8
8
8
8
9
9
9
9
9
9
9
9
9
9
9
9
9
9
9
9
9
9
10
10
10
10
11
10
10
10
10
10
10
9
9
9
10
10
10
10
10
10
10
10
10
10
10
10
10
10
10
10
10
10
10
10
10
10
10
10
10
10
10
10
10
10
10
11
11
11
11
11
11
11
11
11
11
11
11
11
11
11
11
11
11
11
11
11
11
11
11
11
11
11
11
11
11
11
11
11
11
11
12
12
12
12
11
11
11
11
11
11
11
11
11
11
11
10
10
10
10
10
9
9
9
9
9
9
9
9
9
9
9
8
7
7
7
7
7
7
7
7
7
7
7
7
7
7
7
7
7
7
7
7
7
7
7
7
7
7
7
7
7
7
7
7
7
7
7
7
7
7
7
7
7
7
7
7
7
7
7
7
7
7
7
7
7
7
7
7
7
7
7
7
6
6
6
6
5
5
5
5
5
5
5
5
5
5
5
5
5
5
5
5
5
6
6
6
7
7
7
7
7
6
6
6
6
6
6
6
6
6
5
5
5
5
5
5
5
5
5
5
5
5
5
5
5
5
5
5
5
5
5
5
5
5
5
5
5
5
5
5
5
5
5
5
6
6
6
6
6
6
6
6
6
6
6
6
6
6
6
6
6
6
6
6
6
6
6
6
6
6
6
6
6
6
6
6
6
6
6
6
6
6
6
6
6
6
6
6
6
6
6
6
6
6
6
6
6
6
6
6
6
6
6
6
6
6
5
5
5
5
5
5
5
5
5
5
5
5
5
5
6
5
5
5
5
5
5
5
5
5
5
5
5
5
4
4
4
4
4
4
4
4
4
4
4
3
3
3
3
3
3
3
3
3
3
3
3
3
3
3
3
3
3
3
3
3
3
3
3
3
3
3
3
3
3
3
2
2
2
2
2
2
2
2
2
2
2
2
2
2
2
2
2
3
3
3
3
3
3
3
3
3
3
3
3
3
3
2
2
2
2
2
2
2
2
2
2
2
2
2
2
2
2
2
2
2
2
2
2
2
2
2
2
2
2
2
1
2
2
2
2
2
2
2
2
2
2
2
2
2
2
2
2
2
2
2
2
2
2
2
2
2
2
2
2
2
2
2
2
2
2
2
2
2
2
2
2
2
2
2
2
2
2
2
2
2
2
2
2
2
2
2
2
2
2
2
2
2
2
2
2
2
2
2
2
2
2
2
2
2
2
2
2
2
2
2
2
2
2
2
2
2
2
2
2
2
2
2
2
2
2
2
2
2
2
2
2
2
2
2
2
2
2
2
2
2
2
2
2
2
2
2
2
2
2
2
2
2
2
2
2
2
2
2
2
2
2
2
2
2
2
2
2
2
2
2
2
2
2
2
2
2
2
2
2
2
2
2
2
2
2
2
2
2
2
3
3
3
3
2
2
2
2
2
2
2
2
2
2
2
2
2
2
2
3
4
4
4
4
4
4
4
4
4
4
4
4
4
4
4
4
4
4
4
4
4
4
4
4
4
4
4
4
4
3
3
3
3
3
3
3
3
3
3
3
2
2
2
2
2
2
2
2
2
2
2
2
2
2
2
2
2
2
2
2
2
2
2
2
2
3
3
3
3
3
3
3
3
3
3
3
3
3
3
3
3
3
3
3
3
3
3
3
3
3
3
3
3
3
3
3
3
3
3
3
3
3
3
3
3
3
4
4
4
5
5
5
5
5
5
5
5
5
5
5
5
5
5
5
5
5
5
5
5
5
5
5
5
5
5
5
5
5
3
3
3
3
3
3
3
3
3
3
3
3
3
3
3
3
3
3
3
3
3
2
2
2
2
2
2
2
2
2
2
2
2
2
2
2
2
2
2
2
2
2
2
3
3
3
3
3
3
3
2
2
2
2
2
2
2
2
2
2
2
3
3
3
4
4
4
4
4
4
4
4
4
4
4
4
5
5
5
5
5
5
5
5
5
5
5
5
5
5
5
5
5
5
5
5
5
5
5
5
5
5
5
6
7
7
7
7
7
7
7
7
7
7
7
7
7
7
7
7
7
7
7
7
7
7
7
7
7
7
7
7
6
6
6
6
6
6
6
6
6
6
6
6
5
5
5
5
5
5
5
6
6
7
8
8
8
8
8
8
8
8
8
8
8
8
8
8
9
9
8
8
9
9
9
9
9
9
9
9
9
9
9
9
9
9
9
9
9
9
9
10
9
9
9
9
9
9
9
9
9
9
9
10
10
10
10
10
10
10
10
10
10
10
10
10
10
10
10
9
10
10
10
10
10
10
10
10
10
10
10
10
10
10
10
10
10
10
10
10
10
10
10
10
10
10
10
10
10
10
10
10
10
10
10
10
10
13
15
15
15
15
15
15
15
15
15
15
15
15
15
15
15
15
15
15
14
14
14
14
14
14
15
15
15
15
15
15
15
15
15
15
15
15
15
15
14
14
12
12
12
13
13
13
13
14
14
14
14
14
14
14
14
14
14
14
14
14
14
14
14
14
14
14
14
14
14
14
14
14
14
14
14
14
14
14
14
14
14
14
14
14
14
14
13
12
12
12
12
12
12
12
12
12
12
12
13
13
13
13
13
13
12
12
12
12
12
12
12
12
12
12
12
12
12
11
10
10
10
10
10
10
10
10
10
10
9
8
8
8
8
8
8
8
8
8
8
8
8
8
8
7
7
7
6
5
5
5
5
5
5
5
5
5
5
5
5
5
5
5
5
5
4
4
4
4
4
3
3
3
3
3
3
3
3
3
3
3
3
3
3
3
3
3
3
3
3
3
3
3
3
3
3
3
3
3
4
4
4
4
4
4
4
4
4
4
3
3
2
2
2
2
2
2
2
2
2
2
2
2
2
2
2
2
1
1
1
1
1
1
1
1
1
1
1
1
1
1
1
1
1
1
1
1
1
1
1
1
1
1
1
1
1
1
1
1
1
1
1
1
1
1
1
1
1
1
1
1
1
1
1
1
1
1
1
1
1
1
1
1
1
1
1
2
2
2
2
2
2
2
2
2
2
2
2
2
2
2
2
2
2
2
2
2
2
2
2
2
2
2
2
2
2
2
2
4
5
5
5
4
4
4
4
4
5
5
5
5
5
5
5
5
5
5
5
5
5
5
5
5
5
5
5
5
5
5
5
5
6
7
7
7
7
7
7
7
7
7
7
7
7
7
7
7
7
7
8
8
8
8
8
8
8
8
8
8
9
9
9
9
9
9
9
9
9
9
9
9
9
10
10
10
10
10
10
10
11
11
11
11
11
11
11
12
12
12
12
12
12
12
12
13
13
14
15
15
15
15
15
16
16
16
16
16
16
16
16
15
15
15
15
15
15
15
15
15
15
15
15
15
15
15
15
14
14
14
14
14
14
14
14
14
14
14
14
14
14
14
14
14
14
14
14
14
14
14
14
14
14
14
14
14
14
14
14
12
13
13
12
12
12
12
12
12
12
12
12
11
11
11
11
11
11
11
11
11
11
11
12
12
12
12
12
12
12
12
12
12
12
12
12
12
13
13
14
14
14
14
14
14
14
14
14
14
14
14
14
14
14
14
14
14
13
13
13
12
12
12
12
11
11
11
11
11
11
11
11
11
11
11
11
11
11
11
11
10
10
10
10
10
10
10
10
10
10
10
10
10
10
10
9
9
9
9
9
9
9
9
9
8
8
8
8
8
8
8
8
8
8
8
8
9
10
10
9
9
8
8
8
8
8
8
9
9
9
9
9
9
9
9
8
8
8
8
8
8
8
8
8
8
8
8
8
8
8
7
7
7
7
7
7
7
7
7
7
7
7
7
7
7
7
7
7
7
7
7
7
7
7
7
7
7
7
6
6
6
6
6
6
6
6
6
6
5
5
5
5
5
5
5
5
5
5
5
5
5
5
4
4
4
4
5
5
6
6
6
6
6
7
7
7
7
7
7
7
7
7
7
7
7
7
7
7
7
8
8
8
7
7
7
7
7
7
7
7
7
7
7
7
7
7
7
7
7
7
7
7
7
7
7
7
7
7
7
7
7
7
7
7
7
7
7
7
7
7
7
7
7
7
7
7
7
7
7
7
7
7
7
7
7
7
7
7
7
7
7
7
7
7
7
7
7
6
6
6
6
6
6
6
6
6
6
6
6
6
6
6
6
6
6
6
6
6
7
8
8
8
7
7
7
7
7
7
7
7
7
7
7
7
7
7
7
7
7
7
7
7
7
7
7
7
7
7
7
7
7
7
7
7
7
7
7
7
7
7
7
7
7
7
7
7
7
7
7
7
7
7
6
6
6
6
6
6
6
6
6
6
6
6
6
6
6
6
5
5
5
5
5
5
5
5
5
5
5
5
5
5
5
5
5
6
6
6
6
6
6
6
6
6
6
5
5
5
5
5
5
5
5
5
5
5
5
5
5
5
5
5
5
5
5
5
5
5
5
5
5
5
5
5
5
5
5
5
5
4
4
4
4
4
5
5
5
5
5
5
5
7
8
9
10
10
10
10
10
10
11
11
11
11
11
12
12
12
12
12
12
12
12
12
12
12
12
12
12
12
12
12
12
12
12
12
12
12
12
12
11
11
11
11
11
11
11
11
11
11
11
11
11
11
11
11
11
11
11
11
11
11
11
11
11
11
11
11
10
10
10
10
10
10
10
10
10
10
10
10
10
10
10
10
10
10
10
10
10
10
10
10
10
10
10
10
10
10
10
10
10
10
10
8
8
8
9
9
9
9
9
9
9
9
9
9
9
9
10
10
11
11
11
11
12
12
12
12
12
12
12
12
12
12
12
12
11
11
10
10
10
10
10
10
10
10
10
10
10
10
10
10
10
12
12
12
12
12
12
12
12
12
12
12
12
12
12
12
12
12
12
12
12
12
13
13
14
13
13
13
13
13
14
14
14
15
15
15
14
14
14
14
14
14
14
14
14
14
14
14
14
14
14
14
14
14
14
14
14
14
14
15
15
15
15
15
15
15
15
12
12
12
12
12
12
12
12
12
12
12
12
13
13
13
13
13
13
12
12
12
12
12
12
12
12
12
12
12
12
12
12
12
12
12
12
12
12
12
12
12
12
12
12
12
12
12
12
11
11
11
10
10
10
10
10
10
11
11
11
10
10
10
10
10
10
10
10
10
10
10
10
10
10
10
9
9
10
10
10
10
10
10
10
10
10
10
10
8
9
9
9
11
11
12
12
10
10
11
11
11
11
11
11
11
11
11
11
11
11
11
11
11
11
11
11
11
10
10
10
10
10
10
10
10
10
9
9
9
9
9
9
9
10
10
10
10
10
10
10
10
10
10
10
10
10
10
10
10
10
9
9
10
10
10
10
10
10
10
10
10
10
10
10
10
10
10
10
10
10
10
9
9
9
9
9
9
9
9
9
9
9
9
9
9
9
9
9
9
9
9
9
9
8
8
8
8
8
8
7
7
7
7
7
7
7
5
5
5
5
5
5
5
5
5
5
5
5
5
5
5
5
5
5
5
5
5
5
5
5
5
5
5
5
5
5
5
5
5
5
5
5
5
5
5
5
5
5
5
5
5
5
5
5
5
5
5
5
4
4
4
4
4
4
4
4
4
4
4
4
4
4
4
4
4
4
4
4
4
4
4
3
3
3
3
3
3
3
3
4
4
4
3
3
3
3
3
3
3
3
3
2
2
2
2
2
2
2
2
2
2
2
2
2
2
2
2
2
2
2
2
2
2
2
2
2
2
2
2
3
3
3
2
2
2
2
2
2
2
2
2
2
2
3
4
4
4
4
4
4
4
5
5
5
5
5
5
5
5
5
5
5
5
5
5
5
5
5
5
5
5
6
6
6
6
6
6
6
6
7
7
7
7
7
7
7
7
7
7
7
7
7
7
7
7
7
7
7
7
7
7
7
7
8
8
8
8
8
8
8
8
8
8
8
8
8
8
8
8
8
8
8
8
9
9
8
8
8
8
8
8
8
8
8
8
8
8
8
8
8
8
8
8
8
8
8
8
8
8
8
8
8
8
8
8
8
8
8
8
8
8
8
8
8
8
8
8
8
8
8
8
8
8
8
8
8
8
8
8
8
7
7
7
7
7
7
7
7
7
7
7
7
7
7
7
7
7
7
7
7
7
7
7
8
7
7
7
8
10
10
10
10
10
10
10
10
10
10
10
10
10
10
10
12
12
12
12
12
12
12
12
12
12
12
12
12
12
12
12
12
12
12
12
12
12
12
12
12
12
12
12
11
11
11
11
11
11
11
11
11
12
12
12
12
12
12
12
12
11
11
11
11
11
11
10
11
11
11
11
10
10
10
10
10
10
10
10
10
10
10
10
10
10
10
10
10
10
10
10
10
10
10
9
9
9
10
10
10
10
10
10
10
10
10
11
12
14
14
14
14
13
13
13
13
14
14
14
13
13
13
13
13
12
13
13
13
13
13
13
13
13
13
13
13
13
13
13
14
14
14
14
15
15
15
15
15
14
14
14
14
14
13
13
13
13
12
13
13
13
13
13
13
13
13
13
12
12
12
12
12
12
12
12
12
12
12
12
12
12
12
12
12
12
12
12
12
12
12
12
12
12
12
12
12
12
12
12
12
12
12
11
12
12
13
13
14
14
14
14
14
13
13
12
12
12
12
12
12
12
12
12
12
12
12
12
12
12
13
13
13
13
13
13
13
13
13
13
13
13
13
13
13
13
13
13
14
14
14
15
15
15
13
13
12
12
12
12
12
12
12
12
12
12
12
12
12
12
11
11
10
10
10
10
10
10
10
10
10
10
10
10
10
10
11
11
12
12
12
12
12
12
12
12
12
12
13
13
13
13
13
13
13
13
13
14
13
13
13
13
13
13
13
13
13
13
13
13
13
13
13
13
13
13
13
13
13
13
13
13
11
12
12
12
12
12
12
12
12
11
11
11
11
11
11
11
10
10
10
10
10
10
10
10
10
10
10
10
10
10
10
10
10
10
10
10
10
9
9
9
9
9
9
9
9
9
9
10
10
10
10
10
10
10
11
11
11
11
10
10
10
10
10
10
10
10
10
10
10
10
10
10
10
10
10
10
10
10
10
10
10
10
10
10
10
10
10
9
9
9
9
9
9
9
9
9
10
10
10
10
10
10
10
10
10
10
10
10
10
10
10
10
10
10
9
9
9
9
9
9
9
9
9
10
10
10
10
10
10
10
10
10
10
10
10
10
10
10
10
9
9
9
9
9
9
9
9
9
9
9
9
9
9
9
9
9
9
9
9
9
9
9
9
9
9
9
9
9
8
8
8
7
7
7
7
7
7
7
7
7
7
7
7
8
8
8
8
8
8
8
10
10
10
10
7
7
7
7
7
7
7
7
7
7
7
7
7
8
8
8
8
8
8
8
8
8
8
8
8
8
8
8
8
8
8
8
8
8
8
8
8
8
8
8
8
8
8
8
8
8
8
8
8
8
8
8
8
9
9
9
9
9
10
10
10
11
10
11
11
12
12
12
13
13
12
12
12
12
12
12
12
12
12
12
12
12
12
12
12
12
12
12
12
12
13
14
14
14
13
12
12
12
12
14
14
14
14
14
13
13
13
13
13
13
13
13
13
13
13
13
14
14
15
15
15
15
15
15
15
15
15
15
15
15
14
14
14
14
13
13
13
13
14
14
14
14
13
13
13
13
13
13
13
14
14
14
14
15
15
15
15
15
15
15
14
14
14
14
14
14
14
14
14
14
14
14
14
14
14
14
13
12
12
12
12
12
12
12
12
12
12
12
12
12
12
12
12
13
14
14
14
13
13
13
13
13
13
13
13
13
13
13
13
13
13
13
13
13
12
12
12
12
12
13
13
13
13
13
12
12
12
12
12
15
15
19
20
20
24
23
25
25
25
25
25
25
25
25
25
25
25
25
25
25
25
25
25
25
25
25
25
26
26
29
29
29
30
31
32
32
33
33
35
35
34
32
32
33
33
33
33
33
33
33
33
33
33
33
33
34
34
35
35
35
35
35
35
35
35
36
36
36
37
36
36
37
37
37
37
37
37
37
37
37
37
39
39
39
39
39
39
39
39
39
39
39
39
39
40
40
40
40
41
41
41
41
41
42
42
42
42
42
42
41
41
41
41
41
42
42
42
44
44
43
43
43
43
41
41
42
42
43
43
44
43
43
43
43
43
43
43
43
43
42
42
42
42
42
42
42
42
42
40
40
40
40
40
40
40
40
40
40
37
36
36
35
35
35
33
33
31
30
31
31
28
27
27
27
27
25
27
27
27
27
27
27
27
27
27
27
27
27
27
27
27
26
26
26
26
25
25
25
24
24
23
22
22
22
22
22
22
22
22
22
22
22
22
22
22
22
22
22
22
22
22
22
22
22
20
20
19
19
19
18
18
18
18
19
19
19
19
18
18
18
18
18
18
18
18
18
17
17
17
17
17
17
17
17
17
17
17
17
17
17
17
17
17
17
16
16
16
16
16
17
17
17
17
16
16
16
16
16
16
15
15
15
15
17
17
17
17
16
17
17
17
17
15
15
15
15
17
19
21
22
25
25
26
27
27
30
30
30
28
27
27
27
27
27
27
27
27
27
27
27
27
27
28
28
29
29
29
29
29
29
29
29
29
29
30
30
31
33
35
35
35
35
35
36
36
36
36
36
37
37
38
38
42
43
44
47
47
47
46
46
46
46
46
46
46
46
46
46
46
46
46
46
46
46
46
46
46
46
46
46
46
45
46
45
45
45
45
45
45
45
45
45
45
45
45
45
45
45
45
45
45
45
44
44
44
44
45
45
45
46
46
46
46
46
45
46
49
49
50
50
50
55
56
56
58
60
59
58
55
55
55
55
55
55
56
56
55
55
55
55
55
56
56
56
56
56
55
53
53
52
52
51
50
50
49
49
49
49
48
49
47
47
48
48
48
47
47
47
47
47
47
47
47
46
46
46
46
46
46
45
45
44
44
44
44
44
44
44
44
44
44
44
44
44
44
44
44
44
44
44
44
44
43
43
43
43
43
43
43
42
42
42
42
43
43
44
44
43
43
44
45
43
43
42
44
44
44
45
45
45
44
43
41
40
40
40
40
40
40
40
40
40
40
40
40
40
40
40
39
39
39
39
38
38
37
37
37
37
38
39
40
40
40
40
40
37
37
37
37
37
36
35
34
35
40
40
41
41
41
40
40
42
42
41
41
39
38
40
39
39
40
40
40
40
40
40
40
40
38
38
40
41
41
41
41
41
46
46
46
46
46
45
42
42
42
43
43
43
43
43
43
43
43
44
44
44
45
45
55
55
57
58
62
62
62
62
62
62
62
63
64
64
64
64
64
64
64
64
62
62
62
62
62
62
62
62
62
62
62
62
62
62
62
62
62
62
62
62
62
62
62
62
62
62
62
62
61
60
58
58
57
56
57
57
57
57
57
57
57
57
57
57
57
57
57
56
56
55
55
56
57
57
57
57
58
62
67
67
67
67
65
68
69
70
72
75
74
74
77
77
77
77
78
77
77
77
77
77
77
77
75
74
74
74
74
73
74
74
74
74
73
72
72
72
72
72
72
72
72
72
71
69
69
69
70
68
67
67
67
67
66
65
65
63
62
62
62
62
62
62
62
61
61
60
60
60
60
58
58
54
54
54
54
54
54
54
54
53
52
50
50
50
50
49
49
49
50
49
49
47
47
47
47
47
47
47
47
47
47
47
47
47
47
47
47
46
46
45
45
45
45
43
43
43
42
41
41
41
40
40
40
38
38
38
37
37
37
37
37
37
36
35
34
31
31
27
27
27
27
27
26
26
26
25
25
23
23
23
23
22
20
20
19
19
19
18
18
18
18
18
17
17
17
17
17
17
17
17
17
17
17
16
15
15
15
15
15
15
14
13
13
13
13
13
13
13
13
13
13
12
12
12
12
12
11
11
11
10
10
10
10
10
10
10
9
10
10
8
8
8
8
8
7
6
5
5
5
5
5
5
5
5
5
5
5
5
5
5
5
5
5
5
5
5
5
5
5
5
5
5
5
5
5
5
5
5
5
5
5
5
5
5
5
5
5
5
5
5
5
5
5
5
5
5
5
5
4
4
4
4
4
4
4
4
4
5
5
5
5
5
5
5
5
5
5
7
7
7
9
9
9
8
8
8
10
10
10
10
10
10
10
11
12
12
12
12
11
11
11
11
10
10
10
10
10
10
10
10
10
11
11
11
11
11
11
11
11
11
11
11
11
11
10
10
10
10
10
10
10
10
10
10
10
10
10
10
10
10
9
9
9
9
9
9
9
9
9
9
9
9
9
9
9
9
9
9
9
9
9
9
9
9
9
9
9
9
9
9
9
9
10
10
10
10
10
10
10
10
10
10
10
10
10
10
10
10
10
10
10
10
10
10
10
10
10
10
10
10
10
10
10
10
10
10
10
10
9
9
9
9
9
9
9
9
9
9
10
9
9
9
9
9
10
10
10
10
10
10
10
10
10
9
9
9
9
8
8
8
8
8
7
7
7
7
7
7
7
7
7
7
7
7
7
7
7
7
7
7
8
10
10
10
10
10
10
10
10
10
10
10
10
11
12
12
12
12
12
12
12
12
12
12
12
12
12
12
12
12
12
12
12
12
12
12
12
12
12
12
12
12
12
12
12
12
12
12
11
11
11
13
13
15
14
13
14
14
14
14
14
16
16
16
16
16
16
15
15
15
15
15
15
15
14
14
14
14
14
14
15
15
15
15
15
15
15
15
15
15
15
16
16
16
16
16
16
16
16
16
16
16
16
16
16
16
16
16
16
16
16
17
19
19
19
20
20
20
20
20
20
20
20
20
20
20
20
20
21
21
21
21
20
20
22
22
22
25
26
26
26
26
27
27
27
27
27
27
28
29
30
30
30
30
32
32
32
32
32
32
32
33
33
33
33
32
32
32
32
32
32
32
32
32
32
32
32
32
32
32
32
34
34
34
34
34
34
34
34
34
34
34
34
34
34
34
34
34
34
34
34
34
33
33
33
33
33
32
32
32
32
31
31
31
32
34
34
34
33
32
32
33
33
33
33
33
33
33
33
33
33
34
33
33
33
32
32
32
32
31
31
30
30
30
30
30
30
30
30
30
30
30
30
29
30
29
30
30
29
29
30
29
29
29
29
29
29
29
28
29
29
29
28
28
28
28
27
27
26
26
26
26
26
26
26
26
26
25
25
25
25
25
25
25
24
24
24
23
23
23
23
23
23
23
24
24
24
23
23
23
23
23
23
23
23
23
23
22
22
22
22
22
21
21
21
21
22
22
22
22
21
21
21
21
21
21
21
20
20
20
20
20
20
20
20
20
20
20
19
18
18
17
17
18
18
18
17
17
17
16
16
16
16
16
16
16
16
16
15
15
15
14
15
15
16
16
16
16
16
15
15
15
15
15
15
15
14
14
14
13
13
13
14
13
12
12
12
12
12
12
11
11
11
11
11
11
11
11
11
11
11
11
11
11
11
11
11
12
12
11
11
10
10
10
10
10
10
10
10
10
10
11
11
11
11
10
10
10
10
10
10
10
10
10
10
10
10
10
10
10
10
7
7
6
6
6
6
6
6
6
6
6
7
7
7
7
7
7
7
7
7
7
7
7
7
7
7
7
7
7
7
7
6
6
6
6
6
6
6
6
6
6
6
6
6
6
6
6
6
5
5
5
5
5
5
5
5
5
5
5
5
5
5
5
5
5
5
4
4
3
3
3
3
3
3
3
3
3
3
3
3
3
3
3
3
3
3
3
3
3
3
3
3
4
4
4
4
4
4
4
4
4
3
3
3
3
3
3
4
4
5
5
5
5
5
5
5
5
6
6
6
5
5
5
5
5
5
5
5
5
5
5
5
5
5
5
5
5
5
5
5
5
5
5
5
4
4
4
4
4
4
4
4
4
4
5
5
5
5
5
5
4
4
4
4
4
4
4
4
4
4
4
4
4
4
4
4
4
4
5
7
7
7
7
7
7
7
7
7
7
7
7
7
7
7
7
7
7
7
7
7
7
7
7
7
7
7
7
7
7
7
7
7
7
7
7
7
7
7
7
7
7
7
7
7
7
7
7
7
7
7
8
8
8
9
9
10
10
10
10
10
10
10
10
10
10
10
10
10
10
10
10
10
10
10
11
11
11
11
12
12
12
12
12
13
13
13
13
13
15
15
15
15
15
14
14
14
14
13
14
14
14
14
15
15
15
17
17
17
17
17
17
17
17
17
17
17
17
17
17
17
17
18
18
18
18
18
18
18
17
17
17
17
17
17
17
17
17
17
17
17
17
16
16
16
16
16
16
16
16
16
16
16
16
16
16
16
16
16
16
16
16
16
16
16
16
17
17
17
17
17
17
17
17
17
17
17
17
17
17
17
17
17
17
17
17
17
17
17
17
17
17
17
17
17
17
17
17
17
17
17
17
17
17
16
16
16
16
16
16
16
16
15
15
15
15
15
14
14
14
15
15
15
15
15
15
14
14
14
14
14
13
13
13
13
12
12
12
12
12
12
12
12
12
12
12
12
12
12
12
12
12
12
12
10
10
10
10
10
10
10
10
10
10
10
10
10
10
10
10
10
10
10
10
11
10
10
10
10
8
8
8
8
8
8
8
7
7
7
7
7
7
7
7
7
7
7
7
7
7
7
7
6
6
6
6
6
6
6
6
5
5
5
5
5
5
5
5
5
5
5
5
5
5
5
5
5
5
5
5
5
5
5
5
5
4
4
4
4
4
4
4
4
4
4
4
4
4
4
4
4
3
4
4
4
4
4
5
6
7
7
6
6
6
6
6
6
6
6
6
6
6
6
7
7
7
7
7
7
7
8
8
8
8
8
8
8
8
8
8
8
8
8
8
8
8
7
7
7
7
7
7
7
7
7
7
7
7
7
7
7
7
7
7
7
7
7
7
7
7
7
7
7
7
7
7
7
7
7
7
7
7
7
7
7
7
7
7
7
7
7
7
8
11
12
12
11
11
11
11
12
12
12
13
15
17
17
17
17
17
17
17
17
17
17
17
17
17
17
17
17
17
17
17
17
17
17
17
17
17
16
15
15
15
15
15
15
15
15
15
15
15
15
15
15
15
15
15
15
15
15
15
15
15
15
15
15
15
15
15
15
15
15
15
15
15
15
15
15
15
15
15
15
15
15
15
15
15
15
15
15
15
15
15
15
15
15
15
15
15
15
15
15
15
15
15
15
15
15
15
15
15
15
15
15
15
15
15
15
15
15
15
15
13
13
13
13
12
12
12
12
12
12
12
12
12
12
12
12
12
12
12
12
12
12
12
12
12
12
12
12
11
10
10
10
10
10
11
12
13
13
13
13
13
14
14
14
13
13
13
13
14
15
16
17
18
19
20
20
20
20
20
20
20
19
19
19
21
22
22
22
22
22
22
22
22
22
22
22
23
23
23
23
23
24
24
25
25
25
25
25
25
25
25
25
25
25
25
23
23
27
27
28
28
30
30
31
32
34
33
33
33
33
33
33
33
33
33
33
33
33
35
35
35
35
35
35
35
35
35
34
34
34
34
34
34
34
34
35
33
33
33
33
33
33
33
33
33
33
33
33
33
33
33
33
33
33
33
33
32
32
32
32
32
32
32
32
32
34
35
35
35
35
35
35
35
35
35
35
35
35
35
35
35
35
35
35
35
35
35
35
35
35
35
35
34
33
31
31
31
31
31
31
30
31
32
31
30
30
29
29
28
28
28
28
27
27
27
27
27
27
26
26
26
26
26
26
26
26
26
26
26
26
26
26
25
25
25
25
25
25
25
25
25
24
24
24
24
24
24
24
24
24
24
25
25
25
25
25
25
25
25
25
24
24
22
22
21
21
20
20
20
19
19
19
18
18
18
18
17
17
17
15
15
15
15
15
15
16
16
16
17
17
15
15
15
15
15
15
15
15
15
15
15
15
15
15
12
12
12
12
10
10
10
10
10
10
10
8
8
8
8
8
8
8
9
9
9
9
9
9
9
9
9
9
10
10
10
9
9
9
9
9
10
10
10
10
10
10
10
10
10
10
10
10
10
10
10
10
10
10
10
10
10
10
10
10
10
10
10
9
9
8
8
7
7
7
7
7
7
7
7
7
7
7
7
7
8
10
11
12
12
12
12
12
12
14
15
15
15
15
15
15
15
15
15
15
15
15
15
15
15
15
15
16
16
16
16
17
17
17
17
17
17
17
17
17
17
17
17
17
17
17
17
17
17
17
17
17
17
17
17
17
17
18
17
17
17
17
17
17
17
17
17
17
17
17
17
17
17
17
17
17
17
17
17
16
16
16
17
17
17
17
17
17
17
17
17
17
17
17
16
16
16
17
17
17
17
17
17
17
17
17
17
17
17
17
17
17
17
17
17
17
17
16
16
17
17
17
17
17
17
17
17
18
18
17
17
17
17
17
17
17
17
17
17
17
17
17
17
17
17
17
17
17
17
15
15
15
15
15
15
15
15
15
15
15
15
13
14
14
14
14
14
14
14
15
15
15
13
13
13
13
13
13
13
14
14
14
13
14
14
14
14
14
14
14
14
14
14
14
14
13
13
12
12
12
12
12
12
12
12
12
12
12
12
12
12
12
12
12
12
12
12
12
12
12
12
12
12
12
12
12
12
12
12
12
12
12
12
12
12
11
11
11
11
11
11
11
11
11
11
12
12
12
12
11
11
11
11
11
11
11
11
11
11
10
10
10
10
10
10
10
10
12
12
12
12
12
13
14
15
15
15
15
15
15
15
15
16
15
15
16
16
16
16
16
16
16
16
16
16
16
16
16
16
16
16
16
15
15
15
15
15
15
15
15
15
15
15
15
15
15
15
16
16
15
15
15
16
16
16
16
15
17
17
18
17
17
17
17
17
18
18
18
18
17
17
17
17
17
17
17
17
18
18
18
18
18
18
18
18
18
18
18
18
18
18
18
18
18
18
18
18
18
18
18
18
18
19
20
20
20
20
20
20
20
20
20
20
20
21
21
21
21
20
20
20
21
23
22
23
24
25
26
28
27
27
27
27
27
27
27
27
28
28
28
28
28
28
28
28
28
27
27
27
27
27
29
29
29
29
31
31
31
32
32
31
31
30
30
30
30
30
30
30
30
29
29
29
29
29
29
29
29
29
29
29
29
29
27
27
27
27
27
27
27
27
27
27
27
27
27
27
27
27
27
27
27
26
26
26
26
26
26
26
26
26
26
26
25
25
25
25
25
25
25
25
25
25
25
25
25
24
24
24
24
24
24
24
22
22
22
22
23
27
31
32
32
32
32
32
32
32
32
32
32
32
31
31
30
30
30
30
30
30
30
30
32
31
32
30
30
31
31
31
31
30
30
30
30
30
30
32
32
32
32
32
32
32
32
32
32
32
32
32
33
33
32
32
32
32
32
32
32
32
32
32
31
31
32
32
32
32
32
32
32
32
32
32
32
32
32
32
32
32
31
31
31
31
31
31
31
31
31
31
31
31
31
32
32
32
32
32
33
33
33
33
33
33
33
33
32
32
32
32
32
31
30
30
30
30
30
30
28
28
28
28
28
28
28
28
27
27
27
27
27
27
27
27
27
27
27
27
27
27
27
27
27
28
27
27
25
25
25
23
23
23
23
25
25
25
24
24
24
23
23
23
23
23
23
23
23
23
23
20
20
20
20
22
24
24
22
22
22
22
22
22
23
24
24
20
20
20
20
20
19
19
19
19
19
19
19
19
19
19
19
19
19
19
19
19
19
19
19
19
17
17
17
17
17
17
17
17
17
16
16
16
16
16
16
16
16
16
16
16
16
16
15
15
15
15
15
15
15
15
15
14
14
14
13
13
14
14
14
14
14
14
14
14
13
13
13
13
13
13
13
13
13
13
13
14
14
14
15
15
15
14
14
13
13
13
13
13
13
12
12
13
13
13
13
14
14
14
13
14
15
15
15
17
17
17
17
18
18
19
19
19
20
20
19
19
19
24
25
25
25
27
27
27
27
27
28
28
28
29
28
28
28
28
28
29
29
29
29
29
28
27
27
27
27
27
27
27
27
27
27
27
27
27
27
27
27
27
27
27
27
27
27
27
27
27
27
27
27
27
27
28
28
28
28
29
29
29
29
29
30
30
30
30
30
30
30
30
30
30
30
30
30
31
30
31
31
32
32
32
33
33
35
35
36
36
36
35
35
35
35
35
35
35
35
35
35
35
36
36
36
36
35
35
35
35
35
35
35
35
35
35
35
35
34
34
36
35
35
35
36
37
39
40
40
41
41
41
41
42
42
43
44
45
45
41
41
41
41
41
41
41
41
40
40
40
41
40
42
42
41
42
50
50
51
60
60
62
62
61
62
65
65
65
67
68
67
68
72
75
77
77
76
76
76
77
79
81
81
81
80
80
80
80
80
80
80
80
80
80
80
80
80
80
80
80
79
78
77
77
77
77
77
77
77
76
76
76
75
75
75
75
75
75
75
75
75
75
75
75
75
75
75
75
75
75
75
75
75
75
76
77
77
77
77
78
79
79
79
79
79
80
80
80
80
80
80
80
80
80
77
77
76
76
78
79
80
80
76
75
76
75
75
75
75
74
75
75
74
75
75
75
75
75
75
73
73
73
72
72
73
72
72
71
71
67
67
63
63
63
63
63
63
62
62
62
62
57
57
57
55
55
55
55
52
52
52
52
53
52
53
51
52
50
50
51
51
52
52
51
51
51
51
51
51
50
50
50
50
50
49
49
49
49
49
49
49
49
49
48
48
48
48
47
45
45
45
45
45
44
43
42
42
42
42
42
42
40
40
40
40
40
38
37
37
36
37
36
35
34
34
35
35
35
34
32
31
31
30
29
30
31
28
28
28
27
27
27
27
27
27
28
30
33
33
39
39
39
39
39
38
39
39
40
40
39
38
38
37
37
37
36
35
35
35
35
35
34
34
33
33
35
35
35
35
35
35
35
35
35
35
35
35
35
35
33
33
33
32
32
32
32
32
32
32
32
32
32
32
30
30
30
30
30
30
30
30
30
30
30
30
30
30
30
29
29
29
29
29
29
29
29
29
28
28
28
28
28
28
28
27
27
27
27
27
26
28
28
28
28
28
28
28
28
28
28
28
28
28
28
30
30
31
31
31
30
27
27
27
27
27
27
27
27
30
30
31
31
30
30
30
30
30
30
30
30
30
30
29
29
29
29
29
29
29
29
29
29
29
29
28
28
28
28
30
29
29
29
29
28
28
27
27
28
28
28
28
27
27
27
27
27
27
27
26
26
26
25
25
24
24
24
24
25
24
24
25
25
25
25
26
26
26
26
26
25
25
26
26
26
26
25
25
25
25
25
25
25
24
24
24
24
24
25
25
25
25
27
27
31
41
43
45
45
44
44
44
45
44
44
44
44
44
44
44
44
44
44
44
45
46
47
47
45
44
45
45
45
45
45
45
46
47
48
47
50
50
55
54
55
57
57
57
60
60
62
63
63
64
65
68
73
75
75
80
80
86
89
90
89
89
88
88
88
87
86
86
86
86
86
86
86
86
87
88
90
90
91
91
91
91
91
91
91
91
92
92
92
91
90
90
90
90
90
90
90
89
89
88
87
87
87
87
87
87
87
87
87
86
86
86
86
86
86
86
86
86
86
86
86
86
86
86
84
84
84
83
83
82
82
82
81
81
81
81
80
80
80
80
81
81
82
81
81
81
82
82
84
85
85
84
84
85
85
84
82
82
81
81
79
75
75
75
75
73
73
73
72
74
75
75
73
74
72
75
76
75
75
77
78
79
79
78
78
72
69
69
68
69
68
68
68
68
68
67
66
65
64
63
63
63
62
62
62
61
61
61
59
59
59
59
59
58
58
57
56
55
56
56
56
55
55
55
55
54
53
53
52
52
52
52
52
51
50
49
49
48
48
48
48
48
49
50
50
50
50
50
50
50
50
51
50
49
49
49
48
48
48
49
48
48
48
48
48
48
48
48
47
47
47
47
47
47
47
45
45
45
45
45
43
43
43
42
42
42
40
40
37
37
37
40
43
47
47
47
49
49
50
50
50
50
51
50
50
50
55
54
53
53
54
55
55
55
56
56
56
57
58
58
58
58
59
60
60
60
57
57
57
57
57
57
57
57
55
55
55
54
53
53
54
53
53
53
53
53
53
53
53
52
52
52
52
52
52
52
52
52
55
54
55
56
56
55
56
57
57
57
57
57
55
55
55
55
55
55
54
54
55
55
52
53
56
60
60
60
60
60
60
59
59
59
59
59
59
58
58
58
58
58
58
60
60
61
61
61
60
60
60
60
59
59
59
55
55
55
55
55
55
55
54
53
53
53
53
52
52
52
52
52
52
52
52
52
52
52
52
52
52
51
51
51
50
50
49
47
47
46
45
45
45
45
45
44
42
40
40
39
38
38
38
37
37
37
37
37
37
37
35
35
35
36
36
35
35
35
35
35
35
35
35
35
35
39
39
40
40
40
40
40
40
40
40
40
40
40
41
41
41
41
40
40
40
40
40
40
40
38
38
37
37
37
37
36
36
36
36
37
37
37
37
37
37
35
35
35
35
35
35
33
32
32
32
32
32
32
32
32
32
32
29
29
29
29
29
29
30
29
28
28
27
27
27
28
35
35
37
37
37
37
37
39
39
39
38
39
40
40
39
38
38
38
38
38
38
38
38
37
37
37
37
37
37
37
37
36
35
35
36
35
36
36
36
36
36
36
36
37
42
45
45
46
45
46
46
46
47
47
47
47
46
46
45
45
45
45
45
45
45
45
45
45
45
45
45
45
45
45
45
45
44
44
44
44
44
44
44
44
44
44
44
43
43
43
43
44
44
44
45
42
44
51
70
85
86
87
94
97
100
103
103
103
102
106
106
106
108
107
110
109
109
110
110
114
114
115
115
115
115
115
115
115
115
115
115
115
115
115
115
115
115
115
113
111
111
110
110
110
111
111
111
110
110
110
110
110
109
110
109
109
110
110
110
110
110
109
109
109
107
106
106
106
106
105
105
102
102
102
102
102
102
102
102
102
101
101
101
101
101
101
101
101
101
102
102
102
102
102
102
102
103
103
102
101
99
99
97
97
97
97
97
97
97
97
96
96
96
93
92
92
90
88
85
82
83
83
84
82
82
82
84
82
82
81
80
80
80
80
67
65
64
63
62
62
62
62
62
62
61
61
61
61
61
61
59
58
58
57
56
55
55
52
50
51
51
52
52
53
53
52
48
48
50
48
49
48
45
45
43
43
44
45
45
45
44
44
45
45
43
43
43
43
43
42
42
42
42
42
42
42
42
40
40
40
40
39
37
37
35
32
32
33
33
35
33
33
31
31
31
29
28
28
28
28
28
28
29
29
30
30
31
31
32
30
30
30
30
30
30
30
30
30
30
30
30
30
30
30
29
29
29
28
27
27
27
27
27
27
27
27
27
27
27
27
27
26
26
26
26
26
26
26
26
26
26
26
26
26
26
26
26
26
26
26
27
30
32
32
33
33
36
37
37
37
37
37
37
37
36
35
35
35
35
34
34
34
33
32
31
31
30
30
29
29
29
29
29
27
28
28
29
30
30
32
32
32
32
32
32
32
32
32
32
32
32
32
32
33
33
33
33
33
33
34
35
35
35
35
35
35
35
35
35
35
37
41
43
42
43
47
47
50
50
50
50
50
50
50
50
51
51
52
52
52
52
52
52
56
56
56
57
59
58
61
61
61
61
61
60
60
60
60
60
60
60
60
60
60
60
60
60
60
60
60
60
60
60
60
60
60
62
64
65
65
65
65
64
64
64
64
64
64
64
64
64
64
65
65
64
64
64
70
72
72
72
72
72
72
73
90
92
97
105
104
105
106
106
117
119
147
147
148
150
150
177
177
179
182
184
187
187
187
187
187
188
189
189
189
189
189
189
189
188
189
195
198
198
198
197
197
197
198
194
194
195
195
195
196
198
198
199
199
201
202
202
204
203
203
204
204
214
215
219
231
233
247
249
254
252
255
257
260
260
261
257
257
263
263
263
262
260
260
262
261
262
262
263
264
264
264
265
264
264
264
264
264
264
264
257
257
257
263
266
269
270
270
270
270
270
270
270
271
272
271
271
271
268
269
270
270
278
278
278
296
294
296
296
295
295
295
297
300
300
300
295
287
288
285
282
282
281
280
282
282
280
280
277
276
272
272
272
272
272
272
272
269
268
267
267
243
241
241
240
241
241
241
243
241
242
240
239
242
243
243
242
242
239
237
237
235
235
235
225
219
222
228
230
232
232
234
235
232
233
232
230
231
227
222
224
225
227
225
225
225
225
222
225
219
219
220
218
218
217
212
210
209
208
201
197
197
195
195
195
192
191
190
190
188
188
187
187
187
186
186
183
182
182
176
175
173
170
169
169
169
167
167
167
167
167
166
165
163
161
161
160
160
160
160
160
160
158
159
158
157
157
157
157
157
157
157
156
154
157
160
162
166
165
159
157
156
157
156
156
157
158
158
157
157
157
157
160
162
159
160
162
160
159
157
156
150
155
167
168
165
165
167
175
191
198
200
201
203
198
212
211
222
237
242
241
242
240
239
245
245
246
246
242
241
240
239
239
239
239
239
239
237
235
235
232
232
232
230
230
228
229
229
230
230
230
230
229
229
228
227
227
227
225
225
226
226
225
219
217
217
218
218
219
218
220
220
220
222
221
221
230
230
237
237
237
237
237
237
232
232
231
231
230
228
228
228
229
228
229
230
230
230
230
230
230
230
230
231
231
232
231
227
225
226
226
226
226
227
226
225
224
222
220
220
219
220
221
222
223
223
225
225
224
222
222
222
221
220
221
221
221
220
220
217
216
217
217
215
212
212
212
210
209
207
205
202
197
187
187
183
182
182
181
181
183
183
182
181
182
180
178
177
173
169
170
167
165
164
166
166
166
169
170
172
173
174
175
175
175
175
176
176
175
175
176
175
164
161
160
160
160
158
155
153
152
149
145
145
142
143
146
147
147
147
143
146
147
145
147
146
155
155
152
151
148
147
147
147
148
151
152
153
154
152
150
151
148
146
145
145
145
145
153
152
152
153
153
155
155
155
155
153
153
147
150
155
160
177
182
184
188
180
182
181
190
190
193
195
194
189
187
187
187
189
189
190
190
189
189
187
186
182
181
180
180
180
180
180
179
176
176
176
175
175
175
174
173
169
169
169
169
169
169
168
168
169
169
167
167
168
168
171
171
170
172
170
170
169
169
169
169
170
170
169
168
167
167
167
167
168
167
167
167
162
162
162
162
162
165
167
167
167
166
169
172
175
175
173
172
173
173
173
173
173
172
171
170
170
167
167
165
165
165
164
164
162
160
160
159
159
159
159
159
158
157
157
156
156
155
150
150
149
147
146
147
146
145
145
141
137
135
138
138
140
139
142
136
136
137
135
137
137
137
135
135
135
131
131
131
130
130
130
130
130
130
130
130
129
130
130
130
130
130
127
127
125
127
127
129
128
127
130
128
125
125
122
122
122
122
122
122
121
121
119
122
123
124
124
125
123
120
120
120
115
121
124
120
120
120
124
125
126
131
132
130
129
127
126
126
126
125
122
122
121
120
120
121
122
122
122
123
124
123
122
122
122
123
125
125
125
125
126
126
127
124
123
124
125
125
140
141
141
145
145
150
150
160
164
162
164
162
162
162
162
162
157
157
157
155
154
158
162
171
171
170
170
170
168
167
175
182
185
188
189
209
223
257
260
266
265
265
265
265
265
265
262
264
266
265
263
265
262
262
262
262
263
264
266
267
267
267
267
267
267
265
265
265
265
265
265
266
267
274
274
272
272
270
270
270
270
270
269
269
267
270
275
277
277
276
283
284
285
285
285
285
290
290
288
287
287
287
287
287
287
287
288
285
280
278
280
278
276
276
276
276
276
273
273
274
275
275
280
285
290
290
289
288
286
322
324
325
328
352
352
354
358
362
362
374
372
373
374
390
392
391
392
397
408
410
410
408
408
408
408
404
406
408
410
408
408
405
404
401
401
399
395
389
390
390
390
389
387
385
384
384
383
383
382
379
377
376
377
372
366
361
358
351
350
345
345
344
345
344
345
345
346
348
345
350
350
354
358
375
387
387
385
384
382
390
395
395
404
417
422
420
419
417
415
414
414
413
413
412
412
409
410
409
409
407
405
402
403
402
400
400
399
400
399
397
398
398
397
390
385
385
381
380
380
379
379
381
382
378
369
362
362
362
368
365
372
376
371
366
367
355
354
351
351
352
348
346
341
333
327
323
320
310
309
307
307
305
300
296
295
291
291
292
295
292
287
288
282
280
277
274
273
274
275
275
273
266
265
262
260
260
259
259
259
259
257
255
257
254
252
250
250
250
251
247
247
246
247
247
245
242
230
220
220
219
217
215
216
207
205
205
205
205
204
204
203
203
202
203
203
202
202
201
201
196
194
197
197
199
196
195
195
192
183
183
183
184
185
177
176
165
166
165
168
167
172
173
171
168
163
163
164
164
165
165
164
164
164
158
157
156
156
155
155
153
152
150
150
150
150
147
138
133
133
135
136
138
137
135
133
135
134
134
135
135
135
134
134
132
130
130
130
132
131
132
130
130
132
132
131
125
123
124
125
125
125
125
124
125
123
123
125
125
125
124
124
129
129
128
129
127
128
127
127
127
128
128
127
127
127
127
127
127
127
127
127
125
120
120
120
120
117
117
117
118
119
115
109
108
108
108
109
108
108
107
107
105
105
104
102
102
102
101
100
100
97
96
95
99
97
96
97
99
100
97
97
97
97
97
95
95
95
94
90
94
92
90
93
93
95
95
95
94
94
94
94
93
93
93
93
93
92
92
85
85
86
87
88
89
88
88
85
85
85
84
84
84
83
82
81
80
80
80
80
81
81
81
81
82
83
81
81
82
81
81
81
81
81
81
81
80
79
78
77
77
78
78
77
74
74
73
72
73
73
73
72
72
71
70
69
69
69
68
68
67
67
67
67
67
66
66
64
64
63
63
62
62
62
62
62
62
62
62
61
62
62
61
57
56
55
54
54
55
55
56
57
57
58
58
57
57
56
56
60
60
60
60
60
62
63
66
67
67
67
65
65
65
65
65
65
64
62
62
62
62
62
62
61
61
62
62
62
62
62
62
62
62
62
61
60
60
60
60
60
60
60
60
59
59
59
59
57
57
57
57
57
55
55
55
55
55
56
56
56
56
55
55
55
55
55
54
54
54
53
52
50
50
54
55
56
66
69
68
68
64
65
65
65
65
65
66
64
65
65
65
64
64
64
64
64
64
65
65
62
62
61
61
60
60
60
60
60
60
59
59
60
60
60
63
63
64
67
67
69
70
70
71
71
73
73
74
77
76
76
77
77
77
77
77
78
78
77
77
75
75
74
74
74
74
74
74
73
73
70
70
70
70
70
70
70
70
70
70
70
70
70
70
70
69
69
69
70
69
69
68
67
67
66
66
66
66
64
64
64
65
66
67
65
65
65
65
65
65
65
65
65
76
79
90
97
103
110
112
140
141
143
152
152
152
154
155
157
157
158
162
163
165
167
167
167
167
167
167
167
170
178
182
182
183
182
182
182
182
185
185
185
185
182
182
182
187
187
187
187
185
186
189
190
189
190
190
190
190
190
189
188
188
188
188
187
187
187
187
187
187
185
185
183
183
183
183
182
182
182
181
181
181
181
181
180
180
180
180
180
181
182
182
182
182
179
178
177
177
176
176
176
175
175
176
177
177
177
176
176
176
174
173
173
172
172
172
172
171
169
169
167
167
167
165
165
163
162
160
159
157
157
156
155
155
159
159
160
160
160
154
154
154
153
152
150
140
141
140
139
140
139
139
139
138
137
136
132
127
125
124
125
124
126
125
116
111
107
107
101
100
100
100
100
98
97
94
92
91
88
88
87
86
85
85
85
82
82
75
80
82
82
80
80
79
80
80
79
79
80
78
77
77
77
77
76
76
75
73
73
73
73
73
73
72
72
71
71
71
71
71
72
72
70
67
70
77
78
79
81
82
84
85
85
83
83
82
82
81
81
81
82
80
80
80
81
80
80
82
82
82
81
81
81
81
81
82
82
82
82
82
81
81
81
81
81
82
82
82
82
82
82
82
84
84
85
85
89
91
91
94
94
97
97
96
96
95
95
99
99
98
98
95
95
93
94
105
106
107
107
107
106
106
109
110
111
114
114
114
114
115
115
120
120
120
120
117
117
116
116
117
117
115
114
110
110
105
105
106
114
130
170
175
176
177
177
180
180
181
181
181
182
182
182
183
183
184
185
185
185
185
185
185
185
185
183
183
181
180
179
179
180
184
200
200
210
214
220
221
223
223
223
223
223
222
222
222
222
222
223
225
226
227
227
229
225
226
226
227
227
229
229
228
227
227
228
231
232
230
228
227
228
227
228
227
227
227
227
228
228
227
230
230
230
230
230
225
225
225
225
225
226
226
222
221
221
221
221
220
218
215
213
212
212
212
212
212
214
214
213
212
207
203
201
200
200
200
205
220
220
222
228
233
233
242
243
237
238
245
245
247
247
247
245
245
245
247
252
257
256
252
252
253
252
254
272
288
310
317
313
305
303
305
305
307
308
307
303
305
301
300
300
299
297
294
292
290
291
293
294
295
294
295
290
292
291
291
292
290
287
285
282
281
279
279
278
277
276
275
274
273
272
271
272
271
271
271
267
266
265
264
260
259
260
262
266
266
267
267
263
262
262
261
262
273
282
282
284
282
285
285
300
300
301
302
302
302
302
302
302
303
305
305
305
305
305
301
299
299
297
295
293
292
290
289
287
287
286
283
284
283
283
284
282
281
282
281
282
281
280
280
281
282
277
275
275
273
272
271
271
269
270
269
269
267
263
263
263
263
261
259
259
255
255
255
255
255
255
250
247
247
247
245
244
244
244
242
237
237
237
237
237
237
237
236
235
232
232
232
232
221
210
207
207
207
207
207
205
205
203
202
198
197
197
195
192
191
190
182
179
172
168
167
167
167
159
156
155
155
155
154
149
144
142
141
140
140
140
138
138
138
135
129
125
125
121
119
113
96
86
86
80
72
72
72
67
62
58
41
15
7
0
0
0
0
0
0
0
0
0
0
0
0
0
0
0
0
0
0
0
0
0
0
0
0
0
0
0
0
0
0
0
0
0
0
0
0
0
0
0
0
0
0
0
0
0
0
0
0
0
0
0
0
0
0
0
0
0
0
0
0
0
0
0
0
0
0
0
0
0
0
0
0
0
0
0
0
0
0
0
0
0
0
0
0
0
0
0
0
0
0
0
0
0
0
0
0
0
0
0
0
0
0
0
0
0
0
0
0
0
0
0
0
0
0
0
0
0
0
0
0
0
0
0
0
0
0
0
0
0
0
0
0
0
0
0
0
0
0
0
0
0
0
0
0
0
0
0
0
0
0
0
0
0
0
0
0
0
0
0
0
0
0
0
0
0
0
0
0
0
0
0
0
0
0
0
0
0
0
0
0
0
0
0
0
0
0
0
0
0
0
0
0
0
0
0
0
0
0
0
0
0
0
0
0
0
0
0
0
0
0
0
0
0
0
0
0
0
0
0
0
0
0
0
0
0
0
0
0
0
0
0
0
0
0
0
0
0
0
0
0
0
0
0
0
0
0
0
0
0
0
0
0
0
0
0
0
0
0
0
0
0
0
0
0
0
0
0
0
0
0
0
0
0
0
0
0
0
0
0
0
0
0
0
0
0
0
0
0
0
0
0
0
0
0
0
0
0
0
0
0
0
0
0
0
0
0
0
0
0
0
0
0
0
0
0
0
0
0
0
0
0
0
0
0
0
0
0
0
0
0
0
0
0
0
0
0
0
0
0
0
0
0
0
0
0
0
0
0
0
0
0
0
0
0
0
0
0
0
0
0
0
0
0
0
0
0
0
0
0
0
0
0
0
0
0
0
0
0
0
0
0
0
0
0
0
0
0
0
0
0
0
0
0
0
0
0
0
0
0
0
0
0
0
0
0
0
0
0
0
0
0
0
0
0
0
0
0
0
0
0
0
0
0
0
0
0
0
0
0
0
0
0
0
0
0
0
0
0
0
0
0
0
0
0
0
0
0
0
0
0
0
0
0
0
0
0
0
0
0
0
0
0
0
0
0
0
0
0
0
0
0
0
0
0
0
0
0
0
0
0
0
0
0
1
1
2
2
2
2
2
2
2
2
2
2
2
2
2
2
2
2
2
2
2
2
2
2
2
2
2
2
2
2
2
2
2
2
2
2
2
2
2
2
2
2
2
2
2
2
2
2
2
2
2
2
2
2
2
2
2
2
2
1
1
1
1
1
1
1
1
1
1
1
1
1
1
1
1
1
1
1
1
1
1
1
1
1
1
1
1
1
1
1
1
1
1
1
1
1
1
1
1
1
1
1
1
1
1
2
2
2
2
2
2
2
2
2
2
3
4
4
4
4
4
4
4
4
4
4
4
4
4
4
4
4
4
4
4
4
4
4
4
4
4
4
4
4
4
3
3
3
3
3
3
3
3
3
3
3
3
3
3
3
3
3
3
3
3
3
3
3
3
3
3
3
3
3
3
3
3
3
4
4
4
4
4
4
4
4
4
4
4
4
5
5
5
5
5
5
5
5
5
5
5
5
5
5
5
5
5
5
5
5
5
5
5
5
5
5
5
5
5
5
5
5
5
5
5
5
5
5
5
5
5
5
5
5
5
5
5
5
5
5
5
5
5
5
5
5
5
5
5
5
5
5
5
5
5
4
3
3
3
3
3
2
2
2
2
2
2
2
2
2
2
2
2
2
2
2
2
2
2
2
2
2
2
2
2
2
2
2
1
1
1
1
1
1
1
0
0
0
0
0
0
0
0
0
0
0
0
0
0
0
0
0
0
0
0
0
0
0
0
0
0
0
0
0
0
0
0
0
0
0
1
2
2
2
2
2
2
2
2
2
2
2
2
2
2
2
2
2
2
2
2
2
2
2
2
2
2
2
2
2
2
2
2
2
2
2
2
2
4
4
4
4
4
4
4
4
4
4
4
4
4
4
4
4
4
4
4
4
4
4
4
4
4
4
4
4
4
4
4
4
4
4
4
4
4
4
4
4
4
4
4
4
4
4
4
4
4
4
4
4
4
4
4
4
4
4
4
4
3
3
3
3
3
3
3
3
3
2
2
3
3
2
2
2
2
2
2
2
3
3
3
3
3
3
3
3
3
3
3
3
3
3
3
3
3
3
3
3
3
3
3
3
3
3
3
3
3
3
3
3
3
3
3
3
3
3
3
3
3
3
3
2
2
2
1
1
1
1
2
2
2
2
2
2
2
2
2
2
2
2
2
2
2
2
2
2
2
2
2
2
2
2
2
2
2
2
2
2
2
2
2
2
2
2
2
2
2
2
2
2
2
2
2
2
2
2
2
2
2
2
2
2
2
2
2
2
2
2
2
2
2
2
2
2
2
2
2
2
2
2
2
2
2
2
2
2
2
3
3
2
2
2
3
3
3
3
3
3
4
4
4
5
5
5
5
5
5
5
5
5
5
5
5
5
5
5
5
5
5
5
5
5
5
5
5
5
5
5
5
5
5
5
5
5
5
5
5
5
5
5
5
5
5
5
5
5
5
5
5
5
5
5
5
5
5
5
5
5
5
5
5
5
5
5
6
6
6
6
6
6
6
6
6
6
6
6
6
6
6
6
6
6
6
6
6
6
6
6
6
6
6
6
6
6
6
6
6
6
6
6
6
6
6
6
6
6
6
6
6
6
6
6
6
6
6
6
6
6
6
5
5
5
5
5
5
5
5
5
5
5
5
5
5
5
5
5
5
5
5
5
5
5
5
5
5
4
3
3
3
3
3
3
3
2
2
2
2
2
2
2
2
2
2
2
2
2
2
2
2
2
2
2
1
1
1
1
1
1
1
2
2
2
2
2
2
2
2
2
2
2
2
2
2
2
2
2
2
2
2
2
2
2
2
2
2
2
2
2
2
2
2
2
2
2
2
2
2
2
2
2
2
2
2
2
2
2
2
2
2
2
2
2
2
2
2
2
2
2
2
2
2
2
2
2
2
2
2
2
2
2
2
2
2
2
2
2
2
2
2
2
2
2
2
2
2
2
2
2
2
2
2
2
2
2
2
2
2
2
2
2
2
2
2
2
2
2
2
2
2
2
2
1
1
1
1
1
1
1
1
1
1
1
1
1
1
1
1
1
1
1
1
1
1
1
1
1
1
1
1
0
0
0
0
0
0
0
0
0
0
0
0
0
0
0
0
0
0
0
0
0
0
0
0
0
0
0
0
0
0
0
0
0
0
0
0
0
0
0
0
0
0
0
0
0
0
0
0
0
0
0
0
0
0
0
0
0
0
0
0
0
0
0
0
0
0
0
0
0
0
0
0
0
0
0
0
0
0
0
0
0
0
0
0
0
0
0
0
0
0
0
0
0
0
0
0
0
0
0
0
0
0
0
0
0
0
0
0
0
0
0
0
0
0
0
0
0
0
0
0
1
1
1
1
1
1
1
1
1
1
1
1
1
1
1
1
1
1
1
1
1
1
1
1
1
1
1
1
1
2
2
2
2
2
2
2
2
2
2
2
2
2
2
2
2
2
2
2
2
2
2
2
2
2
2
2
2
2
2
2
2
2
5
5
5
5
5
5
5
5
5
5
5
5
5
5
5
5
5
5
5
5
5
5
5
5
5
5
5
5
5
5
5
5
5
5
5
5
5
5
5
5
5
5
5
5
5
5
5
5
5
5
5
5
5
5
5
5
5
5
5
5
5
5
5
5
5
5
5
5
5
5
5
5
5
5
5
5
5
5
5
5
5
5
5
5
5
5
5
5
5
5
5
5
5
5
5
5
5
5
5
5
5
5
5
5
5
5
5
5
4
4
4
4
4
4
4
4
4
4
4
4
4
5
5
5
5
5
5
5
5
5
5
5
5
5
5
5
5
5
5
5
5
5
4
4
4
4
5
5
5
5
5
5
5
5
5
5
5
5
5
5
5
5
4
5
5
5
5
5
5
5
5
5
4
4
4
4
4
4
4
4
4
4
4
4
4
4
4
4
4
4
4
4
4
4
3
3
3
3
3
3
3
3
3
3
3
2
2
2
2
2
2
2
2
2
2
2
2
2
2
2
2
2
2
2
2
2
2
2
2
2
2
2
2
2
2
2
2
2
2
2
2
2
2
2
2
2
2
2
2
2
2
2
2
2
2
2
2
2
2
2
2
2
2
2
2
2
1
1
1
1
1
1
1
1
1
1
1
1
1
1
1
1
1
1
1
1
1
1
1
1
1
1
1
1
1
1
1
1
1
1
1
1
1
0
0
0
0
0
0
0
0
0
0
0
0
0
0
0
0
0
0
0
0
0
0
0
0
0
0
0
0
0
0
0
0
0
0
0
0
0
0
0
0
0
0
0
0
0
0
0
0
0
0
0
0
0
0
0
0
0
0
0
0
0
0
0
0
0
0
1
1
0
0
0
0
0
0
0
0
0
0
0
0
0
0
0
0
0
0
0
0
0
0
0
0
0
0
0
0
0
0
0
0
0
0
0
0
0
0
0
0
0
0
0
0
0
0
0
0
0
0
0
0
0
0
0
0
0
0
0
0
0
0
0
0
0
0
0
0
0
0
0
0
0
0
0
0
0
0
0
0
0
0
0
0
0
0
0
0
0
0
0
0
0
0
0
0
0
0
0
0
0
0
0
0
0
0
0
0
0
0
0
0
0
0
0
0
0
0
0
0
0
0
0
0
0
0
0
0
0
0
0
0
0
0
0
0
0
0
0
0
0
0
0
0
0
0
0
0
0
0
0
0
0
0
0
0
0
0
0
0
0
0
0
0
0
0
0
0
0
0
0
0
0
0
0
0
0
0
0
0
0
0
0
0
0
0
0
0
0
0
0
0
0
0
0
0
0
0
0
0
0
0
0
0
0
0
0
0
0
0
0
0
0
0
0
0
0
0
0
0
0
0
0
0
0
0
0
0
0
0
0
0
0
0
0
1
1
1
1
1
1
1
1
1
1
1
1
1
1
1
1
1
1
1
1
1
1
1
1
1
1
1
2
2
2
2
2
2
2
2
2
2
2
2
2
2
2
2
2
2
2
2
2
2
2
2
2
2
2
2
2
2
2
2
2
2
2
2
2
2
2
2
2
2
2
2
2
2
2
2
2
2
2
2
2
2
2
2
2
2
2
2
2
2
2
2
2
2
2
2
2
2
2
2
2
2
2
2
2
2
2
2
2
2
2
2
2
2
2
2
2
2
2
2
2
2
2
2
2
2
2
2
2
2
2
2
2
2
2
2
2
2
2
2
2
2
2
2
2
2
2
2
2
2
2
2
2
2
2
1
1
1
1
1
1
1
1
1
1
1
1
1
1
1
1
1
1
1
1
1
1
1
1
1
1
1
1
2
2
2
2
2
2
2
2
2
2
2
2
2
2
2
2
2
0
0
0
0
0
0
0
0
0
0
0
0
0
0
0
0
0
0
0
0
0
0
0
0
0
0
0
0
0
0
0
0
0
0
0
0
1
1
2
2
2
2
2
2
2
2
2
2
2
2
2
2
2
2
2
2
2
2
2
2
2
2
2
2
2
2
2
2
2
2
2
2
2
2
2
2
2
2
2
2
2
2
2
2
2
2
2
2
2
2
2
2
2
2
2
2
2
2
2
2
2
2
2
2
2
2
2
2
2
2
2
2
2
2
2
2
2
2
2
2
2
2
2
2
2
2
2
2
2
2
2
2
2
2
2
2
2
2
2
2
2
2
2
2
2
2
2
2
2
2
2
2
2
2
2
2
2
2
2
2
2
2
2
2
2
2
2
2
2
2
2
2
2
2
2
2
2
2
1
0
0
0
0
0
0
0
0
0
0
0
0
0
0
0
0
0
0
0
0
0
0
0
0
0
0
0
0
0
0
0
0
0
0
0
0
2
2
2
2
2
2
2
2
2
2
2
2
2
2
2
2
2
2
2
2
2
2
2
2
2
2
2
2
2
2
2
2
2
2
2
2
2
2
3
3
3
3
3
3
3
3
3
3
3
3
3
3
4
5
5
5
5
6
6
6
6
6
7
7
8
8
8
8
8
8
8
8
8
8
8
8
8
8
8
8
8
8
8
8
8
8
9
9
8
8
8
8
8
8
8
8
8
8
8
8
8
8
8
8
8
8
8
8
8
8
8
8
8
8
8
8
8
8
8
8
8
8
8
8
8
8
9
9
9
9
9
9
9
9
9
9
9
9
9
9
9
9
9
9
9
9
9
9
9
9
9
9
7
8
8
8
8
8
8
8
8
8
8
8
8
9
9
9
9
9
9
9
9
9
9
9
9
9
9
9
9
9
9
9
9
9
9
9
9
9
9
9
9
9
9
8
7
7
7
7
7
7
7
7
8
8
8
8
8
8
8
9
10
10
10
10
10
10
10
10
10
10
10
10
9
8
8
8
9
9
9
8
8
9
9
9
9
9
8
8
8
9
9
9
9
9
9
9
9
9
9
9
9
9
9
9
9
9
9
8
8
8
8
8
9
9
10
10
10
10
10
10
10
10
10
10
10
10
10
10
10
10
10
10
10
10
11
12
12
13
13
14
13
13
13
13
13
13
13
15
15
15
15
15
14
14
14
14
14
14
14
14
14
14
15
15
15
15
15
15
15
15
15
15
15
15
15
15
15
15
15
15
15
15
15
15
15
15
15
15
15
15
15
15
15
15
15
15
14
14
14
14
14
14
14
14
14
14
14
14
14
14
14
14
13
13
13
12
12
12
12
12
12
12
12
12
12
12
12
12
12
12
12
12
12
12
12
12
13
13
12
12
12
12
11
11
11
11
11
11
11
11
11
11
11
11
11
12
12
12
12
12
12
11
10
10
10
10
10
10
10
10
10
10
9
9
9
9
9
9
9
9
9
8
7
7
7
7
7
8
8
8
8
9
9
8
8
8
8
8
8
8
8
7
7
7
7
7
7
6
6
6
7
7
7
7
7
7
7
7
7
7
7
7
7
7
6
6
6
6
6
6
6
6
6
6
6
6
6
6
6
6
6
5
5
5
6
6
6
6
6
6
6
6
6
7
7
7
7
7
7
7
7
7
7
7
7
7
7
7
7
7
7
7
7
7
7
7
7
7
7
7
7
7
7
7
7
7
7
7
7
7
7
7
7
7
7
7
7
7
7
7
6
6
6
6
6
6
6
6
6
6
6
6
6
6
6
6
7
7
7
7
7
7
10
10
10
11
12
12
12
12
12
11
11
11
11
11
11
11
11
11
10
10
10
10
10
10
10
10
10
10
10
10
10
10
10
10
10
10
10
10
10
10
10
10
10
10
10
10
10
10
10
10
10
10
10
10
10
10
10
10
10
10
10
10
10
10
10
10
10
10
10
10
10
10
11
10
10
10
10
10
10
10
10
10
10
10
10
10
10
10
10
10
10
10
10
10
10
10
10
11
11
12
12
13
13
14
15
15
15
15
15
15
15
15
15
15
15
15
15
15
15
15
14
14
14
14
14
14
14
14
14
13
13
13
13
13
13
13
12
13
13
13
14
13
13
14
13
13
13
13
13
13
13
13
12
12
12
12
12
13
13
13
13
13
13
13
13
13
13
13
13
13
12
12
12
12
12
12
12
12
12
12
12
13
13
13
13
13
13
13
12
12
12
12
12
12
12
12
12
12
12
12
12
12
11
11
10
10
10
10
10
10
10
10
10
10
10
10
10
9
9
9
9
9
9
6
5
5
5
5
5
5
5
5
5
5
5
5
5
5
5
5
5
5
5
5
5
5
5
5
5
5
5
5
5
5
5
5
5
6
6
6
6
6
5
5
5
5
5
5
5
5
5
5
5
5
5
5
5
5
5
5
5
5
4
3
3
3
3
3
3
2
2
2
2
2
2
2
2
2
2
2
2
2
2
2
2
1
1
1
1
1
1
1
1
1
1
1
1
1
1
1
1
1
1
1
1
1
1
1
1
1
0
0
1
1
1
1
1
1
1
1
1
1
1
1
1
1
1
1
1
1
1
1
1
1
1
1
1
1
1
1
1
1
1
1
1
1
1
1
1
1
1
1
1
1
1
1
1
1
1
1
1
1
1
1
1
1
1
1
1
1
1
1
1
1
1
1
1
1
1
1
1
1
1
1
1
1
1
1
1
1
1
1
1
1
1
1
1
1
1
1
1
1
1
1
1
0
0
0
0
0
0
0
0
0
0
0
0
0
0
0
0
0
0
0
0
0
0
0
0
0
0
0
0
0
0
0
0
0
0
0
0
0
0
0
0
0
0
0
0
0
0
0
0
0
0
0
0
0
0
0
0
0
0
0
0
0
0
0
0
0
0
0
0
0
0
0
0
0
0
0
0
0
0
0
0
0
0
0
0
0
0
0
0
0
0
0
0
0
0
0
0
0
0
0
0
0
0
0
0
0
0
0
0
0
0
0
0
0
0
0
0
0
0
0
0
0
0
0
0
0
0
0
0
0
0
0
0
0
0
0
0
0
0
0
0
0
0
0
0
0
0
0
0
0
0
0
0
0
0
0
0
0
0
0
0
0
0
0
0
0
0
0
0
0
0
0
0
0
0
0
0
0
0
0
0
0
0
0
0
0
0
0
0
0
0
0
0
0
0
0
0
0
0
0
0
0
0
0
0
0
0
0
0
0
0
0
0
0
0
0
0
0
0
0
0
0
0
0
0
0
0
0
0
0
0
0
0
0
0
0
0
0
0
0
0
0
0
0
0
0
0
0
0
0
0
0
0
0
0
0
0
0
0
0
0
0
0
0
0
0
0
0
0
0
0
0
0
0
0
0
0
0
0
0
0
0
0
0
0
0
0
0
0
0
0
0
0
0
0
0
0
0
0
0
0
0
0
0
0
0
0
0
0
0
0
0
0
0
0
0
0
0
0
0
0
0
0
0
0
0
0
0
0
0
0
0
0
0
0
0
0
0
0
0
0
0
0
0
0
0
0
0
0
0
0
0
0
0
0
0
0
0
0
0
0
0
0
0
0
0
0
0
0
0
0
0
0
0
0
0
0
0
0
0
0
0
0
0
0
0
0
0
0
0
0
0
0
0
0
0
0
0
0
0
0
0
0
0
0
0
0
0
0
0
0
0
0
0
0
0
0
0
0
0
0
0
0
0
0
0
0
0
0
0
0
0
0
0
0
0
0
0
0
0
0
1
1
1
1
1
1
1
1
1
1
1
1
1
1
1
1
1
1
1
1
1
1
1
1
1
1
1
1
1
1
1
1
1
1
1
1
1
1
1
1
1
1
1
1
1
1
1
1
1
1
1
1
1
1
1
1
1
1
1
1
1
1
1
1
1
1
1
1
1
1
1
1
1
1
1
1
1
1
1
1
1
1
1
1
1
1
1
1
1
1
1
1
1
1
1
1
1
1
1
1
1
1
0
0
0
0
0
0
0
0
0
0
0
0
0
0
0
0
0
0
0
0
0
0
0
0
1
1
1
1
1
1
1
1
1
1
1
1
1
1
1
1
1
1
1
1
1
1
1
1
1
1
1
1
1
1
1
1
1
1
1
1
1
1
1
1
1
1
1
1
1
1
1
1
1
1
1
1
1
1
1
1
1
1
1
1
1
1
1
1
1
1
1
1
1
1
1
1
1
1
1
1
1
1
1
1
1
1
1
1
1
1
1
1
1
1
1
1
1
1
1
1
1
1
1
1
1
1
1
1
1
1
1
1
1
1
1
1
0
0
0
0
1
1
1
1
1
1
1
1
1
1
1
1
1
1
1
1
1
1
1
1
1
1
1
1
1
1
1
1
1
1
1
1
1
1
1
0
0
0
0
0
0
0
0
0
0
0
0
0
0
0
0
0
0
0
0
1
1
1
1
1
1
1
1
1
1
1
1
2
2
2
2
2
2
2
2
2
2
2
2
2
2
2
2
2
2
2
2
2
2
2
2
2
2
2
2
2
2
2
2
2
2
2
2
2
2
2
2
2
2
2
2
2
2
2
2
2
2
2
2
2
2
2
2
2
2
2
2
2
2
2
2
3
4
4
4
4
4
4
4
4
4
4
4
4
4
4
4
4
4
4
4
4
4
4
4
4
4
4
4
4
4
4
4
4
4
4
4
5
5
5
5
5
5
5
5
4
4
4
4
4
3
3
3
3
3
3
3
3
3
3
3
3
3
3
3
3
3
3
3
3
3
3
3
3
3
3
3
3
3
3
3
3
3
3
3
3
3
3
3
3
3
3
3
3
3
3
3
3
3
3
3
3
3
3
3
3
3
2
2
2
2
2
2
2
2
2
2
2
2
2
2
2
2
2
2
2
2
2
2
2
2
2
2
2
2
2
2
2
2
2
1
1
1
1
1
1
1
1
1
1
1
1
1
1
1
1
0
0
0
0
0
0
0
0
0
0
0
0
0
0
0
1
1
1
1
1
1
1
1
1
1
1
1
1
1
1
1
1
1
1
1
1
1
1
1
1
1
1
1
1
1
1
1
1
1
1
1
1
1
1
1
1
1
1
1
1
1
1
1
1
1
1
1
1
1
1
1
1
1
1
1
1
1
1
1
1
1
1
1
1
1
1
0
0
0
0
0
0
0
0
0
0
0
0
0
0
0
0
0
0
0
0
0
0
0
0
0
0
0
0
0
0
0
0
0
1
1
1
1
1
1
1
1
1
1
1
1
1
1
1
1
1
1
1
1
1
1
1
1
1
1
1
1
1
1
1
1
1
1
1
1
1
1
1
1
1
1
1
1
1
1
1
1
1
1
1
1
1
1
1
1
1
1
1
1
1
1
1
1
1
1
1
1
1
1
1
1
1
1
1
1
1
1
1
1
1
1
1
1
1
1
1
1
1
1
1
1
1
1
1
1
1
1
1
0
0
0
0
0
0
0
0
0
0
0
0
0
0
0
0
0
0
0
0
0
0
0
0
0
0
0
0
0
0
0
0
0
0
0
0
0
0
0
0
0
0
0
0
0
0
0
0
0
0
0
0
0
0
0
0
0
0
0
0
0
0
0
0
0
0
0
0
0
0
0
0
0
0
0
0
0
0
0
0
0
0
0
0
0
0
0
0
0
0
0
0
0
0
0
0
0
0
0
0
0
0
0
0
0
0
0
0
0
0
0
0
0
0
0
0
0
0
0
0
0
0
0
0
0
0
0
0
0
0
0
0
0
0
0
0
0
0
0
0
0
0
0
0
0
0
0
0
0
0
0
0
0
0
0
0
0
0
0
0
0
0
0
0
0
0
0
0
0
0
0
0
0
0
0
0
0
0
0
0
0
0
0
0
0
0
0
0
0
0
0
0
0
0
0
0
0
0
0
0
0
0
0
0
0
0
0
0
0
0
0
0
0
0
0
0
0
0
0
0
0
0
0
0
0
0
0
0
0
0
0
0
0
0
0
0
0
0
0
0
0
0
0
0
0
0
0
0
0
0
0
0
0
0
0
0
0
0
0
0
0
0
0
0
0
0
0
0
0
0
0
0
0
0
0
0
0
0
0
0
0
0
0
0
0
0
0
0
0
0
0
0
0
0
0
0
0
0
0
0
0
0
0
0
0
0
0
0
0
0
0
0
0
0
0
0
0
0
0
0
0
0
0
0
0
0
0
0
0
0
0
0
0
0
0
0
0
0
0
0
0
0
0
0
0
0
0
0
0
0
0
0
0
0
0
0
0
0
0
0
0
0
0
0
0
0
0
0
0
0
0
0
0
0
0
0
0
0
0
0
0
0
0
0
0
0
0
0
0
0
0
0
0
0
0
0
0
0
0
0
0
0
0
0
0
0
0
0
0
0
0
0
0
0
0
0
0
0
0
0
0
0
0
0
0
0
0
0
0
0
0
0
0
0
0
0
0
0
0
0
0
0
0
0
0
0
0
0
0
0
0
0
0
0
0
0
0
0
0
0
0
0
1
1
1
1
1
1
1
1
1
1
1
1
1
1
1
1
1
1
1
1
1
1
1
1
1
1
1
1
1
1
1
1
1
1
1
1
1
1
1
1
1
1
1
1
1
1
1
1
1
1
1
1
1
1
1
1
1
1
1
1
1
1
1
1
1
1
1
1
1
1
1
1
1
1
1
1
1
1
1
1
1
1
1
1
1
1
1
1
1
1
1
1
1
1
1
1
1
1
1
1
1
1
1
1
1
1
1
1
1
1
1
1
1
1
1
1
1
1
1
1
1
1
1
1
0
0
0
0
0
0
0
0
0
0
0
0
0
0
0
0
0
0
0
0
0
0
0
0
0
0
0
0
0
0
0
0
0
0
0
0
0
0
0
0
0
0
0
0
0
0
0
0
0
0
0
0
0
0
0
0
0
0
0
0
0
0
0
0
0
0
0
0
0
0
0
0
0
0
0
0
0
0
0
0
0
0
0
0
0
0
0
0
0
0
0
0
0
0
0
0
0
0
0
0
0
0
0
0
0
0
0
0
0
0
0
0
0
0
0
0
0
0
0
0
0
0
0
0
0
0
0
0
0
0
0
0
0
0
0
0
0
0
0
0
0
0
0
0
0
0
0
0
0
0
0
0
0
0
0
0
0
0
0
0
0
0
0
0
0
0
0
0
0
0
0
0
0
0
0
0
0
0
0
0
0
0
0
0
0
0
0
0
0
0
0
0
0
0
0
0
0
0
0
0
0
0
0
0
0
0
0
0
0
0
0
1
1
1
1
1
1
1
1
1
1
1
1
1
1
1
1
1
1
1
1
1
1
1
1
1
1
1
1
1
1
1
1
1
1
1
1
1
1
1
1
1
1
1
1
1
1
1
1
1
1
1
1
1
1
1
1
1
1
1
1
1
1
1
1
1
1
1
1
1
1
1
1
1
1
1
1
1
1
1
1
1
1
1
1
1
1
1
1
1
1
1
1
1
0
0
0
0
0
0
0
0
0
0
0
0
0
0
0
0
0
0
0
0
0
0
0
0
0
0
0
0
0
0
0
0
0
0
0
0
0
0
0
0
0
0
0
0
0
0
0
0
0
0
0
0
0
0
0
0
0
0
0
0
0
0
0
0
0
0
0
0
0
0
0
0
0
0
0
0
0
0
0
0
0
0
0
0
0
0
0
0
0
0
0
0
0
0
0
0
0
0
0
0
0
0
0
0
0
0
0
0
0
0
0
0
0
0
0
0
0
0
0
0
0
0
0
0
1
1
1
1
1
1
1
1
1
1
1
1
1
1
1
1
1
1
1
1
1
1
1
1
1
1
1
1
1
1
1
1
1
1
1
1
1
1
1
1
0
0
0
0
0
0
0
0
0
0
0
0
0
0
0
0
0
0
0
0
0
0
0
0
0
0
0
0
2
2
2
2
2
2
2
2
2
2
2
2
2
2
2
2
2
2
2
2
2
2
2
2
2
2
2
2
2
2
2
2
2
2
2
2
2
2
2
2
2
2
2
2
2
2
2
2
2
2
2
2
2
2
2
2
2
2
2
2
2
2
2
2
2
2
2
2
2
2
2
2
2
2
2
2
2
2
2
2
2
1
1
1
1
1
1
1
1
1
1
2
2
2
2
2
2
2
2
2
2
2
2
2
2
2
2
2
2
2
2
2
2
2
2
2
2
2
2
2
2
2
2
2
2
2
2
2
2
2
2
2
2
2
2
2
2
2
2
2
2
2
2
2
2
2
2
2
2
2
2
2
2
2
2
2
2
2
2
2
2
2
2
2
2
2
2
2
2
2
2
2
2
2
2
2
2
2
2
2
2
2
2
2
2
2
2
2
2
2
2
2
2
2
2
2
2
2
2
2
2
2
2
2
2
2
2
2
2
2
2
2
2
2
2
2
2
2
2
2
2
2
2
2
2
1
1
1
1
1
1
1
1
1
1
1
1
1
1
1
1
1
0
0
0
0
0
0
0
0
0
0
0
0
0
0
0
0
0
0
0
0
0
0
0
1
1
1
1
2
2
2
2
2
2
2
2
2
2
2
4
5
5
5
6
6
6
6
6
7
7
7
7
7
7
8
9
9
10
11
11
11
11
11
11
11
11
11
11
11
11
11
11
11
11
11
11
11
11
11
11
11
11
12
12
12
12
12
12
12
12
12
12
12
12
13
13
13
13
13
13
13
14
14
14
14
14
14
14
14
14
14
14
14
14
14
14
14
14
14
14
14
14
14
14
14
14
14
18
19
20
20
22
24
25
25
27
27
28
28
28
28
28
28
28
28
28
28
28
28
28
28
28
29
29
28
28
28
28
28
28
28
27
27
27
27
27
27
27
27
27
27
27
27
27
27
27
27
27
27
27
27
27
27
27
27
27
27
27
27
27
27
27
27
27
27
27
27
27
27
27
27
27
27
27
27
27
27
27
27
27
27
27
26
26
26
26
24
24
24
23
23
23
22
22
22
24
25
25
25
25
25
25
25
25
25
25
25
25
24
24
24
24
24
25
25
24
24
24
24
24
24
24
24
23
22
22
22
22
22
22
22
22
22
22
22
22
22
22
22
23
22
22
22
22
22
22
22
22
22
22
22
21
21
21
22
22
22
22
22
22
22
22
22
22
22
22
23
22
22
23
23
23
23
23
23
23
22
22
22
23
23
23
23
23
23
23
23
23
23
23
23
23
23
22
22
22
22
22
22
22
22
22
21
21
20
20
20
20
20
20
20
20
20
20
20
19
18
18
17
17
17
17
17
17
17
18
18
17
18
18
18
18
18
18
17
17
17
17
17
16
16
16
16
16
15
15
15
15
16
17
17
17
17
16
16
15
15
15
15
14
14
14
13
12
10
10
10
10
10
10
10
10
7
6
6
6
6
6
6
6
6
6
6
6
6
6
6
6
6
6
6
6
6
6
6
6
6
6
6
6
6
6
6
6
6
6
6
6
6
6
6
6
6
6
6
6
6
6
6
6
6
6
6
6
6
6
6
6
6
6
6
6
6
6
6
6
6
6
6
6
6
6
6
5
5
5
5
5
5
5
5
6
6
5
5
5
5
5
6
5
5
5
6
6
5
5
5
5
5
5
5
5
5
5
5
5
5
5
4
4
4
4
4
4
4
4
4
4
4
3
3
3
3
3
3
3
3
3
3
3
3
3
3
3
3
3
3
3
3
3
3
4
4
4
4
4
4
4
4
4
4
4
4
4
4
4
4
4
4
4
4
4
4
4
4
4
4
4
4
4
5
5
5
5
5
5
5
5
5
6
6
6
6
6
6
6
5
5
5
5
5
5
5
5
5
5
5
5
5
5
5
5
4
4
4
4
4
4
4
4
4
4
4
4
4
4
4
4
4
4
4
4
4
4
4
4
4
4
4
4
4
4
4
4
4
4
4
4
4
4
4
4
4
4
4
4
4
4
4
4
4
4
4
4
4
4
4
4
4
4
4
4
4
4
3
3
3
3
3
3
3
3
3
3
3
3
3
3
3
3
3
3
3
3
3
3
3
3
3
3
3
3
3
4
3
2
2
2
2
2
2
2
2
2
2
2
2
2
2
2
2
2
2
2
2
2
2
2
2
2
2
2
2
2
2
2
2
2
2
2
2
2
2
2
2
2
2
2
2
2
1
1
1
1
1
1
1
1
2
2
2
2
2
2
2
2
2
2
2
2
2
2
2
2
2
2
2
2
2
2
2
2
2
2
2
2
2
2
2
2
2
2
2
2
2
2
2
2
2
2
2
2
2
2
2
2
2
2
2
2
2
2
2
2
2
2
2
2
2
2
2
2
2
2
2
2
2
2
2
2
2
2
2
2
2
2
2
2
2
2
2
2
2
2
2
2
2
2
2
2
2
2
2
2
2
2
2
2
2
2
2
2
2
2
2
2
2
2
2
2
2
2
2
2
2
1
1
1
0
0
0
0
0
0
0
0
0
0
0
0
0
0
0
0
0
0
0
0
0
0
0
0
0
0
0
0
0
0
0
0
0
0
0
0
0
0
0
0
0
0
0
0
0
0
0
0
0
0
0
0
0
0
0
0
0
0
0
0
0
0
0
0
0
0
0
0
0
0
0
0
0
0
0
0
0
0
0
0
0
0
0
0
0
0
0
0
0
0
0
0
0
0
0
0
0
0
0
0
0
0
0
0
0
0
0
0
0
0
0
0
0
0
0
0
0
1
1
1
1
1
1
1
1
1
1
1
1
1
1
1
1
1
1
1
1
1
1
1
1
1
1
1
1
1
1
1
1
1
1
1
1
1
1
1
1
2
2
2
2
2
2
2
2
2
2
2
2
2
2
2
2
2
2
2
2
2
2
2
2
2
2
2
2
2
2
2
2
2
2
2
2
2
2
2
2
2
2
2
2
2
2
2
2
2
2
2
2
2
2
2
2
2
2
2
2
2
2
2
2
2
2
2
2
2
2
2
2
2
2
2
2
2
2
2
2
2
2
2
2
2
2
2
2
2
2
2
2
2
2
2
2
2
2
2
2
2
2
2
2
2
2
2
2
2
2
2
2
2
2
2
2
2
2
2
2
2
2
2
2
2
2
2
2
2
2
2
2
2
2
2
2
2
2
2
2
2
2
1
1
1
1
1
1
2
2
2
2
2
2
2
2
2
2
2
2
2
2
2
2
2
2
2
2
3
3
4
4
4
4
4
4
4
4
4
4
4
4
4
4
4
4
4
4
4
4
4
4
4
4
4
4
4
4
4
4
4
4
4
4
4
4
3
3
3
3
3
3
4
4
5
5
5
5
5
5
5
5
5
5
5
5
5
5
5
5
5
5
5
5
5
5
5
5
5
5
5
5
5
5
5
5
5
5
5
5
5
5
5
5
5
5
5
5
5
5
5
5
5
5
5
5
5
5
5
5
5
5
5
5
5
5
5
5
4
4
4
4
4
3
3
3
3
3
3
3
3
3
3
3
3
3
3
3
3
3
3
2
2
2
2
2
2
2
2
4
4
4
4
4
4
4
4
4
4
4
4
5
5
5
5
5
5
5
5
5
5
5
5
5
5
5
5
5
5
5
5
5
5
5
6
6
8
8
8
8
9
9
9
10
11
11
10
10
10
10
10
11
11
11
11
11
11
11
11
11
11
11
11
11
11
11
10
10
10
10
10
10
12
12
12
13
13
13
13
14
14
14
14
14
14
14
14
14
14
14
14
14
14
14
14
14
14
14
14
14
12
12
12
12
12
12
12
13
14
14
14
14
14
14
14
14
15
15
15
15
18
18
18
18
18
18
18
19
20
20
20
20
20
20
25
25
27
27
27
27
27
27
27
27
27
27
27
27
27
27
27
27
27
27
26
27
27
27
27
27
27
27
27
27
27
27
27
27
27
27
27
27
27
26
26
25
25
26
26
26
26
26
26
26
26
27
27
27
27
27
27
27
27
27
27
27
27
27
27
27
27
27
27
27
26
27
28
29
34
33
35
34
34
35
35
35
35
36
36
37
37
37
37
37
38
38
39
39
39
39
39
39
39
39
39
39
39
39
38
38
37
36
36
36
37
37
36
36
35
35
35
35
35
35
35
35
35
35
35
35
35
35
35
35
33
33
32
32
32
32
32
32
32
32
33
35
35
35
34
34
33
33
33
33
33
33
33
33
33
33
33
33
32
32
32
32
32
32
32
32
32
30
30
30
30
30
30
30
30
29
29
29
29
29
28
28
28
27
27
27
27
27
27
25
25
24
24
24
24
24
24
24
24
23
22
22
22
22
22
22
22
22
22
22
22
22
20
20
20
20
20
20
19
17
17
17
17
17
17
17
21
21
21
21
21
21
21
21
21
25
26
31
29
29
30
30
30
30
30
30
30
30
30
32
32
32
33
34
35
36
36
35
35
35
35
35
35
35
35
35
35
36
36
36
37
36
36
37
37
37
37
37
37
37
36
36
36
36
36
36
36
36
36
38
39
40
41
40
41
41
41
42
42
42
42
42
42
42
42
42
43
43
44
44
44
43
43
44
44
44
44
45
46
46
46
46
46
46
46
46
46
46
45
45
44
44
44
44
44
44
44
44
44
44
44
43
43
43
43
43
44
44
43
44
45
45
45
45
45
45
44
44
43
43
43
43
42
42
42
42
42
42
42
42
44
45
45
45
45
46
46
46
46
47
47
47
47
45
45
45
46
46
53
54
55
55
55
54
53
53
52
52
52
52
52
52
52
52
52
52
52
52
52
55
52
54
53
52
52
52
52
53
54
54
54
54
54
54
54
54
56
75
87
100
100
102
102
102
102
101
100
100
100
100
100
100
100
100
100
100
100
100
100
100
99
99
99
99
99
97
97
96
96
96
96
96
96
96
96
96
97
92
93
93
95
100
102
106
106
107
107
113
119
119
120
121
121
121
120
120
120
120
120
120
118
118
118
118
116
116
116
113
112
112
112
112
112
112
112
112
112
112
112
112
111
112
111
110
110
110
110
110
107
109
110
110
110
107
107
107
106
106
105
105
106
105
104
105
106
105
105
104
104
104
103
102
99
99
97
97
97
97
97
97
97
97
97
97
96
95
95
94
98
102
112
112
112
112
109
110
110
109
110
110
110
108
106
102
102
102
102
103
103
103
104
103
105
105
110
116
117
112
112
112
107
107
107
107
107
107
107
98
97
95
97
98
102
110
102
102
108
107
107
107
107
107
107
107
107
107
107
101
100
96
95
95
95
95
90
89
90
88
85
85
85
85
85
87
89
89
90
88
88
88
88
88
88
87
87
87
87
87
87
86
86
86
86
87
87
87
87
87
87
87
88
88
87
87
85
85
85
85
85
84
84
84
83
83
83
82
82
83
83
83
83
83
82
82
82
77
73
67
67
67
67
66
65
65
65
65
65
65
65
65
62
62
62
62
62
62
62
62
60
60
60
60
60
58
58
58
58
58
57
57
54
52
50
46
45
44
44
44
41
41
41
41
41
41
40
40
40
40
40
40
39
39
37
37
35
35
35
35
35
35
34
30
30
30
31
31
32
32
33
34
34
32
32
32
32
32
32
32
31
31
31
30
30
29
28
28
28
29
29
29
29
29
30
30
30
30
30
30
30
30
30
30
30
30
30
30
28
28
29
27
27
27
27
29
35
35
35
34
35
34
35
35
35
31
31
30
30
30
30
30
30
30
30
30
30
30
30
30
30
29
29
27
27
27
27
27
23
23
23
23
23
23
23
23
23
23
23
23
23
23
23
23
23
23
23
23
23
23
23
22
22
22
22
22
22
22
22
22
21
21
21
21
21
21
21
21
20
20
20
20
20
20
20
20
20
20
20
20
20
20
20
20
20
20
20
19
19
19
19
19
19
19
19
18
17
17
18
18
18
19
19
18
17
17
17
17
17
20
19
17
14
14
14
14
14
14
14
14
14
15
15
15
15
15
15
15
14
13
11
11
11
11
11
11
12
14
15
15
15
15
15
15
15
15
15
15
15
15
15
15
15
15
15
15
15
15
15
15
15
13
13
13
13
13
13
13
13
13
13
13
13
13
13
13
13
13
13
13
13
13
13
13
13
13
13
13
12
12
13
13
13
13
13
13
13
13
13
13
13
13
13
13
13
13
13
13
13
12
12
12
12
12
12
12
12
12
12
12
12
12
12
12
12
12
12
12
12
12
12
12
13
13
14
14
14
14
14
14
14
14
14
13
13
13
13
13
13
14
14
14
14
13
13
13
13
12
14
14
12
12
12
12
12
12
12
13
13
13
12
12
12
12
12
12
12
12
12
12
12
12
12
12
12
12
12
12
12
12
12
12
12
11
11
11
11
11
11
11
11
11
10
10
10
10
10
10
10
10
10
10
10
10
10
9
9
9
7
6
6
7
7
7
9
9
9
9
9
10
10
10
10
10
10
10
10
10
10
10
10
10
10
10
10
10
10
10
10
10
10
10
10
10
10
10
10
10
10
10
10
10
10
10
10
10
10
10
10
10
10
10
10
10
10
10
10
10
10
10
10
10
10
9
9
9
9
9
8
8
8
8
8
8
8
8
8
8
8
8
8
8
8
8
8
8
8
7
7
7
7
7
7
7
7
7
7
7
7
7
7
8
8
8
8
8
10
10
10
12
12
12
12
12
12
12
12
12
12
12
12
12
12
12
12
12
12
12
12
12
12
12
12
12
12
12
12
12
12
12
12
12
12
13
15
16
20
21
21
20
20
20
21
21
21
21
21
21
21
21
20
20
20
20
20
20
20
20
20
20
20
20
20
20
20
20
20
20
18
18
18
18
18
18
18
18
18
18
18
19
19
19
19
19
19
19
19
19
19
19
17
17
17
17
17
17
17
17
17
17
17
17
17
17
17
17
17
17
17
17
17
17
17
17
17
17
21
22
23
22
22
23
22
22
22
22
22
22
22
22
22
22
22
22
22
22
22
22
22
22
22
22
22
22
21
21
21
21
20
20
20
20
20
20
20
20
20
20
20
20
20
20
20
20
19
17
17
17
17
17
17
17
17
17
17
17
15
15
15
15
15
14
14
15
15
16
16
16
16
16
16
16
16
16
16
16
16
16
16
16
16
16
16
16
16
16
16
16
16
16
15
15
15
15
15
15
15
15
15
15
15
15
14
14
14
14
15
15
15
15
15
15
15
15
15
15
15
15
15
15
15
15
15
15
14
14
14
14
14
13
13
13
13
13
13
13
13
13
12
12
12
12
12
12
12
12
12
12
12
12
12
12
12
12
12
12
12
12
12
12
12
12
12
12
12
12
12
12
12
12
12
12
12
12
12
12
12
12
12
11
11
11
11
11
10
10
10
10
10
10
10
10
10
10
9
9
9
9
8
8
8
8
8
8
8
8
7
6
6
6
6
6
6
5
5
5
5
5
4
4
4
4
4
4
4
4
4
4
3
3
3
3
3
3
3
3
2
2
2
2
2
2
2
2
2
2
2
2
2
3
2
2
2
2
2
2
2
2
2
2
2
2
2
2
2
2
2
2
2
2
2
2
2
2
2
2
2
2
2
2
2
2
2
2
2
2
2
2
2
2
2
2
2
2
2
2
2
2
2
2
2
2
2
2
2
2
2
2
2
2
2
2
2
2
2
2
2
3
5
6
6
6
6
6
6
6
6
6
6
6
6
6
6
6
7
7
7
7
7
7
7
7
7
7
7
7
7
7
7
7
7
7
7
7
7
7
7
7
7
7
8
8
9
9
9
9
9
9
9
9
9
9
8
8
8
8
8
8
8
8
8
8
8
8
8
8
8
8
8
8
8
8
8
8
8
9
9
9
9
9
8
8
8
8
8
8
8
8
8
8
8
8
8
8
8
8
8
8
8
8
8
8
8
8
8
8
8
8
8
8
8
8
8
8
8
8
8
8
8
8
8
8
8
8
8
8
8
7
7
7
7
6
6
6
6
6
6
6
6
6
6
5
5
5
5
5
5
5
5
5
5
5
5
5
5
5
5
4
4
4
4
4
4
4
4
5
5
5
5
5
5
5
5
5
5
5
5
5
5
5
5
5
5
5
5
5
5
5
5
5
5
5
5
5
5
4
4
4
4
4
4
4
4
4
4
4
4
4
4
4
4
4
4
4
4
4
4
4
4
4
4
4
4
4
5
5
5
5
5
5
5
5
5
5
5
5
5
5
5
5
5
5
7
8
8
8
8
8
9
9
9
10
10
10
10
10
9
9
9
9
9
9
9
9
9
9
9
10
12
12
12
12
12
12
13
13
13
13
13
13
13
13
13
14
14
14
14
14
14
13
13
13
13
13
13
13
13
13
13
13
13
13
13
13
13
13
13
13
13
13
13
13
13
13
13
13
13
13
13
14
14
14
14
14
14
14
14
14
14
15
16
16
16
16
16
16
16
17
17
17
17
17
17
17
17
17
17
17
17
17
17
17
17
17
17
17
17
17
17
17
16
16
15
15
15
15
15
15
15
15
15
15
15
15
15
15
15
15
15
15
15
15
15
15
16
16
16
17
17
17
17
17
17
17
17
17
17
17
17
17
16
15
15
14
14
13
13
13
13
13
13
13
13
12
12
12
12
12
12
12
12
12
12
12
12
12
12
12
12
12
12
12
12
12
12
12
12
12
12
12
12
12
12
12
12
12
12
12
12
12
12
12
12
12
12
11
11
11
10
10
10
10
10
10
10
10
10
10
10
10
10
10
10
10
10
10
10
10
10
10
10
9
9
9
9
9
9
9
9
8
8
8
8
8
5
5
5
5
5
5
5
5
4
4
5
5
5
5
5
5
5
5
5
5
5
5
5
5
5
5
5
5
5
5
5
5
5
5
5
5
5
5
5
5
5
5
5
5
5
5
5
5
3
3
3
3
3
3
3
3
3
3
4
4
4
5
5
5
5
5
5
5
5
5
5
5
5
5
4
4
4
4
3
3
3
4
5
5
5
5
5
5
5
5
5
5
5
5
5
5
5
5
5
5
5
5
5
5
5
5
5
5
5
5
5
5
5
5
5
5
5
5
5
5
5
5
5
5
5
5
5
6
7
7
7
7
6
6
6
6
6
6
6
6
6
6
6
6
6
6
6
6
6
6
6
6
6
6
6
6
6
6
6
6
6
6
6
6
6
6
6
6
6
6
6
6
6
6
6
6
6
6
7
7
7
7
7
7
6
6
6
6
6
6
6
6
6
5
5
5
5
5
5
5
5
5
5
5
5
5
5
5
5
5
5
5
5
5
5
5
5
7
10
12
12
12
13
13
13
13
13
13
13
13
13
13
13
13
13
13
13
13
13
13
13
13
13
13
12
12
12
12
12
12
12
12
12
12
12
12
12
12
12
12
12
12
12
12
12
12
12
12
11
11
11
11
11
11
11
11
11
11
11
10
10
10
10
10
10
10
10
10
10
10
10
10
10
10
10
10
10
10
10
10
10
10
10
10
11
11
12
12
12
12
12
12
12
13
16
16
16
17
17
17
18
19
20
20
20
20
20
20
20
21
21
23
25
25
25
26
26
25
26
26
26
26
26
26
26
26
26
26
27
27
27
27
26
26
25
25
25
25
25
25
25
24
24
24
23
23
23
22
22
22
22
22
22
22
25
25
25
25
25
25
25
25
25
25
25
25
25
25
25
25
25
25
25
25
25
25
25
25
25
25
25
25
25
25
25
25
28
28
28
28
28
28
28
29
29
29
30
31
30
31
31
32
32
32
32
33
34
35
35
35
35
35
35
35
35
36
36
36
36
36
36
35
35
35
35
35
35
35
35
35
35
34
33
33
33
33
33
32
32
32
30
30
30
30
30
29
28
29
27
27
27
27
27
27
27
28
29
28
28
30
30
30
30
30
31
31
30
29
29
29
29
29
29
29
29
30
29
29
29
29
29
29
29
29
29
29
28
28
28
28
28
28
28
27
27
27
27
28
28
28
28
28
27
27
26
26
26
26
26
26
26
26
25
25
25
25
25
23
25
25
25
27
27
27
27
28
28
28
28
28
28
29
29
29
30
28
28
28
28
28
28
28
28
28
28
27
25
25
25
25
25
26
26
26
26
26
26
26
26
25
26
25
25
25
25
25
25
25
25
25
24
23
23
23
23
23
23
23
23
22
22
22
22
22
22
22
22
21
20
20
20
20
20
20
20
20
20
21
21
21
20
20
20
20
20
20
20
20
20
20
20
20
20
20
20
20
20
20
20
20
21
21
21
20
19
19
18
18
17
17
17
17
17
17
17
17
17
17
17
17
18
18
17
18
18
18
17
17
17
17
17
17
17
17
17
17
17
17
17
17
17
18
18
20
22
23
22
22
22
22
23
24
24
24
24
24
26
26
26
26
26
25
25
24
24
24
22
22
24
24
24
24
29
50
57
80
87
87
93
98
99
101
101
101
101
100
100
100
102
104
104
104
108
107
107
107
107
107
107
107
107
107
106
106
106
106
106
107
107
109
109
109
110
110
110
116
116
117
117
117
117
117
120
121
137
144
144
150
150
150
151
152
152
152
152
152
152
152
152
152
152
152
152
152
151
151
151
151
151
152
152
156
160
160
160
159
159
159
159
159
159
159
158
157
157
157
156
156
156
156
157
158
160
160
160
160
160
176
192
202
230
239
267
268
268
268
268
269
262
261
262
262
262
265
265
264
262
263
265
267
266
266
265
264
264
264
261
261
260
260
259
259
259
259
259
258
258
260
259
257
259
258
258
257
257
254
249
249
245
239
237
235
230
225
223
223
222
222
223
226
225
225
225
226
225
224
224
224
222
222
223
223
223
222
222
222
219
219
218
218
215
215
213
213
212
212
221
222
224
225
229
235
244
249
252
258
257
257
259
262
263
266
261
255
256
251
247
251
263
265
262
267
263
264
265
266
277
278
280
280
282
283
283
284
285
282
283
284
276
276
273
273
260
260
254
257
251
249
247
245
243
242
242
241
241
241
240
240
242
240
237
237
237
238
238
237
236
236
236
236
236
237
232
232
232
233
233
220
219
216
217
217
217
217
217
217
210
210
210
208
208
207
205
201
201
201
201
201
199
198
198
197
196
191
190
189
187
187
187
185
185
185
185
185
185
182
177
177
177
176
175
175
174
170
167
167
167
166
162
164
163
163
167
168
162
162
162
161
162
160
160
157
156
156
152
150
151
151
149
148
148
148
146
146
146
145
144
144
142
140
135
135
139
140
145
166
170
172
175
175
172
173
175
180
197
201
200
195
195
195
183
182
182
188
193
193
192
192
190
192
192
190
190
190
190
190
190
191
191
189
190
190
190
190
187
188
189
188
189
189
190
190
189
189
189
189
187
187
187
187
190
192
195
193
193
190
190
190
190
189
189
187
187
188
188
188
190
190
190
189
189
189
189
187
184
183
183
184
183
187
194
195
197
197
195
194
194
192
192
193
192
189
187
186
184
185
185
182
182
182
180
180
180
177
176
176
177
177
178
180
186
195
200
200
198
198
197
199
198
197
195
192
192
193
193
195
196
197
194
191
185
184
182
182
182
182
181
177
178
176
176
176
175
176
171
171
172
172
171
167
167
166
166
166
166
166
167
167
167
167
166
165
165
160
160
158
157
157
155
155
155
153
150
150
148
144
136
137
137
136
135
134
134
134
132
134
136
136
137
135
134
134
132
132
132
129
127
127
125
125
123
122
121
122
121
119
117
115
115
115
113
113
113
114
114
114
109
109
109
111
114
118
119
117
116
115
116
119
120
122
117
120
120
121
121
120
117
116
111
111
111
110
114
115
115
115
113
109
108
108
108
109
108
106
104
101
100
100
100
100
100
100
100
99
97
96
97
104
104
120
126
124
121
120
118
118
119
120
120
125
126
133
148
145
145
144
142
142
142
141
145
148
152
155
155
155
157
157
158
162
162
162
163
165
163
163
162
160
159
164
165
171
172
173
175
177
178
178
178
178
178
179
180
180
182
181
181
187
187
190
197
197
199
199
199
197
199
200
200
203
205
206
205
205
205
204
202
212
217
234
234
239
237
238
246
247
248
257
257
256
252
252
252
250
250
250
250
250
249
248
247
247
248
248
249
250
250
247
247
247
247
245
244
247
252
255
257
257
259
259
259
259
258
258
255
255
254
253
253
253
251
248
244
244
245
245
245
245
245
242
240
240
240
240
239
237
235
232
231
230
222
222
221
221
217
215
215
215
215
218
218
222
220
217
219
218
218
218
220
221
219
216
216
214
214
207
205
205
209
210
212
210
210
208
207
206
205
205
204
202
200
200
200
200
196
195
192
192
191
191
191
191
190
189
185
182
182
180
177
175
177
178
182
183
183
170
166
155
155
155
155
158
161
158
167
167
158
161
161
171
175
185
187
186
187
184
190
186
181
185
193
191
193
199
200
199
205
206
207
206
205
206
206
205
205
205
205
207
208
209
206
205
204
202
201
200
199
197
195
193
192
192
192
192
192
191
191
191
190
190
190
190
189
189
189
189
190
190
190
190
190
187
187
187
205
207
212
215
212
211
210
212
212
211
211
210
210
208
208
208
207
207
201
199
199
201
202
210
210
212
212
210
205
206
206
206
207
221
222
227
259
273
287
292
302
301
303
320
322
323
332
335
328
335
340
342
345
345
345
342
338
344
344
344
341
340
332
332
332
332
332
331
330
330
328
327
327
330
329
332
332
332
332
331
330
329
328
328
329
327
313
315
312
324
330
330
330
325
323
322
317
317
316
312
311
308
308
307
308
305
305
304
304
304
305
304
303
303
303
302
302
302
304
304
305
307
304
302
297
297
297
297
299
299
299
298
298
297
295
294
292
287
287
287
287
287
286
287
286
285
284
282
279
279
277
277
277
275
273
273
272
272
270
262
260
255
255
253
252
252
249
245
244
242
241
241
241
241
240
241
242
243
242
240
230
232
230
230
224
223
225
228
223
222
217
215
215
213
215
215
215
215
209
204
204
198
195
195
195
198
197
195
195
189
187
185
183
183
182
181
180
181
180
180
180
162
162
160
159
159
159
159
157
157
157
157
155
155
156
155
157
156
152
149
147
152
161
161
161
165
163
162
162
157
155
156
157
155
154
158
160
162
162
160
160
157
150
150
150
150
150
150
150
147
147
145
145
152
153
155
155
155
155
152
152
152
152
150
144
144
139
139
139
139
139
139
138
137
136
135
134
135
135
135
134
134
133
132
130
132
131
131
132
135
136
137
138
138
138
138
143
142
142
142
142
140
142
142
142
139
147
153
158
162
163
163
164
164
164
163
162
162
163
162
164
162
162
164
164
165
165
165
165
162
165
165
165
165
164
161
167
179
185
186
190
193
199
200
222
224
250
266
267
267
272
273
275
276
277
272
270
265
262
259
261
262
262
265
264
264
263
263
263
259
260
261
258
259
264
279
282
284
285
288
288
288
290
290
291
292
292
293
294
293
293
290
290
290
292
292
292
292
292
292
292
290
290
289
288
287
287
287
286
286
285
285
283
283
284
286
288
290
290
290
290
290
291
288
288
287
287
285
285
285
285
285
283
282
281
280
281
280
280
280
277
277
278
277
287
288
295
295
291
290
291
290
292
295
302
302
312
315
329
328
327
326
324
329
327
327
331
333
335
331
332
332
332
339
340
342
342
340
333
327
327
312
311
312
311
310
314
309
310
312
312
306
291
292
291
281
280
279
280
284
283
294
295
302
303
304
307
305
307
307
310
309
308
310
309
305
310
310
310
306
305
296
292
289
289
290
291
291
285
282
282
282
280
280
280
280
280
280
280
280
280
280
279
279
279
279
272
272
271
268
268
267
263
263
263
261
255
253
254
253
248
247
250
247
248
248
248
250
250
250
247
247
245
245
245
245
245
245
243
244
243
243
243
244
241
237
237
235
232
231
230
228
227
225
223
221
220
220
219
221
221
213
200
200
200
197
200
198
200
197
197
194
192
190
190
189
188
187
175
175
174
173
172
172
172
172
172
172
172
172
172
171
167
167
167
167
167
167
166
165
165
165
165
165
165
163
161
161
157
151
146
147
160
161
163
164
162
160
154
150
150
152
151
152
151
147
147
144
143
142
142
140
139
140
140
140
135
125
125
129
127
139
138
140
132
128
133
134
135
135
135
135
133
142
160
189
192
190
189
190
192
191
190
189
189
195
198
216
220
222
222
223
222
222
222
222
217
217
217
217
217
217
217
218
218
218
217
216
216
216
215
215
216
216
217
217
220
227
229
229
225
225
225
225
225
225
232
235
234
230
230
229
229
228
228
229
225
225
223
223
223
223
223
222
222
222
222
222
222
222
222
222
218
217
217
215
215
215
215
215
214
214
214
212
211
210
207
207
206
206
205
205
202
202
200
200
198
198
198
198
197
197
197
194
192
189
187
187
187
187
186
185
185
183
182
182
180
180
181
186
185
183
184
189
190
193
203
207
207
207
198
198
197
196
195
195
195
192
190
191
190
192
191
190
188
188
189
186
187
187
186
183
184
173
173
176
176
171
168
165
166
165
165
165
155
155
156
155
155
156
156
160
164
183
189
191
194
193
192
195
197
194
195
194
192
189
190
189
189
189
189
186
185
183
183
181
177
177
177
177
177
177
177
176
176
170
170
165
165
165
166
175
177
177
178
178
177
177
177
178
178
179
178
178
177
175
175
175
174
174
173
172
172
173
172
172
171
172
170
170
170
170
172
187
190
191
220
227
254
265
262
265
265
307
309
313
326
332
335
331
327
328
328
325
324
318
316
316
313
308
301
301
299
295
290
290
284
283
282
282
277
278
281
281
280
281
279
278
278
280
279
282
283
283
282
282
282
284
293
300
300
298
297
309
310
311
316
316
312
312
307
308
308
308
307
307
307
306
305
305
305
305
305
304
304
303
300
298
298
297
297
297
293
293
294
294
294
291
287
289
290
293
292
298
303
316
318
314
312
310
310
310
321
325
331
332
330
325
325
330
330
331
330
324
322
322
319
319
318
318
314
315
315
315
315
315
315
310
308
306
301
301
301
301
302
299
299
292
275
275
274
270
267
266
264
263
261
260
255
253
253
253
255
252
252
247
244
250
249
248
247
247
247
247
250
251
252
253
252
250
247
247
246
244
243
244
244
244
244
243
242
242
242
235
235
232
231
227
227
225
225
225
225
224
222
220
219
213
214
214
215
212
212
210
208
200
195
194
193
192
191
187
187
187
186
184
183
177
176
175
172
170
164
164
162
162
160
160
155
155
155
155
155
150
142
143
142
136
135
129
130
127
126
126
126
123
124
122
122
123
123
122
117
118
116
115
115
115
111
111
111
110
110
107
104
103
104
103
100
99
97
97
97
96
96
95
94
90
83
83
82
81
79
79
77
77
77
77
75
75
75
70
70
70
71
70
70
70
68
67
64
63
63
63
62
59
56
55
57
55
55
55
55
55
55
55
55
54
54
53
53
53
53
52
52
52
52
52
52
52
52
52
51
52
52
51
51
52
52
52
53
53
50
50
47
47
47
47
47
48
47
46
46
47
47
47
47
47
47
47
47
47
48
48
48
47
47
44
43
43
43
43
43
40
40
40
40
39
38
37
37
37
37
37
37
37
37
37
38
40
40
41
41
41
40
40
41
42
43
42
42
40
41
41
42
41
41
42
42
43
43
43
42
42
42
42
42
42
43
43
44
44
42
42
42
42
42
44
44
44
44
43
43
43
42
45
46
46
47
47
46
47
47
47
49
50
50
50
50
50
50
51
57
60
63
63
63
63
64
65
65
65
65
65
64
63
62
62
62
62
62
64
64
62
62
62
62
62
62
62
62
62
62
62
61
62
63
62
62
62
62
61
61
61
62
62
63
63
59
60
60
60
60
60
60
60
59
57
57
57
57
64
67
67
67
67
66
66
66
66
66
66
66
66
66
67
67
67
65
66
66
66
66
66
66
66
66
66
66
66
66
66
66
66
66
66
70
71
71
71
72
70
70
73
72
74
77
77
77
77
77
78
78
78
80
81
80
78
78
77
78
78
81
82
87
89
90
91
88
89
90
91
92
92
88
89
91
91
92
93
93
93
94
95
95
96
96
93
93
92
93
93
93
95
95
94
93
93
92
92
92
92
92
90
90
90
90
90
90
90
90
90
90
89
89
89
89
88
87
87
87
85
87
91
97
99
105
106
106
108
110
114
120
120
122
122
122
121
121
121
121
122
122
120
120
118
118
120
120
121
120
120
120
121
124
124
124
125
125
125
122
122
122
123
120
120
120
119
121
121
125
129
131
134
132
130
131
130
130
129
130
130
134
136
143
145
145
145
145
146
145
145
145
145
146
146
144
143
142
142
142
142
142
142
142
142
142
140
139
140
140
140
138
138
140
139
134
134
134
134
134
133
132
132
130
132
133
134
137
136
137
136
136
132
131
131
130
129
129
129
130
130
129
125
123
123
123
123
122
122
123
121
120
120
118
121
135
138
139
138
138
138
138
138
138
139
139
138
132
132
132
132
133
132
132
132
130
130
130
130
130
130
130
132
132
131
131
129
128
127
127
127
127
127
128
125
130
130
133
137
137
139
139
139
140
139
138
135
133
132
135
140
140
141
141
145
147
160
160
179
180
178
182
182
182
182
184
184
184
186
187
185
185
185
185
181
181
180
178
178
180
179
179
180
178
177
178
178
180
182
182
180
178
178
177
175
170
167
171
178
182
194
195
200
214
230
250
250
250
250
250
257
261
267
272
272
272
270
270
270
271
272
272
273
273
272
272
272
272
272
272
272
271
270
268
267
267
271
269
270
275
275
277
277
278
281
295
302
305
307
308
307
365
381
405
418
421
419
416
417
431
430
434
434
434
429
429
429
428
428
427
426
426
424
422
423
426
425
425
423
423
423
422
422
421
422
422
424
422
422
422
418
419
415
417
420
428
425
420
418
420
420
438
440
439
440
439
439
442
473
483
500
503
505
518
520
516
516
513
513
518
515
515
517
516
516
515
513
513
513
513
513
512
514
514
513
512
511
510
510
510
507
502
488
478
475
477
473
472
475
475
477
484
483
480
475
485
482
482
493
494
490
491
487
482
482
486
486
486
485
485
485
482
485
475
470
465
460
460
459
459
458
454
459
455
452
447
534
550
575
583
600
600
595
591
588
589
592
605
607
611
612
609
606
590
585
584
584
586
582
580
580
581
576
574
573
571
567
563
553
549
548
545
540
534
533
533
533
531
528
525
524
523
525
525
516
512
512
511
510
514
518
523
521
510
506
509
511
515
520
523
525
515
505
503
500
492
490
489
491
492
490
480
480
478
477
477
472
470
470
470
470
469
469
468
462
458
455
452
449
447
447
447
444
445
446
445
440
438
446
437
432
430
427
420
412
412
410
410
411
411
406
402
401
400
399
392
385
375
374
372
359
359
358
352
341
340
340
327
326
324
319
319
318
317
310
310
308
308
307
307
307
306
306
303
302
302
297
297
285
271
271
272
277
277
278
276
268
268
261
261
261
261
259
250
251
246
246
244
232
232
225
225
230
232
227
228
227
216
215
212
208
207
206
204
201
200
200
198
197
192
184
180
182
190
194
191
190
186
190
197
242
276
277
331
350
402
437
470
480
480
478
474
470
474
503
532
535
537
543
543
547
550
550
542
543
543
559
563
565
567
567
567
566
565
565
566
560
555
550
553
552
555
557
557
557
555
555
555
555
555
560
565
574
575
574
573
573
568
568
568
569
569
569
569
564
565
565
565
563
563
563
563
562
561
564
565
569
570
570
570
575
575
575
575
575
575
577
577
588
650
670
693
693
694
695
697
698
698
698
700
700
695
689
688
688
688
687
685
685
685
686
686
678
670
668
668
666
666
666
670
675
690
693
686
683
654
654
657
658
663
663
668
663
654
653
650
648
630
613
613
610
605
605
600
600
600
600
598
598
600
595
593
591
590
592
589
554
553
544
540
540
537
533
527
524
519
520
518
518
516
515
514
503
501
495
492
488
478
474
474
473
472
472
461
460
455
446
430
420
417
417
416
416
413
413
412
397
402
400
398
398
395
395
392
382
381
378
372
365
357
350
349
345
343
341
349
348
350
350
346
337
351
350
360
357
357
365
360
358
352
355
353
339
342
342
347
349
353
353
355
356
353
352
351
341
340
340
336
332
330
330
330
331
331
331
318
312
302
301
300
292
289
288
285
282
275
272
270
267
267
267
267
267
267
268
267
269
270
270
270
262
262
262
262
262
262
258
257
255
255
252
250
248
245
245
245
245
241
236
235
231
231
231
231
231
232
232
232
229
220
220
218
220
220
220
220
217
217
215
215
215
215
215
213
210
209
208
207
208
207
205
202
203
203
202
195
194
197
202
204
217
217
220
220
225
226
227
240
242
243
241
228
228
228
229
230
227
227
225
225
224
215
226
227
225
223
229
236
250
255
256
252
251
256
257
257
257
257
256
255
254
252
252
252
251
253
255
257
269
274
275
276
277
272
272
272
272
272
270
272
270
270
269
268
268
268
268
268
268
269
269
265
265
265
262
262
262
261
261
258
256
252
251
250
250
245
245
243
240
237
235
235
234
234
234
234
234
235
235
235
234
233
233
233
232
227
227
227
217
217
216
217
216
217
217
216
213
214
212
214
215
215
217
217
217
217
215
215
215
215
215
215
215
215
214
213
213
213
213
212
212
211
210
208
208
207
207
207
206
203
200
200
200
199
198
198
200
200
205
204
203
200
199
195
192
192
190
189
188
185
183
183
178
174
172
170
170
171
172
172
172
169
169
169
168
167
167
165
166
163
162
163
162
161
160
162
181
176
175
175
175
175
175
182
182
192
190
179
185
186
186
186
182
185
180
174
170
170
190
184
187
188
189
203
203
204
209
210
210
210
210
209
208
209
220
217
219
219
218
218
218
218
217
216
214
214
214
215
214
214
213
213
213
214
215
214
214
214
214
214
214
214
215
216
217
210
208
208
207
207
206
206
206
205
202
202
200
196
197
200
202
202
203
204
204
204
204
204
206
206
208
207
205
205
203
202
201
201
201
200
200
200
201
201
201
201
201
197
197
197
197
197
197
197
197
197
195
195
193
194
191
191
191
187
182
150
145
143
144
159
160
172
171
172
169
166
166
167
167
165
165
165
165
163
162
160
157
157
157
155
150
141
135
134
135
126
122
120
120
120
119
118
115
115
117
117
117
117
115
113
114
113
112
112
112
112
107
107
107
105
106
106
105
105
103
103
100
100
100
100
100
97
97
97
96
95
94
93
93
93
93
92
92
92
92
90
89
89
87
87
87
87
87
88
85
85
84
84
84
84
83
83
83
83
82
82
83
83
84
83
83
87
85
85
85
86
86
87
87
87
87
87
87
87
87
85
80
76
76
76
76
70
70
69
69
69
69
67
65
64
64
64
63
62
62
62
61
60
60
60
60
57
57
57
57
55
55
54
54
47
47
47
45
45
45
45
44
43
44
43
42
42
45
45
45
45
45
45
45
45
45
45
45
45
43
43
43
43
42
40
40
39
39
39
39
39
39
39
39
39
38
37
37
37
37
37
37
37
37
36
36
36
35
35
35
35
34
34
35
34
35
35
35
36
36
36
35
35
35
35
35
35
35
34
32
32
32
32
32
32
32
32
32
32
32
32
32
32
32
32
32
32
31
31
31
31
32
32
34
34
34
36
37
37
37
37
37
35
36
38
38
39
39
39
38
38
37
37
37
37
37
36
36
39
42
45
47
49
47
47
47
47
47
47
47
47
47
47
47
47
47
47
47
47
47
47
47
47
47
47
47
47
47
46
46
46
46
47
47
46
46
46
46
45
45
45
45
45
45
45
45
45
45
45
45
45
45
45
45
44
44
43
43
43
45
46
47
47
47
46
46
46
45
45
45
45
44
43
42
42
42
43
43
43
42
42
42
42
42
41
40
40
40
40
40
41
40
41
42
42
43
45
45
45
45
45
44
42
43
42
47
48
53
59
60
62
62
62
62
62
62
62
62
65
64
64
62
62
65
64
65
65
65
65
65
65
65
63
62
62
62
62
62
62
61
60
60
60
60
60
60
60
60
60
60
60
60
60
60
59
58
57
57
57
57
57
57
57
57
56
55
56
55
55
54
53
52
52
52
52
52
52
52
52
52
52
52
53
53
53
52
52
52
52
52
52
52
52
51
51
50
50
50
50
50
48
48
48
48
49
49
49
50
50
50
50
50
50
50
50
50
50
50
50
45
45
45
45
45
44
43
41
38
38
37
37
37
37
37
37
36
34
32
33
34
32
31
30
30
30
30
29
28
29
30
40
43
43
43
44
43
44
45
46
47
47
50
51
52
52
53
54
51
51
52
52
52
52
52
52
51
51
52
52
52
52
52
52
52
60
60
60
61
61
61
60
60
60
60
62
62
62
62
62
62
62
61
61
61
61
61
60
60
60
60
60
60
60
60
60
60
60
60
60
60
60
60
60
60
60
60
60
60
60
60
60
61
61
60
60
60
60
60
60
60
60
60
60
60
60
59
59
60
60
60
61
61
62
62
62
62
62
62
62
62
62
62
61
55
55
55
54
54
54
54
53
53
53
53
53
53
53
51
51
51
51
52
51
51
50
50
51
53
51
50
52
52
51
52
52
50
48
50
60
62
63
65
64
64
64
70
70
72
75
76
75
76
77
77
77
76
75
75
75
75
75
76
76
76
76
76
76
76
77
78
78
79
79
77
77
77
77
77
77
77
77
79
78
77
77
77
77
76
76
76
75
75
74
72
72
72
72
72
72
72
73
74
74
75
75
75
75
75
76
77
76
76
76
77
77
77
75
75
75
75
75
75
75
75
75
75
74
74
74
73
74
75
75
74
75
75
75
75
75
75
75
75
75
75
75
75
75
75
75
75
76
77
77
74
74
75
77
84
88
88
88
87
85
85
85
85
85
84
84
85
82
82
82
82
82
82
81
81
80
81
81
81
79
79
77
77
77
77
77
76
76
75
75
75
74
72
72
72
72
70
64
64
64
62
62
60
57
57
58
60
60
62
65
67
70
72
72
72
75
76
69
70
73
78
79
81
81
81
82
80
81
80
81
79
78
78
78
78
78
77
77
78
78
78
78
78
78
78
78
78
78
77
77
76
76
76
76
76
76
76
75
75
75
75
75
75
75
75
75
75
75
75
75
75
76
76
76
75
73
72
70
70
70
70
70
71
71
70
68
67
65
62
62
62
65
63
63
63
64
63
63
63
63
63
63
63
63
62
62
61
61
61
61
61
62
60
60
59
58
59
59
59
59
58
58
58
57
57
57
57
57
57
57
57
56
56
55
52
52
52
52
52
52
50
50
49
47
47
47
47
47
47
47
50
50
50
50
50
50
50
50
49
49
49
49
49
49
48
51
52
53
57
58
58
58
58
58
57
55
55
56
55
55
55
55
54
52
52
51
51
51
51
51
52
52
52
52
52
52
52
52
51
51
51
51
51
51
51
50
50
50
57
62
65
69
70
73
73
77
80
81
82
85
85
85
85
85
84
84
85
86
86
87
87
88
89
89
89
88
89
90
92
93
95
95
93
93
93
93
93
93
91
91
89
87
87
89
90
91
94
95
95
95
95
95
95
94
92
94
95
97
98
98
97
97
97
97
97
97
97
97
97
97
97
98
98
98
98
98
98
99
99
101
101
102
101
101
102
102
102
102
104
113
115
119
118
118
117
116
115
115
116
118
118
117
117
117
116
115
115
113
113
112
112
113
114
115
113
115
115
114
112
112
111
111
110
110
110
110
108
108
108
111
111
111
111
111
111
110
110
110
110
110
108
107
107
104
104
104
104
101
101
99
99
99
98
97
93
93
93
93
93
98
99
99
99
97
97
97
97
96
95
95
95
93
93
93
92
92
92
91
91
91
91
90
89
90
91
92
92
92
92
90
91
90
89
89
89
89
89
88
88
88
87
86
85
85
85
85
85
85
85
85
84
84
84
84
84
84
84
83
83
83
84
85
82
84
82
80
82
82
82
82
82
81
81
81
81
80
80
80
81
81
79
77
78
78
78
78
79
78
78
78
77
76
77
75
77
76
74
75
75
77
77
75
76
77
78
75
75
75
72
69
67
68
68
69
69
67
67
68
69
67
67
67
67
67
67
66
65
65
62
62
61
60
60
60
60
58
57
57
57
56
56
56
55
55
55
56
55
55
54
54
54
54
55
55
56
57
56
56
55
56
55
55
52
52
52
52
52
53
54
54
53
52
52
53
53
53
53
52
52
52
52
52
52
52
52
50
48
48
48
48
48
48
48
48
48
47
46
45
45
46
46
45
46
47
47
47
47
47
47
45
44
43
45
45
44
45
45
45
44
44
44
44
43
43
43
43
46
45
43
40
41
40
40
41
42
44
45
46
46
46
56
57
57
57
57
57
57
57
57
57
57
57
57
57
57
57
57
57
57
57
57
57
57
57
57
57
57
57
56
55
54
53
53
53
52
51
51
49
49
49
49
49
49
50
51
56
57
57
59
59
59
60
60
60
60
61
60
60
60
60
61
61
60
60
60
60
60
60
60
60
60
60
60
59
59
58
58
58
58
58
58
58
58
58
58
58
58
57
57
57
60
60
59
59
57
57
57
57
62
64
65
65
79
80
80
80
80
79
79
78
78
78
79
78
77
77
78
76
77
77
77
77
75
74
75
72
72
72
72
72
72
70
70
70
70
70
70
68
68
67
67
67
67
67
68
68
68
69
69
69
67
66
65
65
65
65
64
64
65
69
68
67
67
67
67
67
67
67
67
68
70
70
69
69
69
69
69
69
69
69
69
69
69
69
70
70
69
69
67
65
64
64
64
64
65
65
65
65
65
65
65
65
65
65
65
65
64
64
64
63
62
60
60
58
58
58
58
58
58
58
59
58
58
58
57
57
57
57
57
57
56
55
55
55
55
55
54
54
54
54
54
54
54
54
53
53
53
53
52
47
47
47
47
47
47
47
47
47
47
46
46
46
47
46
45
45
45
45
45
45
45
45
45
45
45
45
45
45
42
42
42
40
39
39
38
37
37
37
37
37
42
42
40
46
47
50
52
53
52
51
52
52
50
50
51
50
52
52
51
51
52
52
60
62
80
85
90
92
91
91
92
92
92
97
97
100
104
103
105
107
107
108
108
108
108
109
110
110
110
110
110
110
110
110
110
110
110
110
110
110
110
110
110
109
109
109
109
109
109
109
109
108
107
107
106
106
107
107
106
105
105
105
105
106
106
106
106
106
106
106
107
107
107
107
106
106
106
106
106
107
107
107
107
107
105
105
105
105
105
105
105
106
106
106
106
105
105
105
106
107
105
105
105
105
105
105
104
103
104
104
104
104
104
104
104
104
102
101
102
101
100
100
100
100
99
98
98
98
98
98
97
97
97
97
94
77
73
67
67
67
67
67
67
67
65
64
64
62
62
62
62
62
61
61
63
60
60
60
57
57
55
54
54
53
52
49
47
45
45
46
48
48
47
47
48
48
47
47
47
47
45
45
45
45
45
41
41
41
40
39
37
37
37
35
35
35
35
35
35
36
38
41
41
41
42
42
43
44
44
44
44
43
42
42
42
42
41
41
40
40
39
39
39
40
40
40
40
40
40
39
39
39
39
39
38
37
37
37
37
37
37
37
37
37
37
37
37
37
36
36
36
36
37
37
37
37
38
38
38
40
42
46
46
46
46
46
46
46
46
46
45
45
45
46
46
46
46
45
45
45
45
45
43
43
43
45
45
45
44
45
45
45
45
45
45
45
45
45
46
46
46
45
45
45
45
45
45
45
45
45
45
45
45
45
45
45
45
45
45
45
45
44
44
44
44
44
44
42
42
42
42
42
42
42
42
42
42
41
41
40
40
40
40
40
40
40
40
40
37
37
38
37
38
38
38
38
39
39
38
38
38
38
38
38
37
37
37
37
37
37
37
37
37
37
36
35
35
34
33
32
32
32
30
30
31
31
31
30
30
30
30
30
30
30
30
30
30
30
30
30
30
30
25
25
25
25
25
25
25
24
24
20
16
15
14
14
14
12
12
12
12
12
12
12
12
4
4
4
4
4
4
5
5
5
5
5
5
5
5
5
5
5
5
5
5
5
5
5
5
5
5
5
5
5
5
5
5
5
5
5
5
5
5
5
5
5
6
6
7
7
10
12
15
15
15
15
15
15
15
15
15
15
14
15
15
15
17
22
24
25
27
29
30
30
30
29
29
29
30
30
30
30
30
31
32
32
32
32
32
33
38
40
41
41
41
41
41
42
42
46
46
47
49
49
49
49
50
50
50
50
50
50
51
51
51
51
51
51
51
51
51
51
51
50
50
50
50
50
50
50
50
50
50
51
52
52
52
53
53
53
54
54
54
54
54
54
54
54
54
54
54
54
54
54
54
54
54
54
53
53
53
53
54
54
55
55
55
55
55
55
55
55
55
55
55
55
55
55
56
56
56
55
55
55
55
55
55
55
55
55
55
55
55
55
55
55
55
55
55
55
55
54
55
53
53
53
53
53
52
52
52
52
52
50
50
49
49
50
47
45
45
47
47
49
50
51
51
51
50
50
50
50
48
48
50
49
50
47
43
43
44
44
45
45
45
45
45
45
45
45
43
43
44
44
45
45
45
45
44
44
44
44
43
43
43
43
42
42
42
42
42
42
42
42
42
42
41
41
42
43
43
42
43
42
42
42
42
42
41
41
40
40
40
40
39
39
39
39
39
38
41
42
42
45
45
45
46
47
46
45
45
45
46
45
45
45
45
45
45
44
43
43
43
43
44
45
45
44
44
44
44
44
43
43
43
43
42
41
41
41
40
40
40
40
40
41
41
40
40
40
40
40
40
40
40
39
38
35
35
37
37
37
38
38
39
40
40
40
40
40
41
41
41
41
41
41
41
42
42
42
41
41
41
42
42
41
42
42
43
42
42
42
42
42
42
42
42
44
44
45
44
44
44
44
44
43
43
42
42
42
40
40
40
40
40
40
40
40
40
40
40
40
39
39
39
39
39
39
39
39
38
38
38
38
37
37
37
37
37
37
37
37
37
37
36
36
36
36
36
36
36
35
35
35
35
34
34
33
33
32
32
30
30
30
31
31
31
30
30
30
31
30
32
40
41
44
54
54
53
55
59
58
58
58
58
58
60
59
59
58
59
59
60
62
62
62
62
61
60
61
61
61
61
61
61
61
61
60
60
60
60
60
60
60
60
59
59
59
57
57
57
56
56
56
56
55
55
55
55
55
55
55
55
55
54
54
54
54
53
53
52
52
50
50
49
49
49
49
48
48
47
47
47
47
47
47
47
47
47
47
47
47
47
47
47
47
47
47
47
47
47
47
47
47
47
47
47
46
46
46
46
45
47
46
46
46
46
46
46
48
48
48
48
48
48
47
47
47
47
47
45
45
45
45
45
44
43
42
42
44
46
47
49
48
47
47
47
46
46
46
46
46
45
45
44
44
42
43
43
45
46
47
47
44
44
45
46
48
48
47
47
47
46
46
47
47
47
48
47
47
47
49
50
49
47
47
45
42
43
43
43
46
46
47
55
54
53
54
58
60
63
64
65
66
67
67
67
67
67
67
67
67
68
68
68
68
70
70
70
70
71
71
71
70
70
69
69
69
69
70
70
69
68
67
67
69
72
72
70
70
71
71
75
75
75
75
75
75
73
73
74
75
75
76
77
76
76
76
76
76
77
76
76
77
77
77
77
77
76
76
76
76
76
75
75
75
75
74
74
80
86
85
86
86
85
85
85
85
85
85
85
84
84
84
83
83
83
83
83
83
83
83
83
83
83
83
82
82
81
81
81
81
80
80
80
80
80
80
80
80
80
80
80
79
75
74
74
74
74
74
74
74
72
72
72
71
70
70
70
70
70
70
70
70
70
71
72
73
72
72
72
72
73
73
75
75
78
81
80
80
80
80
78
78
78
78
79
79
79
79
79
80
75
75
75
75
75
72
73
74
74
75
74
72
72
72
71
71
71
71
70
70
70
70
69
68
67
67
66
67
66
65
65
65
64
64
64
64
63
63
63
63
63
62
62
62
60
60
60
62
61
61
61
62
61
58
58
58
58
56
55
55
55
55
52
52
47
44
43
43
43
42
42
39
38
38
35
35
34
33
31
31
31
31
31
31
31
31
31
31
31
31
31
31
32
32
32
32
32
32
32
32
32
32
32
32
31
31
31
32
32
32
32
32
32
32
32
32
32
32
32
29
27
27
27
27
27
27
27
26
26
26
26
26
26
26
26
26
26
26
26
26
25
25
23
22
22
22
22
21
21
21
21
21
22
22
23
23
24
24
24
24
24
24
24
24
24
24
23
24
24
25
25
25
24
24
24
24
24
24
24
25
24
24
22
22
22
21
20
20
20
20
20
20
20
19
19
20
20
20
21
20
20
20
20
20
20
20
20
20
19
19
20
20
22
22
22
22
22
22
22
22
22
22
22
22
22
22
21
21
21
21
20
20
20
20
19
19
19
19
19
19
19
20
23
26
29
32
34
34
34
34
34
34
34
33
33
33
33
33
32
32
32
33
34
34
34
34
33
33
33
33
33
33
33
33
35
35
35
36
39
40
40
40
40
40
40
40
40
40
40
40
41
41
42
45
48
48
48
48
47
47
47
47
47
47
47
47
46
46
46
46
46
46
46
46
45
45
44
44
44
44
44
44
44
44
44
42
42
42
42
42
42
42
42
42
42
42
41
41
41
41
41
41
41
41
40
40
40
40
40
40
40
40
39
39
39
39
40
40
40
40
40
41
41
41
41
40
40
40
40
40
40
38
37
37
37
37
36
36
36
36
36
36
36
36
36
35
35
35
35
35
33
33
32
36
35
36
36
35
35
35
35
35
34
34
35
34
35
35
35
35
35
37
45
46
49
52
53
52
55
55
59
60
63
57
57
60
60
62
70
71
77
82
82
83
84
85
85
85
85
85
85
85
85
85
87
87
85
86
86
87
87
87
88
89
89
90
89
89
89
89
89
89
89
89
90
91
91
90
90
91
91
92
92
93
97
100
101
100
100
101
101
101
101
101
101
101
101
100
100
100
100
101
101
100
100
99
99
99
99
99
99
99
99
99
100
100
100
101
101
101
100
100
100
100
100
100
100
100
100
100
100
100
100
100
100
99
97
97
96
96
96
96
97
98
99
98
97
96
95
95
95
95
94
94
94
93
90
89
90
93
93
93
95
97
90
91
91
92
92
93
91
92
92
93
93
92
92
95
93
92
92
88
88
88
88
87
87
87
87
87
87
87
87
87
85
85
85
85
85
83
83
82
86
90
89
95
95
99
101
101
100
100
100
104
105
105
105
105
106
106
105
102
100
99
98
97
95
94
93
91
88
87
88
88
88
87
87
86
86
86
85
85
85
85
85
85
85
85
85
85
88
87
87
88
85
88
87
87
87
87
87
87
88
88
89
90
90
90
91
91
91
91
91
91
91
92
92
92
92
92
92
92
92
91
91
91
91
90
90
90
91
94
95
95
96
96
94
94
94
95
95
95
94
94
94
93
93
93
92
92
92
91
92
87
86
85
84
83
83
82
88
91
94
96
96
97
98
100
100
99
100
102
102
104
104
105
104
104
103
104
103
102
102
102
99
97
95
95
95
95
94
94
96
109
117
118
125
122
121
121
122
130
130
134
135
137
135
135
136
137
137
137
138
139
140
140
140
136
135
135
135
135
134
133
133
131
131
129
129
129
129
129
129
128
127
126
126
125
124
124
124
124
124
124
124
124
124
123
124
124
124
124
123
123
123
123
123
123
124
122
122
122
122
122
122
125
125
124
124
122
120
119
119
119
115
116
117
114
113
116
117
117
118
118
117
116
117
117
118
120
120
123
125
126
126
127
127
125
125
125
124
124
125
127
127
126
127
126
125
127
127
127
129
130
129
124
124
125
122
124
127
126
131
130
130
130
130
129
129
132
132
131
140
140
141
142
136
137
137
137
137
137
137
136
134
134
134
133
132
127
127
127
125
123
122
121
121
120
120
118
118
120
122
127
129
130
129
122
125
125
125
122
117
117
117
116
116
116
115
116
115
116
118
120
122
122
121
120
119
120
120
120
120
119
120
123
123
123
123
121
120
118
118
118
118
118
117
115
113
114
113
113
113
113
113
113
112
110
107
107
107
106
106
105
105
105
105
102
101
99
98
98
98
98
98
97
97
98
97
97
97
98
96
97
97
98
103
102
102
104
100
100
98
97
102
102
100
100
99
98
97
97
97
94
94
93
92
91
91
91
90
91
90
89
89
89
88
88
88
88
88
88
88
88
88
88
88
82
81
81
81
82
80
80
80
80
80
80
81
81
81
82
81
78
78
78
78
76
76
73
72
71
71
71
71
71
72
72
72
71
70
70
70
70
71
71
71
70
70
70
70
70
70
70
70
70
70
71
70
69
67
65
65
65
69
73
75
85
85
87
87
88
85
85
85
84
83
85
85
86
87
87
87
89
91
91
91
90
90
91
91
92
92
91
90
90
90
89
89
89
89
89
86
85
85
83
83
83
82
82
80
80
80
79
79
78
78
78
78
78
78
78
78
77
77
77
77
77
77
77
76
77
77
77
77
77
77
77
77
77
77
77
77
76
75
74
74
74
74
74
73
73
73
73
72
70
70
70
69
69
69
68
67
67
67
67
67
65
65
65
63
62
62
61
59
59
58
54
54
53
53
53
53
53
52
51
50
47
47
46
45
45
44
42
42
40
40
39
39
38
38
38
38
34
34
34
31
31
30
30
30
30
30
30
30
30
30
30
30
25
24
22
21
20
20
18
17
15
15
2
2
2
2
2
2
2
2
2
2
2
2
2
2
2
2
2
2
2
2
2
2
2
2
2
2
2
2
2
2
2
2
2
2
2
2
2
2
2
2
2
2
2
2
2
2
2
2
2
2
2
2
2
2
2
2
2
2
2
2
2
2
2
2
2
2
2
2
2
2
2
2
2
2
2
2
2
2
2
2
2
2
2
2
2
2
2
2
2
2
2
2
2
2
2
2
2
2
2
2
2
2
2
2
2
2
2
2
2
2
2
2
2
2
2
2
2
2
2
1
1
1
1
1
1
1
1
1
1
1
0
0
0
0
0
0
0
0
0
0
1
1
1
1
1
1
1
1
1
1
1
1
1
1
1
1
1
1
1
1
1
1
1
1
1
1
1
1
1
1
1
1
1
1
1
1
1
1
0
0
0
0
0
0
0
0
0
0
0
0
0
0
0
0
0
0
0
0
0
0
0
0
0
0
0
0
0
0
0
0
0
0
0
0
0
0
0
0
0
0
0
0
0
0
0
0
0
0
0
0
0
0
0
0
0
0
0
0
0
0
0
0
0
0
0
0
0
0
0
0
0
0
0
0
0
0
0
0
0
0
0
0
0
0
0
0
0
0
0
0
0
0
0
0
0
0
0
0
0
0
0
0
0
0
0
0
0
0
0
0
0
0
0
0
0
0
0
0
0
0
0
0
0
0
0
0
0
0
0
0
0
0
0
0
0
0
0
0
0
0
0
0
0
0
0
0
0
0
0
0
0
0
0
0
0
0
0
0
0
0
0
0
0
0
0
0
0
0
0
0
0
0
0
0
0
0
0
0
0
0
0
0
0
0
0
0
0
0
0
0
0
0
0
0
0
0
0
0
0
0
0
0
0
0
0
0
0
0
0
0
0
0
0
0
0
0
0
0
0
0
0
0
0
0
0
0
0
0
0
0
0
0
0
0
0
0
0
0
0
0
0
0
0
0
0
0
0
0
0
0
0
0
0
0
0
0
0
0
0
0
0
0
0
0
0
0
0
0
0
0
0
0
0
0
0
0
0
0
0
0
0
0
0
0
0
0
0
0
0
0
0
0
0
0
0
0
0
0
0
0
0
0
0
0
0
0
0
0
0
0
0
0
0
0
0
0
0
0
0
0
0
0
0
0
0
0
0
0
0
0
0
0
0
0
0
0
0
0
0
0
0
0
0
0
0
0
0
0
0
0
0
0
0
0
0
0
0
0
0
0
0
0
0
0
0
0
0
0
0
0
0
0
0
0
0
0
0
0
0
0
0
0
0
0
0
0
0
0
0
0
0
0
0
0
1
1
1
1
1
1
1
1
1
1
1
1
1
1
1
1
1
1
1
1
1
1
1
1
1
1
1
1
1
1
1
1
1
1
1
1
1
1
1
1
1
1
2
2
2
2
2
2
2
2
2
2
2
2
2
2
2
2
2
2
2
2
2
2
1
1
1
1
1
1
1
1
1
1
1
1
1
1
1
1
1
1
1
1
1
1
1
1
1
1
1
1
1
1
1
1
1
1
1
1
1
1
1
1
1
1
1
1
1
1
1
1
1
1
1
1
1
1
1
1
1
1
1
1
1
1
1
1
1
1
1
1
1
1
1
1
1
1
1
1
1
1
1
1
1
1
1
1
1
1
1
1
1
1
1
1
1
1
1
1
1
1
1
1
1
1
1
1
1
1
1
1
1
1
1
1
1
1
1
1
1
0
0
0
0
0
0
0
0
0
0
0
0
0
0
0
0
0
0
0
0
0
0
0
0
0
0
0
0
0
0
0
0
0
0
0
0
0
0
0
0
0
0
0
0
0
0
0
0
0
0
0
0
0
0
0
0
0
0
0
0
0
0
0
0
0
0
0
0
0
0
0
0
0
0
1
1
1
1
1
1
1
1
1
1
1
1
1
1
1
1
1
1
1
1
1
1
1
1
1
1
1
1
1
1
1
1
1
1
1
1
1
1
1
1
1
1
1
1
1
1
1
1
1
1
1
1
1
1
1
1
1
1
1
1
1
1
1
1
1
1
1
1
1
1
1
1
1
1
1
1
1
1
1
1
1
1
1
1
1
1
1
1
1
1
1
1
1
1
1
1
1
1
1
1
1
1
1
1
1
1
1
1
1
1
1
1
1
1
1
1
1
1
1
2
2
2
2
2
2
2
2
2
2
2
2
2
2
2
2
2
2
2
2
4
4
4
4
4
4
4
4
4
4
5
5
5
5
5
5
5
5
5
5
6
6
6
6
6
6
5
6
6
6
6
6
6
6
6
6
6
6
6
6
6
6
6
6
6
6
6
6
6
6
6
6
6
6
6
6
6
6
6
6
6
6
6
6
6
6
6
6
6
6
6
6
6
6
6
6
6
6
5
5
5
5
5
5
5
5
5
5
5
5
5
5
5
5
5
5
5
5
5
5
5
6
7
7
8
8
8
8
8
8
8
8
8
8
8
8
8
7
7
7
7
7
7
7
7
7
7
7
7
7
7
7
7
7
7
7
7
7
7
7
7
7
7
7
8
8
8
8
8
8
8
8
8
8
8
8
8
8
8
8
8
8
8
8
8
9
8
8
8
8
8
8
7
7
7
7
7
7
7
7
8
8
8
8
7
7
8
8
8
8
8
8
8
8
8
8
8
8
8
8
8
8
8
8
8
8
8
8
8
8
8
8
8
8
8
8
8
8
8
8
8
8
8
8
8
8
8
8
8
8
8
8
9
9
8
7
7
7
7
7
7
7
9
9
10
10
10
10
10
10
10
10
10
10
10
10
10
10
10
10
10
10
10
9
9
9
9
9
9
9
10
9
9
9
9
9
9
9
9
9
9
9
9
10
10
10
10
10
9
9
9
11
11
11
13
15
15
15
15
15
15
15
15
15
15
15
15
15
15
15
14
14
14
14
14
14
14
14
14
14
14
14
15
15
15
14
14
14
14
14
14
14
14
14
14
14
14
14
14
15
15
15
15
15
15
15
15
15
15
15
14
13
13
14
14
14
14
14
14
14
14
13
12
12
12
12
12
12
12
12
12
12
12
12
12
12
12
12
12
12
12
12
12
12
12
12
12
12
13
13
13
13
13
13
13
13
13
13
13
12
12
12
12
12
12
12
10
10
10
10
10
10
10
10
10
10
9
7
7
7
7
7
7
7
7
7
6
6
6
6
6
6
6
6
6
6
6
6
6
6
6
6
6
6
6
6
6
6
6
6
6
6
6
6
6
6
6
6
5
5
5
5
5
5
6
6
6
6
6
6
6
6
6
6
6
6
5
5
5
5
5
5
7
7
7
7
7
7
7
7
7
7
7
7
7
7
7
7
7
7
7
7
7
6
6
6
6
6
6
5
5
5
5
5
5
5
5
5
6
6
6
7
7
6
6
6
6
6
6
7
7
7
7
7
7
7
7
7
7
7
7
7
7
7
7
7
7
7
7
7
7
7
7
7
7
7
7
7
7
7
7
7
7
7
7
7
7
7
7
7
7
7
7
7
7
7
7
7
7
7
7
7
7
7
7
7
7
7
7
7
7
7
7
7
7
7
7
8
8
8
7
7
7
7
7
7
7
7
7
7
7
7
7
7
7
7
7
7
7
7
7
7
7
7
7
7
7
7
7
7
7
7
7
7
7
7
6
6
6
6
6
6
6
6
6
6
6
6
6
6
5
5
5
5
5
5
5
5
5
5
5
5
5
5
5
5
5
5
5
5
4
3
3
3
2
1
1
1
1
1
1
1
1
1
1
1
1
1
1
1
1
1
1
1
1
1
1
1
1
1
1
1
1
1
1
1
1
1
1
1
1
0
0
0
0
0
0
0
0
0
0
0
0
0
0
0
0
0
0
0
0
0
0
0
0
0
0
0
0
0
0
0
1
1
1
1
1
1
1
1
1
1
1
1
1
1
1
1
1
1
1
1
1
1
1
1
1
1
1
1
1
1
1
1
1
1
1
1
1
1
1
1
1
1
1
1
1
1
1
1
1
1
1
1
1
1
1
1
1
2
2
3
4
4
4
4
4
4
4
5
5
5
5
5
5
5
5
5
5
5
6
6
6
6
7
7
7
7
9
9
9
9
10
10
10
10
10
10
10
10
10
10
10
10
10
10
10
10
10
10
10
10
10
10
10
10
10
10
10
10
10
10
10
10
10
10
10
10
11
11
11
11
11
11
11
11
11
11
11
11
11
11
11
11
11
11
11
11
11
11
11
12
13
14
16
17
16
17
17
17
17
17
17
19
19
19
19
19
19
19
19
19
19
19
19
19
18
18
17
17
17
17
17
17
17
17
17
17
17
17
17
17
17
17
17
18
18
18
18
18
18
18
18
18
18
18
17
17
17
17
17
17
17
15
15
15
15
14
14
14
14
14
13
13
13
13
13
13
13
13
13
12
12
12
12
12
12
12
12
12
12
12
12
12
12
10
10
10
10
10
10
10
10
10
10
10
10
10
10
10
10
10
10
10
9
9
9
9
9
9
9
9
8
7
7
7
7
7
7
7
7
7
7
7
7
7
7
7
7
7
7
7
7
7
7
7
7
7
7
7
6
6
6
6
6
6
6
6
6
6
6
6
6
6
5
5
5
5
5
5
5
4
4
4
4
4
4
4
4
2
2
2
2
2
2
2
2
2
2
2
2
2
2
2
2
2
2
2
2
2
1
1
1
1
1
1
1
1
1
1
1
1
1
1
1
1
1
1
1
1
1
1
1
1
1
1
1
1
1
1
1
1
1
1
1
1
1
1
1
1
1
1
1
0
0
0
0
0
0
0
0
0
0
0
0
0
0
0
0
0
0
0
0
0
0
0
0
0
0
0
0
0
0
0
0
0
0
0
0
0
0
0
0
0
0
0
0
0
0
0
0
0
0
0
0
0
0
0
0
0
0
0
0
0
0
0
0
0
0
0
0
0
0
0
0
0
0
0
0
0
0
0
0
0
0
0
0
0
0
0
0
1
1
1
1
1
1
1
1
1
1
1
1
1
0
0
0
0
0
0
0
0
0
0
0
0
0
0
0
0
0
0
0
0
0
0
0
0
0
0
0
0
0
0
0
0
0
0
0
0
0
0
0
0
0
0
0
0
0
0
0
0
0
0
0
0
0
0
0
0
0
0
0
0
0
0
0
0
0
0
0
0
0
0
0
0
0
0
0
0
0
0
0
0
0
0
0
0
0
0
0
0
0
0
0
0
0
0
0
0
0
0
0
0
0
0
0
0
0
0
0
0
0
0
0
0
0
0
0
0
0
0
0
0
0
0
0
0
0
0
0
0
0
0
0
0
0
0
0
0
0
0
0
0
0
0
0
0
0
0
0
0
0
0
0
0
0
0
0
0
0
0
0
0
0
0
0
0
0
0
0
0
0
0
0
0
0
0
0
0
0
0
0
0
0
0
0
0
0
0
0
0
0
0
0
0
0
0
0
0
0
0
0
0
0
0
0
0
0
0
0
0
0
0
0
0
0
0
0
0
0
0
0
0
0
0
0
0
0
0
0
0
0
0
0
0
0
0
0
0
1
1
1
1
1
1
1
1
1
1
1
1
1
1
1
1
1
1
1
1
1
1
1
1
1
1
1
1
1
1
1
1
1
1
1
1
1
1
1
1
1
1
1
1
1
1
1
1
1
1
1
1
1
1
1
1
1
1
1
1
1
1
1
1
1
1
1
1
1
1
1
1
1
1
1
1
1
1
1
1
1
1
1
1
1
1
1
1
1
1
1
1
1
1
1
1
1
1
0
0
0
0
0
0
0
0
0
0
0
0
0
0
0
0
0
0
0
0
0
0
0
0
0
0
0
0
0
0
0
0
0
0
0
0
0
0
0
0
0
0
0
0
0
0
0
0
0
0
0
0
0
0
0
0
0
0
0
0
0
0
0
0
0
0
0
0
0
0
0
0
0
0
0
0
0
0
0
0
0
0
0
0
0
0
0
0
0
0
0
0
0
0
0
0
0
0
0
0
0
0
0
0
0
0
0
0
0
0
0
0
0
0
0
0
0
0
0
0
0
0
0
0
0
0
0
0
0
0
0
0
0
0
0
0
0
0
0
0
0
0
0
0
0
0
0
0
0
0
0
0
0
0
0
0
0
0
0
0
0
0
0
0
0
0
0
0
0
0
0
0
0
0
0
0
0
0
0
0
0
0
0
0
0
0
0
0
0
0
0
0
0
0
0
0
0
0
0
0
0
0
0
0
0
0
0
0
0
0
0
0
0
0
0
0
0
0
0
0
0
0
0
0
0
0
0
0
0
0
0
0
0
0
0
0
0
0
0
0
0
0
0
0
0
0
0
0
0
0
0
0
0
0
0
0
0
0
0
0
0
0
0
0
0
0
0
0
0
0
0
0
0
0
0
0
0
0
0
0
0
0
0
0
0
0
0
0
0
0
0
0
0
0
0
0
0
0
0
0
0
0
0
0
0
0
0
0
0
0
0
0
0
0
0
0
0
0
0
0
0
0
0
0
0
0
0
0
0
0
0
0
0
0
0
0
0
0
0
0
0
0
0
0
0
0
0
0
0
0
0
0
0
0
0
0
0
0
0
0
0
0
0
0
0
0
0
0
0
0
0
0
0
0
0
0
0
0
0
0
0
0
0
0
0
0
0
0
0
0
0
0
0
0
0
0
0
0
0
0
0
0
0
0
0
0
0
0
0
0
0
0
0
0
0
0
0
0
0
0
0
0
0
0
0
0
0
0
0
0
0
0
0
0
0
0
0
0
0
0
0
0
0
0
0
0
0
0
0
0
0
0
0
0
0
0
0
0
0
0
0
0
0
0
0
0
0
0
0
0
0
0
0
0
0
0
0
0
0
0
0
0
0
0
0
0
0
0
0
0
0
0
0
0
0
0
0
0
0
0
0
0
0
0
0
0
0
0
0
0
0
0
0
0
0
0
0
0
0
0
0
0
0
0
0
0
0
0
0
0
0
0
0
0
1
2
2
2
2
2
2
2
2
2
2
2
2
2
2
2
2
2
2
2
2
2
2
2
2
2
2
2
2
2
2
2
2
2
2
2
2
2
2
2
2
2
2
2
2
2
2
2
2
2
2
2
2
2
2
2
2
2
2
2
2
2
2
2
2
2
2
2
2
2
2
2
2
2
2
2
2
2
2
2
2
2
2
2
2
2
2
2
2
2
2
2
2
2
2
2
2
2
2
2
2
2
2
2
2
2
2
2
2
2
2
2
2
2
2
2
2
2
2
2
2
2
2
3
3
3
3
3
3
3
3
3
3
3
3
3
3
3
3
3
3
3
3
3
3
3
3
3
3
3
3
3
3
4
4
4
4
4
4
3
3
3
3
2
2
2
2
2
2
2
2
2
2
2
2
2
2
2
2
2
2
2
2
2
2
2
2
2
2
2
2
2
2
2
2
2
2
2
2
2
2
2
2
2
2
2
2
2
2
2
3
3
3
3
2
2
2
2
2
2
2
2
2
2
2
2
2
2
2
2
2
2
2
2
2
2
2
2
2
2
2
2
2
2
2
2
2
1
1
1
1
1
0
0
0
0
0
0
0
0
0
0
0
0
0
0
0
0
0
0
0
0
0
0
0
0
0
0
0
0
0
0
0
0
0
0
0
0
0
0
0
0
0
0
0
0
0
0
0
0
0
0
0
0
1
2
2
2
2
2
2
2
2
2
2
2
2
2
2
2
2
2
2
2
2
2
2
2
2
2
2
2
2
2
2
2
2
2
2
2
2
2
2
2
2
2
2
2
2
2
2
2
2
2
2
4
4
4
4
5
6
6
6
6
6
7
7
7
7
7
7
7
7
7
7
7
7
7
7
7
7
7
7
7
7
8
8
8
8
8
8
8
8
8
8
8
8
8
9
9
10
12
12
12
12
12
12
13
13
13
13
13
13
13
13
13
13
13
13
13
13
13
13
13
13
14
14
15
15
15
15
15
15
15
15
15
16
16
16
16
16
16
16
16
16
16
16
16
17
17
17
17
18
18
17
17
17
17
17
17
17
17
17
17
17
17
17
17
16
16
16
16
16
16
16
16
16
16
16
16
15
15
15
15
15
15
14
14
14
14
14
14
14
14
14
15
14
14
14
14
14
14
14
14
14
14
14
14
14
14
14
14
14
14
14
14
14
13
13
12
12
11
11
11
10
10
10
11
11
11
11
11
11
11
11
11
11
12
12
12
13
16
16
16
16
15
15
15
15
14
14
14
14
14
14
14
15
17
17
17
17
17
17
17
17
17
17
17
17
17
17
17
17
17
17
17
17
17
17
17
17
17
16
16
16
16
16
17
19
21
21
22
22
22
22
22
22
22
22
23
23
23
22
22
22
22
22
22
22
22
22
22
22
22
22
22
22
22
22
22
22
22
24
24
24
24
24
25
25
25
25
25
25
25
25
25
25
25
25
25
24
24
24
24
24
24
24
24
24
24
24
24
24
24
24
24
24
24
23
23
23
22
21
21
20
20
20
20
20
21
22
22
23
23
24
25
26
26
26
25
25
25
25
25
25
25
25
25
24
24
24
24
24
24
24
24
24
24
24
24
24
24
24
24
24
24
23
23
23
22
22
22
22
22
22
22
22
22
22
22
22
22
22
22
22
22
22
21
22
22
22
22
22
20
20
19
18
18
19
19
19
19
18
18
17
17
17
17
18
18
17
17
17
17
17
17
17
17
17
19
19
20
20
20
22
22
22
21
21
21
21
21
21
21
21
20
20
20
20
20
20
20
20
20
20
20
20
20
20
20
20
20
20
20
20
20
20
20
19
19
19
19
19
19
19
19
19
19
19
19
19
19
19
19
18
18
17
17
17
17
17
17
16
15
15
13
13
13
12
12
12
12
12
12
12
12
12
12
12
12
12
12
12
11
11
11
11
11
11
11
12
12
12
12
12
12
12
12
12
12
12
12
13
12
12
12
12
12
12
12
12
12
12
12
13
13
13
13
13
13
13
13
13
12
11
11
10
10
10
10
10
10
10
10
10
10
10
10
10
10
10
10
8
8
8
8
8
8
8
8
8
8
8
8
9
9
9
9
9
9
9
9
9
8
8
8
8
8
9
9
9
9
9
10
10
12
12
12
11
11
11
11
13
13
13
13
13
13
13
13
13
15
15
15
15
15
15
15
15
15
15
15
15
15
16
16
16
16
16
16
16
17
16
16
16
16
16
16
16
16
16
16
16
16
16
16
16
16
17
17
16
16
16
16
17
17
17
18
17
17
17
20
20
20
21
21
21
21
21
21
22
22
21
21
21
20
20
20
20
20
20
20
20
20
20
20
20
20
20
20
20
20
20
20
20
20
20
20
20
20
20
20
20
20
20
20
20
20
20
20
20
20
20
20
20
20
20
20
20
20
20
20
20
20
20
20
20
20
19
19
20
20
20
20
17
17
17
15
17
17
17
20
20
22
22
22
22
22
24
24
24
25
31
30
30
30
30
31
31
31
31
31
31
31
31
31
31
31
31
31
31
31
31
31
31
31
31
30
30
30
30
30
30
30
30
30
30
30
29
29
29
29
29
29
29
29
29
29
29
29
28
28
28
28
28
28
28
28
28
28
27
26
26
27
27
27
27
27
27
27
27
27
28
28
28
28
29
28
28
28
28
28
28
27
27
27
27
27
26
26
25
25
25
25
25
25
26
26
26
26
32
32
32
33
33
33
33
33
34
35
35
33
32
32
32
33
33
34
33
33
33
33
33
34
34
34
34
34
38
39
39
39
39
40
41
42
43
43
44
44
44
44
43
42
42
42
42
42
42
42
42
42
41
40
39
38
38
40
40
40
40
40
40
40
39
38
38
38
38
38
38
38
38
38
38
38
37
37
38
38
41
40
40
40
40
40
40
40
40
40
39
37
37
37
37
38
38
38
38
38
38
38
38
38
38
38
38
39
38
37
37
37
37
37
38
38
39
39
40
40
40
40
40
40
40
40
40
40
40
40
40
40
40
38
37
37
37
37
37
37
37
37
37
33
33
34
34
34
34
34
34
34
34
34
34
34
34
34
33
33
33
32
32
30
30
30
30
29
27
27
28
29
30
30
29
30
30
29
29
29
29
29
30
29
28
29
30
30
29
29
29
28
29
29
29
29
29
29
30
30
30
29
28
27
27
27
26
26
27
27
27
27
27
27
26
25
24
23
23
23
23
24
24
24
24
24
24
24
24
24
25
25
23
23
23
23
23
22
22
22
22
22
22
22
22
22
21
21
21
21
21
21
21
25
27
27
27
27
27
26
26
26
31
32
35
37
38
38
42
54
55
55
56
56
57
57
57
57
57
56
55
55
55
56
59
60
75
78
79
80
80
80
80
81
81
80
80
79
79
79
82
89
106
120
125
130
134
142
151
237
278
283
298
308
319
320
322
322
324
324
324
325
325
325
324
322
322
324
326
327
327
327
327
327
327
327
330
334
335
335
335
340
340
340
341
339
340
344
360
382
398
405
410
414
417
417
417
417
418
418
420
424
427
431
432
432
432
432
432
437
440
440
440
440
440
440
440
441
441
441
442
442
445
445
450
450
457
457
463
464
465
465
465
465
465
465
464
464
465
466
466
465
465
465
465
465
462
459
459
457
455
455
454
450
449
444
448
447
450
450
445
443
441
440
440
441
440
440
431
432
426
426
428
426
423
419
417
411
402
402
401
399
399
399
401
403
404
407
407
386
385
385
378
361
357
355
355
360
372
378
377
373
370
363
361
360
360
360
357
354
345
340
337
337
332
324
320
317
316
313
313
307
306
306
305
307
302
297
292
289
275
267
262
262
264
266
265
269
268
269
267
265
260
237
237
237
240
239
237
236
225
207
207
207
210
208
209
208
206
202
202
200
200
200
200
198
191
195
196
212
214
212
206
212
210
211
213
211
211
211
209
208
207
207
204
203
203
201
199
199
195
191
189
185
185
185
185
183
183
184
178
178
175
175
173
173
172
172
169
168
165
165
165
157
155
155
150
150
150
155
158
158
158
158
159
159
159
159
158
156
155
150
148
146
146
145
145
143
142
142
138
138
137
138
137
137
137
137
135
135
134
131
128
117
117
117
117
115
114
114
113
113
114
114
114
114
113
113
113
114
114
112
112
112
112
112
112
112
110
109
106
103
101
96
95
96
95
97
97
97
96
96
95
95
95
92
92
91
86
86
85
83
83
82
80
77
75
75
75
73
68
68
68
68
68
68
68
68
67
67
66
66
65
65
60
60
57
44
31
30
28
28
26
25
25
25
25
25
25
25
26
26
26
26
26
26
26
27
27
30
30
27
27
27
26
26
25
25
26
27
26
25
27
25
25
23
23
24
25
25
25
25
25
25
25
25
25
25
26
35
36
36
37
47
51
52
70
72
79
79
79
79
79
82
82
82
82
82
82
81
81
84
85
87
87
87
87
86
86
87
87
91
92
92
92
92
93
95
95
95
95
96
96
95
95
96
96
96
96
96
96
97
99
99
101
101
101
102
102
102
102
102
102
101
101
100
100
100
100
100
101
101
100
100
100
100
100
100
100
100
100
100
100
100
100
100
100
100
99
100
100
100
99
99
99
99
99
99
99
98
97
97
97
97
97
97
97
97
97
92
92
92
92
92
92
92
92
92
92
92
91
90
90
90
90
90
90
90
89
89
86
82
80
79
79
79
77
77
77
77
75
72
70
70
70
68
65
65
65
60
60
61
59
57
57
57
57
57
57
57
57
57
56
55
55
55
55
52
52
50
50
50
49
47
47
47
47
47
47
44
44
44
42
42
40
39
37
37
37
37
37
36
35
35
38
39
39
39
39
39
39
38
39
37
37
37
36
37
42
45
46
46
47
49
50
55
57
58
57
57
59
59
60
64
69
74
80
93
101
109
110
111
114
115
117
117
117
117
115
115
115
116
116
116
116
115
114
114
114
113
112
112
112
112
112
112
112
112
112
113
113
113
112
111
112
115
117
117
117
118
118
120
121
122
122
122
122
122
122
122
125
125
127
127
127
127
130
134
140
141
144
146
152
152
161
181
185
192
192
192
192
191
191
192
191
192
192
192
192
190
190
190
190
190
193
200
203
212
217
216
216
214
214
214
214
215
215
215
217
217
217
217
217
217
217
217
219
219
218
219
219
220
220
220
219
216
216
217
212
212
212
215
212
212
207
207
207
207
207
206
206
206
206
204
204
203
203
203
202
202
202
202
202
202
201
200
200
200
199
200
203
209
210
211
211
212
212
212
213
212
210
210
206
205
206
207
206
201
200
197
197
196
198
199
205
214
208
217
217
217
212
211
210
211
211
211
230
233
269
360
379
396
397
421
423
427
429
447
460
466
466
466
464
464
462
460
458
458
453
449
447
448
448
447
447
448
448
447
448
445
447
444
466
466
467
466
465
465
457
457
462
474
474
472
470
468
468
470
471
472
472
472
468
468
467
467
467
467
468
468
476
477
481
483
484
485
491
511
511
512
512
518
518
523
522
523
523
520
513
512
511
513
523
522
523
521
521
520
521
525
530
565
570
570
566
567
559
559
562
558
556
567
565
565
563
567
568
566
567
568
569
570
570
565
563
563
560
558
554
556
558
553
546
543
542
542
542
543
539
543
536
533
534
535
535
535
533
533
530
524
520
513
513
511
511
511
510
506
503
487
486
486
486
482
483
484
483
481
477
470
468
461
461
461
460
456
453
435
419
417
417
417
416
412
412
410
404
394
385
384
384
384
379
370
335
330
327
328
329
324
330
330
331
330
322
320
320
319
318
318
318
317
319
317
292
289
279
278
277
275
275
272
272
271
271
270
265
250
249
245
242
230
229
227
225
224
223
223
225
223
223
211
205
202
202
202
203
203
206
206
205
208
203
202
201
199
193
193
194
199
199
198
197
195
190
189
188
188
187
186
186
186
185
182
179
161
160
151
152
151
165
166
165
172
172
159
150
149
149
149
149
151
151
150
150
147
147
147
147
148
148
147
148
148
153
155
155
155
155
155
152
155
153
152
152
150
150
150
149
149
149
148
149
147
146
145
145
144
142
141
141
140
140
141
141
141
141
139
136
135
134
134
134
134
133
133
133
133
130
130
130
127
127
127
130
136
137
138
137
138
141
140
140
140
140
140
140
152
152
165
168
167
165
165
165
165
165
164
163
163
161
160
158
158
158
158
158
157
156
155
155
157
156
155
155
155
155
155
155
155
153
152
152
151
152
152
152
152
153
160
160
160
157
155
155
153
153
153
153
153
153
152
150
147
147
147
144
147
150
146
152
134
135
153
152
153
156
155
162
167
168
170
170
169
167
167
167
167
167
167
164
164
162
161
161
160
160
160
160
160
159
160
160
159
159
158
158
158
158
158
158
158
158
157
157
156
156
155
153
153
154
157
157
157
159
153
156
157
158
160
162
170
170
172
350
351
355
365
455
457
458
458
458
460
460
462
462
463
467
469
470
471
471
471
471
471
469
469
469
467
467
468
467
467
465
465
463
462
460
460
459
459
458
457
457
457
457
457
457
455
456
456
454
455
457
466
467
479
479
478
475
477
476
471
472
467
468
468
471
473
479
480
481
479
477
477
477
478
480
480
481
476
476
478
478
480
485
489
500
505
503
505
504
505
514
531
680
785
809
834
828
829
829
832
831
831
833
833
830
830
831
838
838
840
841
825
825
819
817
833
835
840
855
879
908
910
935
924
922
918
918
918
915
920
923
923
934
928
913
914
928
930
931
938
939
933
930
920
919
920
920
916
918
920
923
914
907
904
896
896
898
885
891
896
897
898
900
896
890
887
887
887
887
890
888
888
889
885
883
875
875
875
876
878
875
870
872
853
861
859
858
858
870
874
877
873
875
873
871
870
883
885
894
900
881
878
878
878
878
876
873
865
861
859
860
861
860
866
878
880
870
866
859
858
867
867
868
869
864
858
825
815
815
815
816
827
835
840
832
830
808
808
808
808
809
808
778
715
718
715
716
716
713
722
722
716
710
704
704
703
703
703
703
697
682
679
678
671
656
647
648
650
643
620
621
617
590
586
587
587
589
589
585
574
583
586
603
588
589
586
594
588
586
583
580
575
554
546
544
548
549
539
537
534
520
519
520
521
518
518
517
506
500
494
493
490
490
490
467
462
461
460
460
455
455
455
456
453
450
450
448
444
441
442
442
437
433
431
410
412
414
411
412
412
402
400
398
397
392
390
390
390
393
404
404
413
412
395
395
392
396
395
396
394
385
384
384
382
379
377
375
375
375
373
371
371
367
362
362
364
364
362
361
352
350
350
348
340
344
349
351
354
353
355
350
348
345
345
345
334
297
297
290
291
292
289
323
405
508
505
512
514
530
532
536
538
538
531
531
527
526
528
527
519
501
502
503
503
506
514
513
516
517
515
508
506
502
481
481
482
483
483
481
482
480
477
477
477
477
477
477
477
477
477
478
478
478
478
478
478
479
481
481
481
481
481
481
481
481
481
481
484
481
480
475
475
475
475
477
478
479
478
476
472
472
470
469
468
467
474
476
475
470
468
464
462
478
477
477
480
480
473
469
469
470
470
471
468
465
466
465
465
465
464
461
457
442
440
442
444
469
472
478
477
476
475
471
472
472
469
468
467
467
462
450
449
466
473
483
485
490
473
455
452
452
452
451
452
463
460
482
487
484
483
481
481
482
483
483
479
478
495
489
492
482
484
482
480
465
453
447
447
444
437
447
477
490
549
561
566
642
683
684
698
742
741
761
773
778
777
774
770
770
770
777
781
800
805
809
809
811
812
812
820
825
840
841
838
843
838
840
840
840
838
835
835
836
836
836
837
838
830
828
826
820
820
820
820
820
819
817
808
807
803
798
797
797
795
795
793
790
790
791
792
789
787
785
787
785
784
784
783
789
790
785
785
784
780
775
771
770
770
768
765
761
758
755
751
753
752
750
759
758
758
753
733
733
718
704
705
708
716
720
725
726
723
720
713
713
710
710
712
712
711
710
708
708
703
702
696
695
692
692
686
685
683
683
683
675
661
663
655
640
635
628
612
612
610
608
597
596
586
584
581
580
580
580
580
580
579
573
573
567
542
541
533
533
531
526
522
523
518
511
507
504
504
505
510
510
508
504
492
492
480
480
480
471
472
465
432
424
417
416
420
423
427
427
413
419
392
395
397
397
394
381
368
369
370
389
391
395
388
387
382
382
382
378
378
384
385
392
389
381
380
376
364
365
363
364
365
370
370
365
364
364
360
312
307
307
301
294
296
299
297
292
287
281
282
283
285
287
292
297
295
295
293
296
300
302
310
310
309
307
305
300
296
296
297
292
291
291
284
285
284
284
283
280
279
277
277
277
276
275
274
274
270
269
268
267
265
264
263
262
260
259
259
259
259
254
256
257
258
258
258
259
259
259
259
260
262
262
263
264
265
265
268
268
270
272
275
273
268
269
270
271
289
292
292
292
287
279
281
295
295
295
292
289
280
279
279
281
280
280
279
278
275
275
275
275
270
270
262
262
260
256
253
245
244
244
244
245
245
245
245
245
244
243
243
242
242
242
242
242
242
242
241
235
236
233
224
203
203
203
204
214
214
215
218
212
213
206
207
207
240
241
241
250
250
250
250
257
259
265
265
269
270
272
271
270
262
262
255
256
255
257
260
264
266
269
270
275
275
282
281
279
275
269
268
269
268
268
269
269
268
268
267
266
267
266
266
267
263
262
264
270
270
268
270
267
262
262
262
263
262
262
262
261
261
262
272
275
277
275
265
261
257
258
258
260
260
264
264
264
264
263
263
264
264
264
264
264
264
264
264
264
264
265
265
265
267
269
270
272
272
272
272
272
272
271
270
268
267
268
272
271
271
272
271
271
269
267
269
278
282
286
287
285
285
284
281
278
279
275
273
273
265
269
276
279
282
282
275
272
267
266
266
266
267
265
266
265
255
244
243
243
243
242
251
252
252
247
244
238
237
237
237
235
233
233
231
230
227
227
224
222
222
219
217
226
232
242
277
280
297
363
367
379
382
380
377
377
392
392
403
404
403
402
399
407
407
410
411
407
407
406
407
404
405
405
404
405
401
398
398
396
394
394
395
395
393
393
390
390
390
390
390
390
388
387
387
385
384
383
384
386
389
392
397
402
405
407
410
424
436
436
441
444
445
444
444
445
445
444
444
443
442
441
442
442
442
442
441
439
438
437
439
442
443
443
438
434
433
432
427
427
428
430
431
432
433
433
431
429
427
426
430
430
432
433
445
445
460
470
480
487
489
490
505
550
560
572
564
563
563
567
575
578
579
580
576
578
568
560
557
555
555
548
547
541
538
538
538
539
538
538
540
540
538
535
535
533
533
535
536
539
539
534
533
521
525
523
530
538
540
543
553
546
548
553
558
548
548
553
548
552
557
555
555
556
555
554
551
552
550
550
546
537
532
550
548
548
535
529
528
527
521
520
512
508
503
503
503
503
501
500
500
496
494
491
490
487
484
485
485
484
482
476
468
465
462
462
462
462
462
457
451
443
442
440
440
437
436
435
432
425
424
423
421
421
418
412
412
412
412
410
410
407
397
390
387
380
379
377
378
378
378
375
375
370
364
362
361
356
347
347
346
343
345
342
342
342
342
342
339
327
325
322
323
321
325
325
326
321
317
325
312
315
309
303
301
300
293
292
289
290
287
287
287
287
287
287
288
287
288
289
288
280
265
257
257
256
254
238
223
212
202
202
199
197
199
199
195
193
185
184
182
181
180
180
177
177
177
177
178
180
188
230
239
238
242
241
242
242
242
243
247
247
247
243
241
235
225
226
223
221
220
221
222
223
217
217
215
210
210
211
211
208
207
206
206
207
207
212
212
213
212
210
210
210
212
213
214
215
215
215
214
213
212
212
213
214
215
216
215
215
215
210
210
209
209
210
208
210
209
205
205
205
205
205
205
206
207
209
210
211
210
212
214
215
216
216
215
227
234
250
254
255
254
254
252
252
252
253
253
252
252
247
246
245
244
242
245
245
245
245
246
245
247
247
250
250
250
250
247
247
247
248
249
248
247
245
245
245
245
244
243
243
238
236
234
234
235
233
234
234
234
234
233
233
235
235
235
235
235
235
234
234
234
234
232
233
231
231
230
224
224
234
237
242
243
250
254
255
256
255
250
248
247
247
244
245
245
250
257
252
251
252
253
255
255
255
255
259
268
270
276
278
279
280
282
286
285
285
283
279
279
278
273
273
272
273
268
267
267
268
262
257
255
256
257
257
256
257
259
249
248
250
248
250
251
260
257
257
259
257
257
259
267
275
282
282
296
305
306
307
308
315
317
318
317
317
316
312
312
314
314
313
311
307
307
305
303
304
305
304
304
303
303
303
303
302
301
297
295
295
292
286
287
289
292
293
294
311
302
309
310
310
317
318
318
324
323
324
327
322
332
345
344
343
342
365
378
395
405
413
416
414
416
417
427
440
452
451
452
456
454
462
463
473
480
479
475
466
464
463
462
462
461
461
460
456
454
454
453
452
448
448
448
448
447
446
440
440
441
441
435
432
423
422
427
427
420
415
415
415
415
413
413
407
407
407
405
405
395
393
394
392
392
400
399
410
415
427
424
437
439
439
440
439
436
436
434
434
433
432
432
429
427
428
422
457
462
473
482
483
482
490
487
488
490
492
491
487
489
488
486
486
483
494
493
492
490
492
493
495
490
484
482
482
470
469
470
470
470
467
470
461
462
470
485
487
507
508
550
565
619
628
628
688
690
698
735
741
741
745
744
745
741
745
738
738
739
737
736
736
739
737
736
734
720
713
704
700
705
710
710
707
707
706
716
723
723
723
724
720
719
719
720
721
721
720
718
717
715
715
713
701
700
702
705
710
710
710
707
707
706
705
706
706
707
705
703
701
701
700
700
698
697
694
691
690
684
683
682
683
681
680
680
678
670
668
665
663
664
666
663
655
653
648
645
635
635
636
635
630
630
631
623
623
623
622
622
622
623
623
623
621
620
607
603
603
603
601
600
598
577
573
565
561
561
556
556
556
553
549
548
548
548
547
546
538
537
528
528
527
525
522
498
497
471
457
457
457
458
452
445
437
412
407
392
376
345
332
324
309
249
224
213
184
122
107
93
92
77
76
72
68
61
59
59
59
60
60
60
60
60
60
60
60
60
58
59
57
57
55
55
55
53
53
52
48
48
45
42
41
41
41
39
39
39
36
36
35
35
35
29
25
25
25
22
22
20
20
20
20
18
17
17
17
17
17
17
17
17
17
17
17
17
17
17
17
16
16
15
15
15
15
15
15
15
14
14
14
14
14
14
14
14
14
14
14
14
14
14
14
14
14
14
14
13
13
12
13
13
13
13
13
13
13
12
13
13
13
13
13
13
12
13
13
13
13
13
13
13
15
15
15
15
14
13
14
14
14
13
13
13
12
12
12
12
12
12
11
11
10
10
10
10
10
10
10
10
10
10
10
10
10
10
10
10
10
12
12
12
11
11
11
11
11
11
11
11
11
10
10
10
10
10
10
10
10
10
10
10
10
10
10
10
10
10
10
10
10
10
10
10
10
10
10
10
10
10
10
10
10
10
10
10
10
10
10
10
10
10
10
10
10
10
10
10
10
10
10
10
10
10
9
9
9
9
9
9
9
9
9
9
9
9
9
9
9
9
9
9
9
9
9
9
9
9
9
9
9
9
9
9
9
10
10
10
10
10
10
10
10
11
11
11
11
11
11
11
11
11
10
10
10
10
10
10
10
10
9
10
10
10
10
10
9
9
9
9
9
9
9
10
9
9
7
7
7
7
7
7
7
8
9
9
10
10
12
12
12
12
12
12
12
13
13
13
13
13
13
13
13
13
13
13
13
13
13
13
13
13
13
13
13
13
13
13
13
13
13
12
12
12
12
12
12
12
12
12
12
12
13
13
13
14
14
13
13
13
13
13
14
14
14
15
15
15
15
15
15
15
15
15
15
15
15
15
15
15
15
15
15
15
15
15
15
15
15
15
15
15
15
15
15
15
14
14
14
14
14
14
14
14
14
14
13
12
12
12
13
14
15
15
15
15
15
14
14
14
15
15
15
15
15
15
15
15
14
14
14
14
13
12
12
12
12
12
12
12
12
12
12
12
13
13
13
13
13
13
13
13
13
12
12
12
11
11
10
10
10
10
10
10
10
10
10
10
10
10
10
10
10
10
10
10
10
10
11
11
11
11
11
11
11
11
11
11
11
11
11
11
10
10
10
10
10
11
11
11
11
11
12
12
12
12
11
11
11
11
11
11
11
11
11
11
11
11
11
11
11
11
11
11
11
11
11
11
10
10
10
10
9
9
9
9
9
9
9
9
9
9
9
8
8
8
8
8
8
8
8
8
7
7
7
7
7
7
7
7
7
7
7
7
7
7
7
6
6
6
6
6
6
6
6
6
6
6
6
5
5
5
5
4
4
4
4
4
4
4
4
4
4
4
4
4
4
4
3
3
3
3
3
3
3
3
3
3
3
3
3
3
3
3
2
2
2
2
2
2
2
1
1
1
1
1
1
1
1
1
0
0
1
1
2
2
2
2
2
2
2
2
2
2
2
2
2
2
2
2
2
2
2
2
2
2
2
2
2
2
2
2
2
2
2
2
2
2
2
2
2
2
2
2
2
2
2
2
2
2
2
2
2
2
2
2
2
2
3
3
3
3
3
3
4
4
4
4
4
5
6
7
7
8
8
10
10
10
10
10
10
10
12
12
12
12
12
12
12
12
12
12
12
12
12
12
13
13
13
13
13
13
13
13
13
13
13
13
13
13
13
13
13
13
13
13
13
13
13
13
13
13
13
13
13
13
13
13
13
13
13
13
13
13
13
13
13
13
13
13
13
13
13
13
13
13
12
12
12
12
12
12
12
12
12
12
12
12
12
12
12
12
12
12
12
12
12
12
12
12
12
12
12
12
12
12
12
12
12
11
11
10
10
10
10
10
10
10
10
10
10
10
10
10
10
10
10
11
11
11
10
10
10
11
11
11
11
11
10
10
10
10
10
10
10
10
10
10
10
8
8
8
8
8
8
8
8
8
8
8
8
8
8
8
8
8
8
8
8
8
9
9
9
9
9
8
8
8
7
7
7
7
7
7
7
7
7
7
7
7
7
7
7
7
8
8
8
8
8
8
8
8
8
7
7
7
7
7
7
7
8
8
8
8
7
7
7
7
7
7
7
7
7
7
7
7
7
7
7
7
7
7
7
7
7
7
7
7
7
7
7
7
7
7
7
7
7
7
7
7
7
7
7
7
7
7
7
7
7
7
7
7
7
7
7
7
8
8
8
8
8
8
8
8
8
8
8
8
8
8
8
8
8
8
8
8
8
9
9
9
9
9
9
9
8
8
8
8
9
9
9
10
10
10
10
10
10
10
10
10
10
10
10
10
10
10
10
10
10
10
10
10
10
10
10
10
10
10
10
10
10
10
10
10
10
10
10
10
9
9
9
9
9
9
10
10
10
10
10
10
10
10
10
10
10
11
11
11
10
10
10
10
10
10
10
10
10
10
10
10
10
11
11
11
11
11
11
11
11
10
10
10
10
10
10
10
10
10
10
10
10
10
10
10
10
10
10
10
11
11
11
11
11
11
11
11
11
11
11
10
10
10
10
10
10
14
14
14
14
14
14
14
14
15
15
14
14
12
12
12
13
13
13
13
15
15
15
17
17
17
17
17
17
17
17
17
16
16
16
17
18
18
17
19
19
19
19
19
19
19
19
19
19
19
19
18
18
18
20
20
20
20
20
20
19
19
19
19
19
19
19
19
19
19
19
19
19
19
19
19
19
19
20
20
20
22
22
22
22
22
22
22
22
22
23
23
23
23
23
23
23
23
23
23
23
24
24
24
24
24
24
24
24
24
23
23
23
23
23
23
23
23
23
23
23
23
23
23
23
23
24
25
25
24
25
24
23
24
24
24
24
24
25
25
25
25
25
25
25
25
24
24
23
23
23
23
23
27
30
31
34
35
36
35
35
35
35
35
35
34
33
33
33
33
33
33
33
33
32
32
32
32
32
32
32
32
32
32
33
33
33
33
33
33
33
33
33
33
33
33
33
33
33
32
32
32
31
31
32
32
32
33
32
32
32
32
32
32
32
32
32
32
32
32
32
32
32
32
32
32
32
32
32
31
31
30
30
30
30
30
30
31
31
31
31
30
30
30
30
30
30
30
30
32
34
36
36
36
37
37
37
37
37
37
40
40
40
40
40
40
40
40
40
40
40
38
38
38
37
37
37
37
37
35
35
35
34
34
34
34
34
34
34
34
34
34
34
34
34
34
33
33
34
34
34
34
34
34
33
33
33
33
32
32
29
31
31
32
35
36
41
41
41
42
42
41
41
41
41
42
41
38
38
38
38
38
38
40
40
40
40
40
40
40
40
40
40
39
38
38
38
40
40
40
40
40
39
39
39
39
39
38
38
38
38
37
37
37
37
37
37
37
37
37
37
37
37
37
37
37
37
38
38
37
37
37
37
37
37
37
37
37
37
37
37
36
36
33
33
33
33
33
33
33
33
32
32
32
32
32
32
32
31
31
31
31
31
30
30
30
30
30
30
30
30
30
30
31
30
30
29
29
30
30
30
29
29
32
33
34
34
34
34
34
34
35
35
35
35
36
37
38
38
39
38
37
37
37
36
36
38
40
39
39
42
42
42
42
42
42
42
42
42
42
39
38
37
38
39
38
38
38
39
39
39
39
39
39
39
39
39
39
39
39
38
38
37
37
37
37
37
36
35
35
35
35
35
35
35
35
35
35
35
33
32
32
32
32
32
32
32
32
32
31
31
31
31
31
30
30
30
30
30
30
30
30
30
30
30
29
29
29
29
29
29
29
29
29
29
29
29
29
28
28
28
27
27
27
27
27
27
26
26
26
26
26
26
25
25
25
22
22
22
22
22
22
22
22
22
22
21
21
20
19
15
15
15
15
14
15
15
14
13
13
13
13
12
12
12
11
10
10
7
5
5
5
5
5
5
5
3
3
3
3
3
3
2
2
2
2
2
2
2
2
2
2
2
2
2
2
2
2
2
2
2
2
2
2
2
2
3
3
3
3
3
3
3
3
3
3
3
3
3
3
3
4
4
4
4
4
4
4
3
3
3
3
3
3
3
3
3
3
3
3
3
3
3
3
3
3
3
3
3
3
3
3
3
3
3
3
3
2
2
2
2
2
2
2
2
2
2
2
2
2
2
2
2
2
2
2
2
2
2
2
2
3
3
3
3
3
3
3
3
3
3
3
3
3
3
3
3
3
3
3
3
3
3
2
2
2
2
2
2
2
2
2
2
2
2
2
2
2
2
2
2
2
2
2
2
2
2
2
2
2
2
2
2
2
2
2
2
2
2
3
3
3
3
3
3
3
3
3
3
3
2
2
2
2
2
2
2
2
2
2
2
2
2
2
2
2
2
2
2
2
2
2
2
2
2
2
2
2
2
2
2
2
2
2
2
2
2
1
1
1
1
1
1
1
1
1
1
1
1
1
1
1
1
1
1
1
1
1
1
1
1
1
1
1
1
1
1
1
1
1
1
1
1
1
1
1
1
1
1
1
1
1
1
1
1
1
1
1
1
1
1
1
1
1
1
1
1
1
1
2
2
2
2
2
4
4
4
4
4
4
4
4
4
4
4
4
4
4
4
4
4
4
4
4
4
4
4
4
3
3
3
3
3
3
3
3
3
3
3
2
2
2
2
2
2
2
2
2
2
2
3
3
3
3
3
3
3
3
3
4
4
4
4
4
4
4
4
4
4
4
4
4
4
4
4
4
4
4
4
4
4
4
4
4
4
4
5
5
5
5
5
5
5
5
5
5
5
5
5
5
5
5
5
5
5
5
5
5
5
5
5
5
5
5
6
7
7
7
7
7
7
7
7
7
7
7
8
8
8
8
9
9
9
9
9
9
9
9
9
9
9
9
9
9
8
8
8
8
8
9
10
10
10
10
10
10
10
10
10
10
10
10
10
10
10
10
10
10
10
10
10
10
10
10
10
10
10
10
10
10
10
10
10
10
10
10
10
10
10
10
10
10
10
10
10
10
10
10
10
10
10
10
10
10
10
10
10
10
10
10
10
10
10
10
10
10
10
10
11
11
11
11
12
12
12
11
11
11
11
11
11
11
11
11
11
11
11
11
11
11
11
11
11
11
11
10
10
10
10
10
10
10
10
10
10
10
10
10
10
10
10
10
9
9
9
9
8
9
10
11
11
11
11
11
11
11
11
11
11
11
12
11
11
11
11
11
11
11
11
11
11
11
11
11
11
11
11
11
10
10
10
10
10
10
10
10
9
9
9
9
10
11
11
12
12
12
12
12
11
11
11
11
11
11
11
11
11
11
11
10
10
10
10
10
10
10
10
10
10
10
10
10
10
10
10
10
10
10
10
10
10
10
10
10
10
10
10
10
10
12
15
16
16
16
17
17
17
17
17
20
20
20
20
21
21
21
21
21
21
21
21
20
20
20
19
19
19
19
19
19
19
19
19
19
19
18
18
18
18
18
18
18
18
18
18
18
18
18
18
18
18
18
18
18
18
18
18
19
19
19
20
20
19
18
17
17
17
17
17
18
18
18
18
18
19
19
19
19
19
19
19
19
19
19
19
19
19
20
20
20
20
20
21
22
22
22
22
22
21
21
21
21
21
21
21
21
21
21
21
21
20
20
20
20
20
20
20
19
19
19
19
19
19
19
19
19
19
19
19
19
19
19
19
19
19
19
19
19
19
19
19
18
18
20
21
24
24
24
24
24
24
24
24
24
23
23
23
23
23
23
23
23
23
23
23
24
24
24
24
25
24
23
23
23
23
24
25
25
25
25
26
26
26
26
25
25
25
26
26
26
26
24
24
23
23
24
24
24
24
24
24
24
24
24
24
24
25
25
25
25
25
25
25
24
24
24
24
24
24
24
25
25
25
27
28
29
29
30
30
30
31
34
35
35
35
35
35
35
34
34
34
34
34
34
35
35
35
35
35
35
35
35
35
35
35
35
34
33
33
33
33
33
34
34
35
35
34
34
33
33
33
34
34
34
35
35
35
35
35
35
35
34
34
34
34
35
35
35
35
35
33
32
32
32
32
32
32
32
32
32
32
35
35
36
37
37
37
37
43
43
44
44
44
44
44
44
44
47
47
50
50
50
50
50
50
50
50
51
52
52
52
50
50
50
50
50
52
55
55
55
55
55
55
55
54
53
53
53
52
52
52
53
52
54
54
54
55
57
57
58
58
59
57
57
58
59
60
60
60
60
58
58
58
57
57
57
57
57
57
57
57
57
57
57
57
57
57
57
57
57
57
57
56
56
56
56
56
55
55
55
55
55
55
55
55
55
55
54
54
54
54
54
55
54
54
54
56
57
59
59
67
70
70
72
71
72
72
72
72
72
70
70
70
70
70
70
70
70
70
70
70
70
70
70
70
70
72
74
75
78
82
81
82
82
81
81
82
82
79
79
79
77
75
74
74
74
74
74
73
73
73
73
73
73
72
72
72
70
70
70
69
70
72
71
70
71
70
71
70
70
70
71
71
71
71
71
71
70
70
70
69
69
69
68
67
67
67
67
67
67
65
65
65
65
65
64
64
64
63
63
63
63
63
62
62
63
63
62
62
62
62
62
62
62
62
62
62
62
61
61
62
62
61
61
60
60
60
56
54
50
51
51
52
52
50
49
49
49
48
47
47
47
47
47
47
46
46
46
46
46
44
43
43
43
44
44
44
42
41
40
40
39
38
37
37
37
37
37
37
38
37
37
37
37
37
37
36
36
35
32
32
32
31
31
30
32
32
32
31
30
30
30
31
31
30
27
27
27
28
32
33
34
35
37
38
37
38
38
37
37
36
35
35
35
35
35
35
35
35
35
31
31
31
31
31
31
31
31
31
30
29
30
31
32
31
31
36
35
35
35
36
37
37
43
45
45
45
45
44
44
44
44
44
44
44
44
44
44
44
44
44
44
44
44
44
44
44
44
44
44
44
44
44
44
44
44
44
44
44
44
44
44
44
44
44
45
45
44
44
43
43
43
43
43
43
43
44
44
44
45
47
47
47
49
49
57
74
80
81
81
80
82
83
83
83
85
85
85
83
83
83
83
82
82
82
82
82
80
80
80
80
80
80
79
78
78
78
78
78
78
77
77
78
79
79
79
78
78
79
79
79
79
79
79
78
78
78
77
77
77
77
77
77
77
77
77
77
77
77
77
76
76
75
72
70
70
70
70
70
70
70
70
70
74
74
75
75
75
75
75
75
72
72
73
72
71
71
72
72
72
74
72
72
72
73
73
73
73
73
72
72
72
71
70
70
68
69
69
69
69
69
68
68
67
67
67
66
66
65
67
66
65
65
63
63
63
63
63
63
63
63
58
58
58
58
50
50
50
50
50
49
47
47
47
47
47
45
40
40
41
41
39
39
39
39
39
39
37
37
36
35
35
35
35
35
35
37
37
38
38
38
37
37
37
38
38
38
38
38
37
37
37
35
35
30
30
27
27
27
27
27
27
27
27
27
27
27
27
27
27
27
27
27
27
27
27
27
27
27
27
29
29
29
29
29
29
28
28
29
29
27
27
27
28
27
27
27
27
27
27
27
27
27
27
27
25
25
25
25
25
25
25
25
25
28
28
30
30
30
30
30
30
30
30
31
31
32
32
32
32
31
30
30
30
30
32
32
32
32
32
32
31
31
31
30
30
30
31
31
31
31
31
31
31
31
31
30
30
30
31
30
30
31
32
32
30
32
31
31
32
32
32
33
33
34
34
34
34
33
33
33
33
33
33
35
35
37
38
39
39
39
39
39
39
39
39
39
39
38
38
37
37
37
37
37
37
37
37
37
35
35
34
34
34
34
34
34
33
33
33
33
34
34
34
34
34
34
33
34
34
34
34
34
33
33
33
33
34
35
35
35
35
35
35
35
35
35
35
35
35
35
35
35
35
37
37
37
37
39
40
40
40
40
40
40
38
39
39
39
40
40
42
45
45
47
47
47
50
55
57
58
58
58
57
57
57
56
56
56
56
57
57
57
55
55
55
55
55
55
54
56
57
62
65
65
69
68
70
73
73
73
73
73
75
75
75
76
75
75
74
74
74
75
74
74
74
72
71
71
71
71
71
71
72
72
73
73
75
75
75
75
75
75
75
75
76
77
75
75
77
77
78
79
78
78
78
78
78
78
78
78
78
78
79
79
79
78
78
76
75
75
75
75
75
75
75
75
75
75
75
75
75
76
77
77
77
77
77
77
77
77
76
76
76
76
76
75
75
74
72
72
72
72
71
71
70
70
70
70
70
69
69
69
68
68
68
67
67
67
67
67
69
69
67
68
68
69
69
67
67
67
65
65
65
64
64
65
66
67
68
68
70
71
69
60
60
59
59
58
58
56
56
55
55
52
51
51
50
50
50
48
48
47
47
47
47
47
47
48
48
48
48
49
49
47
46
46
46
47
46
47
47
47
50
48
48
48
47
47
47
47
47
47
46
46
46
47
47
47
47
47
47
46
45
45
45
45
45
45
42
42
42
42
42
42
42
42
42
42
42
40
40
40
39
39
39
40
41
42
42
44
45
45
53
53
55
55
55
59
61
62
74
77
80
80
78
78
79
81
82
82
82
82
81
81
79
79
79
79
79
79
77
77
77
77
75
75
75
75
75
75
75
75
76
76
76
76
75
75
75
75
75
75
75
75
75
74
73
72
72
72
72
72
71
71
71
70
68
68
68
68
68
70
70
70
71
71
71
71
71
71
70
70
70
70
70
70
70
70
69
69
69
69
69
68
68
67
66
66
66
66
66
66
66
66
65
65
65
64
64
64
64
64
64
64
64
63
62
62
62
62
62
62
61
60
60
60
60
60
59
59
59
59
59
58
57
56
56
55
55
53
53
47
47
47
47
45
44
43
43
42
41
39
38
38
38
37
37
36
32
32
32
31
31
31
30
30
29
29
29
28
26
25
25
25
25
25
25
24
24
24
24
22
22
22
22
22
22
22
21
20
20
17
17
16
15
14
12
12
12
11
11
10
10
10
10
10
8
8
8
8
8
8
8
8
8
9
8
8
8
7
7
10
10
10
10
10
10
10
10
10
9
9
8
7
7
7
7
7
7
7
7
8
9
9
9
9
9
10
10
10
10
10
10
10
10
10
10
10
10
10
10
10
10
10
10
10
10
10
10
10
10
10
10
10
10
10
10
10
10
10
10
10
10
10
10
10
10
10
10
10
10
10
10
10
10
10
10
10
10
10
10
10
10
10
10
10
10
10
10
10
10
10
10
10
10
10
10
10
10
10
10
10
10
10
10
10
10
10
10
10
10
10
10
10
10
10
10
10
10
10
10
10
10
10
10
10
10
10
10
10
10
10
10
10
10
10
10
9
9
9
8
8
8
7
7
7
7
7
7
7
7
7
7
7
7
7
7
7
7
6
6
6
6
6
6
6
6
5
5
5
5
5
5
5
5
5
5
5
5
5
5
5
5
5
5
5
5
5
5
5
4
4
4
3
3
3
3
3
3
3
3
2
2
2
2
1
1
1
1
1
2
2
2
2
2
2
2
2
2
2
2
1
1
1
1
1
2
2
2
2
2
2
2
2
2
2
2
2
2
2
2
2
2
2
2
2
2
2
2
2
2
2
2
2
2
2
2
2
2
2
2
3
3
3
3
3
3
3
3
3
3
3
3
3
3
3
3
3
3
3
3
3
3
3
3
3
3
3
3
3
3
3
3
3
3
3
3
3
3
4
4
4
4
4
4
4
4
4
4
4
4
4
4
4
4
4
4
4
4
4
4
4
4
4
4
4
4
5
5
5
5
5
5
5
5
5
5
5
5
5
5
6
6
6
7
8
8
8
8
12
12
12
12
12
17
17
18
18
18
18
18
18
18
20
20
20
19
19
19
19
19
19
19
18
17
17
17
17
17
17
17
17
17
17
17
17
17
18
17
17
17
17
17
17
17
17
17
17
17
17
17
17
17
17
17
17
17
17
17
17
17
17
17
17
17
17
17
17
18
18
18
18
18
18
18
18
18
18
18
18
18
18
18
18
18
18
18
18
18
18
18
18
18
18
18
18
18
18
18
18
18
18
18
18
18
18
18
18
18
18
17
17
17
17
17
17
17
17
17
17
17
17
17
17
17
17
17
17
17
17
16
16
16
16
16
16
16
16
16
16
16
16
16
16
15
15
15
15
15
15
15
14
13
13
12
12
12
9
7
7
6
5
4
4
4
4
4
4
4
4
4
4
4
4
4
4
4
4
4
4
4
4
4
4
4
3
3
3
3
3
3
3
3
3
2
2
2
2
2
2
2
2
2
2
2
2
2
2
2
2
2
2
2
2
2
2
2
2
2
2
2
2
2
2
2
2
2
2
2
2
2
2
2
2
2
2
2
2
2
2
2
2
2
1
0
0
0
0
0
0
0
0
0
0
0
0
0
0
0
0
0
0
0
0
0
0
0
0
0
0
0
0
0
0
0
0
0
0
0
0
0
0
0
0
0
0
0
0
0
0
0
0
0
0
0
0
0
0
0
0
0
0
0
0
0
0
0
0
0
0
0
0
0
0
0
0
0
0
0
0
0
0
0
0
0
0
0
0
0
0
0
0
0
0
0
0
0
0
0
0
0
0
0
0
0
0
0
0
0
0
0
0
0
0
0
0
0
0
0
0
0
0
0
0
0
0
0
0
0
0
0
0
0
0
0
0
0
0
0
0
0
0
0
0
0
0
0
0
0
0
0
0
0
0
0
0
0
0
0
0
0
0
0
0
0
0
0
0
0
0
0
0
0
0
0
0
0
0
0
0
0
0
0
0
0
0
0
0
0
0
0
0
0
0
0
0
0
0
0
0
0
0
0
0
0
0
0
0
0
0
0
0
0
0
0
0
0
0
0
0
0
0
0
0
0
0
0
0
0
0
0
0
0
0
0
0
0
0
0
0
0
0
0
0
0
0
0
0
0
0
0
0
0
0
0
0
0
0
0
0
0
0
0
0
0
0
0
0
0
0
0
0
0
0
0
0
0
0
0
0
0
0
0
0
0
0
0
0
0
0
0
0
0
0
0
0
0
0
0
0
0
0
0
0
0
0
0
0
0
0
0
0
0
0
0
0
0
0
0
0
0
0
0
0
0
0
0
0
0
0
0
0
0
0
0
0
0
0
0
0
0
0
0
0
0
0
0
0
0
0
0
0
0
0
0
0
0
0
0
0
0
0
0
0
0
0
0
0
0
0
0
0
0
0
0
0
0
0
0
0
0
0
0
0
0
0
0
0
0
0
0
0
0
0
0
0
0
0
0
0
0
0
0
0
0
0
0
0
0
0
0
0
0
0
0
0
0
0
0
0
0
0
0
0
0
0
0
0
1
1
1
1
1
1
1
1
1
1
1
1
1
1
1
1
1
1
0
0
0
0
0
0
0
0
0
0
0
0
0
0
0
0
0
0
0
0
0
0
0
0
0
0
0
0
0
0
0
0
0
0
0
0
0
0
0
0
0
0
0
0
0
0
0
0
0
0
0
0
0
0
0
0
0
0
0
0
0
0
0
0
0
0
0
0
0
0
0
0
0
0
0
0
0
0
0
0
0
0
0
0
0
0
0
0
0
0
0
0
0
0
0
0
0
0
0
0
0
0
0
0
0
0
0
0
0
0
0
0
0
0
0
0
0
0
0
0
0
0
0
0
0
0
0
0
0
0
0
0
0
0
0
0
0
0
0
0
0
0
0
0
0
0
0
0
0
0
0
0
0
0
0
0
0
0
0
0
0
0
0
0
0
0
0
0
0
0
0
0
0
0
0
0
0
0
0
0
0
0
0
0
0
0
0
0
0
0
0
0
0
0
0
0
0
0
0
0
0
0
0
0
0
0
0
0
0
0
0
0
0
0
0
0
0
0
0
0
0
0
0
0
0
0
0
0
0
0
0
0
0
0
0
0
0
0
0
0
0
0
0
0
0
0
0
0
0
0
0
0
0
0
0
0
0
0
0
0
0
0
0
0
0
0
0
0
0
0
0
0
0
0
0
0
0
0
0
0
0
0
0
0
0
0
0
0
0
0
0
0
0
0
0
0
0
0
0
0
0
0
0
0
0
0
0
0
0
0
0
0
0
0
0
0
0
0
0
0
0
0
0
0
0
0
0
0
0
0
0
0
0
0
0
0
0
0
0
0
0
0
0
0
0
0
0
0
0
0
0
0
0
0
0
0
0
0
0
0
0
0
0
0
0
0
0
0
0
0
0
0
0
0
0
0
0
0
0
0
0
0
0
0
0
0
0
0
0
0
0
0
0
0
0
0
0
0
0
0
0
0
0
0
0
0
0
0
0
0
0
0
0
0
0
0
0
0
0
0
0
0
0
0
0
0
0
0
0
0
0
0
0
0
0
0
0
0
0
0
0
0
0
0
0
0
0
0
0
0
0
0
0
0
0
0
0
0
0
0
0
0
0
0
0
0
0
0
0
0
0
0
0
0
0
0
0
0
0
0
0
0
0
0
0
0
0
0
0
0
0
0
0
0
0
0
0
0
0
0
0
0
0
0
0
0
0
0
0
0
0
0
0
0
0
0
0
0
0
0
0
0
0
0
0
0
0
0
0
0
0
0
0
0
0
0
0
0
0
0
0
0
0
0
0
0
0
0
0
0
0
0
0
0
0
0
0
0
0
0
0
0
0
0
0
0
0
0
0
0
0
0
0
0
0
0
0
0
0
0
0
0
0
0
0
0
0
0
0
0
0
0
0
0
0
0
0
0
0
0
0
0
0
0
0
0
0
0
0
0
0
0
0
0
0
0
0
0
0
0
0
0
0
0
0
0
0
0
0
0
0
0
0
0
0
0
0
0
0
0
0
0
0
0
0
0
0
0
0
0
0
0
0
0
0
0
0
0
0
0
0
0
0
0
0
0
0
0
0
0
0
0
0
0
0
0
0
0
0
0
0
0
0
0
0
0
0
0
0
0
0
0
0
0
0
0
0
0
0
0
0
0
0
0
0
0
0
0
0
0
0
0
0
0
0
0
0
0
0
0
0
0
0
0
0
0
0
0
0
0
0
0
0
0
0
0
0
0
0
0
0
0
0
0
0
0
0
0
0
0
0
0
0
0
0
0
0
0
0
0
0
0
0
0
0
0
0
0
0
0
0
0
0
0
0
0
0
0
0
0
0
0
0
0
0
0
0
0
0
0
0
0
0
0
0
0
0
0
0
0
0
0
0
0
0
0
0
0
0
0
0
0
0
0
0
0
0
0
0
0
0
0
0
0
0
0
0
0
0
0
0
1
1
1
1
1
2
2
2
2
2
2
2
2
2
2
2
2
2
2
2
2
2
2
2
2
2
2
2
2
2
2
2
2
2
2
2
2
2
2
2
2
2
2
2
2
2
2
2
2
2
2
2
2
2
2
2
2
2
2
2
2
2
2
2
2
2
2
2
2
2
2
2
2
2
2
2
2
2
2
2
2
2
2
2
2
2
3
4
4
4
4
4
4
4
4
4
4
4
4
4
4
4
4
4
4
4
4
4
4
4
4
4
4
4
4
4
4
4
4
4
4
4
4
4
4
4
4
4
4
4
4
4
4
2
2
2
2
2
2
2
2
2
2
2
2
2
2
2
2
2
2
2
2
2
2
2
2
2
2
2
2
2
2
2
2
2
2
2
2
2
2
2
2
2
2
2
2
2
2
2
2
2
2
2
2
2
2
2
2
2
2
2
2
2
2
2
2
2
2
2
2
2
2
2
2
2
2
2
2
2
2
2
2
2
2
2
2
2
2
2
2
2
2
2
2
2
2
2
2
2
2
2
2
2
2
2
2
2
2
2
2
2
2
2
2
2
2
2
2
2
2
2
2
2
2
2
2
2
2
2
2
2
2
2
2
2
2
2
2
2
3
2
2
2
2
2
2
2
2
2
2
2
2
2
2
2
2
2
2
2
2
2
2
2
2
2
2
2
2
2
2
2
2
2
2
2
2
1
1
1
1
1
1
1
1
1
1
1
1
1
2
2
2
2
2
2
2
2
2
2
2
2
2
2
2
2
2
2
2
2
2
2
2
2
2
2
2
2
1
1
1
1
1
1
1
1
1
1
1
1
1
1
1
1
1
1
1
1
1
1
1
1
2
2
2
2
2
2
2
2
2
2
2
2
2
2
2
2
2
2
2
2
2
2
2
2
2
2
2
2
2
2
2
2
2
2
2
2
2
2
2
2
2
2
2
2
2
2
2
2
2
2
2
3
4
4
5
5
5
5
5
5
5
5
5
5
5
5
5
5
5
6
6
6
6
6
6
6
6
6
6
5
5
5
5
5
5
5
6
6
6
6
6
5
5
5
5
5
5
5
5
5
5
5
5
5
5
5
5
5
5
6
6
6
6
6
6
6
6
6
6
6
6
6
6
6
6
6
6
6
6
6
6
6
6
6
6
6
6
6
6
6
6
6
6
6
6
6
6
6
6
6
6
6
6
6
6
6
6
6
6
6
6
6
6
6
6
6
6
6
6
6
5
5
5
5
5
5
5
5
5
5
5
5
5
5
5
5
5
5
5
5
5
5
5
5
5
5
5
5
5
5
5
6
6
6
6
6
6
6
6
6
6
6
6
6
6
6
6
6
6
5
5
5
5
5
4
3
2
2
2
2
2
2
2
2
2
2
2
2
2
2
2
2
2
2
2
2
2
2
2
2
2
3
3
3
4
4
4
4
3
3
3
3
3
3
3
3
3
3
3
3
3
3
3
3
3
3
3
3
3
3
3
3
3
3
3
3
3
3
3
3
3
3
3
3
3
3
3
3
3
3
3
2
2
2
2
2
2
2
2
2
2
2
2
2
2
2
2
2
2
2
2
2
2
2
2
2
2
2
2
2
2
2
2
2
2
2
2
2
2
2
2
2
2
2
2
2
2
2
2
2
2
2
2
2
2
2
2
2
2
2
2
2
2
2
2
2
2
2
2
2
1
1
1
1
1
1
1
1
1
1
1
1
1
1
1
1
1
1
1
1
1
1
1
1
1
1
1
1
1
1
1
1
1
1
1
1
1
1
1
1
1
1
1
1
1
1
1
1
1
1
1
1
1
1
1
1
1
1
0
0
0
0
0
0
0
0
0
0
0
0
0
0
0
0
0
0
0
0
0
0
0
0
0
0
0
0
0
0
0
0
0
0
0
0
0
0
0
0
0
0
0
0
0
0
0
0
0
0
0
0
0
0
0
0
0
0
0
0
0
0
0
0
0
0
0
0
0
0
0
0
0
0
0
0
0
0
0
0
0
0
0
0
0
0
0
0
0
0
0
0
0
0
0
0
0
0
0
0
0
0
0
0
0
0
0
0
0
0
0
0
0
0
0
0
0
0
0
0
0
0
0
0
0
0
0
0
0
0
0
0
0
0
0
0
0
0
0
0
0
0
0
0
0
0
0
0
0
0
0
0
0
0
0
0
0
0
0
0
0
0
0
0
0
0
0
0
0
0
0
0
0
0
0
0
0
0
0
0
0
0
0
0
0
0
0
0
0
0
0
0
0
0
0
0
0
0
0
0
0
0
0
0
0
0
0
0
0
0
0
0
0
0
0
0
0
0
0
0
0
0
0
0
0
0
0
0
0
0
0
0
0
0
0
0
0
0
0
0
0
0
0
0
0
0
0
0
0
0
0
0
0
0
0
0
0
0
0
0
0
0
0
0
0
0
0
0
0
0
0
0
0
0
0
0
0
0
0
0
0
0
0
0
0
0
0
0
0
0
0
0
0
0
0
0
0
0
0
0
0
0
0
0
0
0
0
0
0
0
0
0
0
0
0
0
0
0
0
0
0
0
0
0
0
0
0
0
1
1
1
1
1
2
2
2
2
2
2
2
2
2
2
2
2
2
2
2
2
2
2
2
2
2
2
3
3
3
3
3
3
3
3
3
3
3
3
3
3
3
3
3
3
3
3
3
3
3
3
3
3
3
3
3
3
3
3
3
3
3
3
3
3
3
4
4
4
4
4
4
4
4
4
3
3
3
3
3
3
3
3
3
3
3
3
3
3
3
3
3
3
3
3
3
3
3
3
3
3
3
3
3
3
3
3
3
3
3
3
3
3
3
3
3
3
3
3
3
3
3
3
3
3
3
3
3
3
3
3
3
3
2
2
2
2
2
2
2
2
2
2
2
2
2
2
2
2
2
2
2
2
2
2
2
2
2
2
2
2
2
2
2
2
2
2
2
2
2
2
2
2
2
2
2
2
2
2
2
2
2
2
2
2
2
2
2
2
2
2
2
2
2
2
2
2
2
2
2
2
2
2
2
2
2
2
2
2
2
2
2
2
2
2
2
2
2
2
2
2
2
2
2
2
2
2
2
2
2
2
2
2
2
2
2
2
2
2
2
2
2
2
1
1
1
1
1
1
1
1
1
1
1
1
1
1
1
1
1
1
1
1
0
0
0
0
0
0
0
0
0
0
0
0
0
0
0
0
0
0
0
0
0
0
0
0
0
0
0
0
0
0
0
0
0
0
0
0
0
0
0
0
0
0
0
0
0
0
0
0
0
0
0
0
0
0
0
0
0
0
0
0
0
0
0
0
0
0
0
0
0
0
0
0
0
0
0
0
0
0
0
0
0
0
0
0
0
0
0
0
0
0
0
0
0
0
0
0
0
0
0
0
0
0
0
0
0
0
0
0
0
0
0
0
0
0
0
0
0
0
0
0
0
0
0
0
0
0
0
0
0
0
0
0
0
0
0
0
0
0
0
0
0
0
0
0
0
0
0
0
0
0
0
0
0
0
0
0
0
0
0
0
0
0
0
0
0
0
0
0
0
0
0
0
0
0
0
0
0
0
0
0
0
0
0
0
0
0
0
0
0
0
0
0
0
0
0
0
0
0
0
0
0
0
0
0
0
0
0
0
0
0
0
0
0
0
0
0
0
0
0
0
0
0
0
0
0
0
0
0
0
0
0
0
0
0
0
0
0
0
0
0
0
0
0
0
0
0
0
0
0
0
0
0
0
0
0
0
0
0
0
0
0
0
0
0
0
0
0
0
0
0
0
0
0
0
0
0
0
0
0
0
0
0
0
0
0
0
0
0
0
0
0
0
0
0
0
0
0
0
0
0
0
0
0
0
0
0
0
0
0
0
0
0
0
0
0
0
0
0
0
0
0
0
0
0
0
0
0
0
0
0
0
0
0
0
0
0
0
0
0
0
0
0
0
0
0
0
0
0
0
0
0
0
0
0
0
0
0
0
0
0
0
0
0
0
0
0
0
0
0
0
0
0
0
0
0
0
0
0
0
0
0
0
0
0
0
0
0
0
0
0
0
0
0
0
0
0
0
0
0
0
0
0
0
0
0
0
0
0
0
0
0
0
0
0
0
0
0
0
0
0
0
0
0
0
0
0
0
0
0
0
0
0
0
0
0
0
0
0
0
0
0
0
0
0
0
0
0
0
0
0
0
0
0
0
0
0
0
0
0
0
0
0
0
0
0
0
0
0
0
0
0
0
0
0
0
0
0
0
0
0
0
0
0
0
0
0
0
0
0
0
0
0
0
0
0
0
0
0
0
0
0
0
0
0
0
0
0
0
0
0
0
0
0
0
0
0
0
0
0
0
0
0
0
0
0
0
0
0
0
0
0
0
0
0
0
0
0
0
0
0
0
0
0
0
0
0
0
0
0
0
0
0
0
0
0
0
0
0
0
0
0
0
0
0
0
0
0
0
0
0
0
0
0
0
0
0
0
0
0
0
0
0
0
0
0
0
0
0
0
0
0
0
0
0
0
0
0
0
0
0
0
0
0
0
0
0
0
0
0
0
0
0
0
0
0
0
0
0
0
0
0
0
0
0
0
0
0
0
0
0
0
0
0
0
0
0
0
0
0
0
0
0
0
0
0
0
0
0
0
0
0
0
0
0
0
0
0
0
0
0
0
0
0
0
0
0
0
0
0
0
0
0
0
0
0
0
0
0
0
0
0
0
0
0
0
0
0
0
0
0
0
0
0
0
0
0
0
0
0
0
0
0
0
0
0
0
0
0
0
0
0
0
0
0
0
0
0
0
0
0
0
0
0
0
0
0
0
0
0
0
0
0
0
0
0
0
0
0
0
0
0
0
0
0
0
0
0
0
0
0
0
0
0
0
0
0
0
0
0
0
0
0
0
0
0
0
0
0
0
0
0
0
0
0
0
0
0
0
0
0
0
0
0
0
0
0
0
0
0
0
0
0
0
0
0
0
0
0
0
0
0
0
0
0
0
0
0
0
0
0
0
0
0
0
0
0
0
0
0
1
1
1
1
1
1
1
1
1
1
1
1
1
1
1
1
1
1
1
1
1
1
1
1
1
1
1
1
1
1
1
1
1
1
1
1
1
1
1
1
1
1
1
1
1
1
1
1
1
1
1
1
1
1
1
1
1
1
1
1
1
1
1
1
1
1
1
1
1
1
2
2
2
2
2
2
2
2
2
2
2
2
2
2
2
2
2
2
2
2
2
2
2
2
2
2
2
2
2
2
2
2
2
2
2
2
2
2
2
2
2
2
2
2
2
2
2
2
2
2
2
1
1
1
1
1
1
1
1
1
1
1
1
1
1
1
1
1
1
1
1
1
1
1
1
1
1
1
1
1
1
1
1
1
1
1
1
1
1
0
0
0
0
0
0
0
0
0
0
0
0
0
1
1
1
1
1
1
1
1
1
1
1
1
1
1
1
1
1
1
1
1
1
1
1
1
1
1
1
1
1
2
2
2
2
2
2
2
2
2
2
2
2
2
2
2
2
2
2
2
2
2
2
2
2
2
2
2
2
2
2
2
2
2
2
2
2
2
2
2
2
2
2
2
2
2
2
2
2
2
2
2
2
2
2
2
2
2
2
2
2
2
2
2
2
2
2
2
2
2
2
2
2
2
2
2
2
2
2
2
2
2
2
2
2
2
2
2
2
2
2
2
2
2
2
2
2
2
2
2
2
2
2
2
2
2
2
2
2
2
2
2
2
2
2
2
2
2
2
2
2
2
2
2
2
2
2
2
2
2
2
2
2
2
2
2
2
2
2
2
2
2
2
2
2
2
2
2
2
2
2
2
2
2
2
2
2
1
1
1
1
1
1
1
1
1
1
1
1
1
1
0
0
0
0
0
0
0
0
0
0
0
0
0
0
0
0
0
0
0
0
0
0
0
0
0
0
0
0
0
0
0
0
0
0
0
0
0
0
0
0
0
0
0
0
0
0
0
0
0
0
0
0
0
0
0
0
0
0
0
0
0
0
0
0
0
0
0
0
0
0
0
0
0
0
0
0
0
0
0
0
0
0
0
0
0
0
0
0
0
0
0
0
0
0
0
0
0
0
0
0
0
0
0
0
0
0
0
0
0
0
0
0
0
0
0
0
0
0
0
0
0
0
0
0
0
0
0
0
0
0
0
0
0
0
0
0
0
0
0
0
0
0
0
0
0
0
0
0
0
0
0
0
0
0
0
0
0
0
0
0
0
0
0
0
0
0
0
0
0
0
0
0
0
0
0
0
0
0
0
0
0
0
0
0
0
0
0
0
0
0
0
0
0
0
0
0
0
0
0
0
0
0
0
0
0
0
0
0
0
0
0
0
0
0
0
0
0
0
0
0
0
0
0
0
0
0
0
0
0
0
0
0
0
0
0
0
0
0
0
0
0
0
0
0
0
0
0
0
0
0
0
0
0
0
0
0
0
0
0
0
0
0
0
0
0
0
0
0
0
0
0
0
0
0
0
0
0
0
0
0
0
0
0
0
0
0
0
0
0
0
0
0
0
0
0
0
0
0
0
0
0
0
0
0
0
0
0
0
0
0
0
0
0
0
0
0
0
0
0
0
0
0
0
0
0
0
0
0
0
0
0
0
0
0
0
0
0
0
0
0
0
0
0
0
0
0
0
0
0
0
0
0
0
0
0
0
0
0
0
0
0
0
0
0
0
0
0
0
0
0
0
0
0
0
0
0
0
0
0
0
0
0
0
0
0
0
0
0
0
0
0
0
0
0
0
0
0
0
0
0
0
0
0
0
0
0
0
0
0
0
0
0
0
0
0
0
0
0
0
0
0
0
0
0
0
0
0
0
0
0
0
0
0
0
0
0
0
0
0
0
0
0
0
0
0
0
0
0
0
0
0
0
0
0
0
0
0
0
0
0
0
0
0
0
0
0
0
0
0
0
0
0
0
0
0
0
0
0
0
0
0
0
0
0
0
0
0
0
0
0
0
0
0
0
0
0
0
0
0
0
0
0
0
0
0
0
0
0
0
0
0
0
0
0
0
0
0
0
0
0
0
0
0
0
0
0
0
0
0
0
0
0
0
0
0
0
0
0
0
0
0
0
0
0
0
0
0
0
0
0
0
0
0
0
0
0
0
0
0
0
0
0
0
0
0
0
0
0
0
0
0
0
0
0
0
0
0
0
0
0
0
0
0
0
0
0
0
0
0
0
0
0
0
0
0
0
0
0
0
0
0
0
0
0
0
0
0
0
0
0
0
0
0
0
0
0
0
0
0
0
0
0
0
0
0
0
0
0
0
0
0
0
0
0
0
0
0
0
0
0
0
0
0
0
0
0
0
0
0
0
0
0
0
0
0
0
0
0
0
0
0
0
0
0
0
0
0
0
0
0
0
0
0
0
0
0
0
0
0
0
0
0
0
0
0
0
0
0
0
0
0
0
0
0
0
0
0
0
0
0
0
0
0
0
0
0
0
0
0
0
0
0
0
0
0
0
0
0
0
0
0
0
0
0
0
0
0
0
0
0
0
0
0
0
0
0
0
0
0
0
0
0
0
0
0
0
0
0
0
0
0
0
0
0
0
0
0
0
0
0
0
0
0
0
0
0
0
0
0
0
0
0
0
0
0
0
0
0
0
0
0
0
0
0
0
0
0
0
0
0
0
0
0
0
0
0
0
0
0
0
0
0
0
0
0
0
0
0
0
0
0
0
0
0
0
0
0
0
0
0
0
0
0
0
0
0
0
0
0
0
0
0
0
0
0
0
0
0
0
0
0
0
0
0
0
0
0
0
0
0
0
0
0
0
0
0
0
0
0
0
0
0
0
0
0
0
0
0
0
0
0
0
0
0
0
0
0
0
0
0
0
0
0
0
0
0
0
0
0
0
0
0
0
0
0
0
0
0
1
1
1
1
1
1
1
1
1
1
1
1
1
1
1
1
1
1
1
1
1
1
1
1
1
1
1
1
1
1
1
1
1
1
1
1
1
1
1
1
1
1
1
1
1
1
1
1
1
1
1
1
1
1
1
1
1
1
1
1
1
1
1
1
1
1
1
1
1
1
1
4
4
4
5
5
5
5
5
5
5
5
5
5
5
5
5
5
5
5
5
5
5
5
5
5
5
5
5
5
5
5
5
5
6
6
7
7
7
8
9
9
10
10
10
10
10
10
10
10
10
10
10
10
10
10
10
10
10
10
10
10
10
10
10
10
10
10
10
10
10
10
10
10
10
10
10
10
10
10
10
10
11
11
11
11
11
11
11
11
11
11
11
11
11
11
11
11
11
11
11
11
11
11
11
11
12
12
12
12
12
12
13
13
13
13
13
13
13
13
13
12
12
12
12
12
12
13
13
13
13
12
12
12
12
13
13
13
15
15
14
14
14
14
14
14
14
14
14
14
14
14
13
13
14
14
14
14
14
14
14
14
13
12
11
11
11
11
11
11
11
10
10
10
10
10
10
10
10
10
10
10
10
10
10
10
10
10
10
10
10
9
9
9
9
9
9
9
9
9
8
8
8
8
8
8
8
7
7
7
7
7
7
7
7
7
7
7
7
7
7
7
7
7
7
7
7
7
6
6
6
6
6
6
6
6
6
6
6
6
6
6
6
5
5
5
5
5
5
5
5
5
5
5
5
5
5
5
5
5
5
5
5
5
5
5
5
5
5
5
5
5
5
5
4
4
4
4
4
2
1
1
0
0
0
0
0
0
0
0
0
0
0
0
0
0
0
0
0
0
0
0
0
0
0
0
0
0
0
0
0
0
0
0
0
0
0
0
0
0
0
0
0
0
0
0
0
0
0
0
0
0
0
0
0
0
0
0
0
0
0
0
0
0
0
0
0
0
0
0
0
0
0
0
0
0
0
0
0
0
0
0
0
0
0
0
0
0
0
0
0
0
0
0
0
0
0
0
0
0
0
0
0
0
0
0
0
0
0
0
0
0
0
0
0
0
0
0
0
0
0
0
0
0
0
0
0
0
0
0
0
0
0
0
0
0
0
0
0
0
0
0
0
0
0
0
0
0
0
0
0
0
0
0
0
0
0
0
0
0
0
0
0
0
0
0
0
0
0
0
0
0
0
0
0
0
0
0
0
0
0
0
0
0
0
0
0
0
0
0
0
0
0
0
0
0
0
0
0
0
0
0
0
0
0
0
0
0
0
0
0
0
0
0
0
0
0
0
0
0
0
0
0
0
0
0
0
0
0
0
0
0
0
0
0
0
0
0
0
0
0
0
0
0
0
0
0
0
0
0
0
0
0
0
0
0
0
0
0
0
0
0
0
0
0
0
0
0
0
0
0
0
0
0
0
0
0
0
0
0
0
0
0
0
0
0
0
0
0
0
0
0
0
0
0
0
0
0
0
0
0
0
0
0
0
0
0
0
0
0
0
0
0
0
0
0
0
0
0
0
0
0
0
0
0
0
0
0
0
0
0
0
0
0
0
0
0
0
0
0
0
0
0
0
0
0
0
0
0
0
0
0
0
0
0
0
0
0
0
0
0
0
0
0
0
0
0
0
0
0
0
0
0
0
0
0
0
0
0
0
0
0
0
0
0
0
0
0
0
0
0
0
0
0
0
0
0
0
0
0
0
0
0
0
0
0
0
0
0
0
0
0
0
0
0
0
0
0
0
0
0
0
0
0
0
0
0
0
0
0
0
0
0
0
0
0
0
0
0
0
0
0
0
0
0
0
0
0
0
0
0
0
0
0
0
0
0
0
0
0
0
0
0
0
0
0
0
0
0
0
0
0
0
0
0
0
0
0
0
0
0
0
0
0
0
0
0
0
0
0
0
0
0
0
0
0
0
0
0
0
0
0
0
0
0
0
0
0
0
0
0
0
0
0
0
0
0
0
0
0
0
0
0
0
0
0
0
0
0
0
0
0
0
0
0
0
0
0
0
0
0
0
0
0
0
0
0
0
1
1
1
1
1
1
1
1
1
1
1
1
1
1
1
1
1
1
1
1
1
1
1
1
1
1
1
1
1
1
1
0
0
0
0
0
0
0
0
0
0
0
0
0
0
0
0
0
0
0
0
0
0
0
0
0
0
0
0
0
0
0
0
0
0
0
0
0
0
0
0
0
0
0
0
0
0
0
0
0
0
0
0
0
0
0
0
0
0
0
0
0
0
0
0
0
0
0
0
0
0
0
0
0
0
0
0
0
0
0
0
0
0
0
0
0
0
0
0
0
0
0
0
0
0
0
0
0
0
0
0
0
0
0
0
0
0
0
0
0
0
0
0
0
0
0
0
0
0
0
0
0
0
0
0
0
0
0
0
0
0
0
0
0
0
0
0
0
0
0
0
0
0
0
0
0
0
0
0
0
0
0
0
0
0
0
0
0
0
0
0
0
0
0
0
0
0
0
0
0
0
0
0
0
0
0
0
0
0
0
0
0
0
0
0
0
0
0
0
0
0
0
0
0
0
0
0
0
0
0
0
0
0
0
1
1
1
1
1
1
1
1
1
1
1
1
1
1
1
1
1
1
1
1
1
1
1
1
1
1
1
1
1
1
1
1
1
1
1
1
1
1
1
1
1
1
1
1
1
1
1
1
1
1
1
1
1
1
1
1
1
1
1
1
1
1
1
1
1
1
1
1
1
1
1
1
1
1
1
1
1
1
1
1
1
1
1
1
1
1
1
1
1
1
1
1
1
1
1
1
1
1
1
1
1
1
1
1
1
1
1
1
1
1
1
1
1
1
1
1
1
1
1
1
1
1
1
1
1
0
0
0
0
0
0
0
0
0
0
0
0
0
0
0
0
0
0
0
0
0
0
0
0
0
0
0
0
0
0
0
0
0
0
0
0
0
0
0
0
0
0
0
0
0
0
0
0
0
0
0
0
0
0
0
0
0
0
0
0
0
0
0
0
0
0
0
0
0
0
0
0
0
0
0
0
0
0
0
0
0
0
0
0
0
0
0
0
0
0
0
0
0
0
0
0
0
0
0
0
0
0
0
0
0
0
0
0
0
0
0
0
0
0
0
0
0
0
0
0
0
0
0
0
0
0
0
0
0
0
0
0
0
0
0
0
0
0
0
0
0
0
0
0
0
0
0
0
0
0
0
0
0
0
0
0
0
0
0
0
0
0
0
0
0
0
0
0
0
0
0
0
0
0
0
0
0
0
0
0
0
0
0
0
0
0
0
0
0
0
0
0
0
0
0
0
0
0
0
0
0
0
0
0
0
0
0
0
0
0
0
0
0
0
0
0
0
0
0
0
0
0
0
0
0
0
0
0
0
0
0
0
0
0
0
0
0
0
0
0
0
0
0
0
0
0
0
0
0
0
0
0
0
0
0
0
0
0
0
0
0
0
0
0
0
0
0
0
0
0
0
0
0
0
0
0
0
0
0
0
0
0
0
0
0
0
0
0
0
0
0
0
0
0
0
0
0
0
0
0
0
0
0
0
0
0
0
0
0
0
0
0
0
0
0
0
0
0
0
0
0
0
0
0
0
0
0
0
0
0
0
0
0
0
0
0
0
0
0
0
0
0
0
0
0
0
0
0
0
0
0
0
0
0
0
0
0
0
0
0
0
0
0
0
0
0
0
0
0
0
0
0
0
0
0
0
0
0
0
0
0
0
0
0
0
0
0
0
0
0
0
0
0
0
0
0
0
0
0
0
0
0
0
0
0
0
0
0
0
0
0
0
0
0
0
0
0
0
0
0
0
0
0
0
0
0
0
0
0
0
0
0
0
0
0
0
0
0
0
0
0
0
0
0
0
0
0
0
0
0
0
0
0
0
0
0
0
0
0
0
0
0
0
0
0
0
0
0
0
0
0
0
0
0
0
0
0
0
0
0
0
0
0
0
0
0
0
0
0
0
0
0
0
0
0
0
0
0
0
0
0
0
0
0
0
0
0
0
0
0
0
0
0
0
0
0
0
0
0
0
0
0
0
0
0
0
0
0
0
0
0
0
0
0
0
0
0
0
0
0
0
0
0
0
0
0
0
0
0
0
0
0
0
0
0
0
0
0
0
0
0
0
0
0
0
0
0
0
0
0
0
0
0
0
0
0
0
0
0
0
0
0
0
0
0
0
0
0
0
0
0
0
0
0
0
0
0
0
0
0
0
0
0
0
0
0
0
0
0
0
0
0
0
0
0
0
0
0
0
0
0
0
0
0
0
0
0
0
0
0
0
0
0
0
0
0
0
0
0
0
0
0
0
0
0
0
0
0
0
0
0
0
0
0
0
0
0
0
0
0
0
0
0
0
0
0
0
0
0
0
0
0
0
0
0
0
0
0
0
0
0
0
0
0
0
0
0
0
0
0
0
0
0
0
0
0
0
0
0
0
0
0
0
0
0
0
1
1
1
1
1
1
1
1
1
1
1
1
1
1
1
1
1
1
1
1
1
1
1
1
1
1
1
1
1
1
1
1
1
1
1
1
1
1
1
1
1
1
1
1
1
1
1
1
1
1
1
1
1
1
1
1
1
1
1
1
1
1
1
1
1
1
1
1
1
1
1
1
1
1
1
1
1
1
1
1
1
1
1
1
1
1
1
1
1
1
1
1
1
1
1
1
1
1
1
1
0
0
0
0
0
0
0
0
0
0
0
0
0
0
0
0
0
0
0
0
0
0
0
0
0
0
0
0
0
0
0
0
0
0
0
0
0
0
0
0
0
0
0
0
0
0
0
0
0
0
0
0
0
0
0
0
0
0
0
0
0
0
0
0
0
0
0
0
0
0
0
0
0
0
0
0
0
0
0
0
0
0
0
0
0
0
0
0
0
0
0
0
0
0
0
0
0
0
0
0
0
0
0
0
0
0
0
0
0
0
0
0
0
0
0
0
0
0
0
0
0
0
0
0
0
0
0
0
0
0
0
0
0
0
0
0
0
0
0
0
0
0
0
0
0
0
0
0
0
0
0
0
0
0
0
0
0
0
0
0
0
0
0
0
0
0
0
0
0
0
0
0
0
0
0
0
0
0
0
0
0
0
0
0
0
0
0
0
0
0
0
0
0
0
0
0
0
0
0
0
0
0
0
0
0
0
0
0
0
0
0
0
0
0
0
0
0
0
0
0
0
0
0
0
0
0
0
0
0
0
0
0
0
0
0
0
0
0
0
0
0
0
0
0
0
0
0
0
0
0
0
0
0
0
0
0
0
0
0
0
0
0
0
0
0
0
0
0
0
0
0
0
0
0
0
0
0
0
0
0
0
0
0
0
0
0
0
0
0
0
0
0
0
0
0
0
0
0
0
0
0
0
0
0
0
0
0
0
0
0
0
0
0
0
0
0
0
0
0
0
0
0
0
0
0
0
0
0
0
0
0
0
0
0
0
0
0
0
0
0
0
0
0
0
0
0
0
0
0
0
0
0
0
0
0
0
0
0
0
0
0
0
0
0
0
0
0
0
0
0
0
0
0
0
0
0
0
0
0
0
0
0
0
0
0
0
0
0
0
0
0
0
0
0
0
0
0
0
0
0
0
0
0
0
0
0
0
0
0
0
0
0
0
0
0
0
0
0
0
0
0
0
0
0
0
0
0
0
0
0
0
0
0
0
0
0
0
0
0
0
0
0
0
0
0
0
0
0
0
0
0
0
0
0
0
0
0
0
0
0
0
0
0
0
0
0
0
0
0
0
0
0
0
0
0
0
0
0
0
0
0
0
0
0
0
0
0
0
0
0
0
0
0
0
0
0
0
0
0
0
0
0
0
0
0
0
0
0
0
0
0
0
0
0
0
0
0
0
0
0
0
0
0
0
0
0
0
0
0
0
0
0
0
0
0
0
0
0
0
0
0
0
0
0
0
0
0
0
0
0
0
0
0
0
0
0
0
0
0
0
0
0
0
0
0
0
0
0
0
0
0
0
0
0
0
0
0
0
0
0
0
0
0
1
1
1
1
1
1
0
0
0
0
0
0
0
0
0
0
0
1
1
1
1
1
1
1
1
2
2
2
2
2
2
2
2
2
2
2
2
2
2
2
2
2
2
2
2
2
2
2
2
2
2
2
2
2
2
2
2
2
2
2
2
2
2
2
2
2
2
2
2
2
2
2
2
2
2
2
2
2
2
2
2
2
2
2
2
2
2
2
2
2
2
2
2
2
2
2
2
2
2
2
2
2
2
2
2
2
2
2
2
2
2
2
2
2
2
2
2
2
2
2
2
2
2
2
1
1
1
1
1
1
1
1
1
1
1
1
1
1
1
1
1
1
1
1
1
1
1
1
1
1
1
1
1
1
1
1
1
1
1
1
1
1
1
1
1
1
1
1
1
1
1
1
1
1
1
1
1
1
1
1
0
0
0
0
0
0
0
0
0
0
0
0
0
0
0
0
0
0
0
0
0
0
0
0
0
0
0
0
0
0
0
0
0
0
0
0
0
0
0
0
0
0
0
0
0
0
0
0
0
0
0
0
0
0
0
0
0
0
0
0
0
0
0
0
0
0
0
0
0
0
0
0
0
0
0
0
0
0
0
0
0
0
0
0
0
0
0
0
0
0
0
0
0
0
0
0
0
0
0
0
0
0
0
0
0
0
0
0
0
0
0
0
0
0
0
0
0
0
0
0
0
0
0
0
0
0
0
0
0
0
0
0
0
0
0
0
0
0
0
0
0
0
0
0
0
0
0
0
0
0
0
0
0
0
0
0
0
0
0
0
0
0
0
0
0
0
0
0
0
0
0
0
0
0
0
0
0
0
0
0
0
0
0
0
0
0
0
0
0
0
0
0
0
0
0
0
0
0
0
0
0
0
0
0
0
0
0
0
0
0
0
0
0
0
0
0
0
0
0
0
0
0
0
0
0
0
0
0
0
0
0
0
0
0
0
0
0
0
0
0
0
0
0
0
0
0
0
0
0
0
0
0
0
0
0
0
0
0
0
0
0
0
0
0
0
0
0
0
0
0
0
0
0
0
0
0
0
0
0
0
0
0
0
0
0
0
0
0
0
0
0
0
0
0
0
0
0
0
0
0
0
0
0
0
0
0
0
0
0
0
0
0
0
0
0
0
0
0
0
0
0
0
0
0
0
0
0
0
0
0
0
0
0
0
0
0
0
0
0
0
0
0
0
0
0
0
0
0
0
0
0
0
0
0
0
0
0
0
0
0
0
0
0
0
0
0
0
0
0
0
0
0
0
0
0
0
0
0
0
0
0
0
0
0
0
0
0
0
0
0
0
0
0
0
0
0
0
0
0
0
0
0
0
0
0
0
0
0
0
0
0
0
0
0
0
0
0
0
0
0
0
0
0
0
0
0
0
0
0
0
0
0
0
0
0
0
0
0
0
0
0
0
0
0
0
0
0
0
0
0
0
0
0
0
0
0
0
0
0
0
0
0
0
0
0
0
0
0
0
0
0
0
0
0
0
0
0
0
0
0
0
0
0
0
0
0
0
0
0
0
0
0
0
0
0
0
0
0
0
0
0
0
0
0
0
0
0
0
0
0
0
0
0
0
0
0
0
0
0
0
0
0
0
0
0
0
0
0
0
0
0
0
0
0
0
0
0
0
0
0
0
0
0
0
0
0
0
0
0
0
0
0
0
0
0
0
0
0
0
0
0
0
0
0
0
0
0
0
0
0
0
0
0
0
0
0
0
0
0
0
0
0
0
0
0
0
0
0
0
0
0
0
0
0
0
0
0
0
0
0
0
0
0
0
0
0
0
0
0
0
0
0
0
0
0
0
0
0
0
0
0
0
0
0
0
0
0
0
0
0
0
0
0
0
0
0
0
0
0
0
0
0
0
0
0
0
0
0
0
0
0
0
0
0
0
0
0
0
0
0
0
0
0
0
0
0
0
0
0
0
0
0
0
0
0
0
0
0
0
0
0
0
0
0
0
0
0
0
0
0
0
0
0
0
0
0
0
0
0
0
0
0
0
0
0
0
0
0
0
0
0
0
0
0
0
0
0
0
0
0
0
0
0
0
0
0
0
0
0
0
0
0
0
0
0
0
0
0
0
0
0
0
0
0
0
0
0
0
0
0
0
0
0
0
0
0
0
0
0
0
0
0
0
0
0
0
0
0
0
0
0
0
0
0
0
0
0
0
0
0
0
0
0
0
0
0
0
0
0
0
0
0
0
0
0
0
0
0
0
0
0
0
0
0
0
0
0
0
1
1
1
1
1
1
1
1
1
1
1
1
1
1
1
1
1
1
1
1
1
1
1
1
1
1
1
1
1
1
1
1
1
1
1
1
1
1
1
1
1
1
1
1
1
1
1
1
1
1
1
1
1
1
1
1
1
1
1
0
0
0
0
0
0
0
0
0
0
0
0
0
0
0
0
0
0
0
0
0
0
0
0
0
0
0
0
0
0
0
0
0
0
0
0
0
0
0
0
0
0
0
0
0
0
0
0
0
0
0
0
0
0
0
0
0
0
0
0
0
0
0
0
0
0
0
0
0
0
0
0
0
0
0
0
0
0
0
0
0
0
0
0
0
0
0
0
0
0
0
0
0
0
0
0
0
0
0
0
0
0
0
0
0
0
0
0
0
0
0
0
0
0
0
0
0
0
0
0
0
0
0
0
0
0
0
0
0
0
0
0
0
0
0
0
0
0
0
0
0
0
0
0
0
0
0
1
1
2
2
2
2
2
2
3
3
3
3
3
3
4
5
5
5
5
5
5
5
5
5
5
5
5
5
5
5
5
5
5
5
5
5
5
5
7
7
8
9
9
9
9
9
9
9
10
10
10
10
10
10
10
10
10
10
10
10
10
10
10
10
10
10
10
10
11
11
11
11
11
11
11
11
11
11
11
11
11
11
11
11
11
11
11
11
11
11
11
11
11
11
11
11
10
10
10
10
10
10
10
10
10
10
10
10
10
10
10
10
10
10
10
10
10
10
10
10
10
10
10
10
10
10
10
10
10
10
10
10
10
10
10
8
8
8
8
7
7
7
7
9
10
10
10
10
10
10
10
10
10
10
10
10
10
10
10
10
10
10
10
10
11
11
11
11
11
11
11
11
11
11
11
11
11
11
11
12
12
12
12
12
12
12
12
12
12
12
12
12
12
11
11
11
11
13
15
15
15
14
14
14
14
15
15
15
15
15
15
15
15
15
15
15
15
15
15
15
15
15
17
17
17
17
17
17
17
17
17
17
17
17
17
17
18
18
18
18
18
17
17
17
17
17
17
17
17
17
17
17
17
17
17
17
17
17
17
17
17
17
17
17
17
17
17
17
17
18
18
19
18
18
18
18
18
18
20
20
20
21
21
21
22
22
22
21
21
22
23
23
23
23
23
24
24
24
24
24
24
24
24
24
24
24
24
24
24
24
24
24
24
24
23
23
23
23
22
22
20
20
20
20
20
20
20
20
20
19
19
19
18
18
18
18
18
18
18
18
18
19
17
20
20
20
21
22
22
22
23
23
23
23
23
23
23
23
23
23
23
23
23
23
23
23
23
23
23
23
23
23
23
23
23
23
23
23
23
23
23
23
23
23
23
23
23
22
22
21
21
21
20
20
20
20
20
20
20
20
19
17
17
17
17
17
15
15
15
14
14
13
13
13
13
13
13
13
13
13
14
14
14
14
14
14
14
14
14
14
14
14
14
14
14
14
14
14
14
14
14
14
14
14
13
12
12
12
12
12
12
12
12
12
12
12
12
12
12
12
12
13
14
14
15
15
15
14
14
13
12
12
12
12
12
12
12
12
10
10
10
10
10
10
10
10
10
10
10
10
10
10
10
10
10
10
10
10
10
11
11
11
11
11
11
11
11
11
11
11
10
10
10
10
10
10
10
10
10
10
10
10
10
10
10
10
10
10
10
10
10
10
10
9
9
9
9
9
8
8
8
8
8
9
9
9
9
8
8
8
8
8
8
8
8
8
8
8
8
8
8
8
8
8
8
8
8
8
8
8
8
8
8
8
8
8
8
8
8
8
8
8
8
8
8
8
8
8
8
8
8
7
7
7
7
7
7
7
7
7
7
6
5
5
5
5
5
5
5
5
5
5
5
5
5
5
5
5
5
5
5
5
5
5
5
5
5
5
5
5
5
4
4
4
4
4
3
3
3
3
3
3
2
2
2
2
2
1
1
1
1
1
1
1
1
1
1
1
1
1
1
2
1
1
1
1
1
1
1
1
1
1
1
1
1
1
1
1
1
1
1
1
1
1
1
1
1
1
1
1
1
1
1
1
1
1
1
1
1
1
1
1
1
1
1
1
1
1
1
1
0
0
0
0
0
0
0
0
0
0
0
0
0
0
1
1
1
1
1
1
1
1
2
2
2
2
2
2
5
5
5
5
5
5
5
5
5
5
5
5
5
5
5
5
5
5
5
5
5
5
5
5
5
5
5
5
5
5
5
5
5
5
5
5
5
5
5
5
5
5
5
5
5
5
5
5
5
5
5
5
5
5
5
6
6
6
6
6
6
6
6
6
6
6
6
6
6
6
6
6
6
6
6
6
7
7
7
7
7
7
7
7
7
7
7
7
7
7
7
7
7
7
7
7
7
7
7
7
7
7
7
7
7
7
7
7
7
6
6
6
6
6
6
7
7
7
7
7
7
7
7
7
7
7
7
7
7
7
7
7
7
7
7
7
7
7
7
7
7
7
7
8
7
7
7
7
7
7
7
7
8
8
8
8
8
8
8
8
8
8
8
8
7
7
7
7
7
7
8
8
8
8
8
8
8
8
8
8
8
8
8
8
8
8
8
8
8
8
8
8
8
8
8
8
7
7
7
8
9
10
10
10
10
10
10
10
10
10
10
10
10
10
12
14
15
15
16
16
16
16
16
16
16
16
16
16
16
16
16
16
16
16
16
16
16
16
16
16
16
16
17
17
17
19
19
20
20
20
20
20
20
20
20
20
20
20
20
20
20
20
20
20
20
20
20
20
20
20
20
20
20
20
20
20
20
20
20
20
20
20
20
20
20
20
20
20
20
20
20
20
20
20
20
19
19
19
19
19
18
18
18
18
18
18
19
19
19
19
19
19
19
19
19
19
19
19
19
19
17
17
17
17
17
17
17
17
17
17
17
17
16
16
16
16
15
15
15
15
15
15
15
15
15
15
15
15
15
15
15
15
15
15
15
15
15
15
15
15
15
15
14
14
14
14
14
14
12
12
12
12
11
11
11
11
11
11
11
11
10
10
10
10
10
9
8
7
7
7
7
7
7
7
6
6
6
6
5
5
5
5
5
5
5
5
5
5
4
4
4
3
3
3
3
3
3
4
4
4
5
5
4
3
3
3
3
3
3
3
4
4
4
4
4
4
4
4
4
5
4
4
4
4
4
4
4
4
4
4
4
4
4
4
4
4
4
4
4
5
5
5
5
5
5
5
5
5
5
5
5
5
5
5
5
5
5
5
5
5
5
5
5
5
5
5
5
5
5
5
5
5
5
5
5
5
5
5
5
5
5
5
5
5
5
5
5
5
5
5
6
6
6
6
6
6
6
6
7
7
7
7
8
8
9
10
10
10
10
10
10
12
13
14
15
15
15
15
15
15
15
15
15
15
15
15
15
15
15
15
15
15
15
15
15
15
15
15
15
15
15
15
15
15
14
14
14
14
14
14
14
14
14
14
14
14
14
14
14
14
14
14
14
14
14
14
14
14
14
14
13
13
13
13
13
13
13
13
13
13
13
13
13
13
13
13
13
12
12
12
12
12
12
12
12
12
12
12
12
12
12
12
12
12
12
12
12
12
12
12
12
12
12
12
12
12
12
12
12
12
12
12
12
12
12
12
12
12
12
12
12
12
12
12
12
12
12
12
12
12
12
12
12
12
12
12
12
12
12
11
11
11
11
11
11
11
11
11
11
10
10
10
10
10
10
10
10
8
8
8
8
9
10
10
10
10
10
10
10
10
10
10
10
10
10
10
10
10
10
10
10
10
8
9
9
9
9
8
8
9
10
10
10
10
10
10
12
14
13
13
13
14
13
15
15
15
14
14
14
14
14
14
14
14
14
14
14
14
14
14
14
14
14
14
14
14
14
14
14
14
14
14
14
14
14
14
14
14
14
14
14
14
14
14
13
12
12
12
12
12
12
12
12
12
12
12
12
12
12
12
12
12
12
12
12
12
12
12
12
11
11
11
11
11
11
11
11
11
11
11
11
11
11
11
11
11
11
11
11
11
11
12
11
12
12
13
12
13
17
25
30
31
31
31
32
32
37
42
47
48
48
48
48
48
48
48
49
49
49
49
49
49
49
49
49
49
49
49
49
49
49
49
49
49
49
49
49
49
49
49
49
49
49
49
49
49
49
49
49
49
49
49
49
49
49
49
49
49
49
49
49
49
49
49
50
50
50
52
52
52
54
66
81
90
92
92
92
95
95
95
95
95
95
95
95
95
95
95
96
96
95
96
96
100
100
100
100
105
105
103
107
111
120
123
124
122
122
124
123
123
123
125
129
148
161
161
161
166
165
175
182
183
181
181
185
187
189
189
188
188
188
187
187
188
188
188
188
188
188
188
188
185
184
184
182
182
182
182
183
185
186
187
188
187
185
182
182
182
182
182
182
182
182
182
183
182
182
181
180
180
181
182
182
182
184
186
186
186
189
190
190
191
191
191
191
191
190
190
190
190
190
190
190
190
190
195
199
200
199
199
200
200
201
202
202
202
202
202
208
208
208
207
205
205
205
205
205
205
205
206
207
204
204
203
198
197
198
197
197
196
192
195
194
196
195
199
199
201
201
197
197
196
189
188
187
187
186
189
191
191
191
190
190
189
187
187
187
187
187
181
181
180
180
178
178
177
177
177
177
175
168
168
166
166
165
164
160
158
156
156
156
156
156
154
153
153
151
150
150
150
150
149
148
147
145
145
141
139
137
135
135
133
132
133
134
140
137
137
135
134
135
136
135
135
134
133
132
131
130
131
132
132
130
123
124
122
120
120
117
117
117
117
115
115
115
115
115
113
112
112
112
113
115
115
119
119
120
117
117
117
117
117
117
115
115
112
111
109
109
109
109
108
107
107
108
118
125
126
125
122
117
115
115
115
116
116
113
114
114
114
112
112
111
110
110
110
109
108
108
108
107
109
116
115
115
114
113
113
113
114
117
114
162
226
289
300
306
307
307
307
307
309
310
310
310
317
317
324
325
325
325
327
326
330
332
335
336
354
357
364
364
366
367
370
371
372
374
374
377
377
377
377
381
383
388
388
390
388
390
390
394
401
405
410
412
415
415
415
418
418
417
416
417
417
417
417
416
415
415
414
415
414
415
415
417
418
420
421
422
423
423
424
428
430
435
436
435
435
431
435
435
435
437
436
435
432
427
426
429
429
429
421
419
419
417
418
419
417
416
416
415
416
415
415
412
412
411
406
392
391
385
386
384
385
385
390
400
402
402
402
402
402
404
399
401
399
400
398
395
370
380
383
387
390
383
372
373
374
373
377
378
377
377
377
377
378
379
371
360
357
355
356
358
358
364
358
365
362
364
367
365
384
381
389
388
392
393
397
395
395
392
385
382
380
380
379
379
372
372
371
367
365
364
362
367
407
450
462
466
472
488
490
491
523
524
525
540
533
532
538
542
539
538
538
540
542
544
545
545
548
547
544
545
548
548
545
543
538
535
533
533
533
533
533
533
534
533
531
529
518
519
513
511
511
511
511
508
505
504
502
501
497
494
494
494
494
494
494
492
487
484
484
483
483
482
482
480
474
470
470
470
469
470
467
463
460
456
452
447
445
444
444
442
442
441
441
441
442
443
434
428
426
422
422
420
408
403
402
402
397
389
380
381
379
377
363
363
362
359
357
356
350
350
350
349
347
346
345
340
338
337
337
324
315
301
295
292
292
285
280
282
283
282
281
281
280
283
282
282
281
280
275
275
272
272
272
272
243
237
237
237
236
206
208
211
204
205
204
204
202
201
202
200
200
196
172
170
161
155
157
153
156
158
155
155
154
153
152
150
147
146
146
146
145
144
143
137
132
127
127
127
127
127
126
125
125
125
125
125
124
121
117
117
117
116
116
116
115
106
103
98
91
79
79
78
77
77
76
77
77
77
77
77
77
77
77
74
70
70
70
70
70
72
73
73
73
73
73
73
73
72
72
72
71
71
71
70
70
69
68
69
70
72
71
71
72
78
79
79
77
76
76
77
75
75
75
74
66
66
67
73
85
80
65
67
58
68
67
67
67
66
66
66
66
67
67
67
67
67
67
68
69
68
68
68
66
66
66
66
66
66
66
66
66
66
66
66
66
66
66
66
66
66
66
65
65
65
65
65
65
65
65
65
65
64
64
64
64
64
64
64
65
67
72
77
78
85
92
112
112
113
118
118
118
118
130
130
132
133
133
136
136
139
140
140
140
140
141
141
140
140
140
143
143
144
145
147
147
146
146
146
146
146
146
147
148
149
150
151
152
153
153
150
150
150
150
150
149
149
149
149
149
148
148
148
148
148
152
155
155
156
158
157
157
156
155
155
155
155
154
154
154
154
154
154
154
154
153
152
152
152
153
152
151
149
150
149
149
149
149
149
150
146
144
145
144
143
141
138
138
137
137
150
154
151
156
154
159
161
168
169
169
174
175
175
175
175
175
175
175
174
167
167
167
167
167
167
165
165
164
162
162
162
162
162
162
162
162
162
162
162
162
162
158
157
157
157
157
153
151
150
150
149
145
143
143
143
154
167
172
172
171
170
172
172
171
163
160
160
160
159
160
160
159
159
159
158
158
157
157
157
156
156
156
154
154
154
152
152
149
149
149
146
145
147
144
145
145
145
144
143
142
138
138
138
138
138
138
139
138
138
139
139
139
137
137
137
137
137
137
139
141
142
139
136
136
137
136
137
135
135
135
134
132
127
127
128
95
89
89
90
98
190
214
302
302
292
293
292
292
292
292
292
292
292
291
292
292
292
293
291
291
291
291
291
291
291
291
291
290
290
290
291
290
290
291
290
290
290
290
287
287
289
289
307
312
340
340
342
341
340
340
342
343
422
468
497
515
508
572
582
583
590
592
592
592
605
605
605
606
608
606
606
605
605
605
605
605
604
609
612
625
633
643
656
668
679
695
699
699
698
698
696
696
699
709
717
722
721
721
721
721
721
720
721
719
718
718
718
718
718
718
717
715
715
714
715
715
714
713
708
708
707
706
707
706
702
698
698
695
694
693
691
691
690
690
690
692
689
683
683
680
678
673
674
678
678
687
688
690
698
701
690
695
692
683
680
680
676
678
678
678
660
660
660
671
673
673
668
668
652
652
651
650
650
649
649
644
643
623
623
617
614
610
608
607
605
606
606
606
605
592
590
576
576
597
623
620
629
645
623
625
620
600
601
600
595
576
565
569
559
560
560
563
560
548
553
551
548
541
538
536
537
536
535
532
531
499
495
511
510
516
514
513
500
500
499
488
489
480
468
467
461
462
490
497
515
511
500
496
494
493
493
512
514
523
540
551
565
570
569
570
571
571
580
588
598
601
606
605
606
624
627
625
628
625
628
628
633
643
643
635
631
629
630
630
630
629
632
633
635
631
630
633
632
636
636
630
628
613
612
610
610
610
610
611
612
610
612
610
607
603
598
598
603
605
605
608
607
608
615
619
618
616
623
622
623
617
615
618
616
634
603
600
600
600
597
593
598
596
595
594
590
584
583
585
586
598
599
603
595
578
577
568
568
567
568
581
583
588
604
600
603
605
605
605
605
610
610
583
583
580
581
582
582
591
593
641
640
638
644
643
646
654
650
658
657
641
639
638
638
635
636
637
635
626
612
604
597
596
594
595
590
588
585
582
580
580
580
579
580
579
578
572
557
555
553
560
560
565
563
562
562
557
555
555
555
555
555
555
557
563
566
568
585
579
578
575
551
553
549
547
548
548
547
545
545
541
541
540
540
540
540
538
531
525
522
520
519
513
510
510
512
508
508
508
508
509
510
510
507
502
500
499
497
497
497
495
482
475
465
458
454
454
450
443
443
439
434
432
432
431
430
429
428
427
423
412
413
402
400
382
382
381
390
390
392
381
372
362
360
360
359
347
340
301
299
298
289
290
303
310
311
319
316
328
343
340
342
342
333
333
332
333
332
329
326
325
323
323
322
320
321
319
315
315
311
312
314
315
310
310
309
310
310
310
305
304
305
306
309
310
311
312
310
309
305
298
294
308
308
308
308
312
296
298
312
324
327
330
333
332
330
333
355
370
395
400
401
400
400
399
408
410
410
410
410
419
416
420
420
427
434
436
439
439
436
436
441
440
440
442
438
441
446
447
444
445
444
444
441
441
442
442
442
442
442
443
443
443
442
441
442
442
441
439
435
435
429
427
427
427
426
425
425
429
430
428
426
426
426
427
426
425
425
425
425
425
426
426
417
417
411
410
408
407
407
406
408
407
408
407
405
405
404
410
409
410
412
412
414
410
412
417
419
423
423
412
409
406
406
388
391
390
392
390
391
387
376
377
380
382
394
410
412
409
407
409
430
425
422
421
432
437
437
450
462
465
476
468
460
473
473
477
473
481
474
472
461
461
460
459
459
458
457
456
452
442
433
431
427
421
418
416
416
416
413
410
405
405
405
405
404
402
395
395
395
394
394
394
401
402
404
415
412
415
410
404
405
405
405
405
405
406
388
387
380
380
380
380
390
387
387
392
395
405
404
407
406
402
402
404
404
405
405
403
400
400
398
398
397
398
393
394
394
392
390
389
390
390
391
389
382
383
387
400
446
455
536
550
574
578
575
586
589
585
581
574
571
573
571
568
569
570
575
568
568
565
565
563
563
562
562
562
563
561
533
533
530
530
527
527
526
523
523
523
515
515
515
515
515
513
505
499
496
496
497
486
488
487
504
593
645
658
664
666
670
665
663
665
666
671
672
672
671
668
670
666
666
667
666
667
670
677
683
683
680
679
678
678
678
678
680
682
682
663
660
658
658
658
659
662
660
660
659
665
660
656
655
650
628
627
628
630
638
644
644
642
642
643
656
691
696
730
732
735
740
734
687
684
684
664
662
664
666
674
675
680
692
698
700
694
698
698
699
705
699
690
690
683
675
674
674
672
672
672
667
668
670
672
670
668
670
670
670
660
655
655
653
654
652
649
648
644
644
649
648
643
640
627
625
626
626
628
628
632
630
630
623
620
621
615
601
593
585
585
583
575
574
571
562
557
557
556
555
556
559
548
549
545
539
535
534
543
537
548
545
515
506
504
495
488
491
488
487
481
481
470
472
480
488
490
503
510
510
515
518
518
502
487
482
484
484
453
462
472
483
485
480
472
472
470
471
470
470
470
470
472
472
473
471
470
477
472
473
474
472
466
465
447
447
449
451
451
447
447
447
444
434
433
428
420
417
416
412
409
402
400
402
402
415
411
410
409
412
418
418
416
416
416
416
417
414
413
410
403
404
395
394
392
389
387
377
370
354
354
354
357
360
367
367
396
413
412
412
411
410
410
411
413
414
431
433
435
439
450
447
449
449
450
450
452
450
450
448
447
445
442
443
444
441
440
435
435
434
434
434
433
433
432
432
430
430
430
430
429
427
426
427
426
427
427
418
420
415
400
405
408
418
417
420
446
450
456
457
454
453
450
452
447
447
445
442
410
409
412
418
418
419
420
425
425
426
445
445
445
439
422
423
425
425
423
423
422
420
418
416
418
415
407
406
406
406
405
406
404
403
402
402
402
402
405
408
416
430
434
430
422
429
441
434
430
428
424
426
426
424
425
423
421
397
401
403
414
413
431
425
426
432
435
431
431
429
429
425
429
431
432
431
431
436
432
435
432
431
431
431
432
432
438
453
456
455
452
449
445
447
448
447
447
447
447
444
448
447
447
441
440
437
432
432
433
438
445
467
475
476
475
470
470
503
685
746
848
895
953
1008
1021
1020
1031
1045
1042
1051
1053
1053
1051
1043
1033
1031
1031
1033
1038
1043
1046
1045
1048
1047
1048
1046
1052
1054
1053
1053
1060
1062
1064
1066
1066
1081
1070
1095
1091
1095
1107
1111
1115
1118
1115
1118
1118
1118
1117
1117
1118
1118
1118
1118
1115
1112
1105
1105
1105
1105
1105
1102
1098
1098
1096
1089
1058
1060
1053
1084
1095
1098
1101
1134
1148
1156
1160
1158
1155
1155
1156
1148
1146
1145
1145
1143
1136
1131
1128
1128
1132
1139
1139
1143
1142
1146
1133
1136
1144
1149
1154
1164
1167
1169
1171
1176
1173
1158
1158
1150
1151
1140
1136
1128
1118
1113
1109
1109
1109
1111
1114
1116
1110
1070
1068
1052
1051
1051
1046
1032
1016
983
982
979
972
965
948
938
938
935
933
923
903
898
870
870
848
849
850
848
850
852
850
848
834
813
808
793
793
792
792
792
792
781
773
770
744
742
743
745
745
737
733
722
714
713
693
691
688
683
684
672
664
661
660
656
647
633
620
620
615
611
590
588
583
560
558
550
550
593
612
630
632
634
633
615
614
613
608
603
600
593
584
583
579
570
553
553
553
553
551
534
518
483
484
484
489
498
496
491
479
479
472
474
475
473
478
505
514
504
503
504
497
515
573
591
604
610
640
622
675
678
685
694
688
675
661
664
663
661
663
662
665
665
652
651
651
653
653
652
648
645
643
643
643
641
643
640
640
650
655
653
653
650
647
647
646
644
645
655
655
660
670
670
679
673
674
674
673
673
673
669
671
666
663
660
660
658
656
655
655
652
650
644
643
642
642
640
638
638
642
642
638
638
630
630
625
625
625
624
624
624
622
620
620
621
637
640
638
638
666
668
664
659
655
661
661
670
673
671
661
662
640
643
645
645
643
634
626
625
625
623
620
614
615
614
613
623
615
625
618
617
619
612
606
605
596
593
591
591
568
567
568
566
564
564
565
563
563
558
561
558
550
543
538
535
535
530
527
525
528
526
489
488
483
482
480
470
470
472
471
478
480
478
457
455
442
442
445
445
448
460
474
467
491
495
494
497
497
509
513
518
525
523
518
522
516
517
523
525
525
522
520
518
517
515
510
503
512
516
508
510
509
506
502
499
497
497
500
502
492
490
488
488
485
486
484
484
487
485
481
475
475
477
477
477
472
470
471
463
461
461
461
461
458
458
481
484
495
530
541
547
565
578
579
575
580
578
580
588
571
566
566
566
566
569
573
571
570
571
573
575
573
573
572
571
570
570
565
566
570
575
623
639
647
648
643
644
645
648
650
645
645
641
620
624
620
624
624
620
620
621
618
617
615
613
610
601
598
598
599
598
598
595
592
590
591
590
591
590
590
589
587
586
585
585
585
583
577
572
577
580
579
570
570
569
569
569
560
553
552
553
549
549
548
545
543
523
519
520
527
529
530
530
524
525
525
525
525
523
524
518
503
504
521
514
513
510
507
505
500
499
499
499
497
496
480
467
475
476
482
479
482
482
482
488
482
477
475
467
467
470
470
470
470
450
450
439
434
434
432
432
441
459
504
504
507
501
493
491
495
497
518
557
579
588
592
598
597
595
596
591
591
591
594
593
593
595
594
591
578
573
572
555
556
546
546
554
570
573
581
588
604
606
632
643
643
662
661
660
661
662
661
661
661
661
655
655
653
653
650
650
645
643
633
624
624
623
622
596
590
590
590
593
616
612
615
672
680
684
691
693
693
695
710
719
720
720
718
709
720
720
720
720
720
726
725
722
722
720
720
719
715
711
710
710
709
707
708
708
708
705
700
699
700
697
695
693
691
667
665
660
660
661
661
660
660
659
652
650
645
643
635
638
633
629
626
629
617
621
613
607
604
605
605
593
598
599
598
607
605
603
593
595
586
580
576
573
563
564
564
569
580
580
583
576
576
572
567
568
571
571
563
554
556
567
567
576
572
570
570
563
564
561
562
563
563
573
555
559
557
556
550
546
545
546
548
550
546
544
540
539
533
531
532
532
532
527
523
500
490
479
482
480
476
466
462
455
455
454
454
453
453
437
439
440
437
433
437
437
438
440
440
443
442
441
438
438
457
460
463
465
460
440
437
435
435
427
425
415
412
392
385
384
384
381
378
377
372
371
370
365
351
339
339
339
339
338
335
332
330
327
326
330
331
337
337
344
382
384
433
438
435
437
436
437
434
435
434
435
434
431
425
425
425
426
425
421
420
417
417
416
417
417
423
425
434
434
419
419
413
412
407
404
400
395
394
388
387
385
385
380
379
378
377
377
377
376
368
368
368
367
367
369
366
367
367
365
367
366
367
365
367
363
372
414
422
437
453
455
457
455
452
452
454
452
451
451
452
452
452
450
449
442
442
443
442
440
441
429
429
428
429
430
429
427
426
426
422
420
419
419
419
418
418
420
419
419
419
415
415
411
411
410
410
408
397
390
390
389
387
377
378
389
389
385
384
382
380
379
378
374
371
372
365
365
370
375
367
367
366
362
362
362
370
370
384
382
369
365
361
358
355
355
352
347
346
345
341
341
342
340
337
337
336
335
352
350
350
328
322
321
322
322
324
324
324
322
320
320
320
329
332
343
340
341
341
340
340
337
338
339
337
336
336
335
335
335
334
333
332
332
331
328
324
324
324
325
322
322
322
318
317
313
315
315
319
319
320
320
320
337
335
343
341
332
332
323
322
328
335
340
343
339
328
319
310
313
315
338
340
372
422
463
462
499
519
526
536
544
595
643
648
664
684
685
685
685
683
684
684
684
684
682
682
680
680
677
675
668
667
666
663
665
665
665
662
661
661
661
660
660
659
658
657
655
650
649
648
648
650
650
652
650
641
640
641
642
641
641
640
639
638
634
633
632
633
630
628
628
641
679
763
765
768
790
788
788
791
789
790
789
784
783
780
779
779
778
785
784
784
784
772
772
769
765
763
761
761
750
747
745
742
740
742
741
737
730
729
728
727
729
729
731
725
706
706
695
686
683
677
681
668
671
666
651
650
623
626
628
635
626
618
589
588
588
588
588
583
580
578
563
540
539
538
543
530
538
536
543
546
533
531
529
535
535
539
537
508
509
508
505
501
501
501
498
496
495
489
490
490
490
488
483
483
483
477
477
477
477
477
477
473
462
464
462
459
458
458
458
458
457
455
453
452
450
449
449
449
450
444
438
440
440
439
437
439
437
437
427
425
420
420
417
415
407
400
401
400
400
397
396
395
402
402
398
375
374
373
368
369
330
320
315
322
327
323
332
334
350
352
351
350
346
346
346
346
345
345
342
337
330
322
322
322
322
322
319
313
297
297
294
295
292
292
292
291
291
291
291
290
290
289
288
288
301
308
310
309
313
330
331
335
337
337
337
331
321
320
318
317
309
307
307
308
309
312
315
315
312
302
297
297
300
301
300
299
299
295
305
302
302
304
322
322
322
325
323
317
316
316
317
319
319
317
316
314
315
314
314
313
310
300
299
299
298
298
298
297
297
288
286
285
282
282
280
281
282
284
286
285
285
283
284
282
280
279
280
281
280
280
277
277
277
277
278
277
276
275
271
266
265
265
267
267
265
264
264
266
266
266
266
265
265
263
263
272
275
270
262
257
257
257
257
257
262
265
269
265
263
262
262
262
258
256
254
252
251
250
249
249
251
249
264
281
291
294
291
276
285
287
287
287
287
283
284
279
280
281
280
272
260
252
252
252
252
250
247
250
245
243
242
237
232
230
228
229
230
230
227
227
229
232
223
225
242
248
251
255
261
263
264
264
274
270
279
278
279
280
277
277
277
279
279
280
280
278
274
273
273
272
272
273
272
272
271
267
266
265
265
266
265
265
265
257
257
252
252
250
250
250
250
251
254
272
275
277
285
286
287
287
287
287
286
279
277
274
274
277
277
277
276
277
277
277
274
275
275
275
274
274
276
276
273
272
270
270
270
268
257
253
252
251
251
252
253
252
249
247
245
243
243
243
242
242
241
232
227
225
222
232
237
242
246
251
276
268
277
307
332
397
405
410
408
408
407
407
407
408
407
410
407
407
406
406
413
416
453
477
474
487
505
518
529
565
570
574
579
585
588
596
596
597
595
595
593
593
593
589
589
588
584
575
574
574
573
572
569
569
569
569
568
567
567
568
567
559
563
562
560
556
543
544
544
546
543
545
553
586
587
586
590
590
588
588
588
588
590
589
585
584
583
583
582
580
580
580
580
580
575
573
575
574
572
570
570
570
570
571
572
568
568
572
573
580
581
584
588
588
588
588
588
588
588
590
590
610
613
643
663
658
662
663
663
666
668
675
678
669
673
641
645
653
655
666
754
757
798
799
784
778
778
770
769
773
781
796
795
792
783
783
770
770
770
770
770
785
769
761
758
747
747
748
748
753
753
751
740
734
719
719
718
717
717
717
715
703
694
676
676
677
678
674
670
666
650
640
636
633
633
635
630
626
628
628
627
625
624
624
616
619
618
618
619
618
606
594
593
593
595
595
596
593
592
592
583
583
584
582
570
570
571
566
566
566
572
598
606
618
623
623
620
609
613
614
615
615
637
640
640
664
668
673
670
650
649
645
643
646
644
645
647
647
638
638
636
636
634
630
626
623
631
640
638
636
642
653
635
639
639
639
645
643
645
649
655
654
648
590
590
605
598
600
602
601
608
590
590
587
583
583
548
539
538
537
538
538
537
537
536
535
535
537
536
528
527
526
525
525
524
522
520
517
503
503
503
503
503
504
503
497
496
492
491
486
487
482
481
482
482
480
480
477
477
476
476
475
475
475
474
472
463
463
461
457
457
455
454
452
452
452
453
451
442
427
428
427
423
427
450
461
468
472
473
471
471
474
473
475
474
468
463
462
462
462
462
464
465
465
480
476
475
475
475
474
482
475
475
476
482
482
481
487
488
486
487
475
465
464
464
445
445
443
425
407
394
393
394
395
397
383
377
377
377
377
379
374
362
350
350
353
354
372
377
387
393
394
391
412
418
436
442
448
447
443
442
440
442
459
463
478
513
517
516
520
525
536
534
533
529
525
523
520
515
516
515
514
514
512
512
511
511
510
510
510
510
512
510
507
505
505
506
511
512
512
511
509
509
494
492
494
497
513
511
515
525
524
523
523
528
528
530
533
531
526
530
531
537
598
605
630
633
628
643
717
728
730
732
825
830
865
866
865
865
858
857
862
862
865
868
865
868
866
875
875
875
885
883
897
905
910
912
913
913
914
911
913
910
908
905
905
903
903
902
900
882
880
878
878
878
879
878
884
879
870
874
866
870
868
868
867
861
863
872
867
875
879
878
877
874
873
858
852
848
837
835
832
831
834
834
828
827
824
825
822
822
823
823
823
825
840
845
831
838
855
885
890
890
884
887
885
885
884
878
875
875
868
863
862
863
862
857
860
846
852
849
845
831
823
822
822
821
821
821
820
816
815
811
807
800
800
795
780
780
780
776
763
758
740
728
720
720
718
714
705
692
675
660
658
652
650
638
619
618
613
606
605
604
603
600
595
593
591
589
579
544
538
532
530
525
515
493
486
474
466
465
462
461
460
459
455
455
452
437
434
434
433
433
433
433
404
396
392
385
382
378
375
375
373
366
357
352
352
350
350
350
349
348
348
347
347
327
326
325
323
318
314
297
292
292
288
267
263
258
253
251
247
243
232
232
227
216
200
200
192
139
145
80
81
70
65
61
59
59
60
65
65
65
65
65
65
65
75
89
90
91
92
91
92
92
92
93
94
94
95
95
95
95
95
95
95
95
95
95
95
95
95
94
94
92
91
91
91
92
92
92
92
92
92
92
93
93
93
93
93
93
93
97
97
98
98
98
98
98
98
98
98
98
96
97
98
98
98
98
99
100
100
100
100
100
100
100
99
99
99
100
100
105
118
118
131
132
132
130
130
129
129
128
127
127
128
134
141
144
150
150
155
155
155
157
159
160
160
159
159
159
159
159
156
156
156
157
157
157
157
157
157
157
156
156
155
155
154
155
155
154
154
153
152
152
149
149
148
147
144
139
139
139
139
138
141
142
147
147
147
147
143
144
144
146
144
144
144
145
143
143
158
159
180
184
187
195
205
214
215
216
215
213
220
225
227
227
227
224
225
225
225
225
223
223
222
222
222
222
222
222
222
221
222
220
220
220
220
222
228
232
239
239
239
241
241
240
240
237
238
236
234
233
231
231
231
230
230
230
230
230
229
229
226
222
222
221
221
220
220
218
215
212
213
212
217
216
214
214
214
212
212
214
214
215
215
213
211
209
209
210
210
210
215
217
225
225
227
227
230
231
234
234
234
234
234
237
238
239
239
238
239
237
239
241
242
247
246
253
255
254
255
254
254
255
255
255
254
254
255
251
247
244
243
243
242
240
239
234
228
219
219
215
212
208
208
208
207
208
209
204
201
199
199
200
197
198
197
197
196
196
195
195
192
192
187
187
180
180
179
179
179
179
178
178
178
178
176
176
176
176
175
175
174
172
173
171
172
170
169
167
165
164
165
164
161
161
162
158
155
154
151
149
148
147
147
147
147
145
145
142
142
142
142
141
140
142
143
143
140
137
136
136
136
137
137
136
136
135
134
132
130
127
124
123
121
120
121
116
116
117
112
112
108
109
109
108
110
116
116
121
121
112
112
107
107
115
121
134
133
154
164
165
165
173
175
178
178
182
183
185
188
185
187
186
188
191
191
190
190
210
210
217
219
215
214
215
213
213
215
217
217
212
209
206
207
210
211
210
211
210
207
205
205
205
205
205
203
202
202
202
202
207
208
210
227
236
243
249
250
250
250
253
252
252
252
254
256
257
257
257
258
261
262
263
263
262
262
262
262
263
263
265
267
265
264
272
300
447
485
490
492
515
514
527
541
546
548
548
550
550
555
555
560
562
567
568
568
568
568
568
568
568
568
565
563
562
560
558
557
558
553
553
550
550
551
548
545
545
545
545
538
538
538
543
543
543
541
538
538
539
542
542
535
535
536
535
530
529
525
514
514
510
509
508
508
501
501
497
497
497
497
497
496
495
495
495
494
492
492
490
490
490
487
487
482
479
479
475
475
463
463
460
459
458
452
452
454
453
456
457
457
456
450
450
446
439
439
435
435
430
425
425
424
424
422
422
420
418
418
416
415
404
403
401
396
391
388
370
352
350
342
342
337
338
338
329
329
322
320
319
316
317
311
307
307
296
287
286
279
273
266
265
265
255
248
248
242
227
227
226
224
220
218
213
212
212
212
210
206
202
202
203
202
202
201
198
198
198
205
189
181
180
188
187
187
166
156
155
155
150
148
142
141
140
138
138
139
137
130
130
137
147
150
151
135
131
127
127
122
119
117
109
108
105
101
98
98
97
97
97
96
96
93
92
90
91
90
90
90
92
93
93
93
93
94
94
94
94
94
94
94
94
94
94
94
93
93
93
93
93
93
93
93
93
93
93
93
93
93
92
92
92
92
92
92
92
92
92
92
92
91
91
91
91
92
92
92
92
92
92
92
92
101
103
105
116
114
117
119
121
122
127
127
127
128
128
129
129
126
126
126
122
122
122
122
122
122
122
124
123
121
122
122
122
123
124
125
126
127
125
124
123
122
122
121
121
121
121
121
120
118
118
118
118
117
117
115
113
109
109
109
104
101
102
102
99
99
99
97
98
97
97
97
97
97
95
94
94
94
94
94
95
95
95
95
95
95
94
94
94
94
94
93
93
93
93
92
92
91
91
91
91
91
92
91
91
92
90
88
87
90
90
90
87
89
90
90
91
90
92
92
92
92
92
92
92
93
93
95
95
96
97
97
97
97
95
91
91
87
87
87
88
88
85
87
86
86
86
88
89
88
88
87
87
87
88
92
92
101
102
100
100
99
99
99
98
98
98
98
99
99
99
97
95
95
94
93
92
90
90
88
88
92
90
97
104
105
109
110
111
111
111
111
111
111
110
107
106
106
106
106
106
110
113
116
120
120
120
120
120
119
120
124
125
125
125
122
120
120
120
121
122
122
125
125
125
125
125
125
125
125
123
122
122
125
125
127
127
127
128
132
134
134
133
134
135
135
135
135
135
135
135
135
134
134
132
129
128
128
125
125
125
125
125
125
125
125
125
125
125
123
123
123
123
125
124
123
123
123
122
121
120
120
119
119
120
120
120
120
120
119
119
119
119
119
119
119
118
118
118
116
115
115
115
115
115
115
115
114
112
112
114
117
124
135
136
140
140
140
141
140
142
140
140
139
139
139
152
151
160
162
161
161
161
162
162
162
162
159
159
157
145
144
144
145
146
146
147
145
140
140
138
133
135
134
134
134
134
133
133
134
135
135
135
136
135
135
135
139
140
139
139
138
138
138
137
137
136
136
135
134
130
127
126
126
127
126
126
125
125
123
123
123
120
116
116
116
115
117
116
120
122
122
122
122
122
122
122
120
120
120
120
120
117
117
117
117
117
117
116
116
116
117
117
119
120
121
121
122
124
128
128
128
125
125
127
130
130
130
129
132
132
133
136
143
144
142
142
140
140
141
140
140
140
141
141
142
142
142
142
142
140
138
137
136
134
133
132
132
133
137
140
140
140
147
147
149
149
148
148
150
145
145
147
152
154
153
158
157
157
162
163
162
162
165
166
167
167
167
167
166
167
165
165
165
165
164
162
163
165
165
165
165
165
165
165
166
165
165
167
168
168
170
173
177
180
180
179
179
177
177
177
177
177
177
177
177
172
169
168
167
168
168
168
168
168
168
168
168
167
164
165
162
161
160
160
155
155
155
155
155
156
154
153
150
150
150
150
150
150
150
150
151
150
150
148
151
151
152
155
163
166
165
161
165
159
161
166
165
166
170
175
174
174
173
170
171
170
170
170
170
168
165
162
160
160
160
157
157
157
158
157
157
155
157
156
156
156
155
150
150
149
149
147
147
143
135
135
135
133
132
130
130
129
129
129
127
127
127
127
127
127
127
128
128
131
132
133
129
129
129
129
129
124
123
124
123
122
120
119
118
116
115
114
114
112
113
113
113
113
113
112
113
112
112
112
112
112
112
112
115
115
115
120
120
121
121
120
120
121
121
120
120
120
121
120
121
121
120
120
120
120
120
119
120
123
124
124
121
120
118
120
119
120
121
123
122
122
115
113
113
112
111
111
110
109
108
104
100
100
100
100
95
96
100
101
101
101
101
101
103
104
104
104
104
100
100
100
100
102
105
102
99
100
100
100
100
100
100
101
101
100
97
97
95
94
95
95
95
95
93
94
94
95
93
92
92
92
91
91
90
90
90
90
90
89
88
87
88
88
89
90
88
83
83
84
84
85
85
88
88
88
90
89
89
90
87
86
86
86
86
86
93
93
96
97
97
93
94
94
93
93
93
92
92
97
98
100
101
100
105
105
105
106
106
105
105
103
103
103
103
103
103
100
100
100
100
100
100
100
100
100
100
100
100
101
101
101
102
100
100
100
100
99
100
98
95
95
95
95
95
95
94
94
92
94
94
94
95
98
102
102
102
104
107
109
112
115
134
137
140
138
138
138
139
141
147
158
169
182
189
194
197
197
200
200
197
197
197
197
200
201
200
202
202
202
201
201
200
200
200
200
200
200
200
199
199
200
200
197
199
198
198
198
197
197
197
197
195
195
194
190
190
186
189
189
187
187
182
182
182
182
182
182
182
182
182
181
181
180
180
177
177
181
180
180
182
182
182
177
172
172
171
170
169
168
169
166
165
165
167
167
167
165
166
166
167
168
169
186
207
207
207
202
200
200
208
207
207
207
204
205
211
223
252
257
263
262
261
265
267
268
267
272
272
272
272
267
262
262
262
262
264
264
263
259
257
255
255
255
253
253
253
252
252
250
248
247
244
244
244
243
241
240
235
235
235
234
234
232
232
231
229
232
230
228
228
227
229
229
225
226
230
230
230
231
225
222
222
222
230
272
313
321
323
347
352
361
370
390
405
407
407
406
405
404
404
403
402
402
402
402
402
402
402
402
400
402
402
405
407
408
407
407
411
403
406
421
425
429
432
431
439
439
440
441
440
439
435
435
433
433
433
421
420
417
417
419
415
410
407
406
405
405
405
404
404
405
405
405
406
390
387
388
387
387
385
383
387
387
387
387
383
379
377
376
375
376
377
377
377
377
376
372
372
371
368
368
367
365
360
360
360
360
363
361
357
354
354
356
357
356
357
360
360
357
349
347
342
341
341
341
340
335
335
333
330
329
325
320
317
316
316
324
331
332
332
322
332
332
332
332
329
329
330
326
319
316
315
309
304
297
294
293
293
292
290
290
288
286
280
276
276
277
278
276
277
277
270
270
270
270
257
255
252
253
249
247
242
232
232
232
239
237
235
235
229
227
227
227
226
224
227
215
212
212
220
232
236
258
261
262
260
256
255
255
256
256
255
254
252
252
245
245
241
242
240
235
235
234
233
234
232
233
233
235
235
229
220
220
220
220
224
224
223
222
225
232
233
237
242
242
240
240
239
239
239
247
247
245
247
240
240
237
237
237
237
237
238
235
230
222
220
225
227
234
237
247
245
242
239
239
238
237
237
235
235
235
236
242
244
244
243
245
243
244
244
244
245
242
242
240
240
242
242
242
243
254
255
262
264
264
262
262
262
262
262
262
258
253
252
251
251
251
251
250
244
244
243
243
242
242
242
242
240
240
240
240
237
237
237
236
236
236
235
232
232
221
220
219
219
219
217
215
215
213
212
210
207
207
207
207
206
206
206
202
202
202
202
200
199
197
196
195
194
194
194
195
195
195
192
192
192
192
190
188
185
137
134
131
130
130
130
130
124
122
117
113
109
109
108
107
106
105
104
102
102
102
102
101
101
97
96
95
95
95
95
95
95
94
93
93
93
93
93
92
89
87
78
77
76
76
76
77
75
74
70
68
65
65
65
64
64
62
62
62
60
60
60
60
60
60
59
57
56
56
55
55
55
55
55
52
50
48
47
47
46
45
45
44
43
42
41
32
32
31
24
20
20
17
19
17
14
7
7
7
7
7
7
7
7
8
7
7
7
7
7
7
8
8
8
8
8
8
8
8
8
8
8
8
8
8
8
8
8
8
8
8
8
8
8
9
10
10
10
11
11
12
13
17
17
17
18
18
18
18
18
18
18
19
20
20
20
20
20
20
20
20
20
20
20
20
20
20
20
20
20
20
20
20
20
20
20
20
20
20
20
20
20
20
20
20
20
20
20
20
20
20
20
20
20
20
20
20
20
20
20
20
20
20
20
20
20
19
19
19
19
19
19
19
19
19
19
19
19
19
19
19
19
19
19
19
19
20
20
19
19
19
19
19
19
19
19
19
19
19
19
19
19
19
19
19
19
19
19
18
18
17
17
17
17
17
17
17
17
17
17
17
16
14
14
14
14
14
14
14
14
14
14
13
13
12
12
12
12
12
12
12
12
12
12
12
12
12
9
9
9
8
8
7
8
8
7
7
7
7
7
7
7
7
7
7
7
7
8
11
12
13
14
15
15
15
14
14
13
13
13
13
13
13
13
13
12
12
12
12
12
12
12
12
12
12
12
12
12
16
17
17
18
19
19
19
19
19
19
19
19
19
19
19
19
19
19
19
19
19
19
19
19
19
19
19
19
19
19
19
19
20
20
20
20
20
20
19
19
19
19
19
19
19
19
19
19
19
19
19
19
18
18
18
18
18
19
19
19
19
19
19
19
19
19
19
19
19
19
19
19
19
19
19
19
18
18
17
17
17
17
17
17
17
17
17
17
17
17
17
17
17
17
17
17
17
17
17
17
17
16
16
15
15
15
15
15
15
15
15
16
16
16
16
16
16
15
16
16
17
17
18
18
18
18
18
19
19
19
19
20
20
20
20
20
20
20
20
20
20
20
20
20
18
18
17
17
17
16
15
15
15
14
14
14
15
15
15
15
15
15
15
15
15
17
17
17
17
17
17
17
17
17
17
17
17
16
16
16
16
16
16
16
15
15
14
14
12
12
12
12
12
12
12
12
12
12
12
12
12
12
12
12
12
12
12
12
12
12
12
12
12
12
12
12
12
12
13
13
13
13
13
13
13
12
12
12
12
12
12
12
12
12
12
12
12
12
12
12
12
12
12
12
12
12
11
11
9
9
8
8
8
8
8
8
8
7
7
7
7
7
7
7
7
7
7
7
7
7
7
7
7
7
7
6
6
7
7
7
7
7
7
7
7
7
6
6
6
6
6
6
6
6
6
6
6
6
6
5
5
5
5
5
5
5
5
5
4
4
4
3
3
3
3
3
2
2
2
2
2
2
2
2
2
2
5
5
5
5
5
5
5
5
5
5
5
5
5
5
5
5
5
5
5
5
5
5
5
5
5
5
5
5
5
5
5
5
5
5
5
5
3
3
3
3
3
3
3
3
3
3
3
3
3
3
3
3
3
4
4
4
5
6
6
6
7
7
7
7
7
7
7
7
7
7
7
7
7
7
7
7
7
7
7
7
7
7
7
7
7
7
7
7
7
8
8
9
9
9
9
10
10
10
10
10
10
10
10
10
10
10
10
10
10
10
10
10
10
10
10
10
10
10
10
10
10
10
10
10
10
10
10
10
10
10
10
10
10
10
10
10
10
10
10
10
10
10
10
10
10
10
10
10
10
10
10
10
10
10
13
15
15
15
16
16
16
16
15
15
15
15
15
16
16
16
16
17
17
17
17
17
17
17
17
17
17
18
18
18
18
18
18
18
18
18
18
18
18
18
18
18
18
18
18
18
18
18
18
18
17
17
17
17
17
18
18
18
18
17
17
17
17
17
17
17
17
16
16
16
16
16
16
16
16
16
16
16
16
16
16
16
16
16
16
16
16
15
15
15
15
15
14
15
15
15
15
15
15
15
15
15
15
15
15
16
16
16
16
16
17
17
17
17
17
17
16
16
16
16
16
16
15
15
15
15
15
15
15
15
14
14
14
13
13
12
13
13
12
13
13
13
13
13
12
12
12
12
12
13
13
13
14
13
13
13
13
13
13
13
13
13
13
12
12
12
12
12
12
12
12
12
13
13
13
13
13
12
12
12
12
12
13
13
12
12
12
12
13
13
13
13
13
13
13
12
12
13
13
13
13
13
13
13
13
13
13
13
13
13
13
13
13
13
13
13
13
13
13
13
13
13
13
13
13
13
12
12
12
12
12
11
11
11
11
11
11
11
11
11
11
11
11
11
11
11
11
11
11
11
11
11
11
11
11
11
11
11
10
10
10
10
10
10
10
10
10
10
10
10
10
10
10
10
10
10
10
10
10
10
10
10
9
9
9
9
9
9
9
8
8
8
8
8
8
10
10
10
11
10
10
10
10
10
10
10
10
10
10
10
10
10
10
10
10
10
10
10
10
10
10
9
9
9
9
9
9
9
8
7
7
7
7
7
6
6
6
6
6
6
6
7
6
6
6
6
6
6
6
6
6
6
6
6
6
6
6
6
6
6
6
6
6
6
8
9
9
9
10
10
10
10
10
10
10
12
14
14
14
14
14
14
14
14
14
15
15
15
15
15
15
15
15
15
15
15
15
15
15
15
15
15
15
15
15
15
15
15
15
15
15
15
15
15
15
15
14
14
14
14
14
14
14
14
13
13
13
13
13
13
13
13
13
13
13
13
13
13
13
13
13
12
12
12
12
12
12
12
12
12
12
12
12
12
12
12
12
12
12
12
12
12
12
12
12
12
12
12
12
12
12
12
12
12
12
12
12
12
12
12
12
12
11
11
11
11
11
11
11
11
11
10
8
8
7
7
7
7
9
10
10
10
11
12
12
12
12
12
12
12
10
10
10
10
10
10
10
9
9
9
9
9
9
10
10
10
10
10
10
10
10
10
10
11
11
11
11
11
11
11
11
11
11
10
10
10
10
10
10
10
10
10
10
10
10
11
11
11
11
11
11
11
11
11
11
10
10
10
10
10
10
10
10
10
10
10
10
10
10
10
10
10
10
10
10
10
10
10
10
10
10
10
11
10
11
13
13
14
14
15
15
15
15
15
15
15
15
15
15
15
15
15
16
16
16
16
16
15
15
15
15
15
15
15
15
15
16
16
16
17
17
18
18
17
17
17
17
17
17
17
16
16
16
15
15
15
15
15
15
15
15
15
15
15
15
15
15
15
15
15
15
15
16
18
17
17
17
17
17
17
17
17
17
17
17
17
17
17
17
17
17
17
17
17
17
17
17
16
16
17
17
17
17
18
18
20
20
20
20
20
20
20
20
21
21
21
20
20
21
21
21
21
21
20
20
20
20
20
20
20
20
20
20
20
20
20
20
20
20
20
20
20
20
20
20
20
20
20
20
20
20
20
20
20
19
19
17
17
17
17
17
17
17
17
17
17
18
19
18
17
17
17
17
17
17
17
17
17
17
17
17
17
17
17
17
17
17
17
17
17
17
17
17
17
16
15
15
15
15
15
15
15
15
15
14
14
14
14
14
14
14
13
14
12
12
13
13
13
12
14
13
13
13
13
13
13
13
13
12
13
13
13
13
14
14
14
14
13
12
12
11
12
12
12
12
12
12
12
12
12
12
12
12
12
12
12
12
12
12
12
12
12
12
12
12
12
12
12
11
10
10
10
10
10
10
10
10
9
9
9
9
9
9
9
9
9
9
9
9
9
9
9
10
10
10
10
10
10
10
10
10
10
10
10
10
10
10
10
10
10
10
10
10
10
10
10
10
10
10
10
10
10
10
10
10
10
10
9
9
9
9
9
10
10
10
10
10
10
10
10
10
10
10
11
11
11
11
11
11
11
11
11
10
10
10
10
10
10
10
10
10
10
10
10
10
10
10
10
10
10
10
10
10
10
8
8
8
7
7
7
7
7
7
7
7
7
7
7
7
7
7
7
7
7
7
7
7
7
7
7
7
7
7
7
7
7
8
8
8
8
8
8
7
7
7
7
7
7
7
7
5
5
5
5
5
5
5
5
5
5
5
5
5
5
5
5
5
5
6
5
5
6
6
6
6
6
6
6
6
6
6
6
6
6
6
6
6
6
6
5
5
5
5
5
5
5
5
5
5
5
5
5
5
5
5
5
5
5
5
5
5
5
5
5
5
5
5
5
5
5
5
5
5
5
5
5
5
5
5
5
5
5
5
5
5
5
5
5
5
5
5
5
5
5
5
5
5
5
5
5
5
5
5
5
5
5
5
5
5
5
5
6
6
7
7
7
7
7
7
7
7
7
7
7
7
7
7
7
7
7
7
7
7
7
7
7
7
7
7
7
7
7
7
7
7
7
7
7
6
6
6
6
6
6
5
5
5
5
5
5
5
5
5
5
5
5
5
5
5
5
5
5
5
5
5
5
5
5
5
5
4
4
4
3
3
3
3
3
3
3
3
3
3
4
4
4
4
4
5
5
5
5
5
5
5
5
5
6
6
6
6
6
6
6
6
6
7
7
7
7
7
7
7
7
7
7
7
7
7
8
9
9
9
9
9
8
7
7
7
7
7
7
7
7
5
5
5
5
5
5
5
5
5
5
6
6
6
6
6
6
6
6
6
6
6
6
6
6
6
6
6
6
6
6
6
6
6
6
6
6
6
6
6
6
6
6
6
6
6
6
6
6
6
6
6
6
6
6
6
6
6
6
6
6
6
6
6
6
7
7
7
7
7
7
7
7
7
7
7
7
7
7
7
7
7
8
8
8
9
9
9
9
9
10
10
10
10
10
10
10
10
9
8
8
8
8
8
7
7
8
8
9
8
9
9
10
10
10
10
10
10
10
10
10
10
10
10
10
10
10
10
10
10
10
10
10
10
10
10
10
10
10
10
10
10
10
10
10
10
10
10
10
10
10
10
10
10
10
10
10
10
10
10
10
10
10
10
10
10
10
10
10
10
10
10
10
10
10
10
10
10
10
10
10
10
10
9
9
9
9
8
8
8
7
7
7
7
7
7
7
7
7
7
7
7
7
7
7
7
7
7
6
6
6
6
6
6
6
6
6
6
6
6
6
6
6
5
5
5
5
5
5
5
5
5
5
5
5
5
5
5
5
5
5
5
5
5
5
5
5
6
6
6
6
6
6
6
6
6
6
6
7
7
7
7
7
7
7
7
7
6
6
6
6
7
7
6
5
5
5
5
5
5
5
5
5
5
5
5
5
5
5
5
5
5
5
5
5
5
5
5
5
5
5
5
5
5
5
5
6
6
6
6
6
6
6
6
7
7
7
7
7
7
7
7
7
7
7
7
7
7
7
7
7
7
7
7
6
6
6
6
6
6
6
6
6
6
6
6
6
6
6
6
6
6
6
7
7
8
8
8
8
8
8
8
8
8
8
8
8
8
8
8
8
8
8
8
9
9
9
9
9
9
9
9
9
9
9
8
8
8
8
8
8
8
8
8
8
8
8
9
9
9
9
9
9
9
9
9
9
9
9
9
9
9
9
9
9
9
9
9
9
9
9
9
9
9
9
9
9
9
9
9
9
9
8
8
8
7
7
7
7
8
8
8
8
8
8
8
9
9
9
9
9
9
10
10
10
10
8
8
8
8
8
10
11
11
12
12
12
12
12
12
12
11
11
11
11
11
12
12
12
12
12
12
12
13
13
13
13
13
13
13
15
15
16
16
16
16
16
16
16
16
17
17
17
17
17
17
17
17
16
16
16
16
16
16
16
16
16
15
17
17
18
18
19
19
19
19
19
18
18
18
18
18
18
18
18
18
19
19
19
19
19
18
18
18
18
18
18
18
18
18
18
18
18
18
19
19
19
19
19
19
19
19
18
18
18
18
18
17
17
17
17
17
17
17
17
17
17
17
17
17
17
17
17
17
16
16
16
16
15
15
15
15
15
15
15
15
15
15
15
15
15
15
14
14
14
14
14
14
14
13
13
13
13
13
13
13
13
12
12
12
12
12
12
12
12
12
12
12
12
12
12
12
12
12
12
12
12
12
12
12
12
12
12
12
12
12
12
12
12
11
11
12
12
12
12
11
11
11
11
11
11
12
12
12
12
12
12
12
12
12
12
12
10
10
10
10
10
10
10
10
10
10
9
9
9
9
9
9
9
9
9
9
9
10
10
10
10
10
10
10
10
10
10
9
9
9
9
9
9
9
9
7
7
7
7
7
7
7
7
7
7
8
9
9
8
8
8
7
7
7
7
7
7
7
7
7
7
7
7
7
7
7
7
7
7
7
7
7
7
7
6
6
6
6
6
5
5
5
5
5
5
5
5
5
5
5
5
5
5
5
5
5
5
5
5
5
5
5
5
5
5
5
5
5
5
5
5
5
5
5
6
6
6
6
5
5
5
5
5
5
5
5
5
4
4
4
4
4
5
5
5
5
5
5
5
5
5
5
5
5
5
5
5
5
5
5
5
5
5
5
5
6
6
6
6
6
6
6
6
6
6
6
6
6
6
6
6
6
6
7
7
6
6
6
6
6
6
6
6
6
6
6
9
12
13
13
13
13
13
13
13
13
13
13
13
13
13
13
13
13
13
13
13
13
15
19
20
22
22
22
23
25
25
25
25
25
25
25
25
25
25
25
25
25
25
25
25
25
25
25
25
25
25
25
25
26
25
25
25
25
25
25
25
25
25
25
25
24
24
24
24
24
24
24
23
23
23
25
25
25
25
25
25
25
25
25
25
25
25
25
25
25
25
25
25
25
24
24
24
24
24
24
24
24
24
23
23
24
24
24
25
25
25
25
25
25
26
26
26
26
26
26
26
26
26
26
26
26
26
26
26
26
26
25
25
25
25
25
25
25
25
25
25
25
25
25
21
21
20
20
20
21
25
24
24
25
26
25
25
25
25
23
23
22
22
22
22
22
22
22
22
20
21
21
21
21
21
21
21
21
22
22
22
22
22
22
22
22
21
21
21
21
21
21
20
20
20
20
20
20
20
20
20
20
20
20
23
23
23
25
25
26
26
26
26
26
26
26
26
26
27
27
27
27
27
27
27
27
27
27
27
27
27
27
27
27
27
27
27
27
27
27
27
26
26
27
27
26
25
26
26
27
27
27
28
30
30
31
31
30
30
30
30
30
30
30
30
31
31
31
31
31
31
31
31
31
31
31
31
31
31
31
31
31
31
30
30
30
30
30
30
30
30
30
29
29
30
30
30
30
33
33
33
34
34
34
34
32
32
32
32
32
32
32
32
32
32
32
32
32
32
32
31
31
31
31
31
31
31
31
30
30
30
30
30
30
30
30
30
28
28
28
28
28
28
28
29
29
29
29
28
28
28
27
27
27
27
27
27
28
28
28
28
29
29
30
30
35
36
35
36
36
37
36
36
36
36
36
36
36
36
35
35
35
35
35
35
35
32
32
32
31
32
31
31
30
30
30
30
30
30
30
30
30
30
31
31
32
32
32
32
32
32
36
38
40
40
38
38
37
37
37
37
37
37
37
38
37
37
37
37
36
35
35
35
35
35
35
35
36
36
36
35
35
35
35
37
37
37
40
42
42
42
42
42
42
46
46
46
46
46
46
46
46
46
46
46
45
45
45
45
44
44
43
43
42
42
42
42
42
42
42
42
42
42
42
42
42
41
41
42
42
42
42
41
41
41
42
42
42
41
40
40
41
40
40
40
40
40
40
40
40
40
40
40
40
39
39
38
38
38
38
38
38
37
37
37
37
37
37
35
35
35
35
35
35
35
35
35
33
33
33
33
33
33
33
32
32
32
32
32
32
32
32
32
32
32
32
32
32
29
29
29
29
30
30
27
27
27
26
25
27
27
27
27
26
26
26
26
25
25
26
26
25
25
25
26
26
27
27
28
28
28
27
25
25
27
27
27
25
25
26
28
30
30
30
30
30
30
30
30
29
28
28
28
28
28
28
28
28
28
28
28
28
29
27
27
27
27
26
27
27
27
27
27
27
27
27
27
27
26
26
26
26
26
27
27
26
26
26
26
25
25
25
25
25
25
25
25
25
25
25
24
24
24
24
24
24
24
24
24
24
24
24
24
24
24
24
24
24
24
24
25
25
25
25
25
25
26
26
26
26
26
26
26
26
26
26
26
26
27
27
27
27
27
27
27
27
27
27
27
27
27
27
26
25
25
25
24
24
24
24
24
26
25
27
27
27
27
27
27
28
28
30
30
28
28
28
28
28
28
28
27
27
27
27
28
28
28
27
27
27
28
30
30
32
32
32
32
32
32
32
32
32
32
32
32
31
31
31
31
31
30
30
30
31
31
30
30
30
29
30
30
31
30
30
30
29
29
29
29
29
29
29
29
30
32
32
35
37
37
37
37
39
39
39
40
40
40
40
39
39
39
40
40
40
40
40
40
40
40
40
40
39
39
39
40
40
40
40
40
40
39
38
38
38
38
38
38
38
37
37
37
37
37
37
37
37
37
37
37
37
37
38
37
38
39
39
39
38
38
38
35
35
33
33
32
32
32
30
30
30
30
30
30
30
30
29
29
28
27
27
27
27
27
27
27
27
27
27
27
27
27
27
27
27
27
30
30
30
31
31
31
32
32
32
32
33
34
33
34
33
33
31
27
27
27
27
25
25
25
25
25
25
25
25
25
25
25
25
25
24
20
20
20
20
19
19
19
19
20
21
21
22
22
22
22
22
22
22
21
21
21
21
21
21
21
21
20
20
20
20
20
19
19
19
19
19
17
17
17
17
17
17
17
17
17
17
17
17
17
17
17
17
16
16
16
16
16
16
16
16
16
16
16
16
16
16
16
17
17
18
17
16
17
17
17
17
17
17
17
17
17
17
17
17
17
15
15
15
15
15
15
15
15
15
15
15
15
15
15
15
14
14
14
14
14
14
14
14
14
14
14
14
14
13
13
13
13
13
12
12
12
12
12
12
12
12
12
12
12
12
12
12
12
12
12
12
12
11
11
10
10
10
10
10
10
10
10
10
10
10
9
9
9
9
9
9
9
9
9
9
9
8
8
8
8
8
8
8
8
8
8
8
8
8
8
7
7
6
6
6
6
6
6
6
5
5
5
5
5
5
5
5
4
4
3
2
2
2
2
2
2
2
2
2
2
2
2
2
2
2
2
2
2
2
6
6
10
10
11
11
11
11
12
12
14
14
14
14
14
14
15
17
19
21
27
30
32
32
32
32
33
33
33
33
33
33
33
36
38
42
46
49
49
50
50
50
52
52
52
52
52
56
56
56
56
56
56
56
57
57
57
57
57
57
57
57
57
57
58
59
59
59
59
60
60
60
60
60
60
60
60
60
60
60
60
60
60
60
60
60
60
60
60
60
60
60
60
60
60
60
60
60
60
60
59
59
59
59
59
59
59
60
60
60
60
60
60
60
60
60
60
60
60
60
60
60
60
60
61
61
61
61
61
61
62
62
62
60
59
58
59
59
60
60
60
60
60
59
59
58
57
57
59
61
62
63
64
70
72
72
72
71
67
67
67
68
68
72
73
74
77
75
75
76
76
81
80
80
87
87
87
87
87
87
87
87
87
87
87
86
86
86
86
85
85
83
84
84
84
85
85
85
87
87
87
87
87
85
82
82
82
83
84
84
85
85
85
85
85
84
85
85
85
83
83
85
83
82
83
87
87
85
87
86
90
90
90
90
90
91
90
90
91
92
92
91
91
92
92
92
91
91
91
91
91
92
92
92
92
92
92
92
92
92
92
92
92
92
90
90
90
90
90
91
91
90
89
86
86
81
81
80
80
80
80
80
80
80
80
81
80
82
82
82
82
82
81
81
81
81
82
80
80
78
79
78
77
77
77
77
76
76
76
76
76
75
75
75
75
75
75
74
74
74
72
72
72
71
71
70
70
70
70
70
70
70
67
68
68
67
68
66
66
65
65
63
62
63
63
63
63
63
63
63
63
62
62
62
60
60
60
57
57
57
56
54
52
52
52
52
53
52
52
52
52
52
50
50
48
48
49
49
49
45
43
43
43
43
43
43
43
43
42
39
39
38
38
38
37
37
35
35
34
34
34
34
34
34
32
32
32
32
33
33
34
34
34
34
34
33
34
34
34
34
33
33
33
32
32
31
31
31
30
30
30
30
30
30
29
28
28
27
27
27
27
27
22
21
20
21
21
22
22
20
20
20
20
20
20
20
20
20
20
20
20
20
22
22
22
22
22
22
24
25
25
25
24
24
22
22
22
22
22
22
22
22
22
22
22
23
22
22
21
21
21
21
21
21
23
23
22
22
22
22
22
22
22
22
20
20
20
20
20
20
22
22
21
20
20
20
20
20
22
22
22
20
20
20
20
20
21
21
21
21
21
21
21
21
20
20
20
20
20
20
20
20
20
20
18
17
17
17
15
15
15
15
15
15
15
15
15
15
15
15
15
15
15
15
15
15
15
15
15
15
16
16
17
17
17
18
17
24
26
26
27
29
29
30
30
30
30
30
30
30
30
30
30
30
29
29
28
28
28
28
28
28
28
28
28
28
28
28
28
28
28
28
28
28
28
28
27
27
28
27
27
27
27
27
26
26
25
25
25
25
25
25
25
25
25
24
24
25
27
33
32
32
32
32
33
33
33
34
34
34
35
35
38
40
42
42
42
42
42
43
43
44
44
47
47
47
47
47
47
47
47
47
47
47
47
47
47
47
47
49
50
50
50
50
51
50
50
51
51
51
54
55
55
55
55
55
57
61
63
64
67
67
67
69
69
69
69
69
70
70
69
68
68
68
67
67
67
67
67
67
67
66
66
66
66
66
65
65
65
65
64
64
64
63
62
62
62
62
62
62
62
64
65
67
67
68
68
68
68
66
66
66
65
65
65
65
65
65
65
65
65
63
62
62
62
62
60
60
60
60
60
61
61
57
57
57
57
57
57
57
57
57
57
57
55
57
56
55
55
54
55
57
57
57
55
56
55
58
57
57
57
57
57
57
57
57
57
57
57
57
57
57
57
55
54
53
53
52
50
50
47
46
45
45
45
47
47
45
45
45
45
45
45
45
46
47
49
50
49
50
50
50
50
50
55
55
55
53
47
47
47
47
47
47
47
47
47
47
47
46
47
47
47
47
47
47
47
46
46
46
45
44
42
42
42
41
42
42
42
42
42
42
41
41
41
41
41
40
40
40
40
39
39
38
38
38
38
38
38
39
39
39
39
39
39
39
39
39
39
38
38
38
38
38
38
38
37
38
38
37
37
37
37
37
37
37
37
37
37
39
42
42
42
43
43
45
45
45
45
45
45
45
45
45
45
49
49
49
48
48
50
50
51
51
51
51
51
50
49
48
48
48
48
49
48
48
48
48
47
47
47
47
47
47
46
46
46
46
46
46
46
45
45
45
45
44
43
43
43
42
42
42
41
41
38
38
38
36
37
38
39
40
41
45
48
50
50
50
52
52
52
53
54
54
55
55
52
52
52
53
53
53
53
53
53
53
53
53
53
53
53
53
53
53
53
53
53
53
53
51
50
50
50
50
50
52
52
51
51
50
50
50
50
50
50
50
50
49
49
49
49
48
48
48
48
47
47
47
46
46
46
46
45
45
45
45
44
44
42
42
43
43
43
44
43
43
42
42
42
41
40
40
39
40
40
39
40
40
41
41
42
41
40
40
40
40
40
38
38
38
38
37
37
37
34
34
34
34
32
32
32
32
32
32
32
32
32
32
32
32
32
32
32
32
31
31
31
30
30
30
29
29
29
29
28
27
27
27
27
27
27
27
27
27
27
27
25
24
24
24
24
24
24
24
24
24
24
24
24
24
25
25
25
25
25
25
25
25
25
25
25
25
25
25
25
25
24
24
23
23
22
22
22
22
22
21
21
21
21
21
21
21
21
21
20
20
20
20
20
20
20
20
20
20
20
20
18
17
17
18
18
17
18
18
19
20
20
20
22
22
22
22
22
21
21
21
21
22
22
22
22
22
22
22
22
22
22
22
21
21
21
21
21
21
20
20
21
21
21
21
21
21
21
21
22
22
22
21
20
20
20
20
20
20
20
20
20
20
20
20
20
20
20
19
19
19
19
19
18
17
17
17
17
17
17
17
17
17
17
17
17
16
16
17
17
17
16
15
16
16
16
16
16
16
16
16
16
16
16
16
16
16
16
16
16
15
15
15
15
15
15
15
15
15
15
15
15
15
15
15
15
15
15
15
15
15
15
16
16
16
15
15
15
15
15
15
15
15
15
15
14
14
14
12
12
12
12
12
12
12
12
12
12
12
12
12
11
11
10
10
10
10
10
10
10
10
10
10
9
9
9
9
9
9
9
9
8
8
7
7
7
7
7
7
7
7
7
7
7
7
7
7
7
7
7
7
7
7
8
8
8
8
8
8
8
9
9
10
10
11
10
10
10
10
10
10
10
10
10
10
10
10
10
10
10
10
11
11
11
11
10
10
10
10
10
10
10
10
11
11
11
11
11
11
12
12
12
12
12
12
13
14
15
15
15
15
15
15
15
15
15
15
14
14
14
14
14
14
14
14
14
14
14
14
14
14
14
14
13
13
14
13
13
14
14
14
14
14
14
14
14
14
13
13
13
13
13
13
13
13
13
12
12
12
12
12
12
13
13
13
13
13
13
13
13
13
13
13
13
13
13
13
13
12
12
12
12
12
12
11
10
10
10
10
10
10
10
10
10
10
10
10
10
10
10
10
10
10
10
10
10
10
10
10
10
10
9
8
8
8
8
8
8
8
8
8
8
8
8
8
8
8
8
7
7
7
7
7
7
7
7
7
7
7
7
7
7
7
7
7
7
6
6
6
6
6
6
6
5
5
5
5
5
5
5
5
4
4
4
4
2
2
2
2
2
2
2
2
2
2
2
2
2
2
2
2
2
1
1
2
2
2
2
2
2
2
3
3
3
3
3
3
3
3
4
4
4
4
4
4
6
7
7
7
7
7
7
7
7
7
7
7
7
8
8
8
8
8
9
9
9
9
9
9
9
9
9
9
9
9
9
9
9
9
9
10
10
10
14
15
17
19
20
20
20
20
20
20
20
20
20
20
20
20
20
20
20
20
20
20
20
20
20
20
20
20
20
20
20
20
20
20
20
20
20
20
20
20
20
20
20
20
20
20
20
20
20
20
20
20
19
19
19
19
19
19
19
19
19
19
19
18
18
18
18
18
18
18
18
18
18
18
19
21
22
26
25
25
25
25
27
27
27
27
27
26
26
26
26
26
27
27
28
28
28
27
27
27
27
27
27
27
27
27
27
27
26
26
26
26
26
26
26
26
26
26
26
26
26
26
26
26
26
25
25
25
26
25
24
23
23
23
23
23
23
23
22
22
22
22
22
22
20
20
20
21
21
21
21
20
20
19
19
19
20
20
20
20
20
19
19
19
19
19
19
19
19
19
19
19
19
19
19
19
19
19
19
19
17
18
21
21
21
21
20
20
20
20
20
20
20
20
20
21
23
25
25
25
25
25
25
25
25
25
25
25
25
25
25
25
25
25
25
25
25
25
25
25
25
25
25
26
26
26
26
26
25
25
25
25
25
25
25
25
25
25
24
24
24
23
23
23
23
23
23
23
22
22
22
22
22
22
22
22
22
22
22
22
22
22
22
22
22
22
21
20
20
20
22
22
22
21
22
22
22
22
22
22
22
21
21
21
21
21
21
21
20
20
20
20
20
19
20
20
20
20
19
19
19
19
19
20
21
21
21
21
21
21
20
19
19
18
18
18
18
19
19
19
19
19
18
19
19
19
19
19
18
17
17
17
17
16
16
16
16
16
16
17
17
17
17
17
17
16
16
15
15
15
15
15
15
15
15
15
15
15
15
17
17
17
17
17
17
17
17
17
17
17
17
17
17
17
17
17
17
17
18
20
20
20
20
19
19
19
19
19
19
19
19
19
19
17
17
17
17
17
17
17
17
17
17
17
17
16
16
16
16
16
17
19
20
20
20
20
20
20
20
20
20
20
22
22
22
22
22
22
22
22
22
21
22
22
22
21
21
21
21
22
22
22
24
24
25
25
25
25
25
25
25
25
26
25
27
27
26
27
27
27
27
27
27
27
27
27
27
27
27
26
26
26
25
25
25
26
26
27
27
27
27
27
27
30
30
31
30
30
29
29
29
29
31
31
33
34
32
32
36
37
36
36
36
37
37
40
40
40
41
41
40
40
40
40
40
40
40
40
40
40
40
40
40
40
40
40
40
40
40
40
40
40
40
40
41
40
41
41
41
42
42
42
42
42
44
45
45
45
45
45
44
44
45
50
53
54
55
55
54
55
55
55
55
55
55
55
55
55
55
55
55
55
55
55
55
54
55
55
55
55
55
55
55
55
55
55
55
55
55
55
55
56
56
54
54
54
54
54
54
55
55
55
55
55
55
57
52
53
53
53
53
54
54
54
54
53
52
51
51
51
51
51
52
52
52
52
62
65
67
67
67
67
66
66
68
70
70
70
70
67
67
67
67
67
67
67
67
66
65
65
65
65
65
65
65
65
65
63
63
63
63
63
62
62
62
62
62
62
62
62
62
61
60
60
60
60
60
60
60
60
57
57
57
57
59
60
57
58
62
62
62
62
64
63
62
65
62
62
62
62
62
62
62
62
62
62
61
60
61
61
61
62
62
62
63
63
65
65
65
65
65
65
65
65
65
65
65
65
65
65
65
65
65
64
63
63
62
61
61
61
61
61
61
61
61
60
60
59
59
59
58
58
58
58
58
57
55
55
54
54
54
53
51
48
48
45
45
45
45
45
45
45
40
39
38
38
38
38
38
37
35
33
33
33
32
32
32
32
32
32
32
32
32
32
32
31
30
30
30
30
30
27
27
27
27
26
26
26
26
26
25
25
25
25
25
24
24
24
22
22
22
22
22
22
21
21
21
21
20
20
20
20
20
18
18
18
16
16
16
16
16
15
14
14
14
14
10
10
10
10
5
5
4
3
1
1
0
0
0
0
0
0
0
0
0
0
0
0
0
0
0
0
0
0
0
0
0
0
0
0
0
0
0
0
0
0
0
0
0
0
0
0
0
0
0
0
0
0
0
0
0
0
0
0
0
0
0
0
0
0
0
0
0
0
0
0
0
0
0
0
0
0
0
0
0
0
0
0
0
0
0
0
0
0
0
0
0
0
0
0
0
0
0
0
0
0
0
0
0
0
0
0
0
0
0
0
0
0
0
0
0
0
0
0
0
0
0
0
0
0
0
0
0
0
0
0
0
0
0
0
0
0
0
0
0
0
0
0
0
0
0
0
0
0
0
0
0
0
0
0
0
0
0
0
0
0
0
0
0
0
0
0
0
0
0
0
0
0
0
0
0
0
0
0
0
0
0
0
0
0
0
0
0
0
0
0
0
0
0
0
0
0
0
0
0
0
0
0
0
0
0
0
0
0
0
0
0
0
0
0
0
0
0
0
0
0
0
0
0
0
0
0
0
0
0
0
0
0
0
0
0
0
0
0
0
0
0
0
0
0
0
0
0
0
0
0
0
0
0
0
0
0
0
0
0
0
0
0
0
0
0
0
0
0
0
0
0
0
0
0
0
0
0
0
0
0
0
0
0
0
0
0
0
0
0
0
0
0
0
0
0
0
0
0
0
0
0
0
0
0
0
0
0
0
0
0
0
0
0
0
0
0
0
0
0
0
0
0
0
0
0
0
0
0
0
0
0
0
0
0
0
0
0
0
0
0
0
0
0
0
0
0
0
0
0
0
0
0
0
0
0
0
0
0
0
0
0
0
0
0
0
0
0
0
0
0
0
0
0
0
0
0
0
0
0
0
0
0
0
0
0
0
0
0
0
0
0
0
0
0
0
0
0
0
0
0
0
0
0
0
0
0
0
0
0
0
0
0
0
0
0
0
0
0
0
0
0
0
0
0
0
0
0
0
0
0
0
0
0
0
0
0
0
0
0
0
0
0
0
0
0
0
0
0
0
0
0
0
0
0
0
0
0
0
0
0
0
0
0
0
0
0
0
0
0
0
0
0
0
0
0
0
0
0
0
0
0
0
0
0
0
0
0
0
0
0
0
0
0
0
0
0
0
0
0
0
0
0
0
0
0
0
0
0
0
0
0
0
0
0
0
0
0
0
0
0
0
0
0
0
0
0
0
0
0
0
0
0
0
0
0
0
0
0
0
0
0
0
0
0
0
0
0
0
0
0
0
0
0
0
0
0
0
0
0
0
0
0
0
0
0
0
0
0
0
0
0
0
0
0
0
0
0
0
0
0
0
0
0
0
0
0
0
0
0
0
0
0
0
0
0
0
0
0
0
0
0
0
0
0
0
0
0
0
0
0
0
0
0
0
0
0
0
0
0
0
0
0
0
0
0
0
1
1
1
1
1
1
1
1
1
1
1
1
1
1
1
1
1
1
1
1
1
1
1
1
1
1
1
1
1
1
1
1
1
1
1
1
1
1
1
1
1
1
1
1
1
1
1
1
1
1
1
1
1
1
1
1
1
1
1
1
1
1
1
1
1
1
1
1
1
1
1
1
1
1
1
1
1
1
1
1
1
2
2
2
2
2
2
2
2
2
2
2
2
2
2
2
2
2
2
2
2
2
2
2
2
2
2
2
2
2
2
2
2
2
2
2
2
2
2
2
2
2
2
2
2
2
2
2
2
2
2
2
2
2
2
2
2
2
2
2
2
2
2
2
2
2
2
2
2
2
2
2
2
2
2
2
2
2
2
2
2
2
2
2
2
2
2
2
2
2
3
3
3
3
3
3
3
3
3
3
3
3
3
3
3
3
3
3
3
3
3
3
3
3
3
3
3
3
3
3
3
3
3
3
3
3
3
3
3
3
3
3
3
3
3
3
3
2
2
2
2
2
2
2
2
2
3
3
3
2
2
2
2
2
2
2
2
2
2
2
2
2
2
2
2
2
2
2
2
2
2
2
2
2
2
2
2
2
2
2
2
2
2
2
2
2
2
2
2
2
2
2
2
2
2
2
2
2
2
2
2
2
2
2
2
2
2
2
2
2
2
2
2
2
2
2
2
2
2
2
2
2
2
2
2
2
2
2
2
2
2
2
2
2
2
2
2
2
2
2
2
2
2
2
2
2
2
0
0
0
0
0
0
0
0
0
0
0
0
0
0
0
0
0
0
0
0
0
0
0
0
0
0
0
0
0
0
0
0
0
0
0
0
0
0
0
0
0
0
0
0
0
0
0
0
0
0
0
0
0
0
0
0
0
0
0
0
0
0
0
0
0
0
0
0
0
0
0
0
0
0
0
0
0
0
0
0
0
0
0
0
0
0
0
0
0
0
0
0
0
0
0
0
0
0
0
0
0
0
0
0
0
0
0
0
0
0
0
0
0
0
0
0
0
0
0
0
0
0
0
0
0
0
0
0
0
0
0
0
0
0
0
0
0
0
0
0
0
0
0
0
0
0
0
0
0
0
0
0
0
0
0
0
0
0
0
0
0
0
0
0
0
0
0
0
0
0
0
0
0
0
0
0
0
0
0
0
0
0
0
0
0
0
0
0
0
0
0
0
0
0
0
0
0
0
0
0
0
0
0
0
0
0
0
0
0
0
0
0
0
0
0
0
0
0
0
0
0
0
0
0
0
0
0
0
0
0
0
0
0
0
0
0
0
0
0
0
0
0
0
0
0
0
0
0
0
0
0
0
0
0
0
0
0
0
0
0
0
0
0
0
0
0
0
0
0
0
0
0
0
0
0
0
0
0
0
0
0
0
0
0
0
0
0
0
0
0
0
0
0
0
0
0
0
0
0
0
0
0
0
0
0
0
0
0
0
0
0
0
0
0
0
0
0
0
0
0
0
0
0
0
0
0
0
0
0
0
0
0
0
0
0
0
0
0
0
0
0
0
0
0
0
0
0
0
0
0
0
0
0
0
0
0
0
0
0
0
0
0
0
0
0
0
0
0
0
0
0
0
0
0
0
0
0
0
0
0
0
0
0
0
0
0
0
0
0
0
0
0
0
0
0
0
0
0
0
0
0
0
0
0
0
0
0
0
0
0
0
0
0
0
0
0
0
0
0
0
0
0
0
0
0
0
0
0
0
0
0
0
0
0
0
0
0
0
0
0
0
0
0
0
0
0
0
0
0
0
0
0
0
0
0
0
0
0
0
0
0
0
0
0
0
0
0
0
0
0
0
0
0
0
0
0
0
0
0
0
0
0
0
0
0
0
0
0
0
0
0
0
0
0
0
0
0
0
0
0
0
0
0
0
0
0
0
0
0
0
0
0
0
0
0
0
0
0
0
0
0
0
0
0
0
0
0
0
0
0
0
0
0
0
0
0
0
0
0
0
0
0
0
0
0
0
0
0
0
0
0
0
0
0
0
0
0
0
0
0
0
0
0
0
0
0
0
0
0
0
0
0
0
0
0
0
0
0
0
0
0
0
0
0
0
0
0
0
0
0
0
0
0
0
0
0
0
0
0
0
0
0
0
0
0
0
0
0
0
0
0
0
0
0
0
0
0
0
0
0
0
0
0
0
0
0
0
0
0
0
0
0
0
0
0
0
0
0
0
0
0
0
0
0
0
0
0
0
0
0
0
0
0
0
0
0
0
0
0
0
0
0
0
0
0
0
0
0
0
0
0
0
0
0
0
0
0
0
0
0
0
0
0
0
0
0
0
0
0
0
0
0
0
0
0
0
0
0
0
0
0
0
0
0
0
0
0
0
0
0
0
0
0
0
0
0
0
0
0
0
0
0
0
0
0
0
0
0
0
0
0
0
0
0
0
0
0
0
0
0
0
0
0
0
0
0
0
0
0
0
0
0
0
0
0
0
0
0
0
0
0
0
0
0
0
0
0
0
0
0
0
0
0
0
0
0
0
0
0
0
0
0
0
0
0
0
0
0
0
0
0
0
0
0
0
0
0
0
0
0
0
0
0
0
0
0
0
0
0
0
0
0
0
0
0
0
0
0
0
0
0
0
0
0
0
0
0
0
0
0
0
0
0
0
0
0
0
0
0
0
0
0
0
0
0
0
0
0
0
0
0
0
0
0
0
0
0
0
0
0
0
0
0
0
0
0
0
0
0
0
0
0
0
0
0
0
0
0
0
0
0
0
0
0
0
0
0
0
0
0
0
0
0
0
0
0
1
1
1
1
1
1
1
1
1
1
1
1
1
1
1
1
1
1
1
1
1
1
1
1
1
1
1
1
1
1
1
1
1
1
1
1
1
1
1
1
1
1
1
1
1
1
1
1
1
1
1
1
1
1
1
1
1
1
1
1
1
1
1
1
1
1
1
1
1
1
1
1
1
1
1
1
1
1
1
1
1
1
1
1
1
1
1
1
1
1
1
1
1
1
1
1
1
1
1
1
1
1
1
1
1
1
1
1
1
1
1
1
1
0
0
0
0
0
0
0
0
0
0
0
0
0
0
0
0
0
0
0
0
0
0
0
0
0
0
0
0
0
0
0
0
0
0
0
0
0
0
0
0
0
0
0
0
0
0
0
0
0
0
0
0
0
0
0
0
0
0
0
0
0
0
0
0
0
0
0
0
0
0
0
0
0
0
0
0
0
0
0
0
0
0
0
0
0
0
0
0
0
0
0
0
0
0
0
0
0
0
0
0
0
0
0
0
0
0
0
0
0
0
0
0
0
0
0
0
0
0
0
0
0
0
0
0
0
0
0
0
0
0
0
0
0
0
0
0
0
0
0
0
0
0
0
0
0
0
0
0
0
0
0
0
0
0
0
0
0
0
0
0
0
0
0
0
0
0
0
0
0
0
0
0
0
0
0
2
2
2
2
2
2
2
2
2
2
2
2
2
2
2
2
2
2
2
2
2
2
1
1
1
1
1
1
1
1
1
1
1
1
1
1
1
1
1
1
1
1
1
1
1
1
1
1
1
1
1
1
1
1
1
1
1
1
1
1
1
1
1
1
1
1
1
1
1
1
1
1
1
1
1
1
2
2
2
2
2
2
2
2
2
2
2
2
2
2
2
2
2
2
2
2
2
2
2
2
2
2
2
2
2
2
2
2
2
2
2
2
2
1
1
1
1
1
1
1
1
1
1
1
1
1
0
0
0
0
0
0
0
0
0
0
0
0
0
0
0
0
0
0
0
0
0
0
0
0
0
0
0
0
0
0
0
0
0
0
0
0
0
0
0
0
0
0
0
0
0
0
0
0
0
0
0
0
0
0
0
0
0
0
0
0
0
0
0
0
0
0
0
0
0
0
0
0
0
0
0
0
0
0
0
0
0
0
0
0
0
0
0
0
0
0
0
0
0
0
0
0
0
0
0
0
0
0
0
0
0
0
0
0
0
0
0
0
0
0
0
0
0
0
0
0
0
0
0
0
0
0
0
0
0
0
0
0
0
0
0
0
0
0
0
0
0
0
0
0
0
0
0
0
0
0
0
0
0
0
0
0
0
0
0
0
0
0
0
0
0
0
0
0
0
0
0
0
0
0
0
0
0
0
0
0
0
0
0
0
0
0
0
0
0
0
0
0
0
0
0
0
0
0
0
0
0
0
0
0
0
0
0
0
0
0
0
0
0
0
0
0
0
0
0
0
0
0
0
0
0
0
0
0
0
0
0
0
0
0
0
0
0
0
0
0
0
0
0
0
0
0
0
0
0
0
0
0
0
0
0
0
0
0
0
0
0
0
0
0
0
0
0
0
0
0
0
0
0
0
0
0
0
0
0
0
0
0
0
0
0
0
0
0
0
0
0
0
0
0
0
0
0
0
0
0
0
0
0
0
0
0
0
0
0
0
0
0
0
0
0
0
0
0
0
0
0
0
0
0
0
0
0
0
0
0
0
0
0
0
0
0
0
0
0
0
0
0
0
0
0
0
0
0
0
0
0
0
0
0
0
0
0
0
0
0
0
0
0
0
0
0
0
0
0
0
0
0
0
0
0
0
0
0
0
0
0
0
0
0
0
0
0
0
0
0
0
0
0
0
0
0
0
0
0
0
0
0
0
0
0
0
0
0
0
0
0
0
0
0
0
0
0
0
0
0
0
0
0
0
0
0
0
0
0
0
0
0
0
0
0
0
0
0
0
0
0
0
0
0
0
0
0
0
0
0
0
0
0
0
0
0
0
0
0
0
0
0
0
0
0
0
0
0
0
0
0
0
0
0
0
0
0
0
0
0
0
0
0
0
0
0
0
0
0
0
0
0
0
0
0
0
0
0
0
0
0
0
0
0
0
0
0
0
0
0
0
0
0
0
0
0
0
0
0
0
0
0
0
0
0
0
0
0
0
0
0
0
0
0
0
0
0
0
0
0
0
0
0
0
0
0
0
0
0
0
0
0
0
0
0
0
0
0
0
0
0
0
0
0
0
0
0
0
0
0
0
0
0
0
0
0
0
0
0
0
0
0
0
0
0
0
0
0
0
0
0
0
0
0
0
0
0
0
0
0
0
0
0
0
0
0
0
0
0
0
0
0
0
0
0
0
0
0
0
0
0
0
0
0
0
0
0
0
0
0
0
0
0
0
0
0
0
0
0
0
0
0
0
0
0
0
0
0
0
0
0
0
0
0
0
0
0
0
0
0
0
0
0
0
0
0
0
0
0
0
0
0
0
0
0
0
0
0
0
0
0
0
0
0
0
0
0
0
0
0
0
0
0
0
0
0
0
0
0
0
0
0
0
0
0
0
0
0
0
0
0
0
0
0
0
0
0
0
0
0
0
0
0
0
0
0
0
0
0
0
0
0
0
0
0
0
0
0
0
0
0
0
0
0
0
0
0
0
0
0
0
0
0
0
0
0
0
0
0
0
0
0
0
0
0
0
0
0
0
0
0
0
0
0
0
0
0
0
0
0
0
0
0
0
0
0
0
0
0
0
0
0
0
0
0
0
0
0
0
0
0
0
0
0
0
0
0
0
0
0
0
0
0
0
0
0
0
0
0
0
0
0
0
0
0
0
0
0
0
0
0
0
0
0
0
0
0
0
0
0
0
0
0
0
0
0
0
0
0
0
0
0
0
0
0
0
0
0
0
0
0
0
0
0
0
0
0
0
0
0
0
0
0
0
0
0
0
0
0
0
0
0
0
0
0
0
0
0
0
0
0
0
0
0
0
0
0
0
0
0
0
0
0
0
0
0
0
0
0
0
0
0
0
0
0
0
0
0
0
0
0
0
0
0
0
0
0
0
0
0
0
0
0
0
0
0
0
0
0
0
0
0
0
0
0
0
0
0
0
0
0
0
0
0
0
0
0
0
0
0
0
0
0
0
0
0
0
0
0
0
0
0
0
0
0
0
0
0
0
0
0
0
0
0
0
0
0
0
0
0
0
0
0
0
0
0
0
0
0
0
0
0
0
0
0
0
0
0
0
0
0
0
0
0
0
0
0
0
0
0
0
0
0
0
0
0
0
0
0
0
0
0
0
0
0
0
0
0
0
0
0
0
0
0
0
0
0
0
0
0
0
0
0
0
0
0
0
0
0
0
0
0
0
0
0
0
0
0
0
0
0
0
0
0
0
0
0
0
0
0
0
0
0
0
0
0
0
0
0
0
0
0
0
0
0
0
0
0
0
0
0
0
0
0
0
0
0
0
0
0
0
0
0
0
0
0
0
0
0
0
0
0
0
0
0
0
0
0
0
0
0
0
0
0
0
0
0
0
0
0
0
0
0
0
0
0
0
0
0
0
0
0
0
0
0
0
0
0
0
0
0
0
0
0
0
0
0
0
0
0
0
0
0
0
0
0
0
0
0
0
0
0
0
0
0
0
0
0
0
0
0
0
0
0
0
0
0
0
0
0
0
0
0
0
0
0
0
0
0
0
0
0
0
0
0
0
0
0
0
0
0
0
0
0
0
0
0
0
0
0
0
0
0
0
0
0
0
0
0
0
0
0
0
0
0
0
0
0
0
0
0
0
0
0
0
0
0
0
0
0
0
0
0
0
0
0
0
0
0
0
0
0
0
0
0
0
0
0
0
0
0
0
0
0
0
0
0
0
0
0
0
0
0
0
0
0
0
0
0
0
0
0
0
0
0
0
0
0
0
0
0
0
0
0
0
0
0
0
0
0
0
0
0
0
0
0
0
0
0
0
0
0
0
0
0
0
0
0
0
0
0
0
0
0
0
0
0
0
0
0
0
0
0
0
0
0
0
0
0
0
0
0
0
0
0
0
0
0
0
0
0
0
0
0
0
0
0
0
0
0
0
0
0
0
0
0
0
0
0
0
0
0
0
0
0
0
0
0
0
0
0
0
0
0
0
0
0
0
0
0
0
0
0
0
0
0
0
0
0
0
0
0
0
0
0
0
0
0
0
0
0
0
0
0
0
0
0
0
0
0
0
0
0
0
0
0
0
0
0
0
0
0
0
0
0
0
0
0
0
0
0
0
0
0
0
0
0
0
0
0
0
0
0
0
0
0
0
0
0
0
0
0
0
0
0
0
0
0
0
0
0
0
0
0
0
0
0
0
0
0
0
0
0
0
0
0
0
0
0
0
0
0
0
0
0
0
0
0
0
0
0
0
0
0
0
0
0
0
0
0
0
0
0
0
0
0
0
0
0
0
0
0
0
0
0
0
0
0
0
0
0
0
0
0
0
0
0
0
0
0
0
0
0
0
0
0
0
0
0
0
0
0
0
0
0
0
0
0
0
0
0
0
0
0
0
0
0
0
0
0
0
0
0
0
0
0
0
0
0
0
0
0
0
0
0
0
0
0
0
0
0
0
1
1
1
1
1
1
1
1
1
1
1
1
1
1
1
1
1
1
1
1
1
1
1
1
1
1
1
1
1
1
1
1
1
1
1
1
1
1
1
1
1
1
1
1
1
1
1
1
1
1
1
1
1
1
1
1
1
1
1
1
1
1
1
1
1
1
1
1
1
1
1
1
1
1
1
1
1
1
1
1
1
1
1
1
1
1
1
1
1
1
1
1
1
1
1
1
1
1
1
1
1
1
1
1
1
1
1
1
1
1
1
1
1
1
1
1
1
1
1
1
1
0
0
1
1
1
1
2
3
3
3
3
3
4
4
4
4
4
4
4
4
4
4
4
4
4
4
4
4
5
5
5
5
5
5
5
5
5
5
5
5
5
5
5
6
6
6
7
7
7
7
7
7
7
7
7
7
7
7
7
7
7
7
7
7
6
6
6
6
8
10
11
12
12
12
12
12
13
13
13
14
14
14
15
15
15
15
15
15
15
15
15
15
15
15
15
15
15
15
15
15
15
15
15
15
17
18
18
18
19
19
19
19
19
19
19
19
19
19
19
19
19
19
19
19
19
19
19
19
19
19
19
19
19
19
19
19
19
19
19
19
19
19
19
19
19
19
19
20
20
20
20
20
20
20
21
20
22
22
24
23
25
25
25
25
25
26
27
27
27
27
27
27
27
26
26
26
27
27
27
27
27
27
27
27
26
26
26
26
26
26
26
27
27
27
27
27
27
27
27
27
27
27
27
27
27
27
27
27
27
27
27
27
26
26
25
25
25
25
25
25
25
25
25
25
25
22
22
22
22
22
22
22
22
22
22
22
21
21
21
21
21
21
21
21
21
21
20
20
20
20
20
19
19
19
19
18
18
18
18
18
18
18
18
18
18
18
18
18
18
18
18
18
19
19
19
18
18
18
18
17
17
17
17
17
17
17
17
17
17
17
17
18
18
18
18
17
17
17
17
17
17
17
17
16
16
17
17
17
17
17
16
16
16
17
17
18
17
17
17
17
17
17
22
22
22
22
22
21
21
22
20
20
20
20
20
20
20
20
20
20
20
20
20
20
20
20
19
19
19
18
17
17
17
17
17
17
17
17
18
18
18
18
18
18
18
18
18
18
18
18
18
17
17
17
17
17
17
17
17
17
17
17
17
17
16
16
16
17
17
17
17
17
17
17
17
17
17
17
17
20
20
20
21
21
20
21
21
21
21
21
21
21
21
21
21
21
21
21
21
21
21
22
22
22
22
21
21
21
21
21
21
21
21
20
20
20
20
20
24
26
26
32
34
36
38
42
42
42
42
42
42
42
40
40
38
38
37
37
37
37
37
37
43
44
45
47
47
47
46
46
46
46
46
46
46
47
47
47
47
47
47
49
52
52
52
52
55
55
55
55
55
55
54
54
55
55
55
55
55
55
55
55
55
53
53
53
53
53
53
53
52
52
52
53
53
53
53
53
53
52
52
52
52
52
52
52
52
52
52
52
52
52
52
52
52
52
52
52
52
52
52
52
52
52
52
52
52
52
52
52
52
52
51
51
51
51
51
51
50
50
50
50
48
48
48
48
48
48
48
48
48
50
49
48
47
47
46
46
46
46
46
46
45
42
42
42
46
48
45
47
46
45
45
45
45
45
44
43
42
41
40
40
40
38
38
38
38
42
42
48
48
48
48
50
49
49
49
49
50
50
50
47
47
47
47
47
47
47
48
47
46
45
45
45
43
42
43
43
42
41
41
41
41
41
42
42
42
42
42
42
42
42
42
42
42
42
42
41
40
40
40
40
40
40
40
40
40
40
40
39
39
39
38
38
38
38
37
37
37
37
37
37
37
37
37
37
37
36
36
37
37
37
37
37
37
37
37
37
37
37
37
37
37
37
37
37
38
38
38
38
38
37
37
36
36
36
36
36
35
35
35
35
35
35
32
31
31
32
32
31
29
29
29
30
30
30
30
30
30
31
30
30
30
30
30
28
28
28
28
28
28
28
28
28
28
28
28
27
27
32
34
32
30
30
29
29
28
31
32
36
36
36
36
36
37
37
37
37
37
37
37
35
34
34
33
33
33
33
33
33
33
33
33
33
33
33
33
33
33
33
33
32
31
31
31
31
31
32
35
35
35
35
35
35
35
35
35
35
35
35
35
35
35
35
35
35
35
35
35
35
35
35
34
33
33
33
33
33
33
33
33
33
32
31
31
31
31
31
31
31
31
31
31
31
32
32
32
32
32
32
32
31
31
31
31
32
32
32
32
32
32
32
32
32
32
32
32
32
32
32
32
32
32
32
30
30
30
30
30
30
30
30
30
31
30
30
31
31
31
31
30
27
16
16
14
9
9
9
9
8
8
8
8
8
8
8
8
7
7
7
7
7
7
7
7
7
7
7
7
7
7
7
7
7
7
6
6
6
6
6
6
6
6
6
6
6
6
6
5
5
5
6
6
6
7
7
7
7
7
7
7
7
7
7
7
7
7
8
10
10
10
10
10
10
10
10
10
10
10
10
10
10
10
10
10
10
10
10
10
10
10
10
10
11
11
12
12
12
12
12
12
12
12
13
13
13
14
14
14
14
14
14
14
14
14
15
15
15
15
14
14
14
13
13
13
13
13
13
13
13
13
13
13
13
13
13
13
13
13
13
13
13
13
13
13
13
13
13
13
13
13
13
14
14
14
14
14
16
17
21
22
22
22
22
22
22
22
22
22
23
23
23
25
27
28
28
27
27
27
27
27
27
27
27
27
27
27
27
27
27
27
27
26
26
26
27
27
26
26
26
26
26
26
26
26
26
27
27
27
27
28
27
27
27
27
27
27
27
27
27
27
27
27
27
27
27
27
27
27
27
27
27
27
27
27
27
27
27
27
32
35
37
37
37
37
37
40
40
40
40
41
42
42
41
41
41
42
42
41
40
40
40
41
41
41
41
42
42
42
41
41
40
40
40
40
40
40
39
39
39
39
38
38
38
39
40
40
40
40
40
40
40
40
40
40
40
40
40
40
40
40
40
40
42
43
45
47
47
44
44
42
42
41
41
41
40
40
40
40
40
41
42
42
42
42
42
42
43
43
43
43
43
42
42
42
42
42
42
42
42
42
42
42
42
43
42
42
42
42
42
42
42
42
43
44
44
45
44
44
44
44
44
43
43
45
45
45
45
45
42
42
42
44
47
49
60
75
93
103
105
105
105
107
108
118
119
119
121
122
120
120
120
120
120
120
118
120
120
121
121
121
124
124
125
125
125
125
125
125
124
124
124
124
123
122
122
122
122
122
122
122
122
122
122
121
120
120
120
120
120
121
122
122
122
122
120
120
120
120
120
120
120
120
120
122
122
124
126
126
126
126
126
127
127
127
127
127
127
127
127
126
125
125
125
125
124
124
125
125
125
125
127
127
131
132
132
131
131
131
132
133
132
132
132
131
131
131
131
131
131
131
131
131
131
131
131
131
131
131
131
129
128
127
122
122
122
125
125
125
125
123
123
120
120
120
120
120
119
118
114
114
112
112
111
111
110
110
110
109
107
107
105
105
102
102
102
102
104
105
105
103
102
97
97
96
90
91
92
92
87
87
87
87
87
87
89
90
90
92
93
92
92
93
92
93
92
94
92
92
95
95
94
94
94
94
93
93
92
92
92
89
88
88
87
87
87
87
87
85
85
82
84
85
87
87
86
86
88
95
95
97
94
93
93
93
92
92
92
93
94
95
94
90
90
89
89
89
89
89
88
84
84
84
84
82
82
83
82
82
82
82
81
81
81
81
81
82
82
82
82
81
80
77
75
75
75
75
75
75
75
75
75
72
74
75
77
77
78
78
78
78
77
77
77
76
76
75
72
72
72
72
73
77
76
77
78
78
80
80
92
94
108
145
163
169
170
170
170
208
210
222
222
222
221
220
220
220
220
220
220
222
220
220
220
218
215
215
213
214
215
217
217
217
217
217
216
213
213
213
212
212
212
212
212
212
212
213
215
212
213
214
214
213
213
213
213
212
212
210
210
210
209
209
209
208
208
207
207
207
205
205
205
205
206
205
205
205
204
205
206
207
206
206
205
205
205
205
205
205
205
205
205
205
204
203
203
203
202
202
202
201
201
202
202
200
200
201
200
199
198
195
195
195
194
194
194
194
192
193
191
190
190
189
189
188
189
192
192
185
181
176
175
176
176
179
179
179
177
165
162
160
161
160
160
161
157
147
146
147
142
140
141
138
135
135
135
135
134
132
129
127
126
124
124
124
124
124
122
120
118
117
115
109
110
114
114
113
112
112
112
112
112
112
110
105
106
107
108
103
103
102
102
100
100
99
100
97
96
97
95
95
95
94
93
92
92
92
92
96
97
98
98
97
93
93
89
89
86
87
85
84
84
87
90
91
91
90
90
90
92
95
95
97
102
105
105
107
117
120
119
120
121
122
122
122
118
118
118
118
118
119
119
119
120
118
115
114
113
112
112
115
117
122
122
131
131
132
140
140
140
142
143
143
143
143
143
143
143
144
143
142
152
155
156
156
155
155
160
160
159
160
160
158
156
157
157
156
156
156
156
156
156
156
156
155
155
155
155
155
155
153
152
153
152
152
151
151
147
147
147
145
144
144
143
140
138
136
137
137
139
141
141
140
140
143
142
142
141
140
137
137
137
137
137
137
137
134
134
134
130
128
127
127
127
127
127
127
126
126
126
125
125
121
121
121
119
119
119
120
119
119
117
115
115
114
114
115
115
114
112
112
109
109
109
107
105
105
104
104
102
100
95
95
95
95
95
95
94
92
90
88
88
87
87
87
87
87
86
85
85
85
85
84
84
84
84
84
81
78
78
72
72
70
70
66
65
62
60
56
50
43
12
12
10
6
4
4
2
2
2
2
2
2
2
2
2
2
2
2
2
2
2
2
2
2
2
2
2
2
2
2
2
2
2
2
2
2
2
2
2
2
2
2
2
2
2
2
2
2
2
2
2
2
2
2
2
2
2
2
2
2
2
2
2
2
2
2
2
1
1
1
1
1
1
1
1
1
1
1
1
1
1
1
1
1
1
1
1
0
0
0
0
0
0
0
0
0
0
0
0
0
0
0
0
0
0
0
0
0
0
0
0
0
0
0
0
0
0
0
0
0
0
0
0
0
0
0
0
0
0
0
0
0
0
0
0
0
0
0
0
0
0
0
0
0
0
0
0
0
0
0
0
0
0
0
0
0
0
0
0
0
0
0
0
0
0
0
0
0
0
0
0
0
0
0
0
0
0
0
0
0
0
0
0
0
0
0
0
0
0
0
0
0
0
0
0
0
0
0
0
0
0
0
0
0
0
0
0
0
0
0
0
0
0
0
0
0
0
0
0
0
0
0
0
0
0
0
0
0
0
0
0
0
0
0
0
0
0
0
0
0
0
0
0
0
0
0
0
0
0
0
0
0
0
0
0
0
0
0
0
0
0
0
0
0
0
0
0
0
0
0
0
0
0
0
0
0
0
0
0
0
0
0
0
0
0
0
0
0
0
0
0
0
0
0
0
0
0
0
0
0
0
0
0
0
0
0
0
0
0
0
0
0
0
0
0
0
0
0
0
0
0
0
0
0
0
0
0
0
0
0
0
0
0
0
0
0
0
0
0
0
0
0
0
0
0
0
0
0
0
0
0
0
0
0
0
0
0
0
0
0
0
0
0
0
0
0
0
0
0
0
0
0
0
0
0
0
0
0
0
0
0
0
0
0
0
0
0
0
0
0
0
0
0
0
0
0
0
0
0
0
0
0
0
0
0
0
0
0
0
0
0
0
0
0
0
0
0
0
0
0
0
0
0
0
0
0
0
0
0
0
0
0
0
0
0
0
0
0
0
0
0
0
0
0
0
0
0
0
0
0
0
0
0
0
0
0
0
0
0
0
0
0
0
0
0
0
0
0
0
0
0
0
0
0
0
0
0
0
0
0
0
0
0
0
0
0
0
0
0
0
0
0
0
0
0
0
0
0
0
0
0
0
0
0
0
0
0
0
0
0
0
0
0
0
0
0
0
0
0
0
0
0
0
0
0
0
0
0
0
0
0
0
0
0
0
0
0
0
0
0
0
0
0
0
0
0
0
0
0
0
0
0
0
0
0
0
0
0
0
0
0
0
0
0
0
0
0
0
0
0
0
0
0
0
0
0
0
0
0
0
0
0
0
0
0
0
0
0
0
0
0
0
0
0
0
0
0
0
0
0
0
0
0
0
0
0
0
0
0
0
0
0
0
0
0
0
0
0
0
0
0
0
0
0
0
0
0
0
0
0
0
0
0
0
0
0
0
0
0
0
0
0
0
0
0
0
0
0
0
0
0
0
0
0
0
0
0
0
0
0
0
0
0
0
0
0
0
0
0
0
0
0
0
0
0
0
0
0
0
0
0
0
0
0
0
0
0
0
0
0
0
0
0
0
0
0
0
0
0
0
0
0
0
0
0
0
0
0
0
0
0
0
0
0
0
0
0
0
0
0
0
0
0
0
0
0
0
0
0
0
0
0
0
0
0
0
0
0
0
0
0
0
0
0
0
0
0
0
0
0
0
0
0
0
0
0
0
0
0
0
0
0
0
1
1
1
1
1
1
1
1
1
1
1
1
1
1
1
1
1
1
1
1
1
1
1
1
1
1
1
1
1
1
1
1
1
1
1
1
1
1
1
1
1
1
1
1
1
1
1
1
1
1
1
1
1
1
1
1
1
1
1
1
1
1
1
1
1
1
0
0
0
0
0
0
0
0
0
0
0
0
0
0
0
0
0
0
0
0
0
0
0
0
0
0
0
0
0
0
0
0
0
0
0
0
2
2
2
2
2
2
2
2
2
2
3
4
5
5
6
6
6
6
6
6
6
6
6
6
6
6
6
6
7
7
7
7
7
7
7
7
7
7
7
7
7
7
7
7
7
7
7
7
7
7
7
7
7
7
7
7
7
7
7
7
7
7
8
8
8
9
9
9
9
9
9
9
9
9
9
9
9
9
9
9
9
9
9
9
9
9
9
9
9
9
9
9
9
9
9
9
9
9
9
9
9
9
9
9
9
9
9
9
9
9
9
9
9
9
9
9
9
9
9
10
10
9
9
9
9
9
9
9
9
9
9
9
9
9
9
9
9
9
9
9
9
8
8
8
8
8
8
8
8
8
7
7
7
7
7
7
7
7
7
7
7
7
7
7
7
7
7
7
7
7
7
7
7
7
7
7
7
7
7
7
7
7
7
7
7
7
7
7
7
7
7
7
7
7
6
6
6
6
6
5
5
4
4
4
4
4
4
4
3
3
3
3
3
3
3
3
3
3
3
3
4
5
5
4
4
4
4
4
4
4
4
4
4
4
4
4
4
4
4
4
4
5
5
5
5
5
5
5
5
5
5
5
5
5
5
4
4
4
4
4
4
4
4
4
4
4
4
4
4
4
4
4
4
4
4
4
4
4
4
4
4
4
4
4
4
4
4
4
4
4
4
4
4
5
5
5
5
5
5
5
5
5
5
5
5
5
5
5
5
5
5
5
5
5
5
5
5
5
5
5
5
5
5
5
5
5
5
5
5
5
5
5
5
5
5
5
5
5
5
6
6
6
6
6
6
6
6
6
5
5
5
6
6
6
6
6
6
6
6
6
6
6
6
7
7
7
7
7
7
7
7
7
7
6
6
6
6
6
6
6
6
6
6
6
6
6
6
6
6
6
6
6
6
6
6
6
6
6
6
6
6
6
6
6
6
6
6
6
6
6
6
6
6
6
6
6
6
6
7
7
7
7
7
7
7
7
7
7
7
7
7
7
7
7
7
7
7
7
7
7
7
7
7
7
7
7
7
7
7
7
7
7
7
7
7
7
7
8
8
8
7
7
7
7
7
7
7
7
7
7
7
7
7
7
7
8
8
8
8
8
8
8
8
7
7
7
7
7
9
13
13
13
14
14
14
15
15
15
15
15
15
15
15
15
15
15
15
15
15
15
15
15
15
15
15
15
15
15
15
14
14
14
15
15
15
15
15
15
15
15
15
15
15
15
15
15
15
15
15
15
15
15
15
15
15
15
15
15
15
15
15
15
15
15
15
15
16
17
17
17
17
17
17
17
17
17
17
17
17
17
17
17
17
17
17
17
17
17
17
17
17
17
17
17
17
17
17
17
17
17
17
20
21
22
23
25
26
27
29
29
29
30
30
30
30
30
30
30
30
30
30
30
30
30
30
30
29
29
29
29
29
29
29
29
29
28
28
28
28
28
27
27
27
27
28
28
28
28
28
28
28
28
28
28
27
27
27
26
25
25
25
25
25
25
24
24
24
24
23
23
23
23
23
24
24
24
24
23
23
23
24
26
27
27
27
27
26
24
24
24
24
24
24
24
24
24
24
24
24
24
24
24
24
24
24
24
24
24
23
23
23
23
23
23
23
23
23
23
23
23
23
22
22
22
22
21
21
21
21
21
21
21
21
21
21
22
22
22
22
25
25
25
25
25
25
24
24
25
25
25
25
25
25
25
25
27
27
27
26
26
26
32
32
32
33
32
32
32
32
32
32
32
31
31
31
31
31
31
30
30
30
30
29
29
29
30
29
29
29
30
30
30
30
30
30
30
30
30
30
30
28
28
28
28
28
28
27
27
25
25
25
25
25
25
25
25
25
27
27
29
40
42
44
44
44
44
44
44
44
44
44
44
44
44
44
44
44
44
44
43
43
43
43
43
43
43
43
43
43
43
43
43
42
42
42
42
42
42
41
41
41
41
41
41
41
41
41
41
41
41
41
41
41
39
38
38
38
38
37
40
40
38
37
37
37
38
38
38
38
38
38
37
37
37
37
37
37
37
37
37
37
36
35
35
35
33
33
33
33
33
33
34
33
33
34
32
32
32
32
32
32
32
32
32
32
32
32
32
31
31
31
31
30
30
30
30
30
30
30
30
30
30
30
30
30
30
30
29
28
27
27
27
27
27
26
25
25
23
22
21
21
21
20
20
20
20
23
30
31
31
32
31
30
40
40
41
42
43
44
52
57
57
57
59
62
65
66
66
67
67
70
70
68
67
69
69
69
69
69
69
69
69
69
69
68
68
68
68
68
67
67
67
67
67
67
67
67
67
66
66
67
67
67
67
67
67
67
67
67
67
67
67
68
70
70
71
71
72
73
72
72
72
72
72
71
71
71
72
72
72
72
73
73
74
75
74
74
74
74
74
76
76
76
77
77
77
79
81
82
82
82
82
82
82
80
80
81
82
81
80
81
81
83
85
85
85
84
83
83
84
84
84
85
85
82
82
82
79
77
77
77
77
77
77
77
77
77
77
77
76
75
75
75
72
72
72
72
72
72
71
71
71
71
71
71
72
72
73
73
74
74
74
73
73
73
73
72
72
72
70
70
70
70
70
70
69
67
67
67
67
67
67
66
64
64
64
64
63
63
63
63
62
62
60
60
60
60
60
60
62
63
63
64
64
63
63
62
62
57
57
59
60
61
61
61
61
61
60
57
57
57
57
59
60
60
60
60
60
59
59
59
59
59
58
57
56
55
54
55
55
55
55
55
53
52
50
50
50
50
50
50
50
47
47
47
47
47
45
44
43
43
42
42
42
43
42
43
43
42
42
42
42
43
45
46
45
45
43
43
43
43
43
43
44
43
43
42
42
42
42
40
40
40
40
40
40
40
42
42
42
42
42
41
41
41
41
41
41
41
41
41
41
40
40
40
40
40
40
40
42
41
43
44
45
47
47
47
47
47
49
49
51
51
50
50
52
52
52
52
53
53
53
54
55
52
52
52
52
52
52
52
52
52
52
52
52
52
52
52
52
52
50
50
50
50
50
50
50
50
50
50
50
50
50
50
50
50
50
52
52
52
52
52
52
52
52
53
54
54
52
51
51
49
49
48
48
48
47
47
47
47
47
47
47
47
47
47
47
46
45
44
44
44
44
44
44
44
44
44
43
42
42
42
42
42
42
42
42
42
42
41
41
41
41
41
41
40
40
39
37
36
36
36
36
36
37
34
33
33
32
32
30
25
18
18
17
14
12
10
9
9
10
10
10
10
10
10
10
10
10
10
10
10
10
10
10
10
10
10
10
10
10
10
10
10
10
10
10
10
9
9
9
9
8
8
8
8
8
8
8
8
8
8
8
8
8
7
7
7
7
7
7
7
7
7
7
7
7
7
7
7
7
7
6
7
7
7
7
7
7
7
7
7
7
7
7
7
7
7
6
6
6
5
5
5
5
6
5
5
5
5
5
5
5
5
5
5
5
5
5
5
5
5
5
5
5
5
5
5
5
5
5
5
5
5
5
5
7
8
8
8
8
8
8
8
8
8
8
7
7
7
7
7
7
7
7
7
7
7
7
7
7
7
7
7
7
7
7
7
7
7
7
7
7
7
7
7
7
6
6
6
6
6
6
6
6
6
6
6
6
6
6
6
6
6
6
6
6
6
6
6
6
6
6
6
6
6
6
6
6
6
6
6
6
6
6
6
6
6
6
6
6
6
6
6
6
6
6
6
6
6
6
6
6
6
6
6
6
6
6
6
6
6
6
6
6
6
6
6
6
6
6
5
5
5
5
5
5
5
5
5
5
5
5
5
5
5
5
5
5
5
5
5
5
5
5
5
5
5
5
5
5
5
5
5
5
5
5
5
5
5
5
5
5
4
4
4
5
5
5
5
5
7
7
7
7
7
7
7
7
7
7
7
7
7
6
6
6
6
6
6
6
6
7
7
7
7
7
7
7
7
7
7
7
7
7
7
7
7
7
7
7
7
7
7
7
7
7
7
7
7
7
7
8
8
7
7
7
7
7
7
7
7
7
7
7
7
7
7
8
8
8
8
8
8
8
8
8
8
9
10
10
10
10
10
10
10
10
10
10
10
10
10
10
10
10
10
10
10
10
10
10
10
10
10
10
10
10
9
9
9
9
9
9
9
9
10
10
10
10
10
10
10
10
10
10
10
10
10
10
9
9
9
10
10
10
10
10
10
10
10
10
10
10
10
10
10
10
10
10
10
9
9
9
9
9
9
9
9
9
9
9
10
10
10
9
9
9
9
9
9
9
9
9
9
10
10
10
8
8
8
8
8
8
8
8
7
7
7
7
7
7
7
7
7
7
7
7
7
7
7
7
7
6
6
6
6
6
6
6
7
7
7
7
7
6
6
6
6
6
6
6
6
6
5
5
5
5
5
5
5
4
4
4
4
4
4
4
4
4
4
5
5
5
5
4
4
4
4
4
4
4
4
4
4
4
4
4
4
4
4
4
4
4
4
4
4
4
4
4
4
4
4
4
4
4
4
4
4
4
4
4
4
4
4
4
4
4
4
4
3
3
4
4
4
4
4
4
4
4
4
4
4
4
4
4
4
4
4
4
5
5
5
5
5
5
5
5
5
5
5
5
5
4
4
4
4
4
4
4
4
4
4
4
4
4
4
4
4
3
3
3
3
3
3
4
4
4
4
4
4
4
4
5
5
5
5
5
5
5
5
5
5
5
5
5
5
5
5
5
5
5
5
5
5
5
5
5
5
5
5
5
5
5
5
5
5
5
5
5
5
5
5
5
5
5
5
5
5
5
5
5
5
5
5
5
5
5
5
5
5
4
4
4
4
4
4
4
4
4
4
4
4
5
5
5
5
5
5
5
5
5
5
5
5
5
5
5
5
5
5
5
5
5
5
5
5
5
5
5
5
5
5
5
5
5
5
5
5
5
5
5
5
5
5
5
5
5
5
5
5
5
5
5
5
5
5
4
4
4
4
4
4
4
4
4
4
4
4
4
4
4
4
4
4
4
4
4
4
4
4
4
4
4
4
4
4
3
3
3
3
3
3
3
3
3
3
3
3
3
3
3
3
3
3
3
3
3
3
2
2
2
2
2
2
2
2
2
2
2
2
2
2
2
2
2
2
2
2
2
2
2
2
2
2
2
2
2
2
2
2
2
2
2
2
2
2
2
2
2
1
1
1
1
0
0
1
1
1
1
2
2
2
2
2
2
2
2
2
2
2
2
2
2
2
2
2
2
2
2
2
2
2
2
2
2
2
2
2
2
2
2
2
2
2
2
2
2
3
3
3
3
4
5
5
5
5
5
5
5
5
5
5
5
5
5
5
5
5
5
5
5
5
5
5
5
5
5
5
5
5
5
5
5
5
5
5
5
5
5
5
5
5
5
5
5
5
5
5
5
5
5
5
5
6
6
6
6
6
7
7
7
7
7
7
7
7
7
7
7
7
7
7
7
7
7
7
7
7
7
7
7
7
7
7
7
7
7
7
7
7
7
7
7
7
8
8
8
8
8
8
8
8
8
8
8
8
8
8
8
8
8
8
8
8
8
8
7
8
8
8
8
8
8
8
8
8
8
8
8
8
8
8
8
8
8
8
8
8
8
8
8
8
8
8
8
8
8
8
8
8
8
7
7
7
7
8
8
7
7
7
7
7
7
7
6
6
6
6
6
5
5
5
5
5
5
5
5
5
5
5
5
5
6
6
6
6
6
6
6
6
6
6
6
6
6
7
7
7
7
6
6
7
7
7
7
7
7
7
7
7
7
7
7
7
7
7
7
6
6
6
6
6
6
6
6
6
6
6
6
6
6
5
5
5
5
5
5
5
5
5
5
5
5
5
5
5
5
5
5
5
5
5
5
4
4
4
4
4
4
4
3
3
3
3
3
3
3
3
3
3
3
3
3
3
3
3
3
3
3
3
3
3
3
3
3
3
3
3
3
3
3
3
3
3
3
3
3
3
3
3
3
3
3
3
3
3
4
5
5
5
6
6
6
6
6
6
6
6
5
5
5
5
5
5
5
5
5
5
5
5
5
5
5
5
5
5
5
5
5
5
5
5
5
5
5
5
5
6
6
6
6
6
6
6
6
6
6
6
6
6
6
6
6
6
6
6
6
6
5
5
5
5
5
5
5
5
5
5
5
6
6
6
6
6
6
6
6
6
6
6
6
6
6
6
6
6
6
6
6
6
6
6
6
6
6
6
6
6
6
6
6
6
6
6
6
6
6
6
6
6
6
6
6
6
6
6
6
6
6
6
6
6
6
6
7
7
7
7
7
7
7
7
7
7
7
7
7
7
7
6
5
5
5
5
5
5
5
5
5
5
5
5
5
5
5
5
5
5
5
5
5
5
5
5
5
5
5
5
5
5
5
5
5
5
5
5
5
5
5
5
5
5
5
5
5
5
5
5
5
5
5
5
5
5
4
3
3
3
3
3
3
3
3
3
3
3
3
3
3
3
3
3
3
3
3
3
3
3
3
3
3
3
3
3
3
3
3
3
3
3
3
3
3
3
3
3
3
3
3
3
3
3
3
3
3
3
3
3
3
3
3
3
3
3
2
2
2
2
2
2
2
2
2
2
2
2
2
2
2
2
2
2
2
2
2
2
2
2
2
2
2
2
2
2
2
2
2
2
2
2
2
2
2
2
2
2
2
2
3
4
4
4
3
3
3
3
2
2
2
2
2
2
2
2
2
2
2
2
2
2
2
2
2
2
2
2
2
2
2
2
2
2
2
2
2
2
2
2
2
2
2
1
1
1
1
1
1
1
1
1
1
1
1
1
1
1
1
1
1
1
1
1
1
1
1
1
1
1
1
1
1
1
1
1
2
2
2
2
2
2
2
2
2
2
2
2
2
2
2
2
2
2
2
2
2
2
2
2
2
2
2
2
2
2
2
2
2
2
2
2
2
2
2
2
2
2
2
2
2
2
2
2
2
2
2
2
2
2
2
2
1
2
2
2
2
4
4
4
4
4
4
4
5
5
5
5
5
5
5
5
5
5
5
5
5
5
5
5
5
5
5
5
5
5
5
5
5
5
5
5
5
5
5
5
5
5
5
5
5
5
5
5
5
5
5
5
5
5
5
5
5
5
4
4
4
4
4
4
4
4
4
4
4
4
4
4
4
4
4
4
4
4
4
4
4
4
4
4
4
4
4
4
4
4
4
4
4
4
4
4
4
4
4
4
4
4
4
4
4
4
4
4
4
4
4
4
4
4
4
4
4
4
4
4
4
4
4
4
4
4
4
4
4
4
4
4
4
4
4
4
4
4
4
4
4
4
4
4
3
3
4
4
4
4
3
3
3
3
3
3
4
4
4
4
4
4
4
4
4
4
4
4
4
4
4
4
4
3
3
3
3
3
3
3
2
2
2
2
2
2
2
3
3
3
3
3
3
3
3
3
3
3
3
3
3
3
3
3
3
3
2
2
2
2
2
2
2
2
2
2
2
2
2
2
2
2
2
2
2
2
2
2
2
2
2
2
3
3
3
3
3
3
3
3
3
3
3
4
4
4
4
5
5
5
5
5
5
5
5
5
5
5
5
5
5
5
5
5
5
5
5
5
5
5
5
5
5
5
5
5
5
5
5
5
5
5
5
5
5
5
5
5
6
6
6
6
5
5
5
5
5
5
5
5
5
5
5
5
5
5
5
5
5
5
5
5
5
5
5
5
5
5
5
5
5
5
5
5
5
5
5
5
5
5
5
5
5
5
5
5
5
5
5
5
5
6
6
7
7
7
8
9
10
10
10
10
10
10
10
10
10
10
10
10
10
10
10
10
10
10
10
10
11
11
11
11
11
11
11
11
11
11
11
11
11
11
11
11
11
11
11
10
10
10
10
10
10
10
10
10
10
10
10
10
10
10
10
10
10
10
10
9
9
9
9
9
9
9
9
9
9
9
9
9
9
9
9
9
9
9
9
9
9
9
9
9
9
8
8
8
8
8
8
8
8
7
7
7
7
7
7
7
7
7
7
7
7
7
7
7
7
7
7
7
7
7
7
7
7
7
7
7
7
7
7
6
6
6
6
6
6
6
6
6
6
5
5
5
5
5
5
5
5
5
5
5
5
5
5
5
5
5
5
5
5
3
3
3
3
3
3
3
3
3
3
3
3
2
2
2
2
2
2
2
3
4
5
5
5
5
5
5
5
5
5
5
5
5
5
5
5
5
5
5
5
5
5
5
5
5
5
5
5
5
5
5
5
5
5
5
5
5
5
5
5
5
5
5
5
5
5
5
5
5
5
5
5
5
4
4
4
5
5
5
5
5
5
5
5
5
5
5
5
5
5
5
5
5
5
5
5
6
6
8
8
10
11
11
11
11
11
11
11
11
11
11
11
11
11
11
11
11
11
11
11
11
11
11
11
11
11
11
11
11
11
11
10
10
10
10
10
10
10
10
10
10
10
10
10
10
10
10
10
10
10
10
10
10
10
10
10
10
10
10
10
10
10
10
10
10
10
10
10
10
10
10
10
10
10
10
10
10
10
10
10
10
10
10
10
10
10
10
10
10
10
10
10
10
10
10
10
10
10
10
10
10
10
10
10
10
10
10
10
10
10
10
11
11
11
11
11
11
11
11
11
11
11
11
11
10
10
10
10
10
10
10
10
10
10
10
10
9
8
8
8
8
8
8
7
7
7
7
7
7
7
7
7
7
7
7
7
7
7
7
7
7
7
7
6
6
6
5
5
5
5
5
5
5
4
4
4
4
4
3
3
3
3
3
2
2
2
2
2
2
2
2
2
2
2
2
2
2
2
2
2
2
2
2
2
2
2
2
2
2
2
2
2
2
2
2
2
2
2
2
2
2
2
2
2
2
2
2
2
2
2
2
2
2
2
2
2
2
2
2
2
2
2
2
2
2
2
2
2
2
2
2
2
2
3
3
3
3
3
3
3
3
3
3
3
3
3
3
3
3
3
4
4
3
3
3
3
3
3
3
3
5
4
4
4
4
4
4
4
4
5
5
5
5
5
5
5
5
5
5
5
5
5
5
7
7
7
7
7
7
7
7
7
7
7
7
7
7
7
7
7
7
7
7
7
7
7
7
7
7
7
7
7
7
7
7
7
7
7
8
8
8
9
9
9
9
9
9
9
9
9
9
9
9
9
9
9
9
9
9
9
9
9
9
9
9
9
9
9
9
9
9
9
8
8
8
8
8
8
8
7
7
7
7
7
7
7
7
7
7
7
7
7
7
7
8
8
8
8
8
10
10
10
10
10
10
10
10
10
9
9
9
9
9
9
9
9
8
8
8
8
8
8
8
7
7
7
7
7
7
7
7
7
7
7
7
7
7
7
7
7
7
7
7
6
6
6
6
5
5
5
5
5
5
5
5
5
5
5
5
5
5
5
5
5
5
5
5
5
5
5
5
5
5
5
5
6
6
6
6
6
6
6
6
6
6
6
5
5
5
5
5
5
5
5
5
5
5
5
5
5
5
5
5
5
5
5
5
5
5
5
5
5
5
5
5
5
5
5
5
5
5
5
5
5
5
5
5
5
5
4
4
4
4
4
4
4
4
4
4
4
4
4
4
5
5
5
5
5
5
5
5
5
5
5
5
5
5
5
5
5
5
5
5
5
5
5
5
5
5
4
4
4
4
4
4
4
4
4
4
3
3
3
3
3
3
3
3
3
3
3
3
3
3
3
3
3
3
2
2
2
2
2
2
2
2
2
2
2
2
2
2
2
2
2
2
2
1
1
1
1
1
1
1
1
1
1
1
1
1
1
1
1
1
1
1
1
1
1
1
1
1
1
1
1
2
2
2
2
2
2
2
2
2
2
2
2
2
2
2
2
2
2
2
2
2
2
2
2
2
3
3
3
3
3
3
3
4
4
4
4
4
4
4
4
4
4
4
4
4
4
4
4
4
4
4
4
5
7
8
9
9
9
9
9
9
9
9
10
10
10
9
9
9
9
9
9
9
9
9
9
9
9
9
10
10
10
10
10
11
11
12
12
12
15
15
15
15
15
15
15
15
15
16
17
17
17
18
18
19
19
19
19
19
19
19
19
19
19
19
19
19
19
19
19
19
19
19
19
19
17
17
17
17
17
17
17
17
17
17
17
17
17
17
17
17
17
17
17
17
16
16
16
16
16
16
16
16
16
16
16
16
16
16
16
16
16
16
16
16
16
16
16
16
16
16
16
16
16
16
16
16
16
16
16
16
16
16
16
16
16
16
16
16
16
16
16
15
15
15
15
15
15
15
15
15
15
15
15
15
15
15
15
15
14
13
13
13
13
13
13
12
12
12
12
11
11
11
10
10
10
10
10
10
10
10
10
9
9
9
9
9
9
9
9
9
9
9
10
10
10
10
10
8
8
8
8
8
7
7
7
7
10
12
12
12
11
11
11
11
11
11
11
10
11
12
12
12
12
11
11
11
11
12
12
12
12
12
12
12
12
11
11
11
11
11
11
11
11
12
12
12
12
12
12
12
12
12
12
12
12
12
11
11
11
11
11
11
11
11
12
12
12
12
12
12
12
12
12
12
12
12
12
12
12
12
13
13
14
14
14
14
14
15
15
15
15
15
15
15
15
15
15
15
15
15
15
15
15
15
15
15
15
15
15
14
13
14
13
14
13
15
15
14
14
15
15
15
15
15
15
15
15
14
14
14
13
13
14
15
15
15
15
16
16
17
18
18
18
18
18
17
17
17
17
17
17
17
17
17
17
17
17
16
16
16
16
16
16
16
16
15
15
15
15
15
15
15
15
15
15
15
15
15
15
16
16
16
16
16
17
17
17
17
18
18
17
17
17
17
17
17
17
18
18
18
18
18
18
18
18
18
18
18
18
19
19
19
19
19
19
19
19
19
19
19
19
19
18
18
18
18
18
18
18
18
18
18
17
17
17
17
17
17
16
16
16
16
16
16
16
16
16
16
16
16
16
16
16
16
16
16
16
16
16
16
15
15
15
15
15
15
15
15
15
15
15
15
15
15
15
15
15
15
15
15
15
15
15
15
15
15
15
15
15
15
15
14
14
12
12
12
12
12
12
12
12
12
12
12
12
12
12
12
12
12
12
12
12
12
12
11
11
11
12
12
12
12
12
12
12
12
12
12
12
12
12
12
12
12
10
10
10
10
10
10
9
9
9
9
9
10
10
10
10
10
10
10
10
10
10
9
9
9
9
9
9
9
9
9
9
9
8
8
8
8
8
9
9
8
9
9
9
9
10
10
11
12
12
12
12
12
12
12
12
12
12
12
12
12
11
11
11
11
11
11
11
11
11
11
10
10
10
10
10
10
10
10
10
10
10
10
10
10
10
10
10
10
10
10
9
9
9
9
9
9
9
9
9
9
9
9
9
9
9
8
8
8
8
8
8
8
8
8
8
8
8
7
7
7
7
7
7
7
7
7
7
7
7
7
7
7
8
8
8
9
9
9
9
9
9
9
9
9
9
9
9
8
8
8
8
8
7
7
7
7
7
8
8
8
8
8
8
8
7
7
7
7
7
7
7
7
7
7
7
7
7
8
9
10
10
10
10
11
11
11
11
11
12
12
12
12
12
11
11
11
14
15
15
15
15
15
15
15
15
15
15
15
15
15
15
15
15
15
15
15
15
15
15
15
15
15
15
15
15
15
15
15
15
15
15
15
15
15
15
15
15
15
15
15
15
15
15
15
15
15
15
15
15
14
15
15
15
16
16
17
17
17
18
18
18
18
18
17
17
17
17
17
17
17
17
17
17
17
17
17
17
17
17
17
17
17
17
17
17
17
17
17
17
17
17
17
16
16
16
16
16
16
16
16
17
17
16
16
16
16
15
15
15
15
15
15
15
15
15
15
15
15
15
15
15
15
15
15
14
14
13
13
13
14
14
14
14
14
14
14
14
14
15
14
12
12
12
12
12
12
12
12
12
12
12
12
12
12
12
10
10
10
11
11
11
11
11
10
10
10
10
10
10
10
10
10
12
12
15
15
16
16
16
16
16
16
16
15
15
15
15
17
22
22
24
24
25
25
26
27
28
28
28
28
28
28
28
28
27
27
27
27
27
27
27
27
27
27
27
27
27
27
27
27
27
27
27
27
27
27
27
27
27
27
27
26
26
26
26
26
26
26
26
26
25
25
25
25
25
25
25
25
25
25
25
25
25
25
25
25
25
25
25
25
25
25
25
25
25
25
25
25
25
25
25
25
25
25
25
25
25
25
25
25
25
25
25
25
25
25
25
25
25
25
25
25
25
25
25
23
23
23
22
21
18
18
18
18
18
18
18
18
18
18
18
18
18
19
19
19
19
19
19
19
19
19
19
19
19
19
19
19
18
18
18
18
18
18
18
16
16
16
16
16
16
16
16
15
15
15
15
15
15
15
14
14
15
15
15
15
13
13
12
12
12
12
12
12
12
12
12
12
12
12
12
12
12
12
12
12
11
11
11
10
10
10
10
10
9
9
9
9
9
9
9
9
8
8
8
8
8
8
8
8
7
7
7
7
7
7
7
7
7
7
7
7
7
7
7
6
6
6
6
6
6
6
6
6
6
6
6
6
6
5
5
5
5
5
5
5
5
5
5
5
5
5
5
5
5
5
5
5
5
5
5
5
5
5
5
5
5
5
5
5
4
2
2
2
2
2
2
2
2
2
2
2
2
1
1
1
1
1
1
0
0
1
1
1
1
1
1
1
2
2
2
2
2
2
2
2
2
2
2
2
2
2
2
2
2
2
2
2
2
2
2
3
3
3
7
7
8
8
8
8
8
8
8
8
8
8
9
10
10
10
10
10
10
10
10
10
10
10
10
10
10
10
10
10
10
10
10
10
10
10
10
10
10
10
11
11
11
11
11
11
11
11
11
11
11
11
11
11
11
11
11
11
11
11
11
12
12
12
12
12
12
12
14
14
14
14
14
14
14
14
14
14
14
14
14
14
14
14
14
14
14
14
14
14
14
14
14
14
14
14
14
14
14
14
13
13
13
13
13
13
13
13
13
13
13
14
14
14
14
14
14
14
14
14
14
14
14
14
14
14
14
14
14
14
13
13
13
13
13
13
13
13
13
13
13
13
13
13
13
13
13
13
13
13
13
13
13
12
12
12
12
12
12
12
12
12
11
10
10
10
10
10
10
10
10
10
10
10
10
10
10
10
10
10
10
10
10
10
10
9
9
9
9
9
9
9
9
8
8
7
7
7
7
7
6
6
5
5
5
5
5
5
5
5
5
5
5
5
5
5
5
5
5
6
7
7
7
6
6
6
6
5
5
5
5
6
6
5
4
4
4
4
4
3
2
2
3
3
3
3
3
3
3
3
3
3
3
3
3
3
3
3
3
3
3
3
3
3
3
3
4
4
4
4
4
4
4
4
4
4
4
4
4
4
4
4
4
4
4
4
4
4
4
4
4
4
4
4
4
4
4
4
5
5
5
5
5
5
5
5
5
5
5
5
5
5
5
5
5
5
4
4
4
4
4
4
4
4
4
4
4
4
4
4
4
3
3
3
3
3
3
3
3
3
3
3
3
3
2
2
2
2
2
2
2
2
2
2
2
2
2
2
2
2
2
2
2
2
2
2
2
2
2
2
2
2
2
2
2
2
2
2
2
2
2
2
2
2
2
2
2
2
2
2
2
2
2
2
2
2
2
2
2
2
2
2
2
2
2
2
2
2
2
2
2
2
2
2
2
2
2
2
2
2
2
2
2
3
3
3
3
5
5
5
7
7
7
7
7
7
7
7
7
7
7
7
7
7
7
7
7
8
8
8
8
8
8
8
8
9
10
10
10
10
10
10
10
10
10
15
17
18
18
22
22
22
22
22
22
22
22
22
22
22
22
22
22
22
22
22
22
22
22
22
22
22
22
22
22
22
22
22
22
22
22
22
22
22
22
22
22
22
22
22
22
22
22
22
22
22
22
22
22
22
22
22
22
22
22
22
22
22
22
22
22
22
22
22
22
22
22
22
22
22
22
22
22
23
23
23
23
23
23
22
22
22
22
22
22
22
22
22
22
22
22
22
22
20
20
20
20
20
20
20
21
21
19
19
20
21
20
20
20
18
19
19
20
20
20
20
20
20
20
20
20
21
21
18
18
18
19
19
19
20
20
20
22
21
21
21
21
21
21
20
20
20
20
20
20
20
20
20
20
20
20
24
25
25
25
22
22
22
22
22
22
22
21
21
21
21
21
21
21
21
21
21
21
20
20
20
20
20
20
20
20
20
20
20
20
20
20
20
20
20
20
20
20
20
20
20
20
20
20
20
19
19
19
19
18
18
18
18
18
18
18
18
18
17
16
16
16
17
17
17
17
17
18
18
18
18
18
18
18
18
18
17
17
17
17
17
17
17
17
17
17
17
16
16
16
16
16
16
16
16
16
16
15
15
15
15
15
15
15
15
15
15
13
13
13
12
12
12
12
12
12
12
11
11
11
11
11
11
8
8
9
9
9
9
9
9
9
8
7
7
7
7
7
7
7
7
7
7
7
7
7
7
7
7
7
7
7
7
5
5
5
5
6
6
6
6
7
7
7
7
7
7
7
7
7
7
7
7
7
7
7
7
7
7
7
7
7
7
7
7
7
7
7
7
7
7
7
7
7
7
6
6
6
6
6
6
6
6
6
6
6
6
5
5
6
6
6
6
6
6
6
6
6
6
6
6
6
6
6
6
6
6
6
6
6
6
6
6
6
6
6
6
6
6
6
6
6
6
6
6
6
6
6
6
6
6
6
6
6
6
6
6
6
6
6
6
6
6
6
6
7
7
7
7
7
7
7
7
7
7
7
7
7
7
7
7
7
7
7
7
7
7
7
6
6
6
6
6
5
5
5
5
5
5
5
5
5
5
5
5
5
5
5
5
5
5
5
5
6
6
6
6
5
5
5
5
5
5
5
5
5
5
5
5
5
5
5
5
5
5
5
5
5
5
6
6
5
5
5
5
5
5
5
5
6
6
6
6
6
6
6
6
6
6
6
6
6
6
6
6
6
6
6
6
6
6
7
7
7
7
7
7
7
7
7
7
7
7
7
7
7
7
7
7
7
6
6
6
5
5
5
5
5
5
5
5
5
5
5
5
5
5
5
5
5
5
5
5
5
5
5
5
5
5
5
5
5
5
5
5
5
5
5
5
5
5
5
5
5
5
5
5
5
5
5
5
5
5
5
5
5
5
5
5
5
5
5
5
5
5
5
5
5
5
5
5
5
5
6
5
5
5
5
5
5
5
5
5
5
5
5
5
5
5
5
5
5
5
5
5
5
5
5
4
4
4
4
4
4
4
4
5
5
5
5
5
5
5
5
5
5
5
5
5
5
5
5
5
5
5
5
5
5
5
5
5
5
5
5
5
5
5
5
5
5
5
5
5
5
5
4
4
4
4
4
4
4
4
4
4
4
3
3
3
3
3
3
3
3
3
3
3
3
3
3
3
3
3
3
3
3
3
3
3
3
3
3
3
3
3
3
3
3
3
3
3
3
3
3
3
3
3
3
3
3
3
2
2
2
2
2
2
2
2
2
2
2
2
2
2
2
2
2
2
2
2
2
2
2
2
2
2
2
5
6
6
5
5
5
5
6
6
7
7
7
7
7
7
7
7
7
7
7
7
7
7
7
7
7
8
9
9
9
9
9
9
9
9
9
9
8
8
8
8
8
8
8
8
8
8
8
9
9
9
9
9
9
9
9
9
9
9
10
10
10
10
10
10
10
10
10
10
10
10
10
10
10
10
10
10
10
10
10
10
10
10
10
10
10
10
10
10
10
10
10
10
10
10
10
10
10
10
10
10
10
10
10
10
10
10
10
10
10
10
10
10
10
10
10
10
10
10
10
10
10
10
10
9
9
9
9
9
9
8
8
7
7
7
7
7
7
7
7
7
7
7
7
7
7
7
7
7
7
7
7
7
7
7
7
7
7
7
7
7
7
7
7
7
7
6
6
6
6
6
6
7
7
7
7
7
7
7
7
7
7
7
7
8
8
8
8
8
8
10
9
7
7
7
7
7
7
6
7
7
7
7
7
7
7
7
7
7
7
7
7
7
7
8
8
8
8
8
8
10
10
10
10
10
10
10
10
10
10
10
10
9
9
10
10
10
10
10
10
10
10
10
11
11
11
11
11
13
13
13
13
13
13
13
12
13
13
13
13
13
13
13
14
14
14
14
14
14
14
14
14
14
14
14
14
15
15
15
15
15
15
14
14
14
14
14
14
14
14
14
14
14
15
15
16
16
16
16
16
16
16
16
16
16
16
16
16
16
16
16
16
16
16
16
16
16
16
16
16
15
15
15
15
15
15
15
15
15
15
15
15
15
15
15
15
15
15
15
15
15
15
15
15
15
14
14
15
15
15
15
14
15
15
15
15
15
16
16
16
16
16
16
16
16
16
16
16
17
17
17
17
17
17
17
16
16
16
16
15
15
15
15
15
15
15
15
15
15
15
15
15
15
15
15
14
14
14
14
14
14
14
14
14
14
14
14
14
14
14
14
14
14
14
13
13
13
13
12
12
12
12
12
12
12
12
12
12
12
11
11
11
11
11
11
11
11
11
11
11
11
11
10
10
10
10
10
10
10
10
10
10
10
10
10
10
10
10
10
10
10
10
10
10
10
10
8
8
8
8
8
8
8
8
8
8
8
7
8
8
8
8
8
8
8
8
8
8
8
8
8
8
7
7
7
7
7
7
7
6
6
6
6
6
6
6
6
6
6
6
6
6
5
5
5
5
5
4
3
3
3
3
3
3
3
3
3
3
3
3
3
3
3
3
3
3
3
2
2
2
2
2
2
2
2
2
2
2
2
2
2
2
2
2
2
2
2
2
2
2
2
2
2
2
2
2
2
2
2
2
2
2
2
2
2
2
2
2
2
2
2
2
2
2
2
2
2
2
2
2
2
2
2
2
2
2
2
2
2
2
2
2
2
2
2
2
2
2
2
2
2
2
2
2
2
2
2
2
2
2
2
2
2
2
2
2
2
2
2
2
2
2
2
2
2
2
2
2
2
2
2
2
2
2
2
3
3
3
3
3
3
3
3
3
3
3
3
3
3
3
3
3
3
3
3
3
3
3
3
3
3
3
3
3
3
3
3
3
3
2
2
2
2
3
3
3
3
4
4
4
4
4
3
4
4
4
4
4
4
4
4
3
3
3
3
3
3
3
3
3
3
3
3
4
4
4
4
4
4
4
4
4
4
4
4
4
4
4
4
4
4
4
4
4
4
4
4
4
4
4
4
4
4
4
4
4
4
4
4
4
4
4
4
4
4
4
4
4
4
4
4
4
4
4
4
4
4
4
4
4
4
4
4
4
4
4
4
4
4
4
4
4
4
4
4
5
5
5
5
5
5
5
5
5
5
5
5
5
5
5
5
5
5
5
5
5
5
5
5
5
5
4
4
5
5
5
5
8
8
8
8
8
7
9
9
9
9
10
10
9
10
10
10
10
10
10
10
10
10
10
10
10
10
10
11
12
12
12
12
11
12
12
12
12
12
12
12
11
11
11
11
11
11
11
11
11
11
11
11
11
11
11
11
11
11
11
11
11
11
11
11
11
11
11
11
11
11
11
11
11
10
10
10
10
10
10
10
10
10
10
10
10
10
10
10
10
10
10
10
10
10
10
10
10
10
10
10
10
10
10
10
10
10
10
10
10
10
10
10
10
11
16
19
25
28
29
30
30
30
30
30
30
30
29
29
29
29
29
30
29
28
29
28
29
29
30
30
30
30
32
35
35
35
35
36
36
36
36
36
36
35
35
35
35
35
35
35
35
35
35
35
35
35
35
35
35
35
35
35
34
34
35
36
39
42
47
48
47
52
52
55
55
55
57
58
59
60
60
60
60
63
64
65
69
72
72
72
72
72
72
73
73
75
75
75
75
75
75
75
75
75
75
75
75
75
76
79
86
87
87
87
88
88
90
92
92
93
94
95
97
99
100
98
98
97
96
97
97
97
96
96
94
93
93
94
91
90
90
90
90
90
90
90
90
90
89
89
89
89
89
89
89
88
88
88
88
88
89
89
89
90
90
89
89
89
89
89
88
88
88
88
88
88
88
88
88
88
88
87
87
87
87
88
88
87
85
82
82
82
82
82
82
82
80
80
79
78
78
78
77
77
77
77
74
73
73
73
74
74
74
74
75
75
75
75
71
71
71
67
67
67
67
67
68
67
66
66
65
65
65
65
66
66
67
67
65
64
62
60
60
60
60
60
58
58
58
58
58
58
58
58
57
57
58
59
59
59
62
62
63
65
65
70
70
67
67
67
68
67
68
67
67
65
65
64
64
62
62
60
61
62
65
66
67
67
65
65
65
64
65
65
66
67
66
66
67
67
67
67
68
70
70
70
74
73
73
74
76
76
82
80
80
80
80
80
82
82
83
83
80
81
82
82
83
82
82
81
81
81
81
81
81
81
81
82
82
82
82
82
82
82
80
80
78
78
78
78
78
78
78
78
77
77
77
77
79
79
79
78
77
77
77
77
77
77
77
77
77
77
77
77
77
77
77
77
77
77
77
77
76
76
76
74
74
74
72
72
72
72
72
72
73
74
73
75
74
76
76
76
75
75
76
78
78
80
80
79
78
76
76
76
76
76
77
77
79
78
77
77
72
72
71
71
72
71
71
71
72
70
70
70
70
69
68
68
67
67
67
70
69
68
67
68
67
67
67
66
64
60
56
56
56
56
56
56
57
57
57
56
56
55
55
55
53
53
52
52
52
52
52
50
49
47
45
45
45
44
42
42
42
42
42
42
42
42
42
42
42
42
42
42
42
42
42
42
42
42
42
44
43
43
44
44
44
44
44
43
42
42
42
41
42
42
43
44
45
45
44
45
45
45
45
45
45
45
45
41
42
42
42
42
42
42
42
45
46
46
45
45
47
50
52
55
54
53
53
52
52
52
52
52
55
55
56
57
57
57
57
56
56
56
57
56
56
56
56
56
53
53
55
55
55
54
53
50
50
51
51
51
52
52
52
52
52
52
52
52
52
52
52
54
55
56
56
56
55
55
55
55
55
55
55
55
55
55
55
55
55
55
55
55
55
55
54
54
54
54
54
54
54
55
55
57
59
60
62
63
63
65
65
65
65
66
66
66
67
67
67
67
67
67
67
67
67
67
70
71
72
71
70
70
72
72
72
73
74
74
75
75
76
75
75
72
72
72
72
72
74
73
73
72
72
72
73
73
74
76
76
76
75
75
74
77
78
80
80
77
77
79
79
80
82
82
82
82
82
82
82
82
82
82
81
81
79
79
79
77
75
75
75
75
75
75
75
76
75
75
75
78
78
78
78
78
78
78
77
77
77
77
77
77
77
77
77
77
77
77
77
77
77
77
77
77
78
76
75
75
75
75
72
72
72
72
72
72
72
72
72
72
71
71
71
71
71
71
71
70
69
71
70
68
70
70
70
70
69
70
71
70
70
70
70
71
71
71
70
70
72
72
72
71
71
71
67
67
65
65
65
66
67
67
67
67
67
65
64
64
64
64
64
64
63
63
63
61
58
58
58
58
58
58
58
58
58
58
58
58
58
58
56
56
56
56
56
55
55
55
55
55
55
56
57
56
55
54
54
53
52
50
50
50
49
47
47
45
45
45
45
45
47
50
50
50
49
48
47
47
47
47
46
49
48
48
56
60
62
64
67
65
69
68
68
69
69
72
72
72
72
70
70
70
70
70
70
70
70
70
70
68
67
67
67
67
63
61
61
61
61
60
60
60
60
60
56
56
56
56
56
56
56
57
57
59
59
59
60
61
66
66
67
72
72
70
70
70
71
71
71
71
72
72
71
70
70
69
70
70
70
70
70
69
69
69
68
67
67
67
67
67
67
67
67
67
67
67
67
67
67
67
67
66
67
67
67
67
67
67
66
66
66
65
66
67
68
69
68
68
67
67
67
65
66
65
65
65
64
65
63
63
64
65
66
66
68
69
67
66
66
67
67
66
67
65
60
60
60
61
62
64
64
63
65
65
65
65
65
65
65
65
65
65
65
65
65
65
65
64
64
65
65
64
62
62
62
62
62
62
62
62
62
62
59
59
59
59
57
57
57
57
57
57
55
56
56
56
55
55
54
53
52
52
52
50
50
50
49
49
49
49
49
49
47
47
46
45
46
47
47
47
47
46
46
47
47
47
47
47
47
47
47
47
47
47
47
47
47
45
45
46
48
48
50
50
49
50
50
54
59
59
61
60
60
62
62
63
63
64
63
62
62
61
61
62
62
62
62
62
61
60
60
62
62
62
61
64
65
72
74
74
75
85
85
87
89
97
100
100
99
100
100
100
100
99
99
100
100
100
99
98
98
98
98
97
96
95
100
108
107
108
109
113
115
120
122
122
125
126
127
139
140
141
142
141
141
145
147
155
167
175
172
171
172
175
177
178
177
175
175
174
174
174
174
173
173
172
172
172
172
172
172
173
174
175
175
175
175
175
175
175
175
175
175
175
175
176
177
177
177
176
176
175
175
175
174
174
175
175
174
174
174
174
174
174
174
174
174
175
175
175
174
173
172
171
170
170
170
170
170
170
170
169
169
168
167
167
162
162
162
162
162
161
160
160
157
150
145
141
135
131
128
123
122
113
113
110
110
105
85
84
82
82
80
75
75
75
75
75
75
73
73
73
73
73
72
72
72
70
69
69
69
68
68
68
68
68
68
67
66
66
66
66
66
59
58
55
43
42
42
45
45
45
45
45
45
44
43
43
44
42
42
42
42
42
40
39
39
39
39
39
37
37
37
36
35
35
35
35
35
35
35
35
34
33
33
33
33
33
33
33
33
33
33
33
30
29
26
27
25
25
25
25
25
25
25
25
23
22
22
22
22
22
22
22
19
19
18
16
16
15
15
13
12
12
12
12
12
12
12
12
12
12
12
11
11
11
11
11
13
13
13
13
14
14
15
15
16
20
20
20
18
18
18
18
17
17
17
19
21
23
23
25
25
26
26
26
26
27
27
27
28
28
28
28
28
28
27
27
28
28
30
31
32
32
32
32
32
32
32
32
32
32
32
32
32
32
31
31
31
31
31
31
31
31
31
31
31
31
31
32
32
33
32
35
35
37
37
37
37
37
38
40
40
41
41
41
41
41
41
41
41
41
41
41
42
42
42
42
42
43
43
43
49
50
53
55
56
58
59
58
58
62
62
62
64
65
65
70
70
71
70
70
71
71
70
71
71
71
71
70
70
70
70
70
70
70
70
70
69
69
69
69
69
69
68
67
67
67
67
66
66
66
66
66
66
66
66
66
65
65
65
65
65
64
65
65
62
62
62
62
62
62
62
65
67
68
69
69
68
68
68
68
68
69
71
71
71
70
68
68
67
67
67
67
68
68
68
68
68
68
67
66
66
66
66
66
65
65
65
66
69
68
68
68
65
65
65
65
63
63
63
62
62
62
63
63
63
63
62
62
62
62
63
63
62
62
62
62
63
64
63
63
61
62
62
62
62
61
63
65
65
66
66
65
65
64
64
64
64
63
62
65
65
65
65
65
65
66
66
69
68
68
68
67
67
67
67
66
66
66
66
65
66
65
65
64
64
64
65
65
64
65
66
67
67
67
67
67
65
65
67
67
67
67
65
65
69
67
67
67
67
67
67
67
67
67
66
66
65
64
64
64
64
63
63
63
63
63
63
63
62
62
62
62
62
62
60
60
60
60
60
60
60
59
59
58
58
58
59
59
59
59
59
59
59
58
57
56
56
57
56
55
55
54
54
54
55
55
55
55
54
54
53
53
53
52
51
50
49
48
47
46
45
45
45
45
45
45
45
44
44
44
45
45
45
45
45
45
45
45
45
41
41
41
41
40
40
41
42
43
43
43
43
43
43
42
42
42
42
42
41
41
41
41
41
41
42
42
42
42
42
42
42
42
42
41
40
40
40
40
42
45
46
46
48
49
48
47
47
47
46
46
45
44
45
44
41
41
41
40
40
40
40
39
37
37
37
37
37
37
37
37
37
36
36
36
36
35
35
35
35
36
35
35
35
35
35
35
35
35
36
35
34
30
30
30
30
30
30
32
32
32
30
30
30
30
30
30
30
30
30
30
30
30
30
30
29
29
29
28
28
28
26
26
25
25
25
25
25
25
25
25
25
25
25
25
25
25
25
25
24
24
24
25
24
25
25
25
25
25
25
25
25
24
24
23
23
22
22
22
22
22
21
20
20
19
19
18
18
18
18
18
18
18
18
18
18
18
18
18
18
18
18
18
18
17
17
18
18
22
24
24
23
23
22
22
22
22
23
23
22
22
22
22
22
22
22
22
22
22
22
22
22
22
22
22
22
23
23
23
23
23
23
23
23
23
23
23
23
22
21
21
20
20
19
17
18
20
20
22
25
25
26
27
27
27
29
30
31
35
35
35
39
39
39
39
39
39
37
37
37
37
37
37
37
37
37
37
37
36
36
36
36
37
37
37
37
37
37
37
37
37
37
37
37
37
37
36
36
36
36
36
36
36
36
36
36
36
36
36
35
35
35
35
35
35
35
35
35
35
35
35
35
35
35
36
36
36
35
35
35
35
35
35
35
35
35
35
35
35
35
35
35
35
35
34
35
35
35
33
33
32
32
32
31
31
31
30
30
31
31
33
33
35
35
34
32
31
31
31
30
30
30
31
37
40
40
42
42
42
43
43
43
43
43
44
44
44
45
45
45
48
50
50
50
50
50
50
50
49
48
48
48
47
47
47
46
46
45
45
45
45
45
45
45
45
45
45
45
45
45
44
43
42
42
42
42
42
42
42
42
42
42
42
42
41
41
42
42
42
41
40
40
40
40
40
40
40
40
40
39
39
39
39
39
39
39
39
39
39
39
39
37
37
37
37
37
37
37
37
37
37
37
37
37
37
37
36
36
36
35
35
35
34
34
34
34
33
33
33
32
32
30
30
30
30
31
31
31
30
30
30
30
30
30
29
30
30
30
30
30
31
31
31
30
30
30
30
30
30
30
30
30
29
29
29
28
27
26
26
26
25
25
25
25
25
25
25
25
24
23
22
22
22
20
20
20
20
20
19
19
19
17
17
17
17
17
17
17
17
17
15
15
15
15
15
15
15
14
14
14
14
14
15
15
15
15
15
13
12
12
11
11
10
10
10
10
10
10
10
10
10
10
10
10
10
10
10
10
10
10
10
10
10
10
10
11
11
11
11
11
11
11
11
11
11
11
11
11
11
11
11
11
11
11
11
11
11
11
10
10
10
10
11
11
11
10
10
10
10
10
10
10
10
10
10
10
10
9
9
9
9
9
9
9
9
9
9
9
9
9
9
9
9
10
10
10
10
10
10
9
9
9
9
9
10
9
9
9
10
10
11
11
12
12
12
12
11
11
11
11
11
11
11
11
10
10
11
11
11
11
11
11
11
11
11
11
11
11
11
11
11
11
11
11
11
11
11
11
11
11
11
10
10
10
10
10
10
10
10
10
10
10
10
10
10
10
10
10
10
10
10
10
10
10
10
10
10
10
10
10
11
11
11
11
10
10
10
11
11
11
11
11
12
12
12
12
12
12
12
12
13
14
14
15
15
15
15
15
15
15
15
15
15
15
16
16
17
17
17
16
16
16
16
16
18
18
20
20
20
20
20
20
20
20
20
20
20
20
20
20
20
20
20
20
20
20
20
20
20
20
20
20
20
20
18
18
18
18
18
18
18
18
18
18
18
18
17
17
17
17
17
17
17
17
17
17
17
17
17
17
17
17
17
17
16
16
16
16
16
16
17
17
17
17
17
15
15
15
15
15
15
16
16
17
17
17
17
18
18
18
20
20
20
20
20
20
20
20
20
21
21
22
22
22
22
22
23
22
21
21
21
21
22
22
22
22
22
22
21
22
22
22
25
27
26
27
28
28
29
30
30
30
30
31
31
31
31
31
31
31
30
30
30
30
30
30
30
30
30
30
30
30
30
30
30
30
30
30
30
30
30
30
30
30
30
30
30
30
30
30
30
30
30
30
30
29
29
29
29
29
29
29
29
29
29
27
27
27
27
27
27
27
27
27
27
27
27
27
27
27
27
27
27
27
27
27
27
27
27
27
26
25
25
25
26
26
26
25
25
25
25
25
23
25
25
25
25
25
25
25
25
25
25
25
25
25
24
23
23
23
24
24
24
24
22
22
22
24
25
26
26
25
25
22
22
22
22
22
22
22
22
22
21
21
21
20
20
20
19
19
17
17
17
17
17
17
17
17
15
15
15
16
16
16
16
17
17
16
16
16
16
16
16
15
15
15
15
15
15
17
17
17
17
17
17
17
17
20
20
20
22
22
22
22
22
22
22
22
22
22
22
21
21
21
21
22
22
22
22
22
22
22
22
22
22
22
22
22
22
22
20
20
20
20
20
20
20
20
20
20
20
20
20
20
20
20
20
20
20
20
20
19
19
19
19
19
19
20
20
20
20
19
19
19
18
17
17
17
17
17
17
17
17
17
17
17
16
16
16
16
16
16
16
17
15
15
15
15
15
15
15
15
15
15
15
15
15
15
15
15
15
15
15
15
15
15
15
15
14
15
15
16
17
18
25
25
25
26
26
26
26
26
26
25
25
25
25
25
25
25
25
25
25
24
24
24
24
24
24
24
23
23
23
21
21
21
21
21
20
20
20
20
20
20
20
20
20
20
20
20
20
20
20
20
20
20
20
20
20
20
20
20
19
19
19
19
19
18
18
18
18
17
17
17
17
17
17
17
17
17
17
17
17
17
17
16
15
15
15
15
15
15
15
15
15
15
15
15
15
15
15
15
15
15
15
15
15
15
15
15
14
13
13
13
13
13
13
13
12
12
12
12
12
12
12
12
12
12
12
12
12
12
12
12
12
12
12
12
12
12
12
12
12
12
12
11
11
10
10
10
10
10
10
10
10
10
9
8
8
8
8
8
8
8
8
8
7
7
6
6
6
6
5
5
3
3
3
3
2
2
2
2
2
2
1
0
0
0
0
0
0
0
0
0
0
0
0
0
0
0
0
0
0
0
0
0
0
0
0
0
0
0
0
0
0
0
0
0
0
0
0
0
0
0
0
0
0
0
0
0
0
0
0
0
0
0
0
0
0
0
0
0
0
0
0
0
0
0
0
0
0
0
0
0
0
0
0
0
0
0
0
0
0
0
0
0
0
0
0
0
0
0
0
0
0
0
0
0
0
0
0
0
0
0
0
0
0
0
0
0
0
0
0
0
0
0
0
0
0
0
0
0
0
0
0
0
0
0
0
0
0
0
0
0
0
0
0
0
0
0
0
0
0
0
0
0
0
0
0
0
0
0
0
0
0
0
0
0
0
0
0
0
0
0
0
0
0
0
0
0
0
0
0
0
0
0
0
0
0
0
0
0
0
0
0
0
0
0
0
0
0
0
0
0
0
0
0
0
0
0
0
0
0
0
0
0
0
0
0
0
0
0
0
0
0
0
0
0
0
0
0
0
0
0
0
0
0
0
0
0
0
0
0
0
0
0
0
0
0
0
0
0
0
0
0
0
0
0
0
0
0
0
0
0
0
0
0
0
0
0
0
0
0
0
0
0
0
0
0
0
0
0
0
0
0
0
0
0
0
0
0
0
0
0
0
0
0
0
0
0
0
0
0
0
0
0
0
0
0
0
0
0
0
0
0
0
0
0
0
0
0
0
0
0
0
0
0
0
0
0
0
0
0
0
0
0
0
0
0
0
0
0
0
0
0
0
0
0
0
0
0
0
0
0
0
0
0
0
0
0
0
0
0
0
0
0
0
0
0
0
0
0
0
0
0
0
0
0
0
0
0
0
0
0
0
0
0
0
0
0
0
0
0
0
0
0
0
0
0
0
0
0
0
0
0
0
0
0
0
0
0
0
0
0
0
0
0
0
0
0
0
0
0
0
0
0
0
0
0
0
0
0
0
0
0
0
0
0
0
0
0
0
0
0
0
0
0
0
0
0
0
0
0
0
0
0
0
0
0
0
0
0
0
0
0
0
0
0
0
0
0
0
0
0
0
0
0
0
0
0
0
0
0
0
0
0
0
0
0
0
0
0
0
0
0
0
0
0
0
0
0
0
0
0
0
0
0
0
0
0
0
0
0
0
0
0
0
0
0
0
0
0
0
0
0
0
0
0
0
0
0
0
0
0
0
0
0
0
0
0
0
0
0
0
0
0
0
0
0
0
0
0
0
0
0
0
0
0
0
0
0
0
0
0
0
0
0
0
0
0
0
0
0
0
0
0
0
0
0
0
0
0
0
0
0
0
0
0
0
0
0
0
0
0
0
0
0
0
0
0
0
0
0
0
0
0
0
0
0
0
0
0
0
0
0
0
0
0
0
0
0
0
0
0
0
0
0
0
0
0
0
0
0
0
0
0
0
0
0
0
0
0
0
0
0
0
0
0
0
0
0
0
0
0
0
0
0
0
0
0
0
0
0
0
0
0
0
0
0
0
0
0
0
0
0
0
0
0
0
0
0
0
0
0
0
0
0
0
0
0
0
0
0
0
0
0
0
0
0
0
0
0
0
0
0
0
0
0
0
0
0
0
0
0
0
0
0
0
0
0
0
0
0
0
0
0
0
0
0
0
0
0
0
0
0
0
0
0
0
0
0
0
0
0
0
0
0
0
0
0
0
0
0
0
0
0
0
0
0
0
0
0
0
0
0
0
0
0
0
0
0
0
0
0
0
0
0
0
0
0
0
0
0
0
0
0
0
0
0
0
0
0
0
0
0
0
0
0
0
0
0
0
0
0
0
0
0
0
0
0
0
0
0
0
0
0
0
0
0
0
0
0
0
0
0
0
0
0
0
0
0
0
0
0
0
0
0
0
0
0
0
0
0
0
0
0
0
0
0
0
0
0
0
0
0
0
0
0
0
0
0
0
0
0
0
0
0
0
0
0
0
0
0
0
0
0
0
0
0
0
0
0
0
0
0
0
0
0
0
0
0
0
0
0
0
0
0
0
0
0
0
0
0
0
0
0
0
0
0
0
0
0
0
0
0
0
0
0
0
0
0
0
0
0
0
0
0
0
0
0
0
0
0
0
0
0
0
0
0
0
0
0
0
0
0
0
0
0
0
0
0
0
0
0
0
0
0
0
0
0
0
0
0
0
0
0
0
0
0
0
0
0
0
0
0
0
0
0
0
0
0
0
0
0
0
0
0
0
0
0
0
0
0
0
0
0
0
0
0
0
0
0
0
0
0
0
0
0
0
0
0
0
0
0
0
0
0
0
0
0
0
0
0
0
0
0
0
0
0
0
0
0
0
0
0
0
0
0
0
0
0
0
0
0
0
0
0
0
0
0
0
0
0
0
0
0
0
0
0
0
0
0
0
0
0
0
0
0
0
0
0
0
0
0
0
0
0
0
0
0
0
0
0
0
0
0
0
0
0
0
0
0
0
0
0
0
0
0
0
0
0
0
0
0
0
0
0
0
0
0
0
0
0
0
0
0
0
0
0
0
0
0
0
0
0
0
0
0
0
0
0
0
0
0
0
0
0
0
0
0
0
0
0
0
0
0
0
0
0
0
0
0
0
0
0
0
0
0
0
0
0
0
0
0
0
0
0
0
0
0
0
0
0
0
0
0
0
0
0
0
0
0
0
0
0
0
0
0
0
0
0
0
0
0
0
0
0
0
0
0
0
0
0
0
0
0
0
0
0
0
0
0
0
0
0
0
0
0
0
0
0
0
0
0
0
0
0
0
0
0
0
0
0
0
0
0
0
0
0
0
0
0
0
0
0
0
0
0
0
0
0
0
0
0
0
0
0
0
0
0
0
0
0
0
0
0
0
0
0
0
0
0
0
0
0
0
0
0
0
0
0
0
0
0
0
0
0
0
0
0
0
0
0
0
0
0
0
0
0
0
0
0
0
0
0
0
0
0
0
0
0
0
0
0
0
0
0
0
0
0
0
0
0
0
0
0
0
0
0
0
0
0
0
0
0
0
0
0
0
0
0
0
0
0
0
0
0
0
0
0
0
0
0
0
0
0
0
0
0
0
0
0
0
0
0
0
0
0
0
0
0
0
0
0
0
0
0
0
0
0
0
0
0
0
0
0
0
0
0
0
0
0
0
0
0
0
0
0
0
0
0
0
0
0
0
0
0
0
0
0
0
0
0
0
0
0
0
0
0
0
0
0
0
0
0
0
0
0
0
0
0
0
0
0
0
0
0
0
0
0
0
0
0
0
0
0
0
0
0
0
0
0
0
0
0
0
0
0
0
0
0
0
0
0
0
0
0
0
0
0
0
0
0
0
0
0
0
0
0
0
0
0
0
0
0
0
0
0
0
0
0
0
0
0
0
0
0
0
0
0
0
0
0
0
0
0
0
0
0
0
0
0
0
0
0
0
0
0
0
0
0
0
0
0
0
0
0
0
0
0
0
0
0
0
0
0
0
0
0
0
0
0
0
0
0
0
0
0
0
0
0
0
0
0
0
0
0
0
0
0
0
0
0
0
0
0
0
0
0
0
0
0
0
0
0
0
0
0
0
0
0
0
0
0
0
0
0
0
0
0
0
0
0
0
0
0
0
0
0
0
0
0
0
0
0
0
0
0
0
0
0
0
0
0
0
0
0
0
0
0
0
0
0
0
0
0
0
0
0
0
0
0
0
0
0
0
0
0
0
0
0
0
0
0
0
0
0
0
0
0
0
0
0
0
0
0
0
0
0
0
0
0
0
0
0
0
0
0
0
0
0
0
0
0
0
0
0
0
0
0
0
0
0
0
0
0
0
0
0
0
0
0
0
0
0
0
0
0
0
0
0
0
0
0
0
0
0
0
0
0
0
0
0
0
0
0
0
0
0
0
0
0
0
0
0
0
0
0
0
0
0
0
0
0
0
0
0
0
0
0
0
0
0
0
0
0
0
0
0
0
0
0
0
0
0
0
0
0
0
0
0
0
0
0
0
0
0
0
0
0
0
0
0
0
0
0
0
0
0
0
0
0
0
0
0
0
0
0
0
0
0
0
0
0
0
0
0
0
0
0
0
0
0
0
0
0
0
0
0
0
0
0
0
0
0
0
0
0
0
0
0
0
0
0
0
0
0
0
0
0
0
0
0
0
0
0
0
0
0
0
0
0
0
0
0
0
0
0
0
0
0
0
0
0
0
0
0
0
0
0
0
0
0
0
0
0
0
0
0
0
0
0
0
0
0
0
0
0
0
0
0
0
0
0
0
0
0
0
0
0
0
0
0
0
0
0
0
0
0
0
0
0
0
0
0
0
0
0
0
0
0
0
0
0
0
0
0
0
0
0
0
0
0
0
0
0
0
0
0
0
0
0
0
0
0
0
0
0
0
0
0
0
0
0
0
0
0
0
0
0
0
0
0
0
0
0
0
0
0
0
0
0
0
0
0
0
0
0
0
0
0
0
0
0
0
0
0
0
0
0
0
0
0
0
0
0
0
0
0
0
0
0
0
0
0
0
0
0
0
0
0
0
0
0
0
0
0
0
0
0
0
0
0
0
0
0
0
0
0
0
0
0
0
0
0
0
0
0
0
0
0
0
0
0
0
0
0
0
0
0
0
0
0
0
0
0
0
0
0
0
0
0
0
0
0
0
0
0
0
0
0
0
0
0
0
0
0
0
0
0
0
0
0
0
0
0
0
0
0
0
0
0
0
0
0
0
0
0
0
0
0
0
0
0
0
0
0
0
0
0
0
0
0
0
0
0
0
0
0
0
0
0
0
0
0
0
0
0
0
0
0
0
0
0
0
0
0
0
0
0
0
0
0
0
0
0
0
0
0
0
0
0
0
0
0
0
0
0
0
0
0
0
0
0
0
0
0
0
0
0
0
0
0
0
0
0
0
0
0
0
0
0
0
0
0
0
0
0
0
0
0
0
0
0
0
0
0
0
0
0
0
0
0
0
0
0
0
0
0
0
0
0
0
0
0
0
0
0
0
0
0
0
0
0
0
0
0
0
0
0
0
0
0
0
0
0
0
0
0
0
0
0
0
0
0
0
0
0
0
0
0
0
0
0
0
0
0
0
0
0
0
0
0
0
0
0
0
0
0
0
0
0
0
0
0
0
0
0
0
0
0
0
0
0
0
0
0
0
0
0
0
0
0
0
0
0
0
0
0
0
0
0
0
0
0
0
0
0
0
0
0
0
0
0
0
0
0
0
0
0
0
0
0
0
0
0
0
0
0
0
0
0
0
0
0
0
0
0
0
0
0
0
0
0
0
0
0
0
0
0
0
0
0
0
0
0
0
0
0
0
0
0
0
0
0
0
0
0
0
0
0
0
0
0
0
0
0
0
0
0
0
0
0
0
0
0
0
0
0
0
0
0
0
0
0
0
0
0
0
0
0
0
0
0
0
0
0
0
0
0
0
0
0
0
0
0
0
0
0
0
0
0
0
0
0
0
0
0
0
0
0
0
0
0
0
0
0
0
0
0
0
0
0
0
0
0
0
0
0
0
0
0
0
0
0
0
0
0
0
0
0
0
0
0
0
0
0
0
0
0
0
0
0
0
0
0
0
0
0
0
0
0
0
0
0
0
0
0
0
0
0
0
0
0
0
0
0
0
0
0
0
0
0
0
0
0
0
0
0
0
0
0
0
0
0
0
0
0
0
0
0
0
0
0
0
0
0
0
0
0
0
0
0
0
0
0
0
0
0
0
0
0
0
0
0
0
0
0
0
0
0
0
0
0
0
0
0
0
0
0
0
0
0
0
0
0
0
0
0
0
0
0
0
0
0
0
0
0
0
0
0
0
0
0
0
0
0
0
0
0
0
0
0
0
0
0
0
0
0
0
0
0
0
0
0
0
0
0
0
0
0
0
0
0
0
0
0
0
0
0
0
0
0
0
0
0
0
0
0
0
0
0
0
0
0
0
0
0
0
0
0
0
0
0
0
0
0
0
0
0
0
0
0
0
0
0
0
0
0
0
0
0
0
0
0
0
0
0
0
0
0
0
0
0
0
0
0
0
0
0
0
0
0
0
0
0
0
0
0
0
0
0
0
0
0
0
0
0
0
0
0
0
0
0
0
0
0
0
0
0
0
0
0
0
0
0
0
0
0
0
0
0
0
0
0
0
0
0
0
0
0
0
0
0
0
0
0
0
0
0
0
0
0
0
0
0
0
0
0
0
0
0
0
0
0
0
0
0
0
0
0
0
0
0
0
0
0
0
0
0
0
0
0
0
0
0
0
0
0
0
0
0
0
0
0
0
0
0
0
0
0
0
0
0
0
0
0
0
0
0
0
0
0
0
0
0
0
0
0
0
0
0
0
0
0
0
0
0
0
0
0
0
0
0
0
0
0
0
0
0
0
0
0
0
0
0
0
0
0
0
0
0
0
0
0
0
0
0
0
0
0
0
0
0
0
0
0
0
0
0
0
0
0
0
0
0
0
0
0
0
0
0
0
0
0
0
0
0
0
0
0
0
0
0
0
0
0
0
0
0
0
0
0
0
0
0
0
0
0
0
0
0
0
0
0
0
0
0
0
0
0
0
0
0
0
0
0
0
0
0
0
0
0
0
0
0
0
0
0
0
0
0
0
0
0
0
0
0
0
0
0
0
0
0
0
0
0
0
0
0
0
0
0
0
0
0
0
0
0
0
0
0
0
0
0
0
0
0
0
0
0
0
0
0
0
0
0
0
0
0
0
0
0
0
0
0
0
0
0
0
0
0
0
0
0
0
0
0
0
0
0
0
0
0
0
0
0
0
0
0
0
0
0
0
0
0
0
0
0
0
0
0
0
0
0
0
0
0
0
0
0
0
0
0
0
0
0
0
0
0
0
0
0
0
0
0
0
0
0
0
0
0
0
0
0
0
0
0
0
0
0
0
0
0
0
0
0
0
0
0
0
0
0
0
0
0
0
0
0
0
0
0
0
0
0
0
0
0
0
0
0
0
0
0
0
0
0
0
0
0
0
0
0
0
0
0
0
0
0
0
0
0
0
0
0
0
0
0
0
0
0
2
2
2
2
2
2
2
2
2
2
2
2
2
2
2
2
2
2
2
2
2
2
2
2
2
2
2
2
2
2
2
2
2
2
2
2
2
2
2
2
2
2
2
2
2
2
2
2
2
2
2
2
2
2
2
2
2
2
2
2
2
2
2
2
2
2
2
2
2
2
2
2
2
2
2
2
2
2
2
2
2
2
2
2
2
2
2
2
2
2
2
2
2
2
2
2
2
2
2
2
2
2
2
2
2
2
2
2
2
2
2
2
2
2
3
3
5
5
5
5
5
5
5
5
5
5
5
5
5
5
5
5
5
5
5
5
5
5
5
5
5
5
4
4
4
4
4
3
3
3
3
3
3
3
3
3
3
3
3
3
3
3
3
3
3
3
3
3
3
3
3
3
3
3
3
3
3
3
3
3
3
3
3
3
3
3
3
3
3
3
3
3
3
3
3
3
3
3
4
4
4
4
4
4
4
4
4
4
4
4
4
4
4
4
4
5
5
5
5
5
5
5
5
5
5
5
5
5
5
5
4
4
4
4
4
4
4
4
4
4
4
4
4
4
4
4
4
4
4
4
4
4
4
4
4
4
4
4
4
4
4
4
4
4
4
3
3
3
3
3
3
3
3
3
3
3
3
3
3
3
3
3
3
3
3
3
3
3
3
2
2
2
2
2
2
2
2
2
2
2
2
2
2
2
2
2
2
2
2
2
2
2
2
2
2
2
2
2
2
2
2
2
2
2
2
2
2
2
2
2
2
2
2
2
2
2
2
2
2
2
2
2
2
2
2
2
2
2
2
2
2
2
2
1
0
0
0
0
0
0
0
0
0
0
0
0
0
0
0
0
0
0
0
0
0
0
0
0
0
0
0
0
0
0
0
0
0
0
0
0
0
0
0
0
0
0
0
0
0
0
0
0
0
0
0
0
0
0
0
0
0
0
0
0
0
0
0
0
0
0
0
0
0
0
0
0
0
0
0
0
0
0
0
0
0
0
0
0
0
0
0
0
0
0
0
0
0
0
0
0
0
0
0
0
0
0
0
0
0
0
0
0
0
0
0
0
0
0
0
0
0
0
0
0
0
0
0
0
0
0
0
0
0
0
0
0
0
0
0
0
0
0
0
0
0
0
0
0
0
0
0
0
0
0
0
0
0
0
0
0
0
0
0
0
0
0
0
0
0
0
0
0
0
0
0
0
0
0
0
0
0
0
0
0
0
0
0
0
0
0
0
0
0
0
0
0
0
0
0
0
0
0
0
0
0
0
0
0
0
0
0
0
0
0
0
0
0
0
0
0
0
0
0
0
0
0
0
0
0
0
0
0
0
0
0
0
0
0
0
0
0
0
0
0
0
0
0
0
0
0
0
0
0
0
0
0
0
0
0
0
0
0
0
0
0
0
0
0
0
0
0
0
0
0
0
0
0
0
0
0
0
0
0
0
0
0
0
0
0
0
0
0
0
0
0
0
0
0
0
0
0
0
0
0
0
0
0
0
0
0
0
0
0
0
0
0
0
0
0
0
0
0
0
0
0
0
0
0
0
0
0
0
0
0
0
0
0
0
0
0
0
0
0
0
0
0
0
0
0
0
0
0
0
0
0
0
0
0
0
0
0
0
0
0
0
0
0
0
0
0
0
0
0
0
0
0
0
0
0
0
0
0
0
0
0
0
0
0
0
0
0
0
0
0
0
0
0
0
0
0
0
0
0
0
0
0
0
0
0
0
0
0
0
0
0
0
0
0
0
0
0
0
0
0
0
0
0
0
0
0
0
0
0
0
0
0
0
0
0
0
0
0
0
0
0
0
0
0
0
0
0
0
0
0
0
0
0
0
0
0
0
0
0
0
0
0
0
0
0
0
0
0
0
0
0
0
0
0
0
0
0
0
0
0
0
0
0
0
0
0
0
0
0
0
0
0
0
0
0
0
0
0
0
0
0
0
0
0
0
0
0
0
0
0
0
0
0
0
0
0
0
0
0
0
0
0
0
0
0
0
0
0
0
0
0
0
0
0
0
0
0
0
0
0
0
0
0
0
0
0
0
0
0
0
0
0
0
0
0
0
0
0
0
0
0
0
0
0
0
0
0
0
0
0
0
0
0
0
0
0
0
0
0
0
0
0
0
0
0
0
0
0
0
0
0
0
0
0
0
0
0
0
0
0
0
0
0
0
0
0
0
0
0
0
0
0
0
0
0
0
0
0
0
0
0
0
0
0
0
0
0
0
0
0
0
0
0
0
0
0
0
0
0
0
0
0
0
0
0
0
0
0
0
0
0
0
0
0
0
0
0
0
0
0
0
0
0
0
0
0
0
0
0
0
0
0
0
0
0
0
0
0
0
0
0
0
0
0
0
0
0
0
0
0
0
0
0
0
0
0
0
0
0
0
0
0
0
0
0
0
0
0
0
0
0
0
0
0
0
0
0
0
0
0
0
0
0
0
0
0
0
0
0
0
0
0
0
0
0
0
0
0
0
0
0
0
0
0
0
0
0
0
0
0
0
0
0
0
0
0
0
0
0
0
0
0
0
0
0
0
0
0
0
0
0
0
0
0
0
0
0
0
0
0
0
0
0
0
0
0
0
0
0
0
0
0
0
0
0
0
0
0
0
0
0
0
0
0
0
0
0
0
0
0
0
0
0
0
0
0
0
0
0
0
0
0
0
0
0
0
0
0
0
0
0
0
0
0
0
0
0
0
0
0
0
0
0
0
0
0
0
0
0
0
0
0
0
0
0
0
0
0
0
0
0
0
0
0
0
0
0
0
0
0
0
0
0
0
0
0
0
0
0
0
0
0
0
0
0
0
0
0
0
0
0
0
0
0
0
0
0
0
0
0
0
0
0
0
0
0
0
0
0
0
0
0
0
0
0
0
0
0
0
0
0
0
0
0
0
0
0
0
0
0
0
0
0
0
0
0
0
0
0
0
0
0
0
0
0
0
0
0
0
0
0
0
0
0
0
0
0
0
0
0
0
0
0
0
0
0
0
0
0
0
0
0
0
0
0
0
0
0
0
0
0
0
0
0
0
0
0
0
0
0
0
0
0
0
0
0
0
0
0
0
0
0
0
0
0
0
0
0
0
0
0
0
0
0
0
0
0
0
0
0
0
0
0
0
0
0
0
0
0
0
0
0
0
0
0
0
0
0
0
0
0
0
0
0
0
0
0
0
0
0
0
0
0
0
0
0
0
0
0
0
0
0
0
0
0
0
0
0
0
0
0
0
0
0
0
0
0
0
0
0
0
0
0
0
0
0
0
0
0
0
0
0
0
0
0
0
0
0
0
0
0
0
0
0
0
0
0
0
0
0
0
0
0
0
1
1
1
1
1
1
1
1
1
1
1
1
1
1
1
1
1
1
1
1
1
1
2
2
2
2
2
2
2
2
2
2
2
2
2
2
2
2
2
2
2
2
2
2
2
2
2
2
2
2
2
2
2
2
2
2
2
2
2
2
2
2
2
2
2
2
2
2
2
2
2
2
2
2
2
2
2
2
2
2
2
2
2
2
2
2
2
2
2
2
2
2
2
2
2
2
2
2
2
2
2
2
2
2
1
1
2
2
2
2
2
2
2
2
2
2
2
2
2
2
2
2
2
2
2
2
1
1
1
1
1
1
1
1
1
1
1
1
1
1
1
1
1
1
1
1
1
1
1
1
1
1
1
0
0
0
0
0
0
0
0
0
0
0
0
0
0
0
0
0
0
0
0
0
0
0
0
0
0
0
0
0
0
0
0
0
0
0
0
0
0
0
0
0
0
0
0
0
0
0
0
0
0
0
0
0
0
0
0
0
0
0
0
0
0
0
0
0
0
0
0
0
0
0
0
0
0
0
0
0
0
0
0
0
0
0
0
0
0
0
0
0
0
0
0
0
0
0
0
0
0
0
0
0
0
0
0
0
0
0
0
0
0
0
0
0
0
0
0
0
0
0
0
0
0
0
0
0
0
0
0
0
0
0
0
0
0
0
0
0
0
0
0
0
0
0
1
1
1
1
1
1
1
1
1
1
1
1
1
1
1
1
1
1
1
1
1
1
1
1
1
1
1
1
1
1
1
1
1
1
1
1
1
1
1
1
1
1
1
1
1
1
1
1
1
1
1
1
1
1
1
1
1
1
1
1
1
1
1
1
1
1
1
1
1
1
1
1
1
1
1
1
1
1
1
1
1
1
1
1
1
1
1
1
1
1
1
1
1
1
1
1
1
1
1
1
1
1
1
1
1
1
1
1
1
1
1
1
1
1
1
1
1
1
1
1
1
1
1
1
1
1
1
1
1
1
1
1
1
1
1
1
1
1
1
1
1
1
1
1
1
0
0
0
0
0
0
0
0
0
0
0
0
0
0
0
0
0
0
0
0
0
0
0
0
0
0
0
0
0
0
0
0
0
0
0
0
0
0
0
0
0
0
0
0
0
0
0
0
0
0
0
0
0
0
0
0
0
0
0
0
0
0
0
0
0
0
0
0
0
0
0
0
0
0
0
0
0
0
0
0
0
0
0
0
0
0
0
0
0
0
0
0
0
0
0
0
0
0
0
0
0
1
1
1
1
1
1
1
1
1
1
1
1
1
1
1
1
1
0
0
0
0
0
0
0
0
0
0
0
0
0
0
0
0
0
0
0
0
0
0
0
0
0
0
0
0
0
0
0
0
0
0
0
0
0
0
0
0
0
0
0
0
0
0
0
0
0
0
0
0
0
0
0
0
0
0
0
0
0
0
0
0
0
0
0
0
0
0
0
0
0
0
0
0
0
0
0
0
0
0
0
0
0
0
0
0
0
0
0
0
0
0
0
0
0
0
0
0
0
0
0
0
0
0
0
0
0
0
0
0
0
0
0
0
0
0
0
0
0
0
0
0
0
0
0
0
0
0
0
0
0
0
0
0
0
0
0
0
0
0
0
0
0
0
0
0
0
0
0
0
0
0
0
0
0
0
0
0
0
0
0
0
0
0
0
0
0
0
0
0
0
0
0
0
0
0
0
0
0
0
0
0
0
0
0
0
0
0
0
0
0
0
0
0
0
0
0
0
0
0
0
0
0
0
0
0
0
0
0
0
0
0
0
0
0
0
0
0
0
0
0
0
0
0
0
0
0
0
0
0
0
0
0
0
0
0
0
0
0
0
0
0
0
0
0
0
0
0
0
0
0
0
0
0
0
0
0
0
0
0
0
0
0
0
0
0
0
0
0
0
0
0
0
0
0
0
0
0
0
0
0
0
0
0
0
0
0
0
0
0
0
0
0
0
0
0
0
0
0
0
0
0
0
0
0
0
0
0
0
0
0
0
0
0
0
0
0
0
0
0
0
0
0
0
0
0
0
0
0
0
0
0
0
0
0
0
0
0
0
0
0
0
0
0
0
0
0
0
0
0
0
0
0
0
0
0
0
0
0
0
0
0
0
0
0
0
0
0
0
0
0
0
0
0
0
0
0
0
0
0
0
0
0
0
0
0
0
0
0
0
0
0
0
0
0
0
0
0
0
0
0
0
0
0
0
0
0
0
0
0
0
0
0
0
0
0
0
0
0
0
0
0
0
0
0
0
0
0
0
0
0
0
0
0
0
0
0
0
0
0
0
0
0
0
0
0
0
0
0
0
0
0
0
0
0
0
0
0
0
0
0
0
0
0
0
0
0
0
0
0
0
0
0
0
0
0
0
0
0
0
0
0
0
0
0
0
0
0
0
0
0
0
0
0
0
0
0
0
0
0
0
0
0
0
0
0
0
0
0
0
0
0
0
0
0
0
0
0
0
0
0
0
0
0
0
0
0
0
0
0
0
0
0
0
0
0
0
0
0
0
0
0
0
0
0
0
0
0
0
0
0
0
0
0
0
0
0
0
0
0
0
0
0
0
0
0
0
0
0
0
0
0
0
0
0
0
0
0
0
0
0
0
0
0
0
0
0
0
0
0
0
0
0
0
0
0
0
0
0
0
0
0
0
0
0
0
0
0
0
0
0
0
0
0
0
0
0
0
0
0
0
0
0
0
0
0
0
0
0
0
0
0
0
0
0
0
0
0
0
0
0
0
0
0
0
0
0
0
0
0
0
0
0
0
0
0
0
0
0
0
0
0
0
0
0
0
0
0
0
0
0
0
0
0
0
0
0
0
0
0
0
0
0
0
0
0
0
0
0
0
0
0
0
0
0
0
0
0
0
0
0
0
0
0
0
0
0
0
0
0
0
0
0
0
0
0
0
0
0
0
0
0
0
0
0
0
0
0
0
0
0
0
0
0
0
0
0
0
0
0
0
0
0
0
0
0
0
0
0
0
0
0
0
0
0
0
0
0
0
0
0
0
0
0
0
0
0
0
0
0
0
0
0
0
0
0
0
0
0
0
0
0
0
0
0
0
0
0
0
0
0
0
0
0
0
0
0
0
0
0
0
0
0
0
0
0
0
0
0
0
0
0
0
0
0
0
0
0
0
0
0
0
0
0
0
0
0
0
0
0
0
0
0
0
0
0
0
0
0
0
0
0
0
0
0
0
0
0
0
0
0
0
0
0
0
0
0
0
0
0
0
0
0
0
0
0
0
0
0
0
0
0
0
0
0
0
0
0
0
0
0
0
0
0
0
0
0
0
0
0
0
0
0
0
0
0
0
0
0
0
0
0
0
0
0
0
0
0
0
0
0
0
0
0
0
0
0
0
0
0
0
0
0
0
0
0
0
0
0
0
0
0
0
0
0
0
0
0
0
0
0
0
0
0
0
0
0
0
0
0
0
0
0
0
0
0
0
0
0
0
0
0
0
0
0
0
0
0
0
0
0
0
0
0
0
0
0
0
0
0
0
0
0
0
0
0
0
0
0
0
0
0
0
0
0
0
0
0
0
0
0
0
0
0
0
0
0
0
0
0
0
0
0
0
0
0
0
0
0
0
0
0
0
0
0
0
0
0
0
0
0
0
0
0
0
0
0
0
0
0
0
0
0
0
0
0
0
0
0
0
0
0
0
0
0
0
0
0
0
0
0
0
0
0
0
0
0
0
0
0
0
0
0
0
0
0
0
0
0
0
0
0
0
0
0
0
0
0
0
0
0
0
0
0
0
0
0
0
0
0
0
0
0
0
0
0
0
0
0
0
0
0
0
0
0
0
0
0
0
0
0
0
0
0
0
0
0
0
0
0
0
0
0
0
0
0
0
0
0
0
0
0
0
0
0
0
0
0
0
0
0
0
0
0
0
0
0
0
0
0
0
0
0
0
0
0
0
0
0
0
0
0
0
0
0
0
0
0
0
0
0
0
0
0
0
0
0
0
0
0
0
0
0
0
0
0
0
0
0
0
0
0
0
0
0
0
0
0
0
0
0
0
0
1
1
1
2
2
2
2
2
2
2
2
2
2
2
2
2
2
2
2
2
2
2
2
2
2
2
2
2
2
2
2
2
2
2
2
2
2
2
2
2
2
2
2
2
2
2
2
2
2
2
2
2
2
2
2
2
2
2
2
2
2
2
2
2
2
2
2
2
2
2
2
2
2
2
2
2
2
2
2
2
2
2
2
2
2
2
2
2
2
2
2
2
2
2
2
2
2
2
2
2
2
2
2
2
2
2
2
2
2
2
2
2
2
2
2
2
2
2
2
2
2
2
2
2
2
2
2
2
2
2
2
2
2
2
2
2
2
2
2
1
1
1
1
0
0
0
0
0
0
0
0
0
0
0
0
0
0
0
0
0
0
0
0
0
0
0
0
0
0
0
0
0
0
0
0
0
0
0
0
0
0
0
0
0
0
0
0
0
0
0
0
0
0
0
0
0
0
0
0
0
0
0
0
0
0
0
0
0
0
0
0
0
0
0
0
0
0
0
0
0
0
0
0
0
0
0
0
0
0
0
0
0
0
0
0
0
0
0
0
0
0
0
0
0
0
0
0
0
0
0
0
0
0
0
0
0
0
0
0
0
0
0
0
0
0
0
0
0
0
0
0
0
0
0
0
0
0
0
0
0
0
0
0
0
0
0
0
0
0
0
0
0
0
0
0
0
0
0
0
0
0
0
0
0
0
0
0
0
0
0
0
0
0
0
0
0
0
0
0
0
0
0
0
0
0
0
0
0
0
1
1
1
1
1
1
1
1
1
1
1
1
1
1
1
1
1
1
1
1
1
1
1
1
1
1
1
1
1
1
1
1
1
1
1
1
1
1
1
1
1
1
1
1
1
1
1
1
1
1
1
1
1
1
1
1
1
1
1
1
1
1
1
1
1
1
1
1
1
1
1
1
1
1
1
1
1
1
1
1
1
1
1
1
1
1
1
1
1
1
1
1
1
0
0
0
0
0
0
0
0
0
0
0
0
0
0
0
0
0
0
0
0
0
0
0
0
0
0
0
0
0
0
0
0
0
0
0
0
0
0
0
0
0
0
0
0
0
0
0
0
0
0
0
0
0
0
0
0
0
0
0
0
0
0
0
2
2
2
2
1
1
1
1
1
1
1
1
1
1
1
1
1
1
1
1
1
1
1
1
1
1
1
1
1
1
1
1
2
2
2
2
3
5
5
5
5
5
5
5
5
5
5
5
5
5
5
5
5
5
5
5
5
5
5
5
5
5
5
5
5
5
5
5
5
5
5
5
5
5
5
5
5
5
5
5
5
5
5
5
5
5
5
5
5
5
5
5
5
5
4
4
4
4
4
4
4
4
4
4
4
4
4
4
4
4
4
4
4
4
4
4
4
4
4
4
4
4
4
4
4
4
4
4
4
4
4
4
4
4
4
4
4
4
4
4
4
4
4
4
4
4
4
4
3
3
3
3
3
4
4
4
4
4
4
3
3
3
3
3
3
3
3
3
2
2
2
2
2
2
2
2
2
2
2
2
2
2
2
2
2
2
2
2
2
2
2
1
1
1
1
1
1
1
1
1
0
0
0
0
0
0
0
0
0
0
0
0
0
0
0
0
0
0
1
1
1
1
1
1
1
1
1
1
1
1
1
1
1
1
1
1
1
1
1
1
1
1
1
1
1
1
1
1
1
1
1
1
1
1
1
1
1
1
1
1
1
1
1
1
1
1
1
1
1
1
1
1
1
1
1
1
1
1
1
2
2
2
3
3
3
3
3
3
3
3
2
2
2
2
2
2
2
3
3
3
3
3
3
3
3
3
3
3
3
3
3
3
3
3
3
3
3
3
3
3
3
3
3
3
3
3
3
3
3
3
3
3
3
3
3
3
3
3
3
3
3
3
3
3
3
3
3
3
3
3
3
3
3
3
3
3
3
3
3
3
3
3
3
3
3
3
3
3
3
3
3
3
3
3
3
3
3
3
3
3
3
3
3
3
3
3
3
3
3
3
3
3
3
3
3
3
3
3
3
3
3
3
3
3
3
4
4
5
5
5
5
6
6
7
6
6
6
6
6
6
6
7
7
7
7
7
7
7
9
9
10
11
10
11
11
14
14
14
14
15
15
15
15
15
15
15
15
15
15
15
15
15
15
15
15
15
15
15
16
16
16
16
16
17
20
20
20
20
21
24
25
25
25
25
25
25
25
25
25
25
27
27
28
28
28
28
28
29
29
29
29
29
29
29
29
30
30
30
30
30
30
30
30
30
30
30
30
30
30
30
30
30
30
31
31
31
32
32
32
33
33
32
32
32
32
32
32
32
32
32
32
32
31
31
31
31
31
31
31
31
31
30
30
30
30
30
30
30
30
31
31
31
31
31
31
31
31
32
32
32
32
34
35
36
36
37
37
37
37
37
36
36
35
35
35
35
35
35
35
35
35
35
35
34
34
34
34
34
34
34
33
33
33
34
33
33
32
32
32
32
32
32
32
32
31
31
31
31
31
31
29
27
27
27
27
26
25
25
27
28
28
27
27
27
27
27
27
27
27
27
27
27
27
27
27
26
26
26
26
26
26
26
25
25
25
25
25
25
25
25
25
30
30
30
30
29
29
29
29
29
30
30
30
30
29
29
29
28
27
27
27
27
27
27
27
27
27
27
27
27
27
27
26
26
26
27
27
27
25
25
25
25
25
27
28
28
27
27
27
27
29
29
28
28
28
28
28
29
29
29
31
30
30
30
30
30
30
30
30
30
30
28
28
28
28
28
28
28
28
28
28
27
27
27
27
27
27
27
26
26
26
26
27
27
27
27
27
27
27
27
27
27
27
27
27
27
27
27
27
27
27
25
25
25
25
25
26
26
26
25
25
25
25
25
24
24
25
25
27
27
27
26
27
29
32
33
34
34
34
34
34
34
34
34
34
35
35
35
35
35
32
32
32
32
32
32
32
32
32
32
32
32
32
32
32
30
30
30
30
30
30
30
30
29
29
29
27
27
27
27
27
27
27
27
25
25
25
25
25
25
25
25
25
25
25
25
25
25
26
26
25
27
27
27
27
27
27
27
27
27
27
27
26
27
27
27
27
27
27
27
27
27
27
27
27
27
27
27
27
27
27
27
27
27
27
27
27
29
28
32
32
37
40
40
40
40
40
45
45
45
52
55
56
57
57
57
56
57
58
57
57
55
55
52
51
52
52
52
52
52
52
52
52
52
52
52
52
51
51
51
51
51
52
52
52
55
54
54
53
52
51
51
51
51
51
51
51
50
51
51
51
51
51
50
50
52
55
56
60
61
70
72
74
75
76
91
92
97
98
99
99
99
98
99
99
100
100
98
98
98
98
99
100
100
100
100
100
100
100
100
100
100
100
100
101
101
101
100
100
100
99
98
98
98
98
97
97
97
96
96
95
95
95
95
95
95
95
95
95
95
95
95
94
94
94
95
95
95
96
96
96
96
95
96
94
94
94
93
93
92
93
93
92
92
91
91
91
91
91
90
90
90
87
87
87
87
85
85
85
85
86
87
87
87
87
86
85
85
86
87
87
87
87
87
87
86
85
84
84
84
84
82
80
79
78
79
79
79
79
79
80
80
77
76
77
77
79
80
80
80
85
84
87
85
85
87
86
83
80
77
78
77
76
75
73
72
67
65
64
64
64
61
61
61
61
61
61
61
61
61
60
60
60
60
66
68
70
72
69
68
67
67
67
67
67
67
66
65
64
63
63
63
62
61
61
61
61
61
61
60
60
60
60
60
59
59
59
58
58
58
58
58
58
58
57
57
57
55
55
55
55
55
55
55
57
57
57
57
57
57
57
56
56
56
56
56
55
55
55
55
55
54
54
55
57
57
56
56
55
55
55
55
55
55
55
55
55
55
54
54
54
54
54
54
54
54
54
54
54
52
52
52
52
53
52
52
52
52
50
50
50
50
50
50
50
50
50
50
51
50
50
50
50
50
47
47
47
47
47
45
45
45
44
42
40
39
39
39
39
39
40
38
38
38
39
39
39
40
41
42
42
42
42
42
40
38
38
38
38
37
37
37
37
37
37
37
37
37
37
37
37
37
37
37
37
37
36
36
35
34
34
34
34
34
34
32
32
32
32
32
32
32
30
30
27
26
26
26
26
26
25
24
24
24
24
23
23
23
22
22
22
22
21
21
21
21
21
20
20
20
20
20
20
20
20
20
20
19
18
18
17
17
17
17
17
17
16
16
13
13
13
13
13
15
15
15
15
15
15
15
15
15
15
15
15
15
15
15
13
13
13
13
14
16
15
15
15
15
15
15
15
15
14
14
14
15
15
15
15
16
15
15
16
16
17
17
17
17
17
17
17
17
17
17
17
17
17
17
17
17
17
17
17
17
17
17
17
15
15
15
15
15
15
15
15
15
15
15
15
15
15
15
15
15
15
15
15
15
15
15
16
16
15
15
15
15
16
16
16
17
17
17
17
17
17
17
17
17
17
15
16
16
16
16
16
16
17
17
17
17
16
17
17
17
17
17
17
20
20
20
20
20
20
20
20
20
20
20
20
20
20
19
19
19
19
19
19
19
19
19
19
19
19
19
19
19
19
19
19
19
19
18
18
17
17
17
17
17
17
17
17
17
17
17
17
15
15
15
15
15
15
15
14
13
13
14
14
14
14
14
15
16
16
17
17
17
17
17
17
17
17
17
17
18
18
18
18
18
18
18
18
18
20
20
21
21
25
25
25
25
25
23
23
23
23
22
22
25
25
25
25
25
25
25
25
25
25
25
25
25
25
25
24
24
24
24
24
24
24
24
24
24
23
23
23
23
23
23
23
23
23
23
22
22
22
22
22
22
22
22
22
22
22
22
23
23
23
23
23
23
23
22
22
22
22
22
22
22
22
22
22
22
22
23
25
25
25
27
28
30
32
34
34
34
36
36
37
37
36
36
37
36
36
36
36
36
36
36
36
36
36
36
36
35
35
35
35
35
35
36
37
37
39
39
45
46
46
49
49
52
51
52
52
54
59
60
58
59
58
58
59
60
60
62
62
62
61
61
62
62
62
62
61
62
62
63
63
63
63
60
60
60
60
59
59
60
62
65
65
66
65
65
65
66
65
65
65
65
65
65
65
66
69
69
70
71
71
70
72
72
72
72
72
71
71
71
71
71
71
71
71
71
71
71
70
70
70
70
70
70
70
70
70
70
70
70
68
67
67
67
67
67
66
66
65
65
65
65
65
65
65
66
66
66
66
66
66
66
66
66
66
66
66
66
66
66
66
65
65
62
62
62
61
61
60
61
61
60
60
60
58
58
58
58
59
60
60
60
60
60
60
60
59
59
59
59
59
59
57
57
57
57
57
57
57
55
55
52
52
52
52
52
52
51
51
48
47
42
42
41
40
39
39
39
38
38
37
37
36
36
37
37
37
37
37
37
40
40
39
38
38
37
37
37
37
37
44
45
45
45
45
43
40
40
37
37
38
38
38
38
38
37
34
34
34
32
32
32
32
32
32
31
32
30
29
28
28
28
28
29
30
31
31
38
40
51
55
57
57
57
58
58
58
60
60
60
59
58
58
58
58
58
59
57
58
58
58
58
58
58
58
58
58
58
58
58
58
58
58
57
57
57
57
56
56
57
58
60
60
59
59
59
59
58
58
57
57
57
57
60
62
62
64
63
63
63
63
63
63
63
63
63
63
63
64
64
64
64
63
63
63
64
62
62
62
62
62
62
62
61
61
61
62
62
61
61
61
61
61
61
61
61
61
61
61
61
61
62
62
62
62
60
60
60
60
60
60
60
60
60
60
58
55
55
55
55
56
56
56
56
56
54
53
53
53
53
53
53
52
52
52
52
49
49
49
49
49
49
48
47
47
46
46
46
44
43
42
42
42
42
42
42
42
42
40
40
40
40
39
39
39
39
37
36
36
36
35
34
32
32
32
32
32
31
31
31
32
32
32
30
30
29
27
25
25
25
25
25
26
26
26
26
26
26
24
24
24
22
22
24
23
22
22
23
20
20
20
20
20
20
20
21
22
22
22
24
24
27
26
26
31
30
32
35
35
35
34
36
35
38
37
37
38
37
38
39
40
40
40
42
41
41
41
40
40
40
40
40
40
40
40
40
40
40
40
40
40
40
40
40
40
40
40
40
39
39
39
39
39
39
39
39
39
39
40
40
40
40
40
40
40
40
40
40
40
40
40
40
40
40
40
40
40
40
40
40
40
40
40
40
40
40
40
42
42
43
43
43
43
43
43
43
43
43
42
40
40
40
40
42
44
45
45
45
44
45
45
46
50
50
50
50
50
48
48
48
48
48
48
46
46
46
42
41
41
41
41
41
41
40
40
38
37
37
37
37
37
37
37
37
37
37
36
35
35
35
33
31
31
31
32
30
30
30
27
27
27
27
27
26
27
26
27
26
27
27
32
35
40
42
41
40
40
41
40
41
41
40
40
40
40
40
40
41
41
41
41
41
41
41
41
41
41
42
42
42
42
42
42
43
43
43
43
43
43
43
43
42
42
42
42
43
46
47
47
47
46
46
46
46
47
46
46
47
47
47
47
46
46
46
46
45
46
46
46
45
45
45
45
45
45
45
45
45
45
45
46
46
46
46
46
46
46
46
45
45
45
45
47
47
47
47
47
47
47
47
47
47
47
46
46
45
45
45
45
45
45
44
44
43
42
42
42
42
42
42
42
44
45
45
45
45
44
44
44
44
44
44
44
45
46
46
45
44
42
42
42
42
42
42
42
42
42
42
42
42
41
42
40
42
47
47
47
49
48
47
47
50
53
54
55
55
53
53
54
54
65
61
67
71
70
70
70
70
69
69
67
66
71
77
78
78
78
77
77
77
78
78
79
80
79
84
142
146
147
146
147
148
148
148
148
149
149
148
148
148
148
148
148
147
147
147
147
147
147
147
147
147
147
148
148
148
148
148
149
148
149
149
149
149
149
149
148
148
151
152
151
151
151
151
151
152
152
156
157
160
169
170
174
174
176
177
177
177
177
177
176
176
177
185
190
194
195
196
195
196
202
202
205
207
207
207
207
204
203
203
202
203
203
203
203
202
204
203
202
199
199
197
196
196
195
195
195
195
195
196
195
194
194
192
189
187
187
187
188
188
189
190
186
187
185
185
185
185
185
183
182
181
180
175
177
177
177
177
175
173
173
173
172
170
170
170
169
168
167
167
166
162
160
146
146
147
145
143
142
139
138
137
137
135
134
134
134
132
132
132
131
130
130
127
127
129
128
128
128
127
127
127
128
130
127
127
127
123
123
124
123
122
120
120
120
116
113
112
112
109
107
105
104
104
99
99
98
97
98
98
98
98
96
95
95
89
87
86
86
83
78
77
79
79
79
78
78
77
77
76
76
76
77
76
76
77
76
76
77
77
75
73
71
73
75
75
75
77
75
76
75
75
75
75
75
73
73
72
75
75
76
77
77
77
77
75
72
72
70
70
70
70
70
67
67
66
66
65
65
64
64
64
62
60
60
60
60
60
60
58
59
60
60
60
60
60
60
60
60
60
62
62
62
61
58
58
58
58
58
58
58
57
57
55
55
55
55
53
52
52
52
52
52
52
52
51
51
51
51
51
51
51
51
50
50
49
49
54
56
55
55
56
56
53
54
53
53
53
53
52
52
53
53
53
52
53
53
53
53
55
55
56
58
60
70
72
72
71
71
71
66
65
65
67
69
69
68
68
68
68
68
68
69
69
70
66
66
66
66
66
67
66
66
66
65
62
62
62
63
63
64
64
64
63
63
63
63
63
63
64
65
66
65
65
65
65
65
66
66
67
67
66
65
65
65
65
65
66
65
65
65
65
65
66
67
67
67
67
68
68
72
75
78
79
82
82
82
82
81
80
79
79
79
79
79
79
78
78
77
78
78
78
80
87
88
89
90
89
90
90
90
90
90
90
89
89
89
89
89
89
87
87
89
89
90
90
90
90
88
87
87
87
87
84
85
85
86
87
86
87
87
88
88
88
87
87
89
92
92
92
92
91
88
87
85
86
87
87
88
87
87
87
87
84
84
84
83
83
82
82
82
82
83
82
82
82
79
78
78
78
77
77
77
77
77
78
82
84
88
88
91
90
90
90
90
90
90
91
92
93
93
93
92
92
91
91
91
91
91
91
91
91
91
89
88
87
87
87
86
85
84
83
82
84
85
84
85
85
85
85
85
84
84
85
85
83
83
85
92
95
98
99
102
109
114
117
117
118
117
119
117
116
117
116
115
113
114
114
115
115
113
113
113
113
112
112
113
112
112
112
112
112
111
111
112
112
112
111
112
114
114
115
115
115
117
120
128
129
129
127
126
126
126
125
127
129
129
127
125
127
127
127
126
124
124
123
123
123
123
123
122
122
123
120
120
119
119
119
119
120
121
121
117
116
115
116
116
117
117
118
119
119
120
119
120
119
117
115
115
115
115
114
114
114
113
115
120
122
122
121
122
122
125
125
126
125
125
124
122
122
122
121
121
121
121
121
121
121
115
114
111
111
111
111
112
111
110
109
105
100
100
98
98
98
98
100
101
101
103
104
102
102
101
100
98
98
98
98
99
99
98
98
100
100
99
97
101
101
101
101
101
100
100
100
100
101
105
105
107
105
103
103
103
102
100
102
102
104
110
110
110
112
112
113
114
115
116
117
117
118
120
122
122
122
124
124
123
122
122
122
122
122
122
122
122
122
121
120
120
120
120
120
120
120
120
119
119
118
117
117
114
114
112
112
112
110
108
105
104
105
105
105
107
108
108
110
115
114
114
119
119
124
128
124
123
125
127
128
131
131
131
132
131
126
129
129
129
131
131
130
129
128
128
128
128
128
128
128
129
128
128
130
130
128
127
127
128
129
129
129
126
125
125
125
127
127
126
125
122
122
122
121
120
120
121
125
124
125
132
132
135
135
137
137
137
143
143
145
146
144
143
144
142
142
142
142
144
144
150
155
153
153
150
152
152
152
162
190
210
214
218
220
220
223
223
228
232
231
230
231
230
234
234
234
235
235
234
235
235
236
236
236
235
237
240
240
240
240
240
239
239
239
239
238
238
238
237
237
237
237
237
236
236
235
235
234
234
233
233
233
234
233
233
230
229
228
228
227
227
225
225
225
225
225
225
223
222
217
217
217
216
215
215
215
215
213
213
213
213
213
213
212
211
210
210
208
207
205
202
201
201
202
202
200
199
197
197
195
191
190
189
189
189
179
169
161
146
146
142
135
132
130
122
115
114
111
102
101
101
101
101
101
100
100
100
100
99
98
98
97
96
95
95
95
93
87
85
83
83
82
82
72
66
65
44
42
3
2
2
2
2
2
2
2
2
2
2
2
2
2
2
2
2
2
2
2
2
2
2
2
2
2
2
2
2
2
2
2
2
2
2
2
2
2
2
2
2
2
2
2
2
2
2
2
2
2
1
1
1
1
1
1
1
1
1
1
1
1
1
1
1
1
1
1
1
1
1
1
1
1
1
1
1
1
1
1
1
1
1
1
2
2
2
2
2
2
2
2
2
2
2
2
2
2
2
2
2
2
2
2
2
2
2
2
2
2
2
3
3
3
3
3
3
3
3
3
3
3
3
3
3
3
3
3
3
3
3
3
3
3
3
3
3
3
3
3
3
3
3
3
3
3
3
3
3
3
3
3
3
3
3
3
3
3
3
3
3
3
3
3
3
3
3
3
3
3
3
3
3
3
3
3
3
3
3
3
3
3
3
3
3
3
3
3
3
3
3
3
3
3
3
2
2
2
2
2
2
2
2
2
2
2
2
2
2
2
2
2
2
2
2
2
2
2
2
2
2
2
2
2
2
2
2
2
2
2
2
2
2
2
2
2
2
2
2
2
2
2
2
2
2
2
2
2
2
2
2
2
2
2
2
2
2
2
2
2
2
2
2
2
2
2
2
2
2
2
2
2
2
2
2
2
2
2
2
2
2
3
3
3
3
3
3
3
3
3
3
3
2
2
2
2
2
2
2
2
2
2
2
2
2
2
2
2
2
2
2
2
2
2
2
2
2
2
2
2
2
2
2
2
2
2
2
2
2
2
2
2
2
2
2
2
2
2
2
2
2
2
2
2
2
2
2
2
2
2
2
2
2
2
2
2
2
2
2
2
2
2
2
2
2
2
2
2
2
2
2
2
2
2
2
2
2
2
2
2
2
2
2
2
2
2
2
2
2
2
2
2
2
2
2
2
2
2
2
2
2
2
2
2
2
2
2
2
2
2
3
3
3
3
3
3
3
3
3
3
3
3
3
3
4
4
4
3
3
3
3
3
3
3
3
3
3
3
3
3
3
3
3
3
3
3
3
3
3
3
3
3
3
3
3
3
2
2
2
2
2
2
2
2
2
2
2
2
2
2
2
2
2
2
2
2
2
2
2
2
2
2
2
2
2
2
2
2
2
2
2
2
2
2
2
2
2
2
2
2
2
2
2
2
2
2
2
2
2
2
2
2
2
2
2
2
2
2
2
2
2
2
2
2
2
2
1
1
1
1
1
1
1
1
1
1
1
1
1
1
1
1
1
1
1
1
1
1
1
1
1
1
1
1
1
0
0
0
0
0
0
0
0
0
0
0
0
0
0
0
0
0
0
0
0
0
0
0
0
0
0
0
0
0
0
0
0
0
0
0
0
0
0
0
0
0
0
0
0
0
0
0
0
0
0
0
0
0
0
0
0
0
0
0
0
0
0
0
0
0
0
0
0
0
0
0
0
0
0
0
0
0
0
0
0
0
0
1
1
1
2
2
2
2
2
3
3
3
3
3
3
3
3
3
3
3
3
3
3
3
3
3
3
3
3
3
3
3
3
3
3
3
3
3
3
3
3
3
3
3
3
3
3
3
3
3
4
4
4
4
5
5
6
6
6
6
6
6
6
6
6
6
6
6
6
6
6
6
6
6
6
6
6
6
6
6
6
6
6
6
6
6
6
6
6
6
6
6
7
7
8
8
8
8
8
8
8
8
8
8
8
8
8
8
8
8
9
10
11
11
11
10
10
10
10
10
10
10
10
10
10
10
10
10
10
10
10
10
10
10
9
9
9
9
9
9
9
9
9
9
9
9
9
9
9
9
9
9
9
9
9
9
9
9
8
8
12
12
12
12
12
12
12
11
11
11
11
11
11
11
12
12
12
12
12
12
11
11
12
12
12
12
12
12
12
12
12
12
12
12
12
12
11
11
11
11
11
11
11
11
11
11
11
10
10
10
10
10
10
10
10
10
9
9
9
9
9
9
9
9
9
9
8
8
8
8
8
8
8
8
8
7
7
7
7
7
8
8
8
8
8
8
8
8
7
7
7
7
7
7
7
7
7
7
7
7
7
7
7
7
6
6
6
6
6
6
6
6
6
6
6
6
6
6
6
6
6
6
6
6
6
6
6
6
6
6
6
5
5
5
5
5
5
5
5
5
5
5
5
5
5
5
5
5
5
5
5
5
5
5
5
5
5
5
5
4
4
4
2
2
2
2
2
2
2
2
2
2
1
1
1
1
1
1
1
1
1
1
1
1
1
1
1
1
1
1
1
1
1
1
1
1
1
1
1
1
1
1
0
0
0
0
0
0
0
0
1
1
1
1
1
1
1
1
1
1
1
1
1
1
1
1
1
1
1
1
1
1
1
1
0
0
0
0
0
0
0
0
0
0
0
0
0
0
0
0
0
0
0
0
0
0
0
0
0
0
0
0
0
0
0
0
0
0
0
0
0
0
0
0
0
0
0
0
0
0
0
0
0
0
0
0
0
0
0
0
0
0
0
0
0
0
0
0
0
0
0
0
0
0
0
0
0
0
0
0
0
0
0
0
0
0
0
0
0
0
0
0
0
0
0
0
0
0
0
0
0
0
0
0
0
0
0
0
0
0
0
0
0
0
0
0
0
0
0
0
0
0
0
0
0
0
0
0
0
0
0
0
0
0
0
0
0
0
0
0
0
0
0
0
0
0
0
0
0
0
0
0
0
0
0
0
0
0
0
0
0
0
0
0
0
0
0
0
0
0
0
0
0
0
0
0
0
0
0
0
0
0
0
0
0
0
0
0
0
0
0
0
0
0
0
0
0
0
0
0
0
0
0
0
0
0
0
0
0
0
0
0
0
0
0
0
0
0
0
0
0
0
0
0
0
0
0
0
0
0
0
0
0
0
0
0
0
0
0
0
0
0
0
0
0
0
0
0
0
0
0
0
0
0
0
0
0
0
0
0
0
0
0
0
0
0
0
0
0
0
0
0
0
0
0
0
0
0
0
0
0
0
0
0
0
0
0
0
0
0
0
0
0
0
0
0
0
0
0
0
0
0
0
0
0
0
0
0
0
0
0
0
0
0
0
0
0
0
0
0
0
0
0
0
0
0
0
0
0
0
0
0
0
0
0
0
0
0
0
0
0
0
0
0
0
0
0
0
0
0
0
0
0
0
0
0
0
0
0
0
0
0
0
0
0
0
0
0
0
0
0
0
0
0
0
0
0
0
0
0
0
0
0
0
0
0
0
0
0
0
0
0
0
0
0
0
0
0
0
0
0
0
0
0
0
0
0
0
0
0
0
0
0
0
0
0
0
0
0
0
0
0
0
0
0
0
0
0
0
0
0
0
0
0
0
0
0
0
0
0
0
0
0
0
0
0
0
0
0
0
0
0
0
0
0
0
0
0
0
0
0
0
0
0
0
0
0
0
0
0
0
0
0
0
0
1
1
1
1
1
1
1
1
1
1
1
1
1
1
1
1
1
1
1
1
1
1
1
1
1
1
1
1
1
1
1
1
1
1
1
1
1
1
1
1
1
1
1
1
1
1
1
1
1
1
1
1
1
1
1
1
1
1
1
1
1
1
1
1
0
0
0
0
0
0
0
0
0
0
0
0
0
0
0
0
0
0
0
0
0
0
0
0
0
0
0
0
0
0
0
0
0
0
0
0
0
0
0
0
0
0
0
0
0
0
0
0
0
0
0
0
0
0
0
0
0
0
0
0
0
0
0
0
0
0
0
0
0
0
0
0
0
0
0
0
0
0
0
0
0
0
0
0
0
0
0
0
0
0
0
0
0
0
0
0
0
0
0
0
0
0
0
0
0
0
0
0
0
0
0
0
0
0
0
0
0
0
0
0
0
0
0
0
0
0
0
0
0
0
0
0
0
0
0
0
0
0
0
0
0
0
0
0
0
0
0
0
0
0
0
0
0
0
0
0
0
0
0
0
0
0
0
0
0
0
0
0
0
0
0
0
0
0
0
0
0
0
0
0
0
0
0
0
0
0
0
0
0
0
0
0
0
0
0
0
0
0
0
0
0
0
0
0
0
0
0
0
0
0
0
0
0
0
0
0
0
0
0
0
0
0
0
0
0
0
0
0
0
0
0
0
0
0
0
0
0
0
0
0
0
0
0
0
0
0
0
0
0
0
0
0
0
0
0
0
0
0
0
0
0
0
0
0
0
0
0
0
0
0
0
0
0
0
0
0
0
0
0
0
0
0
0
0
0
0
0
0
0
0
0
0
0
0
0
0
0
0
0
0
0
0
0
0
0
0
0
0
0
0
0
0
0
0
0
0
0
0
0
0
0
0
0
0
0
0
0
0
0
0
0
0
0
0
0
0
0
0
0
0
0
0
0
0
0
0
0
0
0
0
0
0
0
0
0
0
0
0
0
0
0
0
0
0
0
0
0
0
0
0
0
0
0
0
0
0
0
0
0
0
0
0
0
0
0
0
0
0
0
0
0
0
0
0
0
0
0
0
0
0
0
0
0
0
0
0
0
0
0
0
0
0
0
0
0
0
0
0
0
0
0
0
0
0
0
0
0
0
0
0
0
0
0
0
0
0
0
0
0
0
0
0
0
0
0
0
0
0
0
0
0
0
0
0
0
0
0
0
0
0
0
0
0
0
0
0
0
0
0
0
0
0
0
0
0
0
0
0
0
0
0
0
0
0
0
0
0
0
0
0
0
0
0
0
0
0
0
0
0
0
0
0
0
0
0
0
0
0
0
0
0
0
0
0
0
0
0
0
0
0
0
0
0
0
0
0
0
0
0
0
0
0
0
0
0
0
0
0
0
0
0
0
0
0
0
0
0
0
0
0
0
0
0
0
0
0
0
0
0
0
0
0
0
0
0
0
0
0
0
0
0
0
0
0
0
0
0
0
0
0
0
0
0
0
0
0
0
0
0
0
0
0
0
0
0
0
0
0
0
0
0
0
0
0
0
0
0
0
0
0
0
0
0
0
0
0
0
0
0
0
0
0
0
0
0
0
0
0
0
0
0
0
0
0
0
0
0
0
0
0
0
0
0
0
0
0
0
0
0
0
0
0
0
0
0
0
0
0
0
0
0
0
0
0
0
0
0
0
0
0
0
0
0
0
0
0
0
0
0
0
0
0
0
0
0
0
0
0
0
0
0
0
0
0
0
0
0
0
0
0
0
0
0
0
0
0
0
0
0
0
0
0
0
0
0
0
0
0
0
0
0
0
0
0
0
0
0
0
0
0
0
0
0
0
0
0
0
0
0
0
0
0
0
0
0
0
0
0
0
0
0
0
0
0
0
0
0
0
0
0
0
0
0
0
0
0
0
0
0
0
0
0
0
0
0
0
0
0
0
0
0
0
0
0
0
0
0
0
0
0
0
0
0
0
0
0
0
0
0
0
0
0
0
0
0
0
0
0
0
0
0
0
0
0
0
0
0
0
0
0
0
0
0
0
0
0
0
0
0
0
0
0
0
0
0
0
0
0
0
0
0
0
0
0
0
0
0
0
0
0
0
0
0
0
0
0
0
0
0
0
0
0
0
0
0
0
0
0
0
0
0
0
0
0
0
0
0
0
0
0
0
0
0
0
0
0
0
0
0
0
0
0
0
0
0
0
0
0
0
0
0
0
0
1
1
1
1
1
1
1
1
1
1
1
1
1
1
1
1
1
1
1
1
1
1
1
1
1
1
1
1
1
1
1
1
1
1
1
1
1
1
1
1
1
1
1
1
1
1
1
1
1
1
1
1
1
1
1
1
1
1
1
1
1
1
1
1
1
1
1
1
1
1
1
1
1
1
1
1
1
1
1
1
1
1
1
1
2
2
2
2
2
2
2
2
2
2
2
2
2
2
2
2
2
2
2
2
2
2
2
2
2
2
2
2
1
1
1
1
1
1
1
1
1
1
1
1
1
1
1
1
1
1
1
1
1
1
1
1
1
1
1
1
1
1
1
1
1
1
1
1
1
1
1
1
1
1
1
1
1
1
1
1
1
1
1
1
1
1
1
1
1
1
1
1
1
1
1
1
1
1
1
1
1
1
1
1
1
1
1
1
1
1
1
1
1
1
0
0
0
0
0
0
0
0
0
0
0
0
0
0
0
0
0
0
0
0
0
0
0
0
0
0
0
0
0
1
1
1
1
1
1
1
1
1
1
1
1
1
1
1
1
1
1
1
1
1
1
1
0
0
0
0
0
0
0
0
0
0
0
0
0
0
0
0
0
0
0
0
0
0
0
0
0
0
0
0
0
0
0
0
0
0
0
0
0
0
0
0
0
0
0
0
0
0
0
0
0
0
0
0
0
0
0
0
0
0
0
0
0
0
0
0
0
0
0
0
0
1
1
1
1
1
1
1
1
1
1
1
1
1
1
1
1
1
1
1
1
1
1
1
1
1
1
1
1
1
1
1
1
1
0
0
0
0
0
0
0
0
0
0
0
0
0
0
0
0
0
0
0
0
0
0
0
0
0
0
0
0
0
0
0
0
0
0
0
0
0
0
0
0
0
0
0
0
0
0
0
0
0
0
0
0
0
0
0
0
0
0
0
0
0
0
0
0
0
0
0
0
0
0
0
0
0
0
0
0
0
0
0
0
0
0
0
0
0
0
0
0
0
0
0
0
0
0
0
0
0
0
0
0
0
0
0
0
0
0
0
0
0
0
0
0
0
0
0
0
0
0
0
0
0
0
0
0
0
0
0
0
0
0
0
0
0
0
0
0
0
0
0
0
0
0
0
0
0
0
0
0
0
0
0
0
0
0
0
0
0
0
0
0
0
0
0
0
0
0
0
0
0
0
0
0
0
0
0
0
0
0
0
0
0
0
0
0
0
0
0
0
0
0
0
0
0
0
0
0
0
0
0
0
0
0
0
0
0
0
0
0
0
0
0
0
0
0
0
0
0
0
0
0
0
0
0
0
0
0
0
0
0
0
0
0
0
0
0
0
0
0
0
0
0
0
0
0
0
0
0
0
0
0
0
0
0
0
0
0
0
0
0
0
0
0
0
0
0
0
0
0
0
0
0
0
0
0
0
0
0
0
1
1
1
1
1
1
1
1
1
1
1
1
1
2
2
2
2
2
2
2
2
2
2
2
2
2
2
2
2
2
2
2
2
2
2
2
2
2
2
2
2
2
2
2
2
2
2
2
2
2
2
2
2
2
2
2
2
2
2
2
2
2
2
2
2
2
2
2
2
2
2
2
2
2
2
2
2
2
2
2
2
2
2
2
2
2
2
2
2
2
2
2
2
2
2
2
2
2
2
2
2
2
2
2
2
2
2
2
2
2
2
2
2
2
2
2
2
2
2
2
2
2
2
2
2
2
2
2
2
2
2
2
2
2
2
2
1
1
1
1
1
1
1
1
1
1
1
1
1
1
1
1
1
1
1
1
1
1
1
1
0
0
0
0
2
2
2
2
2
2
2
3
3
3
4
4
4
4
4
4
4
5
5
5
5
5
5
5
5
5
5
6
6
7
7
7
7
10
10
10
10
10
10
10
10
10
10
10
10
10
10
10
10
10
10
10
10
10
10
10
10
10
10
10
10
10
10
10
10
10
10
10
10
10
10
10
10
10
10
10
10
10
11
11
11
11
11
11
11
11
11
11
11
11
11
11
11
11
11
11
11
11
11
11
11
11
11
11
10
10
10
10
10
10
10
10
10
10
10
10
10
10
10
10
10
10
10
10
10
10
10
10
10
10
10
10
10
10
10
10
10
10
10
10
10
8
8
8
8
8
7
7
7
7
7
7
7
7
7
7
7
7
7
7
7
8
8
8
8
8
8
8
8
8
8
8
8
8
8
8
8
8
8
8
8
8
8
7
8
12
12
12
12
12
12
12
12
12
12
12
12
12
12
12
12
12
12
12
12
12
12
12
11
11
11
11
10
10
8
7
7
7
6
6
6
6
6
6
7
7
7
7
7
7
7
7
7
7
7
7
7
7
7
7
7
7
7
7
7
7
7
7
7
7
7
7
7
9
9
12
12
12
13
13
13
13
13
13
13
13
13
13
13
13
13
13
13
13
13
13
13
13
13
13
13
14
14
14
14
14
14
14
14
14
14
15
15
15
15
15
15
15
17
17
17
17
17
17
17
16
16
15
15
15
16
16
16
16
16
16
16
16
16
16
15
15
15
15
15
15
15
15
15
15
15
15
15
17
17
17
17
17
17
17
17
17
17
17
17
16
16
16
16
16
16
16
16
16
16
16
17
17
17
17
17
17
17
17
16
16
16
15
15
15
15
14
13
13
13
13
13
13
13
14
14
14
13
13
13
13
13
14
14
15
15
15
15
15
15
15
15
16
16
15
15
15
15
15
15
15
15
14
15
15
15
15
15
15
15
15
15
15
16
17
19
19
19
19
20
20
20
20
21
22
23
23
23
24
24
24
24
24
24
24
23
23
23
22
22
22
22
22
22
22
22
22
22
22
22
22
22
22
22
22
22
22
22
22
22
22
22
21
21
21
21
21
21
21
21
21
20
20
20
20
20
20
20
21
21
21
21
21
21
21
21
21
21
21
21
21
21
21
21
21
20
20
20
20
20
20
20
20
21
21
21
21
21
21
21
21
20
20
20
20
20
20
21
21
21
20
21
21
21
22
22
22
20
20
20
20
20
19
19
18
18
18
17
17
17
16
16
17
17
17
17
17
16
16
15
15
15
15
15
15
15
15
15
13
13
13
12
12
12
12
12
12
12
12
12
12
12
11
11
11
11
10
10
10
10
10
10
10
10
10
10
10
10
10
10
9
9
9
9
9
9
9
9
9
9
9
9
9
9
9
9
12
20
27
33
37
48
48
48
48
50
50
50
49
48
53
55
55
55
58
80
82
84
85
92
100
100
101
100
100
100
100
98
98
98
98
98
99
99
99
99
99
99
99
98
98
99
99
99
99
99
99
99
99
99
99
99
100
100
100
100
100
100
100
101
101
102
102
102
102
102
102
102
102
105
106
108
108
108
108
108
109
110
110
110
110
110
110
111
111
111
112
113
116
118
119
120
120
120
119
120
120
125
141
149
151
153
154
154
155
155
155
157
157
157
157
157
159
165
165
165
167
167
167
167
167
170
174
173
174
174
177
177
178
178
179
179
180
185
207
253
264
276
278
281
282
288
291
291
296
314
316
318
327
326
325
323
334
338
342
362
370
384
401
402
415
413
413
413
410
410
408
410
407
407
404
403
401
401
401
400
397
397
395
392
393
397
397
393
393
391
388
388
388
388
388
389
389
388
388
388
386
378
379
380
386
385
385
387
385
385
385
385
385
385
385
385
385
387
387
391
392
392
395
395
394
392
392
391
387
387
386
385
384
388
390
390
387
385
383
382
382
381
379
377
377
366
366
363
351
352
350
350
352
350
348
347
345
345
345
344
340
338
332
296
297
297
301
330
340
341
352
362
362
378
380
380
380
380
369
374
392
395
430
452
467
470
467
462
460
458
465
494
495
494
487
593
590
618
620
619
623
625
625
628
658
660
653
642
634
635
638
645
650
649
651
650
647
648
643
646
648
647
643
645
645
645
643
638
649
661
689
692
699
704
702
704
708
735
743
745
743
740
738
753
765
783
787
798
789
788
793
794
805
810
814
813
813
812
811
810
810
811
811
811
813
813
815
816
816
810
810
805
805
811
811
808
810
810
822
824
824
825
823
823
823
823
823
819
823
815
812
811
803
803
800
799
800
800
806
812
818
825
836
829
826
812
806
806
816
839
851
856
858
854
838
853
858
865
868
869
855
855
862
864
860
860
853
850
848
847
840
828
828
820
810
810
803
803
801
791
794
793
794
793
765
733
733
735
738
742
745
746
744
739
735
735
734
733
732
735
735
735
714
693
680
683
669
685
682
683
684
687
688
685
673
669
667
668
660
658
644
644
644
644
642
638
636
630
630
634
638
635
632
617
607
610
622
622
622
623
620
613
615
631
641
665
688
693
698
700
700
700
700
706
715
721
720
712
715
711
714
714
717
718
715
708
703
693
696
692
701
705
708
725
715
724
766
783
779
799
825
835
838
863
870
873
913
940
930
927
974
960
978
982
961
960
970
977
975
966
964
964
963
963
963
963
963
963
961
956
957
953
942
938
933
934
934
931
920
918
920
918
917
908
898
892
886
875
876
879
886
888
885
884
887
886
885
884
884
888
884
883
880
901
908
923
926
925
924
920
915
917
916
916
907
900
900
900
898
897
891
885
883
882
882
882
878
873
867
866
865
865
858
853
853
853
851
848
848
841
840
838
832
830
827
825
825
824
823
820
805
804
801
796
793
784
780
761
723
714
713
710
709
696
675
672
641
629
623
623
619
618
613
596
573
566
565
557
557
555
552
548
529
525
523
517
515
508
508
508
505
502
493
490
489
485
475
466
462
445
442
437
415
410
397
397
396
395
393
393
394
390
335
192
164
137
122
102
57
14
14
14
12
10
10
9
5
5
5
5
5
5
5
5
5
5
5
5
5
5
5
5
5
5
5
5
5
4
4
4
4
4
4
4
4
4
4
4
4
3
3
3
3
5
5
5
5
5
5
5
5
5
5
5
5
5
5
5
6
6
6
6
6
6
6
6
6
6
6
6
6
6
6
6
6
6
6
5
5
5
5
5
5
5
5
5
5
5
6
6
6
6
6
6
6
6
6
6
6
6
6
6
6
6
6
6
5
5
5
5
5
5
5
5
5
5
5
5
5
5
5
5
5
5
5
5
5
5
5
5
5
5
5
5
5
5
5
5
5
5
5
5
10
10
10
11
12
12
12
12
12
12
12
12
12
12
12
12
12
12
12
12
12
12
13
13
14
14
14
14
15
15
15
15
15
15
15
15
16
17
17
17
17
17
17
17
17
16
16
16
16
16
16
16
16
16
16
16
16
16
17
17
17
17
17
17
17
17
17
17
17
15
15
15
15
15
15
15
15
15
15
15
15
15
15
15
15
15
15
15
15
15
15
15
15
15
15
15
15
15
15
15
15
15
15
15
15
15
15
15
15
15
15
15
15
15
15
16
16
16
16
17
17
17
17
17
17
16
17
17
17
17
17
17
17
17
17
17
16
16
16
16
16
16
15
15
15
15
15
15
15
15
15
15
15
15
15
15
14
14
14
14
14
14
14
14
14
14
14
14
12
12
12
12
12
12
12
12
12
12
12
12
12
13
13
13
13
13
13
13
12
12
12
12
12
12
12
12
12
12
12
12
12
11
11
11
11
11
11
9
9
7
7
7
8
8
8
8
7
7
7
7
7
7
7
6
6
5
5
5
5
5
5
5
5
4
4
4
4
4
4
4
4
4
4
4
4
4
4
4
4
4
4
4
4
4
4
5
5
5
5
5
5
5
5
5
5
5
5
5
5
5
5
7
7
7
7
7
7
7
7
7
7
7
7
7
7
7
7
7
7
7
7
7
7
7
7
7
7
7
7
7
7
8
8
8
8
9
9
9
9
9
9
9
9
9
9
9
9
9
9
8
9
9
9
9
9
9
9
9
9
8
8
8
8
8
8
9
9
9
9
9
9
9
9
9
9
9
9
8
8
8
8
8
8
8
8
8
7
7
7
7
7
7
8
8
8
8
8
8
8
8
8
8
9
9
9
9
9
9
9
9
9
9
9
10
10
10
10
10
9
8
7
7
7
7
7
7
7
7
7
7
7
7
7
7
7
7
7
7
7
7
7
7
7
7
7
7
7
7
7
7
7
7
7
7
7
7
7
7
7
7
7
7
6
6
6
6
6
6
6
6
6
6
6
6
7
7
7
7
6
6
7
7
7
7
7
7
7
7
7
7
7
7
7
7
7
8
8
10
10
10
10
10
10
10
10
9
9
9
9
9
9
9
9
9
9
9
9
9
10
10
10
8
8
8
8
8
8
8
8
8
8
8
8
8
8
8
7
7
7
7
7
8
8
8
8
8
7
7
7
7
7
7
7
7
7
7
7
7
7
7
7
7
7
7
7
7
7
7
7
7
7
7
7
7
7
8
9
9
9
10
10
12
12
12
12
13
13
14
14
14
14
14
14
14
14
14
14
14
14
14
14
14
14
14
14
14
14
15
15
15
15
15
15
15
15
15
15
16
16
15
16
17
18
18
18
18
18
18
18
18
18
18
18
18
18
18
18
18
17
17
17
17
17
17
17
17
17
17
17
17
17
17
16
16
16
16
16
17
17
17
17
17
17
17
16
16
16
16
16
16
16
16
15
15
15
15
15
15
15
15
15
15
15
15
15
15
15
15
15
15
15
15
15
15
14
14
14
14
14
14
14
14
14
14
14
14
12
12
12
12
13
13
13
13
12
11
11
11
12
12
12
12
12
12
11
11
11
10
10
10
10
10
10
10
10
10
10
10
10
10
10
9
8
7
7
8
8
8
8
8
8
9
9
9
9
9
9
9
9
9
9
9
9
9
9
9
9
9
7
7
7
7
7
7
7
7
7
7
7
7
6
6
6
6
6
6
6
6
6
6
6
6
6
6
6
6
6
6
6
6
6
6
6
6
6
6
6
6
6
6
10
10
10
11
11
11
12
12
12
12
12
12
12
12
12
12
12
12
12
12
12
12
11
11
11
11
10
10
10
10
10
10
10
11
11
11
11
11
11
11
11
11
11
11
11
11
11
11
11
12
12
12
12
12
12
13
13
13
13
14
13
13
13
13
13
13
13
13
13
14
14
14
14
14
14
14
14
14
14
14
14
14
14
14
14
14
14
12
12
12
12
13
13
13
12
12
12
12
12
12
12
12
12
12
12
12
12
13
13
13
13
14
14
14
14
14
14
14
14
14
14
14
14
14
14
14
14
13
13
13
13
13
13
13
13
13
13
13
13
13
13
13
13
13
13
12
12
12
10
10
10
10
10
10
10
10
11
10
10
10
10
10
12
12
12
12
12
13
13
13
14
15
14
13
13
13
13
12
12
12
13
12
12
12
12
13
14
14
14
14
14
14
14
14
14
14
14
14
14
13
13
13
13
14
15
17
17
18
18
20
20
20
20
20
20
20
18
18
18
18
18
18
18
18
18
18
18
18
18
18
18
18
18
18
18
18
18
17
17
17
17
17
17
17
17
17
17
17
17
17
17
17
17
17
17
17
17
17
17
17
17
17
17
17
17
17
17
17
17
18
18
18
18
18
18
18
18
18
18
18
19
19
19
18
18
18
18
19
19
19
19
18
18
18
17
17
17
17
17
17
17
17
17
17
17
17
17
17
17
16
15
15
15
16
16
17
17
15
14
13
13
13
13
13
13
14
14
13
13
13
12
12
12
11
11
11
11
11
11
11
11
11
11
11
11
11
11
11
11
11
11
11
11
11
11
11
11
10
10
10
10
7
8
8
8
8
8
8
8
8
7
7
7
7
7
8
8
8
8
8
8
8
7
7
7
7
7
7
7
7
7
7
7
7
7
7
7
7
7
7
7
7
7
7
8
8
8
8
8
8
7
8
8
9
9
9
9
8
8
8
8
8
8
8
8
8
8
8
8
8
8
8
8
8
8
8
8
8
8
8
8
8
7
7
7
7
8
8
7
7
7
7
7
7
7
7
7
7
7
7
7
7
7
7
7
7
7
7
7
7
7
7
7
7
7
7
7
7
7
7
7
7
7
7
7
7
7
7
6
6
6
6
6
5
5
5
5
5
5
5
5
5
5
5
5
5
5
5
5
5
5
5
5
5
5
5
5
5
5
5
5
5
5
5
5
5
5
5
5
5
5
5
5
5
5
5
5
5
5
5
5
5
4
4
4
4
3
3
3
3
3
3
3
3
3
3
3
3
3
3
3
3
4
4
5
5
5
5
5
5
5
5
5
5
5
5
5
5
5
5
5
5
7
8
9
9
10
10
10
10
10
10
10
10
10
10
10
10
10
10
10
10
10
10
10
10
10
10
10
10
10
10
10
9
9
9
9
9
8
8
8
8
8
8
8
8
8
8
8
8
8
8
8
8
8
8
8
8
7
7
7
7
7
7
7
7
7
7
8
10
10
11
12
12
13
13
15
15
15
15
15
15
15
16
16
16
16
16
16
16
16
16
16
16
16
16
16
16
16
16
15
15
15
15
15
15
15
15
15
15
15
15
15
15
15
15
15
15
15
15
15
15
15
15
15
14
14
14
14
14
14
14
14
14
14
14
14
13
12
12
12
12
12
12
12
12
12
12
12
12
12
12
12
12
12
12
12
12
12
11
11
12
11
11
11
11
11
11
11
11
11
11
11
11
11
11
11
11
11
11
11
11
11
12
12
12
12
12
12
12
12
12
12
12
11
11
12
12
13
13
14
14
14
14
14
14
14
14
14
14
14
14
14
14
13
13
13
13
13
12
12
13
13
13
12
12
12
12
12
12
12
12
12
12
12
12
13
13
13
14
13
12
12
12
12
12
12
12
12
12
12
12
12
12
13
13
13
13
14
14
14
14
14
14
14
14
14
13
13
13
12
12
12
12
12
12
12
12
12
12
12
12
12
12
12
12
12
12
12
12
12
12
12
12
12
12
12
12
12
12
12
12
12
12
12
12
12
12
12
12
11
11
11
11
11
11
10
10
10
10
10
10
10
10
10
11
11
11
11
11
11
11
11
11
11
11
11
11
11
11
11
11
11
11
11
12
12
12
12
12
12
11
11
11
12
12
12
12
12
12
12
12
12
20
22
25
25
26
26
26
27
27
27
27
27
27
27
27
27
27
27
27
27
27
27
27
27
27
27
25
25
25
25
25
25
24
24
24
23
23
23
22
22
22
22
22
22
22
22
22
22
22
22
22
22
22
22
22
22
22
22
22
22
23
23
23
23
23
23
23
23
23
22
22
22
22
22
22
22
22
22
23
23
23
23
23
23
24
24
24
24
24
24
24
24
24
24
24
24
24
24
24
24
24
24
24
24
25
25
25
27
27
26
26
26
26
27
27
27
27
27
27
27
26
26
25
25
25
25
25
25
24
22
22
22
22
22
22
22
22
21
21
21
21
21
21
21
21
21
22
21
21
20
20
20
20
20
20
20
20
20
20
21
24
24
23
24
24
25
25
25
25
25
25
26
26
26
25
26
26
26
27
27
27
27
27
27
27
27
26
27
27
27
27
27
27
27
27
27
27
27
27
27
27
27
26
26
26
26
26
26
27
27
27
26
26
26
26
26
26
26
25
25
25
25
25
25
25
25
25
25
27
27
26
26
26
26
23
23
22
22
22
22
22
22
22
22
22
22
22
22
22
22
22
22
24
24
24
25
25
25
25
25
23
23
22
22
23
23
24
25
25
25
25
25
25
27
27
27
27
27
27
27
27
27
27
27
27
27
27
26
26
26
26
26
26
26
26
25
24
24
24
24
24
24
24
24
23
22
22
22
22
22
22
22
22
22
22
25
25
26
25
25
25
25
25
25
25
25
25
25
25
25
25
24
24
24
25
24
24
24
24
24
24
24
24
24
24
23
24
25
25
25
25
25
25
26
26
26
25
25
25
25
25
25
25
26
26
27
26
27
27
27
27
27
28
29
29
29
29
29
29
28
28
28
28
27
27
27
27
27
27
27
27
26
26
26
26
26
26
27
27
28
28
30
30
30
30
30
29
29
29
35
40
42
43
44
44
44
44
45
46
46
46
46
45
45
45
45
45
44
44
44
44
43
42
42
42
42
43
43
43
43
42
41
41
41
41
41
41
40
38
38
38
38
38
38
38
38
37
37
37
37
37
37
37
37
36
36
36
36
36
36
36
36
36
36
36
36
36
36
36
36
35
35
35
35
35
35
34
34
34
35
35
35
35
35
35
35
35
34
34
34
34
34
34
34
34
34
34
34
34
34
34
34
34
34
33
33
32
32
32
32
32
32
32
32
32
32
32
32
32
32
32
32
31
31
31
31
31
31
31
31
32
32
32
32
32
31
31
31
31
30
31
31
31
31
32
32
32
32
32
31
27
27
27
27
27
27
28
28
30
30
30
30
30
30
30
30
30
29
27
25
22
22
22
22
21
21
21
21
20
20
21
20
20
17
17
17
16
16
16
16
15
15
14
12
12
12
13
13
14
14
14
14
15
15
15
15
15
15
15
15
15
15
15
15
15
15
15
15
15
16
16
16
16
16
16
16
16
16
16
16
16
16
17
17
17
17
17
18
18
18
18
18
18
18
18
18
18
18
19
19
18
19
19
18
18
18
18
19
19
19
19
18
18
18
18
18
18
19
19
19
19
19
18
18
18
18
18
18
19
19
19
19
19
20
20
20
18
18
18
18
18
18
18
18
18
18
18
18
18
17
18
18
18
19
18
18
18
18
18
18
18
18
18
18
18
19
19
18
17
17
17
17
17
17
17
17
18
18
18
17
17
17
17
16
16
16
16
16
16
16
16
16
16
16
16
16
17
17
17
18
18
19
19
19
19
19
19
19
19
19
19
19
19
20
20
19
19
21
22
22
23
23
24
24
24
25
25
27
27
27
27
27
27
27
28
29
29
29
27
27
27
27
27
27
26
26
26
26
26
26
26
26
26
26
26
26
26
25
25
26
25
26
27
27
26
26
26
26
26
26
26
26
26
26
26
28
28
28
28
28
28
28
29
30
30
30
30
30
30
30
30
30
30
30
29
29
29
29
30
30
30
30
29
29
29
30
31
31
31
30
30
29
29
29
30
29
29
29
29
29
29
29
29
29
29
27
27
28
27
27
27
27
27
27
27
27
27
27
27
27
27
26
26
26
26
26
26
26
26
26
24
24
24
23
23
23
23
23
23
23
23
23
23
23
23
23
23
23
22
22
22
22
18
18
17
17
17
17
17
17
17
17
17
17
17
17
17
17
17
17
17
17
17
17
17
17
17
17
17
17
17
17
17
17
17
17
17
17
17
17
17
17
17
17
17
17
18
18
18
18
18
18
18
19
19
19
19
19
19
19
19
19
19
18
18
18
18
17
17
17
17
17
17
17
17
17
17
17
17
17
17
16
15
15
15
15
15
15
15
15
15
14
14
13
12
12
12
10
11
11
11
11
11
11
11
10
10
10
10
10
10
10
10
10
12
13
13
13
14
14
14
14
14
15
15
15
15
15
15
15
14
14
14
14
14
14
13
13
12
12
11
11
11
11
11
11
11
11
11
11
11
11
13
12
12
12
12
12
12
12
12
12
12
12
14
17
20
20
22
22
22
22
22
22
22
22
22
22
22
22
22
22
22
22
22
22
22
22
22
22
22
22
22
22
22
22
22
22
22
21
22
22
22
21
21
21
21
21
21
21
21
21
22
22
22
22
21
20
20
20
20
20
20
20
20
20
20
20
20
20
20
20
20
20
20
20
19
19
19
19
19
19
19
19
19
19
19
19
19
19
19
19
19
19
19
19
19
19
18
18
18
18
17
17
17
17
17
17
17
17
17
17
17
17
18
18
18
18
18
18
19
19
20
20
29
29
29
29
29
29
29
28
28
27
27
27
27
27
27
27
27
27
27
27
27
27
27
27
27
27
27
27
27
27
27
27
27
27
27
27
27
26
26
26
26
27
27
27
27
28
28
28
27
27
27
27
27
27
27
27
27
27
27
27
27
27
28
28
28
28
27
27
27
27
27
26
26
26
26
26
26
26
26
26
26
26
26
26
26
26
26
26
26
26
26
26
26
26
26
26
26
26
25
25
24
24
24
24
24
24
22
22
22
22
22
22
22
22
22
22
22
22
22
22
22
22
22
22
22
22
22
22
22
22
22
22
22
22
22
22
24
24
24
24
24
24
24
24
24
24
24
24
25
25
24
24
23
24
24
24
23
23
23
22
22
23
23
22
22
21
21
21
21
20
20
21
20
20
19
19
19
19
18
18
20
20
19
20
17
17
17
17
17
17
17
17
17
17
17
20
20
20
20
18
18
18
18
19
19
18
18
18
18
19
19
19
19
19
19
20
20
20
20
20
18
19
19
19
19
19
19
20
20
18
17
17
17
17
17
17
17
17
17
17
17
17
17
17
17
17
17
17
17
17
17
17
17
17
17
17
17
17
17
17
17
17
17
17
17
17
16
16
16
16
16
16
15
15
15
17
17
17
17
17
17
18
17
17
17
17
17
18
18
19
19
20
20
20
20
21
21
21
21
21
21
21
22
22
20
20
20
20
20
20
20
20
20
20
20
20
20
20
20
19
19
19
19
19
19
19
19
18
18
18
18
18
18
18
18
18
18
18
18
18
18
18
18
19
19
19
17
17
17
17
17
17
17
17
17
17
17
17
17
16
16
16
16
16
15
14
14
13
13
13
12
12
12
12
12
12
12
12
12
12
12
12
12
12
11
11
11
11
11
10
10
10
10
10
10
10
10
10
10
10
10
11
11
11
11
11
11
11
10
10
10
10
10
10
10
10
10
10
10
7
8
9
9
9
9
9
8
7
7
7
7
7
7
6
6
6
6
6
6
6
6
6
6
6
6
6
6
6
6
6
6
5
5
5
5
5
5
7
7
7
7
9
10
10
10
10
10
10
10
10
9
9
9
9
9
9
9
9
9
9
9
9
9
9
9
8
8
8
8
8
8
8
8
8
8
8
8
8
8
8
8
8
8
8
8
8
8
8
8
8
8
8
8
7
7
7
9
10
10
10
10
10
10
10
10
10
10
10
10
10
10
10
10
10
10
10
10
10
10
10
10
10
12
11
12
12
12
12
12
12
12
12
12
12
12
12
12
12
12
12
12
11
11
11
11
11
11
10
10
10
10
10
10
10
10
10
10
10
11
11
11
11
11
11
11
11
10
10
10
10
10
10
10
10
10
10
10
10
10
10
10
10
10
10
11
11
11
11
10
10
10
10
10
10
10
10
10
10
10
10
10
10
10
10
10
10
10
11
11
11
11
11
12
12
12
14
14
14
14
15
15
15
15
15
15
15
15
15
14
14
14
14
14
14
15
15
15
17
17
17
17
17
17
17
17
16
16
16
16
16
16
15
15
15
15
15
15
15
15
15
15
15
15
15
15
15
15
15
15
15
15
15
15
15
15
15
15
15
15
15
15
14
12
12
12
13
13
13
13
13
13
13
13
13
13
13
12
12
12
12
12
12
13
14
14
14
14
14
15
15
15
14
14
14
14
13
13
13
13
13
13
13
13
13
13
13
13
13
13
13
13
13
13
13
13
13
13
13
12
12
12
11
12
12
12
12
12
12
12
11
11
11
11
11
11
11
11
10
10
10
10
10
10
10
10
9
9
9
9
9
9
9
9
9
9
9
9
9
8
8
8
8
8
8
8
8
8
9
9
9
9
8
8
8
8
8
9
9
9
9
9
8
8
8
9
10
10
10
10
10
10
10
10
10
12
12
12
12
12
13
13
13
13
13
13
13
13
13
13
13
13
13
13
13
13
13
14
14
15
14
15
15
15
15
15
15
15
15
14
14
14
14
14
14
13
13
12
12
11
11
11
11
11
11
11
11
11
11
11
11
11
11
11
11
11
10
10
10
10
10
10
10
10
10
10
11
12
12
12
12
12
12
11
11
11
11
11
11
11
11
11
11
11
11
11
11
11
12
12
12
12
12
12
12
13
14
14
14
14
15
15
15
15
15
15
15
15
15
15
15
14
14
14
14
14
14
14
14
14
14
14
15
15
14
14
14
15
15
15
15
15
15
15
15
14
14
14
14
14
14
14
14
13
13
12
12
12
12
12
12
13
13
14
14
13
13
13
13
13
13
13
13
13
13
13
13
13
13
13
13
13
13
13
13
13
12
12
12
12
12
12
12
12
12
12
12
12
12
12
12
11
11
11
11
11
11
11
11
11
11
10
10
10
10
10
10
10
10
10
10
10
10
10
10
10
10
10
10
10
10
10
10
10
10
10
10
10
10
10
10
10
10
10
10
10
10
10
11
11
11
10
10
10
10
10
10
10
10
9
9
9
9
9
9
9
10
10
10
10
10
10
10
10
10
10
10
10
10
10
10
10
10
10
10
10
10
10
10
10
10
10
10
9
8
8
8
8
8
8
8
8
8
8
8
8
8
7
7
7
7
7
7
7
7
7
7
7
7
7
7
7
7
7
7
7
5
5
5
5
5
5
5
5
5
5
5
5
4
4
4
4
4
4
4
4
4
4
4
4
4
4
4
4
4
4
4
4
4
4
4
4
4
4
4
4
4
4
4
4
4
5
5
5
5
5
5
5
5
5
5
5
5
5
5
5
5
5
5
5
5
5
5
5
5
5
5
5
5
5
5
5
5
5
5
4
4
5
6
6
7
7
7
7
7
7
7
8
8
8
8
8
8
8
8
8
8
8
10
10
10
10
10
10
9
9
9
9
9
10
10
10
10
10
9
9
9
9
9
10
10
10
11
12
12
12
13
14
14
14
17
17
17
17
17
17
17
17
17
17
17
17
17
17
17
17
17
17
17
16
16
16
16
16
16
17
17
17
17
17
17
17
17
17
17
17
17
17
17
17
17
18
18
18
18
18
18
18
18
18
18
18
18
18
18
18
18
17
17
17
17
17
17
17
17
17
19
19
20
20
20
20
20
20
20
20
20
20
20
20
20
20
20
20
20
20
20
20
20
20
20
20
20
20
20
20
20
20
20
20
20
20
20
20
18
18
18
18
18
18
18
18
18
18
18
18
18
18
18
18
19
19
17
19
19
20
20
19
19
19
19
19
19
19
19
18
18
17
17
17
17
17
16
16
16
16
15
15
15
15
15
15
15
15
15
15
15
15
15
15
15
14
14
15
14
14
14
14
14
14
14
15
15
15
15
15
15
14
14
14
12
12
12
12
12
12
12
12
12
12
12
12
12
12
12
13
13
13
13
13
13
13
13
13
13
13
13
13
13
13
13
13
13
13
13
13
13
13
13
13
13
13
12
12
12
12
12
12
12
12
13
13
15
17
20
20
20
20
20
20
19
19
19
19
17
16
17
17
17
17
16
16
15
15
15
14
14
14
14
14
14
14
14
14
14
13
13
13
13
13
13
13
13
13
14
14
14
15
15
15
15
15
15
15
15
15
15
15
15
15
15
15
15
15
15
15
15
15
15
15
15
15
15
15
15
15
15
15
15
15
15
15
15
15
15
15
15
15
15
15
15
14
14
14
13
13
13
13
13
13
13
13
13
13
13
12
12
12
12
12
12
12
12
12
12
12
12
12
12
12
12
12
12
11
11
11
10
10
10
10
10
11
11
11
11
11
11
11
11
11
11
11
11
11
11
11
10
10
10
10
10
9
9
8
8
8
8
8
8
8
8
7
7
7
7
7
7
7
7
7
7
7
7
7
7
7
6
5
5
5
5
5
5
5
5
5
5
5
5
5
5
5
4
4
4
4
4
4
4
4
4
4
4
4
4
4
4
4
4
4
4
4
4
4
4
4
4
4
4
4
4
4
4
4
3
3
3
3
3
3
3
3
3
3
3
3
3
3
3
3
3
3
2
2
2
2
2
2
2
2
2
2
2
2
2
2
2
2
2
2
2
5
6
6
6
6
6
6
6
6
6
6
6
6
6
6
6
6
6
7
7
6
6
6
6
6
5
6
6
6
6
6
6
6
6
6
6
6
6
6
6
6
6
6
6
6
6
6
6
6
6
6
6
6
7
7
7
7
7
7
7
7
7
7
7
7
7
7
7
7
7
7
7
7
7
7
7
7
7
7
7
7
9
10
11
11
11
11
12
15
16
16
18
22
22
22
23
24
26
26
27
27
27
27
27
27
27
27
27
28
28
28
28
28
28
28
28
29
29
29
29
29
29
29
29
29
29
29
29
29
29
29
29
29
29
29
29
29
29
29
29
29
29
29
29
29
29
29
29
29
29
29
29
29
28
28
28
28
28
28
30
30
31
31
31
31
31
32
32
33
33
33
33
31
31
31
31
31
30
30
30
30
30
31
32
32
32
32
31
31
31
31
31
31
31
31
31
31
31
31
31
30
30
30
30
30
30
30
30
30
30
30
30
30
30
30
30
30
29
29
29
29
29
29
29
29
29
29
29
29
29
30
30
30
30
30
29
29
29
29
29
29
29
28
27
27
26
26
25
25
25
25
25
25
25
25
25
25
25
25
24
24
24
24
24
24
24
24
24
24
23
23
23
23
23
22
22
22
21
20
20
20
20
20
20
20
20
20
18
18
18
18
18
17
17
17
17
15
15
15
15
15
15
15
15
15
15
15
15
15
14
14
15
15
15
15
15
15
15
15
14
12
12
12
12
12
12
12
12
11
10
10
10
10
10
10
10
10
10
9
9
9
9
9
9
9
10
10
10
10
10
10
10
10
10
10
10
10
9
9
9
9
9
9
9
9
9
9
9
9
8
8
7
6
6
6
5
5
4
2
2
2
2
2
2
2
1
1
1
1
1
1
1
1
1
1
1
1
1
1
1
1
1
1
1
1
1
1
1
1
1
1
1
1
1
1
1
1
1
1
1
1
1
1
1
1
1
1
1
1
1
1
1
0
0
0
0
0
0
0
0
0
0
0
0
0
0
0
0
0
0
0
0
0
0
0
0
0
0
0
0
0
0
0
0
0
0
0
0
0
0
0
0
0
0
0
0
0
0
0
0
0
0
0
0
0
0
0
0
0
0
0
0
0
0
0
0
0
0
0
0
0
0
0
0
0
0
0
0
0
0
0
0
0
0
0
0
0
0
0
0
0
0
0
0
0
0
0
0
0
0
0
0
0
0
0
0
0
0
0
0
0
0
0
0
0
0
0
0
0
0
0
0
0
0
0
0
0
0
0
0
0
0
0
0
0
0
0
0
0
0
0
0
0
0
0
0
0
0
0
0
0
0
0
0
0
0
0
0
0
0
0
0
0
0
0
0
0
0
0
0
0
0
0
0
0
0
0
0
0
0
0
0
0
0
0
0
0
0
0
0
0
0
0
0
0
0
0
0
0
0
0
0
0
0
0
0
0
0
0
0
0
0
0
0
0
0
0
0
0
0
0
0
0
0
0
0
0
0
0
0
0
0
0
0
0
0
0
0
0
0
0
0
0
0
0
0
0
0
0
0
0
0
0
0
0
0
0
0
0
0
0
0
0
0
0
0
0
0
0
0
0
0
0
0
0
0
0
0
0
0
0
0
0
0
0
0
0
0
0
0
0
0
0
0
0
0
0
0
0
0
0
0
0
0
0
0
0
0
0
0
0
0
0
0
0
0
0
0
0
0
0
0
0
0
0
0
0
0
0
0
0
0
0
0
0
0
0
0
0
0
0
0
0
0
0
0
0
0
0
0
0
0
0
0
0
0
0
0
0
0
0
0
0
0
0
0
0
0
0
0
0
0
0
0
0
0
0
0
0
0
0
0
0
0
0
0
0
0
0
0
0
0
0
0
0
0
0
0
0
0
0
0
0
0
0
0
0
0
0
0
0
0
0
0
0
0
0
0
0
0
0
0
0
0
0
0
0
0
0
0
0
0
0
0
0
0
0
0
0
0
0
0
0
0
0
0
0
0
0
0
0
0
0
0
0
0
0
0
0
0
0
0
0
0
0
0
0
0
0
0
0
0
0
0
0
0
0
0
0
0
0
0
0
0
0
0
0
0
0
0
0
0
0
0
0
0
0
0
0
0
0
0
0
0
0
0
0
0
0
0
0
0
0
0
0
0
0
0
0
0
0
0
0
0
0
0
0
0
0
0
0
0
0
0
0
0
0
0
0
0
0
0
0
0
0
0
0
0
0
0
0
0
0
0
0
0
0
0
0
0
0
0
1
1
1
1
1
1
1
1
1
2
2
2
2
2
2
2
2
2
2
2
2
2
2
2
2
2
2
2
2
2
2
2
2
2
2
2
2
2
2
2
2
2
2
2
2
2
2
2
2
2
2
2
2
2
2
2
2
2
2
2
2
2
2
2
2
2
2
2
2
2
2
2
2
2
2
2
2
2
2
2
2
2
2
2
2
2
2
2
2
2
2
2
2
2
2
2
2
2
2
1
1
1
1
1
1
1
1
1
1
1
1
1
1
1
1
1
1
1
1
1
1
1
1
1
1
1
1
1
1
1
1
1
1
1
1
1
1
1
1
1
1
1
1
1
1
1
1
1
1
1
1
1
1
1
1
1
1
1
1
1
1
1
1
1
1
1
1
1
1
1
1
1
1
1
1
0
0
0
0
0
0
0
0
0
0
0
0
0
0
1
1
1
1
1
1
1
1
2
2
2
2
2
2
2
2
2
2
2
2
2
2
2
2
2
2
2
2
2
2
2
2
2
2
2
2
2
2
2
2
2
2
2
2
2
2
2
2
2
2
2
2
2
2
2
2
1
1
1
1
1
1
1
1
1
1
1
1
1
2
2
2
2
2
2
2
2
2
2
2
2
2
2
2
2
2
2
2
2
2
2
2
2
2
2
2
2
2
2
2
2
2
2
2
2
2
2
2
2
2
2
2
2
2
2
2
2
2
2
2
2
2
2
2
2
2
2
2
2
2
2
2
2
2
2
2
2
2
2
2
2
2
2
2
2
2
2
2
2
1
1
1
1
1
1
1
1
1
1
1
1
1
1
1
1
1
1
1
1
1
1
1
1
1
1
1
1
1
1
1
1
1
1
1
1
1
1
1
1
1
1
1
1
1
1
1
1
1
1
1
1
1
1
1
1
1
1
1
1
1
1
1
1
0
0
0
0
0
0
0
0
0
0
0
0
0
0
0
0
0
0
0
0
0
0
0
0
0
0
0
0
0
0
0
0
0
0
0
0
0
0
0
0
0
0
0
0
0
0
0
0
0
0
0
0
0
0
0
0
0
0
0
0
0
0
0
0
0
0
0
0
0
0
0
0
0
0
0
0
0
0
0
0
1
1
1
1
1
1
1
1
1
1
1
1
1
1
1
1
1
1
1
1
1
1
1
1
1
1
1
1
1
1
1
1
1
1
1
1
1
1
1
1
1
1
1
1
1
1
1
1
1
1
1
1
1
1
1
1
1
1
1
1
1
1
1
1
1
1
1
1
1
1
1
1
1
1
1
1
1
1
1
1
1
1
1
1
1
1
1
1
1
1
1
1
1
1
1
1
1
1
1
1
0
0
0
0
1
1
1
1
1
1
1
1
1
1
1
1
1
1
1
1
1
1
1
1
1
1
1
1
1
1
1
1
1
1
1
1
1
1
1
1
1
1
1
1
1
1
1
0
0
0
0
0
0
0
0
0
0
0
0
0
0
0
0
0
0
0
0
0
0
0
0
0
0
0
0
0
0
0
0
0
0
1
1
1
1
1
1
1
1
1
1
1
1
1
1
1
1
2
2
2
2
2
2
2
2
2
2
2
2
2
2
2
2
2
2
2
2
2
2
2
3
3
3
3
3
3
3
3
3
3
3
3
3
3
3
3
3
3
3
3
3
4
4
4
4
4
4
4
4
4
4
4
4
4
4
4
4
4
4
4
4
4
4
4
4
4
4
4
4
4
4
4
4
4
4
4
4
4
4
4
4
4
4
4
4
4
4
4
4
4
4
4
4
4
4
5
5
5
5
5
5
5
5
5
5
5
5
5
5
5
5
5
5
5
5
5
5
5
5
5
5
5
5
5
5
5
5
5
5
5
5
5
5
5
5
5
5
5
5
5
5
5
5
5
5
5
5
5
4
4
4
4
4
4
4
4
4
4
4
4
4
4
4
4
4
4
4
3
3
3
3
3
3
3
3
3
3
3
3
2
2
2
2
2
2
2
2
2
2
2
2
2
2
2
2
2
2
2
2
2
2
2
2
2
2
2
2
2
2
2
3
3
3
3
3
3
4
4
4
4
4
4
4
4
4
4
4
4
4
4
4
4
4
4
4
4
4
4
4
4
4
4
4
4
4
4
4
4
4
4
4
4
4
5
5
5
5
5
5
5
5
5
5
5
5
5
4
4
4
4
3
3
3
3
3
3
3
3
3
3
3
3
3
3
3
3
3
3
3
3
3
3
3
3
3
3
3
3
3
3
3
3
3
3
3
3
3
3
3
3
3
3
3
3
3
3
3
3
3
3
3
3
3
3
3
3
3
3
3
3
3
3
2
2
2
2
2
2
2
2
2
2
2
2
2
2
2
2
2
2
2
2
2
2
2
2
2
2
2
2
2
2
2
2
2
2
2
2
2
2
2
2
2
2
2
2
2
2
2
2
2
2
2
4
4
5
4
4
3
3
4
4
4
4
4
4
4
4
4
4
4
4
4
4
4
4
4
4
4
4
4
4
4
4
4
4
4
5
5
5
5
5
5
5
5
5
5
5
5
5
5
5
5
5
5
5
5
5
5
5
5
5
5
5
5
5
5
5
5
5
5
5
5
5
5
5
5
5
5
5
5
5
5
5
5
5
5
5
5
5
5
5
5
5
5
5
5
5
5
5
5
5
5
5
5
5
5
5
5
5
5
5
4
4
4
4
4
4
4
4
4
4
3
3
3
3
3
3
3
3
3
3
3
3
3
3
3
3
3
3
3
2
2
2
2
2
2
2
2
2
2
1
1
1
1
1
1
0
0
0
0
0
0
0
0
0
0
0
0
0
0
0
0
0
0
0
0
0
0
0
0
0
0
0
0
0
0
0
0
0
0
0
0
0
0
0
0
0
0
0
0
0
0
0
0
0
0
0
0
0
0
0
0
0
0
0
0
0
0
0
0
0
0
0
0
0
0
0
0
0
0
0
0
0
0
0
0
0
0
0
0
0
0
0
0
0
0
0
0
0
0
0
0
0
0
0
0
0
0
0
0
0
0
0
0
0
1
1
1
1
1
1
1
1
1
1
1
1
1
1
2
2
2
2
2
2
2
2
2
2
2
2
2
2
2
2
2
2
2
2
2
2
2
2
2
2
2
2
2
2
2
2
2
2
2
2
2
2
2
2
2
3
3
3
3
3
3
3
3
3
3
3
3
3
3
3
3
3
3
3
3
3
3
3
3
3
3
3
3
3
3
3
3
3
3
3
3
3
3
3
3
3
3
3
3
3
3
3
3
3
3
3
3
3
3
3
3
3
3
4
4
4
4
4
4
4
4
4
4
4
4
4
4
4
4
4
3
3
3
3
3
3
3
3
3
3
3
3
3
3
3
3
3
3
3
3
3
3
3
3
3
3
3
3
3
3
3
3
3
3
3
3
3
3
3
3
3
3
2
2
2
2
2
2
2
2
2
2
2
2
2
2
2
2
2
2
2
2
2
2
2
2
2
2
2
2
2
2
2
2
2
2
2
2
2
2
2
2
2
2
2
2
2
2
2
2
2
2
2
2
2
1
1
1
1
1
1
1
1
1
1
1
1
1
1
1
1
1
0
0
0
0
0
0
0
0
0
0
0
0
0
0
0
0
0
0
0
0
0
0
0
0
0
0
0
0
0
0
0
0
0
0
0
0
0
0
0
0
0
0
0
0
0
0
0
0
0
0
0
0
0
0
0
0
0
0
0
0
0
0
0
0
0
0
0
0
0
0
0
0
0
0
0
0
0
0
0
0
0
0
0
0
0
0
0
0
0
0
0
0
0
0
0
0
0
0
0
0
0
0
0
0
0
0
0
0
0
0
0
0
0
0
0
0
0
0
0
0
0
0
0
0
0
0
0
0
0
0
0
0
0
0
0
0
0
0
0
0
0
0
0
0
0
0
0
0
0
0
0
0
0
0
0
0
0
0
0
0
0
0
0
0
0
0
0
0
0
0
0
0
0
0
0
0
0
0
0
0
0
0
0
0
0
0
0
0
0
0
0
0
0
0
0
0
0
0
0
0
0
0
0
0
0
0
0
0
0
0
0
0
0
0
0
0
0
0
0
0
0
0
0
0
0
0
0
0
0
0
0
0
0
0
0
0
0
0
0
0
0
0
0
0
0
0
0
0
0
0
0
0
0
0
0
0
0
0
0
0
0
0
0
0
0
0
0
0
0
0
0
0
0
0
0
0
0
0
0
0
0
0
0
0
0
0
0
0
0
0
0
0
0
0
0
0
0
0
0
0
0
0
0
0
0
0
0
0
0
0
0
0
0
0
0
0
0
0
0
0
0
0
0
0
0
0
0
0
0
0
0
0
0
0
0
0
0
0
0
0
0
0
0
0
0
0
0
0
0
0
0
0
0
0
0
0
0
0
0
0
0
0
0
0
0
0
0
0
0
0
0
0
0
0
0
0
0
0
0
0
0
0
0
0
0
0
0
0
0
0
0
0
0
0
0
0
0
0
0
0
0
0
0
0
0
0
0
0
0
0
0
0
0
0
0
0
0
0
0
0
0
0
0
0
0
0
0
0
0
0
0
0
0
0
0
0
0
0
0
0
0
0
0
0
0
0
0
0
0
0
0
0
0
0
0
0
0
0
0
0
0
0
0
0
0
0
0
0
0
0
0
0
0
0
0
0
0
0
0
0
0
0
0
0
0
0
0
0
0
0
0
0
0
0
0
0
0
0
0
0
0
0
0
0
0
0
0
0
0
0
0
0
0
0
0
0
0
0
0
0
0
0
0
0
0
0
0
0
0
0
0
0
0
0
0
0
0
0
0
0
0
0
0
0
0
0
0
0
0
0
0
0
0
0
0
0
0
0
0
0
0
0
0
0
0
0
0
0
0
0
0
0
0
0
0
0
0
0
0
0
0
0
0
0
0
0
0
0
0
0
0
0
0
0
0
0
0
0
0
0
0
0
0
0
0
0
0
0
0
0
0
0
0
0
0
0
0
0
0
0
0
0
0
0
0
0
0
0
0
0
0
0
0
0
0
0
0
0
0
0
0
0
0
0
0
0
0
0
0
0
0
0
0
0
0
0
0
0
0
0
0
0
0
0
0
0
0
0
0
0
0
0
0
0
0
0
0
0
0
0
0
0
0
0
0
0
0
0
0
0
0
0
0
0
0
0
0
0
0
0
0
0
0
0
0
0
0
0
0
0
0
0
0
0
0
0
0
0
0
0
0
0
0
0
0
0
0
0
0
0
0
0
0
0
0
0
0
0
0
0
0
0
0
0
0
0
0
0
0
0
0
0
0
0
0
0
0
0
0
0
0
0
0
0
0
0
0
0
0
0
0
0
0
0
0
0
0
0
0
0
0
0
0
0
0
0
0
0
0
0
0
0
0
0
0
0
0
0
0
0
0
0
0
0
0
0
0
0
0
0
0
0
0
0
0
0
0
0
0
0
0
0
0
0
0
0
0
0
0
0
0
0
0
0
0
0
0
0
0
0
0
0
0
0
0
0
0
0
0
0
0
0
0
0
0
0
0
0
0
0
0
0
0
0
0
0
0
0
0
0
0
0
0
0
0
0
0
0
0
0
0
0
0
1
1
1
1
1
1
1
1
1
1
1
1
1
1
1
1
1
1
1
1
1
1
1
1
1
1
1
1
1
1
1
1
1
1
1
1
1
1
1
1
1
1
1
1
1
1
1
1
1
1
1
1
1
1
1
1
1
1
1
1
1
1
1
1
1
1
1
1
1
1
1
1
1
1
1
1
1
1
1
1
1
1
1
1
1
1
1
1
1
1
1
1
1
1
1
1
1
1
1
1
1
1
1
1
1
2
2
2
2
2
2
2
2
2
2
2
2
2
2
2
2
2
2
2
2
2
2
2
2
2
2
2
2
2
2
2
2
2
2
2
2
2
2
2
2
2
2
2
2
2
2
2
2
2
2
2
2
2
2
2
2
2
2
2
2
2
2
2
2
2
2
2
2
2
2
2
2
2
2
2
2
2
2
2
2
2
2
2
2
2
2
2
2
2
1
1
1
1
1
1
1
1
1
1
1
1
1
1
1
1
1
1
1
1
1
1
1
1
1
1
1
1
1
1
1
1
1
1
1
1
1
1
1
1
1
0
0
0
0
0
0
0
0
0
0
0
0
0
0
0
0
0
0
0
0
0
0
0
0
0
0
0
0
0
0
0
0
0
0
0
0
0
0
0
0
0
0
0
0
0
0
0
0
0
0
0
0
0
0
0
0
0
0
0
0
0
0
0
0
0
0
0
0
0
0
0
0
0
0
0
0
0
0
0
0
0
0
0
0
0
0
0
0
0
0
0
0
0
0
0
0
0
0
0
0
0
0
0
0
0
0
0
0
0
0
1
1
1
1
1
1
1
2
2
2
2
2
2
2
2
2
2
2
2
2
2
2
2
2
2
2
2
2
2
2
2
2
2
2
2
2
2
5
5
5
5
5
5
5
5
5
5
5
5
5
5
5
5
5
5
5
6
6
6
6
6
6
6
6
6
6
6
6
6
6
6
6
6
6
6
6
6
6
6
6
6
6
6
6
6
6
6
6
6
6
6
6
6
6
6
6
6
6
6
6
6
6
6
6
6
6
6
6
6
6
6
6
6
6
6
6
6
6
6
6
6
6
6
5
5
5
5
5
5
5
5
5
5
5
5
5
5
5
5
5
5
5
5
5
5
5
5
5
5
5
5
5
5
5
5
5
5
5
5
5
5
5
5
5
5
5
5
5
5
5
5
5
5
5
5
5
5
5
5
5
5
5
5
5
5
5
5
5
5
5
5
5
4
4
4
2
2
2
2
2
2
2
2
2
2
2
2
2
2
2
2
2
2
2
2
2
2
2
2
2
2
2
2
2
2
2
2
2
2
2
2
2
2
2
2
2
2
2
2
2
2
2
2
2
2
2
2
2
2
2
2
2
2
2
2
2
2
2
2
2
2
2
2
2
2
2
2
2
2
2
2
1
1
1
1
1
1
1
1
1
1
1
1
1
1
1
1
1
1
1
1
1
1
1
1
1
1
1
1
1
1
1
1
1
1
1
1
1
1
1
1
1
1
1
1
1
1
1
1
1
1
1
1
1
1
1
1
1
1
1
1
1
1
1
1
1
1
1
1
1
1
1
1
1
1
1
1
1
1
1
1
1
1
1
1
1
1
1
1
1
1
1
1
1
1
1
1
1
1
1
1
1
1
0
0
0
0
0
0
0
0
0
0
0
0
0
0
0
0
0
0
0
0
0
0
0
0
0
0
0
0
0
0
0
0
0
0
0
0
0
0
0
0
0
0
0
0
0
0
0
0
0
0
0
0
0
0
0
0
0
0
0
0
0
0
0
0
0
0
0
0
0
0
0
0
0
0
0
0
0
0
0
0
0
0
0
0
0
0
0
0
0
0
0
0
0
0
0
0
0
0
0
0
0
0
0
0
0
0
0
0
0
0
0
0
0
0
0
0
0
0
0
0
0
0
0
0
0
0
0
0
0
0
0
0
0
0
0
0
0
0
0
0
0
0
0
0
0
0
0
0
0
0
0
0
0
0
0
0
0
0
0
0
0
0
0
0
0
0
0
0
0
0
0
0
0
0
0
0
0
0
0
0
0
0
0
0
0
0
0
0
0
0
0
0
0
0
0
0
0
0
0
0
0
0
0
0
0
0
0
0
0
0
0
0
0
0
0
0
0
0
0
0
0
0
0
0
0
0
0
0
0
0
0
0
0
0
0
0
0
0
0
0
0
0
0
0
0
0
0
0
0
0
0
0
0
0
0
0
0
0
0
0
0
0
0
0
0
0
0
0
0
0
0
0
0
0
0
0
0
0
0
0
0
0
0
0
0
0
0
0
0
0
0
0
0
0
0
0
0
0
0
0
0
0
0
0
0
0
0
0
0
0
0
0
0
0
0
0
0
0
0
0
0
0
0
0
0
0
0
0
0
0
0
0
0
0
0
0
0
0
0
0
0
0
0
0
0
0
0
0
0
0
0
0
0
0
0
0
0
0
0
0
0
0
0
0
0
0
0
0
0
0
0
0
0
0
0
0
0
0
0
0
0
0
0
0
0
0
0
0
0
0
0
0
0
0
0
0
0
0
0
0
0
0
0
0
0
0
0
1
1
1
1
1
1
1
1
1
1
1
1
1
1
1
1
1
1
1
1
1
1
1
1
1
1
1
1
1
1
1
1
1
1
1
1
1
1
1
1
1
1
1
1
1
1
1
1
1
1
1
1
1
1
1
1
1
1
1
1
1
1
1
1
1
1
1
1
1
1
1
1
1
1
1
1
1
1
1
1
1
1
1
1
1
1
1
1
1
1
1
1
1
1
1
1
1
1
1
1
1
1
1
0
0
0
0
0
0
0
0
0
0
0
0
0
0
0
0
0
0
0
0
0
0
0
0
0
0
0
0
0
0
0
1
1
1
1
1
1
1
1
1
1
1
1
1
1
1
1
1
1
1
0
0
0
0
0
0
0
0
0
0
0
0
0
0
0
0
0
0
0
0
0
0
0
0
0
0
0
0
0
0
0
0
0
0
1
1
1
1
1
1
1
1
1
1
1
1
1
1
1
1
1
1
1
1
1
1
1
1
1
1
1
1
1
1
1
1
1
1
1
1
1
1
1
1
1
1
1
1
1
1
1
1
1
1
1
1
1
1
1
1
1
1
1
1
1
1
1
1
0
1
1
1
1
1
1
1
1
1
1
1
1
1
1
1
1
1
1
1
1
1
1
1
1
1
1
1
1
1
1
1
1
1
1
1
1
1
1
1
1
1
1
1
1
1
1
1
1
1
1
1
1
1
1
1
2
2
2
2
2
2
2
2
2
2
2
2
2
2
2
2
2
2
2
2
2
2
2
2
2
2
2
2
2
2
2
2
2
2
2
2
2
2
2
2
2
2
2
2
2
2
2
2
2
2
2
2
2
2
2
2
2
2
2
2
2
2
2
2
2
2
2
2
2
2
2
2
2
2
2
2
2
2
2
2
2
2
2
2
2
2
2
2
2
2
2
2
2
2
2
2
2
2
2
2
2
2
2
2
2
2
2
2
2
2
2
2
2
2
2
2
2
1
1
1
1
1
1
1
1
1
1
1
1
1
1
1
1
1
1
1
1
1
1
1
1
1
1
1
1
1
1
1
1
1
1
1
1
1
1
1
1
1
1
1
1
1
0
0
0
0
0
0
0
0
0
0
0
0
0
0
0
0
0
0
0
0
0
0
0
0
0
0
0
0
0
0
0
0
0
0
0
0
0
0
0
0
0
0
0
0
0
0
0
0
0
0
0
0
0
0
0
0
0
0
0
0
0
0
0
0
0
0
0
0
0
0
0
0
0
0
0
0
0
0
0
0
0
0
0
0
0
0
0
0
0
0
0
0
0
0
0
0
0
0
0
0
0
0
0
0
0
0
0
0
0
0
0
0
0
0
0
0
0
0
0
0
0
0
0
0
0
0
0
0
0
0
0
0
0
0
0
0
0
0
0
0
0
0
0
0
0
0
0
0
0
0
0
0
0
0
0
0
0
0
0
0
0
0
0
0
0
0
0
0
0
0
0
0
0
0
0
0
0
0
0
0
0
0
0
0
0
0
0
0
0
0
0
0
0
0
0
0
0
0
0
0
0
0
0
0
0
0
0
0
0
0
0
0
0
0
0
0
0
0
0
0
0
0
0
0
0
0
0
0
0
0
0
0
0
0
0
0
0
0
0
0
0
0
0
0
0
0
0
0
0
0
0
0
0
0
0
0
0
0
0
0
0
0
0
0
0
0
0
0
0
0
0
0
0
0
0
0
0
0
0
0
0
0
0
0
0
0
0
0
0
0
0
0
0
0
0
0
0
0
0
0
0
0
1
1
1
1
1
1
1
1
1
1
1
1
1
1
1
1
1
1
1
1
1
1
1
1
1
1
1
1
1
1
1
1
1
1
1
1
1
1
1
1
1
1
1
1
1
1
1
1
1
1
1
1
1
1
1
1
1
1
1
1
1
1
1
1
1
1
1
1
1
1
1
1
1
1
1
1
1
1
1
1
1
1
1
1
1
1
1
1
1
1
1
1
1
1
1
1
1
1
1
1
1
1
1
1
1
1
1
1
1
1
1
1
1
1
1
1
1
1
1
1
1
1
1
1
1
1
1
1
1
1
1
1
1
1
1
1
1
1
1
1
1
1
1
1
1
1
1
1
1
1
1
1
1
0
0
0
0
0
0
0
0
0
0
0
0
0
0
0
0
0
0
0
0
0
0
0
0
0
0
0
0
0
0
0
0
0
0
0
0
0
0
0
0
0
0
0
0
0
0
0
0
0
0
0
0
0
0
0
0
0
0
0
0
0
0
0
0
0
0
0
0
0
0
0
0
0
0
0
0
0
0
0
0
0
0
0
0
0
0
0
0
0
0
0
0
0
0
0
0
0
0
0
0
0
0
0
0
0
0
0
0
0
0
0
0
0
0
0
0
0
0
0
0
0
0
0
0
0
0
0
0
0
0
0
0
0
0
0
0
0
0
0
0
0
0
0
0
0
0
0
0
0
0
0
0
0
0
0
0
0
0
0
0
0
0
0
0
0
0
0
0
0
0
0
0
0
0
0
0
0
0
0
0
0
0
0
0
0
0
0
0
0
0
0
0
0
0
0
0
0
0
0
0
0
0
0
0
0
0
0
0
0
0
0
0
0
0
0
0
0
0
0
0
0
0
0
0
0
0
0
0
0
0
0
0
0
0
0
0
0
0
0
0
0
0
0
0
0
0
0
0
0
0
0
0
0
0
0
0
0
0
0
0
0
0
0
0
0
0
0
0
0
0
0
0
0
0
0
0
0
0
0
0
0
0
0
0
0
0
0
0
0
0
0
0
0
0
0
0
0
0
0
0
0
0
0
0
0
0
0
0
0
0
0
0
0
0
0
1
1
1
1
1
1
1
1
1
1
1
1
1
1
1
1
1
1
1
1
1
1
1
1
1
1
1
1
1
1
1
1
1
1
1
1
1
1
1
1
1
1
1
1
1
1
1
1
1
1
1
1
1
1
1
1
1
1
1
1
1
1
1
1
1
1
1
1
1
1
1
1
1
1
1
1
1
1
1
1
1
1
1
1
1
1
1
1
1
1
1
1
1
1
1
1
1
1
1
1
1
1
1
1
1
1
1
1
1
0
0
0
0
0
0
0
0
0
0
0
0
0
0
0
0
0
0
0
0
0
0
0
0
0
0
0
0
0
0
0
0
0
0
0
0
0
0
0
0
0
0
0
0
0
0
0
1
1
1
1
1
1
1
1
1
1
1
1
1
1
1
1
1
1
1
1
1
1
1
1
1
1
1
1
1
1
1
1
1
1
1
1
1
1
1
1
1
0
0
0
0
0
0
0
0
0
0
0
0
0
0
0
0
0
0
0
0
0
0
0
0
0
0
0
0
0
0
0
0
0
0
0
0
0
0
0
0
0
0
0
0
0
0
0
0
0
0
0
0
0
0
0
0
0
0
0
0
0
0
0
0
0
0
0
0
0
0
0
0
0
0
0
0
0
0
0
0
0
0
0
0
0
0
0
0
0
0
0
0
0
0
0
0
0
0
0
0
0
0
0
0
0
0
0
0
0
0
0
0
0
0
0
0
0
0
0
0
0
0
0
0
0
0
0
0
0
0
0
0
0
0
0
0
0
0
0
0
0
0
0
0
0
0
0
0
0
0
0
0
0
0
0
0
0
0
0
0
0
0
0
0
0
0
0
0
0
0
0
0
0
0
0
0
0
0
0
0
0
0
0
0
0
0
0
0
0
0
0
0
0
0
0
0
0
0
0
0
0
0
0
0
0
0
0
0
0
0
0
0
0
0
0
0
0
0
0
0
0
0
0
0
0
0
0
0
0
0
0
0
0
0
0
0
0
0
0
0
0
0
0
0
0
0
0
0
0
0
0
0
0
0
0
0
0
0
0
0
0
0
0
0
0
0
0
0
0
0
0
0
0
0
0
0
0
0
0
0
0
0
0
0
0
0
0
0
0
0
0
0
0
0
0
0
0
0
0
0
0
0
0
0
0
0
0
0
0
0
0
0
0
0
0
0
0
0
0
0
0
0
0
0
0
0
0
0
0
0
0
0
0
0
0
0
0
0
0
0
0
0
0
0
0
0
0
0
0
0
0
0
0
0
0
0
0
0
0
0
0
0
0
0
0
0
0
0
0
0
0
0
0
0
0
0
0
0
0
0
0
0
0
0
0
0
0
0
0
0
0
0
0
0
0
0
0
0
0
0
0
0
0
0
0
0
0
0
0
0
0
0
0
0
0
0
0
0
0
0
0
0
0
0
0
0
0
0
0
0
0
0
0
0
0
0
0
0
0
0
0
0
0
0
0
0
0
0
0
0
0
0
0
0
0
0
0
0
0
0
0
0
0
0
0
0
0
0
0
0
0
0
0
0
0
0
0
0
0
0
0
0
0
0
0
0
0
0
0
0
0
0
0
0
0
0
0
0
0
0
0
0
0
0
0
0
0
0
0
0
0
0
0
0
0
0
0
0
0
0
0
0
0
0
0
0
0
0
0
0
0
0
0
0
0
0
0
0
0
0
0
0
0
0
0
0
0
0
0
0
0
0
0
0
0
0
0
0
0
0
0
0
0
0
0
0
0
0
0
0
0
0
0
0
0
0
0
0
0
0
0
0
0
0
0
0
0
0
0
0
0
0
0
0
0
0
0
0
0
0
0
0
0
0
0
0
0
0
0
0
0
0
0
0
0
0
0
0
0
0
0
0
0
0
0
0
0
0
0
0
0
0
0
0
0
0
0
0
0
0
0
0
0
0
0
0
0
0
0
0
0
0
0
0
0
0
0
0
0
0
0
0
0
0
0
0
0
0
0
0
0
0
0
0
0
0
0
0
0
0
0
0
0
0
0
0
0
0
0
0
0
0
0
0
0
0
0
0
0
0
0
0
0
0
0
0
0
0
0
0
0
0
0
0
0
0
0
0
0
0
0
0
0
0
0
0
0
0
0
0
0
0
0
0
0
0
0
0
0
0
0
0
0
0
0
0
0
0
0
0
0
0
0
0
0
0
0
0
0
0
0
0
0
0
0
0
0
0
0
0
0
0
0
0
0
0
0
0
0
0
0
0
0
0
0
0
0
0
0
0
0
0
0
0
0
0
0
0
0
0
0
0
0
0
0
0
0
0
0
0
0
0
0
0
0
0
0
0
0
0
0
0
0
0
0
0
0
0
0
0
0
0
0
0
0
0
0
0
0
0
0
0
0
0
0
0
0
0
0
0
0
0
0
0
0
0
0
0
0
0
0
0
0
0
0
0
0
0
0
0
0
0
0
0
0
0
0
0
0
0
0
0
0
0
0
0
0
0
0
0
0
0
0
0
0
0
0
0
0
0
0
0
0
0
0
0
0
0
0
0
0
0
0
0
0
0
0
0
0
0
0
0
0
0
0
0
0
0
0
0
0
0
0
0
0
0
0
0
0
0
0
0
0
0
0
0
0
0
0
0
0
0
0
0
0
0
0
0
0
0
0
0
0
0
0
0
0
0
0
0
0
0
0
0
0
0
0
0
0
0
0
0
0
0
0
0
0
0
0
0
0
0
0
0
0
0
0
0
0
0
0
0
0
0
0
0
0
0
0
0
0
0
0
0
0
0
0
0
0
0
0
0
0
0
0
0
0
0
0
0
0
0
0
0
0
0
0
0
0
0
0
0
0
0
0
0
0
0
0
0
0
0
0
0
0
0
0
0
0
0
0
0
0
0
0
0
0
0
0
0
0
0
0
0
0
0
0
0
0
0
0
0
0
0
0
1
1
1
2
2
2
2
2
2
2
2
2
2
2
2
2
2
2
2
2
2
2
2
2
2
2
2
2
2
2
2
2
2
2
2
2
2
2
2
2
2
2
2
2
2
2
2
2
1
1
1
1
1
1
1
1
1
1
1
1
1
1
1
1
1
1
1
1
1
1
1
1
1
1
1
1
1
1
1
1
1
1
1
1
1
1
1
1
1
1
1
1
1
1
1
1
1
1
1
1
1
1
1
1
1
1
1
1
1
1
1
1
1
1
1
1
1
1
0
0
0
0
0
0
0
0
0
0
0
0
0
0
0
0
0
0
0
0
0
0
0
0
0
0
0
0
0
0
0
0
0
0
0
0
0
0
0
0
0
0
0
0
0
0
0
0
0
0
0
0
0
0
0
0
0
0
0
0
0
0
0
0
0
0
0
0
0
0
0
0
0
0
0
0
0
0
0
0
0
0
0
0
0
0
0
0
0
0
0
0
0
0
0
0
0
0
0
0
0
0
0
0
0
0
0
0
0
0
0
0
0
0
0
0
0
0
0
0
0
0
0
0
0
0
0
0
0
0
0
0
0
0
0
0
0
0
0
0
0
0
0
0
0
0
0
0
0
0
0
0
0
0
0
0
0
0
0
0
0
0
0
0
0
0
0
0
0
0
0
0
0
0
0
0
0
0
0
0
0
0
0
0
0
0
0
0
0
0
0
0
0
0
0
0
0
0
0
0
0
0
0
0
0
0
0
0
0
0
0
0
0
0
0
0
0
0
0
0
0
0
0
0
0
0
0
0
0
0
0
0
0
0
0
0
0
0
0
0
0
0
0
0
0
0
0
0
0
0
0
0
0
0
0
0
0
0
0
0
0
0
0
0
0
0
0
0
0
0
0
0
0
0
0
0
0
0
0
0
0
0
0
0
0
0
0
0
0
0
0
0
0
0
0
0
0
0
0
0
0
0
0
0
0
0
0
0
0
0
0
0
0
0
0
0
0
0
0
0
0
0
0
0
0
0
0
0
0
0
0
0
0
0
0
0
0
0
0
0
0
0
0
0
0
0
0
0
0
0
0
0
0
0
0
0
0
0
0
0
0
0
0
0
0
0
0
0
0
0
0
0
0
0
0
0
0
0
0
0
0
0
0
0
0
0
0
0
0
0
0
0
0
0
0
0
0
0
0
0
0
0
0
0
0
0
0
0
0
0
0
0
0
0
0
0
0
0
0
0
0
0
0
0
0
0
0
0
0
0
0
0
0
0
0
0
0
0
0
0
0
0
0
0
0
0
0
0
0
0
0
0
0
0
0
0
0
0
0
0
0
0
0
0
0
0
0
0
0
0
0
0
0
0
0
0
0
0
0
0
0
0
0
0
0
0
0
0
0
0
0
0
0
0
0
0
0
0
0
0
0
0
0
0
0
0
0
0
0
0
0
0
0
0
0
0
0
0
0
0
0
0
0
0
0
0
0
0
0
0
0
0
0
0
0
0
0
0
0
0
0
0
0
0
0
0
0
0
0
0
0
0
0
0
0
0
0
0
0
0
0
0
0
0
0
0
0
0
0
0
0
0
0
0
0
0
0
0
0
0
0
0
0
0
0
0
0
0
0
0
0
0
0
0
0
0
0
0
0
0
0
0
0
0
0
0
0
0
0
0
0
0
0
0
0
0
0
0
0
0
0
0
0
0
0
0
0
0
0
0
0
0
0
0
0
0
0
0
0
0
0
0
0
0
0
0
0
0
0
0
0
0
0
0
0
0
0
0
0
0
0
0
0
0
0
0
0
0
0
0
0
0
0
0
0
0
0
0
0
0
0
0
0
0
0
0
0
0
0
0
0
0
0
0
0
0
0
0
0
0
0
0
0
0
0
0
0
0
0
0
0
0
0
0
0
0
0
0
0
0
0
0
0
0
0
0
0
0
0
0
0
0
0
0
0
0
0
0
0
0
0
0
0
0
0
0
0
0
0
0
0
0
0
0
0
0
0
0
0
0
0
0
0
0
0
0
0
0
0
0
0
0
0
0
0
0
0
0
0
0
0
0
0
0
0
0
0
0
0
0
0
0
0
0
0
0
0
0
0
0
0
0
0
0
0
0
0
0
0
0
0
0
0
0
0
0
0
0
0
0
0
0
0
0
0
0
0
0
0
0
0
0
0
0
0
0
0
0
0
0
0
0
0
0
0
0
0
0
0
0
0
0
0
0
0
0
0
0
0
0
0
0
0
0
0
0
0
0
0
0
0
0
0
0
0
0
0
0
0
0
0
0
0
0
0
0
0
0
0
0
0
0
0
0
0
0
0
0
0
0
0
0
0
0
0
0
0
0
0
0
0
0
0
0
0
0
0
0
0
0
0
0
0
0
0
0
0
0
0
0
0
0
0
0
0
0
0
0
0
0
0
0
0
0
0
0
0
0
0
0
0
0
0
0
0
0
0
0
0
0
0
0
0
0
0
0
0
0
0
0
0
0
0
0
0
0
0
0
0
0
0
0
0
0
0
0
0
0
0
0
0
0
0
0
0
0
0
0
0
0
0
0
0
0
0
0
0
0
0
0
0
0
0
0
0
0
0
0
0
0
0
0
0
0
0
0
0
0
0
0
0
0
0
0
0
0
0
0
0
0
0
0
0
0
0
0
0
0
0
0
0
0
0
0
0
0
0
0
0
0
0
0
0
0
0
0
0
0
0
0
0
0
0
0
0
0
0
0
0
0
0
0
0
0
0
0
0
0
0
0
0
0
0
0
0
0
0
0
0
0
0
0
0
0
0
0
0
0
0
0
0
0
0
0
0
0
0
0
0
0
0
0
0
0
0
0
0
0
0
0
0
0
0
0
0
0
0
0
0
0
0
0
0
0
0
0
0
0
0
0
0
0
0
0
0
0
0
0
0
0
0
0
1
1
1
1
1
1
1
1
1
1
1
1
1
1
1
1
1
1
1
1
1
1
1
1
1
1
1
1
1
1
1
1
1
1
1
1
1
1
1
1
1
1
1
1
1
1
1
1
1
1
1
1
1
1
1
1
1
1
1
1
1
1
1
1
1
2
2
2
2
2
2
2
2
2
2
2
2
2
2
2
2
2
2
2
2
2
2
2
2
2
2
2
2
2
2
2
2
2
2
2
2
2
2
2
2
2
2
2
2
2
2
2
2
2
2
2
2
2
2
2
2
2
2
2
2
2
2
2
2
2
2
2
2
2
2
2
2
2
2
1
1
1
1
1
1
1
1
1
1
1
0
0
0
0
0
0
0
0
0
0
1
1
1
1
1
1
1
1
1
1
1
1
1
1
1
1
1
1
1
1
1
1
1
1
1
1
1
1
1
1
1
1
1
1
1
1
1
1
1
0
0
0
0
0
0
0
0
0
0
0
0
0
0
0
0
0
0
0
1
1
1
1
1
1
1
1
1
1
1
1
1
1
1
1
1
1
1
1
1
1
1
1
1
1
1
1
1
1
1
1
1
1
1
1
1
1
1
1
1
1
1
1
1
1
1
1
1
1
1
1
1
1
1
1
1
1
1
1
1
1
1
1
1
1
1
1
1
1
1
1
1
1
1
1
1
1
1
1
1
1
1
1
1
1
1
1
1
1
1
1
1
1
1
1
1
1
1
1
1
1
1
1
1
1
1
1
1
1
1
1
1
1
1
1
1
1
1
1
1
1
2
2
2
2
2
2
2
2
2
2
2
2
2
2
2
2
2
2
2
2
2
2
2
2
2
2
2
2
2
2
2
2
2
2
2
2
2
1
1
1
1
1
1
1
1
1
1
1
1
1
1
1
1
1
1
1
1
1
1
1
1
1
1
1
1
1
1
0
0
0
0
0
0
0
0
0
0
0
0
0
0
0
0
0
0
0
0
0
0
0
0
0
0
0
0
0
0
0
0
0
0
0
0
0
0
0
0
0
0
0
0
0
0
0
0
0
0
0
0
0
0
0
0
0
0
0
0
0
0
0
0
0
0
0
0
0
0
0
0
0
0
0
0
0
0
0
0
0
0
0
0
0
0
0
0
0
0
0
0
0
0
0
0
0
0
0
0
0
0
0
0
0
0
0
0
0
0
0
0
0
0
0
0
0
0
0
0
0
0
0
0
0
0
0
0
0
0
0
0
0
0
0
0
0
0
0
0
0
0
0
0
0
0
0
0
0
0
0
0
0
0
0
0
0
0
0
0
0
0
0
0
0
0
0
0
0
0
0
0
0
0
0
0
0
0
0
0
0
0
0
0
0
0
0
0
0
0
0
0
0
0
0
0
0
0
0
0
0
0
0
0
0
0
0
0
0
0
0
0
0
0
0
0
0
0
0
0
0
0
0
0
0
0
0
0
0
0
0
0
0
0
0
0
0
0
0
0
0
0
0
0
0
0
0
0
0
0
0
0
0
0
0
0
0
0
0
0
0
0
0
0
0
0
0
0
0
0
0
0
0
0
0
0
0
0
0
0
0
0
0
0
0
0
0
0
0
0
0
0
0
0
0
0
0
0
0
0
0
0
0
0
0
0
0
0
0
0
0
0
0
0
0
0
0
0
0
0
0
0
0
0
0
0
0
0
0
0
0
0
0
0
0
0
0
0
0
0
0
0
0
0
0
0
0
0
0
0
0
0
0
0
0
0
0
0
0
0
0
0
0
0
0
0
0
0
0
0
0
0
0
0
0
0
0
0
0
0
0
0
0
0
0
0
0
0
0
0
0
0
0
0
0
0
0
0
0
0
0
0
0
0
0
0
0
0
0
0
0
0
0
0
0
0
0
0
0
0
0
0
0
0
0
0
0
0
0
0
0
0
0
0
0
0
0
0
0
0
0
0
0
0
0
0
0
0
0
0
0
0
0
0
0
0
0
0
0
0
0
0
0
0
0
0
0
0
0
0
0
0
0
0
0
0
0
0
0
0
0
0
0
0
0
0
0
0
0
0
0
0
0
0
0
0
0
0
0
0
0
0
0
0
0
0
0
0
0
0
0
0
0
0
0
0
0
0
0
0
0
0
0
0
0
0
0
0
0
0
0
0
0
0
0
0
0
0
0
0
0
0
0
0
0
0
0
0
0
0
0
0
0
0
0
0
0
0
0
0
0
0
0
0
0
0
0
0
0
0
0
0
0
0
0
0
0
0
0
0
0
0
0
0
0
0
0
0
0
0
0
0
0
0
0
0
0
0
0
0
0
0
0
0
0
0
0
0
0
0
0
0
0
0
0
0
0
0
0
0
0
0
0
0
0
0
0
0
0
0
0
0
0
0
0
0
0
0
0
0
0
0
0
0
0
0
0
0
0
0
0
0
0
0
0
0
0
0
0
0
0
0
0
0
0
0
0
0
0
0
0
0
0
0
0
0
0
0
0
0
0
0
0
0
0
0
0
0
0
0
0
0
0
0
0
0
0
0
0
0
0
0
0
0
0
0
0
0
0
0
0
0
0
0
0
0
0
0
0
0
0
0
0
0
0
0
0
0
0
0
0
0
0
0
0
0
0
0
0
0
0
0
0
0
0
0
0
0
0
0
0
0
0
0
0
0
0
0
0
0
0
0
0
0
0
0
0
0
0
0
0
0
0
0
0
0
0
0
0
0
0
0
0
0
0
0
0
0
0
0
0
0
0
0
0
0
0
0
0
0
0
0
0
0
0
0
0
0
0
0
0
0
0
0
0
0
0
0
0
0
0
0
0
0
0
0
0
0
0
0
0
0
0
0
0
0
0
0
0
0
0
0
0
0
0
0
0
0
0
0
0
0
0
0
0
0
0
0
0
0
0
0
0
0
0
0
0
0
0
0
0
0
0
0
0
0
0
0
0
0
0
0
0
0
0
0
0
0
0
0
0
0
0
0
0
0
0
0
0
0
0
0
0
0
0
0
0
0
0
0
0
0
0
0
0
0
0
0
0
0
0
0
0
0
0
0
0
0
0
0
0
0
0
0
0
0
0
0
0
0
0
0
0
0
0
0
0
0
0
0
0
0
0
0
0
0
0
0
0
0
0
0
0
0
0
0
0
0
0
0
0
0
0
0
0
0
0
0
0
0
0
0
0
0
0
0
0
0
0
0
0
0
0
0
0
0
0
0
0
0
0
0
0
0
0
0
0
0
0
0
0
0
0
0
0
0
0
0
0
0
0
0
0
0
0
0
0
0
0
0
0
0
0
0
0
0
0
0
0
0
0
0
0
0
0
0
0
0
0
0
0
0
0
0
0
0
0
0
0
0
0
0
0
0
0
0
0
0
0
0
0
0
0
0
0
0
0
0
0
0
0
0
0
0
0
0
0
0
0
0
0
0
0
0
0
0
0
0
0
0
0
0
0
1
2
2
2
2
2
2
2
2
2
2
2
2
2
2
2
2
2
2
2
2
2
2
2
2
2
2
2
2
2
2
2
2
2
2
2
2
2
2
2
2
2
2
2
2
2
2
2
2
2
2
2
2
2
2
2
2
2
2
2
2
2
2
2
2
2
2
2
2
2
2
2
2
2
2
2
2
2
2
2
2
2
2
2
2
2
2
2
2
2
2
2
2
2
2
1
1
1
1
1
1
1
1
1
1
1
1
1
1
1
1
1
1
1
1
1
1
1
1
1
1
1
1
1
1
1
1
1
1
1
1
1
1
1
1
1
1
1
1
0
0
0
0
0
0
0
0
0
0
0
0
0
0
0
0
0
0
0
0
0
0
0
0
0
0
0
0
0
0
0
0
0
0
0
0
0
0
0
0
0
0
0
0
0
0
0
0
0
0
0
0
0
0
0
1
1
1
1
1
1
1
1
1
1
1
1
1
1
1
1
1
1
1
1
1
1
1
1
1
1
1
1
1
1
1
1
1
1
1
1
1
1
1
1
1
1
1
1
1
1
1
1
1
1
1
1
1
1
1
1
1
1
1
1
1
1
1
1
1
1
1
1
1
1
1
1
1
1
1
1
1
1
1
1
1
1
1
1
1
1
1
1
1
1
1
1
1
1
1
1
1
1
1
1
0
0
0
0
0
0
0
0
0
0
1
1
1
1
1
1
1
1
1
1
1
1
1
1
1
1
1
2
2
2
2
2
2
2
2
2
2
2
2
2
2
2
2
2
2
2
2
2
2
2
2
2
2
2
2
2
2
2
2
2
2
2
2
2
2
2
2
2
2
2
2
2
2
2
2
2
2
2
1
1
1
1
1
1
1
1
1
1
1
1
1
1
1
1
1
1
1
1
1
1
1
1
1
1
1
1
1
1
1
1
1
1
1
1
1
1
1
1
1
1
1
1
1
1
1
1
1
1
1
1
1
1
1
1
1
1
1
1
1
1
1
1
1
1
1
1
1
1
1
1
1
1
1
1
1
1
1
1
1
1
1
1
1
0
0
0
0
0
0
0
0
0
0
0
0
0
0
0
0
0
0
0
0
0
0
0
0
0
0
0
0
0
0
0
0
0
0
0
0
0
0
0
0
0
0
0
0
0
0
0
0
0
0
0
0
0
0
0
0
0
0
0
0
0
0
0
0
0
0
0
0
0
0
0
0
0
0
0
0
0
0
0
0
0
0
0
0
0
0
0
0
0
0
0
0
0
0
0
0
0
0
0
0
0
0
0
0
0
0
0
0
0
0
0
0
0
0
0
0
0
0
0
0
0
0
0
0
0
0
0
0
0
0
0
0
0
0
0
0
0
0
0
0
0
0
0
0
0
0
0
0
0
0
0
0
0
0
0
0
0
0
0
0
0
0
0
0
0
0
0
0
0
0
0
0
0
0
0
0
0
0
0
0
0
0
0
0
0
0
0
0
0
0
0
0
0
0
0
0
0
0
0
0
0
0
0
0
0
0
0
0
0
0
0
0
0
0
0
0
0
0
0
0
0
0
1
1
1
1
1
1
1
1
1
1
1
1
1
1
1
1
1
1
1
1
1
1
1
1
1
1
1
1
1
1
1
1
1
1
1
1
1
1
1
1
1
1
1
1
1
1
1
1
1
1
1
1
1
1
1
1
1
1
1
1
1
1
1
1
1
1
1
1
1
1
1
1
1
1
0
0
0
0
0
0
0
0
0
0
0
0
0
0
0
0
0
0
0
0
0
0
0
0
0
0
0
0
0
0
0
0
0
0
0
0
0
0
0
0
0
0
0
0
0
0
0
0
0
0
0
0
0
0
0
0
0
0
0
0
0
0
0
0
0
0
0
0
0
0
0
0
0
0
0
0
0
0
0
0
0
0
0
0
0
0
0
0
0
0
0
1
1
1
1
1
1
1
1
1
1
1
1
1
1
1
1
1
1
1
1
1
1
1
1
1
1
1
1
1
1
1
1
1
1
1
1
1
1
0
0
0
0
0
0
0
0
0
0
0
0
0
0
0
0
0
0
0
0
0
0
0
0
0
0
0
0
0
0
0
0
0
0
0
0
0
0
0
0
0
0
0
0
0
0
0
0
0
0
0
0
0
0
0
0
0
0
1
1
1
1
1
1
1
1
1
1
1
1
1
1
1
1
1
1
1
1
1
1
1
1
1
1
1
1
1
1
1
1
1
1
1
1
1
1
1
1
1
1
1
1
1
1
1
1
1
1
1
1
1
1
1
1
1
1
1
1
1
1
2
2
2
2
2
2
2
2
2
2
2
5
5
5
5
5
5
5
6
6
6
6
6
6
6
6
6
6
6
6
6
6
6
6
6
6
6
6
6
6
6
6
6
6
6
6
6
6
6
6
6
6
6
6
6
6
6
6
6
6
6
6
6
6
6
6
6
6
6
6
6
6
6
5
5
5
5
5
5
5
5
5
5
5
5
5
5
5
5
5
5
5
5
5
5
5
5
5
5
5
5
5
5
6
6
6
6
6
6
6
6
6
6
6
5
5
5
5
5
5
5
5
5
5
5
5
5
5
5
5
5
5
5
5
5
5
5
5
5
5
5
5
5
5
5
5
5
5
5
5
5
5
5
5
3
3
3
3
3
3
3
3
3
3
3
3
3
3
3
3
3
3
3
3
3
3
3
3
3
3
3
3
3
3
3
3
3
3
3
3
3
3
3
3
4
4
4
4
4
4
4
4
4
4
4
4
4
4
4
4
4
4
4
4
4
3
3
3
3
3
3
3
3
3
3
3
3
3
3
3
4
4
4
4
4
4
4
4
4
5
5
5
5
5
5
5
5
5
5
5
5
5
5
5
5
5
5
5
5
5
5
5
5
5
5
5
5
5
5
5
5
5
5
5
5
5
5
5
5
5
5
5
5
5
5
5
5
5
5
6
6
6
6
6
6
6
6
6
6
6
6
6
6
6
6
6
6
5
5
5
5
5
5
5
5
5
5
5
5
5
5
5
5
5
5
6
5
5
5
5
5
5
5
5
5
5
5
5
5
5
5
5
5
5
5
5
5
5
5
5
5
5
5
4
4
4
4
4
4
4
4
4
4
4
4
4
4
4
4
4
4
4
4
4
4
4
4
4
4
4
4
4
4
4
4
4
4
4
4
4
4
4
4
4
4
3
3
3
3
3
3
3
3
3
3
3
3
3
3
3
3
3
3
3
3
3
3
3
3
3
3
3
3
3
3
3
3
3
3
3
3
3
3
3
3
3
3
3
3
3
3
3
3
3
2
2
2
2
2
2
2
2
2
2
2
2
2
2
2
2
2
2
2
2
2
1
1
1
1
1
1
2
2
2
2
2
2
2
2
2
2
2
2
2
2
2
2
2
2
2
2
2
2
1
1
1
1
1
1
1
1
1
1
1
1
1
1
1
1
1
1
1
1
1
1
1
1
1
1
1
1
1
1
2
2
2
2
2
2
2
2
2
2
2
2
2
2
2
2
2
2
2
2
2
2
2
2
2
2
2
2
2
2
2
2
2
2
2
2
2
2
2
2
2
2
2
2
2
2
2
2
2
2
2
2
2
3
4
4
4
4
4
4
4
4
4
4
4
4
4
4
4
4
4
4
4
4
4
4
4
4
4
4
4
4
4
4
3
3
3
3
3
3
3
3
3
3
3
3
3
3
3
3
3
3
3
3
3
3
3
3
3
3
3
3
3
3
3
3
3
3
3
3
3
3
3
3
3
3
3
3
3
3
3
3
3
3
3
3
3
3
3
3
3
3
3
3
3
3
3
3
3
3
3
3
3
4
4
4
4
4
4
4
4
4
4
4
4
4
3
3
3
3
3
3
3
3
3
3
3
3
3
3
3
3
3
3
3
3
3
3
3
3
3
1
1
1
1
1
1
1
1
1
1
1
1
1
1
1
1
1
1
1
1
1
1
1
1
1
1
1
1
1
1
1
1
1
1
1
1
1
1
1
1
1
1
1
1
1
1
1
1
1
1
1
1
1
1
1
1
1
1
1
1
1
1
1
1
1
0
0
0
0
0
0
0
0
0
0
0
0
0
0
0
0
0
0
0
0
0
0
0
0
0
0
0
0
0
0
0
0
0
0
0
0
0
0
0
0
0
0
0
0
0
0
0
0
0
0
0
0
0
0
0
0
0
0
0
0
0
0
0
0
0
0
0
0
0
0
0
0
0
0
0
0
0
0
0
0
0
0
0
0
0
0
0
1
1
1
1
1
1
1
1
1
1
1
1
1
1
1
1
1
1
1
1
1
1
1
1
1
1
1
1
1
1
1
1
1
1
1
1
1
1
1
1
1
1
1
1
1
1
1
1
1
1
1
1
1
1
1
1
1
1
1
1
1
1
1
1
1
1
1
1
2
2
2
2
2
2
2
2
2
2
2
2
2
2
2
2
2
2
2
2
2
2
2
2
2
2
2
2
2
2
2
2
2
2
2
2
2
2
2
2
2
2
2
2
2
2
2
2
2
2
2
2
2
2
2
2
2
2
2
2
2
2
2
2
2
2
2
2
2
2
2
2
2
2
2
2
2
2
2
2
2
2
2
2
2
2
2
2
2
2
2
2
2
2
2
2
2
2
2
2
2
2
2
2
2
2
2
2
2
2
2
2
2
2
2
2
2
2
2
2
2
2
2
2
2
2
2
2
2
2
2
2
2
2
2
2
2
2
2
2
2
2
2
2
2
2
2
2
2
2
2
2
2
2
2
2
2
2
2
2
2
2
2
2
2
2
1
1
1
1
1
1
1
1
1
1
1
1
1
1
1
1
1
1
1
1
1
1
1
1
1
1
1
1
1
1
1
1
1
1
1
1
1
1
1
1
1
2
2
2
2
2
2
2
2
2
2
2
1
0
0
0
0
0
0
0
0
0
0
0
0
0
0
0
0
0
0
0
0
0
0
0
0
0
0
0
0
0
0
0
0
0
0
0
0
0
0
0
0
0
0
0
0
0
0
0
0
0
0
0
0
0
0
0
0
0
0
0
0
0
0
0
0
0
0
0
0
0
0
1
1
1
1
1
1
1
1
1
1
1
1
1
1
1
1
1
1
1
1
1
1
1
1
1
1
1
1
1
1
1
1
1
1
1
1
1
1
1
1
1
1
1
1
1
1
1
1
1
1
1
1
1
1
1
1
1
1
1
1
1
1
1
1
1
1
1
1
1
1
1
1
1
1
1
1
1
1
1
1
1
1
1
1
1
1
1
1
1
1
1
1
1
1
1
1
1
1
1
1
1
1
1
1
1
1
1
1
1
1
1
1
1
1
1
1
1
1
1
1
1
1
1
1
1
1
1
1
1
1
2
2
2
2
2
2
2
2
2
2
2
2
2
2
2
2
2
1
0
0
0
0
0
0
0
0
0
0
0
0
0
0
1
1
1
1
1
2
2
2
2
2
2
2
2
2
2
2
2
2
2
2
2
2
2
2
2
2
2
2
2
2
2
2
2
2
2
2
2
2
2
2
2
2
2
2
2
2
2
2
2
2
2
2
2
2
2
2
2
2
2
2
2
2
2
2
2
2
2
2
2
2
2
2
2
2
2
2
2
2
2
2
2
2
2
2
2
2
2
2
2
2
2
2
2
2
2
2
2
2
2
2
2
2
2
2
2
2
2
2
2
2
2
2
2
2
2
2
2
2
2
2
2
2
2
2
2
2
2
2
2
2
2
2
2
2
2
2
2
2
2
2
2
2
2
2
2
2
2
2
2
2
2
2
2
2
2
2
2
2
1
1
1
1
1
1
1
1
1
1
1
1
1
1
1
1
1
1
1
1
1
1
1
1
1
1
1
1
1
1
1
1
1
1
1
1
1
1
1
0
0
0
0
0
0
0
0
0
0
0
0
0
0
0
0
0
0
0
0
0
0
0
0
0
0
0
0
0
0
0
0
0
0
0
0
0
0
0
0
0
0
0
0
0
0
0
0
0
0
0
0
0
0
0
0
0
0
0
0
0
0
0
0
0
0
0
0
0
0
0
0
0
0
0
0
0
0
0
0
0
0
0
0
0
0
0
0
0
0
0
0
0
0
0
0
0
0
0
0
0
0
0
0
0
0
0
0
0
0
0
0
0
0
0
0
0
0
0
0
0
0
0
0
0
0
0
0
0
0
0
0
0
0
0
0
0
0
0
0
0
0
0
0
0
0
0
0
0
0
0
0
0
0
0
0
0
0
0
0
0
0
0
0
0
0
0
0
0
0
0
0
0
0
0
0
0
0
0
0
0
0
0
0
0
0
0
0
0
0
0
0
0
0
0
0
0
0
0
0
0
0
0
0
0
0
0
0
0
0
0
0
0
0
0
0
0
0
0
0
0
0
0
0
0
0
0
0
0
0
0
0
0
0
0
0
0
0
0
0
0
0
0
0
0
0
0
0
0
0
0
0
0
0
0
0
0
0
0
0
0
0
0
0
0
0
0
0
0
0
0
0
0
0
0
0
0
0
0
0
0
0
0
0
0
0
0
0
0
0
0
0
0
0
0
0
0
0
0
0
0
0
0
0
0
0
0
0
0
0
0
0
0
0
0
0
0
0
0
0
0
0
0
0
0
0
0
0
0
0
0
0
0
0
0
0
0
0
0
0
0
0
0
0
0
0
0
0
0
0
0
0
0
0
0
0
0
0
0
0
0
0
0
0
0
0
0
0
0
0
0
0
0
0
0
0
0
0
0
0
0
0
0
0
0
0
0
0
0
0
0
0
0
0
0
0
0
0
0
0
0
0
0
0
0
0
0
0
0
0
0
0
0
0
0
0
0
0
0
0
0
0
0
0
0
0
0
0
0
0
0
0
0
0
0
0
0
0
0
0
0
0
0
0
0
0
0
0
0
0
0
0
0
0
0
0
0
0
0
0
0
0
0
0
0
0
0
0
0
0
0
0
0
0
0
0
0
0
0
0
0
0
0
0
0
0
0
0
0
0
0
0
0
0
0
0
0
0
0
0
0
0
0
0
0
0
0
0
0
0
0
0
0
0
0
0
0
0
0
0
0
0
0
0
0
0
0
0
0
0
0
0
0
0
0
0
0
0
0
0
0
0
0
0
0
0
0
0
0
0
0
0
0
0
0
0
0
0
0
0
0
0
0
0
0
0
0
0
0
0
0
0
0
0
0
0
0
0
0
0
0
0
0
0
0
0
0
0
0
0
0
0
0
0
0
0
0
0
0
0
0
0
0
0
0
0
0
0
0
0
0
0
0
0
0
0
0
0
0
0
0
0
0
0
0
0
0
0
0
0
0
0
0
0
0
0
0
0
0
0
0
0
0
0
0
0
0
0
0
0
0
0
0
0
0
0
0
0
0
0
0
0
0
0
0
0
0
0
0
0
0
0
0
0
0
0
0
0
0
0
0
0
0
0
0
0
0
0
0
0
0
0
0
0
0
0
0
0
0
0
0
0
0
0
0
0
0
0
0
0
0
0
0
0
0
0
0
0
0
0
0
0
0
0
0
0
0
0
0
0
0
0
0
0
0
0
0
0
0
0
0
0
0
0
0
0
0
0
0
0
0
0
0
0
0
0
0
0
0
0
0
0
0
0
0
0
0
0
0
0
0
0
0
0
0
0
0
0
0
0
0
0
0
0
0
0
0
0
0
0
0
0
0
0
0
0
0
0
0
0
0
0
0
0
0
0
0
0
0
0
0
0
0
0
0
0
0
0
0
0
0
0
0
0
0
0
0
0
0
0
0
0
0
0
0
0
0
0
0
0
0
0
0
0
0
0
0
0
0
0
0
0
0
0
0
0
0
0
0
0
0
0
0
0
0
0
0
0
0
0
0
0
0
0
0
0
0
0
0
0
0
0
0
0
0
0
0
0
0
0
0
0
0
0
0
0
0
0
0
0
0
0
0
0
0
0
0
0
0
0
0
0
0
0
0
0
0
0
0
0
0
0
0
0
0
0
0
0
0
0
0
0
0
0
0
0
0
0
0
0
0
0
0
0
0
0
0
0
0
0
0
0
0
0
0
0
0
0
0
0
0
0
0
0
0
0
0
0
0
0
0
0
0
0
0
0
0
0
0
0
0
0
0
0
0
0
0
0
0
0
0
0
0
0
0
0
0
0
0
0
0
0
0
0
0
0
0
0
0
0
0
0
0
0
0
0
0
0
0
0
0
0
0
0
0
0
0
0
0
0
0
0
0
0
0
0
0
0
0
0
0
0
0
0
0
0
0
0
0
0
0
0
0
0
0
0
0
0
0
0
0
0
0
0
0
0
0
0
0
0
0
0
0
0
0
0
0
0
0
0
0
0
0
0
0
0
0
0
0
0
0
0
0
0
0
0
0
0
0
0
0
0
0
0
0
0
0
0
0
0
0
0
0
0
0
0
0
0
0
0
0
0
0
0
0
0
0
0
0
0
0
0
0
0
0
0
0
0
0
0
0
0
0
0
0
0
0
0
0
0
0
0
0
0
0
0
0
0
0
0
0
0
0
0
0
0
0
0
0
0
0
0
0
0
0
0
0
0
0
0
0
0
0
0
0
0
0
0
0
0
0
0
0
0
0
0
0
0
0
0
0
0
0
0
0
0
0
0
0
0
0
0
0
0
0
0
0
0
0
0
0
0
0
0
0
0
0
0
0
0
0
0
0
0
0
0
0
0
0
0
0
0
0
0
0
0
0
0
0
0
0
0
0
0
0
0
0
0
0
0
0
0
0
0
0
0
0
0
0
0
0
0
0
0
0
0
0
0
0
0
0
0
0
0
0
0
0
0
0
0
0
0
0
0
0
0
0
0
0
0
0
0
0
0
0
0
0
0
0
0
0
0
0
0
0
0
0
0
0
0
0
0
0
0
0
0
0
0
0
0
0
0
0
0
0
0
0
0
0
0
0
0
0
0
0
0
0
0
0
0
0
0
0
0
0
0
0
0
0
0
0
0
0
0
0
0
0
0
0
0
0
0
0
0
0
0
0
0
0
0
0
0
0
0
0
0
0
0
0
0
0
0
0
0
0
0
0
0
0
0
0
0
0
0
0
0
0
0
0
0
0
0
0
0
0
0
0
0
0
0
0
0
0
0
0
0
0
0
0
0
0
0
0
0
0
0
0
0
0
0
0
0
0
0
0
0
0
0
0
0
0
0
0
0
0
0
0
0
0
0
0
0
0
0
0
0
0
0
0
0
0
0
0
0
0
0
0
0
0
0
0
0
0
0
0
0
0
0
0
0
0
0
0
0
0
0
0
0
0
0
0
0
0
0
0
0
0
0
0
0
0
0
0
0
0
0
0
0
0
0
0
0
0
0
0
0
0
0
0
0
0
0
0
0
0
0
0
0
0
0
0
0
0
0
0
0
0
0
0
0
0
0
0
0
0
0
0
0
0
0
0
0
0
0
0
0
0
0
0
0
0
0
0
0
0
0
0
0
0
0
0
0
0
0
0
0
0
0
0
0
0
0
0
0
0
0
0
0
0
0
0
0
0
0
0
0
0
0
0
0
0
0
0
0
0
0
0
0
0
0
0
0
0
0
0
0
0
0
0
0
0
0
0
0
0
0
0
0
0
0
0
0
0
0
0
0
0
0
0
0
0
0
0
0
0
0
0
0
0
0
0
0
0
0
0
0
0
0
0
0
0
0
0
0
0
0
0
0
0
0
0
0
0
0
0
0
0
0
0
0
0
0
0
0
0
0
0
0
0
0
0
0
0
0
0
0
0
0
0
0
0
0
0
0
0
0
0
0
0
0
0
0
0
0
0
0
0
0
0
0
0
0
0
0
0
0
0
0
0
0
0
0
0
0
0
0
0
0
0
0
0
0
0
0
0
0
0
0
0
0
0
0
0
0
0
0
0
0
0
0
0
1
1
1
1
1
1
1
1
1
1
1
1
1
1
1
1
1
1
1
1
1
1
1
1
1
1
1
1
1
1
1
1
1
1
1
1
1
1
1
1
1
1
1
1
1
1
1
1
1
1
1
1
1
1
1
1
1
1
1
1
1
1
1
2
2
2
2
2
2
2
2
2
2
2
2
2
2
2
2
2
2
2
2
2
2
2
2
2
2
2
2
2
2
2
2
2
2
2
2
2
2
2
2
2
2
2
2
2
1
1
1
1
1
1
1
1
1
1
1
1
1
1
1
1
1
1
1
1
1
1
1
1
1
1
1
1
1
1
1
1
1
1
1
1
1
1
1
1
1
1
1
1
1
1
1
1
1
1
1
1
1
1
1
1
1
1
1
1
1
1
1
1
1
1
1
1
1
1
1
1
0
0
0
0
0
0
0
0
0
0
0
0
0
0
0
0
0
0
0
0
0
0
0
0
0
0
0
0
0
0
0
0
0
0
0
0
0
0
0
0
0
0
0
0
0
0
0
0
0
0
0
0
0
0
0
0
0
0
0
0
0
0
0
0
0
0
0
0
0
0
0
0
0
0
0
0
0
0
0
0
0
0
0
0
0
0
0
0
0
0
0
0
0
0
0
0
0
0
0
0
0
0
0
0
0
0
0
0
0
0
0
0
0
0
0
0
0
0
0
0
0
0
0
0
0
0
0
0
0
0
0
0
0
0
0
0
0
0
0
0
0
0
0
0
0
0
0
0
0
0
0
0
0
0
0
0
0
0
0
0
0
0
0
0
0
0
0
0
0
0
0
0
0
0
0
0
0
0
0
0
0
0
0
0
0
0
0
0
0
0
0
0
0
0
0
0
0
0
0
0
0
0
0
0
0
0
0
0
0
0
0
0
0
0
0
0
0
0
0
0
0
0
0
0
0
0
0
0
0
0
0
0
0
0
0
0
0
0
0
0
0
0
0
0
0
0
0
0
0
0
0
0
0
0
0
0
0
0
0
0
0
0
0
0
0
0
0
0
0
0
0
0
0
0
0
0
0
0
0
0
0
0
0
0
0
0
0
0
0
0
0
0
0
0
0
0
0
0
0
0
0
0
0
0
0
0
0
0
0
0
0
0
0
0
0
0
0
0
0
0
0
0
0
0
0
0
0
0
0
0
0
0
0
0
0
0
0
0
0
0
0
0
0
0
0
0
0
0
0
0
0
0
0
0
0
0
0
0
0
0
0
0
0
0
0
0
0
0
0
0
0
0
0
0
0
0
0
0
0
0
0
0
0
0
0
0
0
0
0
0
0
0
0
0
0
0
0
0
0
0
0
0
0
0
0
0
0
0
0
0
0
0
0
0
0
0
0
0
0
0
0
0
0
0
0
0
0
0
0
0
0
0
0
0
0
0
0
0
0
0
0
0
0
0
0
0
0
0
0
0
0
0
0
0
0
0
0
0
0
0
0
0
0
0
0
0
0
0
0
0
0
0
0
0
0
0
0
0
0
0
0
0
0
0
0
0
0
0
0
0
0
0
0
0
0
0
0
0
0
0
0
0
0
0
0
0
0
0
0
0
0
0
0
0
0
0
0
0
0
0
0
0
0
0
0
0
0
0
0
0
0
0
0
0
0
0
0
0
0
0
0
0
0
0
0
0
0
0
0
0
0
0
0
0
0
0
0
0
0
0
0
0
0
0
0
0
0
0
0
0
0
0
0
0
0
0
0
0
0
0
0
0
0
0
0
0
0
0
0
0
0
0
0
0
0
0
0
0
0
0
0
0
0
0
0
0
0
0
0
0
0
0
0
0
0
0
0
0
0
0
0
0
0
0
0
0
0
0
0
0
0
0
0
0
0
0
0
0
0
0
0
0
0
0
0
0
0
0
0
0
0
0
0
0
0
0
0
0
0
0
0
0
0
0
0
0
0
0
0
0
0
0
0
0
0
0
0
0
0
0
0
0
0
0
0
0
0
0
0
0
0
0
0
0
0
0
0
0
0
0
0
0
0
0
0
0
0
0
0
0
0
0
0
0
0
0
0
0
0
0
0
0
0
0
0
0
0
0
0
0
0
0
0
0
0
0
0
0
0
0
0
0
0
0
0
0
0
0
0
0
0
0
0
0
0
0
0
0
0
0
0
0
0
0
0
0
0
0
0
0
0
0
0
0
0
0
0
0
0
0
0
0
0
0
0
0
0
0
0
0
0
0
0
0
0
0
0
0
0
0
0
0
0
0
0
0
0
0
0
0
0
0
0
0
0
0
0
0
0
0
0
0
0
0
0
0
0
0
0
0
0
0
0
0
0
0
0
0
0
0
0
0
0
0
0
0
0
0
0
0
0
0
0
0
0
0
0
0
0
0
0
0
0
0
0
0
0
0
0
0
0
0
0
0
0
0
0
0
0
0
0
0
0
0
0
0
0
0
0
0
0
0
0
0
0
0
0
0
0
0
0
0
0
0
0
0
0
0
0
0
0
0
0
0
0
0
0
0
0
0
0
0
0
0
0
0
0
0
0
0
0
0
0
0
0
0
0
0
0
0
0
0
0
0
0
0
0
0
0
0
0
0
0
0
0
0
0
0
0
0
0
0
0
0
0
0
0
0
0
0
0
0
0
0
0
0
0
0
0
0
0
0
0
0
0
0
0
0
0
0
0
0
0
0
0
0
0
0
0
0
0
0
0
0
0
0
0
0
0
0
0
0
0
0
0
0
0
0
0
0
0
0
0
0
0
0
1
1
1
1
1
1
1
1
1
1
1
1
1
1
1
1
1
1
1
1
1
1
1
1
1
1
1
1
1
1
1
1
1
1
1
1
1
1
1
1
1
1
1
1
1
1
1
1
1
1
1
1
1
1
1
1
1
1
1
1
1
1
1
1
1
1
1
1
1
1
1
1
1
1
1
1
1
1
1
1
1
1
0
0
0
0
0
0
0
0
0
0
0
0
0
0
0
0
0
0
0
0
0
0
0
0
0
0
0
0
0
0
0
0
0
0
0
0
0
0
0
0
0
0
0
0
0
0
0
0
0
0
0
0
0
0
0
0
0
0
0
0
0
0
0
0
0
0
0
0
0
0
0
0
0
0
0
0
0
0
0
0
0
0
0
0
0
0
0
0
0
0
0
0
0
0
0
0
0
0
0
0
0
0
0
0
0
0
0
0
0
0
0
0
0
0
0
0
0
0
0
0
0
0
0
0
0
0
0
0
0
0
0
0
0
0
0
0
0
0
0
0
0
0
0
0
0
0
0
0
0
0
0
0
0
0
0
0
0
0
0
0
0
0
0
0
0
0
0
0
0
0
0
0
0
0
0
0
0
0
0
0
0
0
0
0
0
0
0
0
0
0
0
0
0
0
0
0
0
0
0
0
0
0
0
0
0
0
0
0
0
0
0
0
0
0
0
0
0
0
0
0
0
0
0
0
0
0
0
0
0
0
0
0
0
0
0
0
0
0
0
0
0
0
0
0
0
0
0
0
0
0
0
0
0
0
0
0
0
0
0
0
0
0
0
0
0
0
0
0
0
0
0
0
0
0
0
0
0
0
0
0
0
0
0
0
0
0
0
0
0
0
0
0
0
0
0
0
0
0
0
0
0
0
0
0
0
0
0
0
0
0
0
0
0
0
0
0
0
0
0
0
0
0
0
0
0
0
0
0
0
0
0
0
0
0
0
0
0
0
0
0
0
0
0
0
0
0
0
0
0
0
0
0
0
0
0
0
0
0
0
0
1
1
1
1
1
1
1
1
1
1
1
1
1
1
1
1
1
1
1
1
1
1
1
1
1
1
1
1
1
1
1
2
2
2
2
2
2
2
2
2
2
2
2
2
2
2
2
2
2
2
2
2
2
2
2
2
2
2
2
2
2
2
2
2
2
2
2
2
2
2
2
2
2
2
2
2
2
2
2
2
2
2
2
2
2
2
2
2
2
2
2
2
2
2
2
2
2
2
2
2
2
2
2
2
2
2
2
2
2
2
2
2
2
2
2
2
2
2
2
2
2
2
2
2
2
2
2
2
2
2
2
2
2
2
2
2
2
2
2
2
2
2
2
2
2
2
2
2
2
2
2
2
2
2
2
2
2
2
2
2
2
2
2
2
2
2
2
1
1
1
1
1
1
1
1
1
1
1
1
1
1
1
1
1
1
1
1
1
1
1
1
1
1
1
1
1
1
1
1
1
1
1
1
1
1
1
1
1
1
1
1
1
0
0
0
0
0
0
0
0
0
0
0
0
0
0
0
0
0
0
0
0
0
0
0
0
0
0
0
0
0
0
0
0
0
0
0
0
0
0
0
0
0
0
0
0
0
0
0
0
0
0
0
0
0
0
0
0
0
0
0
0
0
0
0
0
0
0
0
0
0
0
0
0
0
0
0
0
0
0
0
0
0
0
0
0
0
0
0
0
0
0
0
0
0
0
0
0
0
0
0
0
0
0
0
0
0
0
0
0
0
0
0
0
0
0
0
0
0
0
0
0
0
0
0
0
0
0
0
0
0
0
0
0
0
0
0
0
0
0
0
0
0
0
0
0
0
0
0
0
0
0
0
1
1
1
1
1
1
1
1
1
1
1
1
1
1
1
1
1
1
1
1
1
1
1
1
1
1
1
1
1
1
1
1
1
1
1
1
1
1
1
1
1
1
1
1
1
1
1
1
1
1
1
2
2
2
2
2
2
2
2
2
2
2
2
2
2
2
2
2
2
2
2
2
2
2
2
2
2
2
2
2
2
2
2
2
2
2
2
2
2
2
2
2
2
2
2
2
2
2
2
2
2
2
2
2
2
2
2
2
2
2
2
2
2
2
2
2
2
2
2
2
2
2
2
2
2
2
2
2
2
2
3
3
3
3
3
3
3
3
3
3
3
3
3
3
3
3
3
3
3
3
3
3
3
3
3
3
3
3
3
3
3
3
3
3
3
3
3
3
3
3
3
3
3
3
3
3
3
3
3
3
3
3
3
3
3
3
3
3
3
3
3
3
3
2
2
2
2
2
2
2
2
2
2
2
2
2
2
2
2
2
2
2
2
2
2
2
2
2
2
2
2
2
2
2
2
2
2
2
2
2
2
2
2
2
2
2
2
2
2
2
2
2
2
2
2
2
2
2
2
2
2
2
2
2
2
2
2
2
2
2
2
2
2
2
2
2
2
2
2
2
2
2
2
1
0
0
0
0
0
0
0
0
0
0
0
0
0
0
0
0
0
0
0
0
0
0
0
0
0
0
0
0
0
0
0
0
0
0
0
0
0
0
0
0
0
0
0
0
0
0
0
0
0
0
0
0
0
0
0
0
0
0
0
0
0
0
0
0
0
0
0
0
0
0
0
0
0
0
0
0
0
0
0
0
0
0
0
0
0
0
0
0
0
0
0
0
0
0
0
0
0
0
0
0
0
0
0
0
0
0
0
0
0
0
0
0
0
0
0
0
0
0
0
0
0
0
0
0
0
0
0
0
0
0
0
0
0
0
0
0
0
0
0
0
0
0
0
0
0
0
0
0
0
0
0
0
0
0
0
0
0
0
0
0
0
0
0
0
0
0
0
0
0
0
0
0
0
0
0
0
0
0
0
0
0
0
0
0
0
0
0
0
0
0
0
0
0
0
0
0
0
0
0
0
0
0
0
0
0
0
0
0
0
0
0
0
0
0
0
0
0
0
0
0
0
0
0
0
0
0
0
0
0
0
0
0
0
0
0
0
0
0
0
0
0
0
0
0
0
0
0
0
0
0
0
0
0
0
0
0
0
0
0
0
0
0
0
0
0
0
0
0
0
0
0
0
0
0
0
0
0
0
0
0
0
0
0
0
0
0
0
0
0
0
0
0
0
0
0
0
0
0
0
0
0
0
0
0
0
0
0
0
0
0
0
0
0
0
0
0
0
0
0
0
0
0
0
0
0
0
0
0
0
0
0
0
0
0
0
0
0
0
0
0
0
0
0
0
0
0
0
0
0
0
0
0
0
0
0
0
0
0
0
0
0
0
0
0
0
0
0
0
0
0
0
0
0
0
0
0
0
0
0
0
0
0
0
0
0
0
0
0
0
0
0
0
0
0
0
0
0
0
0
0
0
0
0
0
0
0
0
0
0
0
0
0
0
0
0
0
0
0
0
0
0
0
0
0
0
0
0
0
0
0
0
0
0
0
0
0
0
0
0
0
0
0
0
0
0
0
0
0
0
0
0
0
0
0
0
0
0
0
0
0
0
0
0
0
0
0
0
0
0
0
0
0
0
0
0
0
0
0
0
0
0
0
0
0
0
0
0
0
0
0
0
0
0
0
0
0
0
0
0
0
0
0
0
0
0
0
0
0
0
0
0
0
0
0
0
0
0
0
0
0
0
0
0
0
0
0
0
0
0
0
0
0
0
0
0
0
0
0
0
0
0
0
0
0
0
0
0
0
0
0
0
0
0
0
0
0
0
0
0
0
0
0
0
0
0
0
0
0
0
0
0
0
0
0
0
0
0
0
0
0
0
0
0
0
0
0
0
0
0
0
0
0
0
0
0
0
0
0
0
0
0
0
0
0
0
0
0
0
0
0
0
0
0
0
0
0
0
0
0
0
0
0
0
0
0
0
0
0
0
0
0
0
0
0
0
0
0
0
0
0
0
0
0
0
0
0
0
0
0
0
0
0
0
0
0
0
0
0
0
0
0
0
0
0
0
0
0
0
0
0
0
0
0
0
0
0
0
0
0
0
0
0
0
0
0
0
0
0
0
0
0
0
0
0
0
0
0
0
0
0
0
0
0
0
0
0
0
0
0
0
0
0
0
0
0
0
0
0
0
0
0
0
0
0
0
0
0
0
0
0
0
0
0
0
0
0
0
0
0
0
0
0
0
0
0
0
0
0
0
0
0
0
0
0
0
0
0
0
0
0
0
0
0
0
0
0
0
0
0
0
0
0
0
0
0
0
0
0
0
0
0
0
0
0
0
0
0
0
0
0
0
0
0
0
0
0
0
0
0
0
0
0
0
0
0
0
0
0
0
0
0
0
0
0
0
0
0
0
0
0
0
0
0
0
0
0
0
0
0
0
0
0
0
0
0
0
0
0
0
0
0
0
0
0
0
0
0
0
0
0
0
0
0
0
0
0
0
0
0
0
0
0
0
0
0
0
0
0
0
0
0
0
0
0
0
0
0
0
0
0
0
0
0
0
0
0
0
0
0
0
0
0
0
0
0
0
0
0
0
0
0
0
0
0
0
0
0
0
0
0
0
0
0
0
0
0
0
0
0
0
0
0
0
0
0
0
0
0
0
0
0
0
0
0
0
0
0
0
0
0
0
0
0
0
0
0
0
0
0
0
0
0
0
0
0
0
0
0
0
0
0
0
1
1
1
1
1
1
1
1
1
1
1
1
1
1
1
1
1
1
1
1
1
1
1
1
1
1
0
0
0
0
0
0
0
0
0
0
0
0
0
0
0
0
0
0
0
0
0
0
0
0
0
0
0
0
0
0
0
0
0
0
0
0
0
0
0
0
0
0
0
0
0
0
0
0
0
0
0
0
0
0
0
0
0
0
0
0
0
0
0
0
0
0
0
0
0
0
0
0
0
0
0
0
0
0
0
0
0
0
0
0
0
0
0
1
2
2
2
2
2
2
2
2
2
3
3
3
3
3
3
4
4
4
4
4
4
4
4
4
4
4
3
3
3
3
3
3
3
3
3
3
3
3
3
3
3
3
3
3
4
4
4
4
4
4
4
4
4
4
4
4
4
4
4
4
4
4
4
4
4
4
4
4
4
4
4
4
4
4
4
4
4
4
4
4
4
4
4
4
4
4
4
4
4
4
4
4
4
4
4
4
4
4
4
5
5
5
5
5
5
5
5
5
5
5
5
5
5
5
5
4
4
4
4
4
4
4
4
4
4
5
5
5
5
5
5
5
5
5
5
5
5
5
5
5
4
4
4
4
4
4
4
4
4
4
4
4
4
4
3
3
3
3
3
3
3
3
3
3
3
3
3
2
2
2
2
2
2
2
2
2
2
2
2
2
2
2
2
2
2
2
2
2
2
2
2
2
2
2
2
2
2
2
2
2
2
2
2
2
2
2
2
2
2
2
2
2
2
2
2
2
2
2
2
2
1
1
1
1
1
1
1
1
1
1
1
1
1
1
1
1
1
1
1
1
1
1
1
2
2
2
2
2
2
2
2
2
2
1
1
1
1
1
1
1
1
1
1
1
1
1
1
1
1
1
1
1
1
1
1
0
0
0
0
0
0
0
0
0
0
0
0
0
0
0
0
0
0
0
0
0
0
0
0
0
0
0
0
0
0
0
0
0
0
0
0
0
0
0
0
0
0
0
0
0
0
0
0
0
0
0
0
0
0
0
0
0
0
0
0
0
0
0
0
0
0
0
0
0
0
0
0
0
0
0
0
0
0
0
0
0
0
0
0
0
0
0
0
0
0
0
0
0
0
0
0
0
0
0
0
0
0
0
0
0
0
0
0
0
0
0
0
0
0
0
0
0
0
0
0
0
0
0
0
0
0
0
0
1
1
1
1
1
1
1
1
1
1
1
1
1
1
1
1
1
1
1
1
1
1
1
1
1
1
1
1
1
1
1
1
1
1
1
1
1
1
1
1
1
1
1
1
1
1
1
1
1
1
1
1
1
1
1
1
1
1
1
1
1
1
1
1
1
1
1
1
1
1
1
1
1
1
1
1
1
1
1
1
1
1
1
1
1
1
1
1
1
1
1
1
1
1
1
1
1
1
1
1
1
1
1
1
1
1
1
1
1
1
1
1
1
1
1
1
1
1
1
1
1
1
1
1
1
1
1
1
1
1
1
1
1
1
1
1
1
1
1
1
1
1
1
1
1
1
1
1
1
1
1
1
1
1
1
1
1
1
1
0
0
0
0
0
0
0
0
0
0
0
0
0
1
1
1
1
1
1
1
1
1
1
1
1
1
1
1
1
1
1
1
2
2
2
2
2
2
2
2
2
2
3
3
3
3
3
3
2
2
2
2
2
2
2
2
2
2
2
2
2
2
2
2
2
2
2
2
2
2
2
2
2
2
2
2
2
2
2
2
2
2
2
2
2
2
2
2
2
2
2
2
2
2
2
2
2
2
2
2
2
2
2
2
2
2
2
2
2
2
2
2
2
2
2
2
2
2
2
2
2
2
2
2
2
2
2
2
2
2
2
2
2
2
2
2
2
2
2
2
2
2
2
2
2
2
2
2
2
2
2
2
2
2
3
3
3
3
3
3
3
3
3
3
3
4
4
4
4
4
4
3
3
3
3
3
3
3
3
3
2
2
2
2
2
2
2
2
2
2
2
2
2
2
2
2
2
2
2
2
2
1
1
1
1
1
1
1
1
1
1
1
1
1
1
1
1
1
1
1
1
1
1
1
1
1
1
1
1
1
1
1
1
1
1
1
1
1
1
1
1
1
1
1
1
1
1
1
1
1
1
1
1
1
1
1
1
1
1
2
2
2
2
2
2
2
2
2
2
2
2
2
2
2
2
2
2
2
2
2
2
2
2
2
2
2
2
2
2
2
2
2
2
2
2
2
2
2
2
2
2
2
2
2
2
2
2
2
2
2
2
2
2
2
2
2
2
2
2
2
2
2
2
2
2
2
2
2
2
2
2
2
3
3
3
3
3
3
3
3
3
3
3
3
3
3
3
3
3
3
3
3
3
3
3
3
3
3
3
3
3
3
3
3
3
3
3
3
3
3
3
3
3
3
3
3
3
3
3
3
3
3
3
3
3
3
3
3
3
3
3
3
3
3
3
3
3
3
3
3
3
3
3
3
3
3
3
3
3
3
3
3
3
3
3
3
3
3
3
3
3
3
3
3
3
3
3
3
3
2
2
2
2
2
2
2
2
2
2
2
2
2
2
2
2
2
2
2
2
3
3
3
3
3
3
3
3
3
4
4
4
4
3
3
3
3
3
3
4
4
4
4
4
4
5
5
5
5
5
5
5
5
5
5
5
5
5
5
5
5
5
4
3
3
3
3
3
3
3
3
3
3
3
3
3
3
3
3
3
3
3
3
3
3
4
4
4
4
4
4
4
4
4
4
4
4
4
4
4
4
4
4
4
4
4
4
4
4
4
4
4
4
4
4
4
4
4
4
4
5
5
5
5
5
5
5
5
5
5
5
5
5
5
4
4
3
3
2
2
2
2
2
2
2
2
2
2
2
2
2
2
2
2
3
3
3
3
3
3
3
3
3
3
3
3
3
3
3
3
3
3
3
3
3
3
3
3
3
3
3
3
3
3
3
3
3
3
3
3
3
3
3
3
2
2
2
2
2
2
2
2
2
2
2
2
2
2
2
2
2
2
2
2
2
2
2
2
2
2
2
2
2
2
2
2
2
2
2
2
2
2
2
2
2
2
2
2
2
2
2
2
2
2
2
2
2
2
2
2
2
2
2
2
2
2
2
2
2
2
2
2
2
2
2
2
2
2
2
2
2
2
1
1
1
1
1
2
2
3
3
2
2
2
3
3
3
3
3
4
4
4
4
4
4
4
4
4
4
4
4
4
4
4
4
4
4
4
4
4
4
4
4
4
4
4
4
4
4
4
4
4
4
4
4
4
4
4
4
4
4
4
4
4
4
4
4
4
4
4
4
4
4
4
4
4
4
4
4
4
4
4
4
4
4
4
4
4
3
3
3
3
3
3
3
3
3
3
3
3
3
3
3
3
3
3
3
3
3
4
5
5
5
5
5
5
5
5
5
5
5
5
5
5
5
5
4
4
4
4
4
4
4
4
4
4
4
4
4
4
4
4
4
4
4
4
4
4
4
4
4
4
4
4
4
4
4
4
4
4
4
4
4
4
4
4
4
4
4
4
4
4
4
4
4
4
4
4
4
4
4
4
4
4
4
4
3
3
3
3
3
3
3
3
3
3
3
3
3
3
3
3
3
3
3
3
3
3
3
3
2
2
2
2
2
2
3
3
3
3
3
3
3
3
3
3
3
3
3
3
3
3
3
3
3
3
3
3
3
3
3
3
4
4
4
4
4
4
4
4
3
3
3
3
2
2
2
2
2
2
2
2
2
2
2
2
2
2
2
2
2
2
2
2
2
2
2
2
2
2
2
2
2
2
2
2
2
2
2
2
2
2
2
2
2
2
2
2
2
2
2
2
2
2
2
2
2
2
2
2
2
2
2
2
3
3
3
3
3
3
3
3
3
3
3
3
3
2
2
2
2
2
2
2
2
2
2
2
2
2
2
2
2
2
2
2
2
2
2
5
5
6
6
6
6
7
7
7
7
7
8
7
7
8
8
9
9
9
9
9
9
9
9
9
9
9
9
9
9
9
9
8
8
8
8
8
8
8
8
8
8
8
8
8
8
8
8
8
8
8
8
8
8
8
8
8
8
8
8
8
8
8
8
8
8
8
8
8
9
9
9
9
9
9
9
9
9
9
9
9
9
9
9
9
9
9
9
9
9
9
9
9
9
9
9
9
9
9
9
9
9
9
9
9
9
9
9
9
9
9
9
9
9
9
9
9
9
9
9
9
8
8
8
8
8
8
8
8
8
9
8
8
8
8
8
7
7
7
7
7
8
8
8
8
8
8
8
7
7
7
7
7
7
7
7
7
7
7
7
7
7
7
7
7
7
7
7
7
7
7
6
6
6
6
6
6
6
6
6
6
6
6
6
6
6
6
6
5
5
5
5
5
5
5
5
5
5
5
5
5
5
5
5
5
5
5
5
5
5
5
5
5
5
5
5
4
2
2
2
2
2
2
2
2
2
2
2
2
2
2
2
2
2
2
2
2
2
2
2
2
2
1
1
1
1
1
1
1
1
1
1
1
1
1
1
1
1
1
1
1
1
1
1
1
1
1
1
0
0
0
0
0
0
0
0
0
0
0
0
0
0
0
0
0
0
0
0
0
0
0
0
0
0
0
0
0
0
0
0
0
0
0
0
0
0
0
0
0
0
0
0
0
0
0
0
0
0
0
0
0
0
0
0
0
0
0
0
0
0
0
0
0
0
0
0
0
0
0
0
0
0
0
0
0
0
0
0
0
0
0
0
2
4
4
4
5
5
5
5
5
5
5
5
5
5
5
5
5
5
5
5
5
5
5
5
5
5
5
5
5
5
5
5
5
5
5
5
5
5
5
5
5
5
5
5
5
5
5
5
5
5
5
5
5
5
5
5
5
5
5
5
5
5
5
5
5
5
5
5
5
6
6
6
6
6
6
6
6
6
6
6
6
6
6
6
6
6
6
6
6
7
7
7
7
7
7
7
7
7
7
7
7
7
7
7
7
7
7
7
7
7
7
7
7
7
7
7
7
7
7
7
7
7
7
7
7
7
7
7
7
7
7
6
6
5
5
5
5
5
5
5
5
4
4
4
4
4
4
3
4
4
4
4
4
4
3
3
3
3
3
3
3
3
3
3
3
3
3
3
3
3
3
3
3
3
3
3
3
3
3
3
3
3
3
3
3
3
3
3
3
3
3
3
3
4
3
3
3
4
4
4
5
5
5
5
5
5
5
4
4
4
4
4
4
4
4
4
4
4
4
4
4
4
4
4
4
4
4
4
4
4
4
4
4
4
4
4
4
4
4
4
4
4
4
4
4
4
4
4
4
4
4
4
4
4
4
4
4
4
4
4
4
4
4
4
4
4
4
4
4
4
4
4
4
4
4
4
4
4
4
4
4
4
4
4
4
4
4
4
4
4
4
3
3
3
3
3
3
3
3
3
3
3
3
3
3
3
3
2
2
3
3
3
3
3
3
3
3
3
3
3
3
3
3
3
2
2
2
2
2
3
3
3
3
3
3
3
3
3
3
3
3
3
3
4
4
4
4
4
4
4
4
4
4
4
4
3
3
3
2
2
2
2
2
2
2
2
2
2
2
2
2
2
2
2
2
2
2
2
2
2
2
2
2
2
2
2
2
2
2
2
2
2
2
2
2
2
2
2
2
2
2
2
2
2
2
2
2
2
2
2
2
2
2
2
2
2
2
2
2
2
2
2
2
2
2
2
2
2
2
2
2
2
2
2
2
2
2
2
2
2
2
2
2
2
2
2
2
2
2
2
2
2
2
2
2
2
2
1
1
1
1
1
1
1
1
1
1
1
1
1
1
1
1
1
1
1
1
1
1
1
1
1
1
1
1
1
1
1
1
1
1
1
1
1
1
1
1
1
1
1
1
0
0
0
0
0
0
0
0
0
0
0
0
0
0
0
0
0
0
0
0
0
0
0
0
0
0
0
0
0
0
0
0
0
0
0
0
0
0
0
0
0
0
0
0
0
0
0
0
0
0
0
0
0
0
0
0
0
0
0
0
0
0
0
0
0
0
0
0
0
0
0
0
0
0
0
0
0
0
0
0
0
0
0
0
0
0
0
0
0
0
0
0
0
0
0
0
0
0
0
0
0
0
0
0
0
0
0
0
0
0
0
0
0
0
0
0
0
0
0
0
0
0
0
0
0
0
0
0
0
0
0
0
0
0
0
0
0
0
0
0
0
0
0
0
0
0
0
0
0
0
0
0
0
0
0
0
0
0
0
0
0
0
0
0
0
0
0
0
0
0
0
0
0
0
0
0
0
0
0
0
0
0
0
0
0
0
0
0
0
0
0
0
0
0
0
0
0
0
0
0
0
0
0
0
0
0
0
0
0
0
0
0
0
0
0
0
0
0
0
0
0
0
0
0
0
0
0
0
0
0
0
0
0
0
0
0
0
0
0
0
0
0
0
0
0
0
0
0
0
0
0
0
0
0
0
0
0
0
0
0
0
0
0
0
0
0
0
0
0
0
1
1
1
1
1
1
1
1
1
1
1
1
1
1
1
1
1
1
1
1
1
1
1
1
1
1
1
1
1
1
1
1
1
1
1
1
1
1
1
1
1
1
1
1
1
1
1
1
1
1
1
1
1
1
1
1
1
1
1
1
1
2
2
2
2
2
2
2
2
2
2
2
2
2
2
2
2
2
2
2
2
2
2
2
2
2
2
2
2
2
2
2
2
2
2
2
2
2
2
2
2
2
2
2
2
2
2
2
2
2
2
2
2
2
2
2
2
2
2
2
2
2
2
2
2
2
2
2
2
3
3
3
3
3
3
3
3
3
3
3
3
3
3
3
3
3
3
2
2
2
2
2
2
2
2
2
2
2
2
2
2
2
2
2
2
2
2
2
2
2
2
2
2
2
2
2
3
3
3
3
3
3
3
4
4
4
4
4
4
4
4
4
4
4
4
4
4
4
4
4
4
4
4
4
4
4
4
4
4
4
4
4
4
4
4
4
4
4
4
4
4
4
4
3
3
3
3
3
3
3
3
3
3
3
3
3
3
3
3
3
3
3
3
3
3
3
3
3
3
3
3
3
2
2
2
2
2
2
2
2
2
2
2
2
2
2
2
2
2
2
2
2
2
2
2
2
2
2
2
2
2
2
2
2
2
2
2
2
2
2
2
2
2
2
2
2
2
2
2
2
2
2
2
2
2
2
2
2
0
0
0
0
0
0
0
0
0
0
0
0
0
0
0
0
0
0
0
0
0
0
0
0
0
0
0
0
0
0
0
0
0
0
0
0
0
0
0
0
0
0
0
0
0
0
0
0
0
0
0
0
0
0
0
0
0
0
0
0
0
0
0
0
0
0
0
0
0
0
0
0
0
0
0
0
0
0
0
0
0
0
0
0
0
0
0
0
0
0
0
0
0
0
0
0
0
0
0
0
0
0
0
0
0
0
0
0
0
0
0
0
0
0
0
0
1
1
1
1
1
1
1
1
0
0
0
0
0
0
0
0
0
0
0
0
0
0
0
0
0
0
0
0
0
0
0
0
0
0
0
0
0
0
0
0
0
0
0
0
0
0
0
0
0
0
1
1
1
1
1
1
1
1
1
1
1
1
1
1
1
1
1
1
1
1
1
1
1
1
1
1
1
1
1
1
1
1
1
1
1
1
1
1
1
1
1
1
1
1
1
1
1
1
1
1
1
1
1
1
1
1
1
1
1
1
1
1
1
1
1
1
1
1
1
1
1
1
1
1
1
1
1
1
1
1
1
1
0
0
0
0
0
0
0
0
0
0
0
0
0
0
0
0
0
0
0
0
0
0
0
0
0
0
0
0
0
0
0
0
0
0
0
0
0
0
0
0
0
0
0
0
0
0
0
0
0
0
0
0
0
0
0
0
0
0
0
0
0
0
0
0
0
0
0
0
0
0
0
0
0
0
0
0
0
0
0
0
0
0
0
0
0
0
0
0
0
0
0
0
0
0
0
0
0
0
0
0
0
0
0
0
0
0
0
0
1
1
1
1
1
1
1
1
1
1
1
1
1
1
1
1
1
1
1
1
1
1
1
1
1
1
1
1
1
1
1
1
1
1
1
1
1
1
1
1
1
1
1
1
1
1
1
1
1
1
1
1
1
1
1
1
1
1
1
1
1
1
1
1
1
1
1
1
1
1
1
1
1
1
1
1
1
2
2
2
2
2
2
2
2
2
2
2
2
2
2
2
2
2
2
2
2
2
2
2
2
2
2
2
2
2
2
2
2
2
2
2
2
2
2
2
2
2
2
2
2
2
2
2
2
2
2
2
1
1
1
1
1
1
1
1
1
1
1
1
0
0
0
0
0
0
0
0
0
0
0
0
0
0
0
0
0
0
0
0
0
0
0
0
0
0
0
0
0
0
0
0
0
1
1
1
1
1
1
1
1
1
1
1
0
0
0
0
0
0
0
0
0
0
0
0
0
0
0
0
0
1
1
1
1
1
1
1
1
1
1
1
1
1
1
1
1
1
1
1
1
1
1
1
1
1
1
1
1
1
1
1
1
1
1
1
1
1
1
1
1
1
1
1
1
1
1
1
1
1
1
1
1
1
1
1
1
1
1
1
1
1
1
1
1
1
1
1
1
1
1
1
1
1
1
1
1
1
1
1
1
1
1
1
1
1
1
1
1
1
1
1
1
1
1
1
1
1
1
1
1
1
1
1
1
1
1
1
1
1
1
1
1
1
1
1
1
1
1
1
1
1
1
1
1
1
1
1
1
1
1
1
1
1
1
1
1
1
1
1
1
1
1
1
1
1
1
1
1
1
1
1
1
1
1
1
1
1
1
1
1
1
1
1
1
1
1
1
1
1
1
1
1
1
1
1
0
0
0
0
0
0
0
0
0
0
0
0
0
0
0
0
0
0
0
0
0
0
0
0
0
0
0
0
0
0
0
0
0
0
0
0
0
0
0
0
0
0
0
0
0
0
0
0
0
0
0
0
0
0
0
0
0
0
0
0
0
0
0
0
0
0
0
0
0
0
0
0
0
0
0
0
0
0
0
0
0
0
0
0
0
0
0
0
0
0
0
0
0
0
0
0
0
0
0
0
0
0
0
0
0
0
0
0
0
0
0
0
0
0
0
0
0
0
0
0
0
0
0
0
0
0
0
0
0
0
0
0
0
0
0
0
0
0
0
0
0
0
0
0
0
0
0
0
0
0
0
0
0
0
0
0
0
0
0
0
0
0
0
0
0
0
0
0
0
0
0
0
0
0
0
0
0
0
0
0
0
0
0
0
0
0
0
0
0
0
0
1
1
1
2
2
2
2
2
2
2
2
2
2
2
2
2
2
2
2
2
2
2
2
2
2
2
2
2
2
2
2
2
2
2
2
2
2
2
2
2
2
2
2
2
2
2
2
2
2
2
2
2
2
2
2
2
2
2
2
2
2
2
2
2
2
2
2
2
2
2
2
2
2
2
2
2
2
2
2
2
2
2
2
2
2
2
2
2
2
2
2
2
2
2
3
3
3
3
3
3
3
3
3
3
3
3
3
3
3
3
3
3
3
3
3
3
3
3
3
3
3
3
3
3
3
3
3
3
2
2
2
2
2
2
2
2
2
2
2
2
2
2
2
2
2
2
2
2
2
2
2
2
2
2
2
2
1
1
1
1
1
1
1
1
1
0
0
0
0
0
0
0
0
0
0
0
0
0
0
0
0
0
0
0
0
0
0
0
0
0
0
0
0
0
0
0
0
0
0
0
0
0
0
0
0
0
0
0
0
0
0
0
0
0
0
0
0
0
0
0
0
0
0
0
0
0
0
0
0
0
0
0
0
0
0
0
0
0
0
0
0
0
0
0
0
0
0
0
0
0
0
0
0
0
0
0
0
0
0
0
0
0
0
0
0
0
0
0
0
0
0
0
0
0
0
0
0
0
0
0
0
0
0
0
0
0
0
0
0
0
0
0
0
0
0
0
0
0
0
0
0
0
0
0
0
0
0
0
0
0
0
0
0
0
0
0
0
0
0
0
0
0
0
0
0
0
0
0
0
0
0
0
0
0
0
0
0
0
0
0
0
0
0
0
0
0
0
0
0
0
0
0
0
0
0
0
0
0
0
0
0
0
0
0
0
0
0
0
0
0
0
0
0
0
0
0
0
0
0
0
0
0
0
0
0
0
0
0
0
0
0
0
0
0
0
0
0
0
0
0
0
0
0
0
0
0
0
0
0
0
0
0
0
0
0
0
0
0
0
0
0
0
0
0
0
0
0
0
0
0
0
0
0
0
0
0
0
0
0
0
0
0
0
0
0
0
0
0
0
0
0
0
0
0
0
0
0
0
0
0
0
0
0
0
0
0
0
0
0
0
0
0
0
0
0
0
0
0
0
0
0
0
0
0
0
0
0
0
0
0
0
0
0
0
0
0
2
2
2
2
2
2
2
2
2
2
2
2
2
2
2
2
2
2
2
2
2
2
2
1
1
1
1
1
1
1
1
1
1
1
1
1
1
1
1
1
1
1
1
1
1
1
1
1
1
1
1
1
1
1
1
1
1
1
1
1
1
1
1
1
1
1
1
1
1
1
1
1
1
1
1
1
1
1
1
1
1
1
1
1
1
1
1
1
1
1
1
1
1
1
1
1
1
1
1
1
1
1
1
1
1
1
1
1
1
1
1
1
1
1
1
2
2
2
2
2
2
2
2
2
2
2
2
2
2
2
2
2
2
2
2
2
2
2
2
2
2
2
2
2
2
2
2
2
2
2
2
2
2
2
2
2
2
2
2
2
2
2
2
2
2
2
2
3
3
3
3
4
4
4
4
4
4
4
4
4
4
4
4
4
5
5
5
5
5
6
6
6
6
6
6
6
6
6
6
6
6
6
6
6
6
6
6
6
6
6
6
6
6
6
6
6
6
6
6
6
6
6
6
6
6
6
6
6
6
6
6
5
5
5
5
5
5
5
5
5
5
5
5
5
5
5
5
5
5
5
5
6
6
6
6
6
6
6
6
6
6
6
6
6
6
6
6
6
6
6
6
6
7
7
7
7
7
7
7
7
7
7
7
7
7
6
6
6
6
6
6
6
6
6
5
5
5
5
5
5
5
5
5
5
5
5
5
5
5
5
5
5
5
5
5
5
5
5
5
5
5
5
5
5
5
5
5
5
5
5
5
5
5
5
5
5
5
5
5
5
5
5
5
5
5
5
5
5
5
5
5
5
5
5
5
5
5
5
5
5
5
5
5
5
5
5
5
5
5
5
4
4
4
4
4
4
4
4
3
3
3
3
3
3
3
3
3
3
3
3
3
3
3
3
3
3
3
3
3
3
3
3
3
3
3
3
3
3
3
3
3
2
2
2
2
2
2
1
1
1
1
1
1
1
1
1
1
1
1
1
1
1
1
1
1
1
0
0
0
0
0
0
0
0
0
0
0
0
0
0
0
0
0
0
0
0
0
0
0
0
0
0
0
0
0
0
0
0
0
0
0
0
0
0
0
0
0
0
0
0
0
0
0
0
0
0
0
0
0
0
0
0
0
0
0
0
0
0
0
0
0
0
0
0
0
0
0
0
0
0
0
0
0
0
0
0
0
0
0
0
0
0
0
0
0
0
0
0
0
0
0
0
0
0
0
0
0
0
0
0
0
0
0
0
0
0
0
0
0
0
0
0
0
0
0
0
0
0
0
0
0
0
0
0
0
0
0
0
0
0
0
0
0
0
0
0
0
0
0
0
0
0
0
0
0
0
0
0
0
0
0
0
0
0
0
0
0
0
0
0
0
0
0
0
0
0
0
0
0
0
0
0
0
0
0
0
0
0
0
0
0
0
0
0
0
0
0
0
0
0
0
0
0
0
0
0
0
0
0
0
0
0
0
0
0
0
0
0
0
0
0
0
0
0
0
0
0
0
0
0
0
0
0
0
0
0
0
0
0
0
0
0
0
0
0
0
0
0
0
0
0
0
0
0
0
0
0
0
0
0
0
0
0
0
0
0
0
0
0
0
0
0
0
0
0
0
0
0
0
0
0
0
0
0
0
0
0
0
0
0
0
0
0
0
0
0
0
0
0
0
0
0
0
0
0
0
0
0
0
0
0
0
0
0
0
0
0
0
0
0
0
0
0
0
0
0
0
0
0
0
0
0
0
0
0
0
0
0
0
0
0
0
0
0
0
0
0
0
0
0
0
0
0
0
0
0
0
0
0
0
0
0
0
0
0
0
0
0
0
0
0
0
0
0
0
0
0
0
0
0
0
0
0
0
0
0
0
0
0
0
0
0
0
0
0
0
0
0
0
0
0
0
0
0
0
0
0
0
0
0
0
0
0
0
0
0
0
0
0
0
0
0
0
0
0
0
0
0
0
0
0
0
0
0
0
0
0
0
0
0
0
0
0
0
0
0
0
0
0
0
0
0
0
0
0
0
0
0
0
0
0
0
0
0
0
0
0
0
0
0
0
0
0
0
0
0
0
0
0
0
0
0
0
0
0
0
0
0
0
0
0
0
0
0
0
0
0
0
0
0
0
0
0
0
0
0
0
0
0
0
0
0
0
0
0
0
0
0
0
0
0
0
0
0
0
0
0
0
0
0
0
0
0
0
0
0
0
0
0
0
0
0
0
0
0
0
0
0
0
0
0
0
0
0
0
0
0
0
0
0
0
0
0
0
0
0
0
0
0
0
0
0
0
0
0
0
0
0
0
0
0
0
0
0
0
0
0
0
0
0
0
0
0
0
0
0
0
0
0
0
0
0
0
0
0
0
0
0
0
0
0
0
0
0
0
0
0
0
0
0
0
0
0
0
0
0
0
0
0
0
0
0
0
0
0
0
0
0
0
0
0
0
0
0
0
0
0
0
0
0
0
0
0
0
0
0
0
0
0
0
0
0
0
0
0
0
0
0
0
0
0
0
0
0
0
0
0
0
0
0
0
0
0
0
0
0
0
0
0
0
0
0
0
0
0
0
0
0
0
0
0
0
0
0
0
0
0
0
0
0
0
0
0
0
0
0
0
0
0
0
0
0
0
0
0
0
0
0
0
0
0
0
0
0
0
0
0
0
0
0
0
0
0
0
0
0
0
0
0
0
0
0
0
0
0
0
0
0
0
0
0
0
0
0
0
0
0
0
0
0
0
0
0
0
0
0
0
0
1
1
1
2
2
2
2
2
2
2
2
2
2
2
2
2
2
2
2
2
2
2
2
2
2
2
2
2
2
2
2
2
2
2
2
2
2
2
2
2
2
2
2
2
2
2
2
2
2
2
2
2
2
2
2
2
2
2
2
2
2
2
2
2
2
2
2
2
2
2
2
2
2
2
2
2
2
2
2
2
2
2
2
2
2
2
2
2
2
2
2
2
2
2
2
2
2
2
2
2
2
2
2
2
2
2
2
2
2
2
2
2
2
2
2
2
2
2
1
1
1
1
1
1
1
1
1
1
1
1
1
1
1
1
1
1
1
1
1
1
1
1
0
0
0
0
0
0
0
0
0
0
0
0
0
0
0
0
0
0
0
0
0
0
0
0
0
0
0
0
0
0
0
0
0
0
0
0
0
0
0
0
0
0
0
0
0
0
0
0
0
0
0
0
0
0
0
0
0
0
0
0
0
0
0
0
0
0
0
0
0
0
0
0
0
0
0
0
0
0
0
0
0
0
0
0
0
0
0
0
0
0
0
0
0
0
0
0
0
0
0
0
0
0
0
0
0
0
0
0
0
0
0
0
0
0
0
0
0
0
0
0
0
0
0
0
0
0
0
0
0
0
0
0
0
0
0
0
0
0
0
0
0
0
0
0
0
0
0
0
0
0
0
0
0
0
0
0
0
0
0
0
0
0
0
0
0
0
0
0
0
0
0
0
0
0
0
0
0
0
0
0
0
0
0
0
0
0
0
0
0
0
0
0
0
0
0
0
0
0
0
0
0
0
0
0
0
0
0
0
0
0
0
0
0
0
0
0
0
0
0
0
0
0
0
0
0
0
0
0
0
0
0
0
0
0
0
0
0
0
0
0
0
0
0
0
0
0
0
0
0
0
0
0
0
0
0
0
0
0
0
0
0
0
0
0
0
0
0
0
0
0
0
0
0
0
0
0
0
0
0
0
0
0
0
0
0
0
0
0
0
0
0
0
0
0
0
0
0
0
0
0
0
0
0
0
0
0
0
0
0
0
0
0
0
0
0
0
0
0
0
0
0
0
0
0
0
0
0
0
0
0
0
0
0
0
0
0
0
0
0
0
0
0
0
0
0
0
0
0
0
0
0
0
0
0
0
0
0
0
0
0
0
0
0
0
0
0
0
0
0
0
0
0
0
0
0
0
0
0
0
0
0
0
0
0
0
0
0
0
0
0
0
0
0
0
0
0
0
0
0
0
0
0
0
0
0
0
0
0
0
0
0
0
0
0
0
0
0
0
0
0
0
0
0
0
0
0
0
0
0
0
0
0
0
0
0
0
0
0
0
0
0
0
0
0
0
0
0
0
0
0
0
0
0
0
0
0
0
0
0
0
0
0
0
0
0
0
0
0
0
0
0
0
0
0
0
0
0
0
0
0
0
0
0
0
0
0
0
0
0
0
0
0
0
0
0
0
0
0
0
0
0
0
0
0
0
0
0
0
0
0
0
0
0
0
0
0
0
0
0
0
0
0
0
0
0
0
0
0
0
0
0
0
0
0
0
0
0
0
0
0
0
0
0
0
0
0
0
0
0
0
0
0
0
0
0
0
0
0
0
0
0
0
0
0
0
0
0
0
0
0
0
0
0
0
0
0
0
0
0
0
0
0
0
0
0
0
0
0
0
0
0
0
0
0
0
0
0
0
0
0
0
0
0
0
0
0
0
0
0
0
0
0
0
0
0
0
0
0
0
0
0
0
0
0
0
0
0
0
0
0
0
0
0
0
0
0
0
0
0
0
0
0
0
0
0
0
0
0
0
0
0
0
0
0
0
0
0
0
0
0
0
0
0
0
0
0
0
0
0
0
0
1
1
1
1
1
1
1
1
1
1
1
1
1
1
1
1
1
1
1
1
1
1
1
1
1
1
1
1
1
1
1
1
1
1
1
1
1
1
1
1
1
1
1
1
1
1
1
1
1
1
1
1
1
1
1
1
1
1
1
1
1
1
1
1
1
1
1
1
1
1
1
1
1
1
1
1
1
1
1
1
1
1
1
1
1
1
1
1
1
1
1
1
1
1
1
1
1
1
1
1
1
1
1
1
1
1
1
1
1
1
1
1
1
1
1
1
1
1
1
1
1
1
1
1
1
1
1
1
1
1
1
1
1
1
1
1
1
1
1
1
1
1
1
2
2
2
2
2
2
2
2
2
1
1
1
1
1
1
1
1
1
1
1
1
1
1
1
1
1
1
1
1
1
1
1
1
1
1
1
1
0
0
0
0
0
0
0
0
0
0
0
0
0
0
0
0
0
0
0
0
0
0
0
0
0
0
0
0
0
0
0
0
0
0
0
0
0
0
0
0
0
0
0
0
0
0
0
0
0
0
0
0
0
0
0
0
0
0
0
0
1
1
1
1
1
1
1
1
1
1
1
1
1
1
1
1
1
1
1
1
1
1
1
1
1
1
1
1
1
1
1
0
0
0
0
0
0
0
0
0
0
0
0
0
0
0
0
0
0
0
0
0
0
0
0
0
0
0
0
0
0
0
0
0
0
0
0
0
0
0
0
0
0
0
0
0
0
0
0
0
0
0
0
0
0
0
0
0
0
0
0
0
0
0
0
0
0
0
0
0
0
0
0
0
0
0
0
0
0
0
0
0
0
0
0
0
0
0
0
0
0
0
0
0
0
0
0
0
0
0
0
0
0
0
0
0
0
0
0
0
0
0
0
0
0
0
0
0
0
0
0
0
0
0
0
0
0
0
0
0
0
0
0
0
0
0
0
0
0
0
0
0
0
0
0
0
0
0
0
0
0
0
0
0
0
0
0
0
0
0
0
0
0
0
0
0
0
0
0
0
0
0
0
0
0
0
0
0
0
0
0
0
0
0
0
0
0
0
0
0
0
0
0
0
0
0
0
0
0
0
0
0
0
0
0
0
0
0
0
0
0
0
0
0
0
0
0
0
0
0
0
0
0
0
0
0
0
0
0
0
0
0
0
0
0
0
0
0
0
0
0
0
0
0
0
0
0
0
0
0
0
0
0
0
0
0
0
0
0
0
0
0
0
0
0
0
0
0
0
0
0
0
0
0
0
0
0
0
0
0
0
0
0
0
0
0
0
0
0
0
0
0
0
0
0
0
0
0
0
0
0
0
0
0
0
0
0
0
0
0
0
0
0
0
0
0
0
0
0
0
0
0
0
0
0
0
0
0
0
0
0
0
0
0
0
0
0
0
0
0
0
0
0
0
0
0
0
0
0
0
0
0
0
0
0
0
0
0
0
0
0
0
0
0
0
0
0
0
0
0
0
0
0
0
0
0
0
0
0
0
0
0
0
0
0
0
0
0
0
0
0
0
0
0
0
0
0
0
0
0
0
0
0
0
0
0
0
0
0
0
0
0
0
0
0
0
0
0
0
0
0
0
0
0
0
0
0
0
0
0
0
0
0
0
0
0
0
0
0
0
0
0
0
0
0
0
0
0
0
0
0
0
0
0
0
0
0
0
0
0
0
0
0
0
0
0
0
0
0
0
0
0
0
0
0
0
0
0
0
0
0
0
0
0
0
0
0
0
0
0
0
0
0
0
0
0
0
0
0
0
0
0
0
0
0
0
0
0
0
0
0
0
0
0
0
0
0
0
0
0
0
0
0
0
0
0
0
0
0
0
0
0
0
0
0
0
0
0
0
0
0
0
0
0
0
0
0
0
0
0
0
0
0
0
0
0
0
0
0
0
0
0
0
0
0
0
0
0
0
0
0
0
0
0
0
0
0
0
0
0
0
0
0
0
0
0
0
0
0
0
0
0
0
0
0
0
0
0
0
0
0
0
0
0
0
0
0
0
0
0
0
0
0
0
1
1
2
2
2
2
2
2
2
2
2
2
2
2
2
2
2
2
2
2
2
2
2
2
2
2
2
2
2
2
2
2
2
2
2
2
2
2
2
2
2
2
2
2
2
2
2
2
2
2
2
2
2
2
2
2
2
2
2
2
2
2
2
2
2
2
2
2
2
2
2
2
2
2
2
2
2
2
2
2
2
2
2
2
2
2
2
2
2
2
2
2
2
2
2
2
2
2
2
2
2
2
2
2
2
2
2
2
2
2
2
2
2
2
2
2
2
2
2
2
2
1
1
1
1
1
0
0
0
0
0
0
0
0
0
0
0
0
0
0
0
0
0
0
0
0
0
0
0
0
0
0
0
0
0
0
0
0
0
0
0
0
0
0
0
0
0
0
0
0
0
0
0
0
0
0
0
0
0
0
0
0
0
0
0
0
0
0
0
0
0
0
0
0
0
0
0
0
0
0
0
0
0
0
0
0
0
0
0
0
0
0
0
1
1
1
1
1
1
1
1
1
1
1
1
1
1
1
1
1
1
1
1
1
1
1
1
1
1
1
1
1
1
1
1
1
1
1
1
1
1
1
1
1
1
1
1
1
1
1
1
1
1
1
1
1
1
1
1
1
1
1
1
1
1
1
1
1
1
1
1
1
1
1
1
1
1
1
1
1
1
1
1
1
1
1
1
1
1
1
1
1
1
1
1
1
1
1
1
1
1
1
1
1
1
1
1
1
1
1
1
1
1
1
1
1
1
1
1
1
1
1
1
1
1
1
1
1
2
2
2
2
1
1
1
1
0
0
0
0
0
0
0
0
0
0
0
0
0
0
0
0
0
0
0
0
0
0
0
0
0
0
0
0
0
0
0
0
0
0
0
0
0
0
0
0
0
0
0
0
0
0
0
0
0
0
0
0
0
0
0
0
1
1
1
1
1
1
2
2
2
2
2
2
2
2
2
2
2
2
2
2
2
2
2
2
2
2
2
2
2
2
2
2
2
2
2
2
2
2
2
2
2
2
2
2
2
2
2
2
2
2
2
2
2
2
1
1
1
1
1
1
1
1
1
1
1
1
1
1
1
1
1
1
1
1
1
1
1
1
1
1
1
1
1
1
1
1
1
1
1
1
1
1
1
1
1
1
1
1
1
1
1
1
1
1
1
1
1
1
1
1
1
1
1
1
1
1
1
1
1
1
1
1
1
1
1
1
1
1
1
1
1
1
1
1
1
1
1
1
1
1
1
1
1
1
1
1
1
0
0
0
0
0
0
0
0
0
0
0
0
0
1
1
1
1
1
1
1
1
1
1
1
1
1
2
2
2
2
2
2
2
2
2
2
2
2
2
2
2
2
2
2
2
2
2
2
2
2
2
2
2
2
2
2
2
2
2
2
2
2
2
2
2
2
2
2
2
2
2
2
2
2
2
2
2
2
2
2
2
2
2
2
2
2
3
3
3
3
3
3
3
3
3
3
3
3
3
3
3
3
3
3
3
3
3
3
3
3
3
3
3
3
3
3
3
3
3
3
3
3
3
3
3
3
3
3
3
3
3
3
3
3
3
3
3
3
3
3
3
3
3
3
3
3
3
3
3
3
3
3
3
3
3
3
3
3
3
3
2
2
2
2
2
2
2
2
2
2
2
2
2
2
2
2
2
2
2
2
2
2
2
2
2
2
2
2
2
2
2
2
2
2
2
2
2
2
2
2
2
2
2
2
2
2
2
2
2
2
2
2
2
2
2
2
2
2
2
2
2
2
2
2
1
1
1
1
1
1
1
1
1
1
1
1
0
0
0
0
0
0
0
0
0
0
0
0
0
0
0
0
0
0
0
0
0
0
0
0
0
0
0
0
0
0
0
0
0
0
0
0
0
0
0
0
0
0
0
0
0
0
0
0
0
0
0
0
0
0
0
0
0
0
0
0
0
0
0
0
0
0
0
0
0
0
0
0
0
0
0
0
0
0
0
0
0
0
0
0
0
0
0
0
0
0
0
0
0
0
0
0
0
0
0
0
0
0
0
0
0
0
0
0
0
0
0
0
0
0
0
0
0
0
0
0
0
0
0
0
0
0
0
0
0
0
0
0
0
0
0
0
0
0
0
0
0
0
0
0
0
0
0
0
0
0
0
0
0
0
0
0
0
0
0
0
0
0
0
0
0
0
0
0
0
0
0
0
0
0
0
0
0
0
0
0
0
0
0
0
0
0
0
0
0
0
0
0
0
0
0
0
0
0
0
0
0
0
0
0
0
0
0
0
0
0
0
0
0
0
0
0
0
0
0
0
0
0
0
0
0
0
0
0
0
0
0
0
0
0
0
0
0
0
0
0
0
0
0
0
0
0
0
0
0
0
0
0
0
0
0
0
0
0
0
0
0
0
0
0
0
0
0
0
0
0
0
0
0
0
0
0
0
0
0
0
0
0
0
0
0
0
0
0
0
0
0
0
0
0
0
0
0
0
0
0
0
0
0
0
0
0
0
0
0
0
0
0
0
0
0
0
0
0
0
0
0
0
0
0
0
0
0
0
0
0
0
0
0
0
0
0
0
0
0
0
0
0
0
0
0
0
0
0
0
0
0
0
0
0
0
0
0
0
0
0
0
0
0
0
0
0
0
0
0
0
0
0
0
0
0
0
0
0
0
0
0
0
0
0
0
0
0
0
0
0
0
0
0
0
0
0
0
0
0
0
0
0
0
0
0
0
0
0
0
0
0
0
0
0
0
0
0
0
0
0
0
0
0
0
0
0
0
0
0
0
0
0
0
0
0
0
0
0
0
0
0
0
0
0
0
0
0
0
0
0
0
0
0
0
0
0
0
0
0
0
0
0
0
0
0
0
0
0
0
0
0
0
0
0
0
0
0
0
0
0
0
0
0
0
0
0
0
0
0
0
0
0
0
0
0
0
0
0
0
0
0
0
0
0
0
0
0
0
0
0
0
0
0
0
0
0
0
0
0
0
0
0
0
0
0
0
0
0
0
0
0
0
0
0
0
0
0
0
0
0
0
0
0
0
0
0
0
0
0
0
0
0
0
0
0
0
0
0
0
0
0
0
0
0
0
0
0
0
0
0
0
0
0
0
0
0
0
0
0
0
0
0
0
0
0
0
0
0
0
0
0
0
0
0
0
0
0
0
0
0
0
0
0
0
0
0
0
0
0
0
0
0
0
0
0
0
0
0
0
0
0
0
0
0
0
0
0
0
0
0
0
0
0
0
0
0
0
0
0
0
0
0
0
0
0
0
0
0
0
0
0
0
0
0
0
0
0
0
0
0
0
0
0
0
0
0
0
0
0
0
0
0
0
0
0
0
0
0
0
0
0
0
0
0
0
0
0
0
0
0
0
0
0
0
0
0
0
0
0
0
0
0
0
0
0
0
0
0
0
0
0
0
0
0
0
0
0
0
0
0
0
0
0
0
0
0
0
0
0
0
0
0
0
0
0
0
0
0
0
0
0
0
0
0
0
0
0
0
0
0
0
0
0
0
0
0
0
0
0
0
0
0
0
0
0
0
0
0
0
0
0
0
0
0
0
0
0
0
0
0
0
0
0
0
0
0
0
0
0
0
0
0
0
0
0
0
0
0
0
0
0
0
0
0
0
0
0
0
0
0
0
0
0
0
0
0
0
0
0
0
0
0
0
0
0
0
0
0
0
0
0
0
0
0
0
0
0
0
0
0
0
0
0
0
0
0
0
0
0
0
0
0
0
0
0
0
0
0
0
0
0
0
0
0
0
0
0
0
0
0
0
0
0
0
0
0
0
0
0
0
0
0
0
0
0
0
0
0
0
0
0
0
0
0
0
0
0
0
0
0
0
0
0
0
0
0
0
0
0
0
0
0
0
0
0
0
0
0
0
0
0
0
0
0
0
0
0
0
0
0
0
0
0
0
0
0
0
0
0
0
0
0
0
0
0
0
0
0
0
0
0
0
0
0
0
0
0
0
0
0
0
0
0
0
0
0
0
0
0
0
0
0
0
0
0
0
0
0
0
0
0
0
0
0
0
0
0
0
0
0
0
0
0
0
0
0
0
0
0
0
0
0
0
0
0
0
0
0
0
0
0
0
0
0
0
0
0
0
0
0
0
0
0
0
0
0
0
0
0
0
0
0
0
0
0
0
0
0
0
0
0
0
0
0
0
0
0
0
0
0
0
0
0
0
0
0
0
0
0
0
0
0
0
0
0
0
0
0
0
0
0
0
0
0
0
0
0
0
0
0
0
0
0
0
0
0
0
0
0
0
2
2
2
2
2
2
2
2
2
2
2
2
2
2
2
2
2
2
2
2
2
2
2
2
2
2
2
2
2
2
2
2
2
2
2
2
2
2
2
2
2
2
1
1
1
1
1
1
1
1
2
2
2
2
2
2
2
2
2
2
2
2
2
2
2
2
2
2
2
2
2
2
2
2
2
2
2
2
2
2
2
2
2
2
2
2
2
2
2
2
2
2
2
2
2
2
2
2
2
2
2
2
2
2
2
2
2
2
2
2
2
2
2
2
2
2
2
2
2
2
2
2
2
2
2
2
2
2
2
2
2
2
2
2
2
2
2
2
2
2
2
2
2
2
2
2
2
2
2
2
2
0
0
0
0
0
0
0
0
0
0
0
0
0
0
0
0
0
0
0
0
0
0
0
0
0
0
0
0
0
0
0
0
0
0
0
0
0
0
0
0
0
0
0
0
0
0
0
0
0
0
0
0
0
0
0
0
0
0
0
0
0
0
0
0
0
0
0
0
0
0
0
0
0
0
0
0
0
0
0
0
0
0
0
0
0
0
0
0
0
0
0
0
0
0
0
0
0
0
0
0
0
0
0
0
0
0
0
0
0
0
0
0
0
0
0
0
0
0
0
0
0
0
0
0
0
0
0
0
0
0
0
0
0
0
0
0
0
0
0
0
0
0
0
0
0
0
0
0
0
0
0
0
0
0
0
0
0
0
0
0
0
0
0
0
0
0
0
0
0
0
0
0
0
0
0
0
0
0
0
0
0
0
0
0
0
0
0
0
0
0
0
0
0
0
0
0
0
0
0
0
0
0
0
0
0
0
0
0
0
0
0
0
0
0
0
0
0
0
0
0
0
0
0
0
0
0
0
0
0
0
0
0
0
0
0
0
0
0
0
0
0
0
0
0
0
0
0
0
0
0
0
0
0
0
0
0
0
0
0
0
0
0
0
0
0
0
0
0
0
0
0
0
0
0
0
0
0
0
0
0
0
0
0
0
0
0
0
0
0
0
0
0
0
0
0
0
0
0
0
0
0
0
0
0
0
0
0
0
0
0
0
0
0
0
0
0
0
0
0
0
0
0
0
0
0
0
0
0
0
0
0
0
0
0
0
0
0
0
0
0
0
0
0
0
0
0
0
0
0
0
0
0
0
0
0
0
0
0
0
0
0
0
0
0
0
0
0
0
0
0
0
0
0
0
0
0
0
0
0
0
0
0
0
0
0
0
0
0
0
0
0
0
0
0
0
0
0
0
0
0
0
0
0
0
0
0
0
0
0
0
0
0
0
0
0
0
0
0
0
0
0
0
0
0
0
0
0
0
0
0
0
0
0
0
0
0
0
0
0
0
0
0
0
0
0
0
0
0
0
0
0
0
0
0
0
0
0
0
0
0
0
0
0
0
0
0
0
0
0
0
0
0
0
0
0
0
0
0
0
0
0
0
0
0
0
0
0
0
0
0
0
0
0
0
0
0
0
0
0
0
0
0
0
0
0
0
0
0
0
0
0
0
0
0
0
0
0
0
0
0
0
0
0
0
0
0
0
0
0
0
0
0
0
0
0
0
0
0
0
0
0
0
0
0
0
0
0
0
0
0
0
0
0
0
0
0
0
0
0
0
0
0
0
0
0
0
0
0
0
0
0
0
0
0
0
0
0
0
0
0
0
0
0
0
0
0
0
0
0
0
0
0
0
0
0
0
0
0
0
0
0
0
0
0
0
0
0
0
0
0
0
0
0
0
0
0
0
0
0
0
0
0
0
0
0
0
0
0
0
0
0
0
0
0
0
0
0
0
0
0
0
0
0
0
0
0
0
0
0
0
0
0
0
0
0
0
0
0
0
0
0
0
0
0
0
0
0
0
0
0
0
0
0
0
0
0
0
0
0
0
0
0
0
0
0
0
0
0
0
0
0
0
0
0
0
0
0
0
0
0
0
0
0
0
0
0
0
0
0
0
0
0
0
0
0
0
0
0
0
0
0
0
0
0
0
0
0
0
0
0
0
0
0
0
0
0
0
0
0
0
0
0
0
0
0
0
0
0
0
0
0
0
0
0
0
0
0
0
0
0
0
0
0
0
0
0
0
0
0
0
0
0
0
0
0
0
0
0
0
0
0
0
0
0
0
0
0
0
0
0
0
0
0
0
0
0
0
0
0
0
0
0
0
0
0
0
0
0
0
0
0
0
0
0
0
0
0
0
0
0
0
0
0
0
0
0
0
0
0
0
0
0
0
0
0
0
0
0
0
0
0
0
0
0
0
0
0
0
0
0
0
0
0
0
0
0
0
0
0
0
0
1
1
1
1
1
1
1
1
1
1
1
1
1
1
1
1
1
1
1
1
1
1
1
1
1
1
1
1
1
1
1
1
1
1
1
1
1
1
1
1
1
1
1
1
1
1
1
1
1
1
1
1
1
1
1
1
1
1
1
1
0
0
0
0
0
0
0
0
0
0
0
0
0
0
0
0
0
0
0
0
0
0
0
0
0
0
0
0
0
0
0
0
0
0
0
0
0
0
0
0
0
0
0
0
0
0
0
0
0
0
0
0
0
0
0
0
0
0
0
0
0
0
0
0
0
0
0
0
0
0
0
0
0
0
0
0
0
0
0
0
0
0
0
0
0
0
0
0
0
0
0
0
0
0
0
0
0
0
0
0
0
0
0
0
0
0
0
0
0
0
0
0
0
0
0
0
0
0
0
0
0
0
0
0
0
0
0
0
0
0
0
0
0
0
0
0
0
0
0
0
0
0
0
0
0
0
0
0
0
0
0
0
0
0
0
0
0
0
0
0
0
0
0
0
0
0
0
0
0
0
0
0
0
0
0
0
0
0
0
0
0
0
0
0
0
0
0
0
0
0
0
0
0
0
0
0
0
0
0
0
0
0
0
0
0
0
0
0
0
0
0
0
0
0
0
0
0
0
0
0
0
0
0
0
0
0
0
0
0
0
0
0
0
0
0
0
0
0
0
0
0
0
0
0
0
0
0
0
0
0
0
0
0
0
0
0
0
0
0
0
0
0
0
0
0
0
0
0
0
0
0
0
0
0
0
0
0
0
0
0
0
0
0
0
0
0
0
0
0
0
0
0
0
0
0
0
0
0
0
0
0
0
0
0
0
0
0
0
0
0
0
0
0
0
0
0
0
0
0
0
0
0
0
0
0
0
0
0
0
0
0
0
0
0
0
0
0
0
0
0
0
0
0
0
0
0
0
0
0
0
0
0
0
0
0
0
0
0
0
0
0
0
0
0
0
0
0
0
0
0
0
0
0
0
0
0
0
0
0
0
0
0
0
0
0
0
0
0
0
0
0
0
0
0
0
0
0
0
0
0
0
0
0
0
0
0
0
0
0
0
0
0
0
0
0
0
0
0
0
0
1
1
1
1
1
1
1
1
1
1
1
1
1
1
1
1
1
1
1
1
1
1
1
1
1
1
1
1
1
1
1
1
1
1
1
1
1
1
1
1
1
1
1
1
1
1
1
1
1
1
1
1
1
1
1
1
1
1
1
1
1
1
1
1
1
1
1
1
1
1
1
1
1
1
1
1
1
1
1
1
1
1
1
1
1
1
1
1
1
1
1
1
1
1
1
1
1
1
1
1
1
1
1
1
1
1
1
1
1
1
2
2
2
2
2
2
2
2
2
2
2
2
2
2
2
2
2
2
2
2
2
2
2
2
2
2
2
2
2
2
2
2
2
2
2
2
2
2
2
2
2
2
2
2
2
2
2
2
2
2
2
2
2
2
2
2
2
2
2
2
2
2
2
2
2
2
2
2
2
2
2
2
2
2
2
2
2
2
1
1
1
1
1
1
1
1
1
1
1
1
1
1
1
0
0
0
0
0
0
0
0
0
0
0
0
0
0
0
0
0
0
0
0
0
0
0
0
0
0
0
0
0
0
0
0
0
0
0
0
0
0
0
0
0
0
0
0
0
0
0
0
0
0
0
0
0
0
0
0
0
0
0
0
0
0
0
0
0
0
0
0
0
0
0
0
0
0
0
0
0
0
0
0
0
0
0
0
0
0
0
0
0
0
0
0
0
0
0
0
0
0
0
0
0
0
0
0
0
0
0
0
0
0
0
0
0
0
0
0
0
0
0
0
0
0
0
0
0
0
0
0
0
0
0
0
0
0
0
0
0
0
0
0
0
0
0
0
0
0
0
0
0
0
0
0
0
0
0
0
0
0
0
0
0
0
0
0
0
0
0
0
0
0
0
0
0
0
0
0
0
0
0
0
0
0
0
0
0
0
0
0
0
0
0
0
0
0
0
0
0
0
0
0
0
0
0
0
0
0
0
0
0
0
0
0
0
0
0
0
0
0
0
0
0
0
0
0
0
0
0
0
0
0
0
0
0
0
0
0
0
0
0
0
0
0
0
0
0
0
0
0
0
0
0
0
0
0
0
0
0
0
0
0
0
0
0
0
0
0
0
0
0
0
0
0
0
0
0
0
0
0
0
0
0
0
0
0
0
0
0
0
0
0
0
0
0
0
0
0
0
0
0
0
0
0
0
0
0
0
0
0
0
0
0
0
0
0
0
0
0
0
0
0
0
0
0
0
0
0
0
0
0
0
0
0
0
0
0
0
0
0
0
0
0
0
0
0
0
0
0
0
0
0
0
0
0
0
0
0
0
0
0
0
0
0
0
0
0
0
0
0
0
0
0
0
0
0
0
0
0
0
0
0
0
0
0
0
0
0
0
0
0
0
0
0
0
0
0
0
0
0
0
0
0
0
0
0
0
0
0
0
0
0
0
0
0
0
0
0
0
0
0
0
0
0
0
0
0
0
0
0
0
0
0
0
0
0
0
0
0
0
0
0
0
0
0
0
0
0
0
0
0
0
0
0
0
0
0
0
0
0
0
0
0
0
0
0
0
0
0
0
0
0
0
0
0
0
0
0
0
0
0
0
0
0
0
0
0
0
0
0
0
0
0
0
0
0
0
0
0
0
0
0
0
0
0
0
0
0
0
0
0
0
0
0
0
0
0
0
0
0
0
0
0
0
0
0
0
0
0
0
0
0
0
0
0
0
0
0
0
0
0
0
0
0
0
0
0
0
0
0
0
0
0
0
0
0
0
0
0
0
0
0
0
0
0
0
0
0
0
0
0
0
0
0
0
0
0
0
0
0
0
0
0
0
0
0
0
0
0
0
0
0
0
0
0
0
0
0
0
0
0
0
0
0
0
0
0
0
0
0
0
0
0
0
0
0
0
0
0
0
0
0
0
0
0
0
0
0
0
0
0
0
0
0
0
0
0
0
0
0
0
0
0
0
0
0
0
0
0
0
0
0
0
0
0
0
0
0
0
0
0
0
0
0
0
0
0
0
0
0
0
0
0
0
0
0
0
0
0
0
0
0
0
0
0
0
0
0
0
0
0
0
0
0
0
0
0
0
0
0
0
0
0
0
0
0
0
0
0
0
0
0
0
0
0
0
0
0
0
0
0
0
0
0
0
0
0
0
0
0
0
0
0
0
0
0
0
0
0
0
0
0
0
0
0
0
0
0
0
0
0
0
0
0
0
0
0
1
1
1
1
1
1
1
1
1
1
1
1
1
1
1
1
1
2
2
2
2
2
2
2
2
2
2
2
2
2
2
2
2
2
2
2
2
2
2
2
2
2
2
2
2
2
2
2
2
2
2
2
2
2
2
2
2
2
2
2
2
2
2
2
2
2
2
2
2
2
2
2
2
2
2
2
2
2
2
2
2
2
2
2
2
2
2
2
2
2
2
2
2
2
2
2
2
2
2
2
2
2
2
2
2
2
2
2
2
2
2
2
2
2
2
2
2
2
2
2
2
2
2
2
2
2
2
2
2
2
2
2
2
2
2
2
2
2
2
2
2
2
2
2
2
2
2
2
2
2
2
2
2
2
2
2
2
2
2
2
2
2
2
2
1
1
1
1
1
1
1
1
1
1
1
1
1
1
1
1
1
1
0
0
0
0
0
0
0
0
0
0
0
0
0
0
0
0
0
0
0
0
0
0
0
0
0
0
0
0
0
0
1
1
1
1
1
1
1
1
1
1
1
1
1
1
1
0
0
0
0
0
0
0
0
0
0
0
0
0
0
0
0
0
0
0
0
0
0
0
0
0
0
0
0
0
0
0
0
0
0
0
0
0
0
0
0
0
0
0
0
0
0
0
0
0
0
0
0
0
0
0
0
0
0
0
0
0
0
0
0
0
0
0
0
0
0
0
0
0
0
0
0
0
0
0
0
0
0
0
0
0
0
0
0
0
0
0
0
0
0
0
0
0
0
0
0
0
0
0
0
0
0
0
0
0
0
0
0
0
0
0
0
0
0
0
0
0
0
0
0
0
0
0
0
0
0
0
0
0
0
0
0
0
0
0
0
0
0
0
0
0
0
0
0
0
0
0
0
0
0
0
0
0
0
0
0
0
0
0
0
0
0
0
0
0
0
0
0
0
0
0
0
0
0
0
0
0
0
0
0
0
0
0
0
0
0
0
0
0
0
0
0
0
0
0
0
1
1
1
0
0
0
0
0
0
0
0
0
0
0
0
0
0
0
0
0
0
0
0
0
0
0
0
0
0
0
0
0
0
0
0
0
0
0
0
0
0
0
0
0
0
0
0
0
0
0
0
0
0
0
0
0
0
0
0
0
0
0
0
0
0
0
0
0
0
0
0
0
0
0
0
0
0
0
0
0
0
0
0
0
0
0
0
0
0
0
0
0
0
0
0
0
0
0
0
0
0
0
0
0
0
0
0
0
0
0
0
0
0
0
0
0
0
0
0
0
0
0
0
0
0
0
0
0
0
0
0
0
0
0
0
0
0
0
0
0
0
0
0
0
0
0
0
0
0
0
0
0
0
0
0
0
0
0
0
0
0
0
0
0
0
0
0
0
0
0
0
0
0
0
0
0
0
0
0
0
0
0
0
0
0
0
0
0
0
0
0
0
0
0
0
0
0
0
0
0
0
0
0
0
0
0
0
0
0
0
0
0
0
0
0
0
0
0
0
0
0
0
0
0
0
0
0
0
0
0
0
0
0
0
0
0
0
0
0
0
0
0
0
0
0
0
0
0
0
0
0
0
0
0
0
0
0
0
0
0
0
0
0
0
0
0
0
0
0
0
0
0
0
0
0
0
0
0
0
0
0
0
0
0
0
0
0
0
0
0
0
0
0
0
0
0
0
0
0
0
0
0
0
0
0
0
0
0
0
0
0
0
0
0
0
0
0
0
0
0
0
0
0
0
0
0
0
0
0
0
0
0
0
0
0
0
0
0
0
0
0
0
0
0
0
0
0
0
0
0
0
0
0
0
0
0
0
0
0
0
0
0
0
0
0
0
0
0
0
0
0
0
0
0
0
0
0
0
0
0
0
0
0
0
0
0
0
0
0
0
0
0
0
0
0
0
0
0
0
0
0
0
0
0
0
0
0
0
0
0
0
0
0
0
0
0
0
0
0
0
0
0
0
0
0
0
0
0
0
0
0
0
0
0
0
0
0
0
0
0
0
0
0
0
0
0
0
0
0
0
0
1
1
1
1
1
1
1
1
1
1
1
1
1
1
1
1
1
1
1
1
1
1
1
1
1
1
1
2
2
2
2
2
2
2
2
2
2
2
2
2
2
2
2
2
2
2
2
2
2
2
2
2
2
2
2
2
2
2
2
2
2
2
2
2
2
2
2
2
2
2
2
2
2
2
2
2
2
2
2
2
2
2
2
2
2
2
2
2
2
2
2
2
3
3
3
3
3
3
3
3
3
3
4
4
4
4
4
3
2
2
2
2
2
2
2
3
3
3
3
3
3
3
3
4
4
4
4
4
4
4
4
4
4
5
5
5
5
5
5
5
5
5
5
5
5
5
5
5
5
5
5
6
6
6
6
6
6
6
6
6
6
6
6
6
6
6
6
6
6
6
6
6
6
6
6
6
6
5
5
5
5
5
5
5
5
5
5
5
5
5
5
5
5
5
5
5
5
5
5
5
5
5
5
5
5
5
5
5
5
5
5
5
5
5
5
5
5
5
5
5
5
5
5
5
5
4
4
4
4
5
5
5
4
4
4
4
4
4
4
4
4
4
4
4
4
4
4
3
3
3
3
3
3
3
3
3
3
3
3
3
3
3
3
3
3
3
3
3
3
3
3
3
3
2
2
2
2
2
2
2
2
2
2
2
2
2
2
2
2
2
2
2
2
2
2
2
2
2
2
2
2
2
2
2
2
2
2
2
2
2
2
2
1
1
1
1
1
1
1
1
1
1
1
0
0
0
0
0
0
0
0
0
0
0
0
0
0
0
0
0
0
0
0
0
0
0
0
0
0
0
0
0
0
0
0
0
0
0
0
0
0
0
0
0
0
0
0
0
0
0
0
0
0
0
0
0
0
0
0
0
0
0
0
0
0
0
0
0
0
0
0
0
0
0
0
0
0
0
0
0
0
0
0
0
0
0
0
0
0
0
0
0
0
0
0
0
0
0
0
0
0
0
0
0
0
0
0
0
0
0
0
0
0
1
1
1
1
1
1
1
1
1
1
1
2
4
4
4
4
4
4
4
4
4
4
4
5
5
5
5
5
5
5
5
5
5
5
5
5
5
5
5
5
5
5
5
5
5
5
5
5
5
5
5
5
5
5
5
5
5
5
5
5
5
5
5
5
5
5
5
5
5
5
5
5
5
5
5
5
5
5
5
5
5
5
5
5
5
5
5
5
5
5
5
5
5
5
5
5
5
5
5
5
5
5
5
5
5
5
5
5
5
5
5
5
5
5
5
5
5
5
6
6
6
6
6
6
6
6
6
6
6
6
6
6
6
6
6
6
6
6
6
6
7
7
7
7
7
6
6
6
6
6
6
6
6
6
6
6
6
6
6
6
6
6
6
6
6
6
6
6
6
6
6
6
6
6
6
6
6
6
6
5
5
5
5
5
5
5
5
5
5
5
5
5
5
5
5
5
5
4
3
3
3
3
3
3
3
3
3
3
3
3
3
3
3
3
3
3
3
3
3
3
3
3
3
3
3
3
3
3
3
3
3
3
3
2
2
2
2
2
2
2
2
2
2
2
2
2
2
2
2
2
2
2
2
2
2
2
2
2
2
2
2
2
2
2
2
2
2
2
2
2
2
1
1
1
1
1
0
0
0
1
1
1
1
1
0
0
0
0
0
0
0
0
0
0
0
0
0
0
0
0
0
0
0
0
0
0
0
0
0
0
0
0
0
0
0
0
0
0
0
0
0
0
0
0
0
0
0
0
0
0
0
0
0
0
1
1
1
1
1
1
1
1
1
1
1
1
1
1
2
2
2
2
2
2
2
2
2
2
2
2
2
2
2
2
2
2
2
2
2
2
2
2
2
2
2
2
2
2
2
2
2
2
2
2
2
2
2
2
2
2
2
2
2
2
2
4
4
4
4
3
3
3
3
3
3
3
4
4
4
4
4
4
4
4
4
4
4
4
4
4
4
4
4
4
4
4
4
4
4
4
4
4
4
4
4
4
4
4
4
4
4
4
4
4
4
4
4
4
4
4
4
4
4
4
4
4
4
4
4
4
4
4
4
4
5
5
5
5
5
5
5
5
5
4
4
5
5
5
5
5
6
7
7
7
7
8
8
8
9
10
10
10
10
10
10
10
10
10
10
10
10
10
10
10
11
11
11
12
12
12
12
12
12
12
12
12
12
12
12
12
12
12
12
12
12
12
12
12
12
12
12
12
12
12
13
13
13
13
13
13
13
13
13
13
13
13
13
13
13
13
13
13
13
13
13
13
13
13
13
13
13
13
12
14
14
14
14
15
15
15
17
18
20
20
20
20
20
20
20
20
20
20
21
21
21
21
20
20
20
20
20
20
20
20
20
20
20
20
20
20
20
19
19
18
18
18
18
18
17
17
17
17
17
17
17
17
17
17
17
17
17
18
17
18
18
18
18
18
18
18
18
18
18
18
18
18
18
18
18
18
19
19
19
19
19
19
18
18
17
17
17
15
15
15
15
15
15
15
15
15
15
15
15
15
15
15
15
15
15
15
15
15
15
15
15
14
14
14
14
14
14
14
14
14
13
12
12
12
12
12
12
12
12
12
12
12
12
11
11
11
10
10
10
10
8
8
8
6
5
5
5
5
5
5
5
5
5
5
5
5
5
5
5
5
5
5
5
5
5
4
4
4
4
4
4
4
4
5
5
6
6
6
6
7
7
7
7
7
6
6
6
6
6
6
6
6
6
6
6
6
6
6
6
6
6
6
6
6
6
5
5
5
5
5
5
5
5
5
5
5
5
5
5
5
5
5
6
6
6
7
7
7
7
7
7
7
7
7
7
7
7
7
7
8
8
8
8
8
8
8
8
8
8
8
8
8
8
8
8
8
8
8
8
8
8
8
8
7
7
7
7
7
7
7
7
7
7
7
7
7
7
7
7
7
7
7
7
7
7
7
7
7
7
7
7
7
7
7
7
7
7
7
7
7
7
7
7
6
6
5
5
5
5
5
5
5
5
5
5
5
5
5
5
5
5
5
5
5
5
5
5
5
5
5
5
5
5
5
5
5
5
5
5
5
5
5
5
5
5
5
5
5
5
5
5
5
5
4
3
3
3
3
3
4
5
5
5
5
5
5
5
5
5
5
5
5
4
4
4
4
3
3
3
3
3
3
3
3
3
3
3
3
3
3
3
3
3
3
3
2
2
2
2
1
1
1
1
1
1
1
1
1
1
1
1
1
1
1
1
1
2
2
2
2
2
2
2
2
2
2
2
2
2
2
2
2
2
2
2
2
2
2
2
2
2
2
3
3
3
3
3
3
3
3
3
3
3
3
3
3
3
3
3
3
3
3
3
3
3
3
3
3
3
3
3
3
3
3
3
3
3
4
4
5
5
5
5
5
5
5
5
5
5
5
5
5
4
4
4
4
4
4
4
4
4
4
4
4
4
4
4
4
4
4
4
4
4
4
4
4
4
4
4
4
4
4
4
4
4
4
4
4
4
4
4
4
4
3
3
3
3
4
4
4
4
4
4
4
4
4
4
4
4
4
4
3
3
3
3
3
3
3
3
3
3
3
3
3
3
3
3
3
3
3
3
2
2
2
2
2
2
2
2
2
2
2
2
2
2
2
2
2
2
2
2
2
2
2
2
2
2
2
2
2
2
2
2
2
2
2
2
2
2
2
2
2
2
2
2
1
1
1
1
1
1
1
1
1
1
1
1
1
1
1
1
2
2
2
2
2
2
1
1
1
1
1
1
1
1
1
1
1
1
1
1
1
1
1
1
1
1
1
1
1
1
1
1
1
1
1
1
1
1
1
1
1
1
1
1
1
1
1
1
1
1
1
1
1
1
1
1
1
2
2
2
2
2
2
2
2
2
2
2
2
2
2
2
2
2
2
2
2
2
2
2
2
2
2
2
2
2
1
1
1
1
1
1
1
1
1
1
1
1
1
1
1
1
1
1
1
1
1
1
1
1
1
1
1
1
1
1
1
1
1
1
1
1
1
1
1
1
1
1
1
1
2
2
2
2
2
2
2
2
2
2
2
2
2
2
2
2
2
2
2
2
2
2
2
2
3
3
4
4
4
4
4
4
4
4
4
4
4
4
3
3
3
3
3
3
3
3
3
3
3
3
3
3
3
3
3
3
3
3
3
3
3
3
3
3
3
3
3
3
3
3
3
3
3
3
3
3
3
3
3
3
3
3
3
3
3
3
3
3
3
3
3
3
3
3
3
3
2
2
2
3
3
3
3
3
3
3
3
3
3
3
3
4
4
4
4
4
4
5
5
5
5
4
4
4
4
4
4
5
5
5
5
5
5
5
5
5
5
5
5
5
5
5
5
5
5
5
5
4
4
4
4
3
3
3
3
3
3
3
3
3
3
3
3
3
3
3
3
3
3
3
3
3
3
3
3
3
3
3
3
3
3
3
3
3
3
3
3
3
3
3
3
3
3
3
3
3
3
3
3
2
2
2
2
2
2
2
2
2
2
2
2
2
2
2
2
2
2
2
2
3
3
3
3
3
3
4
4
4
4
4
4
4
3
3
4
4
4
4
4
4
4
4
4
4
4
4
4
4
4
4
4
4
4
4
4
4
4
4
4
4
4
4
4
4
4
4
4
4
4
4
4
4
4
4
4
4
4
4
4
4
4
5
5
5
5
5
6
6
6
7
7
7
7
7
7
7
7
7
7
7
7
7
7
7
7
7
7
7
6
6
6
6
7
7
7
7
7
7
7
7
7
7
7
7
7
7
7
7
7
7
7
7
7
7
7
6
6
6
6
6
6
6
6
6
6
6
6
6
6
6
6
7
7
7
7
7
7
7
7
7
7
7
7
7
7
7
7
7
7
7
7
7
7
7
7
7
7
7
7
7
7
7
7
7
7
7
7
7
7
7
7
7
7
7
7
7
7
7
7
7
7
7
7
7
7
6
6
6
6
6
6
6
6
6
6
6
6
6
6
6
5
5
6
7
7
6
6
7
7
7
7
10
12
12
13
13
14
15
15
15
15
15
15
15
15
15
15
15
15
15
15
15
15
15
15
15
15
15
15
15
15
15
15
15
15
15
15
15
15
15
15
15
15
15
15
15
15
15
15
15
15
15
16
16
16
17
17
17
17
17
17
17
17
17
17
17
17
17
17
17
17
17
17
17
17
17
17
17
17
17
17
17
17
17
17
17
17
16
16
16
16
16
16
16
15
15
15
15
15
15
15
15
15
15
15
15
15
15
15
15
15
15
15
14
14
14
14
14
14
14
13
13
13
12
12
12
12
12
12
13
15
15
15
15
16
15
15
15
15
15
15
15
15
15
15
15
15
15
15
15
15
15
15
15
15
15
15
15
15
15
14
14
14
13
13
12
12
13
12
12
12
12
12
12
12
12
12
12
12
10
10
10
10
10
10
10
10
10
9
8
8
8
8
8
8
8
8
8
9
9
8
8
8
8
8
8
8
8
8
8
7
7
7
7
7
7
7
7
7
7
7
7
7
7
7
7
7
7
7
7
7
7
7
7
7
8
10
10
10
10
10
10
10
10
11
11
12
12
12
12
12
12
12
12
12
12
12
12
12
12
12
12
12
12
11
11
12
12
12
12
12
12
12
12
12
11
11
11
11
11
11
11
11
11
11
11
11
11
11
11
11
11
11
11
12
12
12
12
12
12
12
12
12
12
12
12
12
12
12
12
12
12
12
12
12
12
12
12
12
12
12
12
12
12
13
13
13
13
13
12
12
12
12
12
12
12
12
12
12
11
11
11
11
11
11
11
11
11
10
10
10
10
10
10
10
10
10
10
10
9
9
8
8
8
8
8
8
8
7
7
7
7
7
8
8
8
8
8
8
8
8
8
8
8
8
7
7
7
7
8
8
8
8
7
7
7
7
7
7
8
8
9
9
8
8
8
8
10
10
10
10
9
9
9
9
9
10
10
10
10
10
10
10
10
12
12
15
16
16
16
17
17
18
20
20
21
23
23
23
23
23
23
24
24
27
27
27
27
27
27
27
27
27
27
27
27
27
27
27
27
27
27
27
27
27
27
27
27
27
27
27
27
27
27
27
27
27
27
27
27
27
27
28
28
28
28
28
28
28
28
28
28
28
28
28
28
28
28
28
27
27
27
27
27
27
27
27
27
27
27
27
27
27
27
27
27
27
27
27
27
27
27
27
27
27
27
27
27
27
27
27
27
27
27
26
26
27
26
27
27
27
27
28
29
28
28
28
27
27
27
27
27
27
27
27
26
26
26
25
25
25
25
25
23
23
22
22
22
22
22
22
22
22
22
20
19
18
18
17
17
17
17
17
16
16
15
15
15
15
14
13
12
12
12
12
12
12
12
12
12
12
12
12
12
12
10
10
10
10
10
10
10
10
10
10
10
10
11
11
10
10
10
10
10
10
10
10
10
9
9
9
9
10
10
10
10
10
10
10
10
10
10
9
9
9
9
9
9
9
9
9
10
9
9
9
7
7
7
7
7
7
7
7
7
7
7
7
7
6
6
6
6
5
5
5
5
5
5
5
5
5
5
5
5
5
5
5
5
5
5
5
5
5
5
5
5
5
5
5
5
4
4
4
4
4
4
4
4
4
4
4
4
4
4
4
3
3
3
3
4
4
4
4
4
4
4
4
4
4
4
4
5
5
5
5
5
5
5
5
5
5
5
5
5
5
4
4
4
4
4
4
4
4
4
4
4
4
4
4
4
4
4
4
4
4
4
4
4
4
4
4
4
4
4
4
4
4
4
3
3
3
3
3
3
3
3
3
3
3
3
3
3
3
3
3
3
3
3
3
3
3
3
3
3
3
3
3
3
3
3
3
3
4
3
4
4
4
4
4
4
3
3
4
5
5
4
4
4
4
4
4
4
4
4
3
3
3
3
3
3
3
3
3
3
3
3
3
3
3
3
3
3
3
3
3
3
3
3
3
3
3
4
4
4
4
4
4
4
4
4
4
4
4
4
4
4
4
4
4
4
5
5
5
5
5
5
5
5
5
5
5
5
5
5
5
5
5
5
5
5
5
5
6
6
6
6
6
6
6
6
6
6
6
6
6
6
6
6
6
6
6
6
6
6
6
6
6
6
6
6
6
6
6
6
6
6
6
6
6
5
5
5
5
5
5
5
5
5
5
5
5
5
5
5
5
5
5
5
5
5
5
5
5
5
5
5
5
5
5
5
5
5
5
5
5
5
5
5
5
5
5
3
3
3
3
2
2
2
2
2
2
2
2
2
2
2
2
2
2
2
2
2
2
2
2
2
2
2
2
2
2
2
2
2
2
2
2
2
2
2
2
2
2
2
2
2
2
2
2
2
2
1
1
1
1
1
1
1
1
1
1
1
1
1
0
0
0
0
0
0
0
0
0
0
0
0
0
1
1
2
2
2
2
2
2
4
4
4
5
5
5
5
5
5
5
5
5
5
5
5
6
6
6
6
6
7
7
8
8
8
8
8
8
8
8
8
8
8
8
8
8
8
8
8
8
8
8
8
8
8
8
8
8
8
8
8
11
11
11
11
11
12
11
11
11
11
11
12
12
12
15
16
17
17
17
17
17
17
17
17
17
17
17
17
17
17
17
17
17
17
17
16
16
16
16
16
16
16
16
16
16
16
16
16
17
17
17
17
17
17
17
17
17
16
16
16
16
16
16
17
17
17
17
17
17
17
17
17
17
17
17
17
17
17
17
17
17
17
16
15
15
15
15
15
15
15
15
15
15
15
15
15
15
15
15
15
15
15
15
15
15
15
15
15
14
13
13
12
12
12
13
13
13
13
13
12
12
12
12
12
12
12
12
12
12
12
12
11
11
10
10
10
10
10
10
10
10
10
10
10
10
10
10
10
10
10
10
10
10
10
9
9
9
9
9
9
9
9
9
9
9
9
9
9
7
7
7
7
6
5
5
5
5
5
5
5
5
5
5
5
5
5
4
4
4
4
4
4
4
4
4
4
5
5
5
5
5
5
5
5
5
4
4
4
4
4
4
4
4
4
4
3
3
3
2
2
2
2
2
2
2
2
2
2
2
2
2
2
2
2
2
2
2
2
2
3
3
3
3
4
4
5
5
5
5
5
5
5
5
5
5
5
5
5
5
5
5
5
5
5
5
5
5
5
5
5
5
5
5
5
5
5
5
5
5
5
5
5
5
5
5
5
5
5
5
5
5
5
5
5
5
5
5
5
5
5
5
5
5
5
5
5
5
5
5
5
5
5
5
5
5
5
5
5
5
5
5
5
5
5
5
6
5
5
5
5
6
6
6
6
6
6
7
8
8
8
8
8
8
8
8
8
8
7
7
7
7
7
7
7
7
7
7
8
8
8
8
8
8
8
8
8
8
8
9
9
9
9
10
9
10
10
10
10
10
10
10
11
11
11
11
11
11
11
11
11
11
11
11
11
11
11
11
11
11
11
12
12
12
12
12
12
12
12
12
12
12
13
13
12
12
12
12
12
12
12
12
12
12
12
12
12
12
13
13
13
13
13
13
13
13
13
13
13
13
13
12
12
12
12
12
12
12
12
12
12
10
10
10
10
11
11
11
11
11
11
11
11
11
11
11
11
11
10
11
11
11
13
14
14
14
14
14
15
15
15
15
15
15
15
15
15
15
15
15
15
15
15
15
15
15
15
15
13
13
13
13
13
12
12
12
12
12
12
11
11
11
11
11
11
11
10
10
10
10
10
10
10
10
10
10
10
10
10
10
10
10
10
10
10
10
10
10
10
10
10
10
10
10
10
10
10
10
10
10
10
10
10
10
9
9
9
9
8
8
8
8
8
8
8
8
8
8
8
8
8
8
8
8
8
8
8
8
7
7
7
7
7
7
7
7
7
7
7
7
7
7
7
7
7
7
7
7
7
7
7
7
7
7
7
6
6
6
6
6
6
5
5
5
5
5
5
5
5
5
5
5
5
5
5
5
5
5
5
5
5
4
4
4
4
4
4
4
4
4
3
3
3
3
3
3
3
3
3
3
3
3
2
2
2
2
2
2
2
2
2
2
1
1
1
1
1
1
1
1
1
1
1
1
1
1
1
1
1
1
1
1
1
1
1
1
1
1
1
1
1
1
1
2
2
2
2
2
2
2
2
2
2
2
2
2
2
2
2
2
2
2
2
2
2
2
2
2
2
2
2
2
2
2
2
2
2
2
2
2
2
2
2
2
2
2
2
2
2
2
2
2
2
2
2
2
2
2
2
2
2
2
2
2
2
2
2
2
2
2
2
2
1
1
1
1
1
1
1
1
1
1
1
1
1
1
1
1
1
1
1
1
1
1
1
1
1
1
1
1
1
1
1
1
1
1
1
1
1
2
2
2
2
1
1
1
1
1
1
1
1
1
1
1
1
1
1
1
1
1
1
1
1
1
1
1
1
1
1
1
1
1
1
1
1
1
1
1
1
1
1
1
1
1
1
1
1
1
1
1
1
1
1
1
1
1
1
0
0
0
0
0
0
0
0
0
0
0
0
0
0
0
0
0
0
0
0
0
0
0
0
0
0
0
0
0
0
0
0
0
0
0
0
0
1
1
1
1
1
1
1
1
1
1
1
1
1
1
1
1
1
1
1
1
1
1
1
1
1
1
1
1
1
1
1
1
1
1
1
1
1
1
1
1
1
1
1
1
1
1
1
1
1
1
1
1
1
1
1
1
1
1
1
1
1
1
1
1
1
1
1
1
1
1
1
1
1
1
1
1
2
2
2
2
2
2
2
2
2
2
2
2
2
2
2
2
2
2
2
2
2
2
2
2
2
2
2
2
2
2
2
2
2
2
2
2
2
2
2
2
2
2
2
2
2
2
2
2
2
2
2
2
2
2
2
2
2
1
1
1
1
1
1
1
1
1
1
1
1
1
1
1
1
2
2
2
2
2
2
2
2
2
2
2
2
2
2
2
2
2
2
2
2
2
2
2
2
2
2
3
3
3
3
3
3
4
4
4
4
4
4
4
4
4
4
4
4
3
3
3
3
3
3
3
3
3
3
3
3
3
3
3
3
3
3
3
3
3
3
3
3
3
3
3
3
3
3
3
3
3
3
3
3
3
3
3
3
3
3
3
3
3
3
3
3
3
3
3
3
3
3
3
3
3
3
3
3
3
2
2
2
2
2
3
3
3
3
4
4
4
4
4
4
4
4
4
4
4
4
4
4
4
4
4
4
5
5
5
5
5
5
5
5
5
5
5
5
5
5
5
5
5
5
5
4
4
4
4
4
4
4
4
4
4
4
4
4
4
4
4
4
4
4
4
4
4
4
4
4
4
4
4
4
4
4
4
4
4
4
4
4
4
5
5
5
5
5
5
5
5
5
5
5
5
5
5
5
5
5
5
5
5
5
5
5
5
5
5
5
5
5
5
5
5
5
5
5
5
5
5
5
5
5
4
4
4
4
4
4
4
4
4
4
4
4
4
4
3
3
3
3
3
3
3
3
3
3
3
4
4
4
4
4
4
4
4
4
4
4
4
4
4
4
4
3
3
2
2
2
2
2
2
2
2
2
2
2
2
2
2
2
2
2
2
2
2
2
2
2
2
2
2
2
2
2
2
2
3
3
3
3
3
3
3
3
3
3
3
3
3
3
3
3
3
3
3
3
3
3
3
2
2
2
2
2
2
2
2
2
2
2
2
2
2
2
2
2
2
2
2
2
2
2
2
2
2
2
2
2
2
2
2
2
2
2
2
2
2
2
2
2
2
2
2
2
2
2
2
2
2
2
2
2
2
2
2
2
2
2
2
2
2
2
2
2
1
1
1
1
0
0
0
1
1
1
1
1
1
1
1
1
1
1
1
1
1
1
1
1
1
1
1
1
1
1
1
1
1
1
1
1
1
1
1
1
1
1
1
1
1
1
1
1
1
1
0
0
0
0
0
0
0
0
0
0
0
0
0
0
0
0
0
0
0
0
0
0
0
0
0
0
0
0
0
0
0
0
0
0
1
1
1
1
1
1
1
1
1
1
1
1
1
1
1
1
1
2
2
2
2
2
2
2
2
2
2
2
2
2
2
2
2
2
2
2
2
2
2
2
2
2
2
2
2
2
2
2
2
2
2
2
2
2
2
2
2
2
2
2
2
2
2
2
2
2
2
2
2
2
2
2
2
2
2
2
2
2
2
2
2
2
2
2
2
2
2
2
2
2
2
2
2
2
2
2
2
2
2
2
2
2
2
2
2
2
2
2
2
2
2
2
2
2
2
2
2
2
2
2
2
2
2
2
2
2
2
2
2
2
2
2
2
2
2
2
2
2
2
2
2
2
2
2
2
2
2
2
2
2
2
2
2
2
2
2
2
2
2
2
2
2
2
2
2
2
2
2
2
2
2
2
2
2
2
2
2
2
2
2
2
2
2
2
2
2
2
2
2
2
2
2
2
2
2
2
2
2
2
2
2
2
2
2
2
2
2
2
2
2
2
2
1
1
1
1
1
1
1
1
1
1
1
1
1
1
1
1
1
1
1
1
0
0
0
0
0
0
0
0
0
0
0
0
0
0
0
0
0
0
0
0
0
0
0
0
0
0
0
0
0
0
0
0
0
0
0
0
0
0
0
0
0
0
0
0
0
0
0
0
1
1
1
1
1
1
1
1
1
1
1
1
0
0
0
0
0
0
0
0
0
0
0
0
0
0
0
0
0
0
0
0
0
0
0
0
0
0
0
0
0
0
0
0
0
0
0
0
0
0
0
0
0
0
0
0
0
0
0
0
0
0
0
0
0
0
0
0
0
0
0
0
0
0
0
0
0
0
0
0
0
0
0
0
0
0
0
0
0
0
0
0
0
0
0
0
0
0
0
0
0
0
0
0
0
0
0
0
0
0
0
0
0
0
0
0
0
0
0
0
0
0
0
0
0
0
0
0
0
0
0
0
0
0
0
0
0
0
0
0
0
0
0
0
0
0
0
0
0
0
0
0
0
0
0
0
0
0
0
0
0
0
0
0
0
0
0
0
0
0
0
0
0
0
0
0
0
0
0
0
0
0
0
0
1
1
1
1
1
1
1
1
1
1
1
1
1
1
1
1
1
1
1
1
1
1
1
1
1
1
1
1
1
1
1
1
1
1
1
1
1
1
1
1
1
1
1
1
1
1
1
1
1
1
1
1
1
1
1
1
1
1
1
1
1
1
1
1
1
1
1
1
1
1
1
1
1
1
1
1
1
1
1
1
1
1
1
1
1
1
1
1
1
1
1
1
1
1
1
1
1
1
1
1
1
1
1
1
1
1
1
1
1
1
1
1
1
1
1
1
1
1
1
1
1
1
1
1
1
1
2
2
1
1
1
1
1
1
1
1
1
0
0
0
0
0
0
0
0
0
0
0
0
0
0
0
0
0
0
0
0
0
0
0
1
1
1
1
1
1
1
1
1
1
1
1
1
1
1
1
1
1
1
1
1
1
1
1
1
1
1
1
1
1
1
1
1
1
1
1
1
1
1
1
1
1
1
1
1
1
1
1
1
1
1
1
1
1
1
1
1
1
1
2
2
2
2
2
2
2
2
2
2
2
2
2
2
2
2
2
2
2
2
2
2
2
2
2
2
2
2
2
2
2
2
2
2
2
2
2
2
2
2
2
2
2
2
2
2
2
2
2
2
2
2
2
2
2
2
2
2
2
2
2
2
2
2
2
2
2
2
2
2
2
2
2
2
2
2
2
2
2
2
2
2
2
2
2
2
2
2
2
2
2
2
2
2
2
2
2
2
2
2
2
2
2
2
2
2
2
2
2
2
2
2
2
2
2
2
2
2
2
2
2
3
3
3
3
3
3
3
3
3
3
3
2
3
3
3
3
3
3
3
3
3
3
3
3
3
3
3
3
3
3
3
3
3
3
3
3
3
3
3
3
3
3
3
3
3
3
3
3
3
3
2
2
2
2
2
2
2
2
2
2
2
2
2
2
2
2
2
2
2
2
2
2
2
2
2
2
2
2
2
2
2
2
2
2
2
2
2
2
2
2
2
2
2
3
2
2
2
2
2
2
2
2
2
2
2
2
2
2
2
2
2
2
2
2
2
2
2
2
2
2
2
2
2
2
2
3
2
2
2
2
2
2
2
2
2
2
2
2
2
2
2
2
2
2
2
2
2
2
2
2
2
2
2
2
2
2
2
2
2
2
2
2
2
2
2
2
2
2
2
2
2
2
2
2
2
2
2
2
2
2
2
2
2
2
2
2
2
2
2
2
2
2
2
2
2
2
2
2
2
2
3
4
4
4
4
5
5
5
6
6
6
6
6
6
6
6
6
6
6
6
6
6
6
6
6
6
6
6
6
6
6
6
6
6
6
6
6
6
6
6
6
6
6
6
6
6
6
6
6
6
6
6
6
6
6
6
6
6
6
6
6
6
6
6
6
6
6
6
6
6
6
6
6
6
6
5
5
5
5
5
5
5
5
5
5
5
5
5
7
7
7
7
7
7
7
7
7
7
7
7
7
7
7
7
7
7
7
7
7
7
7
7
7
7
7
7
7
7
7
7
7
7
7
7
7
7
7
5
5
4
4
4
4
4
4
4
4
4
4
4
5
5
5
5
5
5
5
5
5
5
5
5
5
5
5
5
5
5
5
5
5
5
5
5
5
5
5
5
5
5
5
5
5
5
5
5
5
5
5
5
5
5
5
5
5
5
5
5
5
5
5
5
5
5
5
5
5
5
5
5
5
5
5
5
5
5
5
5
5
5
5
5
5
5
5
5
5
5
5
5
5
5
5
5
5
5
5
5
5
4
4
4
4
4
4
4
4
4
4
4
4
4
4
4
4
4
4
4
4
4
4
4
4
4
4
4
4
4
4
4
4
3
3
2
2
2
2
2
2
2
2
2
2
2
2
2
2
2
2
2
2
2
2
2
2
2
2
2
2
2
2
2
2
2
2
2
2
2
2
2
2
2
2
2
2
2
2
2
2
1
1
1
1
1
1
1
1
1
1
1
1
1
1
1
1
1
1
0
0
0
0
0
0
0
0
0
0
0
0
0
0
0
0
0
0
0
0
0
0
0
0
0
0
0
0
0
0
0
0
0
0
0
0
0
0
0
0
0
0
0
0
0
0
0
0
0
0
0
0
0
0
0
0
0
0
0
0
0
0
0
0
0
0
0
0
0
0
0
0
0
0
0
0
0
0
0
0
1
1
1
1
1
1
1
1
1
1
1
1
1
1
1
1
1
1
1
1
1
1
1
1
1
1
1
1
1
1
1
1
1
1
1
1
1
1
1
1
1
1
1
1
1
1
1
1
1
1
1
1
1
1
1
1
1
1
1
1
1
1
1
1
1
1
1
1
1
1
1
1
1
1
1
1
1
1
1
1
1
1
2
2
2
2
2
2
2
2
2
2
2
2
2
2
2
2
2
2
2
2
2
2
2
2
2
2
2
2
2
2
2
2
2
2
2
2
2
2
2
2
2
2
2
2
2
2
2
2
2
2
2
2
2
2
2
2
2
2
2
2
2
2
2
2
2
2
2
2
2
2
2
2
2
2
2
2
2
2
3
3
3
3
3
3
4
4
5
5
6
7
7
7
7
7
7
7
7
7
7
7
7
7
7
7
7
7
7
7
7
7
7
7
7
7
7
7
7
7
7
7
7
7
7
7
7
7
7
7
7
7
7
7
7
7
7
7
7
7
7
7
7
7
7
7
7
7
7
7
7
7
7
7
7
7
7
7
7
7
7
7
7
7
7
6
6
6
6
6
6
6
7
7
7
7
7
7
7
7
7
7
7
7
7
7
7
7
7
7
7
7
7
7
7
7
7
7
6
6
6
6
6
6
6
6
6
6
6
6
6
6
6
6
7
7
7
7
7
7
7
7
7
7
7
7
7
7
7
7
7
7
7
7
7
7
7
7
7
7
7
7
6
6
6
6
6
5
5
5
5
5
5
5
5
5
5
5
5
5
5
5
4
4
4
2
2
2
2
2
2
2
3
3
3
4
4
4
4
4
4
4
4
4
4
4
4
4
4
4
4
4
4
4
4
4
4
4
4
4
4
4
4
4
4
4
4
4
4
4
4
4
4
4
4
4
4
4
4
4
4
4
4
4
4
4
4
4
4
4
4
4
4
4
4
4
4
4
4
4
4
4
4
4
3
3
3
3
3
3
3
3
3
3
3
3
4
4
4
4
4
4
4
4
4
4
4
4
4
4
4
4
4
4
4
4
4
4
4
4
4
3
3
3
3
3
3
3
3
3
3
3
3
3
3
3
3
3
3
3
3
3
3
2
2
2
2
2
2
2
2
2
2
2
2
2
2
2
2
2
2
2
2
2
2
2
2
2
2
2
2
2
2
2
2
2
2
2
2
2
2
2
1
1
1
1
1
1
1
1
1
1
1
1
1
1
1
1
1
1
1
1
1
1
1
1
1
1
1
1
1
1
1
1
1
1
1
1
1
1
1
1
1
1
1
0
0
0
0
0
0
0
0
0
0
0
0
0
0
0
0
0
0
0
0
0
0
0
0
0
0
0
0
0
0
0
0
0
0
0
0
0
0
0
0
0
0
0
0
0
0
0
0
0
0
0
0
0
0
0
0
0
0
0
0
0
0
0
0
0
0
0
0
0
0
0
0
0
0
0
0
0
0
0
0
0
0
0
0
0
0
0
0
0
0
0
0
0
0
0
0
0
0
0
0
0
0
0
0
0
0
2
2
2
2
2
2
2
2
2
2
2
2
2
2
2
2
2
2
2
2
2
2
2
2
2
2
2
2
2
2
2
2
2
2
2
2
2
2
2
2
2
2
2
2
2
2
2
2
2
2
2
2
2
2
2
2
2
2
2
2
2
2
2
2
2
2
2
3
5
5
5
5
5
5
5
5
5
5
5
5
5
5
5
5
5
5
5
5
5
5
5
5
5
5
5
5
5
5
5
5
5
6
6
6
6
6
6
6
6
7
7
7
7
7
7
7
7
7
7
7
7
7
7
7
7
7
7
7
7
7
7
7
7
7
7
7
7
7
7
8
8
8
7
7
7
7
7
7
7
7
7
7
7
7
7
7
7
7
7
7
7
7
7
7
7
7
7
7
7
7
7
7
7
7
7
7
7
7
7
7
6
6
6
6
6
6
6
6
5
5
5
5
5
5
5
5
5
5
5
5
5
5
5
6
6
6
6
6
6
6
6
6
6
6
6
6
6
6
6
6
6
6
6
6
6
6
6
6
6
6
6
6
6
6
7
6
6
6
6
6
6
6
6
7
7
7
7
7
7
7
7
7
7
6
6
6
6
6
6
6
6
6
6
6
6
6
6
6
6
6
6
6
5
5
5
5
5
5
5
6
6
6
6
6
6
6
6
6
6
6
6
5
5
5
5
5
5
5
5
5
5
5
5
5
5
5
5
5
5
5
5
5
5
4
4
4
5
5
5
5
5
5
5
5
5
5
5
5
5
5
5
5
5
5
5
5
5
5
5
5
5
5
5
5
5
5
5
5
5
5
5
4
4
4
5
5
5
5
5
5
5
5
5
5
5
5
5
5
5
5
5
5
5
5
5
5
5
5
5
5
5
5
5
5
5
4
4
4
4
4
4
4
4
4
4
4
4
4
4
4
4
4
4
4
5
7
7
7
8
8
10
10
10
10
10
10
10
10
10
10
10
10
10
10
9
9
9
9
9
9
9
9
9
9
9
9
9
9
9
9
9
9
9
8
8
8
8
8
8
8
8
8
8
7
7
7
7
8
8
8
8
8
8
8
8
8
8
8
8
8
8
9
9
9
9
9
8
8
9
9
9
9
9
9
9
9
9
9
9
9
9
9
9
9
9
9
9
9
9
9
9
9
9
9
8
8
8
8
8
8
8
8
8
8
8
8
8
8
8
8
8
8
8
7
7
7
7
7
7
7
7
7
7
6
7
7
7
7
7
7
7
7
7
7
7
7
7
7
7
7
7
6
6
5
5
5
6
6
6
6
6
6
6
6
6
5
5
5
5
5
5
5
5
5
5
5
5
5
5
5
5
5
5
5
5
5
5
5
5
5
5
5
5
5
5
5
5
5
5
4
4
4
4
4
4
4
4
4
4
4
4
4
4
4
4
4
4
5
5
5
5
5
5
5
5
5
5
5
5
5
5
5
5
5
5
5
5
5
5
5
5
5
5
5
5
5
5
5
5
5
5
5
4
4
4
4
4
4
4
4
4
4
4
4
4
4
4
4
4
4
4
4
4
4
4
3
3
3
3
3
3
3
3
4
4
4
4
3
3
3
3
3
3
3
3
3
3
3
3
3
3
3
3
3
3
3
3
3
3
4
4
4
4
4
4
4
4
4
4
4
4
4
4
4
4
4
4
4
4
4
4
3
3
3
3
4
5
5
5
5
5
5
5
5
5
5
5
5
5
5
5
5
5
5
5
5
6
6
7
7
7
7
7
7
7
7
7
7
7
7
7
7
7
7
7
7
7
7
7
7
7
7
7
7
7
7
7
7
7
7
7
8
8
8
7
7
7
7
7
7
7
7
7
7
7
7
7
7
7
7
7
7
7
7
7
7
7
7
7
7
7
7
7
7
7
7
7
7
7
7
7
8
9
9
10
10
10
10
10
10
10
10
10
10
10
10
10
10
10
10
11
11
11
11
11
11
11
11
11
11
11
11
11
11
11
11
11
11
10
10
10
10
10
10
10
10
10
10
10
10
10
10
10
10
10
10
10
10
10
10
8
8
8
8
8
8
8
8
8
8
8
8
8
8
8
8
8
9
9
9
9
9
9
8
9
9
9
10
11
10
10
10
10
10
10
10
10
10
10
10
10
10
10
10
10
10
10
10
10
10
10
10
10
10
10
10
10
10
10
10
10
10
10
10
10
10
10
10
10
10
10
10
10
10
10
10
10
10
10
10
10
10
12
12
12
12
12
12
12
12
12
12
11
11
11
11
11
11
11
11
11
11
11
11
11
11
11
11
11
11
11
11
11
11
11
10
10
10
10
10
10
10
10
10
10
10
10
10
10
10
10
10
9
9
9
9
9
9
9
9
9
9
9
9
9
9
9
9
8
8
8
8
8
8
8
8
8
8
8
7
7
7
7
7
7
7
7
8
8
8
8
8
8
8
8
8
8
8
8
8
8
8
8
8
8
8
8
7
7
7
5
5
5
5
5
5
5
5
5
4
4
4
4
4
4
4
4
4
4
4
4
4
4
3
3
3
3
3
2
2
2
2
2
2
2
2
2
2
2
2
2
2
2
2
2
2
2
2
2
2
2
2
2
2
2
2
2
2
2
2
2
2
2
2
2
2
2
2
2
2
2
2
2
2
2
2
2
1
1
1
1
1
1
1
1
1
1
1
1
1
0
0
0
0
0
0
0
0
0
0
0
0
0
0
0
0
0
0
0
0
0
0
0
0
0
0
0
0
0
0
0
0
0
0
0
0
0
0
0
0
0
0
0
0
0
0
0
0
0
0
0
0
0
0
0
0
0
0
0
0
0
0
0
0
0
0
0
0
0
0
0
0
0
0
0
0
0
0
0
0
0
0
0
0
0
0
0
0
0
0
0
0
0
0
0
0
0
0
0
0
0
0
0
0
0
0
0
0
0
0
0
0
0
0
0
0
0
0
1
1
1
1
1
1
1
1
1
1
1
1
1
1
1
1
1
1
1
2
2
2
2
2
2
2
2
2
2
2
2
2
2
2
2
2
2
2
4
5
5
5
5
6
7
7
7
7
7
7
7
7
7
7
7
7
7
7
7
7
7
7
7
7
7
7
7
7
7
7
7
8
8
8
8
8
8
8
8
8
8
8
9
9
9
9
9
9
9
9
9
9
9
9
9
9
9
9
9
9
9
9
9
9
9
9
9
9
9
9
9
9
9
9
9
9
9
9
9
9
9
9
9
9
9
9
9
9
9
9
9
9
9
9
9
9
9
9
9
9
9
10
10
10
10
10
10
10
10
10
10
10
10
10
10
10
10
10
10
10
10
10
10
10
10
10
10
10
10
10
10
10
10
10
10
10
10
10
10
10
10
10
10
10
10
10
10
10
10
10
10
10
10
10
10
10
9
9
9
9
9
9
9
9
9
9
9
9
9
9
9
9
9
9
9
9
9
9
9
9
9
9
9
8
9
9
9
10
10
10
10
10
10
10
10
10
10
10
10
10
10
10
10
10
10
10
10
10
10
10
10
10
10
10
9
7
7
7
7
7
7
7
7
7
7
7
7
6
6
6
6
6
6
6
6
6
6
6
6
6
6
6
6
6
6
6
6
6
6
5
5
5
5
5
5
4
4
3
3
3
3
3
3
3
4
3
4
5
5
5
5
5
5
5
6
6
6
6
6
6
5
5
5
5
5
5
5
5
5
5
5
5
5
5
5
5
5
5
5
5
5
5
5
5
5
5
5
5
5
5
5
5
5
5
5
5
5
5
5
5
5
5
5
4
4
4
4
4
4
4
4
4
4
4
4
4
4
4
4
4
4
4
4
4
4
4
4
4
4
4
4
4
4
4
4
4
4
4
4
4
4
4
4
4
4
4
4
4
4
4
4
4
4
4
4
3
3
3
3
3
3
3
3
3
3
2
2
2
2
2
2
2
1
1
1
1
1
2
2
3
4
5
5
5
5
5
5
5
5
5
5
5
5
5
5
5
5
5
5
5
5
5
5
5
5
5
5
5
5
5
5
5
5
5
5
6
6
6
6
6
6
6
6
6
6
6
6
6
6
6
6
6
6
6
6
6
6
6
6
6
6
6
6
6
6
6
6
6
6
5
5
5
5
5
5
5
5
5
5
5
5
5
5
5
5
5
5
5
5
5
5
5
5
5
5
5
5
5
5
5
5
5
5
5
5
5
5
5
5
5
5
5
5
5
6
6
7
7
7
7
7
7
7
7
7
7
7
7
7
7
7
7
7
7
7
7
7
7
7
7
7
7
7
7
7
7
8
8
8
8
8
7
7
7
7
7
7
7
7
7
7
7
7
7
7
7
7
6
6
6
6
6
6
6
6
6
6
6
6
6
6
6
6
6
6
6
6
6
6
6
6
6
6
6
6
6
5
5
5
5
5
5
5
5
5
5
5
5
5
5
5
5
5
5
5
5
5
5
5
5
5
5
5
5
5
5
5
5
5
5
5
4
4
4
4
4
4
4
4
4
4
4
4
4
4
4
4
4
4
4
4
4
4
4
4
4
4
4
4
4
4
4
4
4
4
4
4
5
5
5
5
5
5
5
5
5
5
4
3
3
3
3
3
3
3
3
2
2
2
2
2
2
2
2
2
2
2
2
2
4
4
4
4
4
4
3
3
3
3
3
2
2
2
2
2
2
2
2
2
2
2
2
2
2
2
2
2
2
2
2
2
2
2
2
2
2
2
2
2
2
2
2
2
2
2
2
2
2
2
2
2
2
2
2
2
2
2
2
2
2
2
2
2
2
2
2
2
2
3
3
3
3
3
4
4
4
5
5
5
5
5
5
5
5
5
5
5
5
5
5
5
6
6
6
6
6
6
7
7
7
7
7
7
7
7
7
7
7
6
6
6
6
6
6
7
7
7
7
7
7
7
7
7
7
7
7
7
7
7
7
7
7
7
7
7
7
7
7
7
7
7
7
7
7
7
7
7
7
7
7
7
7
7
7
7
7
7
7
7
7
7
7
7
7
7
7
7
7
7
7
7
7
7
7
7
7
7
7
7
6
6
6
6
6
6
6
5
5
5
5
5
5
6
6
7
7
7
7
7
7
7
7
7
7
7
7
7
7
7
7
7
7
6
6
6
6
6
7
7
7
7
7
7
7
7
7
7
7
7
7
7
7
7
7
7
7
7
7
7
7
7
7
7
7
7
7
7
7
7
7
7
7
7
6
6
7
7
8
8
7
7
7
7
7
7
7
7
7
7
7
7
7
7
7
7
7
8
8
8
8
10
10
10
10
10
10
10
10
10
9
8
8
8
8
8
8
8
8
8
8
8
8
8
8
8
8
8
8
8
8
8
8
8
8
8
8
8
9
9
9
9
9
9
9
9
9
9
9
9
9
8
8
8
7
7
7
7
7
7
7
7
7
7
7
8
8
8
8
8
8
8
8
8
8
8
8
8
8
7
7
7
7
7
7
7
7
7
7
7
7
7
7
7
7
7
7
7
7
7
7
6
6
6
6
6
6
6
6
6
6
5
5
5
5
5
5
5
5
5
5
5
5
5
5
5
5
5
5
6
6
6
6
6
6
6
6
6
7
7
8
8
9
9
8
8
8
8
8
8
8
9
9
9
9
9
9
9
9
10
10
10
10
10
10
9
9
9
9
9
9
9
9
9
9
9
9
9
8
8
8
8
8
8
8
8
8
8
8
7
7
7
7
7
7
7
7
7
7
7
7
7
7
7
7
7
7
7
7
7
7
7
7
7
7
7
7
7
7
7
7
7
7
7
7
7
7
7
7
7
7
7
7
7
7
7
7
7
7
7
7
7
7
7
7
7
7
7
7
7
7
7
7
7
7
7
7
7
7
7
7
7
6
6
6
6
6
7
7
7
7
5
5
5
5
5
5
5
5
5
5
5
5
5
5
4
4
4
4
4
4
4
4
4
4
4
4
4
4
4
3
3
3
3
3
3
3
2
2
2
2
2
2
2
2
2
2
2
2
2
2
2
2
2
2
2
2
2
2
2
2
2
2
2
2
3
3
3
3
3
3
3
3
3
3
3
3
3
3
3
3
3
3
3
4
4
4
4
4
4
4
4
4
4
4
4
4
4
4
4
4
4
4
4
4
4
4
4
4
4
4
4
4
4
4
4
3
3
3
3
3
3
3
4
4
4
5
5
5
5
5
5
5
5
5
5
5
5
5
5
5
5
5
5
5
5
5
5
5
5
5
5
5
5
5
5
5
5
5
5
5
5
5
5
5
5
5
5
5
5
5
5
5
5
5
5
5
5
5
5
5
5
5
5
5
5
5
5
5
5
5
5
5
5
4
4
4
4
4
4
3
3
3
3
3
2
2
2
2
2
2
2
2
2
2
2
2
2
2
2
2
2
2
2
2
2
2
7
7
7
8
9
9
9
9
9
9
8
8
7
7
7
7
7
7
7
7
7
7
7
7
7
7
7
7
7
7
7
7
7
7
7
7
7
8
8
8
8
8
8
8
8
8
8
8
8
8
8
8
8
8
8
8
8
8
8
8
8
8
8
9
9
9
9
9
9
9
9
9
9
9
9
9
9
9
9
9
9
9
9
9
9
9
8
8
9
9
9
9
9
9
9
9
9
9
9
9
9
9
9
9
9
9
9
9
9
10
10
10
10
10
10
10
10
10
10
10
10
10
10
10
10
10
10
10
10
10
10
10
10
10
10
10
10
10
10
10
10
10
10
10
9
9
9
9
10
10
10
10
10
10
11
11
11
11
12
12
12
12
12
12
12
12
10
10
10
10
10
9
9
8
7
7
7
7
8
8
8
8
8
8
8
8
9
9
9
9
9
9
9
9
9
9
9
10
10
10
10
10
10
9
9
9
9
9
10
10
10
10
10
10
10
10
10
10
10
10
10
10
10
10
10
10
10
10
10
10
10
11
12
12
12
12
12
11
11
11
11
11
11
11
11
11
11
11
11
11
11
11
11
11
11
11
11
11
11
11
11
11
11
11
11
11
11
11
11
11
11
10
10
10
10
10
10
10
10
10
10
10
10
10
10
10
10
10
10
10
10
10
10
10
10
10
10
10
9
8
8
8
8
8
8
8
8
8
8
8
8
8
7
7
7
7
7
7
7
7
7
7
7
7
7
7
7
7
7
7
7
7
7
7
7
7
7
7
7
7
7
7
7
7
7
7
7
7
6
6
6
6
6
6
6
6
6
6
6
6
6
6
6
6
6
7
6
5
5
5
5
5
5
5
5
5
5
5
5
5
5
5
5
5
5
5
5
5
5
4
4
4
4
4
4
4
4
4
5
5
5
5
5
5
5
5
5
4
4
4
5
5
5
5
5
5
5
5
5
5
5
5
6
6
6
6
5
5
5
5
5
5
5
5
5
5
5
5
5
5
5
5
5
5
5
5
5
5
5
5
5
5
5
5
5
5
5
5
5
5
5
5
5
5
5
5
5
5
5
5
5
5
5
5
5
5
5
5
5
5
5
5
5
5
5
5
5
5
5
5
5
5
5
5
6
6
6
8
8
7
7
7
7
7
7
7
7
7
7
7
7
7
7
7
7
7
7
7
7
7
7
7
7
7
8
8
8
9
9
9
9
9
9
9
9
9
9
8
8
8
8
8
8
7
7
7
7
7
7
7
7
7
7
7
7
7
7
7
7
7
8
9
9
9
9
9
9
10
10
10
10
11
11
12
15
15
17
17
17
17
17
17
17
17
17
17
18
18
18
18
18
17
17
17
17
17
17
17
17
17
17
17
17
17
17
17
17
17
17
17
17
17
17
17
17
17
17
17
17
17
17
17
17
17
17
17
17
17
17
17
17
17
17
17
17
17
17
17
17
17
17
17
17
17
17
16
16
16
16
16
16
16
16
16
16
16
16
16
16
15
15
15
15
15
15
15
15
15
15
15
15
15
15
15
15
15
15
15
15
15
15
15
15
15
15
14
14
15
15
15
14
14
14
14
14
14
14
14
14
14
14
14
14
13
12
12
12
11
11
10
10
10
10
10
9
8
8
8
8
8
7
7
7
7
6
6
6
6
6
6
6
6
5
5
5
5
5
5
5
5
5
5
5
5
5
5
5
5
5
5
5
5
5
5
5
5
5
5
5
5
5
5
5
5
5
5
5
5
5
6
6
8
8
7
8
8
8
8
8
9
9
9
9
9
9
9
9
10
10
10
10
10
10
10
10
10
10
10
10
10
10
9
9
9
9
9
9
9
9
9
9
9
9
9
9
9
9
9
9
9
9
8
8
8
8
8
8
8
8
8
8
8
8
7
7
7
7
7
7
7
7
7
7
7
7
7
7
7
7
7
7
7
7
7
7
7
7
7
7
7
7
7
7
7
7
7
7
7
7
7
7
7
7
7
7
7
7
7
7
7
7
7
7
8
8
9
9
9
9
9
9
10
10
10
10
10
10
10
10
10
10
10
9
9
9
9
9
8
8
6
6
6
7
5
5
5
7
7
7
7
6
5
5
6
6
6
6
6
6
6
6
6
6
6
6
6
6
6
6
6
5
5
5
5
5
5
5
5
5
5
5
5
5
5
5
5
5
5
5
5
5
5
5
5
5
5
5
5
5
5
5
5
5
5
5
5
5
5
5
5
5
5
5
5
5
5
5
6
6
6
6
7
7
7
7
7
7
7
7
7
7
7
7
7
7
7
7
7
7
7
7
7
7
7
7
7
7
7
7
7
7
7
7
7
7
7
6
6
7
7
7
7
7
7
7
7
7
8
8
8
8
8
8
8
8
8
8
8
8
8
8
8
8
7
7
7
7
7
7
7
7
7
7
7
7
7
8
8
8
8
8
8
8
8
8
9
9
11
10
10
10
10
12
12
12
12
12
11
11
11
11
11
11
11
11
11
11
10
10
10
10
10
10
10
11
10
10
10
10
11
11
11
11
11
11
11
11
11
11
11
11
11
11
11
11
11
11
11
12
12
12
12
12
12
12
12
12
12
12
12
12
12
12
12
12
12
12
12
12
12
12
12
12
12
12
12
12
12
12
13
13
13
13
13
13
13
13
13
13
13
13
13
13
13
13
13
13
13
13
13
13
13
13
13
13
13
13
13
13
13
13
13
13
13
12
12
12
12
12
12
12
12
12
11
11
11
11
11
11
11
11
11
11
11
10
8
8
8
8
8
8
8
8
8
8
8
8
8
8
7
7
7
7
7
7
7
7
7
7
7
7
7
7
6
6
7
7
7
7
7
7
7
6
6
6
7
7
7
7
7
7
7
7
7
7
7
7
7
7
7
7
7
7
7
7
7
7
7
7
7
7
7
7
7
7
7
5
5
5
5
4
4
4
4
4
4
4
4
4
4
4
4
4
4
4
4
4
4
4
4
4
4
5
5
5
5
5
6
7
7
7
7
7
7
7
7
7
7
7
9
10
10
10
10
10
10
10
10
10
10
9
9
9
9
9
9
10
10
9
9
9
9
9
9
9
9
10
10
10
10
10
9
9
10
10
10
10
10
10
10
10
10
10
10
10
10
10
10
10
10
10
10
10
10
10
10
10
10
10
10
10
10
10
10
10
10
10
10
10
10
10
10
10
10
10
10
10
10
10
10
10
10
10
10
10
10
10
10
10
10
10
10
10
10
10
10
10
10
10
10
10
10
10
10
10
10
10
10
9
9
9
9
9
8
8
10
10
10
10
11
11
10
10
10
10
10
10
10
10
10
10
8
7
7
7
7
7
7
7
7
7
7
7
7
7
7
7
7
7
7
7
7
7
7
7
7
7
7
7
7
7
7
7
7
7
7
7
7
6
6
6
6
6
6
6
6
7
7
7
7
7
7
7
7
7
7
6
6
6
6
6
6
6
6
6
6
6
5
5
5
5
5
5
5
5
5
5
5
5
5
5
5
5
5
5
5
5
5
5
5
5
5
5
5
5
5
5
5
5
4
4
4
4
4
4
4
4
4
4
4
3
3
3
3
3
3
3
3
3
3
3
3
3
3
3
3
3
3
3
3
3
3
3
2
2
2
2
3
3
3
6
6
6
6
6
6
6
6
6
6
6
6
6
6
6
7
7
6
6
6
6
6
6
6
6
6
6
6
6
6
6
6
6
6
6
6
6
6
6
6
6
6
6
5
5
5
5
5
5
5
5
5
5
5
5
5
5
5
5
5
5
5
5
5
5
5
5
5
5
5
5
5
5
5
5
5
5
5
5
5
5
5
5
5
5
5
5
5
5
5
5
5
5
5
5
5
5
5
5
5
5
5
5
5
5
5
5
5
5
4
4
4
4
4
4
4
4
4
4
4
4
4
4
4
4
4
4
4
4
5
5
4
4
4
4
4
4
4
4
4
4
4
4
3
3
3
3
3
3
3
3
0
0
0
0
0
0
0
0
0
0
0
0
0
0
0
0
0
0
0
0
0
0
0
0
0
0
0
0
0
0
0
0
0
0
0
0
0
0
0
0
0
0
0
0
0
0
0
0
0
0
0
0
0
0
0
0
0
0
0
0
0
0
0
0
0
0
0
0
0
0
0
0
0
0
0
0
0
0
0
0
0
0
0
0
0
0
0
0
0
0
0
0
0
0
0
0
0
0
0
0
0
0
0
0
0
0
0
0
0
0
0
0
0
0
0
0
0
0
0
0
0
0
0
0
0
0
0
0
0
0
0
0
0
0
0
0
0
0
0
0
0
0
0
0
0
0
0
0
0
0
0
0
0
0
0
0
0
0
0
0
0
0
0
0
0
0
0
0
0
0
0
0
0
0
0
0
0
0
0
0
0
0
0
0
0
0
0
0
0
0
0
0
0
1
1
1
1
1
1
1
1
1
1
1
1
1
1
1
1
1
1
1
1
1
1
1
1
1
1
1
1
1
1
1
1
1
1
1
1
1
1
1
1
1
1
1
1
1
1
1
1
1
1
1
1
1
1
1
1
1
1
1
1
1
1
1
1
1
1
1
1
1
1
1
1
1
1
1
1
1
1
1
1
1
1
1
1
1
1
1
1
1
1
1
1
1
1
1
1
1
1
1
1
1
1
1
1
1
1
1
1
1
1
1
1
1
1
1
1
1
1
0
0
0
0
0
0
0
0
0
0
0
0
0
0
0
0
0
0
0
0
0
0
0
0
0
0
0
0
1
1
1
1
1
1
1
1
1
1
1
1
1
1
1
1
1
1
1
1
1
1
1
1
1
1
1
1
1
1
1
1
1
1
1
1
1
1
1
1
1
1
0
0
0
0
0
0
0
0
0
0
0
0
0
0
0
0
0
0
0
0
0
0
0
0
0
0
0
0
0
0
0
0
0
0
0
0
0
0
0
0
0
0
0
0
0
0
0
0
0
0
0
0
0
0
0
0
0
0
0
0
0
0
0
1
1
1
1
1
1
1
1
1
1
1
1
1
1
1
1
1
1
1
1
1
1
1
1
1
1
1
1
0
0
0
0
0
0
0
0
0
0
0
0
0
0
0
0
0
0
0
0
0
0
0
0
0
0
0
0
0
0
0
0
0
0
0
0
0
0
0
0
0
0
0
0
0
0
0
0
0
0
0
0
0
0
0
0
0
0
0
0
0
0
0
0
0
0
0
0
0
0
0
0
0
0
0
0
1
1
1
1
1
1
1
1
1
1
1
1
1
1
1
1
1
1
1
1
1
1
1
1
1
1
1
1
1
1
1
1
1
2
2
2
2
2
2
2
2
2
2
2
2
2
2
2
2
2
2
2
2
2
2
2
2
2
2
2
2
2
2
2
2
2
2
2
2
2
2
2
2
2
2
2
2
2
2
2
2
2
2
2
2
2
2
2
2
2
2
2
2
2
2
2
2
2
2
2
2
2
2
2
2
2
2
2
2
2
2
2
2
2
2
2
2
2
2
2
2
2
2
2
2
2
2
2
2
2
2
2
2
2
2
2
2
2
2
2
2
2
2
4
5
5
10
12
12
12
12
15
17
17
17
17
17
17
17
17
25
35
41
42
42
42
42
42
42
42
42
42
42
42
42
42
42
42
42
42
42
42
42
42
42
42
42
42
42
42
42
42
42
42
42
41
41
41
41
41
41
41
41
41
41
41
41
41
41
41
41
41
41
41
41
41
41
42
42
42
42
42
42
42
43
43
43
44
46
47
49
49
49
48
48
48
48
48
51
52
52
53
53
56
56
56
56
57
57
57
57
57
54
54
54
54
54
54
54
54
63
66
73
75
75
75
74
74
74
74
74
75
74
73
73
73
73
74
73
75
74
74
75
75
80
90
92
92
94
93
91
90
91
88
88
88
87
87
87
87
87
86
86
86
86
86
83
83
83
83
83
83
83
83
84
84
85
85
85
87
87
87
87
87
88
90
93
95
95
94
94
94
94
94
94
93
93
93
92
92
92
92
92
92
92
92
97
99
97
98
97
97
97
97
96
95
95
95
95
95
95
95
95
95
94
95
95
94
93
93
93
94
95
99
100
100
98
99
107
107
108
110
107
107
107
106
105
105
109
110
111
110
110
110
110
112
112
112
113
112
112
120
122
122
123
124
130
129
129
130
130
130
129
129
128
127
127
127
128
129
129
129
127
127
125
125
125
125
125
127
126
127
128
125
125
126
125
122
120
120
121
121
121
117
117
117
114
114
114
114
115
115
115
113
112
112
110
110
110
109
108
108
108
108
108
108
108
107
106
105
104
103
105
105
104
104
105
103
103
103
102
104
105
105
104
103
102
102
105
104
104
100
99
97
98
99
102
102
103
112
119
120
120
120
120
119
119
119
119
118
119
110
110
111
113
114
113
113
113
114
114
114
114
114
114
114
112
111
109
109
109
109
109
110
110
110
110
110
105
105
105
107
107
107
113
112
113
113
114
114
117
117
116
116
115
124
125
161
171
178
230
242
255
266
267
285
287
290
294
314
315
317
335
340
342
347
350
350
350
350
351
348
348
347
347
347
347
347
347
347
347
347
347
350
350
350
350
351
350
350
350
350
352
350
348
349
347
351
352
351
351
350
362
362
364
365
365
369
369
370
377
380
383
379
375
375
375
376
376
379
379
378
380
377
377
377
376
377
377
376
376
375
374
373
372
372
372
373
372
371
372
370
370
370
368
362
357
355
355
354
354
354
354
355
355
355
354
354
351
350
350
350
350
350
350
350
350
350
350
350
346
333
333
334
337
342
342
342
340
337
327
327
324
323
322
318
298
298
298
295
295
295
295
292
286
285
285
285
284
283
285
284
276
277
270
270
270
270
270
270
265
252
251
252
252
253
240
241
236
235
232
221
217
212
211
210
210
210
209
207
206
197
195
194
194
194
192
180
169
168
168
168
168
168
169
166
166
160
155
155
157
157
157
161
160
160
160
159
156
156
156
156
155
151
112
107
105
105
105
105
101
100
99
97
97
97
96
94
94
93
93
92
92
92
92
90
76
76
76
76
76
75
72
72
69
68
68
68
68
61
59
58
58
57
56
51
51
51
50
50
50
50
50
50
50
45
45
45
44
44
43
43
40
40
40
40
40
40
40
40
40
40
39
39
39
39
39
37
37
33
33
32
32
32
31
32
31
31
31
31
32
32
32
32
32
32
34
33
33
33
33
33
34
34
34
35
40
47
54
55
55
55
55
55
55
55
55
55
55
55
56
56
57
62
64
64
64
64
64
65
65
67
68
68
68
68
68
68
68
68
67
67
67
67
67
68
67
67
67
67
67
68
69
69
70
70
70
70
70
70
70
70
70
70
71
71
71
71
72
72
72
71
73
73
73
72
72
72
72
72
72
72
75
75
75
74
75
82
83
87
88
90
92
93
92
92
92
92
92
92
92
92
92
94
93
93
93
93
92
93
93
93
94
95
95
95
95
95
93
94
95
99
99
103
103
105
105
107
111
111
112
113
113
113
112
110
110
106
105
105
106
105
105
107
110
110
109
115
115
122
123
127
127
130
130
131
133
137
136
137
135
135
135
135
135
136
138
138
138
137
138
139
139
140
140
138
145
147
147
150
155
155
153
153
153
150
150
150
150
150
149
149
147
148
149
150
150
150
150
150
150
153
153
160
160
165
167
169
170
170
170
172
171
172
173
173
172
173
174
174
174
175
177
178
180
185
189
194
206
209
209
206
206
207
208
209
212
217
225
240
242
242
243
240
238
237
238
237
235
234
234
234
234
232
233
234
234
233
233
233
233
233
233
233
234
227
227
227
227
227
227
227
227
226
226
226
225
225
224
224
225
232
272
286
287
288
287
288
285
284
282
282
282
283
280
281
282
282
280
272
271
271
271
271
269
269
270
268
267
266
264
267
267
270
275
275
275
275
268
269
269
269
265
267
267
265
265
260
260
262
267
268
267
270
277
277
277
277
277
277
277
277
277
279
279
278
275
275
272
272
271
270
270
269
265
262
262
260
258
255
254
252
252
252
249
245
241
242
242
240
239
235
235
230
230
230
230
232
232
231
228
225
225
226
226
226
226
227
227
226
223
209
209
208
207
204
204
203
202
200
197
193
193
193
193
192
187
185
184
183
182
182
182
182
183
182
178
177
176
176
175
175
175
172
170
169
167
167
165
165
160
158
158
157
157
157
156
157
157
152
142
141
141
139
137
137
140
142
143
140
137
133
133
133
122
122
127
132
133
135
135
132
132
132
159
158
161
160
156
166
172
181
214
227
229
229
220
218
219
220
218
219
216
215
218
218
218
220
225
233
238
237
235
253
251
252
250
250
279
278
273
277
280
281
282
282
282
282
282
282
282
282
282
282
282
280
279
279
278
278
278
278
278
277
276
276
276
276
276
277
277
277
276
274
275
274
275
274
275
279
279
284
284
284
282
278
279
277
275
274
272
271
271
270
267
275
276
277
277
277
277
277
276
274
274
274
272
272
272
272
272
272
275
280
280
283
284
307
325
337
347
347
347
345
344
343
341
342
342
341
341
340
340
338
337
337
336
335
336
335
335
335
335
335
334
332
330
330
329
327
327
326
319
318
315
314
313
312
311
308
304
293
292
293
294
299
302
303
304
305
300
298
295
295
290
291
288
279
277
277
277
277
276
263
262
254
235
235
236
237
237
237
237
235
225
222
222
222
221
222
217
217
210
210
207
203
197
196
195
194
182
182
183
181
182
180
180
180
180
184
185
186
186
186
186
186
187
187
187
185
184
182
182
182
181
179
179
179
179
178
178
177
177
177
177
174
171
166
163
162
162
162
162
162
161
161
161
152
152
150
150
149
148
149
149
147
146
145
142
142
137
137
137
135
135
135
132
133
125
115
98
96
97
66
66
55
53
52
47
31
30
30
30
30
30
30
30
30
32
32
32
32
32
32
32
32
32
32
32
32
32
32
32
32
32
32
32
32
32
32
32
32
33
33
34
34
34
35
35
35
35
35
35
35
35
36
36
36
36
36
36
35
36
35
35
35
35
35
35
35
35
35
35
35
35
35
35
35
37
36
37
39
40
40
40
43
43
45
43
45
46
46
46
47
47
48
48
48
49
50
50
50
50
49
50
50
50
50
51
51
51
52
51
51
50
50
51
51
52
52
52
52
53
53
52
53
53
53
53
53
53
53
53
53
53
52
52
52
52
52
52
53
53
53
53
53
52
52
52
52
52
52
52
52
52
52
52
53
54
54
54
56
56
55
55
53
53
53
53
53
53
52
52
52
52
52
52
50
50
50
50
50
50
50
50
50
50
49
49
48
48
48
48
48
48
48
48
48
48
47
47
47
45
45
45
44
45
45
45
45
44
44
44
43
43
43
42
42
41
41
41
41
41
41
40
40
40
40
39
39
39
39
39
38
38
38
45
45
60
60
57
56
56
58
58
57
57
58
58
58
59
58
55
56
54
54
54
54
54
52
52
52
52
52
52
52
52
52
52
52
52
51
50
50
50
50
50
50
50
50
48
47
47
47
47
47
47
47
47
47
47
47
47
47
47
47
45
45
47
47
47
47
47
47
46
46
49
50
51
51
50
50
50
50
50
51
51
51
51
51
50
50
50
50
50
50
50
49
49
49
49
49
48
47
47
47
47
48
48
48
48
48
47
47
47
47
47
49
49
47
47
47
47
47
47
47
47
47
47
46
46
46
46
46
46
44
43
42
42
42
42
41
41
41
42
44
44
44
42
42
42
43
45
44
44
43
43
45
53
55
56
57
55
55
57
57
58
65
66
65
64
62
62
61
61
62
62
62
63
62
60
60
59
60
60
62
62
62
62
62
69
68
68
68
68
67
67
67
67
67
67
67
66
66
66
66
66
66
66
66
66
66
65
65
66
66
66
66
66
66
66
65
65
65
65
65
67
67
67
66
66
65
65
66
66
66
66
67
67
67
66
66
66
66
64
64
64
64
62
62
62
62
62
62
61
60
60
60
60
60
60
60
59
59
59
59
59
58
59
60
58
59
60
60
59
59
57
57
56
56
56
55
55
55
55
55
55
55
55
55
54
52
54
55
55
53
53
53
53
52
52
51
51
51
51
50
50
47
47
45
45
45
45
44
45
45
43
41
41
41
40
40
40
40
39
39
36
36
36
35
35
35
35
34
34
34
33
33
33
32
32
32
32
32
30
30
30
30
34
34
34
33
30
30
30
30
30
30
31
32
32
32
32
32
32
33
33
33
35
35
35
35
35
34
34
34
34
34
34
35
35
35
35
35
35
35
35
35
35
35
36
36
35
35
36
36
35
35
35
36
36
37
37
41
42
42
43
42
42
41
42
42
41
41
40
40
40
39
39
39
40
42
42
42
41
42
42
42
40
40
42
42
42
42
42
42
42
43
43
43
44
43
43
43
43
43
44
44
44
44
45
45
45
45
45
45
46
46
46
45
45
45
45
45
45
45
45
46
47
47
48
47
47
46
47
47
50
49
51
52
51
51
51
50
52
52
52
52
52
52
52
51
52
52
52
52
52
52
52
52
52
52
52
52
50
50
50
50
50
50
50
50
50
48
48
48
47
47
47
47
47
47
47
47
47
47
47
46
46
46
45
43
42
42
42
40
40
40
40
40
40
40
40
39
39
39
38
38
38
37
35
35
35
35
36
36
36
37
37
37
37
37
37
37
37
37
36
36
36
35
34
35
35
35
35
35
35
35
35
33
34
32
32
35
37
47
48
52
52
52
55
57
57
57
58
59
64
64
65
65
66
66
66
65
65
65
65
64
63
63
63
63
63
62
62
62
61
61
61
62
62
62
62
62
62
62
62
62
62
62
61
61
60
61
61
60
68
72
72
72
72
73
74
75
75
75
75
75
75
81
115
120
127
137
137
137
138
139
140
142
142
143
143
144
145
145
145
146
146
146
145
145
145
145
145
145
145
145
145
145
145
145
145
145
145
145
145
144
142
143
143
142
142
142
142
142
141
141
141
141
142
142
140
140
140
139
139
139
140
140
141
141
140
139
139
139
139
140
143
142
142
145
145
145
146
146
146
147
150
150
165
165
167
172
172
180
182
185
185
208
222
226
242
259
282
359
366
381
387
395
396
399
400
402
403
397
392
395
401
403
415
417
422
437
467
470
470
470
472
472
472
473
475
498
492
490
492
495
497
498
499
500
502
502
500
498
498
498
498
498
497
498
498
500
498
500
499
499
499
499
499
499
495
493
488
488
488
490
495
499
502
500
501
503
508
507
510
510
508
504
502
503
503
501
508
510
510
512
515
515
518
515
515
515
515
515
515
516
518
518
517
513
510
509
510
509
509
507
508
510
508
509
509
509
511
510
509
510
508
506
505
489
486
486
483
486
490
502
515
515
535
530
530
530
530
535
536
538
527
524
524
524
526
525
525
525
516
505
497
496
499
500
500
502
500
485
477
476
474
499
522
539
552
550
544
533
527
525
523
529
519
520
503
495
480
477
473
475
477
485
484
487
494
493
494
497
505
499
505
510
506
505
501
485
485
485
485
482
481
481
479
477
472
472
469
462
462
460
462
457
457
457
457
453
454
450
455
456
456
456
457
456
456
446
442
440
441
442
444
447
445
444
444
437
436
436
436
436
435
433
430
429
429
425
420
409
402
403
408
410
422
426
432
427
426
415
416
418
425
426
435
433
432
432
425
424
422
423
420
422
422
417
412
410
407
406
407
407
404
404
403
397
395
393
393
387
387
387
386
385
384
384
380
370
370
368
367
362
359
357
341
340
352
350
336
318
307
310
302
302
298
297
300
300
301
301
299
285
284
280
277
278
278
278
279
277
272
271
270
267
267
271
272
270
273
272
259
260
258
259
257
253
252
250
241
241
237
237
237
237
235
230
230
227
227
225
225
224
223
217
217
214
213
212
212
212
209
209
208
210
209
208
209
208
209
211
211
210
212
208
207
208
206
205
203
203
198
194
195
196
197
198
202
199
197
197
197
200
200
201
204
197
197
191
192
189
184
184
183
181
181
180
180
172
172
172
174
182
182
183
183
182
183
178
178
195
200
206
192
192
192
193
197
196
197
196
192
191
189
187
187
188
188
187
188
191
192
196
199
200
200
197
198
198
202
210
222
224
227
229
225
227
226
228
232
235
241
244
243
244
243
240
239
240
240
240
240
240
237
237
235
236
235
235
234
235
247
268
283
290
290
287
290
288
292
293
298
305
309
309
312
312
314
311
311
308
307
305
302
302
302
301
300
298
292
292
290
290
290
291
290
290
290
285
285
285
295
296
297
296
298
304
302
305
306
305
305
306
297
297
297
296
307
306
310
315
315
338
337
350
355
354
356
361
362
365
374
377
377
377
378
380
380
384
384
385
385
389
390
390
391
393
391
390
390
390
390
390
387
387
386
388
389
390
389
390
389
389
388
387
379
378
376
376
376
374
374
371
371
370
369
367
366
367
368
369
367
364
360
360
358
354
354
353
353
352
348
346
347
345
345
342
339
325
317
305
305
305
308
311
313
315
316
320
318
317
317
317
310
301
302
302
302
306
305
304
302
303
302
297
292
292
290
289
290
291
280
280
276
270
272
279
298
305
305
304
322
319
318
319
320
321
322
322
321
321
322
317
310
308
308
300
293
289
289
288
287
283
281
280
277
277
277
277
277
269
269
264
256
257
257
257
258
257
263
265
259
255
255
248
246
244
245
247
245
243
236
237
236
247
250
256
257
265
260
257
258
258
260
260
260
272
272
272
272
272
272
272
277
277
281
281
292
296
304
304
306
306
307
307
309
310
319
321
317
315
317
320
322
323
320
319
319
319
332
332
333
345
356
372
375
412
412
423
424
452
461
467
467
469
471
472
472
472
472
467
455
455
455
455
457
460
461
461
461
461
461
461
462
460
460
457
449
442
440
438
437
437
435
437
437
445
441
449
462
465
481
498
498
500
500
515
534
542
593
602
632
661
678
674
681
687
686
689
769
794
945
1011
1038
1045
1048
1108
1109
1120
1122
1123
1122
1117
1117
1122
1123
1131
1132
1135
1129
1128
1128
1129
1133
1133
1128
1138
1142
1143
1142
1138
1138
1138
1133
1128
1133
1133
1134
1135
1123
1123
1122
1115
1122
1120
1119
1109
1110
1104
1101
1100
1099
1097
1096
1095
1096
1095
1091
1089
1087
1087
1088
1082
1081
1061
1062
1065
1064
1062
1063
1059
1019
1018
1023
1021
1024
1023
1023
1023
1023
1031
1049
1051
1053
1048
1048
1043
1043
1049
1046
1047
1046
1040
1034
1034
1034
1034
1034
1034
1035
1012
1013
1011
1011
1006
998
988
967
967
967
966
961
923
886
880
879
879
880
876
874
869
862
859
850
848
843
834
833
832
828
824
823
810
809
791
787
786
786
785
773
771
774
758
724
718
690
684
682
638
633
585
582
582
567
540
538
537
535
533
528
520
523
510
516
490
488
482
467
460
457
451
443
437
432
429
422
419
418
417
416
407
332
333
328
325
286
277
247
215
160
113
107
102
102
102
102
98
97
95
95
95
95
95
92
92
92
92
91
91
91
90
90
90
90
88
88
88
88
88
88
87
86
86
86
88
88
89
90
88
88
87
87
87
86
86
86
86
85
85
85
85
85
84
84
83
82
81
81
80
80
78
78
78
78
77
77
77
77
77
78
78
75
75
75
75
75
75
75
75
75
75
73
72
70
70
67
67
66
66
63
61
54
52
52
52
52
52
52
52
50
50
50
50
50
50
48
47
45
45
44
44
44
47
48
45
43
43
43
43
45
45
47
45
45
45
43
42
42
43
43
44
44
44
42
40
39
39
37
37
37
37
37
38
38
40
40
40
40
40
40
40
40
40
39
38
37
36
36
36
37
37
37
37
35
35
35
35
35
35
35
37
39
40
40
41
42
42
42
42
45
46
49
47
48
48
48
49
49
49
49
49
48
47
47
48
48
48
48
48
47
47
47
47
47
47
47
47
47
47
47
47
46
46
45
45
44
44
44
44
44
44
44
44
44
44
44
44
42
42
42
42
42
42
42
41
41
41
41
41
40
40
40
39
39
39
38
36
37
37
35
35
35
35
35
36
36
37
36
36
36
36
35
35
35
35
35
35
35
35
35
34
34
34
32
32
32
32
32
32
30
30
30
30
31
31
31
31
31
30
31
31
31
31
30
30
30
29
29
28
27
27
27
27
27
27
27
25
25
25
25
25
24
24
24
24
24
24
24
24
24
22
22
22
22
22
22
22
22
22
22
23
24
24
24
23
23
21
22
22
22
22
22
22
21
21
21
21
20
20
20
20
20
20
20
20
20
20
20
21
21
21
21
21
21
21
21
21
21
21
20
20
20
20
20
17
17
17
17
17
17
17
17
16
16
17
17
17
17
17
17
17
17
17
17
17
17
20
20
21
20
20
20
20
20
20
20
20
20
20
20
19
18
18
18
18
18
18
18
18
18
18
18
18
18
19
19
20
20
20
20
20
20
20
20
20
20
20
20
20
20
20
20
20
20
20
20
20
20
20
20
20
20
19
17
16
17
17
17
17
17
17
17
17
17
17
17
17
17
16
16
16
16
16
16
16
16
16
17
17
17
17
17
17
17
17
17
17
17
17
16
16
15
15
15
15
15
15
15
15
15
15
15
14
14
14
14
14
14
14
13
13
12
12
12
12
12
12
12
12
12
12
12
12
12
12
12
12
12
12
12
12
12
12
12
11
11
11
10
10
10
10
10
10
10
10
11
12
10
11
11
14
14
14
14
14
14
14
14
17
18
20
20
20
20
20
20
20
20
21
21
21
20
20
21
20
21
21
21
21
21
21
21
20
20
20
20
20
20
20
24
24
25
25
24
23
22
25
25
25
25
24
24
25
25
25
24
25
25
24
30
30
32
35
36
36
36
37
37
37
36
36
36
36
36
39
40
40
40
40
40
41
42
42
43
44
50
50
51
52
55
57
57
62
62
65
65
65
67
67
67
67
67
67
67
67
68
68
68
68
68
69
69
72
71
71
71
71
71
71
70
70
70
70
70
69
69
69
69
69
70
71
70
70
70
70
70
70
70
70
70
70
70
69
69
67
67
67
67
67
67
67
67
67
67
68
67
68
68
67
67
67
67
65
65
65
65
65
65
65
65
65
65
66
65
65
65
65
65
65
65
65
66
67
67
69
70
70
70
71
72
72
72
72
70
70
70
70
70
70
70
69
68
68
68
68
68
68
68
68
68
69
70
70
70
70
70
69
68
68
67
67
67
67
66
63
60
60
60
60
59
59
59
59
59
59
60
56
56
52
52
51
50
50
50
52
52
52
52
50
49
48
47
49
49
50
48
48
48
49
49
48
48
48
45
45
44
41
41
41
42
42
42
42
42
42
42
42
42
42
42
42
40
40
39
39
38
38
37
38
38
39
39
39
39
39
39
39
38
37
33
33
33
33
33
33
33
32
32
29
29
30
30
30
30
30
30
30
31
31
32
32
33
34
34
34
32
32
32
32
32
32
32
32
32
32
32
32
32
32
32
32
32
32
32
32
32
31
31
31
31
31
31
31
31
30
30
30
31
32
32
31
31
31
32
30
30
30
30
30
30
32
32
30
31
31
30
30
30
30
30
32
32
32
32
32
32
32
32
32
32
31
30
29
29
29
29
29
28
28
27
27
28
29
32
31
30
31
31
31
31
30
30
30
30
30
29
30
30
30
30
29
27
27
27
27
27
27
29
29
29
27
26
26
26
26
26
26
26
26
25
25
25
25
24
24
23
23
23
23
23
23
23
23
23
23
24
24
25
25
25
25
25
26
25
25
25
25
25
25
25
25
25
24
23
23
22
22
22
22
22
22
22
22
22
22
22
22
23
23
24
24
24
25
25
25
24
24
24
24
23
22
22
22
21
21
21
21
21
22
22
22
22
22
22
22
22
22
22
22
22
22
21
21
21
21
21
21
22
22
22
22
24
24
24
25
25
25
25
25
25
25
25
25
25
25
25
27
27
28
28
30
31
32
30
30
32
32
32
32
34
37
40
40
43
45
47
48
47
49
49
50
50
50
50
50
50
50
50
50
49
48
48
48
48
48
48
48
48
48
48
48
48
47
47
49
52
52
52
52
50
50
53
53
57
59
60
60
60
60
59
59
59
59
59
59
59
59
59
59
59
59
59
59
58
58
58
58
58
59
60
60
60
60
60
60
60
60
60
60
60
60
60
60
60
60
60
59
59
59
59
59
59
59
59
59
60
60
61
60
60
60
60
60
60
60
60
60
60
60
60
60
61
60
60
61
63
63
65
65
70
69
69
68
69
68
68
68
68
69
69
70
70
72
71
70
70
70
70
70
70
69
69
69
69
68
67
67
67
67
66
66
66
65
65
65
65
64
64
64
64
65
65
65
67
67
68
71
63
65
67
67
67
65
65
65
65
65
65
65
65
62
62
62
64
65
65
63
63
62
62
62
62
62
62
62
62
62
61
61
61
61
61
60
60
68
70
72
73
73
73
73
74
75
74
74
74
72
71
71
73
73
73
73
73
74
74
74
74
74
74
75
75
76
79
79
80
79
78
79
79
80
80
80
81
79
82
82
82
82
82
82
82
82
82
82
82
82
82
82
82
82
81
81
80
79
79
78
78
77
77
77
77
77
77
77
77
76
76
76
76
76
76
75
75
75
75
75
74
74
74
74
72
72
70
70
68
67
67
67
67
67
67
67
67
67
67
67
67
67
67
67
67
67
67
65
65
65
64
57
55
56
57
57
56
56
56
55
55
57
57
58
59
58
58
58
59
61
60
60
62
62
62
62
62
62
61
61
61
60
60
60
60
60
60
59
59
58
58
58
58
58
58
58
56
55
53
53
52
52
52
50
50
50
53
53
52
52
51
51
55
56
58
70
70
72
77
78
77
80
80
80
82
83
87
89
90
90
90
89
89
87
87
87
87
87
86
86
86
86
86
86
85
83
82
82
84
84
84
84
84
84
84
84
83
83
83
83
83
83
83
83
83
82
82
80
80
80
80
78
78
78
77
78
78
79
80
80
80
80
80
79
80
81
81
82
82
82
82
80
79
79
80
88
95
97
98
97
97
97
98
97
98
97
99
98
98
98
98
99
99
99
99
98
98
99
99
99
99
99
99
99
99
99
99
98
96
93
90
90
91
91
90
91
88
88
88
85
85
84
84
84
84
85
86
91
91
100
107
118
126
129
137
137
140
143
142
145
145
145
145
146
146
145
145
145
145
145
144
144
143
142
142
142
142
142
142
140
140
138
139
139
139
139
140
142
147
147
147
142
142
141
142
142
142
142
144
142
142
142
139
140
140
140
140
139
139
137
137
137
138
139
139
139
140
139
139
138
138
137
137
137
137
137
138
139
139
139
139
139
138
138
138
138
137
137
137
137
137
137
133
132
132
132
134
135
135
137
137
141
141
141
142
142
142
142
142
142
142
142
141
141
141
140
139
138
132
132
130
128
128
127
127
125
123
124
124
123
117
116
115
114
115
117
118
117
118
119
119
117
117
117
117
116
116
115
115
114
114
110
108
102
101
101
98
97
96
96
86
80
80
80
81
82
90
94
95
95
95
95
95
95
93
93
95
99
99
98
105
103
119
131
132
134
133
131
134
145
145
156
162
172
170
170
167
167
169
170
170
170
170
170
170
169
169
168
168
168
168
169
168
168
168
168
167
167
166
165
164
164
163
162
162
162
162
162
162
161
161
161
161
161
161
161
160
158
158
158
158
156
152
144
144
143
143
143
143
142
142
142
143
142
142
142
140
139
140
139
140
140
140
140
140
140
140
140
140
138
138
138
137
137
138
140
138
138
139
139
139
140
140
139
139
140
140
148
148
150
151
151
152
152
153
153
152
152
146
144
143
142
142
140
140
135
132
130
123
122
122
123
123
123
121
121
120
120
117
115
115
115
113
112
112
113
115
112
112
105
105
105
104
112
118
117
112
110
112
112
112
116
116
117
117
117
117
117
117
117
115
116
116
117
117
116
117
124
121
120
119
118
119
119
119
119
119
119
117
115
115
114
114
114
115
115
112
111
110
107
105
103
102
102
102
99
98
100
102
101
94
93
93
92
92
92
92
92
92
91
89
89
89
89
89
89
89
88
88
88
88
88
88
87
87
86
86
85
85
85
85
85
84
84
82
82
82
82
82
82
81
81
79
79
77
77
77
75
75
74
72
70
70
70
70
70
70
67
65
60
60
60
60
60
60
60
60
60
58
57
55
51
51
52
52
51
51
50
50
50
49
49
49
48
47
47
47
46
45
45
45
45
45
45
41
41
40
40
40
38
32
30
27
14
14
14
13
13
2
2
1
1
1
1
1
1
1
1
1
1
1
1
1
1
1
1
1
1
1
1
1
1
1
1
1
1
1
1
1
1
1
1
1
1
1
1
1
1
1
1
1
1
1
1
1
1
1
1
1
1
1
1
1
1
1
1
2
2
2
2
2
2
2
2
2
2
2
2
2
2
2
2
2
2
2
2
2
1
1
1
1
1
1
1
1
1
1
1
1
1
1
1
1
1
1
1
1
1
1
1
1
1
1
1
1
1
1
1
1
1
1
1
1
1
1
1
1
1
2
2
2
2
2
2
2
2
2
2
2
2
2
2
2
2
2
2
2
2
2
2
2
2
2
2
2
2
2
2
2
2
2
2
2
2
2
2
2
2
2
2
2
2
2
2
2
2
2
2
2
2
2
2
2
2
2
2
2
2
2
2
2
2
2
2
2
2
2
2
2
2
2
2
2
2
2
2
2
2
2
2
2
2
2
2
2
1
1
1
1
1
1
1
1
1
1
1
1
1
1
1
1
1
1
1
1
1
1
1
1
1
1
1
1
1
1
1
1
1
1
1
1
1
1
1
1
1
1
0
0
0
0
0
0
0
0
0
0
0
0
0
0
0
0
0
0
0
0
0
0
0
0
0
0
0
0
0
0
0
0
0
0
0
0
0
0
0
0
0
0
0
0
0
0
0
0
0
0
0
0
0
0
0
0
0
0
0
0
0
0
0
0
0
0
0
0
0
0
0
0
0
0
0
0
0
0
0
0
0
0
0
0
0
0
0
0
0
0
0
0
0
0
0
0
0
0
0
0
0
0
0
0
0
0
0
0
0
0
0
0
0
0
0
0
0
0
0
0
0
0
0
0
0
0
0
0
0
0
0
0
0
0
0
0
0
0
0
0
0
0
0
0
0
0
0
0
0
0
0
0
0
0
0
0
0
0
0
0
0
0
0
0
0
0
0
0
0
0
0
0
0
0
0
0
0
0
0
0
0
0
0
0
0
0
0
0
0
0
0
0
0
0
0
0
0
0
0
0
0
0
0
0
0
0
0
0
0
0
0
0
0
0
0
0
0
0
0
0
0
0
0
0
0
0
0
0
0
0
0
0
0
0
0
0
0
0
0
0
0
0
0
0
0
0
0
0
0
0
0
0
0
0
0
0
0
0
0
0
0
0
0
0
0
0
0
0
0
0
0
0
0
0
0
0
0
0
0
0
0
0
0
0
0
0
0
0
0
0
0
0
0
0
0
0
0
0
0
0
0
0
0
0
0
0
0
0
0
0
0
0
0
0
0
0
0
0
0
0
0
0
0
0
0
0
0
0
0
0
0
0
0
0
0
0
0
0
0
0
0
0
0
0
0
0
0
0
0
0
0
0
0
0
0
0
0
0
0
0
0
0
0
0
0
0
0
0
0
0
0
0
0
0
0
0
0
0
0
0
0
0
0
0
0
0
0
0
0
0
0
0
0
0
0
0
0
0
0
0
0
0
0
0
1
1
1
1
1
1
1
1
1
1
1
1
1
1
1
1
1
1
1
1
1
1
1
1
1
1
1
1
1
1
1
1
2
2
2
2
2
2
2
2
2
2
2
2
2
2
2
2
2
2
2
2
2
2
2
2
1
1
1
1
1
1
1
1
1
1
1
1
1
1
1
1
1
1
1
1
1
1
1
1
1
1
1
1
1
1
2
2
2
2
2
2
2
2
2
2
2
2
2
2
2
2
2
2
2
2
2
2
2
2
2
2
2
2
2
2
2
2
2
2
2
2
2
2
2
2
2
2
2
2
2
2
2
2
2
2
2
2
2
2
2
2
2
2
2
2
2
2
2
2
2
2
2
2
2
2
2
2
2
2
2
2
2
2
2
2
2
2
2
2
2
2
2
2
2
2
2
2
2
2
2
2
2
2
1
1
1
1
1
1
1
1
1
1
1
1
1
1
1
1
1
1
1
1
1
1
1
1
1
1
0
0
0
0
0
0
0
0
0
0
0
0
0
0
0
0
0
0
0
0
0
0
0
0
0
0
0
0
0
0
0
0
0
0
0
0
0
0
0
0
0
0
0
0
0
0
0
0
0
0
0
0
0
0
0
0
0
0
0
0
0
0
1
1
1
1
1
1
1
1
1
1
1
1
1
1
1
1
1
1
1
1
1
1
1
1
1
1
1
1
1
1
1
1
1
1
1
1
1
1
1
1
1
1
1
1
1
1
1
1
1
1
1
1
1
1
1
1
1
1
1
1
1
1
1
1
1
1
1
1
1
1
1
1
1
1
1
1
1
1
1
1
1
1
1
1
1
1
1
1
1
1
1
1
1
1
1
1
1
1
1
1
1
1
1
1
1
1
1
1
1
1
1
1
1
1
1
1
1
1
1
1
1
1
1
1
1
1
1
1
1
1
1
1
1
1
1
1
1
1
0
0
0
0
0
0
0
0
0
0
0
0
0
0
0
0
0
0
0
0
0
0
0
0
0
0
0
0
0
0
0
0
0
0
0
0
0
0
0
0
0
0
0
0
0
0
0
0
0
0
0
0
0
0
0
0
0
0
0
0
0
0
0
0
0
0
0
0
0
0
0
0
0
0
0
0
0
0
0
0
0
0
0
0
0
0
0
0
0
0
0
0
0
0
0
0
0
0
0
0
0
0
0
0
0
0
0
0
0
0
0
0
0
0
0
0
0
0
0
0
0
0
0
0
0
0
0
0
0
0
0
0
0
0
0
0
0
0
0
0
0
0
0
0
0
0
0
0
0
0
0
0
0
0
0
0
0
0
0
0
0
0
0
0
0
0
0
0
0
0
0
0
0
0
0
0
0
0
0
0
0
0
0
0
0
0
0
0
0
0
0
0
0
0
0
0
0
0
0
0
0
0
0
0
0
0
0
0
0
0
0
0
0
0
0
0
0
0
0
0
0
0
0
0
0
0
0
0
0
0
0
0
0
0
0
0
0
0
0
0
0
0
0
0
0
0
0
0
0
0
0
0
0
0
0
0
0
0
0
0
0
0
0
0
0
0
0
0
0
0
0
0
0
0
0
0
0
0
0
0
0
0
0
0
0
0
0
0
0
0
0
0
0
0
0
0
0
0
0
0
0
0
0
0
0
0
0
0
0
0
0
0
0
0
0
0
0
0
0
0
0
0
0
0
0
0
0
0
0
0
0
0
0
0
0
0
0
0
0
0
0
0
0
0
0
0
0
0
0
0
0
0
0
0
0
0
0
0
0
0
0
0
0
0
0
0
0
0
0
0
0
0
0
0
0
0
0
0
0
0
0
0
0
0
0
0
0
0
0
0
0
0
0
0
0
0
0
0
0
0
0
0
0
0
0
0
0
0
0
0
0
0
0
0
0
0
0
0
0
0
0
0
0
0
0
0
0
0
0
0
0
0
0
0
0
0
0
0
0
0
0
0
0
0
0
0
0
0
0
0
0
0
0
0
0
0
0
0
0
0
0
0
0
0
0
0
0
0
0
0
0
0
0
0
0
0
0
0
0
0
0
0
0
0
0
0
0
0
0
0
0
0
0
0
0
0
0
0
0
0
0
0
0
0
0
0
0
0
0
0
0
0
0
0
0
0
0
0
0
0
0
0
0
0
0
0
0
0
0
0
0
0
0
0
0
0
0
0
0
0
0
0
0
0
0
0
0
0
0
0
0
0
0
0
0
0
0
0
0
0
0
0
0
0
0
0
0
0
0
0
0
0
0
0
0
0
0
0
0
0
0
0
0
0
0
0
0
0
0
0
0
0
0
0
0
0
0
0
0
0
0
0
0
0
0
0
0
0
0
0
0
0
0
0
0
0
0
0
0
0
0
0
0
0
0
0
0
0
0
0
0
0
0
0
0
0
0
0
0
0
0
0
0
0
0
0
0
0
0
0
0
0
0
0
0
0
0
0
0
0
0
0
0
0
0
0
0
0
0
0
0
0
0
0
0
0
0
0
0
0
0
0
0
0
0
0
0
0
0
0
0
0
0
0
0
0
0
0
0
0
0
0
0
0
0
0
0
0
0
0
0
0
0
0
0
0
0
0
0
0
0
0
0
0
0
0
0
0
0
0
0
0
0
0
0
0
0
0
0
0
0
0
0
0
0
0
0
0
0
0
0
0
0
0
0
0
0
0
0
0
0
0
0
0
0
0
0
0
0
0
0
0
0
0
0
0
0
0
0
0
0
0
0
0
0
0
0
0
0
0
0
0
0
0
0
0
0
0
0
0
0
0
0
0
0
0
0
0
0
0
0
0
0
0
0
0
0
0
0
0
0
0
0
0
0
0
0
0
0
0
0
0
0
0
0
0
0
0
0
0
0
0
0
0
0
0
0
0
0
0
0
0
0
0
0
0
0
0
0
0
0
0
0
0
0
0
0
0
0
0
0
0
0
0
0
0
0
0
0
0
0
0
0
0
0
0
0
0
0
0
0
0
0
0
0
0
0
0
0
0
0
0
0
0
0
0
0
0
0
0
0
0
0
0
0
0
0
0
0
0
0
0
0
0
0
0
0
0
0
0
0
0
0
0
0
0
0
0
0
0
0
0
0
0
0
0
0
0
0
0
0
0
0
0
0
0
0
0
0
0
0
0
0
0
0
0
0
0
0
0
0
0
0
0
0
0
0
0
0
0
0
0
0
0
0
0
0
0
0
0
0
0
0
0
0
0
0
0
0
0
0
0
0
0
0
0
0
0
0
0
0
0
0
0
0
0
0
0
0
0
0
0
0
0
0
0
0
0
0
0
0
0
0
0
0
0
0
0
0
0
0
0
0
0
0
0
0
0
0
0
0
0
0
0
0
0
0
0
0
0
0
0
0
0
0
0
0
0
0
0
0
0
0
0
0
0
0
0
0
0
0
1
1
1
1
1
1
1
1
1
1
1
1
1
1
1
1
1
1
1
1
1
1
1
1
1
1
1
1
1
1
1
1
1
1
1
1
1
1
1
1
1
1
1
1
1
1
1
1
1
1
1
1
1
1
1
1
1
1
1
1
1
1
1
1
1
1
1
1
1
1
1
1
1
1
1
1
1
1
1
1
1
1
1
1
1
1
1
1
1
1
1
1
1
1
1
1
1
1
1
1
1
1
1
1
1
1
1
1
1
1
1
1
1
1
1
1
1
1
1
1
1
1
1
1
1
1
1
1
1
1
1
1
1
1
1
1
1
1
1
1
1
1
1
1
1
1
1
1
1
1
1
1
1
1
1
1
1
1
1
1
1
1
1
1
1
1
1
1
1
1
1
1
0
0
0
0
0
0
0
0
0
0
0
0
0
0
0
0
0
0
0
0
0
0
0
0
0
0
0
0
0
0
0
0
0
0
0
0
0
0
0
0
0
0
0
0
0
0
0
0
0
0
0
0
0
0
0
0
0
0
0
0
0
0
0
0
0
0
0
0
0
0
0
0
0
0
0
0
0
0
0
0
0
0
0
0
0
0
0
0
0
0
0
0
0
0
0
0
0
1
1
1
1
1
1
1
1
1
1
1
1
1
1
1
1
1
1
1
1
1
1
1
1
1
1
1
1
1
1
1
1
1
1
1
1
1
1
1
1
1
1
1
1
1
1
1
1
1
1
1
1
1
1
1
1
1
1
1
1
1
1
1
1
1
1
1
1
1
1
1
1
1
1
1
1
1
1
1
1
1
1
1
1
1
1
1
1
1
1
1
1
1
1
1
1
1
0
0
0
0
0
0
0
0
0
0
0
0
0
0
0
0
0
0
0
0
0
0
0
0
0
0
0
0
0
0
0
0
0
0
0
0
0
0
0
0
0
0
0
0
0
0
0
0
0
0
0
0
0
0
0
0
0
0
0
0
0
0
0
0
0
0
0
0
0
0
0
0
0
0
0
0
0
0
0
0
0
0
0
0
0
0
0
0
0
0
0
0
0
0
0
0
0
0
0
0
0
0
0
0
0
0
0
0
0
0
0
0
0
0
0
0
0
0
0
0
0
0
0
0
0
0
0
0
0
0
0
0
0
0
0
0
0
0
0
0
0
0
0
0
0
0
0
0
0
0
0
0
0
0
0
0
0
0
0
0
0
0
0
0
0
0
0
0
0
0
0
0
0
0
0
0
0
0
0
0
0
0
0
0
0
0
0
0
0
0
0
0
0
0
0
0
0
0
0
0
0
0
0
0
0
0
0
0
0
0
0
0
0
0
0
0
0
0
0
0
0
0
0
0
0
0
0
0
0
0
0
0
0
0
0
0
0
0
0
0
0
0
0
0
0
0
0
0
0
0
0
0
0
0
0
0
0
0
0
0
0
0
0
0
0
0
0
0
0
0
0
0
0
0
0
0
0
0
0
0
0
0
0
0
0
0
0
0
0
0
0
0
0
0
0
0
0
0
0
0
0
0
0
0
0
0
0
0
0
0
0
0
0
0
0
0
0
0
0
0
0
0
0
0
0
0
0
0
0
0
0
0
0
0
0
0
0
0
0
0
0
0
0
0
0
0
0
0
0
0
0
0
0
0
0
0
0
0
0
0
0
0
0
0
0
0
0
0
0
0
0
0
0
0
0
0
0
0
0
0
0
0
0
0
0
0
0
0
0
0
0
0
0
0
0
0
0
0
0
0
0
0
0
0
0
0
0
0
0
0
0
0
0
0
0
0
0
0
0
0
0
0
0
0
0
0
0
0
0
0
0
0
0
0
0
0
0
0
0
0
0
0
0
0
0
0
0
0
0
0
0
0
0
0
0
0
0
0
0
0
0
0
0
0
0
0
0
0
0
0
0
0
0
0
0
0
0
0
0
0
0
0
0
0
0
0
0
0
0
0
0
0
0
0
0
1
1
1
1
1
1
1
1
1
1
1
1
1
1
1
1
1
1
1
1
1
1
1
1
1
1
1
1
1
1
1
1
1
1
1
1
1
1
1
1
1
1
1
1
1
1
1
1
1
1
1
1
1
1
1
1
1
1
1
1
1
1
1
1
1
1
1
1
1
1
1
1
1
1
1
1
1
1
1
1
1
1
1
1
1
1
1
1
1
1
1
1
1
1
1
1
1
1
1
1
1
1
1
1
0
0
0
0
0
0
0
0
0
0
0
0
0
0
0
0
0
0
0
0
0
0
0
0
0
0
0
0
0
0
0
0
0
0
0
0
0
0
0
0
0
0
0
0
0
0
0
0
0
0
0
0
0
0
0
0
0
0
0
0
0
0
0
0
0
0
0
0
0
0
0
0
0
0
0
0
0
0
0
0
0
0
0
0
0
0
1
1
1
1
1
1
1
1
1
1
1
1
1
1
1
1
1
1
1
1
1
1
1
1
1
1
1
1
1
1
1
1
1
1
1
1
1
1
1
1
1
1
1
1
1
1
1
1
1
1
1
1
1
1
1
1
1
1
1
1
1
1
1
1
1
1
1
1
1
1
1
1
1
1
1
1
1
1
1
1
1
1
1
1
1
1
1
1
1
1
1
1
1
1
1
1
1
1
1
1
1
1
1
1
1
1
1
1
1
1
1
1
0
0
0
0
0
0
0
0
0
0
0
0
0
0
0
0
0
0
0
0
0
0
0
0
0
0
0
0
0
0
0
0
0
0
0
0
0
0
0
0
0
0
0
0
0
0
0
0
0
0
0
0
0
0
0
0
0
0
0
0
0
0
0
0
0
0
0
0
0
0
0
0
0
0
0
0
0
0
0
0
0
0
0
1
1
1
1
1
1
2
2
2
2
2
2
2
2
2
2
2
2
2
2
2
2
2
2
2
2
2
2
2
2
2
2
2
2
2
2
2
2
2
2
2
2
2
2
2
2
2
2
2
2
2
2
2
2
2
2
2
2
2
2
2
2
2
2
2
2
2
2
2
2
2
2
2
2
2
2
2
2
2
2
2
2
2
2
2
2
2
2
2
2
2
2
2
2
2
2
2
2
2
2
2
2
2
2
2
2
2
2
2
2
2
2
2
2
2
2
2
2
2
2
2
2
2
2
2
3
3
3
3
4
4
4
4
4
3
3
3
4
4
3
3
3
3
3
3
3
3
3
3
3
3
3
3
3
3
3
3
3
3
3
3
3
3
3
3
3
3
3
3
3
3
3
3
3
3
3
3
3
3
3
5
5
10
10
13
14
14
14
14
14
14
14
22
42
53
55
55
57
58
67
67
69
70
70
70
71
71
71
71
72
72
72
72
72
72
72
72
72
72
72
72
72
72
72
71
71
71
71
71
72
72
75
75
75
75
75
77
77
79
80
81
82
84
84
86
86
86
86
86
87
87
87
88
88
88
88
88
89
89
89
89
89
89
89
90
90
90
90
91
92
92
92
92
92
92
92
92
92
92
92
92
92
92
92
92
92
92
92
92
92
92
92
92
92
92
92
92
92
93
94
94
94
94
95
95
95
95
95
95
95
94
94
94
94
95
95
95
95
94
93
91
92
97
100
104
107
105
106
106
106
120
121
122
142
142
143
156
160
160
170
184
207
212
212
210
210
215
214
213
213
214
215
213
209
210
210
210
210
210
210
211
210
210
210
212
213
212
212
212
212
212
212
210
210
212
211
210
211
212
216
216
219
217
217
222
217
220
221
220
220
216
216
216
216
216
215
218
217
217
215
215
214
212
212
212
212
213
211
211
212
212
212
212
212
212
212
212
212
211
211
211
208
207
207
207
207
207
207
207
207
207
205
205
205
205
205
205
202
202
202
202
201
200
200
200
200
199
197
197
197
197
197
196
195
195
192
192
192
191
191
191
190
189
189
189
189
187
185
185
186
186
185
183
184
184
183
183
180
178
178
187
188
187
187
187
182
182
183
180
181
181
181
181
180
181
169
165
164
163
163
163
162
159
156
150
148
141
142
142
140
140
140
135
131
130
130
130
129
129
129
129
129
129
127
127
127
125
123
123
123
122
122
120
113
112
109
107
106
106
105
105
105
105
105
104
103
103
102
100
100
100
100
100
99
99
98
97
96
96
95
94
94
94
92
92
89
88
88
88
87
88
85
87
85
87
87
87
87
90
91
91
89
87
86
84
83
83
83
82
82
82
82
81
80
80
78
77
77
77
77
77
77
75
72
72
72
70
70
70
70
70
70
69
67
66
66
65
65
63
63
63
63
63
62
61
60
60
60
61
60
60
61
60
59
57
57
57
57
57
56
56
54
54
54
55
54
55
55
53
52
51
51
51
51
51
51
51
51
51
49
48
48
48
47
48
47
46
46
45
45
45
45
44
37
37
38
38
38
37
37
37
37
37
37
37
37
37
35
35
35
39
40
41
40
37
39
41
41
42
42
42
42
41
41
40
40
40
40
37
37
37
38
36
36
36
36
35
35
35
35
35
35
35
35
35
35
35
34
33
33
33
33
33
32
32
32
32
32
32
32
32
32
32
32
32
31
31
31
31
31
30
30
30
30
27
29
27
29
27
27
28
29
28
29
29
29
29
29
29
29
29
28
28
29
29
29
29
29
29
31
30
30
30
30
30
30
30
30
31
32
30
30
29
29
29
29
28
28
28
29
28
28
28
29
29
30
30
30
27
27
25
25
25
25
25
24
24
24
25
25
25
25
25
25
24
24
23
23
23
25
30
30
30
28
28
28
28
28
28
28
30
29
30
30
29
28
28
27
27
27
27
27
27
27
27
27
27
27
27
27
28
29
30
32
32
33
35
36
39
39
41
41
43
45
50
59
62
64
68
70
72
77
85
91
98
105
106
106
106
106
106
106
106
107
107
109
109
110
110
110
110
110
110
110
110
110
110
110
110
108
108
108
107
108
108
108
110
114
114
115
115
115
115
114
115
117
118
118
119
116
116
115
116
117
117
117
117
117
116
115
115
115
115
115
115
115
114
114
113
114
114
115
115
113
114
114
114
114
114
112
110
110
110
111
111
112
111
111
111
111
111
110
110
110
110
111
112
115
115
115
120
120
120
123
124
124
125
124
124
124
123
123
124
123
120
120
120
121
122
122
125
127
127
125
125
130
132
132
134
133
132
131
130
130
126
127
127
127
127
125
122
122
121
120
120
120
120
120
119
119
117
117
117
116
116
115
115
112
112
112
114
115
120
122
130
129
129
125
125
125
125
125
127
126
126
127
127
129
127
128
127
125
125
125
123
123
123
123
124
125
124
122
121
122
122
121
121
120
120
120
120
120
120
117
117
118
117
120
120
121
121
121
120
120
119
118
121
122
127
130
137
137
137
141
154
155
156
158
159
160
177
184
184
185
185
185
185
188
191
191
191
190
189
185
185
185
185
186
185
184
181
181
181
181
181
181
180
180
181
180
182
182
184
184
182
182
181
182
181
182
182
182
183
183
182
181
181
182
181
181
181
181
181
180
181
182
182
180
177
174
175
172
172
167
166
165
165
165
164
163
163
163
162
159
159
159
158
160
160
164
162
161
157
157
158
158
159
159
159
159
159
158
159
159
157
155
156
159
159
160
162
162
165
165
165
165
165
165
164
162
162
163
167
168
170
169
165
166
166
168
167
168
167
167
165
164
163
163
163
162
161
161
160
160
160
158
158
159
159
159
159
158
157
157
157
157
157
153
155
155
162
162
162
160
155
155
150
148
145
142
141
140
134
136
137
140
138
130
128
130
132
132
130
131
132
128
127
125
125
125
124
123
122
122
122
122
121
121
120
117
109
106
107
107
107
109
108
108
107
107
107
107
107
105
105
105
103
103
102
102
101
100
100
100
100
101
100
100
99
98
98
98
98
98
96
94
94
94
94
94
94
94
92
92
92
91
92
92
91
92
91
92
91
89
87
87
87
87
87
87
87
87
87
86
85
85
85
84
83
83
83
83
83
83
83
83
84
79
78
80
78
90
92
95
95
95
95
95
97
100
105
110
117
124
134
137
143
150
151
152
163
182
206
230
232
260
282
281
284
281
279
279
279
280
280
280
282
283
283
282
282
281
282
282
280
279
278
277
275
275
274
275
275
275
275
277
279
280
281
285
286
295
295
295
295
297
297
309
317
360
370
370
371
372
374
375
375
375
375
378
378
379
379
379
379
379
378
378
377
377
377
378
378
378
377
378
377
377
377
377
376
376
377
378
378
379
379
379
379
379
378
379
379
378
378
378
378
378
378
378
377
375
375
374
374
373
372
372
372
372
372
370
368
366
365
364
365
363
363
363
361
360
359
359
357
357
360
361
358
357
345
342
343
344
344
342
343
342
341
335
335
332
330
329
327
329
314
313
310
310
314
309
313
314
315
315
295
287
287
285
281
275
277
276
273
272
274
277
280
287
288
284
284
284
272
272
272
270
266
267
260
257
254
254
252
245
245
240
240
240
237
235
226
230
230
227
225
221
219
219
220
221
216
216
215
215
215
215
217
217
217
215
215
211
210
208
208
198
197
197
196
195
195
195
195
195
190
194
190
190
192
188
180
178
177
174
174
172
170
170
170
170
169
168
169
170
168
165
165
167
167
175
175
176
175
175
175
175
175
166
167
164
164
164
165
165
165
165
166
165
161
160
160
160
160
161
162
164
163
164
160
160
157
157
157
157
159
158
158
157
157
157
165
162
182
190
227
238
240
240
232
230
230
225
224
221
221
222
222
217
217
218
220
222
228
228
231
229
227
224
221
222
222
228
228
230
228
232
231
232
234
234
235
240
239
241
241
239
233
245
257
260
265
275
276
277
277
277
274
274
272
271
270
270
270
265
265
262
258
257
257
257
256
255
255
255
255
253
253
253
253
253
251
250
251
251
250
248
248
247
247
247
247
247
247
247
245
245
245
245
245
245
245
244
244
244
244
244
245
246
246
245
241
240
239
241
241
240
241
243
243
243
244
242
242
242
242
242
242
242
242
241
242
240
241
241
242
241
241
242
242
242
241
232
234
232
231
230
230
229
222
221
220
220
220
216
217
210
207
206
206
202
200
198
202
205
210
214
250
250
248
247
240
237
235
242
249
247
248
248
250
248
248
249
243
242
241
240
235
235
231
219
215
215
214
210
206
207
196
195
194
193
195
195
195
191
190
190
200
200
208
210
208
208
205
202
201
202
203
203
203
205
206
203
204
205
205
206
209
212
215
222
220
216
216
216
217
217
217
219
219
218
217
217
217
217
217
216
216
216
216
216
216
216
216
215
214
212
212
213
213
212
212
212
212
212
213
216
225
225
225
223
222
222
223
222
222
222
222
221
221
221
220
220
221
220
215
215
215
212
212
212
212
212
211
210
208
209
207
208
210
208
207
207
207
212
211
210
207
206
206
206
206
204
204
203
203
201
195
195
195
195
195
192
191
184
180
180
179
176
175
175
174
174
172
170
168
163
163
164
162
162
162
162
157
154
145
144
144
142
142
140
141
142
152
157
153
156
155
152
146
145
145
145
143
142
140
135
135
132
129
130
130
130
134
137
139
139
140
139
137
137
131
131
131
130
127
125
125
125
125
123
122
120
120
118
118
117
117
117
117
117
117
117
116
116
114
114
115
115
115
117
121
135
137
135
136
135
136
136
135
135
135
135
133
134
135
135
133
123
123
122
124
124
122
123
123
123
123
123
123
122
122
122
122
119
118
120
120
120
119
120
120
120
120
120
120
120
120
120
120
120
120
118
118
117
117
117
117
117
117
117
117
117
118
118
119
118
118
117
117
115
114
114
114
112
112
111
112
112
112
111
111
109
107
107
108
107
107
106
106
106
105
105
102
106
107
112
113
116
117
116
121
120
125
130
133
132
132
137
134
135
137
137
137
137
136
135
134
137
137
137
136
132
133
135
135
133
131
131
131
131
130
130
130
132
131
130
130
130
132
130
129
129
129
131
131
131
130
130
130
130
127
120
116
113
111
110
105
105
108
107
118
120
121
120
122
122
123
123
122
122
122
122
122
122
122
122
120
120
120
120
120
120
120
119
118
118
118
117
115
113
113
112
112
109
109
109
108
108
108
108
107
106
106
105
107
107
107
107
107
107
107
108
108
108
107
107
106
106
106
107
107
107
107
106
106
106
106
105
105
105
105
104
104
104
104
103
102
102
102
101
101
100
100
100
100
101
101
100
100
97
95
95
95
95
95
95
95
95
94
94
93
93
93
93
93
94
93
92
92
90
90
88
86
86
85
83
83
81
81
79
78
77
73
73
73
73
72
72
70
68
74
75
88
99
97
97
99
97
95
95
95
97
97
95
95
95
92
91
89
87
87
87
86
85
83
84
82
82
83
83
84
83
83
83
84
82
82
80
80
80
80
77
75
75
75
75
75
75
75
75
75
75
75
75
75
75
75
75
75
75
74
79
77
78
78
78
77
77
77
77
77
78
78
78
78
78
77
77
77
76
76
79
80
82
82
82
82
81
83
83
83
84
84
85
87
86
90
90
90
95
96
96
97
107
110
110
114
115
118
123
122
121
120
120
120
123
125
137
140
145
147
150
152
151
152
152
152
152
153
155
156
156
155
155
153
153
152
155
157
157
157
162
164
164
167
168
168
167
171
178
185
187
213
215
235
237
242
251
250
253
253
253
255
257
260
260
260
261
261
262
262
260
260
261
264
262
262
267
271
274
275
275
277
278
280
280
282
283
283
282
282
282
282
282
281
281
281
282
282
280
280
295
307
310
311
311
323
325
335
342
342
345
352
355
354
352
357
353
354
354
353
352
352
355
355
354
353
352
352
352
353
352
352
352
352
350
349
349
348
348
362
387
398
400
403
405
408
412
416
417
417
418
417
406
406
406
402
399
398
402
400
401
399
400
404
405
405
405
400
396
392
394
405
415
413
413
413
425
425
445
445
445
444
441
427
427
432
432
432
431
431
429
430
430
430
425
424
423
420
420
423
421
421
421
418
417
417
416
415
415
415
415
414
402
395
395
395
396
395
392
392
393
393
394
387
387
387
388
386
384
381
381
381
382
383
385
385
378
376
376
376
376
376
376
375
375
374
369
362
362
363
363
363
362
360
357
352
353
357
359
362
359
356
356
357
347
345
341
340
339
332
330
330
329
329
323
322
320
318
305
300
298
278
276
265
261
262
270
272
275
275
274
250
250
250
249
249
249
245
247
240
234
234
234
228
221
218
212
213
212
220
218
215
217
217
214
214
209
206
205
203
204
205
212
214
217
215
209
201
201
202
202
200
200
199
193
190
187
187
187
187
187
188
190
188
187
183
182
181
181
181
180
181
180
179
168
169
168
165
165
157
157
154
150
150
150
151
153
154
154
153
154
154
152
151
150
150
150
148
147
147
147
146
146
145
145
144
142
142
142
142
142
142
142
142
140
140
140
140
140
139
138
138
140
138
138
137
135
135
135
137
139
139
137
137
132
132
131
130
130
129
122
122
120
120
122
122
123
122
125
124
125
125
126
127
146
147
150
145
142
142
142
136
136
135
135
137
133
133
133
130
129
129
129
129
128
138
138
139
138
137
137
137
139
140
143
143
141
138
137
137
137
137
137
138
138
136
136
134
134
132
132
132
132
132
135
137
137
137
137
137
137
140
144
146
147
150
150
150
150
150
150
150
150
151
151
150
151
151
151
151
151
150
150
150
150
150
150
149
150
149
149
149
149
149
148
148
148
147
147
147
145
144
146
145
147
150
150
154
155
155
161
164
162
162
158
160
161
164
167
167
172
172
179
207
206
210
210
210
210
210
208
208
211
210
197
197
197
202
220
260
258
262
277
278
282
282
282
280
280
280
275
270
270
268
266
254
254
253
252
252
252
258
263
270
269
269
268
269
269
270
269
267
266
269
267
270
270
271
271
272
272
273
277
280
281
282
282
284
284
284
276
274
274
274
271
270
270
270
270
267
265
265
262
262
262
257
252
251
250
249
250
250
249
249
249
249
249
249
250
249
249
249
247
245
245
245
245
245
244
244
242
242
242
242
242
242
242
242
240
235
235
235
235
235
235
235
235
235
235
235
227
227
227
225
225
225
224
220
218
215
215
212
209
206
206
206
207
202
202
200
185
184
185
182
182
183
180
176
169
166
149
139
140
141
150
147
125
125
123
121
130
125
125
119
118
115
115
114
114
116
133
140
134
136
138
139
139
140
137
137
137
136
133
132
132
132
133
134
132
132
130
130
130
129
126
125
122
122
122
122
122
122
122
122
122
122
121
120
120
120
120
119
118
122
122
123
123
120
121
122
122
120
120
120
119
118
117
117
117
118
128
128
128
128
130
130
130
130
130
130
130
128
126
126
126
125
126
126
128
130
131
132
134
134
133
133
134
134
134
134
133
133
133
133
133
132
132
132
130
130
130
130
130
130
130
130
130
130
129
128
128
128
128
126
124
123
121
121
120
120
120
117
117
115
113
110
110
110
111
110
112
113
113
113
113
113
115
115
116
114
113
117
118
117
117
117
117
117
117
116
117
117
115
113
114
114
114
115
112
113
113
113
113
113
114
115
115
115
115
115
113
113
112
112
112
111
110
110
110
109
107
107
105
105
105
98
96
96
96
96
96
95
95
94
90
88
87
87
87
88
88
90
90
88
87
87
87
85
79
79
79
77
77
72
72
70
70
70
70
67
67
67
67
66
66
65
62
62
64
62
63
65
63
63
63
63
63
64
64
64
65
65
65
65
63
63
63
63
63
61
60
60
60
60
59
58
56
56
55
56
57
57
57
57
57
57
57
57
57
57
57
57
57
53
53
51
51
51
52
52
52
52
51
51
51
48
48
47
46
46
49
51
52
50
52
57
57
59
59
57
62
62
62
60
61
65
63
69
70
70
71
71
70
70
66
66
65
65
65
65
65
65
65
65
65
65
65
65
65
65
65
65
64
64
67
73
77
88
92
98
97
99
99
102
102
105
107
107
107
107
108
109
110
110
110
111
111
112
112
112
112
112
112
112
112
112
112
112
112
112
112
112
112
111
111
111
111
111
112
108
109
110
109
107
108
108
109
109
110
109
108
108
107
107
107
107
107
107
107
107
107
107
108
110
112
116
117
117
112
112
112
112
111
110
111
111
111
111
112
112
112
112
112
112
112
111
110
110
110
111
111
111
110
110
110
110
110
110
110
109
112
112
113
114
112
112
111
111
112
115
118
117
117
115
115
116
115
115
113
112
114
113
113
113
113
111
111
108
107
107
106
106
106
106
105
105
105
103
103
105
105
105
100
99
98
97
96
97
95
95
93
93
92
91
90
90
90
88
88
87
84
82
82
82
82
82
82
81
81
80
78
78
78
78
77
77
77
77
77
77
70
68
66
66
66
65
65
65
65
65
62
55
55
54
54
59
60
59
59
59
60
58
58
58
57
55
52
52
52
52
52
51
52
52
52
52
53
52
52
52
52
52
52
51
51
50
50
50
47
46
45
43
43
46
49
48
49
49
54
55
56
57
57
57
55
53
53
53
53
53
54
56
57
60
65
65
65
65
64
64
63
63
64
64
64
63
62
62
62
62
61
61
61
61
62
62
62
62
62
63
62
61
60
60
60
59
59
59
59
59
57
57
57
57
57
57
57
58
57
57
57
57
57
57
58
59
60
60
60
57
57
57
55
55
55
56
56
56
56
55
55
55
55
55
55
55
54
54
54
54
52
52
52
51
51
51
51
51
51
51
50
50
48
47
47
47
47
47
46
46
46
46
46
46
46
45
44
42
42
43
43
43
43
43
43
43
42
42
42
42
42
42
42
42
42
41
41
41
42
42
40
40
40
37
37
36
36
36
36
36
35
35
35
35
35
35
37
37
38
38
38
37
38
39
38
38
39
39
39
39
37
37
37
35
34
34
34
35
36
36
36
36
36
36
37
38
37
37
37
39
38
38
38
38
39
39
38
38
37
37
37
36
33
33
33
33
33
32
32
32
30
30
30
30
29
29
28
26
25
25
25
26
27
28
28
29
30
30
30
31
32
34
34
33
32
32
32
32
32
32
32
32
31
31
31
31
31
31
31
31
31
31
31
31
31
31
31
31
31
31
31
31
30
30
30
30
30
30
30
30
30
30
30
30
30
30
31
31
31
31
31
31
30
30
35
35
39
48
48
49
51
52
52
52
52
53
53
55
55
56
57
58
58
58
58
57
56
56
56
56
56
56
56
57
57
56
56
54
52
52
51
51
51
50
51
54
55
56
55
55
55
55
55
55
55
55
55
55
55
56
56
56
56
56
56
56
56
56
56
55
55
55
54
54
55
55
55
55
55
55
56
56
56
55
55
55
55
55
55
55
55
55
55
55
55
52
52
52
52
52
51
51
51
51
51
51
52
52
52
52
53
53
56
55
55
55
56
58
57
60
60
58
59
58
58
62
62
64
63
62
62
62
63
64
63
63
66
67
65
65
65
65
65
65
65
65
65
65
65
65
64
64
64
64
64
64
62
65
65
65
61
60
61
60
60
60
58
58
58
58
58
57
57
57
57
56
56
55
52
53
58
62
62
65
69
69
69
69
69
69
69
69
69
67
66
66
65
65
65
65
64
63
63
63
63
63
64
64
63
63
63
63
63
63
63
64
64
64
65
65
65
65
63
62
62
62
62
62
62
62
62
61
60
60
60
60
60
60
60
60
62
62
62
64
64
65
66
66
66
65
67
66
66
65
65
65
65
65
63
63
62
62
64
65
66
65
70
70
70
71
71
71
72
72
73
74
74
74
73
74
74
74
74
74
74
74
74
74
74
74
74
72
72
72
72
72
72
72
71
71
71
71
67
66
65
65
65
65
62
57
55
55
52
51
50
50
50
50
50
50
49
49
47
47
47
47
47
47
48
49
47
46
47
47
47
50
50
50
50
50
49
49
48
48
48
47
47
46
46
46
46
46
46
46
46
45
45
45
46
46
46
46
47
47
47
47
47
45
45
45
45
45
45
45
42
41
41
41
41
41
40
40
40
41
41
41
41
40
37
37
37
36
36
35
35
35
35
35
35
34
31
31
31
31
31
31
32
32
32
32
31
30
30
30
30
30
30
30
30
30
30
30
29
29
29
29
29
29
29
29
29
29
29
29
29
29
29
29
29
29
29
29
29
29
29
28
28
27
27
27
26
25
25
25
25
24
24
30
30
30
30
45
46
47
54
53
55
55
53
55
55
57
57
57
57
57
57
56
55
55
55
54
54
54
54
54
54
54
54
54
54
54
53
53
53
53
53
53
53
53
53
53
53
52
50
50
50
50
50
50
50
49
49
50
50
50
50
50
50
50
50
50
50
50
51
50
50
50
50
50
50
51
53
55
55
57
58
56
64
65
65
68
71
73
84
83
85
91
92
94
97
100
100
100
101
102
102
105
105
105
107
107
108
108
108
108
108
108
108
109
109
108
108
109
110
110
109
110
110
111
111
112
111
111
111
110
110
110
110
109
108
109
109
109
109
109
109
108
109
109
109
110
110
110
109
109
109
109
109
109
109
110
104
104
105
107
105
102
100
101
102
102
102
102
102
104
102
102
102
102
102
102
102
102
102
102
102
99
98
97
97
97
96
96
96
95
93
92
92
92
92
90
92
92
92
92
92
92
92
92
92
92
92
89
83
83
83
84
83
81
79
79
79
79
80
80
80
80
80
79
79
77
78
78
77
78
76
75
75
77
78
79
73
73
77
77
77
77
77
77
76
76
72
72
71
71
69
69
69
69
67
66
65
65
65
65
66
66
67
68
67
66
65
65
65
65
64
65
65
65
65
65
65
65
65
64
64
64
63
62
62
60
60
60
59
59
59
59
58
58
59
58
58
57
57
58
59
64
65
66
66
65
65
65
64
64
65
63
63
64
63
63
63
63
63
63
63
62
62
62
62
62
63
71
72
74
73
73
73
77
78
81
83
83
83
85
86
86
85
83
83
83
82
82
82
81
80
78
79
79
80
80
80
80
82
82
82
82
83
83
83
83
83
83
82
82
82
81
80
80
81
81
81
89
91
89
89
89
88
88
87
87
87
89
90
90
90
90
89
89
91
90
90
89
89
88
90
90
90
87
86
86
86
86
86
86
85
85
85
85
85
85
85
85
84
84
84
84
83
85
85
85
85
85
86
86
86
86
85
85
83
83
83
83
83
84
82
81
79
79
80
80
82
82
82
82
82
80
80
79
79
79
80
80
79
79
79
79
79
79
79
79
79
77
76
73
72
72
70
71
70
70
72
70
70
68
67
67
67
67
67
67
67
67
65
66
64
64
64
64
65
64
63
62
62
62
62
62
62
62
61
58
58
58
58
58
57
58
58
56
54
54
54
53
53
55
54
54
53
52
54
53
54
65
66
65
67
66
68
70
70
69
68
68
67
67
67
67
67
67
66
65
65
65
65
64
64
64
64
64
62
62
61
61
61
60
59
57
57
57
57
57
59
59
59
58
58
58
58
58
58
59
59
59
59
59
59
59
57
57
59
64
64
65
74
77
77
78
79
79
85
85
85
85
83
83
82
82
82
82
82
82
82
82
82
82
82
82
82
81
81
81
80
80
81
82
82
82
82
82
81
81
80
80
79
79
79
79
79
78
78
77
77
76
76
76
75
75
75
75
75
75
75
80
79
82
84
84
84
82
82
82
82
82
80
80
80
80
80
80
76
76
77
77
78
78
77
77
77
77
77
77
77
77
81
82
82
83
82
85
85
86
87
89
90
91
90
92
92
91
86
86
86
86
86
86
86
86
86
85
81
79
79
79
78
77
77
77
77
77
77
76
76
75
75
74
74
73
73
72
72
72
70
69
65
61
58
60
59
58
58
59
58
58
60
60
72
73
72
72
72
72
75
76
76
76
76
75
75
75
77
78
80
80
81
82
82
82
82
82
82
82
82
83
83
83
83
82
82
82
82
82
81
81
81
81
79
78
78
77
77
77
78
78
77
77
77
75
75
80
80
80
81
97
109
116
117
117
117
118
137
141
142
147
145
144
145
145
145
145
145
144
142
142
142
143
144
144
143
143
143
143
143
143
143
143
143
141
141
141
141
141
141
141
141
140
139
137
137
137
137
137
135
135
135
135
135
135
134
134
134
135
135
135
135
135
133
132
133
133
133
132
132
132
132
132
132
132
132
132
132
132
130
130
130
129
128
127
127
127
128
128
128
128
127
127
127
127
127
127
124
122
120
120
120
119
119
119
119
118
116
116
116
113
113
111
111
111
110
110
110
110
110
106
106
106
106
106
105
105
105
102
99
98
98
98
98
97
95
94
93
92
92
92
92
91
87
87
85
83
78
80
80
81
82
82
77
77
77
77
76
76
75
75
75
75
75
72
71
72
72
72
72
72
72
72
72
70
58
57
57
57
57
57
57
57
56
56
49
44
45
45
47
47
50
55
56
61
60
60
58
58
58
57
58
58
57
57
55
55
55
56
56
55
52
52
52
52
52
52
52
52
52
50
50
50
50
50
50
50
50
49
49
48
49
48
48
48
48
50
50
52
52
49
49
49
49
51
64
66
66
77
79
90
90
91
91
97
98
103
105
105
107
114
114
115
115
117
120
120
120
120
120
120
120
120
118
119
119
119
119
119
119
119
119
118
118
118
118
118
117
117
117
118
118
118
118
118
120
120
120
120
120
120
122
120
120
120
120
124
130
130
130
132
137
150
148
149
149
150
150
150
151
151
151
152
151
151
152
151
151
149
149
150
150
149
149
147
145
145
145
145
145
146
145
145
145
145
147
145
145
145
145
146
145
145
145
145
145
145
145
143
144
142
142
140
135
136
135
134
134
134
134
132
131
130
130
130
129
129
130
125
125
124
122
117
117
116
117
116
115
112
112
112
112
112
112
111
111
112
113
110
110
110
109
110
108
108
107
107
108
107
108
107
106
105
100
100
100
98
98
98
97
98
98
97
95
96
97
97
97
97
92
92
91
91
91
90
83
82
82
81
80
80
80
80
80
79
79
76
75
74
67
66
61
62
61
61
61
61
57
57
57
57
56
56
55
55
55
55
55
55
53
53
53
53
52
50
50
50
50
50
50
50
50
50
50
50
49
49
47
46
45
45
45
46
46
46
45
45
43
43
43
43
43
43
42
42
44
44
46
46
45
45
45
45
45
46
46
46
45
45
45
45
47
47
47
47
47
47
47
45
45
43
45
46
52
53
53
54
54
55
54
55
55
52
52
52
51
50
49
48
48
48
48
47
47
47
47
47
48
48
48
47
47
46
46
46
46
45
45
45
44
44
43
43
42
42
42
43
44
43
45
47
47
49
49
49
50
50
48
49
55
55
56
57
57
57
57
57
57
57
57
57
57
57
55
55
55
55
55
55
54
54
54
54
53
52
52
52
52
52
52
52
52
52
52
52
52
52
52
52
52
52
54
54
55
55
55
55
55
55
57
57
57
56
55
55
56
56
55
55
57
57
59
60
61
60
60
60
60
60
60
60
61
60
60
60
59
59
59
57
57
57
57
56
57
57
57
55
55
55
55
55
55
57
58
59
60
59
60
60
60
60
63
73
79
79
79
79
79
77
77
77
79
79
78
78
77
77
77
77
77
77
77
76
75
75
75
75
75
74
73
72
72
71
71
69
70
70
70
68
67
67
68
68
68
68
67
71
72
72
71
72
71
72
71
71
70
70
70
70
70
70
68
68
68
68
68
68
64
63
63
63
64
64
65
65
65
65
65
65
65
65
65
65
65
65
65
63
63
63
63
63
63
62
62
62
62
62
61
62
62
62
62
61
61
61
62
62
62
62
62
60
60
59
58
58
57
57
57
56
56
56
56
55
52
48
48
47
47
47
46
46
46
46
45
45
45
45
45
40
40
40
40
40
40
40
38
38
37
37
37
36
36
36
34
33
33
33
33
31
30
30
30
30
30
30
30
30
30
30
29
29
29
29
29
29
28
27
27
27
26
26
26
26
26
25
25
25
25
25
25
25
23
23
22
22
22
21
22
21
20
20
20
20
21
22
22
22
22
22
21
21
21
22
21
21
21
21
20
20
20
21
22
22
22
22
22
22
22
21
21
22
22
21
21
21
20
20
20
20
20
20
21
21
23
25
25
25
25
25
25
25
25
25
25
25
25
25
25
26
25
26
25
25
29
30
30
31
30
30
33
34
34
35
43
45
50
52
52
52
52
55
55
55
55
55
54
54
54
54
54
54
53
53
54
54
55
55
55
57
57
57
57
57
57
57
57
57
57
57
56
56
56
56
56
55
55
55
55
55
55
54
54
54
54
54
54
54
54
54
54
53
53
53
54
54
55
56
55
54
55
55
54
54
55
55
55
56
56
57
57
57
57
57
57
57
57
58
58
59
60
60
60
60
60
60
60
60
60
60
61
61
62
63
64
65
65
66
66
66
66
67
66
67
67
67
67
72
73
75
76
79
87
88
95
94
95
93
95
94
94
94
94
90
88
88
87
89
89
88
87
87
86
86
86
86
87
86
86
86
88
88
89
110
110
110
110
110
110
107
107
107
110
110
110
110
110
110
110
109
109
107
107
107
105
106
106
108
108
108
109
109
108
108
109
109
109
109
108
108
108
108
106
105
105
105
105
105
105
105
104
104
105
104
105
106
108
108
108
108
108
107
106
106
106
106
106
106
106
106
106
106
106
106
105
105
105
105
105
100
101
102
102
100
100
98
96
95
95
94
95
95
92
93
93
93
93
93
93
93
92
91
91
90
90
89
89
88
88
89
89
86
85
85
85
84
83
83
84
84
81
81
79
77
76
78
78
77
75
75
75
75
76
76
77
76
74
72
71
72
72
72
73
71
71
70
71
71
69
69
69
70
72
72
72
71
67
67
67
65
65
65
64
64
62
62
61
62
63
64
61
60
64
64
64
63
62
62
62
62
62
62
62
60
60
60
60
60
61
62
62
61
60
62
62
62
62
62
62
62
62
62
63
62
62
62
62
62
62
62
61
62
62
61
60
60
60
60
60
59
57
57
57
60
61
63
65
65
65
65
65
65
64
62
62
62
61
60
60
60
60
60
60
59
59
57
57
57
55
57
57
57
57
57
57
56
56
57
57
60
62
61
62
61
60
60
62
62
62
62
62
62
62
61
61
61
61
60
60
60
60
60
58
58
58
58
58
58
58
58
58
58
58
58
55
55
55
55
53
52
52
52
52
52
54
54
57
57
57
58
59
59
59
59
58
56
56
56
56
56
56
56
55
55
55
55
53
53
53
53
52
52
52
52
52
52
52
52
55
54
54
54
54
55
55
55
55
55
55
55
55
55
55
55
53
51
51
50
50
50
50
50
51
53
55
55
55
57
60
57
62
72
72
76
75
75
75
75
75
75
75
79
80
81
80
79
79
79
79
80
81
81
81
81
79
77
77
79
79
79
79
79
79
79
78
77
75
75
75
75
75
77
80
80
80
80
79
80
79
81
85
85
85
83
83
85
85
85
84
83
83
83
84
83
81
82
83
83
82
83
85
85
85
85
85
89
89
89
91
91
91
91
89
90
90
90
90
90
90
90
90
92
92
92
92
92
92
92
92
92
92
88
88
89
89
90
90
92
93
95
95
96
96
95
95
94
94
94
92
92
93
96
100
100
102
105
109
108
107
105
103
102
102
102
102
101
99
97
95
95
95
95
96
95
95
95
95
95
94
94
94
94
93
93
93
93
92
92
92
87
87
87
87
87
86
84
83
83
83
83
82
82
80
80
80
79
79
79
77
77
73
72
72
72
71
70
70
70
69
68
67
67
67
67
67
67
66
65
65
64
62
62
62
62
62
60
60
60
60
60
60
60
60
59
59
59
58
58
57
56
56
56
56
56
56
56
55
55
55
55
56
56
54
51
48
47
47
45
43
40
37
37
36
32
32
31
27
28
17
16
15
10
10
9
9
7
7
7
7
7
5
5
5
5
4
4
4
4
4
4
4
4
4
4
4
4
5
5
5
5
5
5
5
5
5
7
9
9
9
9
9
9
9
9
9
9
9
10
12
12
12
12
12
12
12
12
12
12
12
12
12
12
12
12
12
12
12
12
12
12
12
12
12
12
12
12
12
12
12
14
14
14
15
15
16
16
17
30
38
42
66
68
85
91
95
120
266
396
499
508
540
548
553
555
557
557
557
557
558
561
561
562
567
569
570
573
574
575
577
593
597
612
617
629
629
632
694
699
729
832
844
865
867
874
875
879
882
883
886
887
888
888
892
903
906
907
907
907
907
907
908
910
910
910
913
921
933
958
966
973
995
998
1022
1030
1036
1039
1043
1043
1043
1043
1043
1043
1043
1043
1043
1043
1043
1043
1042
1041
1041
1041
1041
1041
1041
1041
1041
1041
1040
1040
1039
1039
1039
1038
1038
1038
1038
1038
1037
1037
1036
1028
1025
1024
1024
1018
1016
1015
1011
1010
1009
1005
993
993
993
993
993
991
991
985
985
983
983
979
968
959
956
956
951
925
902
897
888
888
885
880
849
848
842
842
836
835
833
830
817
793
786
778
774
772
766
622
540
452
35
29
21
11
8
3
2
2
2
2
2
2
2
2
2
2
2
2
2
2
2
2
2
2
2
2
2
2
2
2
2
2
2
2
2
2
2
2
2
2
2
2
2
2
2
2
2
2
2
2
2
2
2
2
2
1
1
1
1
1
1
1
1
1
1
1
1
1
1
1
2
1
1
1
1
1
1
1
1
1
1
1
1
1
1
1
1
1
0
0
0
0
0
0
0
0
0
0
0
0
0
0
0
0
0
0
0
0
0
0
0
0
0
0
0
0
0
0
0
0
0
0
0
0
0
0
0
0
0
0
0
0
0
0
0
0
0
0
0
0
0
0
0
0
0
0
0
0
0
0
0
0
0
0
0
0
0
0
0
0
0
0
0
0
0
0
0
0
0
1
1
1
1
1
1
1
1
1
1
1
1
1
1
1
1
1
1
1
1
1
1
1
1
1
1
1
1
1
1
1
1
1
1
1
1
1
1
1
1
1
1
1
1
1
1
1
1
1
1
0
0
0
0
0
0
0
0
0
0
0
0
0
0
0
0
0
0
0
0
0
0
0
0
0
0
0
0
0
0
0
0
0
0
0
0
0
0
0
0
0
0
0
0
0
0
0
0
0
0
0
0
0
0
0
0
0
0
0
0
0
0
0
0
0
0
0
0
0
0
0
0
0
0
0
0
0
0
0
0
0
0
0
0
0
0
0
0
0
0
0
0
0
0
0
0
0
0
0
0
0
0
0
0
0
0
0
0
0
0
0
0
0
0
0
0
0
0
0
0
0
0
0
0
0
0
0
0
0
0
0
0
0
0
0
0
0
0
0
0
0
0
0
0
0
0
0
0
0
0
0
0
0
0
0
0
0
0
0
0
0
0
0
0
0
0
0
0
0
0
0
0
0
0
0
0
0
0
0
0
0
0
0
0
0
0
0
0
0
0
0
0
0
0
0
0
0
0
0
0
0
0
0
0
0
0
0
0
0
0
0
0
0
0
0
0
0
0
0
0
0
0
0
0
0
0
0
0
0
0
0
0
0
0
0
0
0
0
0
0
0
0
0
0
0
0
1
1
1
1
0
0
0
0
0
0
0
0
0
0
0
0
0
0
0
0
0
0
0
0
0
0
0
0
0
0
0
0
0
0
0
0
0
0
0
0
0
0
0
0
0
0
0
0
0
0
0
0
0
0
0
0
0
0
0
0
0
0
0
0
0
0
0
0
0
0
0
0
0
0
0
0
0
0
0
0
0
0
0
0
0
0
0
0
0
0
0
0
0
0
0
0
0
0
0
0
0
0
0
0
0
0
0
0
0
0
0
0
0
1
1
1
1
1
1
1
1
1
1
1
1
1
1
1
1
1
1
1
1
1
1
1
1
1
1
1
1
1
1
1
1
1
1
1
1
1
1
1
1
1
1
1
1
1
1
1
1
1
0
0
0
0
0
0
0
0
0
0
0
0
0
0
0
0
0
0
0
0
0
0
0
0
0
0
0
0
0
0
0
0
0
0
0
0
0
0
0
0
0
0
0
0
1
1
1
1
1
1
1
1
1
1
1
1
1
1
1
1
1
1
1
1
1
1
1
1
1
1
1
1
1
1
1
1
1
1
1
1
1
1
1
1
1
1
1
1
1
1
1
1
1
1
1
1
1
1
1
1
1
1
1
1
1
1
1
1
1
1
1
1
1
1
1
1
1
1
1
1
1
1
1
1
1
1
1
1
1
0
0
0
0
0
0
0
0
0
0
0
0
0
0
0
0
0
0
0
0
0
0
0
0
0
0
0
0
0
0
0
0
0
0
0
0
0
0
0
0
0
0
0
0
0
0
0
0
0
0
0
0
0
0
0
0
0
0
0
0
0
0
0
0
0
0
0
0
0
0
0
0
0
0
0
0
0
0
0
0
0
0
0
0
0
0
0
0
0
0
0
0
0
0
0
0
0
0
0
0
0
0
0
0
0
0
0
0
0
0
0
0
0
0
0
0
0
0
0
0
0
0
0
0
0
0
0
0
0
0
0
0
0
0
0
0
0
0
0
0
0
0
0
0
0
0
0
0
0
0
0
0
0
0
0
1
1
1
2
2
2
2
2
2
2
2
2
2
2
2
2
2
2
2
2
2
2
2
2
2
2
2
2
2
2
2
3
3
3
3
3
3
3
3
3
3
3
3
3
3
3
3
3
3
3
3
3
3
3
3
3
3
3
3
3
3
3
3
3
3
3
3
3
3
3
3
3
3
3
3
4
4
4
4
5
5
5
5
5
5
5
5
5
5
5
5
5
5
5
5
5
5
5
5
5
5
5
5
5
5
5
5
5
5
5
5
5
5
5
5
5
5
5
5
5
5
5
4
4
4
4
4
4
4
4
3
3
3
3
3
3
3
3
3
4
4
4
4
4
4
4
4
4
4
4
4
4
4
4
4
4
4
4
4
4
4
4
4
4
5
5
5
5
5
5
5
5
5
5
5
5
5
5
5
5
5
5
5
5
5
5
5
5
5
5
3
4
4
4
4
4
4
4
4
5
4
4
4
4
4
4
4
4
4
4
4
4
4
4
3
3
3
3
3
3
3
3
3
3
3
3
3
3
3
3
3
3
3
3
3
3
3
3
3
3
3
3
3
3
3
3
3
3
3
3
3
3
3
3
3
3
3
3
3
3
3
3
3
3
3
3
3
3
3
3
3
3
3
3
3
3
3
3
3
3
3
3
3
3
3
3
3
5
5
5
5
7
7
7
8
8
8
8
10
12
12
13
12
12
12
12
12
12
13
13
13
12
12
12
12
12
12
12
12
12
12
12
12
12
12
12
12
12
12
12
12
12
12
12
12
12
12
12
12
12
12
12
12
12
12
12
12
12
12
12
12
13
13
13
13
13
13
13
13
13
13
13
12
12
13
13
13
13
13
13
13
13
13
13
13
13
13
13
13
13
13
13
13
13
13
13
13
13
13
13
14
14
14
14
14
14
14
14
14
14
14
14
14
14
14
14
14
14
14
14
12
12
12
12
12
12
12
12
12
12
12
12
11
11
11
11
11
11
11
11
10
10
10
10
10
10
10
10
10
10
10
10
10
10
10
10
10
9
7
7
7
7
7
7
7
7
7
7
7
7
7
7
7
7
7
6
6
6
6
6
6
6
6
6
6
6
6
6
6
6
6
6
6
6
6
6
6
5
5
5
5
5
5
4
3
3
3
3
3
2
2
2
2
1
2
2
2
2
2
1
1
1
1
1
1
1
1
1
1
1
1
1
1
1
1
1
1
1
1
1
1
1
1
1
1
1
0
0
0
0
0
0
0
0
0
0
0
0
0
0
0
0
0
0
0
0
0
0
0
1
1
1
1
1
1
1
1
1
1
1
1
1
1
1
1
1
1
1
1
1
1
1
1
1
1
1
1
1
1
1
1
1
1
1
1
1
1
1
1
1
1
1
1
1
1
1
1
1
1
1
1
1
1
1
1
1
1
1
1
1
1
1
1
1
1
1
1
1
1
1
1
1
1
1
1
1
1
1
1
1
1
1
1
1
1
1
1
1
1
1
1
1
1
1
1
1
1
1
1
1
1
1
1
1
1
1
1
1
1
1
1
1
1
1
1
1
1
1
1
1
1
1
1
1
1
1
1
1
1
1
1
1
1
1
1
1
1
1
1
1
1
1
1
1
1
1
1
1
1
1
1
1
1
1
1
1
1
1
1
1
1
1
1
1
1
1
1
1
1
1
1
1
1
1
1
1
1
1
1
1
1
1
1
1
1
1
1
1
1
1
1
1
1
1
1
1
1
0
0
0
0
0
0
0
0
0
0
0
0
0
0
0
0
0
0
0
0
0
0
0
0
0
0
0
0
0
0
0
0
0
0
0
0
0
0
0
0
0
0
0
0
0
0
0
0
0
0
0
0
0
0
0
0
0
0
0
0
0
0
0
0
0
0
0
0
0
0
0
0
0
0
0
0
0
0
0
0
0
0
0
0
0
0
0
0
0
0
0
0
0
0
0
0
0
0
0
0
0
0
0
0
0
0
0
0
0
0
0
0
0
0
0
0
0
0
0
0
0
0
0
0
0
0
0
0
0
0
0
0
0
0
0
0
0
0
0
0
0
0
0
0
0
0
0
0
0
0
0
0
0
0
0
0
0
0
0
0
0
0
0
0
0
0
0
0
0
0
0
0
0
0
0
0
0
0
0
0
0
0
0
0
0
0
0
0
0
0
0
0
0
0
0
0
0
0
0
0
0
0
0
0
0
0
0
0
0
0
0
0
0
0
0
0
0
0
0
0
0
0
0
0
0
0
0
0
0
0
0
0
0
0
0
0
0
0
0
0
0
0
0
0
0
0
0
0
0
0
0
0
0
0
0
0
0
0
0
0
0
0
0
0
0
0
0
0
0
0
0
0
0
0
0
0
0
0
0
0
0
0
0
0
0
0
0
0
0
0
0
0
0
0
0
0
0
0
0
0
0
0
0
0
0
0
0
0
0
0
0
0
0
0
0
0
0
0
0
0
0
0
0
0
0
0
0
0
0
0
0
0
0
0
0
0
0
0
0
0
0
0
0
0
0
0
0
0
0
0
0
0
0
0
0
0
0
0
0
0
0
0
0
0
0
0
0
0
0
0
0
0
0
0
0
0
0
0
0
0
0
0
0
0
0
0
0
0
0
0
0
0
0
0
0
0
0
0
0
0
0
0
0
0
0
0
0
0
0
0
0
0
0
0
0
0
0
0
0
0
0
0
0
0
0
0
0
0
0
0
0
0
0
0
0
0
0
0
0
0
0
0
0
0
0
0
0
0
0
0
0
0
0
0
0
0
0
0
0
0
0
0
0
0
0
0
0
0
0
0
0
0
0
0
0
0
0
0
0
0
0
0
0
0
0
0
0
0
0
0
0
0
0
0
0
0
0
0
0
0
0
0
0
0
0
0
0
0
0
0
0
0
0
0
0
0
0
0
0
0
0
0
0
0
0
0
0
0
0
0
0
0
0
0
0
0
0
0
0
0
0
0
0
0
0
0
0
0
0
0
0
0
0
0
0
0
0
0
0
0
0
0
0
0
0
0
0
0
0
0
0
0
0
0
0
0
0
0
0
0
0
0
0
0
0
0
0
0
0
0
0
0
0
0
0
0
0
0
0
0
0
0
0
0
0
0
0
0
0
0
0
0
0
0
0
0
0
0
0
0
0
0
0
0
0
0
0
0
0
0
0
0
0
0
0
0
0
0
0
0
0
0
0
0
0
0
0
0
0
0
0
0
0
0
0
0
0
0
0
0
0
0
0
0
0
0
0
0
0
0
0
0
0
0
0
0
0
0
0
0
0
0
0
0
0
0
0
0
0
0
0
0
0
0
0
0
0
0
0
0
0
0
0
0
0
0
0
0
0
0
0
0
0
0
0
0
0
0
0
0
0
0
0
0
0
0
0
0
0
0
0
0
0
0
0
0
0
0
0
0
0
0
0
0
0
0
0
0
0
0
0
0
0
0
0
0
0
0
0
0
0
0
0
0
0
0
0
0
0
0
0
0
0
0
0
0
0
0
0
0
0
0
0
0
0
0
0
0
0
0
0
0
0
0
0
0
0
0
0
0
0
0
0
0
0
0
0
0
0
0
0
0
0
0
0
0
0
0
0
0
0
0
0
0
0
0
0
0
0
0
0
0
0
0
0
0
0
0
0
0
0
0
0
0
0
0
0
0
0
0
0
0
0
0
0
0
0
0
0
0
0
0
0
0
0
0
0
0
0
0
0
0
0
0
0
0
0
0
0
0
0
0
0
0
0
0
0
0
0
0
0
0
0
0
0
0
0
0
0
0
0
0
0
0
0
0
0
0
0
0
0
0
0
0
0
0
0
0
0
0
0
0
0
0
0
0
0
0
0
0
0
0
0
0
0
0
0
0
0
0
0
0
0
0
0
0
0
0
0
0
0
0
0
0
0
0
0
0
0
0
0
0
0
0
0
0
0
0
0
0
0
0
0
0
0
0
0
0
1
1
1
1
2
4
4
4
4
4
4
5
5
5
5
5
5
5
5
5
5
5
5
5
5
4
4
4
4
4
4
4
4
4
4
4
4
4
4
4
4
4
4
4
5
5
5
5
5
5
5
5
5
5
5
5
5
5
5
5
5
5
5
5
5
5
5
5
5
5
5
5
5
5
5
5
5
5
5
5
5
5
5
5
5
5
5
5
5
5
5
5
5
5
5
5
5
5
5
5
5
5
5
5
5
5
5
5
5
5
5
5
5
5
5
5
5
5
5
5
5
5
5
5
5
5
5
5
5
5
5
5
5
5
5
5
5
4
4
4
4
4
4
4
4
4
4
4
3
3
3
3
3
3
3
3
3
3
3
3
3
3
3
3
3
3
4
5
4
4
4
4
4
4
4
4
4
4
4
4
4
4
4
4
4
4
4
4
4
4
5
5
5
5
5
5
5
5
5
5
5
5
5
4
4
3
3
3
3
3
3
3
3
3
3
3
3
3
3
3
2
2
2
2
2
2
2
2
2
2
2
2
2
2
2
2
2
2
2
2
2
2
2
2
2
2
2
2
3
3
3
2
2
2
2
2
2
2
2
2
2
2
2
2
2
2
2
2
2
2
3
3
3
3
3
3
3
3
3
3
3
3
3
3
3
3
3
3
3
3
3
3
2
2
2
2
2
2
2
2
2
2
2
2
2
2
2
2
2
2
2
2
2
2
2
2
2
2
2
2
2
2
2
2
2
2
3
3
3
3
3
3
3
3
3
3
3
3
3
3
3
3
3
3
3
3
3
3
3
3
3
3
3
3
3
3
3
3
3
3
3
3
3
3
3
3
3
5
5
5
5
5
5
5
5
5
5
5
5
5
5
5
5
5
5
5
5
5
5
5
4
4
4
4
4
4
4
4
4
4
4
4
4
4
4
5
5
5
5
5
5
5
5
5
5
5
5
6
7
7
7
7
7
7
7
7
7
7
7
7
8
7
7
7
7
7
7
7
7
7
7
7
7
7
7
7
7
7
8
8
9
8
8
8
8
8
8
8
8
8
8
8
8
8
8
8
8
8
8
8
8
8
8
8
8
8
8
8
8
8
8
8
8
8
8
8
8
8
8
8
8
8
8
8
8
8
8
8
8
8
8
8
8
8
8
9
9
8
8
8
8
9
9
9
9
9
9
9
9
9
9
9
9
9
9
9
9
9
9
9
9
9
10
10
10
10
10
9
9
9
9
9
9
9
9
9
9
9
9
9
9
9
9
9
9
9
9
9
9
9
9
9
9
9
9
8
8
8
8
7
7
7
7
7
7
6
5
5
5
5
5
5
5
5
5
5
5
5
5
5
5
5
5
5
5
5
5
5
5
5
5
5
5
5
5
5
5
5
5
5
5
5
5
5
5
4
4
4
4
4
4
4
4
4
4
4
4
4
4
4
4
4
4
4
4
4
4
4
4
4
4
4
4
4
4
4
4
4
4
4
4
4
4
4
4
2
2
2
2
2
2
2
2
1
1
1
1
1
1
1
1
1
1
1
1
1
1
1
1
1
1
1
1
1
1
1
1
1
1
1
1
1
1
1
1
1
1
1
1
1
1
1
1
1
1
0
0
0
0
0
0
0
0
0
0
0
0
0
0
0
0
1
1
1
1
1
1
1
1
1
1
1
1
1
1
1
2
2
2
2
2
2
2
2
2
2
2
2
2
2
2
2
2
2
2
2
2
2
2
2
2
2
2
2
2
2
2
2
2
2
2
3
4
6
6
6
6
8
9
9
9
9
9
9
9
9
9
9
9
9
9
9
9
9
9
9
9
9
9
9
9
9
9
9
9
9
9
9
9
10
10
10
10
10
10
10
10
10
10
10
10
10
10
10
10
10
10
10
10
10
10
10
10
10
10
10
10
10
10
10
10
10
9
9
9
9
9
9
9
9
9
9
9
9
9
9
9
9
9
9
9
8
8
8
8
8
8
8
8
8
8
8
8
8
8
8
8
8
8
8
8
8
8
8
8
8
8
8
8
8
8
8
8
8
8
8
8
8
8
7
7
7
7
6
6
5
5
5
3
2
2
1
2
2
2
2
2
2
2
2
2
2
2
2
2
2
2
2
2
1
1
1
1
2
2
2
2
2
2
2
2
2
2
2
2
2
2
2
2
2
2
2
2
2
2
2
2
2
2
2
2
2
2
2
2
2
2
2
2
2
2
2
2
2
2
2
2
2
2
2
2
2
2
2
2
2
2
2
2
2
2
2
2
2
2
2
2
2
2
2
1
1
1
1
1
1
1
1
1
1
1
1
1
1
1
1
1
1
1
1
1
1
1
1
1
1
1
1
1
1
1
1
1
1
1
1
1
1
1
1
1
1
1
1
1
1
1
1
1
1
1
1
1
2
2
2
3
3
2
2
2
5
5
5
5
5
5
5
5
5
5
5
5
5
5
5
5
5
5
5
5
5
5
5
5
5
5
5
5
5
5
5
5
5
5
6
7
7
7
7
7
7
7
7
7
7
7
7
7
7
7
7
7
7
7
7
7
7
7
7
7
7
7
7
7
7
7
7
7
7
7
7
7
7
7
7
7
7
7
7
7
7
7
7
7
7
7
7
7
7
7
7
7
7
7
7
7
7
7
7
7
7
7
7
7
7
7
7
7
7
7
7
7
7
7
7
7
7
7
7
7
7
7
7
7
7
7
7
7
7
7
7
7
7
7
7
7
7
7
7
7
7
7
7
7
7
7
6
6
6
6
6
6
6
6
6
6
6
5
5
5
5
5
5
5
5
4
4
4
4
4
4
4
4
4
4
4
4
4
3
3
3
3
3
2
2
2
2
2
2
2
1
1
1
1
1
1
1
1
1
1
1
1
1
1
1
1
1
1
1
1
1
1
1
1
1
1
1
1
1
1
1
1
1
1
1
1
1
1
1
1
1
1
0
0
0
0
0
0
0
0
0
0
0
0
0
0
0
0
0
0
0
0
0
0
0
0
0
0
0
0
0
0
0
0
0
0
0
0
0
0
0
0
0
0
0
0
0
0
0
0
0
0
0
0
0
0
0
0
0
0
0
0
0
0
0
0
0
0
0
0
0
0
0
0
0
0
0
0
0
0
0
0
0
0
0
0
0
0
0
0
0
0
0
0
0
0
0
0
0
0
0
0
0
0
0
0
0
0
0
0
1
1
1
1
2
2
2
5
5
5
5
5
5
5
5
5
5
5
5
5
5
5
5
5
6
6
6
7
7
7
7
7
7
7
7
7
7
7
7
7
7
7
7
7
7
7
7
7
7
7
7
7
7
7
7
7
7
7
7
7
7
7
7
7
7
7
7
7
7
7
7
7
7
7
7
7
7
7
7
7
7
7
7
7
7
7
7
7
7
7
7
7
7
7
7
7
7
7
7
7
7
7
7
7
7
7
7
7
7
7
7
7
7
7
7
7
7
7
7
7
7
7
7
7
7
7
7
7
7
7
7
7
7
7
8
8
8
9
9
9
10
10
10
10
10
10
10
10
10
10
10
10
10
10
10
10
10
10
10
10
10
10
10
10
10
10
9
9
9
8
8
8
8
7
7
7
7
7
7
7
7
7
7
7
7
7
7
7
8
8
8
8
8
8
8
8
8
8
8
8
8
8
8
8
8
8
8
8
8
8
7
7
7
7
7
7
7
7
7
7
7
7
7
7
7
7
7
6
6
5
5
5
5
5
5
5
5
5
5
5
5
5
5
5
5
5
5
5
5
5
5
5
5
5
5
5
5
5
5
5
5
5
5
5
5
5
5
5
5
5
5
5
5
5
5
5
4
4
4
3
3
3
3
3
3
3
3
3
3
3
3
3
4
3
3
3
3
3
3
3
3
3
3
2
3
3
4
4
4
4
4
4
4
4
4
4
4
4
4
4
4
4
4
4
4
4
4
4
4
4
4
4
4
4
4
4
3
3
3
4
4
4
4
4
6
8
10
10
12
12
12
12
13
13
13
13
13
13
13
13
13
13
13
13
13
13
13
13
13
13
13
13
13
13
13
13
14
14
14
14
14
13
13
13
13
13
13
13
13
13
13
13
13
13
13
13
13
13
13
16
16
17
17
17
17
17
17
17
17
17
17
17
17
17
17
17
17
17
17
17
17
17
17
17
17
17
17
17
17
17
17
17
17
17
17
17
17
17
17
17
17
17
17
17
17
16
16
16
16
16
16
15
15
15
15
15
15
15
15
15
15
15
15
15
15
15
15
15
14
14
13
13
14
15
14
14
14
14
14
14
14
13
13
13
13
13
13
13
13
13
13
13
13
13
13
13
13
13
13
13
13
13
13
13
13
13
13
13
12
12
12
12
12
12
12
12
11
11
11
11
11
11
11
11
10
11
11
11
11
11
10
10
10
10
10
10
10
10
10
10
10
10
10
10
10
10
10
10
10
10
10
10
10
10
10
10
10
10
10
10
10
10
10
10
10
10
10
10
10
10
10
10
10
10
10
10
10
10
10
10
10
10
10
10
10
10
10
10
10
10
10
10
10
10
10
10
10
10
9
9
9
9
9
9
9
9
9
9
9
9
8
8
8
8
8
8
7
7
7
7
7
7
7
7
7
7
7
7
7
7
7
7
7
6
6
6
5
4
4
4
4
4
4
4
4
4
4
5
5
5
5
5
5
5
5
5
5
5
5
5
5
6
6
6
6
6
6
6
6
6
6
6
6
6
5
5
5
5
5
6
6
6
6
6
6
6
6
6
7
7
7
7
7
7
7
7
7
7
7
7
7
7
7
7
7
7
7
7
7
7
7
7
8
8
8
8
8
8
8
8
8
8
8
8
8
8
7
7
7
7
7
7
7
7
7
7
7
7
7
7
7
7
7
7
7
7
7
7
7
7
7
7
7
7
7
7
7
7
7
7
7
7
7
7
7
7
7
7
7
7
7
7
7
7
7
7
7
7
7
7
7
7
7
7
7
7
7
7
7
7
7
6
7
7
7
6
6
6
6
6
6
6
6
6
6
6
6
6
6
6
6
6
6
5
5
5
5
5
5
5
5
5
5
5
5
5
5
5
5
5
5
5
5
5
5
5
6
6
6
6
6
6
6
6
6
6
5
5
5
5
5
5
5
5
5
5
5
5
5
5
5
5
4
4
4
3
2
2
3
3
3
3
3
4
4
4
4
4
4
4
4
4
4
4
4
4
4
4
4
4
4
4
4
4
4
4
4
4
4
4
4
4
4
4
4
4
4
4
4
3
4
4
4
4
4
4
4
4
5
5
5
5
5
5
5
5
5
5
5
5
5
5
5
5
5
5
5
6
6
6
6
6
6
6
6
6
6
6
6
6
6
6
6
7
7
7
7
7
7
7
7
7
7
7
7
7
7
7
7
7
7
7
7
7
6
6
6
5
5
5
5
5
5
5
5
5
5
5
5
5
5
6
7
7
8
8
8
8
8
8
8
10
10
10
10
10
10
10
10
11
12
12
13
13
13
13
13
13
13
13
13
13
13
14
14
14
14
14
14
14
14
14
14
14
14
14
14
14
15
15
16
16
16
16
16
16
16
16
16
16
16
16
16
16
16
16
16
16
16
16
16
16
16
16
16
15
15
15
15
15
15
15
15
15
15
15
15
15
15
15
15
15
15
15
15
15
15
15
15
15
16
16
16
17
18
17
17
17
17
17
19
19
19
19
20
20
20
20
20
20
20
20
21
21
20
21
21
21
21
21
21
21
21
21
21
22
22
20
20
20
20
20
20
20
20
20
20
20
19
19
19
19
19
19
19
19
19
19
19
17
17
17
17
17
17
18
17
18
19
19
19
19
19
19
18
18
18
18
20
19
19
19
19
20
19
19
19
20
19
19
19
19
18
20
20
20
22
22
21
21
21
21
21
21
21
21
21
21
21
21
21
22
21
21
21
21
21
21
21
22
22
22
22
22
22
22
22
22
22
23
22
22
22
22
22
22
22
22
22
22
23
23
23
23
22
22
22
22
22
22
22
22
22
22
22
21
21
20
20
20
20
20
20
20
20
20
19
20
20
20
20
20
20
19
19
19
19
19
19
19
19
19
19
19
19
19
20
20
20
20
20
20
20
20
20
20
21
22
22
22
22
22
22
23
23
23
23
23
23
23
23
23
23
23
23
23
23
23
23
23
23
22
22
22
20
20
19
19
19
19
19
18
18
18
18
18
18
18
18
18
18
18
18
17
17
17
17
17
17
17
17
17
17
17
17
16
16
16
16
16
16
15
15
15
15
14
14
14
14
14
14
14
14
14
14
14
14
14
14
14
14
14
14
14
14
14
14
14
14
14
13
12
12
12
12
12
12
12
12
12
12
12
12
10
10
10
10
10
10
10
10
10
10
10
10
10
10
10
10
10
10
10
10
10
10
10
10
10
10
10
10
10
10
10
10
11
11
11
11
12
11
11
10
9
9
9
9
9
9
7
7
7
7
7
7
7
7
7
7
8
10
10
10
10
10
10
10
10
10
10
10
10
10
10
10
11
11
11
11
12
12
12
12
13
13
13
13
13
13
13
12
12
12
12
12
12
12
12
12
12
12
12
12
12
12
12
12
12
12
12
12
12
12
12
12
12
12
12
12
12
12
12
12
12
12
12
12
12
12
12
12
12
12
12
12
12
12
12
12
12
12
12
12
12
12
12
12
12
12
12
12
12
12
12
12
12
12
12
12
12
12
12
13
13
12
12
12
12
12
12
12
12
12
12
12
12
12
12
12
12
12
12
12
12
12
12
12
12
11
11
11
11
11
11
11
11
11
11
10
11
11
11
11
11
11
10
9
9
9
9
9
9
9
9
9
8
8
7
7
7
7
7
7
7
7
7
6
6
6
5
5
5
5
5
5
7
7
7
6
6
6
6
6
6
6
6
6
5
5
5
5
6
6
7
7
7
7
7
7
7
6
6
6
6
6
6
6
6
6
6
5
5
5
5
5
5
5
5
5
5
5
5
5
5
5
5
5
5
5
5
5
5
5
5
5
5
5
5
5
5
5
5
5
5
5
5
5
5
5
5
5
5
5
5
6
6
6
6
6
6
6
6
6
6
6
6
6
6
6
6
6
6
6
6
6
6
6
6
6
7
7
7
7
7
7
7
7
7
7
7
7
7
7
7
7
7
7
7
7
7
7
7
7
7
7
7
7
7
7
7
7
7
7
7
7
7
7
7
7
7
7
7
7
7
8
8
8
8
8
8
8
8
8
8
8
8
7
7
7
7
7
7
7
7
7
6
6
6
6
6
6
6
6
6
6
6
6
6
6
6
6
6
6
6
6
6
6
5
5
5
5
5
5
5
5
5
5
5
5
5
5
5
5
5
5
5
4
4
5
5
5
5
5
5
5
5
5
5
5
5
5
5
5
5
5
5
5
5
5
5
5
5
5
5
5
5
5
5
5
5
5
5
5
5
5
5
5
5
5
5
5
5
5
5
5
5
5
5
5
5
5
4
3
3
3
3
3
3
2
2
2
2
3
3
3
3
3
3
3
3
3
3
3
3
3
4
4
4
3
3
3
3
3
3
3
3
3
3
3
3
3
3
3
3
3
3
3
3
3
3
3
3
3
3
3
3
3
3
3
3
3
3
3
3
3
3
3
3
3
3
3
3
2
2
2
2
2
2
2
2
2
2
2
2
2
2
2
2
2
2
2
2
2
2
2
2
2
2
2
2
2
2
2
2
2
2
2
2
2
2
2
2
2
3
3
3
3
3
3
3
3
3
3
4
4
4
4
4
4
4
4
4
4
4
4
4
4
4
4
4
4
4
4
4
4
4
4
4
4
4
4
4
4
4
4
4
4
4
4
4
4
3
3
4
4
4
3
3
3
3
3
3
3
3
3
3
3
3
3
3
3
3
3
3
3
3
3
3
3
3
3
3
4
5
5
5
5
5
5
5
5
5
5
5
5
5
5
5
5
5
5
5
5
5
5
5
5
5
5
5
5
5
5
5
5
5
5
5
5
5
5
5
5
5
5
5
5
5
5
5
5
5
5
5
6
6
6
6
6
6
6
6
6
6
6
7
7
7
7
7
7
7
7
7
7
7
7
8
8
8
7
7
7
7
7
7
7
7
7
7
7
7
7
7
7
7
7
7
7
6
6
6
6
6
6
7
7
7
7
7
7
7
6
6
6
6
6
6
6
6
6
6
6
6
6
6
6
6
6
6
6
6
6
6
6
6
5
5
5
5
5
5
5
5
5
5
5
5
5
5
5
5
5
5
5
5
5
5
5
5
5
5
5
5
5
5
5
5
5
5
5
5
5
5
5
5
5
5
5
5
5
5
5
5
5
5
5
6
7
7
7
7
7
6
7
7
7
7
7
7
7
7
7
7
7
7
7
7
7
7
6
6
6
6
6
6
6
6
6
6
6
7
7
7
7
7
7
7
7
7
7
7
7
7
7
7
8
8
8
8
8
8
8
8
8
9
9
9
9
9
10
10
10
10
10
10
10
10
10
10
10
10
10
10
10
10
10
10
10
10
10
10
10
10
11
11
11
11
11
11
11
12
12
12
12
12
12
12
12
12
11
11
11
11
12
12
12
13
13
13
13
13
13
14
14
14
14
14
14
14
15
15
15
15
15
15
15
16
16
16
16
16
16
17
17
17
17
17
17
17
17
17
16
16
16
16
16
16
16
17
17
16
16
16
16
16
16
16
16
16
16
16
16
16
16
16
16
16
15
15
15
15
15
15
15
16
16
16
15
15
15
15
14
14
14
15
15
16
15
15
16
16
16
17
17
17
17
17
18
18
18
18
18
18
18
17
17
17
17
17
17
17
17
16
15
15
15
15
15
15
15
16
17
17
17
17
17
17
17
17
17
17
17
17
17
17
17
16
16
16
18
18
17
17
18
18
18
18
18
18
18
18
18
18
18
18
18
18
18
18
18
18
17
17
17
17
17
17
17
17
17
17
17
16
16
16
16
16
16
16
16
16
16
16
16
16
16
16
16
16
17
17
17
17
17
16
15
15
15
15
15
15
15
15
15
14
13
13
13
13
14
14
14
13
13
13
13
13
13
13
13
13
13
12
12
12
12
12
12
12
12
11
11
11
11
11
11
11
11
11
11
11
11
11
11
10
10
10
10
10
10
10
10
10
10
10
10
10
10
10
10
10
10
10
10
10
10
10
8
8
8
8
8
8
8
8
7
7
7
7
7
7
7
7
7
8
8
8
8
7
7
7
7
7
7
7
7
7
7
7
7
7
6
6
6
6
6
6
6
6
6
6
6
5
5
5
4
4
4
4
4
4
4
4
4
4
4
5
5
5
5
5
4
4
4
5
5
5
5
5
5
6
6
6
5
5
5
5
5
5
5
5
5
5
5
5
6
8
9
9
9
9
9
12
12
12
12
12
12
12
12
12
12
12
12
12
12
12
12
12
12
12
12
12
12
12
12
12
12
12
12
12
12
12
12
12
12
12
12
12
12
12
12
12
12
12
12
12
12
12
12
12
11
11
11
11
11
11
11
10
10
10
10
10
10
10
10
10
10
10
10
10
10
10
11
12
12
12
13
13
13
13
13
13
13
13
13
13
13
13
13
13
13
13
13
13
13
13
13
13
13
13
13
13
13
13
13
13
14
14
14
14
15
15
15
15
15
14
14
14
14
14
13
13
13
13
13
13
12
12
13
13
13
13
13
13
13
13
13
12
12
12
12
12
12
12
12
12
12
12
12
12
12
12
12
12
12
12
11
11
11
11
11
11
11
12
11
11
12
12
12
13
13
13
13
13
14
13
13
13
12
12
12
12
12
12
12
12
12
12
12
12
12
11
11
11
11
11
11
12
12
12
12
12
12
12
12
12
12
12
12
12
12
12
12
12
12
12
12
12
12
12
12
12
12
12
12
12
12
12
12
12
12
12
12
13
13
13
13
12
12
12
12
12
12
12
12
12
12
12
12
12
12
12
12
12
12
12
12
12
12
12
12
11
11
11
11
11
11
11
10
10
10
10
10
10
10
10
10
10
10
10
10
10
12
12
12
11
11
11
11
11
11
11
11
11
11
11
11
11
11
11
12
12
12
12
12
11
11
10
10
10
11
11
15
17
17
17
17
17
17
18
19
18
18
18
20
20
20
20
20
20
20
20
19
19
19
19
19
19
19
19
19
19
19
19
19
19
20
20
20
20
20
20
20
20
20
20
20
20
20
19
19
19
19
19
19
19
19
19
19
19
19
19
19
20
20
20
20
18
19
19
19
19
19
18
18
18
18
18
18
18
18
18
18
18
18
18
18
18
18
18
18
18
18
18
18
18
18
18
18
18
17
17
17
17
17
17
17
17
18
18
18
18
18
18
18
18
18
17
17
17
17
17
17
17
17
17
17
16
16
16
15
15
15
15
15
15
15
15
15
15
15
15
15
15
16
15
15
14
14
14
14
14
12
11
11
11
11
11
11
12
11
11
10
10
10
10
10
10
10
10
10
10
10
10
10
10
10
10
10
10
10
10
10
9
8
8
8
7
7
7
7
7
7
7
7
7
7
7
7
7
7
7
7
7
7
7
7
7
7
7
7
7
7
7
7
7
7
7
7
7
7
7
7
7
7
7
7
7
7
7
7
7
7
9
7
7
7
7
7
7
8
8
8
8
9
8
8
8
8
8
8
8
8
8
8
8
8
8
8
8
8
8
8
8
8
8
8
8
8
8
8
8
8
8
7
7
7
7
7
6
6
6
6
6
6
6
6
6
6
6
6
6
6
6
6
6
6
6
6
6
6
6
6
5
5
5
7
7
7
8
10
10
10
10
10
10
10
10
10
10
10
10
10
10
10
10
10
10
10
10
10
10
10
10
10
10
10
10
10
10
10
10
10
10
10
10
10
10
10
10
10
10
10
10
10
10
10
10
10
10
10
10
10
10
10
10
10
10
9
9
9
9
9
9
9
9
9
9
9
9
9
9
9
10
10
11
12
11
10
10
10
10
10
11
11
11
12
12
12
12
12
12
12
12
12
12
12
12
12
12
12
13
13
13
13
13
13
13
13
13
13
13
13
13
13
13
13
13
13
13
13
13
13
13
13
13
13
12
12
11
11
11
11
11
11
11
11
11
11
10
9
9
9
8
8
8
8
8
8
8
8
8
8
8
8
8
8
8
8
8
8
8
8
8
8
8
8
8
8
8
8
8
8
8
8
8
7
7
7
7
7
7
7
7
7
7
7
8
8
8
9
9
9
9
9
9
9
9
9
9
9
8
8
8
9
9
9
9
9
9
9
9
9
9
9
8
7
7
7
7
7
7
7
7
7
7
7
7
7
6
6
6
6
6
6
6
6
6
6
6
6
6
6
6
6
6
6
6
6
6
6
6
6
6
6
6
7
7
7
7
7
7
7
7
7
7
7
7
7
7
7
7
7
7
7
7
7
7
7
7
7
7
7
7
7
7
6
7
7
7
7
7
7
7
7
7
7
7
7
7
7
7
7
7
7
7
7
7
7
7
7
7
7
7
7
7
7
7
7
7
7
7
7
7
7
7
7
7
7
7
7
7
8
8
8
9
9
10
10
10
10
10
10
10
11
11
11
11
11
11
11
11
11
11
11
11
11
11
11
11
10
10
10
10
10
10
10
10
10
10
10
11
11
10
10
10
10
10
10
10
11
11
11
11
10
10
10
10
10
10
10
10
10
10
10
10
10
10
10
10
10
10
10
10
10
10
9
9
9
9
9
9
9
9
9
9
9
9
9
9
9
9
9
10
10
10
10
10
10
10
10
10
10
10
10
10
10
10
10
10
10
10
10
10
10
10
10
10
10
10
10
10
10
10
9
9
9
9
7
7
7
7
7
8
8
8
8
8
8
8
8
7
7
7
7
7
7
7
7
7
7
7
7
6
6
6
6
6
6
6
6
6
6
6
6
6
5
5
5
5
7
7
7
7
7
7
7
7
7
7
7
7
7
7
7
7
7
7
7
7
7
7
7
7
7
7
7
7
7
7
7
7
7
7
7
7
7
7
7
7
7
7
7
7
7
7
7
7
7
7
7
7
7
7
7
6
6
6
6
6
6
6
6
6
6
6
7
7
7
7
7
7
7
7
7
7
7
7
7
6
6
6
6
6
6
6
6
6
6
6
6
6
6
5
5
6
6
6
6
7
7
7
7
7
7
7
7
6
6
6
6
6
6
6
5
5
6
8
8
8
7
7
7
7
7
7
7
7
8
8
8
8
8
8
8
9
9
9
9
9
9
9
9
9
9
9
9
9
9
8
8
8
8
8
8
8
8
8
8
8
8
8
7
7
7
7
7
7
7
7
7
7
7
7
7
7
7
7
7
7
7
8
9
9
9
9
9
9
9
9
9
9
9
9
9
9
9
9
9
9
9
9
9
9
9
9
9
9
9
9
9
9
9
9
9
9
9
9
9
9
9
9
9
9
9
9
9
8
7
7
7
7
7
7
7
7
7
7
7
7
7
7
7
7
7
7
7
7
6
6
6
6
6
6
6
6
6
6
6
6
6
6
6
6
6
6
6
5
5
5
5
5
5
5
5
5
5
5
5
5
5
5
5
5
5
5
5
5
5
4
4
4
5
5
5
5
5
5
5
5
5
5
5
5
5
4
4
4
3
4
4
4
4
4
4
4
4
4
3
3
3
3
3
3
4
4
4
4
5
5
5
5
5
5
5
5
5
5
5
5
5
5
5
5
5
5
5
5
5
5
5
4
4
5
5
5
5
5
5
5
5
5
5
5
5
5
5
5
5
4
4
4
4
4
4
4
4
4
4
4
4
4
4
4
4
4
4
4
4
4
4
4
4
4
4
4
4
4
4
4
4
4
4
4
4
4
4
4
4
4
4
4
4
4
4
4
4
4
4
4
4
4
4
4
4
5
5
5
5
5
5
5
5
5
5
5
5
5
5
5
5
6
6
6
6
6
6
6
6
6
6
6
6
6
6
6
6
6
6
6
5
5
5
6
5
5
5
5
5
5
5
5
5
5
5
5
5
5
5
4
4
4
4
4
4
4
4
4
4
4
4
4
4
4
3
3
3
3
3
3
3
3
3
3
3
3
3
3
3
3
3
3
3
3
4
4
4
4
4
4
4
4
4
4
4
4
4
4
4
4
4
4
4
4
4
5
5
5
5
5
5
5
5
5
5
5
5
5
5
5
5
5
5
5
5
5
5
5
5
5
5
5
5
5
5
5
5
5
5
5
5
5
5
5
5
5
5
5
5
5
5
5
5
5
5
5
5
5
5
5
5
5
5
5
5
5
5
5
5
5
5
5
5
5
5
5
5
5
5
5
5
4
4
4
4
4
4
4
4
4
4
3
3
3
3
3
3
2
2
2
2
2
2
2
2
2
2
2
2
2
2
2
2
2
2
2
2
2
2
2
2
2
2
2
2
2
2
2
2
2
2
2
2
2
2
2
2
2
2
2
2
2
2
2
2
2
2
2
2
2
2
2
2
2
2
2
2
2
2
2
2
2
2
2
1
1
1
1
1
1
1
1
1
1
2
2
2
2
2
2
2
2
2
2
2
2
2
2
3
4
4
5
5
5
5
5
5
5
4
4
4
4
4
4
4
4
4
4
4
4
4
5
5
5
5
5
5
5
5
5
5
5
5
5
5
5
5
5
5
5
5
5
5
5
5
5
5
5
5
5
5
5
5
5
5
5
5
5
5
5
5
5
5
5
5
5
5
5
5
5
5
5
5
5
5
5
5
5
5
4
5
5
5
5
5
5
5
5
5
5
5
5
5
5
5
6
6
6
6
6
6
6
6
6
6
6
6
6
6
6
5
5
5
5
5
5
5
5
5
5
5
5
5
5
5
5
5
5
5
5
5
5
5
5
5
5
5
5
5
5
5
6
6
6
6
6
6
6
6
6
6
5
5
5
5
5
5
5
5
5
5
5
5
5
5
5
5
5
5
5
5
5
5
5
5
5
5
5
5
5
5
5
5
5
5
5
5
5
5
5
5
5
5
5
5
5
5
5
5
5
5
5
5
5
5
5
5
5
5
5
5
5
5
5
5
5
5
5
5
5
5
5
5
5
5
5
5
5
4
4
4
4
3
2
2
2
2
2
2
2
2
2
2
2
2
3
3
3
3
3
3
3
3
3
3
3
4
4
4
4
4
3
3
3
3
3
3
3
3
3
2
2
2
2
2
3
3
2
2
2
2
2
2
2
2
2
2
2
2
2
2
2
2
2
2
2
2
2
2
2
2
2
2
2
2
2
2
2
2
2
2
2
2
2
2
2
2
2
2
2
2
2
2
2
2
2
2
2
2
2
2
2
2
2
2
2
2
2
2
2
2
2
2
2
2
2
2
2
2
2
2
2
2
2
2
2
2
2
2
2
2
2
2
2
2
2
2
2
2
2
2
2
2
2
2
2
2
2
2
2
2
2
2
2
2
2
2
2
2
2
2
2
2
2
2
2
2
2
2
2
2
2
2
2
2
1
1
1
1
1
1
1
1
1
0
0
0
0
0
0
0
0
0
0
0
0
0
0
0
0
0
0
0
0
0
0
0
0
0
0
0
0
0
0
0
0
0
0
0
0
0
0
0
0
0
0
0
0
0
0
0
0
0
0
0
0
0
0
0
0
0
0
0
0
0
0
0
0
0
0
0
0
0
0
0
0
0
0
0
0
0
0
0
0
0
0
0
0
0
0
0
0
0
0
0
0
0
0
0
0
0
0
0
0
0
0
0
0
0
0
0
0
0
0
0
0
0
0
0
0
0
0
0
0
0
0
0
0
0
0
0
0
0
0
0
0
0
0
0
0
0
0
0
0
0
0
0
0
0
0
0
0
0
0
0
0
0
0
0
0
0
0
0
0
0
0
0
0
0
0
0
0
0
0
0
0
0
0
0
0
0
0
0
0
0
0
0
0
0
0
0
0
0
0
0
0
0
0
0
0
0
1
1
1
1
1
1
1
1
1
1
1
1
1
1
1
1
1
1
1
1
1
1
1
1
1
1
1
1
1
1
1
1
1
1
1
1
1
1
1
1
1
1
1
1
1
1
1
1
1
1
1
1
1
1
1
2
3
3
3
3
3
3
3
3
3
3
3
3
3
3
3
3
3
3
3
3
3
3
3
3
3
3
3
3
3
3
3
3
3
3
3
3
3
3
3
3
3
3
3
3
3
3
3
3
3
3
3
3
3
3
3
3
4
4
4
4
4
4
4
4
4
4
4
4
4
4
4
4
4
4
4
4
4
3
3
3
3
3
3
4
4
4
4
4
4
4
4
4
4
5
5
5
5
5
5
5
5
5
5
5
5
5
5
5
5
5
5
5
5
5
5
5
5
5
5
5
5
5
5
5
5
5
5
5
5
5
5
5
5
5
5
5
5
5
5
5
5
5
5
5
5
5
5
5
5
5
5
5
5
5
5
5
5
5
5
5
5
5
5
5
5
5
5
5
5
5
5
5
5
5
5
5
5
5
5
5
5
5
5
5
5
5
5
5
5
5
5
6
6
6
6
6
6
6
6
6
6
7
7
7
7
7
7
7
7
7
7
7
7
7
7
7
7
7
6
6
6
6
6
6
6
6
6
6
6
6
6
6
6
6
6
6
6
6
6
6
6
6
7
7
7
7
7
7
7
7
7
7
7
7
7
7
7
7
7
7
7
7
7
7
7
7
7
7
7
7
7
7
7
7
7
7
7
7
7
7
7
7
7
7
7
7
7
7
7
7
7
7
7
7
7
7
7
7
7
7
7
7
7
7
7
7
7
7
7
7
7
7
7
7
7
7
7
7
7
8
8
7
7
7
7
7
7
7
9
9
9
10
10
10
10
10
10
10
10
10
10
10
10
11
11
11
11
11
11
11
11
11
11
11
10
10
10
10
10
9
9
9
8
8
8
8
8
8
8
8
8
8
8
9
9
9
9
9
9
9
9
9
9
9
9
9
9
9
9
9
9
10
10
10
10
10
10
10
10
10
10
10
10
10
10
10
10
10
10
10
10
10
10
10
8
8
8
8
8
8
8
8
8
8
8
8
8
8
8
8
8
9
10
10
11
11
11
11
12
12
11
11
11
12
12
11
11
11
11
11
12
14
14
14
14
14
15
15
15
15
15
15
15
15
15
15
14
14
14
15
15
15
15
14
14
14
14
14
15
15
15
15
15
15
15
15
16
16
16
16
16
16
16
16
16
16
16
16
16
16
16
16
16
16
16
16
16
16
16
16
16
16
16
16
16
16
16
16
16
16
16
16
16
16
16
16
16
16
16
16
16
15
15
15
14
14
14
14
14
13
12
11
11
12
12
12
12
12
12
12
12
12
12
12
12
15
16
16
17
19
19
19
20
20
22
22
22
22
22
22
22
22
22
22
22
22
22
22
22
22
23
23
23
23
23
23
23
23
23
23
23
23
24
25
25
26
27
27
27
27
27
27
27
27
27
27
27
27
27
27
27
27
27
27
27
27
27
27
27
27
27
27
27
27
27
27
29
30
32
33
35
34
32
32
32
32
33
34
34
35
35
37
36
36
37
37
39
39
39
39
39
39
39
39
40
40
40
40
40
40
40
40
40
40
40
40
40
39
39
38
37
37
37
37
37
37
37
37
37
37
37
37
37
37
37
37
37
37
38
37
37
37
37
36
36
38
44
48
57
67
67
68
70
69
69
67
67
67
67
66
65
65
65
65
65
65
65
65
65
65
65
64
64
64
63
63
63
63
63
63
63
63
62
62
62
62
62
61
61
61
62
62
62
62
61
61
61
61
61
61
61
61
60
60
60
60
59
59
59
59
59
58
58
58
57
57
55
55
55
54
54
53
54
54
55
55
55
55
55
55
54
54
54
53
53
53
54
54
55
55
55
55
55
55
55
55
55
55
55
55
55
55
55
55
55
55
54
54
54
54
53
53
52
51
51
49
43
43
42
42
42
41
40
38
37
37
37
37
37
36
36
36
36
36
35
33
33
32
32
31
31
31
30
30
30
30
30
30
29
29
29
29
29
29
29
29
28
28
28
27
27
27
27
27
27
26
25
23
22
22
22
22
22
22
22
22
22
22
22
22
22
22
22
22
22
22
22
22
22
22
20
20
20
20
20
20
20
20
20
19
19
19
19
19
19
19
17
17
18
18
18
18
18
17
17
17
17
17
16
16
16
16
16
16
16
16
16
16
15
15
15
15
15
12
6
6
5
5
2
2
2
2
2
2
2
2
2
2
2
2
2
2
2
2
2
2
2
2
2
2
2
2
2
2
2
2
2
2
2
2
2
2
2
2
2
2
2
2
2
2
2
2
2
2
2
2
2
2
2
2
2
2
2
2
2
2
2
2
2
2
2
2
2
2
2
2
2
2
2
2
2
2
2
2
2
2
2
2
2
2
2
2
2
2
2
2
2
0
0
0
0
0
0
0
0
0
0
0
0
0
0
0
0
0
0
0
0
0
0
0
0
0
0
0
0
0
0
0
0
0
0
0
0
0
0
0
0
0
0
0
0
0
0
0
0
0
0
0
0
0
0
0
0
0
0
0
0
0
0
0
0
0
0
0
0
0
0
0
0
0
0
0
0
0
0
0
0
0
0
0
0
0
0
0
0
0
0
0
0
0
0
0
0
0
0
0
0
0
0
0
0
0
0
0
0
0
0
0
0
0
0
0
0
0
0
0
0
0
0
0
0
0
0
0
0
0
0
0
0
0
0
0
0
0
0
0
0
0
0
0
0
0
0
0
0
0
0
0
0
0
0
0
0
0
0
0
0
0
0
0
0
0
0
0
0
0
0
0
0
0
0
0
0
0
0
0
0
0
0
0
0
0
0
0
0
0
0
0
0
0
0
0
0
0
0
0
0
0
0
0
0
0
0
0
0
0
0
0
0
0
0
0
0
0
0
0
0
0
0
0
0
0
0
0
0
0
0
0
0
0
0
0
0
0
0
0
0
0
0
0
0
0
0
0
0
0
0
0
0
0
0
0
0
0
0
0
0
0
0
0
0
0
0
0
0
0
0
0
0
0
0
0
0
0
0
0
0
0
0
0
0
0
0
0
0
0
0
0
0
0
0
0
0
0
0
0
0
0
0
0
0
0
0
0
0
0
0
0
0
0
0
0
0
0
0
0
0
0
0
0
0
0
0
0
0
0
0
0
0
0
0
0
0
0
0
0
0
0
0
0
0
0
0
0
0
0
0
0
0
0
0
0
0
0
0
0
0
0
0
0
0
0
0
0
0
0
0
0
0
0
0
0
0
0
0
0
0
0
0
0
0
0
0
0
0
0
0
0
0
0
0
0
0
0
0
0
0
0
0
0
0
0
0
0
0
0
0
0
0
0
0
0
0
0
0
0
0
0
0
0
0
0
0
0
0
0
0
0
0
0
0
0
0
0
0
0
0
0
0
0
0
0
0
0
0
0
0
0
0
0
0
0
0
0
0
0
0
0
0
0
0
0
0
0
0
0
0
0
0
0
0
0
0
0
0
0
0
0
0
0
0
0
0
0
0
0
0
0
0
0
0
0
0
0
0
0
0
0
0
0
0
0
0
0
0
0
0
0
0
0
0
0
0
0
0
0
0
0
0
0
0
0
0
0
0
0
0
0
0
0
0
0
0
0
0
0
0
0
0
0
0
0
0
0
0
0
0
0
0
0
0
0
0
0
0
0
0
0
0
0
0
0
0
0
0
0
0
0
0
0
0
0
0
0
0
0
0
0
0
0
0
0
0
0
0
0
0
0
0
0
0
0
0
0
0
0
0
0
0
0
0
0
0
0
0
0
0
0
0
0
0
0
0
0
0
0
0
0
0
0
0
0
0
0
0
0
0
0
0
0
0
0
0
0
0
0
0
0
0
0
0
0
0
0
0
0
0
0
0
0
0
0
0
0
0
0
0
0
0
0
0
0
0
0
0
0
0
0
0
0
0
0
0
0
0
0
0
0
0
0
0
0
0
0
0
0
0
0
0
0
0
0
0
0
0
0
0
0
0
0
0
0
0
0
0
0
0
0
0
0
0
0
0
0
0
0
0
0
0
0
0
0
0
0
0
0
0
0
0
0
0
0
0
0
0
0
0
0
0
0
0
0
0
0
0
0
0
0
0
0
0
0
0
0
0
0
0
0
0
0
0
0
0
0
0
0
0
0
0
0
0
0
0
0
0
0
0
0
0
0
0
0
0
0
0
0
0
0
0
0
0
0
1
1
1
1
1
1
1
1
1
1
1
1
1
1
1
1
1
1
1
1
1
1
1
1
1
1
1
1
1
1
1
1
1
1
1
1
1
1
1
1
1
1
1
0
0
0
0
0
0
0
0
0
0
0
0
0
0
0
0
0
0
0
0
0
0
0
0
0
0
0
0
0
0
0
0
0
0
0
0
0
0
0
0
0
0
0
0
0
0
0
0
0
0
0
0
0
0
0
0
0
0
0
0
0
0
0
0
0
0
0
0
0
0
0
0
0
0
0
0
0
0
0
0
0
0
0
0
0
0
0
0
0
0
0
1
1
1
1
1
1
1
1
1
1
1
1
0
0
0
0
0
0
0
0
0
0
1
2
2
2
2
2
2
2
2
2
2
2
2
2
2
2
2
2
2
2
2
2
2
2
2
2
2
2
2
2
2
2
2
2
2
2
2
2
2
2
2
3
3
3
3
3
3
3
3
3
3
3
3
3
3
3
3
3
3
3
3
3
3
3
3
3
3
3
4
4
5
5
5
5
5
5
5
5
5
5
5
5
5
5
5
5
5
5
5
5
5
5
5
5
5
5
5
5
5
5
5
5
5
5
6
6
6
6
6
6
6
6
6
6
6
6
6
6
6
6
6
6
6
6
6
6
6
6
6
6
6
6
6
6
6
6
6
6
6
6
6
6
6
5
5
5
5
5
5
5
5
5
5
5
6
6
6
6
6
6
6
6
6
6
6
6
6
6
6
7
7
7
7
7
7
7
7
7
7
7
7
7
6
6
6
5
5
5
5
5
5
5
5
5
5
5
5
5
5
5
5
5
5
5
5
5
5
5
5
5
5
5
5
5
5
5
5
5
5
5
5
5
5
5
5
5
5
5
5
5
5
5
5
5
5
5
5
5
5
5
4
4
4
4
4
4
4
4
4
5
5
5
5
5
5
5
5
5
5
4
4
4
4
4
4
4
4
4
4
3
3
3
3
3
3
3
3
3
3
3
4
4
4
4
4
4
4
4
4
4
4
4
4
4
4
3
3
3
3
3
3
3
3
3
3
3
3
3
3
3
3
3
3
3
3
3
3
3
3
3
3
3
3
3
3
3
3
3
3
3
3
2
2
2
2
2
2
2
3
3
2
2
2
2
2
2
2
2
2
2
2
2
2
2
2
2
2
2
2
2
2
2
2
2
2
2
2
2
2
2
2
2
2
2
2
2
2
2
2
2
2
2
2
2
2
2
2
2
2
1
1
1
1
1
1
1
1
1
1
1
1
1
1
1
1
1
1
1
1
1
1
1
1
1
1
1
1
1
0
0
0
0
0
0
0
0
0
0
0
0
0
0
0
0
0
0
0
0
0
0
0
0
0
0
0
0
0
0
0
0
0
0
0
0
0
0
0
0
0
0
0
0
0
0
0
0
0
0
0
0
0
0
0
0
0
0
0
0
0
0
0
0
0
0
0
0
0
0
0
0
0
0
0
0
0
0
0
0
0
0
0
0
0
0
0
0
0
0
0
0
0
0
0
0
0
0
0
0
0
0
0
0
0
0
0
0
0
0
0
0
0
0
0
0
0
0
0
0
0
0
0
0
0
0
0
0
0
0
0
0
0
0
0
0
0
0
0
0
0
0
0
0
0
0
0
0
0
0
0
0
0
0
0
0
0
0
0
0
0
0
0
0
0
0
0
0
0
0
0
0
0
0
0
0
0
0
0
0
0
0
0
0
0
0
0
0
0
0
0
0
0
0
0
0
0
0
0
0
0
0
0
0
0
0
0
0
0
0
0
0
0
0
0
0
0
0
0
0
0
0
0
0
0
0
0
0
0
0
0
0
0
1
1
1
1
1
1
1
1
1
1
1
1
1
1
1
1
1
1
1
1
1
1
1
1
1
1
1
1
1
1
1
1
1
1
1
1
1
1
1
1
1
1
1
1
1
1
1
1
1
1
1
1
1
1
1
1
1
1
1
1
1
1
1
1
1
1
1
1
1
1
1
1
1
1
1
1
1
1
1
1
1
1
1
1
1
1
1
1
1
1
1
1
1
1
1
1
1
1
1
1
1
1
1
1
1
1
1
1
1
1
1
1
1
1
1
1
0
0
0
0
0
0
0
0
0
0
0
0
0
0
0
0
1
1
1
1
1
1
1
1
1
1
1
1
1
1
1
1
1
1
1
1
1
1
1
1
1
1
1
1
1
1
1
1
1
1
1
1
1
1
1
1
1
1
1
1
1
1
1
1
1
1
1
1
1
1
1
1
1
1
1
1
1
1
1
1
1
1
1
1
1
1
1
1
1
1
1
1
1
1
1
1
1
1
1
1
1
1
1
1
1
1
1
1
1
1
1
1
1
1
0
0
0
0
0
0
1
1
1
1
1
1
1
1
1
1
1
1
1
1
1
1
1
2
2
2
2
2
2
2
2
2
2
2
2
2
2
2
2
2
2
2
2
2
2
2
2
2
2
2
2
2
2
2
2
2
2
2
2
2
2
2
2
2
2
2
2
2
2
2
2
2
2
2
2
2
2
2
2
2
2
2
2
2
2
2
2
2
2
2
2
2
2
2
2
2
2
2
2
2
2
2
2
2
2
2
2
2
2
2
2
2
4
4
4
5
5
5
5
5
5
5
5
5
5
5
5
5
5
5
5
5
5
5
5
5
5
5
5
5
5
5
5
5
5
5
5
5
5
5
5
5
5
5
5
5
5
5
5
5
5
5
5
5
5
5
5
5
5
5
5
5
5
5
5
5
5
5
5
5
5
5
5
5
5
5
5
4
4
3
3
3
3
3
3
3
3
3
3
3
3
3
3
3
3
3
3
3
3
3
3
3
3
3
3
2
2
2
2
2
2
2
2
2
2
2
2
2
2
2
2
2
2
2
2
2
2
2
2
2
2
2
2
2
2
2
2
2
2
2
2
2
2
2
2
2
2
2
2
2
2
2
2
2
2
2
2
2
2
2
2
2
2
2
2
2
2
2
2
2
2
0
0
0
0
0
0
0
0
0
0
0
0
0
0
0
0
0
0
0
0
0
0
0
0
0
0
0
0
0
0
0
0
0
0
0
0
0
0
0
0
0
0
0
0
0
0
0
0
0
0
0
0
0
0
0
0
0
0
0
0
0
0
0
0
0
0
0
0
0
0
0
0
0
0
0
0
0
0
0
0
0
0
0
0
0
0
0
0
0
0
0
0
0
0
0
0
0
0
0
0
0
0
0
0
0
0
0
0
0
0
0
0
0
0
0
0
0
0
0
0
0
0
0
0
0
0
0
0
0
0
0
0
0
0
0
0
0
0
0
0
0
0
0
0
0
0
0
0
0
0
0
0
0
0
0
0
0
0
0
0
0
0
0
0
0
0
0
0
0
1
1
1
1
1
1
1
1
1
1
1
1
1
1
1
1
1
1
1
1
1
1
1
1
1
1
1
1
1
1
1
1
1
2
2
2
2
2
2
2
2
2
2
2
2
2
2
2
2
2
2
2
2
2
2
2
2
2
2
2
2
2
2
2
2
2
2
2
2
2
2
2
2
2
2
2
2
2
2
2
2
2
2
2
2
2
2
2
2
2
2
2
2
2
2
2
2
2
2
2
2
2
2
2
2
2
2
2
2
2
2
2
2
2
2
2
2
2
2
2
2
2
2
2
2
2
2
2
2
2
2
2
2
2
2
2
2
2
2
2
2
2
2
2
2
2
2
2
2
2
2
2
2
2
2
2
2
2
2
2
2
2
2
2
2
2
2
2
2
2
2
2
2
2
2
2
2
2
2
2
2
1
0
0
0
0
0
0
0
0
0
0
0
0
0
0
0
0
0
0
0
0
0
0
0
0
0
0
0
0
0
0
0
0
0
0
0
0
0
0
0
0
0
0
0
0
0
0
0
0
0
0
0
0
0
0
0
0
0
0
0
0
0
0
0
0
0
0
0
0
0
0
0
0
0
0
0
0
0
0
0
0
0
0
0
0
0
0
0
0
0
0
0
0
0
0
0
0
0
0
0
0
0
0
0
0
0
0
0
0
0
0
0
0
0
0
0
0
0
0
0
0
0
0
0
0
0
0
0
0
0
0
0
0
0
0
0
0
0
0
0
0
0
0
0
0
0
0
0
0
0
0
0
0
0
0
0
0
0
0
0
0
0
0
0
0
0
0
0
0
0
0
0
0
0
0
0
0
0
0
0
0
0
0
0
0
0
0
0
0
0
0
0
0
0
0
0
0
0
0
1
1
1
1
1
1
1
1
1
1
1
1
1
1
1
1
1
1
1
1
1
1
1
1
1
1
1
1
1
1
1
1
1
1
1
1
1
1
1
1
1
1
1
1
1
1
1
1
1
1
1
1
1
1
1
1
1
1
1
1
1
1
1
1
1
1
1
1
1
1
1
1
1
1
1
1
1
1
1
1
1
1
1
1
0
0
0
0
0
0
0
0
0
0
0
0
0
0
0
0
0
0
0
0
0
0
0
0
0
0
0
0
0
0
0
0
0
0
0
0
0
0
0
0
0
0
0
0
0
0
0
0
0
0
0
0
0
0
0
0
0
0
0
0
0
0
0
0
0
0
0
0
1
1
1
1
1
1
1
1
1
1
1
1
1
1
1
1
1
1
1
1
1
1
1
1
1
1
1
1
1
1
1
1
1
1
1
1
1
1
1
1
1
1
1
1
1
1
1
1
1
1
1
1
1
1
1
1
1
1
1
1
1
1
1
1
1
1
1
1
1
1
1
1
1
1
1
1
1
1
1
1
1
1
1
1
1
1
1
1
1
1
1
1
1
1
1
1
0
0
0
0
0
0
0
0
0
0
0
0
0
0
0
0
0
0
0
0
0
0
0
0
0
0
0
0
0
0
0
0
0
0
0
0
0
0
0
0
0
0
0
0
0
0
0
0
0
0
0
0
0
0
0
0
0
0
0
0
0
0
0
0
0
0
0
0
0
0
0
0
0
0
0
0
0
0
0
0
0
0
0
0
0
0
0
0
0
0
0
0
0
0
0
0
0
0
0
0
0
0
1
1
1
1
1
1
1
1
1
1
1
1
0
0
0
0
0
0
0
0
0
0
0
0
0
0
0
0
0
0
0
0
0
0
0
0
0
0
0
0
0
0
0
0
0
0
0
0
0
0
0
0
0
0
0
0
0
0
0
0
0
0
0
0
0
0
0
0
0
0
0
0
0
0
0
0
0
0
0
0
0
0
0
0
0
0
0
0
0
0
0
0
0
0
0
0
0
0
0
0
0
0
0
0
0
0
0
0
0
0
0
0
0
0
0
0
0
0
0
0
0
0
0
0
0
0
0
0
0
0
0
0
0
0
0
0
0
0
0
0
0
0
0
0
0
0
0
0
0
0
0
0
0
0
0
0
0
0
0
0
0
0
0
0
0
0
0
0
0
0
0
0
0
0
0
0
0
0
0
0
0
0
0
0
0
0
0
0
0
0
0
0
0
0
0
0
0
0
0
0
0
0
0
0
0
0
0
0
0
0
0
0
0
0
0
0
0
0
0
0
0
0
0
0
0
0
0
0
0
0
0
0
0
0
0
0
0
0
0
0
0
0
0
0
0
0
0
0
0
0
0
0
0
0
0
0
0
0
0
0
0
0
0
0
0
0
0
0
0
0
0
0
0
0
0
0
0
0
0
0
0
0
0
0
0
0
0
0
0
0
0
0
0
0
0
0
0
0
0
0
0
0
0
0
0
0
0
0
0
0
0
0
0
0
0
0
0
0
0
0
0
0
0
0
0
0
0
0
0
0
0
0
0
0
0
0
0
0
0
0
0
0
0
0
0
0
0
0
0
0
0
0
0
0
0
0
0
0
0
0
0
0
0
0
0
0
0
0
0
0
0
0
0
0
0
0
0
0
0
0
0
0
0
0
0
0
0
0
0
0
0
0
0
0
0
0
0
0
0
0
0
0
0
0
0
0
0
0
0
0
0
0
0
0
0
0
0
0
0
0
0
0
0
0
0
0
0
0
0
0
0
0
0
0
0
0
0
0
0
0
0
0
0
0
0
0
0
0
0
0
0
0
0
0
0
0
0
0
0
0
0
0
0
0
0
0
0
0
0
0
0
0
0
0
0
0
0
0
0
0
0
0
0
0
0
0
0
0
0
0
0
0
0
0
0
0
0
0
0
0
0
0
0
0
0
0
0
0
0
0
0
0
0
0
0
0
0
0
0
0
0
0
0
0
0
0
0
0
0
0
0
0
0
0
0
0
0
0
0
0
0
0
0
0
0
0
0
0
0
0
0
0
0
0
0
0
0
0
0
0
0
0
0
0
0
0
0
0
0
0
0
0
0
0
0
0
0
0
0
0
0
0
0
0
0
0
0
0
0
0
0
0
0
0
0
0
0
0
0
0
0
0
0
0
0
0
0
0
0
0
0
0
0
0
0
0
0
0
0
0
0
0
0
0
0
0
0
0
0
0
0
0
0
0
0
0
0
0
0
0
0
0
0
0
0
0
0
0
0
0
0
0
0
0
0
0
0
0
0
0
0
0
0
0
0
0
0
0
0
0
0
0
0
0
0
0
0
0
0
0
0
0
0
0
0
0
0
0
0
0
0
0
0
0
0
0
0
0
0
0
0
0
0
0
0
0
0
0
0
0
0
0
0
0
0
0
0
0
0
0
0
0
0
0
0
0
0
0
0
0
0
0
0
0
0
0
0
0
0
0
0
0
0
0
0
0
0
0
0
0
0
0
0
0
0
0
0
0
0
0
0
0
0
0
0
0
0
0
0
0
0
0
0
0
0
0
0
0
0
0
0
0
0
0
0
0
0
0
0
0
0
0
0
0
0
0
0
0
0
0
0
0
0
0
0
0
0
0
0
0
0
0
0
0
0
0
0
0
0
0
0
0
0
0
0
0
0
0
0
0
0
0
0
0
0
0
0
0
0
0
0
0
0
0
0
0
0
0
0
0
0
0
0
0
0
0
0
0
0
0
0
0
0
0
0
0
0
0
0
0
0
0
0
0
0
0
0
0
0
0
0
0
0
0
0
0
0
0
0
0
0
0
0
0
0
0
0
0
0
0
0
0
0
0
0
0
0
0
0
0
0
0
0
0
0
0
0
0
0
0
0
0
0
0
0
0
0
0
0
0
0
0
0
0
0
0
0
0
0
0
0
0
0
0
0
0
0
0
0
0
0
0
0
0
0
0
0
0
0
0
0
0
0
0
0
0
0
0
0
0
0
0
0
0
0
0
0
0
0
0
0
0
0
0
0
1
1
1
1
1
1
1
1
1
1
1
1
1
1
1
1
1
1
1
1
1
1
1
1
1
1
1
1
1
1
1
1
1
1
1
1
1
1
1
1
1
1
1
1
1
1
1
1
1
1
1
1
1
1
1
1
1
1
1
1
1
1
1
1
1
1
1
1
1
1
1
1
1
1
1
1
1
1
1
1
1
1
1
1
1
1
1
1
1
1
1
1
1
1
1
1
1
1
1
1
1
1
1
1
1
1
1
1
1
1
1
1
1
1
1
1
1
1
1
1
1
1
1
1
1
1
1
1
1
1
1
1
1
1
1
0
0
0
0
0
0
0
0
0
0
0
0
0
0
0
0
0
0
0
0
0
0
0
0
0
0
0
0
0
0
0
0
0
0
0
0
0
0
0
0
0
0
0
0
0
0
0
0
0
0
0
0
0
0
0
0
0
0
0
0
0
0
0
0
0
0
0
0
0
0
0
0
0
0
0
0
0
0
0
0
0
0
0
0
0
0
0
0
0
0
0
0
0
0
0
0
0
0
0
0
0
0
0
0
0
0
0
0
0
0
0
0
0
0
0
0
0
0
0
0
0
0
0
0
0
0
0
0
0
0
0
0
0
0
0
0
0
0
0
0
0
0
0
0
0
0
0
0
0
0
0
0
0
0
0
0
0
0
0
0
0
0
0
0
0
0
0
0
0
0
0
0
0
0
0
0
0
0
0
0
0
0
0
0
0
0
0
0
0
0
0
0
0
0
0
0
0
0
0
0
0
0
0
0
0
0
0
0
0
0
0
0
0
0
0
0
0
0
0
0
0
0
0
0
0
0
0
0
0
0
0
0
0
0
0
0
0
0
0
0
0
0
0
0
0
0
0
0
0
0
0
0
0
0
0
0
0
0
0
0
0
0
0
0
0
0
0
0
0
0
0
0
0
0
0
0
0
0
0
0
0
0
0
0
0
0
0
0
0
0
0
0
0
0
0
0
0
0
0
0
0
0
0
0
0
0
0
0
0
0
0
0
0
0
0
0
0
0
0
0
0
0
0
0
0
0
0
0
0
0
0
0
0
0
0
0
0
1
1
1
1
1
1
1
1
1
1
1
1
1
1
1
1
1
1
1
1
1
1
1
1
1
2
2
2
2
2
2
2
2
2
2
2
2
2
2
2
2
2
2
2
2
2
2
2
2
2
2
2
2
2
2
2
2
2
2
2
2
2
2
2
2
2
2
2
2
2
2
2
2
2
2
2
2
2
2
2
2
2
2
2
2
2
2
2
2
2
2
2
2
2
2
2
2
2
2
2
2
2
2
2
2
2
2
2
2
2
2
2
2
2
2
2
2
2
2
2
2
2
2
2
2
2
2
3
3
3
2
2
2
2
2
2
2
2
2
2
2
2
2
2
2
2
2
2
2
2
2
2
2
2
2
2
2
2
2
2
2
2
2
2
2
2
2
2
2
2
2
3
3
3
3
3
3
3
3
3
3
3
3
2
2
2
2
2
2
2
2
2
2
2
2
2
2
2
2
2
2
2
2
2
2
2
2
2
2
2
2
2
2
3
3
3
3
3
3
3
3
3
3
3
3
3
3
3
3
3
3
3
3
3
3
3
3
3
3
3
3
3
3
3
3
3
3
3
3
3
3
3
3
3
2
2
2
2
2
2
2
2
2
2
2
2
2
2
2
2
2
2
2
2
2
2
2
2
2
2
2
2
2
2
2
2
2
2
2
2
2
2
2
2
2
2
2
2
2
2
2
2
2
2
2
2
2
2
2
2
2
2
2
2
2
2
2
2
2
2
2
2
2
2
2
2
2
2
2
2
2
2
2
2
2
2
1
1
2
2
2
2
2
2
2
2
2
2
2
2
2
2
2
2
2
2
2
2
2
1
1
1
1
1
1
1
1
1
1
1
1
1
1
1
1
1
1
1
0
0
0
0
0
0
0
0
0
0
0
0
0
0
0
0
0
0
0
0
0
0
0
0
0
0
0
0
0
0
0
0
0
0
0
0
0
0
0
0
0
0
0
0
0
0
0
0
0
0
0
0
0
0
0
0
0
0
0
0
0
0
0
0
0
0
0
0
0
0
0
0
0
0
0
0
0
0
0
0
0
0
0
0
0
0
0
0
0
0
0
0
0
0
0
0
0
0
0
0
0
0
0
2
2
2
2
2
2
2
2
2
2
2
2
2
2
2
2
2
2
2
2
2
2
2
2
2
2
2
2
2
2
2
2
2
2
2
2
2
2
2
2
2
2
2
2
2
2
2
2
2
2
2
2
2
2
2
2
2
1
1
1
1
1
1
1
1
1
1
1
1
1
1
1
1
1
1
1
1
1
1
1
1
1
1
1
1
1
1
1
1
1
1
1
1
1
1
1
1
1
1
1
1
1
1
1
1
1
1
1
1
1
1
1
1
1
1
1
1
1
1
1
1
1
1
1
1
1
1
1
1
1
1
1
1
1
1
1
1
1
1
1
1
1
1
1
1
1
1
1
1
1
1
1
1
1
1
1
1
1
1
1
1
1
1
1
1
1
1
1
1
1
1
1
1
1
1
1
1
1
1
0
0
0
0
0
0
0
0
0
0
0
0
0
0
0
0
0
0
0
0
0
0
0
0
0
0
0
0
0
0
0
0
0
0
0
0
0
0
0
0
0
0
0
0
0
0
0
0
0
0
0
0
0
0
0
0
0
0
0
0
0
0
0
0
0
0
0
0
0
0
0
0
0
0
0
0
0
0
0
0
0
0
0
0
0
0
0
0
0
0
0
0
0
0
0
0
0
0
0
0
0
0
0
0
0
0
0
0
0
0
0
0
0
0
0
0
0
0
0
0
0
0
0
0
0
0
0
0
0
0
0
0
0
0
0
0
0
0
0
0
0
0
0
0
0
0
0
0
0
0
0
0
0
0
0
0
0
0
0
0
0
0
0
0
0
0
0
0
0
0
0
0
0
0
0
0
0
0
0
0
0
0
0
0
0
0
0
0
0
0
0
0
0
0
0
0
0
0
0
0
0
0
0
0
0
0
0
0
0
0
0
0
0
0
0
0
0
0
0
0
0
0
0
0
0
0
0
0
0
0
0
0
0
0
0
0
0
0
0
0
0
0
0
0
0
0
0
0
0
0
0
0
0
0
0
0
0
0
0
0
0
0
0
0
0
0
0
0
0
0
0
0
0
0
0
0
0
0
0
0
0
0
0
0
0
0
0
0
0
0
0
0
2
2
2
2
2
2
2
2
2
2
2
2
2
2
2
2
2
2
2
2
2
2
2
1
1
1
1
1
1
1
1
1
1
1
1
1
1
1
1
1
2
2
2
2
2
2
2
2
2
2
2
2
2
2
2
2
2
2
2
2
2
2
2
2
2
2
2
2
2
2
2
2
2
2
2
2
2
2
2
2
2
2
2
2
2
2
2
2
2
2
2
2
2
2
2
2
2
2
2
2
2
2
2
2
2
2
2
2
2
2
2
2
2
2
2
2
2
2
2
2
2
2
2
2
2
2
2
2
2
2
2
2
2
2
2
2
2
2
2
2
2
2
2
2
2
2
2
2
2
2
2
0
0
0
0
0
0
0
0
0
0
0
0
0
0
0
0
0
0
0
0
0
0
0
0
0
0
0
0
0
0
0
0
0
0
0
0
0
0
0
0
0
0
0
0
1
1
1
1
1
1
1
1
1
1
1
1
1
1
1
1
1
1
1
1
1
1
1
1
1
1
1
0
0
0
0
0
0
0
0
0
0
1
1
1
1
2
2
2
3
3
3
3
3
3
3
3
3
3
3
3
3
3
3
3
3
3
3
3
3
3
3
3
3
3
3
3
3
3
3
3
3
3
3
3
3
3
3
3
3
3
3
3
3
3
3
3
3
3
3
3
3
3
4
4
4
4
4
4
4
4
4
4
4
4
4
5
5
5
5
5
5
5
5
5
5
5
5
5
5
5
5
5
5
5
5
5
5
5
5
5
5
5
5
5
5
5
5
5
5
5
5
4
4
4
4
4
4
4
4
4
4
4
4
4
4
4
4
4
4
4
4
4
3
3
3
3
3
3
3
3
3
3
2
2
2
2
2
2
2
2
2
2
2
2
4
5
5
5
5
5
5
5
5
6
6
6
5
5
6
6
7
7
7
7
7
9
9
10
10
10
10
10
10
10
10
10
11
11
11
11
11
11
11
11
11
11
11
11
11
11
11
11
11
11
11
11
11
11
10
10
10
10
10
10
10
10
10
10
10
10
10
10
10
10
10
10
10
10
10
10
10
10
10
10
10
10
10
10
10
10
10
10
10
10
10
10
10
10
10
10
10
10
10
10
10
10
10
10
10
10
10
10
10
10
10
10
10
10
10
10
10
10
10
10
10
10
10
10
10
10
10
10
9
9
9
9
9
9
9
9
9
9
9
9
9
9
9
9
9
9
9
9
9
9
8
8
8
8
8
8
8
7
6
6
6
6
6
6
6
6
6
6
6
6
5
5
4
4
4
4
3
3
2
2
0
0
0
0
0
0
0
0
0
0
0
0
0
0
0
0
0
0
1
1
1
2
2
2
2
2
2
2
2
2
2
2
2
3
3
3
3
3
3
3
3
3
3
3
3
3
3
3
3
3
3
3
3
3
3
3
3
3
3
3
3
3
3
3
3
3
3
3
3
3
3
3
3
3
3
3
3
3
3
3
3
3
3
3
3
3
3
3
3
3
3
3
3
3
3
3
3
3
3
3
3
3
3
3
3
3
3
3
3
3
3
3
3
3
3
3
3
3
3
3
3
3
3
3
3
3
3
3
3
3
3
3
3
3
3
3
3
3
3
3
3
3
3
3
3
3
3
3
3
3
3
3
3
3
3
3
3
3
3
3
3
3
3
3
3
3
3
3
3
3
3
3
3
3
3
3
3
2
2
2
2
2
2
2
2
2
2
2
2
2
0
0
0
0
0
1
1
1
1
1
0
0
0
0
0
0
0
0
0
0
0
2
2
2
2
2
2
2
2
2
2
3
3
3
3
3
3
3
3
3
3
3
3
3
3
3
3
3
3
3
3
3
3
4
4
4
4
4
4
4
4
4
4
4
4
4
4
4
4
4
4
4
4
4
4
4
4
4
4
4
4
4
4
4
4
4
4
4
4
4
4
4
4
4
4
4
4
4
4
4
4
4
4
4
4
4
4
4
4
4
4
4
4
4
4
4
4
4
4
4
4
4
5
5
5
5
5
5
5
5
5
5
5
5
5
5
5
5
5
5
5
5
5
5
5
5
4
4
4
4
4
4
4
3
3
3
2
2
2
2
2
2
2
2
2
2
2
2
2
2
2
2
2
2
2
2
2
2
2
2
2
2
2
2
2
2
2
2
2
2
2
2
2
2
2
2
1
1
1
1
1
1
1
1
1
1
1
1
1
1
1
1
1
1
1
1
1
1
1
1
1
1
1
1
1
1
1
1
1
1
1
1
1
1
1
1
1
1
0
0
0
0
0
0
0
0
0
0
0
0
0
0
0
0
0
0
0
0
0
0
0
0
0
0
0
0
0
0
0
0
0
0
0
0
0
0
0
0
0
0
0
0
0
0
0
0
0
0
0
0
0
0
0
0
0
0
0
0
0
0
0
0
0
0
0
0
0
0
0
0
0
0
0
0
0
0
0
0
0
0
0
0
0
0
0
0
0
0
0
0
0
0
0
0
0
0
0
0
0
0
0
0
0
0
0
0
0
0
0
0
0
0
0
0
0
0
0
0
0
0
0
0
0
0
0
0
0
0
0
0
0
0
0
0
0
0
0
0
0
0
0
0
0
0
0
0
0
0
0
0
0
0
0
0
0
0
0
0
0
0
0
0
0
0
0
0
0
0
0
0
0
0
0
0
0
0
0
0
0
0
0
0
0
0
0
0
0
0
0
0
0
0
0
0
0
0
0
0
0
0
0
0
0
0
0
0
0
0
0
0
0
0
0
0
0
0
0
0
0
0
0
0
0
0
0
0
0
0
0
0
0
0
0
0
0
0
0
0
0
0
0
0
0
0
0
0
0
0
0
0
0
0
0
0
0
0
0
0
0
0
0
0
0
0
0
0
0
0
0
0
0
0
0
0
0
0
0
0
0
0
0
0
0
0
0
0
0
0
0
0
0
0
0
0
0
0
0
0
0
0
0
0
0
0
0
0
0
0
0
0
0
0
0
0
0
0
0
0
0
0
0
0
0
0
0
0
0
0
0
0
0
0
0
0
0
0
0
0
0
0
0
0
0
0
0
0
0
0
0
0
0
0
0
0
0
0
0
0
0
0
0
0
0
0
0
0
0
0
0
0
0
0
0
0
0
0
0
0
0
0
0
0
0
0
0
0
0
0
0
0
0
0
0
0
0
0
0
0
0
0
0
0
0
0
0
0
0
0
0
0
0
0
0
0
0
0
0
0
0
0
0
0
0
0
0
0
0
0
0
0
0
0
0
0
0
0
0
0
0
0
0
0
0
0
0
0
0
0
0
0
0
0
0
0
0
0
0
0
0
0
0
0
0
0
0
0
0
0
0
0
0
0
0
0
0
0
0
0
0
0
0
0
0
0
0
0
0
0
0
0
0
0
0
0
0
0
0
0
0
0
0
0
0
0
0
0
0
0
0
0
0
0
0
0
0
0
0
0
0
0
0
0
0
0
0
0
0
0
0
0
0
0
0
0
0
0
0
0
0
0
0
0
0
0
0
0
0
0
0
0
0
0
0
0
0
0
0
0
0
0
0
0
0
0
0
0
0
0
0
0
0
0
0
0
0
0
0
0
0
0
0
0
0
0
0
0
0
0
0
0
0
0
0
0
0
0
0
0
0
0
0
0
0
0
0
0
0
0
0
0
0
0
0
0
0
0
0
0
0
0
0
0
0
0
0
0
0
0
0
0
0
0
0
0
0
0
0
0
0
0
0
0
0
1
1
1
1
1
1
1
1
1
1
1
1
1
1
1
1
1
1
1
1
1
1
1
1
1
1
1
1
1
1
1
1
1
1
1
1
1
1
1
1
1
1
1
1
1
1
1
1
1
1
1
1
1
1
0
0
0
0
0
0
0
0
0
0
0
0
0
0
0
0
0
0
0
0
0
0
0
0
0
0
0
0
0
0
0
0
0
0
0
0
0
0
0
0
0
0
0
0
0
0
0
0
0
0
0
0
0
0
0
0
0
0
0
0
0
0
0
0
0
0
0
0
0
0
0
0
0
0
0
0
0
0
0
0
0
0
0
0
0
0
0
0
0
0
0
0
0
0
0
0
0
0
0
0
0
0
0
0
0
0
0
0
0
0
0
0
0
0
0
0
0
0
0
0
0
0
0
0
0
0
0
0
0
0
0
0
0
0
0
0
0
0
0
0
0
0
0
0
0
0
0
0
0
0
0
0
0
0
0
0
0
0
0
0
0
0
0
0
0
0
0
0
0
0
0
0
0
0
0
0
0
0
0
0
0
0
0
0
0
0
0
0
0
0
0
0
0
0
0
0
0
0
0
0
0
0
0
0
0
0
0
0
0
0
0
0
0
0
0
0
0
0
0
0
0
0
0
0
0
0
0
0
0
0
0
0
0
0
0
0
0
0
0
0
0
0
0
0
0
0
0
0
0
0
0
0
0
0
0
0
0
0
0
0
0
0
0
0
0
0
0
0
0
0
0
0
0
0
0
0
0
0
0
0
0
0
0
0
0
0
0
0
0
0
0
0
0
0
0
0
0
0
0
0
0
0
0
0
0
0
0
0
0
0
0
0
0
0
0
0
0
0
0
0
0
0
0
0
0
0
0
0
0
0
0
0
0
0
0
0
0
0
0
0
0
0
0
0
0
0
0
0
0
0
0
0
0
0
0
0
0
0
0
0
0
0
0
0
0
0
0
0
0
0
0
0
0
0
0
0
0
0
0
0
0
0
0
0
0
0
0
0
0
0
0
0
0
0
0
0
0
0
0
0
0
0
0
0
0
0
0
0
0
0
0
0
0
0
0
0
0
0
0
0
0
0
0
0
0
0
0
0
0
0
0
0
0
0
0
0
0
0
0
0
0
0
0
0
0
0
0
0
0
0
0
0
0
0
0
0
0
0
0
0
0
0
0
0
0
0
0
0
0
0
0
0
0
0
0
0
0
0
0
0
0
0
0
0
0
0
0
0
0
0
0
0
0
0
0
0
0
0
0
0
0
0
0
0
0
0
0
0
0
0
0
0
0
0
0
0
0
0
0
0
0
0
0
0
0
0
0
0
0
0
0
0
0
0
0
0
0
0
0
0
0
0
0
0
0
0
0
0
0
0
0
0
0
0
0
0
0
0
0
0
0
0
0
0
0
0
0
0
0
0
0
0
0
0
0
0
0
0
0
0
0
0
0
0
0
0
0
0
0
0
0
0
0
0
0
0
0
0
0
0
0
0
0
0
0
0
0
0
0
0
0
0
0
0
0
0
0
0
0
0
0
0
0
0
0
0
0
0
0
0
0
0
0
0
0
0
0
0
0
0
0
0
0
0
0
0
0
0
0
0
0
0
0
0
0
0
0
0
0
0
0
0
0
0
0
0
0
0
0
0
0
0
0
0
0
0
0
0
0
0
0
0
0
0
0
0
0
0
0
0
0
0
0
0
0
0
0
0
0
0
0
0
0
0
0
0
0
0
0
0
0
0
0
0
0
0
0
0
0
0
0
0
0
0
0
0
0
0
0
0
0
0
0
0
0
0
0
0
0
0
0
0
0
0
0
0
0
0
0
0
0
0
0
0
0
0
0
0
0
0
0
0
0
0
0
0
0
0
0
0
0
0
0
0
0
0
0
0
0
0
0
0
0
0
0
0
0
0
0
0
0
0
0
0
0
0
0
0
0
0
0
0
0
0
0
0
0
0
0
0
0
0
0
0
0
0
0
0
0
0
0
0
0
0
0
0
0
0
0
0
0
0
0
0
0
0
0
0
0
0
0
0
0
0
0
0
0
0
0
0
0
0
0
0
0
0
0
0
0
0
0
0
0
0
0
0
0
0
0
0
0
0
0
0
0
0
0
0
0
0
0
0
0
0
0
0
0
0
0
0
0
0
0
0
0
0
0
0
0
0
0
0
0
0
0
0
0
0
0
0
0
0
0
0
0
0
0
0
0
0
0
0
0
0
0
0
0
0
0
0
0
0
0
0
0
0
0
0
0
0
0
0
0
0
0
0
0
0
0
0
0
0
0
0
0
0
0
0
0
0
0
0
0
0
0
0
0
0
0
0
0
0
0
0
0
0
0
0
0
0
0
0
0
0
0
0
0
0
0
0
0
0
0
0
0
0
0
0
0
0
0
0
0
0
0
1
1
1
1
1
1
1
1
1
1
1
1
1
1
1
1
1
1
1
1
1
1
1
1
1
1
1
1
1
1
1
1
1
1
1
1
1
1
1
1
1
1
1
1
1
1
1
1
1
1
1
1
1
1
1
1
1
1
1
1
1
1
1
1
1
1
1
1
1
1
1
1
1
1
1
1
1
1
1
1
1
1
1
1
1
1
1
1
1
1
1
1
1
1
1
1
1
1
1
1
1
1
1
1
1
1
1
1
1
1
1
1
0
0
0
0
0
0
0
0
0
0
0
0
0
0
0
0
0
0
0
0
0
0
0
0
0
0
0
0
0
0
0
0
0
0
0
0
0
0
0
0
0
0
0
0
0
0
0
0
0
0
0
0
0
0
0
0
0
0
0
0
0
0
0
0
0
0
0
0
0
0
0
0
0
0
0
0
0
0
0
0
0
0
0
0
0
0
0
0
0
0
0
0
0
0
0
0
0
0
0
0
0
0
0
0
0
0
0
0
0
0
0
0
0
0
0
0
0
0
0
0
0
0
0
0
0
0
0
0
0
0
0
0
0
0
0
0
0
0
0
0
0
0
0
0
0
0
0
0
0
0
0
0
0
0
0
0
0
0
0
0
0
0
0
0
0
0
0
0
0
0
0
0
0
0
0
0
0
0
0
0
0
0
0
0
0
0
0
0
0
0
0
0
0
0
0
0
0
0
0
0
0
0
0
0
0
0
0
0
0
0
0
0
0
0
0
0
0
0
0
0
0
0
0
0
0
0
0
0
0
0
0
0
0
0
0
0
0
0
0
0
0
0
0
0
0
0
0
0
0
0
0
0
0
0
0
0
0
0
0
0
0
0
0
0
0
0
0
0
0
0
0
0
0
0
0
0
0
1
1
1
1
1
1
1
1
1
1
1
1
1
1
1
1
1
1
1
1
1
1
1
1
1
1
1
1
1
1
1
1
1
1
1
1
1
1
1
1
1
1
1
1
1
1
1
1
1
1
1
1
1
1
1
1
1
1
1
1
1
1
1
1
1
1
1
1
1
1
1
1
1
1
1
1
1
1
1
1
1
1
1
1
1
1
1
1
1
1
1
1
1
1
1
1
1
1
1
1
1
1
1
1
1
1
1
1
1
1
1
1
1
1
1
1
1
1
1
1
1
1
1
1
1
1
1
1
1
1
1
1
1
1
1
1
1
1
0
0
0
0
0
0
0
0
0
0
0
0
0
0
0
0
0
0
0
0
0
0
0
0
0
0
0
0
0
0
0
0
0
0
0
0
0
0
0
0
0
0
0
0
0
0
0
0
0
0
0
0
0
0
0
0
0
0
0
0
0
0
0
0
0
0
0
0
0
0
0
0
0
0
0
0
0
0
0
0
0
0
0
0
0
0
0
0
0
0
0
0
0
0
0
0
0
0
0
0
0
0
0
0
0
0
0
0
0
0
0
0
0
0
0
0
0
0
0
0
0
0
0
0
0
0
0
0
0
0
0
0
0
0
0
0
0
0
0
0
0
0
0
0
0
0
0
0
0
0
0
0
0
0
0
0
0
0
0
0
0
0
0
0
0
0
0
0
0
0
0
0
0
0
0
0
0
0
0
0
0
0
0
0
0
0
0
0
0
0
0
0
0
0
0
0
0
0
0
0
0
0
0
0
0
0
0
0
0
0
0
0
0
0
0
0
0
0
0
0
0
0
0
0
0
0
0
0
0
0
0
0
0
0
0
0
0
0
0
0
0
0
0
0
0
0
0
0
0
0
0
0
0
0
0
0
0
0
0
0
0
0
0
0
0
0
0
0
0
0
0
0
0
0
0
0
0
0
0
0
0
0
0
0
0
0
0
0
0
0
0
0
0
0
0
0
0
0
0
0
0
0
0
0
0
0
0
0
0
0
0
0
0
0
0
0
0
0
0
0
0
0
0
0
0
0
0
0
0
0
0
0
0
0
0
0
0
0
0
0
0
0
0
0
0
0
0
0
0
0
0
0
0
0
0
0
0
0
0
0
0
0
0
0
0
0
0
0
0
0
0
0
0
0
0
0
0
0
0
0
0
0
0
0
0
0
0
0
0
0
0
0
0
0
0
0
0
0
0
0
0
0
0
0
0
0
0
0
0
0
0
0
0
0
0
0
0
0
0
0
0
0
0
0
0
0
0
0
0
0
0
0
0
0
0
0
0
0
0
0
0
0
0
0
0
0
0
0
0
0
0
0
0
0
0
0
0
0
0
0
0
0
0
0
0
0
0
0
0
0
0
0
0
0
0
0
0
0
0
0
0
0
0
0
0
0
0
0
0
0
0
0
0
0
0
0
0
0
0
0
0
0
0
0
0
0
0
0
0
0
0
0
0
0
0
0
0
0
0
0
0
0
0
0
0
0
0
0
0
0
0
0
0
0
0
0
0
0
0
0
0
0
0
0
0
0
0
0
0
0
0
0
0
0
0
0
0
0
0
0
0
0
0
0
0
0
0
0
0
0
0
0
0
0
0
0
0
0
0
0
0
0
0
0
0
0
0
0
0
0
0
0
0
0
0
0
0
0
0
0
0
0
0
0
0
0
0
0
0
0
0
0
0
0
0
0
0
0
0
0
0
0
0
0
0
0
0
0
0
0
0
0
0
0
0
0
0
0
0
0
0
0
0
0
0
0
0
0
0
0
0
0
0
0
0
0
0
0
0
0
0
0
1
1
2
2
2
2
2
2
2
2
2
2
2
2
2
2
2
2
2
2
2
2
2
2
2
2
2
2
2
2
2
2
2
2
2
2
2
2
2
2
2
2
2
2
2
2
2
2
2
2
2
2
2
2
2
2
2
2
2
2
2
2
2
2
2
2
2
2
2
2
2
2
2
2
2
2
2
2
2
2
2
2
2
2
2
2
2
2
2
2
2
2
2
2
2
2
2
2
2
2
2
2
2
2
2
2
2
2
2
2
2
2
2
2
2
2
2
2
2
2
2
2
2
2
2
2
2
2
2
2
2
2
2
2
2
2
2
2
2
2
2
2
2
2
2
2
2
2
2
2
2
2
2
2
2
2
2
2
2
2
2
2
2
2
2
2
2
2
2
2
2
1
2
2
2
2
2
2
2
1
1
1
1
1
1
1
1
1
1
1
1
1
1
1
1
1
1
1
1
1
1
1
1
1
1
1
1
1
1
1
1
1
1
1
1
1
1
1
1
1
1
1
1
1
1
1
1
0
0
0
0
0
0
0
0
0
0
0
0
0
0
0
0
0
0
0
0
0
0
0
0
0
0
0
0
0
0
0
0
0
0
0
0
0
0
0
0
0
0
0
0
0
0
0
0
0
0
0
1
1
1
1
1
1
1
1
1
1
1
1
1
1
1
1
1
1
1
1
2
2
2
2
2
2
2
2
2
2
2
2
2
2
2
2
2
2
2
2
2
2
2
2
2
2
2
2
2
2
2
2
2
2
2
2
2
2
2
2
2
2
2
2
2
2
2
2
2
2
2
2
2
2
2
2
2
2
2
2
2
2
2
2
2
2
2
2
2
2
2
2
2
2
2
2
2
2
2
2
2
1
1
1
1
1
1
1
1
1
1
1
1
1
1
1
1
1
1
1
1
1
1
1
1
1
1
1
1
1
1
1
1
1
1
1
1
1
1
1
1
1
1
1
1
1
1
1
1
1
1
1
1
1
1
1
1
0
0
0
0
0
0
0
0
0
0
0
0
0
0
0
0
0
0
0
0
0
0
0
0
0
0
0
0
0
0
0
0
0
0
0
1
1
1
1
1
1
1
1
1
1
1
1
1
1
1
2
2
2
2
2
2
2
2
2
2
2
2
2
2
2
2
2
2
2
2
2
2
3
3
3
3
3
3
3
3
3
3
3
3
3
3
3
3
3
3
3
3
3
3
3
3
3
3
3
3
3
3
3
3
3
3
3
3
3
3
3
3
3
3
3
3
3
3
3
3
3
3
3
3
3
3
3
3
3
3
3
3
3
3
3
3
3
3
3
3
3
3
3
3
3
3
3
3
3
3
3
3
3
3
3
3
3
3
3
3
3
3
3
3
3
3
3
3
3
3
3
3
3
3
3
3
3
3
2
2
2
2
2
2
2
2
2
2
2
2
2
2
2
2
2
2
2
2
2
2
2
2
2
2
2
2
1
1
1
1
1
1
1
1
1
1
1
1
1
1
1
1
1
1
1
1
1
0
0
0
0
0
0
0
0
0
0
0
0
0
0
0
0
0
0
0
0
0
0
0
0
0
0
0
0
0
0
0
0
0
0
0
0
0
0
0
0
0
0
0
0
0
0
0
0
0
0
0
0
0
0
0
0
0
0
0
0
0
0
0
0
0
0
0
0
0
0
0
0
0
0
0
0
0
0
0
0
0
0
0
0
0
0
0
0
0
0
0
0
0
0
0
0
0
0
0
0
0
0
0
0
0
0
0
0
0
0
0
0
0
0
0
0
0
0
0
0
0
0
0
0
0
0
0
0
0
0
0
0
0
0
0
0
0
0
0
0
0
0
0
0
0
0
0
0
0
0
0
0
0
0
0
0
0
0
0
0
0
0
0
0
0
0
0
0
0
0
0
0
0
0
0
0
0
0
0
0
0
0
0
0
0
0
0
0
0
0
0
0
0
0
0
0
0
0
0
0
0
0
0
0
0
0
0
0
0
0
0
0
0
0
0
0
0
0
0
0
0
0
0
0
0
0
0
0
0
0
0
0
0
0
0
0
0
0
0
0
0
0
0
0
0
0
0
0
0
0
0
0
0
0
0
0
0
0
0
0
0
0
0
0
0
0
0
0
0
0
0
0
0
0
0
0
0
0
0
0
0
0
0
0
0
0
0
0
0
0
0
0
0
0
0
0
0
0
0
0
0
0
0
0
0
0
0
0
0
0
0
0
0
0
0
0
0
0
0
0
0
0
0
0
0
0
0
0
0
0
0
0
0
0
0
0
0
0
0
0
0
0
0
0
0
0
0
0
0
0
0
0
0
0
0
0
0
0
0
0
0
0
0
0
0
0
0
0
0
0
0
0
0
0
0
0
0
0
0
0
0
0
0
0
0
0
0
0
0
0
0
0
0
0
0
0
0
0
0
0
0
0
0
0
0
0
0
0
0
0
0
0
0
0
0
0
0
0
0
0
0
0
0
0
0
0
0
0
0
0
0
0
0
0
0
0
0
0
0
0
0
0
0
0
0
0
0
0
0
0
0
0
0
0
0
0
0
0
0
0
0
0
0
0
0
0
0
0
0
0
0
0
0
0
0
0
0
0
0
0
0
0
0
0
0
0
0
0
0
0
0
0
0
0
0
0
0
0
0
0
0
0
0
0
0
0
0
0
0
0
0
0
1
1
1
1
1
1
1
1
1
1
1
1
1
1
1
1
1
1
1
1
1
1
1
1
1
1
1
1
1
1
1
1
1
1
1
1
1
1
1
1
1
1
1
1
1
1
1
1
1
1
1
1
1
1
1
1
1
1
1
1
1
1
1
0
0
0
0
0
0
0
0
0
0
0
0
0
0
0
0
0
0
0
0
0
0
0
0
0
0
0
0
0
0
0
0
0
0
0
0
0
0
0
0
0
0
0
0
0
0
0
0
0
0
0
0
0
0
0
0
0
0
0
0
0
0
0
0
0
0
0
0
0
0
0
0
0
0
0
0
0
0
0
0
0
0
0
0
0
0
0
0
0
0
0
0
0
0
0
0
0
0
0
0
0
0
0
0
0
0
0
0
0
0
0
0
0
0
0
0
0
0
0
0
0
0
0
0
0
0
0
0
0
0
0
0
0
0
0
0
0
0
0
0
0
0
0
0
0
0
0
0
0
0
0
0
0
0
0
0
0
0
0
0
0
0
0
0
0
0
0
0
0
0
0
0
0
0
0
0
0
0
0
0
0
0
0
0
0
0
0
0
0
0
0
0
0
0
0
0
0
0
0
0
0
0
0
0
0
0
0
0
0
0
0
0
0
0
0
0
0
0
0
0
0
0
0
0
0
0
0
0
0
0
0
0
0
0
0
0
0
0
0
0
0
0
0
0
0
0
0
0
0
0
0
0
0
0
0
0
0
0
0
0
0
0
0
0
0
0
0
0
0
0
0
0
0
0
0
0
0
0
0
0
0
0
0
0
0
0
0
0
0
0
0
0
0
0
0
0
0
0
0
0
0
0
0
0
0
0
0
0
0
0
0
0
0
0
0
0
0
0
0
0
0
0
0
0
0
0
0
0
0
0
0
0
0
0
0
0
0
0
0
0
0
0
0
0
0
0
0
0
0
0
0
0
0
0
0
0
0
0
0
0
0
0
0
0
0
0
0
0
0
0
0
0
0
0
0
0
0
0
0
0
0
0
0
0
0
0
0
0
0
0
0
0
0
0
0
0
0
0
0
0
0
0
0
0
0
0
0
0
0
0
0
0
0
0
0
0
0
0
0
0
0
0
0
0
0
0
0
0
0
0
0
0
0
0
0
0
0
0
0
0
0
0
0
0
0
0
0
0
0
0
0
0
0
0
0
0
0
0
0
0
0
0
0
0
0
0
0
0
0
0
0
0
0
0
0
0
0
0
0
0
0
0
0
0
0
0
0
0
0
0
0
0
0
0
0
0
0
0
0
0
0
0
0
0
0
0
0
0
0
0
0
0
0
0
0
0
0
0
0
0
0
0
0
0
0
0
0
0
0
0
0
0
0
0
0
0
0
0
0
0
0
0
0
0
0
0
0
0
0
0
0
0
0
0
0
0
0
0
0
0
0
0
0
0
0
0
0
0
0
0
0
0
0
0
0
0
0
0
0
0
0
0
0
0
0
0
0
0
0
0
0
0
0
0
0
0
0
0
0
0
0
0
0
0
0
0
0
0
0
0
0
0
0
0
0
0
0
0
0
0
0
0
0
0
0
0
0
0
0
0
0
0
0
0
0
0
0
0
0
0
0
0
0
0
0
0
0
0
0
0
0
0
0
0
0
0
0
0
0
0
0
0
0
0
1
1
1
1
1
1
1
1
1
1
1
1
1
1
1
1
1
1
1
1
1
1
1
1
1
1
1
1
1
1
1
1
1
1
1
1
1
1
1
1
1
1
1
1
1
1
1
1
1
1
1
1
1
1
1
1
1
1
1
1
1
1
1
1
1
1
1
1
1
1
1
1
1
1
1
1
1
1
1
1
1
1
1
1
1
1
1
1
1
1
1
1
1
1
1
1
1
1
1
1
1
1
1
1
1
1
1
1
1
1
1
1
1
1
1
1
1
1
1
1
1
1
1
1
1
1
1
1
1
1
1
1
1
1
1
1
1
1
1
1
1
1
1
1
1
1
1
1
1
1
1
1
1
1
1
1
1
1
1
1
1
1
1
1
1
1
1
1
1
1
1
1
1
1
1
0
0
0
0
0
0
0
0
0
0
0
0
0
0
0
0
0
0
0
0
0
0
0
0
0
0
0
0
0
0
0
0
0
0
0
0
0
0
0
0
0
0
0
0
0
0
0
0
0
0
0
0
0
0
0
0
0
0
0
0
0
0
0
0
0
0
0
0
0
0
0
0
0
0
0
0
0
0
0
0
0
0
0
0
0
0
0
0
0
0
0
0
0
0
0
0
0
0
0
0
0
0
0
0
0
0
0
0
0
0
0
0
0
0
0
0
0
0
0
0
0
0
0
0
0
0
0
0
0
0
0
0
0
0
0
0
0
0
0
0
0
0
0
0
0
0
0
0
0
0
0
0
0
0
0
0
0
0
0
0
0
0
0
0
0
0
0
0
0
0
0
0
0
0
0
0
0
0
0
0
0
0
0
0
0
0
0
0
0
0
0
0
0
0
0
0
0
0
0
0
0
0
0
0
0
0
0
0
0
0
0
0
0
0
0
0
0
0
0
0
0
0
0
0
0
0
0
0
0
0
0
0
0
0
0
0
0
0
0
0
0
0
0
0
0
0
0
0
0
0
0
0
0
0
0
0
0
0
0
0
0
0
0
0
0
0
0
0
0
0
0
0
0
0
0
0
0
0
0
0
0
0
0
0
0
0
0
0
0
0
0
0
0
0
0
0
0
0
0
0
0
0
0
0
0
0
0
0
0
0
0
0
0
0
0
0
0
0
0
0
0
0
0
0
0
0
0
0
0
0
0
0
0
0
0
0
0
0
0
0
0
0
0
0
0
0
0
0
0
0
0
0
0
0
0
0
0
0
0
0
0
0
0
0
0
0
0
0
0
0
0
0
0
0
0
0
0
0
0
0
0
0
0
0
0
0
0
0
0
0
0
0
0
0
0
0
0
0
0
0
0
0
0
0
0
0
0
0
0
0
0
0
0
0
0
0
0
0
0
0
0
0
0
0
0
0
0
0
0
0
0
0
0
0
0
0
0
0
0
0
0
0
0
0
0
0
0
0
0
0
0
0
0
0
0
0
0
0
0
0
0
0
0
0
0
0
0
0
0
0
0
0
0
0
0
0
0
0
0
0
0
0
0
0
0
0
0
0
0
0
0
0
0
0
0
0
0
0
0
0
0
0
0
0
0
0
0
0
0
0
0
0
0
0
0
0
0
0
0
0
0
0
0
0
0
0
0
0
0
0
0
0
0
0
0
0
0
0
0
0
0
0
0
0
0
0
0
0
0
0
0
0
0
0
0
0
0
0
0
0
0
0
0
0
0
0
0
0
0
0
0
0
0
0
0
0
0
0
0
0
0
0
0
0
0
0
0
0
0
0
0
0
0
0
0
0
0
0
0
0
0
0
0
0
0
0
0
0
0
0
0
0
0
0
0
0
0
0
0
0
0
0
0
0
0
0
0
0
0
0
0
0
0
0
0
0
0
0
0
0
0
0
0
0
0
0
0
0
0
0
0
0
0
0
0
0
0
0
0
0
0
0
0
0
0
0
0
0
0
0
0
0
0
0
0
0
0
0
0
0
0
0
0
0
0
0
0
0
0
0
0
0
0
0
0
0
0
0
0
0
0
0
0
0
0
0
0
0
1
1
1
1
1
1
1
1
1
1
1
1
1
1
1
1
1
1
1
1
1
1
1
1
1
1
1
1
1
1
1
1
1
1
1
1
1
1
1
1
1
1
1
1
1
1
1
1
1
1
1
1
1
1
1
1
1
1
1
1
1
1
1
1
1
1
1
1
1
1
1
1
1
1
1
1
1
1
1
1
1
1
1
1
1
1
1
1
1
1
1
1
1
1
1
1
1
1
1
1
1
1
1
1
1
1
1
1
1
1
1
1
1
1
1
1
1
1
1
1
0
0
0
0
0
0
0
0
0
0
0
0
0
0
0
0
0
0
0
0
0
0
0
0
0
0
0
0
0
0
0
0
0
0
0
0
0
0
0
0
0
0
0
0
0
0
0
0
0
0
0
0
0
0
0
0
0
0
0
0
0
0
0
0
0
0
0
0
0
0
0
0
0
0
0
0
0
0
0
0
0
0
0
0
0
0
0
0
0
0
0
0
0
0
0
0
0
0
0
0
0
0
0
0
0
0
0
0
0
0
0
0
0
0
0
0
0
0
0
0
0
0
0
0
0
0
0
0
0
0
0
0
0
0
0
0
0
0
0
0
0
0
0
0
0
0
0
0
0
0
0
0
0
0
0
0
0
0
0
0
0
0
0
0
0
0
0
0
0
0
0
0
0
0
0
0
0
0
0
0
0
0
0
0
0
0
0
0
0
0
0
0
0
0
0
0
0
0
0
0
0
0
0
0
0
0
0
0
0
0
0
0
0
0
0
0
0
0
0
0
0
0
0
0
0
0
0
0
0
0
0
0
0
0
0
0
0
0
0
0
0
0
0
0
0
0
0
0
0
0
0
0
0
0
0
0
0
0
0
0
0
0
0
0
0
0
0
0
0
0
0
0
0
0
0
0
0
0
0
0
0
0
0
0
0
0
0
0
0
0
0
0
0
0
0
0
0
0
0
0
0
0
0
0
0
0
0
0
0
0
0
0
0
0
1
1
1
1
1
1
1
1
1
1
1
1
1
1
1
1
1
1
1
1
1
1
1
1
1
1
1
1
1
1
1
1
1
1
1
1
1
1
1
1
1
1
1
1
1
1
1
1
1
1
1
1
1
1
1
1
1
1
1
1
1
1
1
1
1
1
1
1
1
1
1
1
1
1
1
1
1
1
1
1
1
1
1
1
1
1
1
1
1
1
1
1
1
1
1
1
1
1
1
1
1
1
1
1
1
1
1
1
1
1
1
1
1
1
1
1
1
1
1
1
0
0
0
0
0
0
0
0
0
0
0
0
0
0
0
0
0
0
0
0
0
0
0
0
0
0
1
1
1
1
1
1
1
2
2
2
2
2
2
2
2
2
2
2
2
2
2
2
2
2
2
2
2
2
2
2
2
2
2
2
2
2
2
2
2
2
2
2
2
2
2
2
2
2
2
2
2
2
2
2
2
2
2
2
2
2
2
3
3
3
3
3
3
3
3
3
3
3
3
3
3
3
3
3
3
3
3
3
3
3
3
3
3
3
3
3
3
3
3
3
3
3
3
3
3
3
3
3
3
3
3
3
3
3
3
3
4
4
4
4
4
4
4
4
4
4
4
3
3
3
3
3
3
3
3
3
3
3
3
3
3
3
3
3
3
3
3
3
2
2
2
2
2
2
2
2
2
2
2
2
2
2
2
2
2
2
2
2
2
2
2
2
2
2
2
2
2
2
2
2
2
2
2
2
2
2
2
2
2
2
2
2
2
2
2
2
2
2
2
2
2
2
2
2
2
2
2
2
2
2
2
2
2
2
2
2
2
2
2
2
2
2
2
2
2
2
1
1
1
1
1
1
1
1
1
1
1
1
1
1
1
1
1
1
1
1
1
1
1
1
1
1
1
1
1
1
1
1
1
1
1
1
1
1
1
1
1
1
1
1
1
1
1
1
1
1
1
1
1
1
1
1
1
1
1
1
1
0
0
0
0
0
0
0
0
0
0
0
0
0
0
0
0
0
0
0
0
0
0
0
0
0
0
0
0
0
0
0
0
0
0
0
0
0
0
0
0
0
0
0
0
0
0
0
0
0
0
0
0
0
0
0
0
0
0
0
0
0
0
0
0
0
0
0
0
0
0
0
0
0
0
0
0
0
0
0
0
0
0
0
0
0
0
0
0
0
0
0
0
0
0
0
0
0
0
0
0
0
0
0
0
0
0
0
0
0
0
0
0
0
0
0
0
0
0
0
0
0
0
0
0
0
0
0
0
0
0
0
0
0
0
0
0
0
0
0
0
0
0
0
0
0
0
0
0
0
0
0
0
0
0
0
0
0
0
0
0
0
0
0
0
0
0
0
0
0
0
0
0
0
0
0
0
0
0
0
0
0
0
0
0
0
0
0
0
0
0
0
0
0
0
0
0
0
0
0
0
0
0
0
0
0
0
0
0
0
0
0
0
0
0
0
0
0
0
0
0
0
0
0
0
0
0
0
0
0
0
0
0
0
0
0
0
0
0
0
0
0
0
0
0
0
0
0
0
0
0
0
0
0
0
0
0
0
0
0
0
0
0
0
0
0
0
0
0
0
0
0
0
0
0
0
0
0
0
0
0
0
0
0
0
0
0
0
0
0
0
0
0
0
0
0
0
0
0
0
0
0
0
0
0
0
0
0
0
0
0
0
0
0
0
0
0
0
0
0
0
0
0
0
0
0
0
0
0
0
0
0
0
0
0
0
0
0
0
0
0
0
0
0
0
0
0
0
0
0
0
0
0
0
0
0
0
0
0
0
0
0
0
0
0
0
0
0
0
0
0
0
0
0
0
0
0
0
0
0
0
0
0
0
0
0
0
0
0
0
0
0
0
0
0
0
0
0
0
0
0
0
0
0
0
0
0
0
0
0
0
0
0
0
0
0
0
0
0
0
0
0
0
0
0
0
0
0
0
0
0
0
0
0
0
0
0
0
0
0
0
0
0
0
0
0
0
0
0
0
0
0
0
0
0
0
0
0
0
0
0
0
0
0
0
0
0
0
0
0
0
0
0
0
0
0
0
0
0
0
0
0
0
0
0
0
0
0
0
0
0
0
0
0
0
0
0
0
0
0
0
0
0
0
0
0
0
0
0
0
0
0
0
0
0
0
0
0
0
0
0
0
0
0
0
0
0
0
0
0
0
0
0
0
0
0
0
0
0
0
0
0
0
0
0
0
0
0
0
0
0
0
0
0
0
0
0
0
0
0
0
0
0
0
0
0
0
0
0
0
0
0
0
0
0
0
0
0
0
0
0
0
0
0
0
0
0
0
0
0
0
0
0
0
0
0
0
0
0
0
0
0
0
0
0
0
0
0
0
0
0
0
0
0
0
0
0
0
0
0
0
0
0
0
0
0
0
0
0
0
0
0
0
0
0
0
0
0
0
0
0
0
0
0
0
0
0
0
0
0
0
0
0
0
0
0
0
0
0
0
0
0
0
0
0
0
0
0
0
0
0
0
0
0
0
0
0
0
0
0
0
0
0
0
0
0
0
0
0
0
0
0
0
0
0
0
0
0
0
0
0
0
0
0
0
0
0
0
0
0
0
0
0
0
0
0
0
0
0
0
0
0
0
0
0
0
0
0
0
0
0
0
0
0
0
0
0
0
0
0
0
0
0
0
0
0
0
0
0
0
0
0
0
0
0
0
0
0
0
0
0
0
0
0
0
0
0
0
0
0
0
0
0
0
0
0
0
0
0
0
0
0
0
0
0
0
0
0
0
0
0
0
0
0
0
0
0
0
0
0
1
1
1
1
1
1
1
1
1
1
1
1
1
1
1
1
1
1
1
1
1
1
1
1
1
1
1
1
1
1
1
1
1
1
1
1
1
1
1
1
1
1
1
1
1
1
1
1
1
1
1
1
1
1
1
1
1
1
1
1
1
1
1
1
1
1
1
1
1
1
1
1
1
1
1
1
1
1
1
1
1
1
1
1
1
1
1
1
1
1
1
1
1
1
1
1
1
1
1
1
1
1
1
1
1
1
1
1
1
1
1
1
1
1
1
1
1
1
1
1
1
1
1
1
1
0
0
0
0
0
0
0
0
0
0
0
0
0
0
0
0
0
0
0
0
0
0
0
0
0
0
0
0
0
0
0
0
0
0
0
0
0
0
0
0
0
0
0
0
0
0
0
0
0
0
0
0
0
0
0
0
0
0
0
0
0
0
0
0
0
0
0
0
0
0
0
0
0
0
0
0
0
0
0
0
0
0
0
0
0
0
0
0
0
0
0
0
0
0
0
0
0
0
0
0
0
0
0
0
0
0
0
0
0
0
0
0
0
0
0
0
0
0
0
0
0
0
0
0
0
0
0
0
0
0
0
0
0
0
0
0
0
0
0
0
0
0
0
0
0
0
0
0
0
0
0
0
0
0
0
0
0
0
0
0
0
0
0
0
0
0
0
0
0
0
0
0
0
0
0
0
0
0
0
0
0
0
0
0
0
0
0
0
0
0
0
0
0
0
0
0
0
0
0
0
0
0
0
0
0
0
0
0
0
0
0
0
0
0
0
0
0
0
0
0
0
0
0
0
0
0
0
0
0
0
0
0
0
0
0
0
0
0
0
0
0
0
0
0
0
0
0
0
0
0
0
0
0
0
0
0
0
0
0
0
0
0
0
0
0
0
0
0
0
0
0
0
0
0
0
0
0
0
0
0
0
0
0
0
0
0
0
0
0
0
0
0
0
0
0
0
0
0
0
0
0
0
0
0
0
0
0
0
0
0
0
0
0
0
0
0
0
0
0
0
0
0
0
0
0
0
0
0
0
0
0
0
0
0
0
0
0
0
0
0
0
0
0
0
0
0
0
0
0
0
0
0
0
0
0
0
0
0
0
0
0
0
0
0
0
0
0
0
0
0
0
0
0
0
0
0
0
0
0
0
0
0
0
0
0
0
0
0
0
0
0
0
0
0
0
0
0
0
0
0
0
0
0
0
0
0
0
0
0
0
0
0
0
0
0
0
0
0
0
0
0
0
0
0
0
0
0
0
0
0
0
0
0
0
0
0
0
0
0
0
0
0
0
0
0
0
0
0
0
0
0
0
0
0
0
0
0
0
0
0
0
0
0
0
0
0
0
0
0
0
0
0
0
0
0
0
0
0
0
0
0
0
0
0
0
0
0
0
0
0
0
0
0
0
0
0
0
0
0
0
0
0
0
0
0
0
0
0
0
0
0
0
0
0
0
0
0
0
0
0
0
0
0
0
0
0
0
0
0
0
0
0
0
0
0
0
0
0
0
0
0
0
0
0
0
0
0
0
0
0
0
0
0
0
0
0
0
0
0
0
0
0
0
0
0
0
0
0
0
0
0
0
0
0
0
0
0
0
0
0
0
0
0
0
0
0
0
0
0
0
0
0
0
0
0
0
0
0
0
0
0
0
0
0
0
0
0
0
0
0
0
0
0
0
0
0
0
0
0
0
0
0
0
0
0
0
0
0
0
0
0
0
0
0
0
0
0
0
0
0
0
0
0
0
0
0
0
0
0
0
0
0
0
0
0
0
0
0
0
0
0
0
0
0
0
0
0
0
0
0
0
0
0
0
0
0
0
0
0
0
0
0
0
0
0
0
0
0
0
0
0
0
0
0
0
0
0
0
0
0
0
0
0
0
0
0
0
0
0
0
0
0
0
0
0
0
0
0
0
0
0
0
0
0
0
0
0
0
0
0
0
0
0
0
0
0
0
0
0
0
0
0
0
0
0
0
0
0
0
0
0
0
0
0
0
0
0
0
0
0
0
0
0
0
0
0
0
0
0
0
0
0
0
0
0
0
0
0
0
0
0
0
0
0
0
0
0
0
0
0
0
0
0
0
0
0
0
0
0
0
0
0
0
0
0
0
0
0
0
0
0
0
0
0
0
0
0
0
0
0
0
0
0
0
0
0
0
0
0
0
0
0
0
0
0
0
0
0
0
0
0
0
0
0
0
0
0
0
0
0
0
0
0
0
0
1
1
1
1
1
1
1
1
1
1
1
1
1
1
1
1
1
1
1
1
1
1
1
1
1
1
1
1
1
1
1
1
1
1
1
1
1
1
1
1
1
1
1
1
1
1
1
1
1
1
1
1
1
1
1
1
1
1
1
1
1
1
1
1
1
1
1
1
1
1
1
1
1
1
1
1
1
1
1
1
1
1
1
1
1
1
1
1
1
1
1
1
1
1
1
1
1
1
1
1
1
1
1
1
1
2
2
2
2
2
2
2
2
2
2
2
2
2
2
2
2
2
2
2
2
2
2
2
2
2
2
2
2
2
2
2
2
2
2
2
2
2
2
2
2
2
2
2
1
1
1
1
1
1
1
1
1
1
2
2
2
2
2
2
2
2
2
2
2
2
2
2
2
2
2
2
2
2
2
2
2
2
2
2
2
2
2
2
2
2
2
2
2
2
2
2
2
2
2
2
2
2
2
2
2
2
2
2
2
2
2
2
2
2
2
2
2
2
2
2
2
2
2
2
2
2
2
2
2
2
2
2
2
2
2
2
2
2
2
2
2
2
2
2
2
2
2
2
2
2
2
2
2
2
2
2
2
2
2
2
2
2
2
2
2
2
2
2
2
2
2
2
2
2
2
2
2
2
2
2
2
2
2
2
2
2
2
2
2
2
2
2
2
2
2
2
2
2
2
2
2
2
2
2
2
1
1
1
0
0
1
1
1
1
1
1
2
2
2
2
2
2
2
2
2
2
2
2
2
2
2
2
2
2
2
2
2
2
2
2
2
2
2
2
2
2
2
2
2
2
2
2
2
2
2
2
2
2
2
2
2
2
2
2
2
2
2
2
2
2
2
2
2
2
2
2
2
2
2
2
2
2
2
4
4
4
4
4
4
4
4
4
4
4
4
4
4
4
4
4
4
4
4
4
4
4
4
3
3
3
3
3
3
3
3
3
3
3
3
3
3
3
3
3
3
3
3
3
3
3
3
3
3
3
3
3
3
3
3
3
3
3
3
3
3
3
3
3
3
3
3
3
3
3
3
3
2
2
2
2
2
2
2
2
2
2
2
2
2
2
2
2
2
2
2
2
2
2
2
2
2
2
2
2
2
2
2
2
2
2
2
2
2
2
2
2
2
2
2
2
2
2
2
2
2
2
2
2
2
2
2
2
2
2
2
2
2
2
2
2
2
2
2
2
2
2
2
2
2
2
2
2
2
2
2
2
2
2
2
2
2
2
2
2
2
2
2
2
2
2
2
2
2
2
2
2
2
2
2
2
2
2
2
2
2
2
2
2
2
2
2
2
2
2
2
2
2
2
2
2
2
2
2
2
2
2
2
2
2
2
2
2
2
2
2
2
2
2
2
2
2
2
2
2
2
2
2
2
2
2
2
2
3
3
3
3
3
3
3
3
3
3
3
3
3
3
2
3
3
3
3
3
3
3
3
3
3
3
3
3
3
3
3
3
3
3
3
3
3
4
4
4
4
4
4
4
4
4
4
4
4
4
4
4
4
4
4
4
4
4
4
4
4
4
4
4
4
4
4
4
4
4
4
3
3
3
4
4
4
4
4
4
4
4
4
4
4
4
4
4
4
4
4
4
4
4
4
4
4
4
4
4
4
4
4
4
4
4
4
4
4
4
4
4
4
4
4
4
4
4
4
4
4
4
4
4
4
4
4
4
4
4
4
4
4
4
4
4
4
4
4
4
4
4
4
4
4
4
4
4
4
3
3
3
3
3
3
3
3
3
3
3
3
3
3
3
3
3
3
3
2
2
2
2
2
2
2
2
1
1
1
1
0
0
0
0
0
0
0
0
0
0
0
0
0
0
0
0
0
0
0
0
0
0
0
0
0
0
0
0
0
0
0
0
0
0
0
0
0
0
0
0
0
0
0
0
0
0
0
0
0
0
0
0
0
0
0
0
0
0
0
0
0
0
0
0
0
0
0
0
0
0
0
0
0
0
0
0
0
1
1
1
1
1
1
1
1
1
1
1
1
1
1
1
1
1
1
1
1
1
1
1
1
1
1
1
1
1
1
1
1
1
1
1
1
1
1
1
0
0
0
0
0
0
0
0
0
0
0
0
0
0
0
0
0
0
0
0
0
0
0
0
0
0
0
0
0
0
0
0
0
0
0
0
0
0
0
0
0
0
0
0
0
0
0
0
0
0
0
0
0
0
0
0
0
0
0
0
0
0
0
0
0
0
0
0
0
0
0
0
0
0
0
0
0
0
0
0
0
0
0
0
0
0
0
0
0
0
0
0
0
0
0
0
0
0
0
0
0
0
0
0
0
0
0
0
0
0
0
0
0
0
0
0
0
0
0
0
0
0
0
0
0
0
0
0
0
0
0
0
0
0
0
0
0
0
0
0
0
0
0
0
0
0
0
0
0
0
0
0
0
0
0
0
0
0
0
0
0
0
0
0
0
0
0
0
0
0
0
0
0
0
0
0
0
0
0
0
0
0
0
0
0
0
0
0
0
0
0
0
0
0
0
0
0
0
0
0
0
0
0
0
0
0
0
0
0
0
0
0
0
0
0
0
0
0
0
0
0
0
0
0
0
0
0
0
0
0
0
0
0
0
0
0
0
0
0
0
0
0
0
0
0
0
0
0
0
0
0
0
0
0
0
0
0
0
0
0
0
0
0
1
1
1
1
1
1
1
2
2
2
2
2
2
2
5
6
6
6
7
7
7
7
7
7
7
7
7
7
7
7
7
7
7
7
7
7
7
7
7
7
7
7
7
7
7
7
7
7
7
7
7
7
7
7
7
7
7
7
7
7
7
7
7
7
7
7
7
7
7
7
7
7
7
7
7
7
7
7
7
7
7
8
8
8
10
10
10
10
10
10
9
9
9
9
9
9
9
9
9
9
9
9
9
9
9
8
8
8
8
8
8
8
8
8
8
8
8
8
8
8
8
8
8
8
8
8
8
8
8
8
8
7
7
7
7
7
7
7
7
8
9
9
10
12
12
12
12
15
15
16
17
17
20
22
22
22
22
22
22
22
23
33
36
37
40
42
42
42
43
52
54
54
55
55
55
55
55
58
62
63
65
65
65
67
67
68
68
68
68
71
71
71
71
71
71
71
71
71
72
72
72
72
72
72
72
72
72
72
72
73
73
73
73
73
73
73
73
73
73
73
73
73
73
73
73
73
73
73
72
72
72
72
72
72
72
72
72
72
72
73
74
74
74
74
74
75
75
73
72
72
73
73
73
73
73
73
73
73
73
73
73
73
73
72
72
72
72
72
71
71
71
71
70
70
70
70
70
72
70
70
70
70
70
70
70
70
70
70
71
70
70
70
70
70
70
69
69
68
68
69
70
70
67
66
66
65
67
65
65
66
66
79
81
82
87
86
102
102
104
120
120
127
125
118
118
118
118
118
117
117
116
116
117
117
115
116
115
115
115
115
115
114
112
112
112
112
112
111
111
108
108
107
107
107
107
107
106
105
102
102
102
102
102
102
100
100
100
101
101
102
102
109
111
110
110
110
110
110
110
110
107
107
107
107
106
106
106
106
107
107
107
107
107
107
107
107
107
108
108
107
107
107
107
106
105
105
105
105
105
105
105
105
106
106
106
107
107
107
107
107
110
112
116
118
118
121
121
121
121
121
122
122
122
121
121
121
120
120
121
120
120
120
122
122
122
122
122
123
127
128
130
130
115
114
113
112
112
112
112
97
98
97
100
101
107
116
120
125
125
124
122
122
122
122
124
130
132
131
133
132
137
137
137
137
137
131
131
129
129
129
127
127
125
126
126
126
126
126
126
127
129
130
132
133
133
133
134
132
130
131
131
133
132
135
136
135
137
136
137
137
136
134
134
135
134
135
138
137
137
141
140
140
139
139
139
136
136
136
136
136
136
136
137
136
136
136
136
136
136
136
137
136
136
136
136
136
136
136
137
137
137
137
138
139
140
140
142
140
154
154
154
157
157
157
158
155
155
160
160
162
162
160
162
163
162
162
163
162
162
162
160
158
160
161
162
162
162
162
162
160
159
156
157
157
162
160
158
158
157
157
155
152
150
151
150
147
147
157
157
164
166
169
169
166
166
166
166
165
163
165
162
162
162
160
160
164
165
167
167
167
165
164
164
165
165
165
165
165
165
165
164
164
165
167
167
167
169
169
169
170
170
170
169
169
169
169
169
169
169
169
168
167
167
167
167
167
167
167
166
165
165
165
165
164
162
161
160
160
158
158
161
165
177
179
175
177
175
178
180
179
181
184
186
188
192
196
207
212
214
211
222
228
235
247
249
254
255
255
256
258
257
254
255
253
260
260
260
258
260
260
262
261
261
261
260
260
260
258
258
257
257
242
242
242
242
242
241
238
238
239
239
239
238
230
226
221
207
200
200
198
197
197
197
195
194
194
192
195
200
196
193
193
197
197
197
198
200
200
199
199
199
200
200
200
200
195
195
194
194
194
194
194
194
194
193
193
193
193
193
193
193
193
193
194
194
194
192
192
192
192
187
185
185
185
182
177
177
175
173
172
171
168
164
164
164
155
155
155
153
152
153
152
147
145
146
156
157
155
150
151
151
152
152
150
147
146
144
143
144
144
142
142
142
141
141
141
141
142
142
142
132
131
130
130
131
132
130
130
127
125
124
122
123
125
125
125
126
125
132
132
132
125
126
126
126
125
125
125
125
125
125
125
125
125
123
122
122
122
122
121
118
117
117
116
116
116
116
115
115
115
113
112
110
110
110
109
107
107
107
106
105
105
106
106
105
106
106
106
102
100
101
103
105
105
105
105
104
106
107
107
107
104
104
105
105
107
106
105
104
104
104
104
104
103
103
103
103
103
102
102
101
100
100
100
100
97
97
97
97
97
97
95
95
94
94
93
93
92
92
92
92
92
92
92
92
91
90
88
89
86
83
83
84
84
84
84
85
83
82
80
78
78
78
79
79
78
76
81
80
82
83
82
84
77
78
78
83
85
85
81
80
77
78
75
74
72
72
72
72
72
72
72
72
72
72
72
72
74
75
68
69
69
70
70
70
70
70
70
70
69
69
69
68
68
67
67
67
67
67
70
72
71
73
73
74
75
75
77
78
79
78
77
75
75
75
75
75
72
70
70
70
69
70
70
69
69
69
69
69
69
69
69
69
68
67
67
67
67
67
67
67
67
67
67
67
67
67
67
67
67
67
68
66
66
67
67
68
69
68
68
67
68
71
71
82
83
85
84
83
82
82
82
81
81
80
81
80
80
80
80
82
82
82
82
82
82
82
83
84
84
84
80
79
79
79
79
79
79
79
78
78
78
78
78
77
80
80
84
88
90
90
92
92
92
95
97
98
97
97
95
95
95
94
94
93
93
92
92
92
93
93
92
92
92
92
92
92
91
91
90
87
87
87
90
90
90
92
90
91
91
91
90
92
92
93
93
92
91
93
95
97
100
100
100
102
101
100
102
104
105
103
103
103
103
102
102
102
102
103
103
102
102
104
105
105
105
105
105
105
107
107
107
107
107
107
106
107
105
105
105
105
105
105
105
105
105
105
105
105
105
105
104
104
103
102
102
103
105
106
104
105
105
104
104
103
103
103
103
104
103
103
103
103
104
104
102
102
102
101
100
100
100
100
100
100
100
101
101
101
99
100
101
100
102
99
99
99
98
97
97
97
97
97
97
97
95
95
95
95
95
96
97
97
98
97
96
94
94
93
92
92
95
96
102
103
105
104
103
101
101
100
100
100
100
100
99
99
96
93
92
92
107
110
113
113
113
114
112
112
112
112
112
111
110
106
104
104
102
103
107
105
104
104
102
101
100
100
100
102
102
100
100
100
99
99
99
99
97
97
97
97
97
98
97
95
95
94
94
94
94
95
95
95
95
94
94
94
93
93
93
92
91
90
90
91
90
90
90
87
84
83
83
82
81
81
82
82
82
85
90
94
94
93
93
92
92
93
93
93
92
92
92
92
89
89
88
88
89
95
111
115
117
117
113
113
113
114
114
114
113
110
107
107
105
105
105
106
106
104
104
102
101
100
96
96
96
96
96
96
96
95
95
92
92
95
97
97
96
96
94
93
93
93
93
94
95
95
95
95
95
95
95
95
94
94
93
94
94
94
94
90
90
90
91
92
91
90
88
87
87
87
90
90
90
90
90
90
90
90
89
89
90
89
88
87
85
85
82
81
81
82
82
84
87
87
87
87
87
87
87
87
87
87
87
85
85
83
83
83
83
83
82
83
83
82
82
82
83
87
87
88
90
91
92
91
92
91
90
90
91
92
92
95
97
100
100
95
95
95
95
95
95
94
93
93
91
91
92
92
91
87
85
84
85
85
85
85
85
82
82
82
81
80
79
79
79
78
78
78
78
77
72
72
73
74
74
74
74
73
73
73
72
72
73
73
72
72
72
72
72
72
72
71
68
67
67
67
65
65
65
65
65
63
60
60
60
60
62
62
62
62
62
62
62
62
62
62
62
60
55
55
55
55
55
55
55
54
53
53
53
54
53
52
51
50
49
49
49
49
48
48
48
48
48
49
49
48
48
48
48
47
47
47
46
42
41
40
40
40
40
40
40
40
42
42
42
42
42
42
42
42
42
42
42
42
42
43
43
43
40
41
41
41
41
40
40
39
39
40
40
42
41
42
43
43
44
44
44
44
44
46
47
47
49
48
49
49
49
50
50
50
49
48
48
47
47
47
47
47
47
47
47
47
46
47
47
47
47
47
47
47
47
47
47
49
49
49
47
47
48
48
49
49
50
50
50
50
48
49
49
49
49
49
49
50
49
49
50
50
50
50
50
50
49
50
50
50
50
50
50
50
50
50
50
49
50
50
49
49
48
48
48
48
48
49
49
49
50
51
50
52
52
52
53
55
57
58
60
60
60
61
61
61
64
66
69
69
68
65
66
66
65
65
64
64
62
59
60
60
61
61
62
61
63
64
63
63
63
62
62
62
60
60
60
59
59
60
60
60
60
60
60
60
59
59
60
60
61
61
62
66
67
72
72
74
74
82
82
85
85
85
85
85
85
85
86
86
85
90
92
92
95
95
96
95
95
95
97
100
104
108
107
106
105
107
107
109
125
125
125
125
125
125
126
127
131
131
132
134
133
137
137
137
136
136
138
141
146
150
164
182
187
200
205
210
213
213
212
212
213
213
214
215
215
217
216
215
214
212
214
214
213
217
219
220
219
218
220
218
217
217
217
216
216
213
212
211
211
212
212
211
212
211
210
210
210
210
210
210
210
212
212
212
210
210
210
210
210
211
211
210
211
210
210
210
210
206
206
206
206
207
206
204
205
205
205
206
207
210
214
212
212
213
211
210
209
205
205
205
196
193
190
189
187
185
186
186
187
187
188
187
185
185
185
185
187
186
184
183
181
180
180
180
180
180
180
180
179
177
177
177
166
160
160
160
160
157
155
144
143
143
142
142
142
142
142
143
142
142
142
141
145
142
141
136
136
136
136
136
136
135
135
136
135
135
135
135
136
137
137
135
134
133
130
126
125
123
123
120
117
117
117
117
117
117
113
113
112
112
112
112
115
115
115
112
110
107
107
108
112
114
118
121
121
121
119
113
110
108
110
110
108
110
111
116
115
116
120
118
118
118
120
120
116
118
117
118
121
121
121
120
120
120
121
121
120
120
122
122
122
122
122
122
122
122
122
122
120
122
120
118
117
114
112
111
111
111
110
110
110
110
110
109
109
109
105
105
103
103
105
105
104
104
105
105
106
106
105
105
105
105
105
105
107
109
110
107
106
107
108
110
113
114
112
111
110
110
110
110
110
110
110
110
110
110
110
108
107
108
107
107
107
107
107
105
105
105
105
105
105
105
105
106
106
106
104
104
105
105
105
105
105
106
106
104
104
103
103
102
102
102
102
102
102
101
100
95
93
92
92
90
89
89
88
87
85
85
85
88
88
90
86
84
80
80
80
80
80
80
75
75
70
70
70
69
70
70
71
71
71
72
72
72
72
71
70
70
70
69
69
70
70
69
69
68
68
67
67
67
67
67
67
70
69
69
69
69
68
68
68
67
67
67
66
63
62
62
61
61
61
60
60
60
60
60
61
61
61
61
64
61
61
61
61
61
61
61
61
61
60
60
60
58
57
58
58
58
57
55
52
52
52
52
52
52
52
52
51
50
50
50
51
50
55
55
63
67
67
70
70
72
78
83
84
87
87
87
86
87
87
87
87
90
89
89
89
89
89
89
87
86
86
86
85
85
85
87
87
85
85
85
86
93
95
101
102
102
101
101
101
101
102
102
100
100
100
100
100
99
99
99
98
98
98
98
98
97
98
100
100
100
100
100
107
110
110
109
109
110
111
111
112
112
111
110
110
110
110
110
110
111
112
113
113
114
114
112
112
114
115
115
117
117
117
117
116
117
117
117
117
117
117
119
119
123
123
123
122
122
122
122
122
122
122
125
125
125
125
123
123
123
122
123
122
121
117
117
117
117
117
115
113
111
108
107
110
112
115
117
117
117
117
117
121
120
126
128
131
131
128
128
128
128
127
126
126
125
125
125
126
125
124
126
121
122
121
120
120
118
117
117
117
117
117
117
116
115
115
114
115
115
116
116
116
118
117
117
113
110
111
111
110
108
108
108
108
108
108
109
110
110
110
109
108
108
108
108
108
107
105
105
105
105
105
105
103
101
98
98
98
98
97
97
97
97
96
95
96
95
95
95
94
94
96
93
95
101
105
109
116
122
122
123
128
127
128
130
128
127
130
135
135
135
137
137
137
137
137
138
137
137
137
137
137
136
135
137
135
135
132
129
130
132
131
131
129
129
126
125
124
124
123
122
122
122
122
122
122
122
122
122
123
126
122
122
122
122
122
122
123
122
124
121
120
119
119
120
120
118
120
117
115
115
117
117
117
117
116
116
116
116
116
116
116
116
115
115
115
115
115
115
114
115
115
115
114
112
111
111
110
110
112
121
122
122
122
121
120
120
124
132
150
156
155
153
157
157
160
160
160
160
160
160
158
158
158
158
155
155
152
152
151
151
151
150
150
150
148
147
147
147
139
137
137
137
136
135
135
132
131
131
130
129
129
130
129
128
127
126
127
127
128
129
130
137
134
132
132
132
132
132
133
133
135
134
131
132
132
132
132
132
132
133
133
133
132
132
131
132
130
130
132
134
135
132
135
135
135
133
131
129
130
129
128
128
127
130
137
139
150
151
152
153
160
160
160
169
169
169
172
169
165
164
165
165
163
162
162
160
159
159
157
157
156
156
155
155
155
155
150
150
146
147
146
144
145
146
145
143
142
142
143
143
144
144
144
147
149
150
150
149
150
150
151
151
148
147
147
145
145
145
145
152
153
154
155
156
155
155
165
167
168
167
172
172
172
176
177
177
178
178
178
172
171
171
170
168
167
167
167
167
166
165
166
166
167
167
167
165
164
163
163
163
162
161
160
160
160
160
160
158
159
159
159
157
157
157
157
157
157
155
150
150
150
150
150
150
149
149
149
147
147
147
147
147
147
145
142
140
139
139
139
139
140
140
140
140
139
138
138
136
136
135
135
134
134
133
133
132
132
132
132
132
133
132
132
132
132
132
135
139
157
161
162
160
156
156
157
156
155
148
148
138
139
138
138
137
132
127
121
121
122
122
122
123
122
122
122
119
115
115
114
112
115
117
115
118
122
121
121
122
122
122
122
122
121
122
121
121
120
118
118
118
117
117
115
115
113
113
113
115
115
115
112
107
106
106
105
105
106
105
105
108
108
110
110
110
110
110
111
110
112
110
110
110
110
109
109
109
108
107
107
105
113
115
117
117
117
118
118
118
118
114
114
115
116
114
113
115
122
131
141
142
141
142
149
155
155
162
172
172
172
173
173
173
174
172
169
169
169
167
167
167
167
166
166
165
166
165
165
164
162
162
161
159
159
159
161
161
163
165
162
165
165
172
172
172
171
169
169
171
170
177
179
188
185
185
181
181
182
183
182
182
182
182
182
178
178
177
177
177
177
177
177
177
177
177
177
177
177
177
177
176
176
176
175
173
173
173
173
173
173
174
174
174
174
174
174
171
171
171
171
171
170
170
170
168
168
167
168
167
167
167
167
164
163
164
164
164
165
165
165
165
164
163
163
163
161
157
146
142
143
145
147
146
147
144
144
142
142
140
139
139
138
135
135
135
130
130
129
130
135
132
132
133
133
133
133
132
132
130
130
128
127
127
125
126
127
127
131
130
129
130
130
130
130
131
130
128
125
121
119
118
118
118
119
119
119
119
118
118
118
118
113
111
110
108
107
107
107
109
108
108
107
106
106
106
104
105
105
105
105
105
103
99
100
98
96
96
96
96
95
95
95
95
95
93
93
93
92
92
91
91
90
90
90
89
86
85
84
84
84
84
84
82
80
80
79
79
79
78
79
78
79
79
76
76
75
75
75
75
75
75
75
75
74
73
73
73
73
73
72
72
72
72
71
71
70
70
68
66
62
62
62
62
62
61
60
57
57
57
57
56
56
55
53
52
52
51
51
48
47
47
47
47
47
47
47
47
48
48
48
47
45
46
45
45
44
41
41
41
40
43
45
47
48
48
46
46
46
47
47
47
47
47
47
46
46
46
46
46
46
45
41
41
41
41
41
41
41
41
42
42
42
42
42
40
40
40
40
40
40
40
40
40
40
40
40
39
37
37
37
37
37
37
40
40
40
39
39
39
39
37
37
34
35
35
35
35
35
35
35
35
41
42
43
44
45
44
44
44
44
44
43
44
45
45
45
45
44
44
45
46
47
47
47
47
46
46
47
47
50
49
49
50
51
51
51
55
55
56
55
55
56
56
56
56
55
55
55
55
55
55
55
53
53
54
55
55
57
57
56
56
55
55
55
55
54
54
54
55
56
56
55
55
55
55
57
60
65
66
67
67
67
76
77
77
78
77
78
78
79
79
79
79
79
79
79
82
82
82
82
82
87
87
87
87
90
90
91
92
92
92
90
90
90
90
90
90
89
89
89
88
87
87
87
88
88
88
87
85
85
84
84
85
85
85
85
83
83
82
82
82
83
84
85
85
83
82
82
82
85
85
85
85
85
84
84
84
83
83
83
82
82
81
80
82
81
81
82
92
92
92
94
95
98
100
100
105
105
106
107
107
104
100
100
100
100
103
102
105
105
107
107
107
107
108
108
108
108
107
106
106
106
104
105
105
105
108
108
108
108
108
110
110
110
110
108
110
108
108
107
107
107
106
106
107
107
107
106
106
106
106
105
105
105
105
105
105
105
102
102
102
102
101
102
102
102
101
99
99
92
91
91
92
92
91
90
93
93
95
96
96
94
94
94
94
94
94
93
93
93
93
92
92
95
94
94
94
94
94
95
93
92
91
83
81
81
81
81
81
82
80
82
82
82
80
78
77
78
79
80
80
79
82
82
82
85
83
83
83
83
84
85
86
86
86
86
85
85
85
85
85
85
84
77
75
74
73
72
70
66
65
65
64
62
62
62
62
62
62
60
60
60
60
59
59
59
58
57
57
57
57
57
57
57
57
57
57
59
59
59
58
57
55
54
54
54
54
54
53
53
53
53
54
55
53
53
53
55
55
55
55
55
55
55
55
55
50
50
50
50
51
51
51
51
52
50
50
50
50
50
51
50
50
50
50
50
50
50
50
50
50
50
50
49
49
49
49
49
50
50
50
50
50
49
47
47
47
47
47
47
45
43
43
43
43
44
44
44
44
44
43
42
41
40
39
39
38
38
37
37
35
34
34
34
34
35
35
35
35
34
34
34
34
34
33
33
32
32
32
33
34
34
34
34
35
35
34
34
34
34
34
34
34
33
33
33
33
35
40
40
40
40
40
42
43
43
45
45
46
48
48
48
49
49
50
51
53
52
52
52
50
53
54
55
57
57
55
55
56
56
57
57
57
57
57
57
57
58
58
58
58
58
58
57
57
57
57
57
57
58
60
61
63
63
63
62
65
63
63
63
65
65
64
63
63
65
65
65
65
65
65
64
64
64
64
63
63
63
63
63
63
63
63
63
63
63
63
63
63
63
63
65
65
65
65
65
65
65
65
64
64
62
62
62
61
61
63
63
67
80
87
87
91
92
92
92
93
93
93
93
92
92
92
92
94
95
134
169
179
185
196
196
195
195
195
196
196
196
195
192
192
190
190
192
192
195
195
193
193
192
189
187
187
187
189
186
185
185
185
185
188
188
190
190
191
192
192
194
195
195
195
195
195
194
192
192
192
192
192
192
192
192
192
190
190
190
190
188
188
188
187
187
187
187
187
186
185
185
185
185
186
185
185
184
182
182
182
182
182
182
182
181
181
181
180
180
180
180
180
180
180
180
180
180
180
179
178
178
177
177
177
172
172
171
170
168
167
167
166
166
165
165
163
163
163
163
162
162
162
162
162
162
160
160
158
157
155
155
152
152
152
152
151
151
151
147
147
145
145
144
142
142
142
137
135
133
133
133
130
127
127
123
119
104
104
104
103
103
104
104
97
82
63
51
48
48
40
32
23
22
20
18
12
11
5
2
2
2
2
2
2
2
2
2
2
2
2
2
2
2
2
2
2
2
2
2
3
3
3
3
3
3
3
3
3
3
3
3
3
3
3
3
3
3
3
3
3
3
3
3
3
3
3
3
3
3
3
3
3
3
3
3
3
3
3
3
3
3
3
3
3
3
3
3
3
3
3
3
3
3
4
4
4
4
4
4
4
4
4
4
4
4
4
4
4
4
4
4
4
4
4
4
4
4
4
4
4
4
4
4
4
4
4
4
4
4
4
4
4
4
4
4
4
4
4
4
4
4
4
4
4
4
4
4
4
4
4
4
3
3
3
3
3
3
4
4
4
4
4
4
4
4
4
5
5
4
4
4
3
2
2
2
2
2
2
2
2
2
2
2
2
2
2
2
2
2
2
2
2
2
2
2
2
2
2
2
2
2
2
2
2
2
2
2
2
2
2
2
2
2
2
2
1
1
1
1
1
1
1
1
1
1
1
1
1
1
1
1
1
1
1
1
1
1
1
1
1
1
1
1
1
1
1
1
1
1
1
1
1
1
1
1
0
0
0
0
0
0
0
0
0
0
0
0
0
0
0
0
0
0
0
0
0
0
0
0
0
0
0
0
0
0
0
0
0
0
0
0
0
0
0
0
0
0
0
0
0
0
0
0
0
0
0
0
0
0
0
0
0
0
0
0
0
0
0
0
0
0
0
0
0
0
0
0
0
0
0
0
0
0
0
0
0
0
0
0
0
0
0
0
0
0
0
0
0
0
0
0
0
0
0
0
0
0
0
0
0
0
0
0
0
0
0
0
0
0
0
0
0
0
0
0
0
0
0
0
0
0
0
0
0
0
0
0
0
0
0
0
0
0
0
0
0
0
0
0
0
0
0
0
0
0
0
0
0
0
0
0
0
0
0
0
0
0
0
0
0
0
0
0
0
0
0
0
0
0
0
0
0
0
0
0
0
0
0
0
0
0
0
0
0
0
0
0
0
0
0
0
0
0
0
0
0
0
0
0
0
0
0
0
0
0
0
0
0
0
0
0
0
0
0
0
0
0
0
0
0
0
0
0
0
0
0
0
0
0
0
0
0
0
0
0
0
0
0
0
0
0
0
0
0
0
0
0
0
0
0
0
0
0
0
0
0
0
0
0
0
0
0
0
0
0
0
0
0
0
0
0
0
0
0
0
0
0
0
0
0
0
0
0
0
0
0
0
0
0
0
0
0
0
0
0
0
0
0
0
0
0
0
0
0
0
0
0
0
0
0
0
0
0
0
0
0
0
0
0
0
0
0
0
0
0
0
0
0
0
0
0
0
0
0
0
0
0
0
0
0
0
0
0
0
0
0
0
0
0
0
0
0
0
0
0
0
0
0
0
0
0
0
0
0
0
0
0
0
0
0
0
0
0
0
0
0
0
0
0
0
0
0
1
1
1
1
1
2
2
2
2
2
2
2
2
2
2
2
2
2
2
2
2
2
2
2
2
2
2
2
2
2
2
2
2
2
2
2
2
2
2
2
2
2
2
2
2
2
2
2
2
2
2
2
2
2
2
2
2
2
2
2
2
2
2
2
2
2
2
2
2
2
2
2
2
2
2
2
2
2
2
2
2
2
2
2
2
2
2
2
2
2
2
2
2
2
2
2
2
2
2
3
3
4
5
5
5
5
5
5
5
5
5
5
5
5
5
5
5
5
5
5
5
5
5
5
5
5
5
5
5
5
5
5
5
5
5
5
5
4
4
4
4
4
4
4
4
4
4
4
4
4
4
4
4
4
4
4
4
4
4
4
4
4
4
4
4
5
5
5
5
6
7
7
7
7
7
7
7
7
7
7
7
7
7
7
7
7
7
7
7
7
7
7
7
7
7
6
6
6
6
5
5
6
7
7
7
7
7
7
7
7
7
7
7
7
7
7
7
7
7
7
7
7
7
7
7
7
7
7
7
6
6
6
6
6
6
6
6
6
6
6
5
5
5
5
5
5
5
5
5
5
5
5
5
5
5
5
5
5
5
5
5
5
5
5
5
5
5
5
5
4
4
3
3
3
3
3
4
4
4
4
4
4
4
4
4
4
4
5
5
5
5
5
5
5
5
5
5
5
5
5
5
5
5
5
5
5
5
5
5
4
4
4
4
4
4
5
5
5
5
5
5
5
5
5
5
5
5
5
5
5
5
5
6
6
6
6
6
6
6
6
6
6
6
6
6
6
6
6
6
6
6
6
5
5
5
5
5
5
5
5
5
5
5
5
5
5
5
5
5
5
5
5
5
5
5
5
5
5
5
5
6
5
5
5
5
5
5
5
5
5
5
5
5
5
5
5
5
5
5
5
5
5
5
5
5
5
5
5
5
5
5
5
5
5
5
5
5
5
5
5
5
5
5
5
5
5
5
5
5
5
5
5
5
5
5
5
5
5
5
5
5
5
5
5
5
5
5
5
5
5
4
4
4
3
2
2
2
2
2
2
2
1
1
1
1
1
1
1
1
1
1
1
1
1
1
1
1
1
1
1
1
1
1
1
1
1
1
1
1
1
1
1
1
1
1
1
1
1
1
1
1
1
1
1
1
0
0
0
0
0
0
0
0
0
0
0
0
0
0
0
0
0
0
0
0
0
0
0
0
0
0
0
0
0
0
0
0
0
0
0
0
0
0
0
0
0
0
0
0
0
0
0
0
0
0
0
0
0
0
0
0
0
0
0
0
0
0
0
0
0
0
0
0
0
0
0
0
0
0
0
0
0
0
0
0
0
0
0
0
0
0
0
0
0
0
0
0
0
0
0
0
0
0
0
0
0
0
0
0
0
0
0
0
0
0
0
0
0
0
0
0
0
0
0
0
0
0
0
0
0
0
0
0
0
0
0
0
0
0
0
0
0
0
0
0
0
0
0
0
0
0
0
0
0
0
0
0
0
0
0
0
0
0
0
0
0
0
0
0
0
0
0
0
0
0
0
0
0
0
0
0
0
0
0
0
0
0
0
0
0
0
0
0
0
0
0
0
0
0
0
0
0
0
0
0
0
0
0
0
0
0
0
0
0
0
0
0
0
0
0
0
0
0
0
0
0
0
0
0
0
0
1
1
1
1
1
1
1
1
1
1
1
1
1
1
1
1
1
1
1
1
1
1
1
1
1
1
1
1
1
1
1
1
1
1
1
1
1
1
1
1
1
1
1
1
1
1
1
1
1
1
1
1
1
1
1
1
1
1
1
1
1
1
1
1
1
1
1
1
1
1
1
1
1
1
1
1
1
1
1
1
1
1
1
1
1
1
1
1
1
1
1
1
1
1
1
1
1
1
1
1
1
1
1
1
1
1
1
1
1
1
1
1
1
1
1
1
1
1
1
1
1
1
1
1
1
1
1
1
1
1
1
1
1
1
1
1
1
1
1
1
1
1
1
1
1
1
1
0
0
0
0
0
0
0
0
0
0
0
0
0
0
0
0
0
0
0
0
0
0
0
0
0
0
0
0
0
0
0
0
0
0
0
0
0
0
0
0
0
0
0
0
0
0
0
0
0
0
0
0
0
0
0
0
0
0
0
0
0
0
0
0
0
0
0
0
0
0
0
0
0
0
0
0
0
0
0
0
0
0
0
0
0
0
0
0
0
0
0
0
0
0
0
0
0
0
0
0
0
0
0
0
0
0
0
0
0
0
0
0
0
0
0
0
0
0
0
0
0
0
0
0
0
0
0
0
0
0
0
0
0
0
0
0
0
0
0
0
0
0
0
0
0
0
0
0
0
0
0
0
0
0
0
0
0
0
0
0
0
0
0
0
0
0
0
0
0
0
0
0
0
0
0
0
0
0
0
0
0
0
0
0
0
0
0
0
0
0
0
0
0
0
0
0
0
0
0
0
0
0
0
0
0
0
0
0
0
0
0
0
0
0
0
0
0
0
0
0
0
0
0
0
0
0
0
0
0
0
0
0
0
0
0
0
0
0
0
0
0
0
0
0
0
0
0
0
0
0
0
0
0
0
0
0
0
0
0
0
0
0
0
0
0
0
0
0
0
0
0
0
0
0
0
0
0
0
0
0
0
0
0
0
0
0
0
0
0
0
0
0
0
0
0
0
0
0
0
0
0
0
0
0
0
0
0
0
0
0
0
0
0
0
0
0
0
0
0
0
0
0
0
0
0
0
0
0
0
0
0
0
0
0
0
0
0
0
0
0
0
0
0
0
0
0
0
0
0
0
0
0
0
0
0
0
0
0
0
0
0
0
0
0
0
0
0
0
0
0
0
0
0
0
0
0
0
0
0
0
0
0
0
0
0
0
0
0
0
0
0
0
0
0
0
0
0
0
0
0
0
0
0
0
0
0
0
0
0
0
0
0
0
0
0
0
0
0
0
0
0
0
0
0
0
0
0
0
0
0
0
0
0
0
0
0
0
0
0
0
0
0
0
0
0
0
0
0
0
0
0
0
0
0
0
0
0
0
0
0
0
0
0
0
0
0
0
0
0
0
0
0
0
0
0
0
0
0
0
0
0
0
0
0
0
0
0
0
0
0
0
0
0
0
0
0
0
0
0
0
0
0
0
0
0
0
0
0
0
0
0
0
0
0
0
0
0
0
0
0
0
0
0
0
0
0
0
0
0
0
0
0
0
0
0
0
0
0
0
0
0
0
0
0
0
0
0
0
0
0
0
0
0
0
0
0
0
0
0
0
0
0
0
0
0
0
0
0
0
0
0
0
0
0
0
0
0
0
0
0
0
0
0
0
0
0
0
0
0
0
0
0
0
0
0
0
0
0
0
0
0
0
0
0
0
0
0
0
0
0
0
0
0
0
0
0
0
0
0
0
0
0
0
0
0
0
0
0
0
0
0
0
0
0
0
0
0
0
0
0
0
0
0
0
0
0
0
0
0
0
0
0
0
0
0
0
0
0
0
0
0
0
0
0
0
0
0
0
0
0
0
0
0
0
0
0
0
0
0
0
0
0
0
0
0
0
0
0
0
0
0
0
0
0
0
0
0
0
0
0
0
0
0
0
0
0
0
0
0
0
0
0
0
0
0
0
0
0
0
0
0
0
0
0
0
0
0
0
0
0
0
0
0
0
0
0
0
0
0
1
1
1
1
1
1
1
1
1
1
1
1
1
1
1
1
1
1
1
1
1
1
1
1
1
1
1
1
1
1
2
2
2
2
2
2
2
2
2
2
2
2
2
2
2
2
2
2
2
2
2
2
2
2
2
2
2
2
2
2
2
2
2
2
2
2
2
2
2
2
2
2
2
2
2
2
2
2
2
2
2
2
2
2
2
2
2
2
2
2
2
2
2
2
2
2
2
2
2
2
2
2
2
2
2
2
2
2
2
2
2
2
2
2
2
2
2
2
2
2
2
2
3
3
3
3
3
3
3
3
3
3
3
3
3
3
3
3
3
3
3
2
2
2
2
2
2
2
2
2
2
2
2
2
2
2
2
2
2
2
2
2
2
2
2
2
3
3
3
3
3
3
3
3
3
3
3
3
3
3
3
3
3
3
3
3
3
3
3
2
2
2
2
2
2
2
2
1
1
1
1
1
1
1
1
1
1
1
1
1
1
1
1
1
1
1
1
1
1
1
1
1
1
1
1
1
1
1
1
1
1
1
1
1
1
1
1
1
1
1
1
1
1
1
1
1
1
1
1
1
1
1
1
1
1
1
1
1
1
1
1
1
1
1
1
1
1
1
1
1
1
1
1
1
1
1
1
1
1
1
1
1
1
1
1
1
1
1
1
1
1
1
0
0
0
0
0
0
0
0
0
0
0
0
0
0
0
0
0
0
0
0
0
0
0
0
0
0
0
0
0
0
0
0
0
0
0
0
0
0
0
0
0
0
0
0
0
0
0
0
0
0
0
0
0
0
0
0
0
0
0
0
0
0
0
0
0
0
0
0
0
0
0
0
0
0
0
0
0
0
0
0
0
0
0
0
0
0
0
0
0
0
0
0
0
0
0
0
0
0
0
0
0
0
0
0
0
0
0
0
0
0
0
0
0
0
0
0
0
0
0
0
0
0
0
0
0
0
0
0
0
0
0
0
0
0
0
0
0
0
0
0
0
0
0
0
0
0
0
0
0
0
0
0
0
0
0
0
0
0
0
0
0
0
0
0
0
0
0
0
0
0
0
0
0
0
0
0
0
0
0
0
0
0
0
0
0
0
0
0
0
0
0
0
0
0
0
0
0
0
0
0
0
0
0
0
0
0
0
0
0
0
0
0
0
0
0
0
0
0
0
0
0
0
0
0
0
0
0
0
0
0
0
0
0
0
0
0
0
0
0
0
0
0
0
0
0
0
0
0
0
0
0
0
0
0
0
0
0
0
0
0
0
0
0
0
0
0
0
0
0
0
0
0
0
0
0
0
0
0
0
0
0
0
0
0
0
0
0
0
0
0
0
0
0
0
0
0
0
0
0
0
0
0
0
0
0
0
0
0
0
0
0
0
0
0
0
0
0
0
0
0
0
0
0
0
0
0
0
0
0
0
0
0
0
0
0
0
0
0
0
0
0
0
0
0
0
0
0
0
0
0
0
0
0
0
0
0
0
0
0
0
0
0
0
0
0
0
0
0
0
0
0
0
0
0
0
0
0
0
0
0
0
0
0
0
0
0
0
0
0
0
0
0
0
0
0
0
0
0
0
0
0
0
0
0
0
0
0
0
0
0
0
0
0
0
0
0
0
0
0
0
0
0
0
0
0
0
0
0
0
0
0
1
1
1
2
2
2
2
2
3
3
3
3
3
3
3
3
3
3
3
3
3
3
3
3
3
3
3
3
3
3
3
3
3
3
3
3
3
3
3
3
3
3
3
3
3
3
3
3
3
3
3
3
3
3
3
3
3
3
3
3
3
3
3
3
3
3
3
3
3
3
3
3
3
3
3
2
2
2
2
2
2
2
2
2
2
2
2
2
2
2
2
2
2
2
2
2
2
2
2
2
2
2
2
2
2
2
2
2
2
2
2
2
2
2
2
2
2
2
2
3
3
4
4
4
4
4
4
4
4
4
4
4
4
4
4
5
5
5
5
5
5
5
5
5
5
5
5
5
5
5
5
5
5
5
5
5
5
5
5
5
5
5
5
5
5
5
5
5
5
5
5
5
5
5
5
5
5
5
5
5
5
5
5
5
5
5
5
5
5
5
5
5
5
5
5
5
5
5
5
5
5
5
5
5
5
4
3
3
3
3
3
3
3
3
2
2
2
2
2
2
2
2
2
2
2
2
2
2
2
2
2
2
2
2
2
2
2
2
2
2
2
2
2
2
2
2
2
2
2
2
2
2
2
2
2
2
1
1
1
1
1
1
1
1
1
1
1
1
1
1
1
1
1
1
1
1
1
1
1
1
1
1
1
1
2
2
2
2
2
2
2
2
2
2
2
2
2
2
2
2
2
2
2
2
2
2
2
2
2
2
2
2
2
2
2
2
2
2
2
2
2
2
2
2
2
2
2
2
2
2
2
2
2
2
2
2
2
2
2
2
2
2
2
2
2
2
2
2
2
2
2
2
2
2
2
2
2
2
2
2
2
2
2
2
2
2
2
2
2
2
2
2
2
2
2
2
2
2
2
2
2
2
2
2
2
2
2
2
2
2
2
2
2
2
2
2
2
2
2
2
2
2
2
4
4
4
4
4
4
4
4
5
5
5
5
5
5
5
5
5
5
5
5
5
5
5
5
5
5
5
5
5
5
5
5
5
5
5
5
5
5
5
6
6
6
6
6
9
9
9
9
9
9
9
9
9
10
10
10
10
10
10
10
10
10
10
10
10
10
10
10
10
10
10
10
10
10
10
10
10
10
10
10
10
10
10
10
10
10
10
10
10
10
10
10
10
10
10
10
10
10
10
10
10
10
10
10
10
10
10
10
10
10
10
10
10
10
10
10
10
10
10
10
10
10
10
10
10
10
9
9
10
10
10
10
10
9
9
9
9
9
9
9
9
9
9
9
9
9
9
9
9
9
9
9
9
9
9
9
8
8
8
8
8
8
8
7
7
7
7
7
7
7
7
7
7
7
7
7
7
7
7
7
7
7
7
7
7
7
7
7
6
6
5
5
5
5
5
5
5
5
5
5
5
5
5
5
5
5
3
3
3
3
3
3
3
2
2
2
2
2
2
3
3
5
5
5
6
6
6
6
6
6
6
6
6
5
5
5
5
5
5
5
7
7
7
7
7
7
7
7
7
7
7
7
10
10
10
10
10
10
10
10
10
11
11
11
11
12
12
12
12
12
12
12
12
12
12
12
12
12
12
12
12
12
12
12
12
12
12
12
12
12
12
12
12
12
12
12
12
12
12
12
12
12
12
12
12
12
12
12
12
12
12
12
12
12
12
13
13
13
14
14
14
14
14
14
14
14
14
14
14
14
14
13
13
13
13
13
13
13
13
13
13
13
13
13
13
13
13
13
13
13
13
13
13
13
12
13
13
14
15
15
15
15
15
15
15
15
15
15
15
15
15
15
15
15
15
15
15
15
15
15
15
15
15
15
15
15
15
13
13
15
17
17
17
17
20
20
21
22
22
22
22
22
22
22
22
22
22
22
22
22
22
22
22
22
22
21
21
21
20
20
20
20
20
20
18
18
18
18
18
18
18
18
17
17
17
17
17
17
17
17
17
17
17
17
17
17
17
17
17
17
17
17
17
17
17
17
17
17
17
17
16
16
16
16
16
16
16
15
15
15
15
15
15
15
15
16
16
16
16
16
16
15
16
17
17
18
18
19
19
19
19
19
20
20
20
20
18
18
18
18
18
18
18
18
17
17
17
17
17
17
17
17
17
17
17
17
17
15
15
15
15
16
16
19
20
20
20
20
20
20
20
20
19
19
19
19
18
19
19
19
20
20
20
20
20
20
20
20
20
18
18
18
18
18
18
18
18
18
18
19
18
18
18
18
18
18
18
18
18
18
18
18
18
18
18
18
18
18
18
18
18
18
18
18
18
18
17
17
17
17
17
17
17
16
16
16
16
16
16
16
16
16
16
16
16
16
16
16
16
16
16
16
16
16
16
16
16
16
16
16
16
16
16
16
16
16
16
16
16
16
16
16
16
16
16
15
15
15
15
15
15
14
14
14
14
14
14
14
14
14
14
13
12
10
10
10
10
10
10
10
10
10
10
10
11
11
11
10
10
9
7
7
7
7
7
6
5
5
5
5
5
5
5
5
4
4
4
4
4
4
4
4
4
4
4
4
4
4
4
4
4
3
3
3
3
3
2
2
2
2
2
2
2
2
2
2
2
2
2
2
2
2
2
2
2
2
1
1
1
1
1
1
1
1
1
1
1
1
1
1
1
1
1
2
2
2
2
2
2
2
2
2
2
2
2
2
2
2
2
2
2
2
2
2
2
2
2
2
2
2
2
2
2
2
2
2
2
2
2
2
1
2
2
2
2
2
2
2
2
1
1
1
1
1
1
1
1
1
1
1
1
1
1
1
1
1
1
1
1
1
1
1
1
2
2
2
2
2
2
2
2
2
2
2
2
2
2
2
2
2
2
2
2
2
2
2
2
2
2
2
2
2
2
2
2
2
2
2
2
2
2
2
2
2
2
2
2
2
2
2
2
2
2
2
2
2
2
2
2
2
2
2
2
2
2
2
2
2
2
2
2
1
1
0
0
0
0
0
0
0
0
0
0
0
0
0
0
0
0
0
0
0
0
0
0
0
0
0
0
0
0
0
0
0
0
0
0
0
0
0
0
0
0
0
0
0
0
0
0
0
0
0
0
0
0
0
0
0
0
0
0
0
0
0
0
0
0
0
0
0
0
0
0
0
0
0
0
0
0
0
0
0
0
0
0
0
0
0
0
0
0
0
0
0
0
0
0
0
0
0
0
0
0
0
0
0
0
0
0
0
0
0
0
0
0
0
0
0
0
0
0
0
0
0
0
0
0
0
0
0
0
0
0
0
0
0
0
0
0
0
0
0
0
0
0
0
0
0
0
0
0
0
0
0
0
0
0
0
0
0
0
0
0
0
0
0
0
0
0
0
0
0
0
0
0
0
0
0
0
0
0
0
0
0
0
0
0
0
0
0
0
0
0
0
0
0
0
0
0
0
0
0
0
0
0
0
0
0
0
0
0
0
0
0
0
0
0
0
0
0
0
0
0
0
0
0
0
0
0
0
0
0
0
0
0
0
0
0
0
0
0
0
0
0
0
0
0
0
0
0
0
0
0
0
0
0
0
0
0
0
0
0
0
0
0
0
0
0
0
0
0
0
0
0
0
0
0
0
0
0
0
0
0
0
0
0
0
0
0
0
0
0
0
0
0
0
0
0
0
0
0
0
0
0
0
0
0
0
0
0
0
0
0
0
0
0
0
0
0
0
0
0
0
0
0
0
0
0
0
0
0
0
0
0
0
0
0
0
0
0
0
0
0
0
0
0
0
0
0
0
0
0
0
0
0
0
0
0
0
0
0
0
0
0
0
0
0
0
0
0
0
0
0
0
0
0
0
0
0
0
0
0
0
0
0
0
0
0
0
0
0
0
0
0
0
0
0
0
0
0
0
0
0
0
0
0
0
0
0
0
0
0
0
0
0
0
0
0
0
0
0
0
0
0
0
0
0
0
0
0
0
0
0
0
0
0
0
0
0
0
0
0
0
0
2
2
2
2
3
3
3
3
3
3
3
3
3
3
3
3
3
3
3
3
3
3
3
3
3
3
3
3
3
3
3
3
3
3
3
4
4
4
4
4
4
4
5
5
5
5
5
5
5
5
5
5
5
5
5
5
5
5
5
5
5
5
5
5
5
5
5
5
5
5
5
5
5
5
5
5
5
5
5
5
5
5
5
5
5
5
5
5
5
5
5
5
5
5
5
5
5
5
5
5
5
5
5
5
5
5
5
5
5
5
5
5
5
5
5
5
5
5
5
5
5
5
5
5
5
5
5
5
5
5
5
5
5
5
5
5
5
5
5
5
5
4
4
4
4
4
4
4
4
4
4
4
4
4
4
4
4
4
4
4
4
4
4
4
4
4
4
4
4
4
4
4
4
4
4
4
4
4
4
4
4
4
4
3
3
3
3
3
3
3
3
3
3
3
2
2
2
2
2
2
2
2
2
2
2
2
2
2
2
2
2
2
2
2
2
2
2
2
2
2
2
2
2
2
2
2
2
2
1
1
0
0
0
0
0
0
0
0
0
0
0
0
0
0
0
0
0
0
0
0
0
0
0
0
0
0
0
0
0
0
0
0
0
0
0
0
0
0
0
0
0
0
0
0
1
1
1
1
1
1
1
1
1
1
1
1
1
1
1
1
1
1
1
1
1
1
1
1
1
1
1
1
1
1
1
1
1
1
1
1
1
1
1
1
1
1
1
1
1
1
1
1
1
1
1
1
1
1
1
1
1
1
1
1
1
1
1
1
1
1
1
1
1
1
1
1
1
1
1
1
1
1
1
1
1
1
1
1
1
1
1
1
1
1
1
1
1
1
1
1
1
1
1
1
1
1
1
1
1
1
1
1
1
1
1
1
1
1
1
2
2
2
2
2
2
2
2
2
2
2
2
2
2
2
2
2
2
2
2
2
2
2
1
1
1
1
1
1
1
1
1
1
1
1
1
0
0
1
1
1
1
1
1
1
1
1
1
1
1
1
1
1
1
1
1
1
1
2
2
2
2
2
2
2
2
2
2
2
2
2
2
2
2
2
2
2
2
2
2
2
2
2
2
2
2
2
2
2
2
2
2
2
2
2
2
2
2
2
2
2
2
2
2
2
2
2
2
2
2
2
2
2
2
2
2
2
2
2
2
2
2
2
2
2
2
2
2
2
2
2
2
2
3
5
5
5
5
5
5
5
5
5
5
5
5
5
5
5
5
5
5
5
5
5
5
5
5
5
5
5
5
5
5
5
5
5
6
6
6
7
7
7
9
9
9
9
9
9
9
10
10
10
10
10
10
10
10
10
10
10
10
10
10
10
10
10
10
10
10
10
10
10
10
10
10
10
10
10
10
10
10
10
10
10
10
10
10
10
10
10
10
10
10
10
10
10
10
10
10
10
10
10
10
10
10
10
10
10
10
10
10
10
10
10
10
10
9
9
9
9
9
9
9
9
9
9
9
9
9
9
9
8
8
8
8
8
8
8
8
8
9
9
8
8
8
8
8
8
8
8
8
8
8
8
9
9
9
9
9
9
9
9
9
9
10
10
10
10
10
10
10
10
10
10
10
10
10
10
10
10
10
9
9
8
8
7
7
7
7
7
7
7
8
8
8
8
8
8
8
8
8
8
8
8
8
8
8
8
8
8
8
8
8
8
7
7
7
10
11
11
12
13
13
20
20
20
20
20
20
20
20
45
45
47
55
55
55
55
59
60
62
73
75
75
75
81
84
84
84
84
85
85
85
85
86
86
86
86
86
86
86
86
87
87
87
87
87
87
87
87
87
87
87
87
87
87
87
87
87
87
87
87
87
87
89
88
88
90
91
94
94
94
98
99
99
99
99
99
99
99
99
99
99
99
99
99
99
99
99
101
102
102
102
102
102
103
103
103
103
105
108
110
110
110
110
110
110
110
110
111
111
112
113
115
115
115
116
117
117
117
117
120
117
118
120
121
128
134
139
139
140
145
147
147
150
152
152
154
155
155
154
154
153
153
153
153
155
153
153
152
153
153
153
153
153
152
152
150
150
150
150
149
149
149
148
148
148
148
147
147
147
147
147
146
145
146
148
149
149
154
157
165
165
168
167
166
167
165
165
165
165
165
165
171
178
180
180
181
170
175
175
181
187
192
200
209
215
215
215
217
217
220
219
221
221
220
220
221
222
222
223
222
222
222
223
223
223
223
222
221
217
217
217
217
218
218
217
217
213
210
210
210
210
217
228
232
241
239
243
242
244
243
244
245
243
246
256
255
263
280
290
301
308
327
328
330
336
347
347
350
351
352
349
347
346
347
347
348
347
348
347
347
348
348
348
353
355
355
355
355
352
351
351
351
351
351
352
354
352
352
352
350
349
348
348
347
347
347
346
346
345
345
345
344
342
331
331
329
329
330
333
332
323
320
319
319
318
317
317
318
316
315
315
315
315
315
315
314
309
309
295
288
285
285
284
284
282
282
280
280
273
272
277
289
307
309
367
382
398
398
404
412
429
432
433
426
429
425
425
423
423
424
424
421
415
413
413
412
407
404
404
402
402
401
401
400
400
400
400
399
399
397
394
393
391
387
387
388
388
389
390
387
379
372
358
359
358
358
358
361
360
355
344
342
332
331
330
328
327
327
327
325
324
324
325
308
305
300
299
300
301
305
304
301
301
301
300
300
302
301
300
301
301
297
297
297
297
299
299
298
294
294
293
294
290
290
289
287
285
285
284
285
285
282
272
272
272
272
272
272
272
277
267
262
258
247
248
247
247
244
244
242
238
223
222
218
197
185
150
124
107
100
84
84
82
82
82
81
81
79
79
79
80
81
82
79
80
83
84
85
85
85
85
85
82
81
81
81
80
80
82
83
85
85
85
85
85
106
106
106
106
106
107
113
112
112
110
111
109
109
110
110
109
109
109
110
111
112
111
106
104
104
104
104
105
104
102
102
102
102
106
106
106
107
106
106
106
106
105
105
105
105
104
104
104
104
104
103
103
100
100
100
100
100
100
100
100
100
100
100
95
95
95
95
95
96
96
95
95
93
92
92
92
94
94
94
92
92
90
89
89
89
88
87
85
84
84
83
83
83
83
83
83
83
83
83
83
83
83
83
83
82
80
80
80
79
80
80
80
79
79
79
79
79
79
79
79
78
78
78
77
75
72
73
73
73
72
70
70
67
67
65
63
62
62
62
63
63
63
60
60
59
59
59
58
55
55
54
53
53
53
52
50
50
50
50
46
46
46
46
45
45
45
46
45
44
44
44
45
45
45
45
45
45
45
44
44
44
44
43
43
42
43
43
42
42
37
37
37
37
37
38
40
40
40
40
40
40
39
39
38
37
37
37
37
37
37
37
35
35
35
35
35
35
35
35
35
36
37
40
44
42
42
41
40
40
41
41
41
41
41
40
40
40
40
40
40
39
38
38
37
37
37
37
37
37
35
35
35
35
35
35
35
35
35
35
35
35
35
35
35
35
37
37
38
38
38
38
38
38
38
38
38
40
40
40
41
41
42
42
42
42
42
43
43
43
43
44
44
44
43
43
43
43
43
44
44
44
44
44
43
43
43
43
42
43
44
48
56
57
57
57
57
57
57
57
57
57
57
57
59
70
72
77
83
84
84
85
85
87
87
86
85
85
85
86
86
86
85
85
86
85
85
85
85
85
85
85
85
85
84
83
83
83
83
82
82
81
81
82
82
82
82
82
83
82
82
80
80
79
79
79
79
79
78
78
77
78
77
76
76
76
76
76
76
75
75
75
75
74
73
72
72
72
72
72
71
71
71
71
71
71
70
70
70
70
69
69
69
67
67
67
66
67
67
67
67
67
67
67
67
67
67
67
67
66
65
65
65
65
65
65
64
64
60
60
60
61
62
65
64
65
62
62
61
62
66
66
67
67
67
67
67
67
67
67
67
64
62
62
62
62
62
62
62
62
60
59
59
57
57
57
57
56
56
56
56
56
56
56
55
55
55
55
55
55
55
55
55
55
55
55
55
54
55
55
55
54
54
52
52
52
51
51
51
51
50
50
49
49
49
49
49
48
47
47
45
45
45
45
45
45
45
45
45
46
47
47
47
45
44
44
44
44
45
45
44
44
40
40
40
42
43
43
42
41
42
42
42
42
43
48
48
48
48
48
48
47
47
47
47
47
46
47
47
47
47
47
47
46
46
47
47
47
46
46
46
46
46
47
47
47
47
47
49
50
50
50
50
50
50
50
49
49
50
50
50
50
50
50
50
50
48
47
47
45
45
45
45
46
46
45
46
48
53
54
54
55
56
57
57
55
53
53
52
52
62
63
66
66
66
66
65
66
66
66
66
65
65
67
67
68
69
72
72
72
73
73
74
75
75
75
85
86
98
100
101
102
102
102
102
102
102
102
102
102
101
101
101
102
101
101
101
101
101
102
102
102
102
100
100
101
101
102
102
102
102
103
102
104
103
103
100
99
99
99
99
105
106
109
109
109
110
109
107
107
107
107
107
107
107
107
107
109
108
109
110
110
110
110
110
110
110
110
110
110
110
110
110
110
110
110
110
110
110
107
107
105
105
104
104
104
103
103
103
103
106
109
107
107
108
108
110
111
118
120
119
119
117
117
115
112
112
112
112
112
112
112
112
112
112
112
110
112
112
112
110
107
107
109
109
108
105
104
104
104
105
110
112
113
111
110
110
110
110
110
108
108
108
108
108
108
108
108
107
107
107
105
105
106
103
103
103
102
101
101
103
108
108
109
110
110
110
110
112
111
110
108
100
99
100
117
120
121
121
122
122
126
129
125
125
125
125
125
124
131
133
143
143
142
142
142
141
140
141
140
140
140
140
140
140
139
139
139
138
138
138
138
138
138
138
137
139
140
140
140
140
138
136
135
137
137
137
137
137
139
139
140
139
139
139
140
140
139
139
139
138
138
137
137
137
137
137
136
136
136
136
134
133
133
133
131
127
126
125
125
125
124
125
125
125
125
125
127
127
132
134
133
133
133
132
132
135
136
140
140
149
146
145
147
147
148
148
148
147
147
147
147
148
147
155
165
165
167
164
165
165
164
164
164
164
157
160
160
160
168
169
167
169
165
165
165
162
162
163
165
165
165
164
160
160
160
160
162
163
157
156
155
155
154
155
156
157
157
157
142
137
125
122
120
123
122
127
127
128
126
128
127
127
127
127
127
127
128
128
129
129
129
127
127
126
126
128
128
128
128
128
127
127
127
127
127
127
127
127
126
126
126
126
126
126
126
125
125
125
125
125
124
122
118
118
117
117
115
115
115
115
114
115
115
115
115
115
115
115
115
115
112
112
111
110
112
112
112
112
112
110
111
110
109
108
105
102
102
102
102
102
102
102
100
97
95
95
94
94
93
94
94
93
90
88
89
89
88
87
87
88
88
88
88
87
87
87
87
87
85
85
85
83
83
81
80
79
80
80
77
77
77
75
73
70
67
68
67
66
65
65
65
66
65
65
65
65
65
65
65
65
65
65
65
65
65
65
65
65
65
65
65
65
60
59
56
55
55
55
55
55
54
52
50
51
51
50
50
50
49
49
47
47
47
47
50
50
50
49
44
43
43
43
43
43
42
41
41
40
40
39
37
37
37
37
35
35
34
34
33
33
35
37
37
38
38
37
37
37
39
39
41
42
42
42
42
42
43
43
42
43
45
45
43
43
43
43
43
43
43
43
43
43
43
43
43
42
42
42
42
42
43
43
43
45
44
44
42
43
42
42
42
43
43
45
45
45
46
45
45
45
45
45
45
45
44
44
45
49
52
52
52
53
54
55
55
56
57
57
57
57
57
57
58
59
59
59
59
59
59
59
59
58
58
59
59
59
58
55
54
52
51
50
50
50
50
50
50
54
56
57
59
59
60
59
60
60
62
63
64
64
64
63
65
64
64
64
64
64
64
64
64
64
64
63
62
60
60
60
60
60
60
60
59
59
59
59
59
60
59
58
57
55
55
55
55
55
55
55
55
56
57
55
55
55
54
54
53
53
52
52
52
52
50
50
50
50
50
50
52
52
51
52
52
51
51
49
49
50
50
50
50
50
50
49
49
49
48
48
47
47
47
48
48
48
48
47
47
47
47
47
47
47
47
47
47
47
47
46
45
45
45
45
45
45
44
44
43
43
43
43
43
43
43
45
45
45
45
45
45
45
45
45
45
45
45
44
44
44
45
45
43
42
41
41
41
41
40
40
40
40
40
40
40
40
40
40
40
40
40
39
38
38
36
36
35
35
35
35
35
35
35
35
35
35
35
35
33
33
33
33
34
34
33
33
34
35
42
42
42
43
42
42
43
42
42
45
46
49
47
47
49
49
52
52
55
55
55
55
55
55
55
55
55
55
55
55
55
55
55
55
55
55
55
55
55
55
55
55
55
55
55
55
54
53
53
54
54
54
55
55
56
56
54
54
60
65
65
72
78
79
85
87
93
97
100
103
111
112
112
113
113
124
125
125
125
125
125
133
132
133
134
134
134
135
136
140
140
140
140
141
141
142
143
143
145
145
145
144
144
143
143
144
143
141
141
141
141
141
141
141
141
141
141
141
140
140
140
138
138
138
140
140
140
138
138
138
138
138
137
137
137
137
136
136
136
136
136
135
135
133
132
132
130
130
130
128
127
126
128
128
128
127
126
126
126
127
127
127
128
128
128
127
127
128
128
130
130
130
130
127
128
128
127
127
125
122
122
120
120
120
119
118
118
118
117
109
109
105
104
104
102
102
102
101
95
95
93
92
91
90
88
86
86
86
86
86
85
85
80
80
80
80
79
79
77
76
76
72
72
72
72
72
72
70
71
71
71
71
71
70
70
70
70
68
68
67
62
61
60
55
55
55
55
55
54
54
53
51
51
50
50
49
48
47
47
47
47
47
47
47
47
47
46
46
45
45
45
43
42
42
40
41
40
40
40
40
40
42
42
37
37
37
37
36
36
36
36
36
36
35
35
35
34
34
32
32
32
32
32
32
32
32
32
32
32
32
32
32
32
32
30
30
29
29
28
28
28
27
25
25
25
25
25
25
25
23
23
23
23
23
23
23
23
22
22
22
22
22
22
23
25
27
27
28
28
28
27
27
27
27
27
27
27
27
26
25
24
24
24
24
24
24
24
24
23
23
23
24
25
26
26
26
30
30
30
30
30
30
30
30
30
30
30
30
30
30
30
30
30
30
30
30
30
30
30
29
29
29
29
28
28
28
28
28
28
27
27
27
28
28
29
30
30
30
30
28
28
28
28
29
29
32
39
39
40
41
41
41
41
42
42
42
41
41
40
40
42
42
42
42
42
42
42
42
42
42
40
40
40
40
41
45
52
54
55
55
55
55
55
55
55
55
55
55
55
55
55
55
55
55
55
57
57
57
57
56
55
56
56
56
55
55
55
55
53
53
52
54
54
53
55
57
57
62
63
66
70
70
71
75
75
76
80
82
86
86
86
85
88
88
90
90
90
90
90
88
88
88
87
86
96
97
100
104
104
104
104
107
107
107
107
107
107
107
105
105
105
105
105
105
104
104
103
103
102
102
102
102
102
102
102
102
105
105
106
107
107
107
107
107
107
107
107
107
107
107
107
107
107
107
107
107
107
105
105
104
104
104
105
105
105
105
104
104
103
104
105
106
105
106
106
105
107
107
105
109
109
109
109
110
108
107
107
107
106
106
106
106
106
106
106
105
105
103
102
102
102
102
102
102
100
101
97
97
97
92
91
91
89
88
87
85
82
82
82
80
80
80
82
82
84
84
84
84
84
84
85
85
85
84
82
82
82
82
82
81
80
79
79
79
79
78
78
77
77
77
77
77
76
75
75
72
70
67
67
67
65
65
65
65
65
63
63
62
62
60
60
55
53
53
53
55
54
55
55
55
56
57
57
57
56
56
56
56
56
55
55
55
50
50
50
50
48
48
47
46
46
45
45
45
45
45
45
45
45
45
45
45
45
45
45
45
44
44
41
41
41
42
41
41
40
40
40
40
38
38
37
34
33
33
33
32
32
32
32
32
32
32
30
30
30
30
30
31
31
31
31
31
31
30
30
29
30
30
30
30
30
30
30
30
30
26
26
25
25
25
25
25
25
25
25
25
24
23
23
23
22
22
22
22
22
22
22
21
22
22
22
22
22
22
22
21
21
21
21
21
21
21
20
20
20
20
20
20
20
20
20
22
22
22
22
20
20
20
20
20
20
19
19
19
19
19
19
19
18
18
18
18
18
18
17
17
16
16
16
16
16
16
16
16
16
16
15
15
15
15
15
15
15
15
15
14
12
12
12
12
12
12
11
10
10
11
11
11
11
11
11
11
11
12
12
12
12
12
12
14
14
14
14
13
13
12
12
13
13
13
12
12
12
13
13
12
12
12
12
12
13
13
13
13
13
13
13
13
13
14
14
14
15
15
15
15
15
15
15
15
15
15
15
14
14
14
14
14
14
14
14
14
14
14
14
14
14
15
15
19
19
20
21
21
25
26
27
28
30
30
32
32
32
32
33
33
33
32
32
32
33
34
35
35
35
35
35
35
35
35
35
35
35
35
35
35
35
36
36
36
36
36
37
37
37
36
36
36
36
36
36
36
36
36
36
36
36
36
36
36
36
36
36
35
35
35
35
35
35
35
35
35
34
34
35
35
35
36
36
36
36
36
36
36
36
36
36
36
36
35
35
35
35
37
37
37
37
37
37
37
38
39
39
40
40
40
40
39
38
39
38
38
39
39
39
39
39
37
35
35
35
35
35
36
36
36
36
36
35
35
35
35
35
35
35
35
35
35
35
35
32
32
32
32
32
32
32
32
30
28
28
28
28
28
28
27
27
26
26
26
26
27
27
27
27
27
26
26
25
28
29
29
29
28
28
28
28
28
27
27
26
26
25
25
25
25
25
25
25
25
25
25
25
25
25
25
25
25
27
27
27
27
28
28
28
28
28
28
28
28
28
28
28
29
29
29
29
29
30
29
29
29
29
29
29
29
29
29
27
25
25
25
25
25
25
25
27
26
27
27
27
27
27
27
27
26
27
26
25
26
26
26
27
27
27
27
27
27
27
27
27
27
27
27
27
27
27
27
26
25
27
26
26
26
26
25
25
25
25
24
24
24
24
24
24
24
24
24
24
24
24
24
24
24
24
24
23
23
23
23
23
23
23
23
22
21
21
20
20
20
20
20
20
18
18
17
17
17
17
17
17
17
17
17
17
17
17
17
17
17
17
17
17
17
17
17
17
17
16
16
16
16
16
16
16
16
16
16
16
16
16
16
14
14
14
14
14
13
11
11
11
9
9
9
9
9
9
9
8
8
8
7
7
7
7
7
7
7
7
7
6
6
6
6
6
6
5
5
5
5
5
4
3
3
0
0
0
0
0
0
0
0
0
0
0
0
0
0
0
0
0
0
0
0
0
0
0
0
0
0
0
0
0
0
0
0
0
0
0
0
0
0
0
0
0
0
0
0
0
0
0
0
0
0
0
0
0
0
0
0
0
0
0
0
0
0
0
0
0
0
0
0
0
0
0
0
0
0
0
0
0
0
0
0
0
0
0
0
0
0
0
0
0
0
0
0
0
0
0
0
0
0
0
0
0
0
0
0
0
0
0
0
0
0
0
0
0
0
0
0
0
0
0
0
0
0
0
0
0
0
0
0
0
0
0
0
0
0
0
0
0
0
0
0
0
0
0
0
0
0
0
0
0
0
0
0
0
0
0
0
0
0
0
0
0
0
0
0
0
0
0
0
0
0
0
0
0
0
0
0
0
0
0
0
0
0
0
0
0
0
0
0
0
0
0
0
0
0
0
0
0
0
0
0
0
0
0
0
0
0
0
0
0
0
0
0
0
0
0
0
0
0
0
0
0
0
0
0
0
0
0
0
0
0
0
0
0
0
0
0
0
0
0
0
0
0
0
0
0
0
0
0
0
0
0
0
0
0
0
0
0
0
0
0
0
0
0
0
0
0
0
0
0
0
0
0
0
0
0
0
0
0
0
0
0
0
0
0
0
0
0
0
0
0
0
0
0
0
0
0
0
0
0
0
0
0
0
0
0
0
0
0
0
0
0
0
0
0
0
0
0
0
0
0
0
0
0
0
0
0
0
0
0
0
0
0
0
0
0
0
0
0
0
0
0
0
0
0
0
0
0
0
0
0
0
0
0
0
0
0
0
0
0
0
0
0
0
0
0
0
1
2
2
2
2
2
2
2
2
2
2
2
2
2
2
2
2
2
2
2
2
2
2
2
2
2
2
2
2
2
2
2
2
2
2
2
2
2
2
2
2
2
2
2
2
2
2
2
2
2
2
2
2
2
2
2
2
2
2
2
2
2
2
2
2
2
2
2
2
2
2
2
2
2
2
2
2
2
2
2
2
2
2
2
2
2
2
2
2
2
2
2
2
2
2
2
2
2
2
2
2
2
2
2
2
2
2
2
2
2
2
2
2
2
2
2
2
2
2
2
2
2
2
2
2
2
2
2
2
2
2
2
2
2
2
2
2
2
2
2
2
2
2
2
2
2
2
2
2
2
2
2
2
2
2
2
2
2
2
2
1
1
1
1
1
1
1
1
1
1
1
1
1
1
1
1
1
1
1
1
1
1
1
1
1
1
1
1
1
1
1
1
1
1
1
1
1
1
1
1
1
1
1
1
1
1
1
1
1
1
1
1
1
1
1
1
0
0
0
0
0
0
0
0
0
0
0
0
0
0
0
0
0
0
0
0
0
0
0
0
0
0
0
0
0
0
0
0
0
0
0
0
0
0
0
0
0
0
0
0
0
0
0
0
0
0
0
0
0
0
0
0
0
0
0
0
0
0
0
0
0
0
0
0
0
0
0
0
0
0
0
0
0
0
0
0
0
0
0
0
0
0
0
0
0
0
0
0
0
0
0
0
0
0
0
0
0
0
0
0
0
0
0
0
0
0
0
0
0
0
0
0
0
0
0
0
0
0
0
0
0
0
0
0
0
0
0
0
0
0
0
0
0
0
0
0
0
0
0
0
0
0
0
0
0
0
0
0
0
0
0
0
0
0
0
0
0
0
0
0
0
0
0
0
0
0
0
0
0
0
0
0
0
0
0
0
0
0
0
0
0
0
0
0
0
0
0
0
0
0
0
0
0
0
0
0
0
0
0
0
0
0
0
0
0
0
0
0
0
0
0
0
0
0
0
0
0
0
0
0
0
0
0
0
0
0
0
0
0
0
0
0
0
0
0
0
0
0
0
0
0
0
0
0
0
0
0
0
0
0
0
0
0
0
0
0
0
0
0
0
0
0
0
0
0
0
0
0
0
0
0
0
0
0
0
0
0
0
0
0
0
0
0
0
0
0
0
0
0
0
0
0
0
0
0
0
0
0
0
0
0
0
0
0
0
0
0
0
0
0
0
0
0
0
0
0
0
0
0
0
0
0
0
0
0
0
0
0
0
0
0
0
0
0
0
0
0
0
0
0
0
0
0
0
0
0
0
0
0
0
0
0
0
0
0
0
0
0
0
0
0
0
0
0
0
0
0
0
0
0
0
0
0
0
0
0
0
0
0
0
0
0
0
0
0
0
0
0
0
0
0
0
0
0
0
0
0
0
0
0
0
0
0
0
0
0
0
0
0
0
0
0
0
0
0
0
0
0
0
0
0
0
0
0
0
0
0
0
0
0
0
0
0
0
0
0
0
0
0
0
0
0
0
0
0
0
0
0
0
0
0
0
0
0
0
0
0
0
0
0
0
0
0
0
0
0
0
0
0
0
0
0
0
0
0
0
0
0
0
0
0
0
0
0
0
0
0
0
0
0
0
0
0
0
0
0
0
0
0
0
0
0
0
0
0
0
0
0
0
0
0
0
0
0
0
0
0
0
0
0
0
0
0
0
0
0
0
0
0
0
0
0
0
0
0
0
0
0
0
0
0
0
0
0
0
0
0
0
0
0
0
0
0
0
0
0
0
0
0
0
0
0
0
0
0
0
0
0
0
0
0
0
0
0
0
0
0
0
0
0
0
0
0
0
0
0
0
0
0
0
0
0
0
0
0
0
0
0
0
0
0
0
0
0
0
0
0
0
0
0
0
0
0
0
0
0
0
0
0
0
0
0
0
0
0
0
0
0
0
0
0
0
0
0
0
0
0
0
0
0
0
0
0
0
0
0
0
0
0
0
0
0
0
0
0
0
0
0
0
0
0
0
0
0
0
0
0
0
0
0
0
0
0
0
0
0
0
0
0
0
0
0
0
0
0
0
0
0
0
0
0
0
0
0
0
0
0
0
0
0
0
0
0
0
0
0
0
0
0
0
0
0
0
0
0
0
0
0
0
0
0
0
0
0
0
0
0
0
0
0
0
0
0
0
0
0
0
0
0
0
0
0
0
0
0
0
0
0
0
0
0
0
0
0
0
0
0
0
0
0
0
0
0
0
0
0
0
0
0
0
0
0
0
0
0
0
0
0
0
0
0
0
0
0
0
0
0
0
0
0
0
0
0
0
0
0
0
0
0
0
0
0
0
0
0
0
0
0
0
0
0
0
0
0
0
0
0
0
0
0
0
0
0
0
0
0
0
0
0
0
0
0
0
0
0
0
0
0
0
0
0
0
0
0
0
0
0
0
0
0
0
0
0
0
0
0
0
0
0
0
0
0
0
0
0
0
0
0
0
0
0
0
0
0
0
0
0
0
0
0
0
0
0
0
0
0
0
0
0
0
0
0
0
0
0
0
0
0
0
0
0
0
0
0
0
0
0
0
0
0
0
0
0
0
0
0
0
0
0
0
0
0
0
0
0
0
0
0
0
0
0
0
0
0
0
0
0
0
0
0
0
0
0
0
0
0
0
0
0
0
0
0
0
0
0
0
0
0
0
0
0
0
0
0
0
0
0
0
0
0
0
0
0
0
0
0
0
0
0
0
0
0
0
0
0
0
0
0
0
0
0
0
0
0
0
0
0
0
0
0
0
0
0
0
0
0
0
0
0
0
0
0
0
0
0
0
0
0
0
0
0
0
0
0
0
0
0
0
0
0
0
0
0
0
0
0
0
0
0
0
0
0
0
0
0
0
0
0
0
0
0
0
0
0
0
0
0
0
0
0
0
0
0
0
0
0
0
0
0
0
0
0
0
0
0
0
0
0
0
0
0
0
0
0
0
0
0
0
0
0
0
0
0
0
0
0
0
0
0
0
0
0
0
0
0
0
0
0
0
0
0
0
0
0
0
0
0
0
0
0
0
0
0
0
0
0
0
0
0
0
0
0
0
0
0
0
0
0
0
0
0
0
0
0
0
0
0
0
0
0
0
0
0
0
0
0
0
0
0
0
0
0
0
0
0
0
0
0
0
0
0
0
0
0
0
0
0
0
0
0
0
0
0
0
0
0
0
0
0
0
0
0
0
0
0
0
0
0
0
0
0
0
1
1
1
1
1
1
1
1
1
1
1
1
1
1
1
1
1
1
1
1
1
1
0
0
0
0
0
0
0
0
0
0
0
0
0
0
0
0
0
0
0
0
0
0
0
0
0
0
0
0
0
0
0
0
0
0
0
0
0
0
0
0
0
0
0
0
0
0
0
0
0
0
0
0
0
0
0
0
0
0
0
0
0
0
0
0
0
0
0
0
0
0
0
0
0
0
0
0
0
0
0
0
0
0
0
0
0
0
0
0
0
0
0
0
0
0
0
0
0
0
0
0
0
0
0
0
0
0
0
0
0
0
0
0
0
0
0
0
0
0
0
0
0
0
0
0
0
0
0
0
0
0
0
0
0
0
0
0
0
0
0
0
0
0
0
0
0
0
0
0
0
0
0
0
0
0
0
0
0
0
0
0
0
0
0
0
0
0
0
0
0
0
0
0
0
0
0
0
0
0
0
0
0
0
0
0
0
0
0
0
0
0
0
0
0
0
0
0
0
0
0
0
0
0
0
0
0
0
0
0
0
0
0
0
0
0
0
0
0
0
0
0
0
0
0
0
0
0
0
0
0
0
0
0
0
0
0
0
0
0
0
0
0
0
0
0
0
0
0
0
0
0
0
0
0
0
0
0
0
0
0
0
0
0
0
0
0
0
0
0
0
0
0
0
0
0
0
0
0
0
0
0
0
0
0
0
0
0
0
0
0
0
0
0
0
0
0
0
0
0
0
0
0
0
0
0
0
0
0
0
0
0
0
0
0
0
0
0
0
0
0
0
0
0
0
0
0
0
0
0
0
0
0
0
0
0
0
0
0
0
0
0
0
0
0
0
0
0
0
0
0
0
0
0
0
0
0
0
0
0
0
0
0
0
0
0
0
0
0
0
0
0
0
0
0
0
0
0
0
0
0
0
0
0
0
0
0
0
0
0
0
0
0
0
0
0
0
0
0
0
0
0
0
0
0
0
0
0
0
0
0
0
0
0
0
0
0
0
0
0
0
0
0
0
0
0
0
0
0
0
0
0
0
0
0
0
0
0
0
0
0
0
0
0
0
0
0
0
0
0
0
0
0
0
0
0
0
0
0
0
0
0
0
0
0
0
0
0
0
0
0
0
0
0
0
0
0
0
0
0
0
0
0
0
0
0
0
0
0
0
0
0
0
0
0
0
0
0
0
0
0
0
0
0
0
0
0
0
0
0
0
0
0
0
0
0
0
0
0
0
0
0
0
0
0
0
0
0
0
0
0
0
0
0
0
0
0
0
0
0
0
0
0
0
0
0
0
0
0
0
0
0
0
0
0
0
0
0
0
0
0
0
0
0
0
0
0
0
0
0
0
0
0
0
0
0
0
0
0
0
0
0
0
0
0
0
0
0
0
0
0
0
0
0
0
0
0
0
0
0
0
0
0
0
0
0
0
0
0
0
0
0
0
0
0
0
0
0
0
0
0
0
0
0
0
0
0
0
0
0
0
0
0
0
0
0
0
0
0
0
0
0
0
0
0
0
0
0
0
0
0
0
0
0
0
0
0
0
0
0
0
0
0
0
0
0
0
0
0
0
0
0
0
0
0
0
0
0
0
0
0
0
0
0
0
0
0
0
0
0
0
0
0
0
0
0
0
0
0
0
0
0
0
0
0
0
0
0
0
0
0
0
0
0
0
0
0
0
0
0
0
0
0
0
0
0
0
0
0
0
0
0
0
0
0
0
0
0
0
0
0
0
0
0
0
0
0
0
0
0
0
0
0
0
0
0
0
0
0
0
0
0
0
0
0
0
0
0
0
0
0
0
0
0
0
0
0
0
0
0
0
0
0
0
0
0
0
0
0
0
0
0
0
0
0
0
0
0
0
0
0
0
0
0
0
0
0
0
0
0
0
0
0
0
0
0
0
0
0
0
0
0
0
0
0
0
0
0
0
0
0
0
0
0
0
0
0
0
0
0
0
0
0
0
0
0
0
0
0
0
0
0
0
0
0
0
0
0
0
0
0
0
0
0
0
0
0
0
0
0
0
0
0
0
0
0
0
0
0
0
0
0
0
0
0
0
0
0
0
0
0
0
0
0
0
0
0
0
0
0
0
0
0
0
0
0
0
0
0
0
0
0
0
0
0
0
0
0
0
0
0
0
0
0
0
0
0
0
0
0
0
0
0
0
0
0
0
0
0
0
0
0
0
0
0
0
0
0
0
0
0
0
0
0
0
0
0
0
0
0
0
0
0
0
0
0
0
0
0
0
0
0
0
0
0
0
0
0
0
0
0
0
0
0
0
0
0
0
0
0
0
0
0
0
0
0
0
0
0
0
0
0
0
0
0
0
0
0
0
0
0
0
0
0
0
0
0
0
0
0
0
0
0
0
0
0
0
0
0
0
0
0
0
0
0
0
0
0
0
0
0
0
0
0
0
0
0
0
0
0
0
0
0
0
0
0
0
0
0
0
0
0
0
0
0
0
0
0
0
0
0
0
0
0
0
0
0
0
0
0
0
0
0
0
0
0
0
0
0
0
0
0
0
0
0
0
0
0
0
0
0
0
0
0
0
0
0
0
0
0
0
0
0
0
0
0
0
0
0
0
0
0
0
0
0
0
0
0
0
0
0
0
0
0
0
0
0
0
0
0
0
0
0
0
0
0
0
0
0
0
0
0
0
0
0
0
0
0
0
0
0
0
0
0
0
0
0
0
0
0
0
0
0
0
0
0
0
0
0
0
0
0
0
0
0
0
0
0
0
0
0
0
0
0
0
0
0
0
0
0
0
0
0
0
0
0
0
0
0
0
0
0
0
0
0
0
0
0
0
0
0
0
0
0
0
0
0
0
0
0
0
0
0
0
0
0
0
0
0
0
0
0
0
0
0
0
0
0
0
0
0
0
0
0
0
0
0
0
0
0
0
0
0
0
0
0
0
0
0
0
0
0
0
0
0
0
0
0
0
0
0
0
0
0
0
0
0
0
0
0
0
0
0
0
0
0
0
0
0
0
0
0
0
0
0
0
0
0
0
0
0
0
0
0
0
0
0
0
0
0
0
0
0
0
0
0
0
0
0
0
0
0
0
0
0
0
0
0
0
0
0
0
0
0
0
0
0
0
0
0
0
0
0
0
0
0
0
0
0
0
0
0
0
0
0
0
0
0
0
0
0
0
0
0
0
0
0
0
0
0
0
0
0
0
0
0
0
0
0
0
0
0
0
0
0
0
0
0
0
0
0
0
0
0
0
0
0
0
0
0
0
0
0
0
0
0
0
0
0
0
0
0
0
0
0
0
0
0
0
0
0
0
0
0
0
0
0
0
0
0
0
0
0
0
0
0
0
0
0
0
0
0
0
0
0
0
0
0
0
0
0
0
0
0
0
0
0
0
0
0
0
0
0
0
0
0
0
0
0
0
0
0
0
0
0
0
0
0
0
0
0
0
0
0
0
0
0
0
0
0
0
0
0
0
0
0
0
0
0
0
0
0
0
0
0
0
0
0
0
0
0
0
0
0
0
0
0
0
0
0
0
0
0
0
0
0
0
0
0
0
0
0
0
0
0
0
0
0
0
0
0
0
0
0
0
0
0
0
0
0
0
0
0
0
0
0
0
0
0
0
0
0
0
0
0
0
0
0
0
0
0
0
0
0
0
0
0
0
0
0
0
0
0
0
0
0
0
0
0
0
0
0
0
0
0
0
0
0
0
0
0
0
0
0
0
0
0
0
0
0
0
0
0
0
0
0
0
0
0
0
0
0
0
0
0
0
0
0
0
0
0
0
0
0
0
0
0
0
0
0
0
0
0
0
0
0
0
0
0
0
0
0
0
0
0
0
0
0
0
0
0
0
0
0
0
0
0
0
0
0
0
0
0
0
0
0
0
0
0
0
0
0
0
0
0
0
0
0
0
0
0
0
0
0
0
0
0
0
0
0
0
0
0
0
0
0
0
0
0
0
0
0
0
0
0
0
0
0
0
0
0
0
0
0
0
0
0
0
0
0
0
0
0
0
0
0
0
0
0
0
0
0
0
0
0
0
0
0
0
0
0
0
0
0
0
0
0
0
0
0
0
0
0
0
0
0
0
0
0
0
0
0
0
0
0
0
0
0
0
0
0
0
0
0
0
0
0
0
0
0
0
0
0
0
0
0
0
0
0
0
0
0
0
0
0
0
0
0
0
0
0
0
0
0
0
0
0
0
0
0
0
0
0
0
0
0
0
0
0
0
0
0
0
0
0
0
0
0
0
0
0
0
0
0
1
1
1
1
1
1
1
1
1
1
1
1
1
1
1
2
2
2
2
2
2
2
2
2
2
2
2
2
3
3
3
3
3
3
3
3
3
3
3
3
3
3
3
3
3
3
3
3
3
3
3
3
3
3
3
3
3
3
3
3
3
3
3
3
3
3
3
3
3
3
3
3
3
3
3
3
3
3
3
3
3
3
3
3
3
3
3
3
3
3
3
3
3
3
3
3
3
3
3
3
3
3
3
3
3
3
3
3
3
3
3
3
3
3
3
3
4
4
4
4
4
3
3
4
4
5
5
5
5
5
5
5
5
5
5
5
5
5
5
4
4
4
4
4
4
4
4
5
5
5
5
5
5
5
5
5
5
5
5
5
5
5
5
5
5
5
5
5
5
5
5
5
5
5
5
5
5
5
5
5
5
5
5
5
5
5
5
5
5
5
5
4
4
4
4
4
4
4
4
4
4
4
4
4
4
4
4
4
4
4
4
4
4
4
4
4
4
4
4
4
4
4
4
4
4
4
5
5
5
5
5
5
5
5
5
6
8
9
12
13
13
13
15
17
17
17
17
18
21
21
21
21
21
21
21
21
21
21
21
21
21
21
21
21
21
21
21
21
25
25
25
25
25
25
25
24
25
25
25
25
25
25
27
26
26
26
26
26
27
27
27
27
27
27
27
27
27
27
27
27
27
27
27
27
27
27
28
28
28
28
28
28
28
28
28
27
27
27
27
27
28
28
28
28
28
28
28
28
28
28
28
28
28
28
28
28
28
28
28
28
30
31
31
31
31
31
31
31
31
31
31
31
31
31
31
31
31
31
31
31
31
31
31
31
32
32
32
32
31
31
31
31
31
30
30
30
30
30
30
30
29
29
29
29
29
29
28
28
27
27
27
27
27
27
27
26
26
26
25
25
27
25
25
25
25
25
25
25
24
24
24
22
22
22
21
21
21
21
21
18
18
17
17
17
17
18
18
17
17
16
16
17
21
22
22
22
22
22
22
22
22
22
22
22
22
22
22
22
21
21
21
21
21
22
22
22
22
22
20
20
20
20
20
20
20
20
20
20
20
20
20
20
20
20
20
20
20
20
20
21
21
21
21
21
21
21
21
21
20
20
20
20
21
21
21
21
22
22
22
24
24
23
23
23
23
23
24
24
24
24
24
24
24
24
24
24
23
23
23
23
23
23
23
22
22
22
22
22
22
22
22
22
22
22
22
22
22
21
22
22
22
22
23
23
23
23
24
25
25
25
25
26
26
26
26
26
26
26
25
26
27
27
27
27
27
27
27
27
27
27
27
27
27
27
26
26
27
28
28
31
31
33
34
35
34
34
34
34
34
34
34
34
34
34
34
34
37
37
37
37
37
37
37
37
37
37
37
37
37
37
37
37
37
37
37
37
36
36
36
35
35
35
35
35
35
35
35
35
34
34
34
34
34
34
34
34
34
34
34
34
33
33
32
32
32
32
32
31
31
29
29
29
29
29
29
29
29
28
28
28
28
28
28
28
28
28
28
28
27
27
27
27
27
27
27
26
25
25
25
25
25
25
25
25
25
25
25
25
24
24
24
23
23
23
23
23
23
23
21
21
21
21
21
20
16
12
10
10
5
5
5
5
4
4
4
4
3
2
2
2
2
2
2
2
2
2
2
2
2
2
2
2
2
2
2
2
2
2
2
2
2
2
2
2
2
2
2
2
2
2
2
2
2
2
2
2
2
1
0
0
0
0
0
0
0
0
0
0
0
0
0
0
0
0
0
0
0
0
0
0
0
0
0
0
0
0
0
0
0
0
0
0
0
0
0
0
0
0
0
0
0
0
0
0
0
0
0
0
0
0
0
0
0
0
0
0
0
0
0
0
0
0
0
0
0
0
0
0
0
0
0
0
0
0
0
0
0
0
0
0
0
0
0
0
0
0
0
0
0
0
0
0
0
0
0
0
0
0
0
0
0
0
0
0
0
0
0
0
0
0
0
0
0
0
0
0
0
0
0
0
0
0
0
0
0
0
0
0
0
0
0
0
0
0
0
0
0
0
0
0
0
0
0
0
0
0
0
0
0
0
0
0
0
0
0
0
0
0
0
0
0
0
0
0
0
0
0
0
0
0
0
0
0
0
0
0
0
0
0
0
0
0
0
0
0
0
0
0
0
0
0
0
0
0
0
0
0
0
0
0
0
0
0
0
0
0
0
0
0
0
0
0
0
0
0
0
0
0
0
0
0
0
0
0
0
0
0
0
0
0
0
0
0
0
0
0
0
0
0
0
0
0
0
0
0
0
0
0
0
0
0
0
0
0
0
0
0
0
0
0
0
0
0
0
0
0
0
0
0
0
0
0
0
0
0
0
0
0
0
0
0
0
0
0
0
0
0
0
0
0
0
0
0
0
0
0
0
0
0
0
0
0
0
0
0
0
0
0
0
0
0
0
0
0
0
0
0
0
0
0
0
0
0
0
0
0
0
0
0
0
0
0
0
0
0
0
0
0
0
0
0
0
0
0
0
0
0
0
0
0
0
0
0
0
0
0
0
0
0
0
0
0
0
0
0
0
0
0
0
0
0
0
0
0
0
0
0
0
0
0
0
0
0
0
0
0
0
0
0
0
0
0
0
0
0
0
0
0
0
0
0
0
0
0
0
0
0
0
0
0
0
0
0
0
0
0
0
0
0
0
0
0
0
0
0
0
0
0
0
0
0
0
0
0
0
0
0
0
0
0
0
0
0
0
0
0
0
0
0
0
0
0
0
0
0
0
0
0
0
0
0
0
0
0
0
0
0
0
0
0
0
0
0
0
0
0
0
0
0
0
0
0
0
0
0
0
0
0
0
0
0
0
0
0
0
0
0
0
0
0
0
0
0
0
0
0
0
0
0
0
0
0
0
0
0
0
0
0
0
0
0
0
0
0
0
0
0
0
0
0
0
0
0
0
0
0
0
0
0
0
0
0
0
0
0
0
0
0
0
0
0
0
0
0
0
0
0
0
0
0
0
0
0
0
0
0
0
0
0
0
0
0
0
0
0
0
0
0
0
0
0
0
0
0
0
0
0
0
0
0
0
0
0
0
0
0
0
0
0
0
0
0
0
0
0
0
0
0
0
0
0
0
0
0
0
0
0
0
0
0
0
0
0
0
0
0
0
0
0
0
0
0
0
0
0
0
0
0
0
0
0
0
0
0
0
0
0
0
0
0
0
0
0
0
0
0
0
0
0
0
0
0
0
0
0
0
0
0
0
0
0
0
0
0
0
0
0
0
0
0
0
0
0
0
0
1
1
1
1
1
1
1
1
1
1
1
1
1
1
1
1
1
1
1
1
1
1
1
1
1
1
1
1
1
1
1
1
1
1
1
1
1
1
1
1
1
1
1
1
1
1
1
1
1
1
1
1
1
1
1
1
1
1
1
1
1
1
1
1
1
1
1
1
1
1
1
1
1
1
1
1
1
1
1
1
1
1
1
1
2
2
2
2
2
2
2
2
2
2
2
2
2
2
2
2
2
2
2
2
2
2
2
2
2
2
2
2
2
2
2
2
2
2
2
2
2
2
2
2
2
2
2
2
2
2
2
2
2
2
2
2
2
2
2
2
2
2
2
2
2
2
2
2
2
2
2
2
2
2
2
2
2
2
2
2
2
2
2
3
3
4
4
4
4
4
4
4
4
4
5
5
5
5
5
5
5
5
5
5
5
5
5
5
5
5
5
5
5
5
5
5
5
5
5
5
5
5
5
5
5
5
5
5
6
6
6
6
6
6
6
6
6
6
7
7
7
7
7
7
7
7
7
7
7
7
7
7
7
7
7
7
7
7
7
7
7
7
7
7
6
6
6
6
6
6
6
6
7
7
6
6
6
6
6
6
6
6
6
6
6
6
7
7
7
7
7
7
7
7
7
7
7
7
7
7
7
7
7
7
7
7
7
7
7
7
7
7
7
7
7
7
7
7
7
7
7
7
7
7
7
7
7
7
7
7
7
7
7
7
7
7
8
8
8
8
10
10
10
10
10
11
11
11
11
11
11
10
12
12
12
12
12
12
12
12
12
12
12
12
12
12
12
12
12
12
12
12
12
12
12
12
12
12
12
12
12
12
12
12
12
12
12
12
12
12
12
12
12
12
12
12
12
12
12
11
11
11
11
11
11
11
11
11
11
11
11
11
11
11
11
11
11
11
11
11
11
10
10
10
10
10
10
10
10
10
10
10
10
10
9
9
9
9
9
9
9
9
9
10
10
10
10
10
10
10
10
10
10
10
10
10
10
10
10
9
9
9
8
10
10
12
13
14
14
14
15
15
15
14
14
14
14
15
15
15
15
15
15
15
15
15
15
16
16
17
17
17
17
17
17
16
16
16
17
17
17
17
17
17
17
17
17
17
18
17
17
17
17
18
19
20
21
21
21
21
22
22
22
22
22
22
22
22
22
22
22
22
22
22
22
22
21
21
21
21
21
21
21
21
21
21
21
21
21
21
21
21
21
21
21
21
21
21
21
21
21
21
20
20
20
20
20
20
20
23
24
24
24
25
25
25
25
26
26
26
26
26
26
27
27
27
27
27
27
27
27
27
27
27
27
27
27
27
27
27
27
27
27
27
27
27
27
27
27
27
27
27
27
27
27
26
26
26
27
27
27
27
27
27
25
25
27
27
27
27
27
27
27
27
25
25
25
24
24
24
24
24
23
22
22
22
22
22
22
20
20
20
20
20
21
22
23
25
24
26
26
27
27
26
27
27
27
28
30
32
32
35
35
35
35
35
35
35
35
35
35
35
35
35
35
35
35
35
34
35
35
35
35
37
37
37
37
37
35
35
35
35
37
37
37
37
37
37
36
37
37
38
38
38
38
38
38
38
40
40
41
42
41
41
41
41
42
45
45
46
46
46
46
46
46
45
47
47
47
47
47
47
47
47
47
48
50
50
50
53
53
53
53
53
54
53
55
55
55
55
55
55
56
56
56
56
56
56
55
55
55
54
54
53
52
52
52
52
54
54
53
53
53
54
55
55
55
55
55
55
55
55
55
55
55
53
53
53
53
53
53
53
53
53
53
53
53
53
53
52
52
52
52
52
52
52
52
52
52
52
52
52
52
52
52
50
50
50
50
50
48
47
46
46
46
46
45
46
45
46
46
46
45
45
44
43
43
44
43
43
42
41
41
40
40
40
40
40
39
39
39
39
40
40
40
40
38
38
38
38
39
39
39
38
35
35
34
34
34
35
35
35
35
34
35
34
34
34
34
34
34
33
33
32
32
32
31
31
33
33
32
32
32
32
32
32
32
32
31
32
32
32
32
32
32
31
31
31
32
32
32
34
35
35
35
35
35
35
35
34
33
33
33
33
33
33
32
31
30
30
30
31
30
31
31
31
32
32
32
31
31
31
30
30
29
29
29
29
30
30
29
30
33
32
32
33
33
33
33
34
34
33
33
33
33
33
33
33
33
33
33
33
32
32
32
32
32
33
33
33
33
33
33
33
35
35
34
33
33
33
33
34
34
34
34
34
34
34
34
34
35
35
35
35
34
34
35
37
39
38
38
38
38
38
37
37
37
37
37
37
37
37
37
37
37
37
37
37
37
37
37
37
37
36
36
36
36
37
39
42
42
41
40
40
40
40
40
40
40
40
39
39
39
39
40
40
40
40
40
40
40
40
40
41
40
40
38
35
34
33
33
32
32
33
30
30
30
30
30
29
29
29
29
31
30
30
32
36
38
39
40
40
40
40
40
40
40
40
40
40
42
42
42
43
43
45
45
45
45
45
45
47
47
48
50
53
53
52
53
55
55
55
56
56
57
58
58
58
58
58
58
58
58
58
58
57
57
55
55
55
55
55
55
55
55
55
55
55
55
55
54
54
54
53
53
53
53
53
53
53
53
53
54
53
53
53
53
53
53
53
53
53
53
53
53
53
53
53
53
53
53
53
53
53
53
53
53
53
52
52
52
52
52
52
51
51
51
51
51
51
51
51
51
51
51
51
51
51
51
51
51
50
50
50
50
50
50
50
50
49
49
49
49
49
48
47
47
47
47
47
47
45
44
43
43
42
42
42
42
42
42
42
42
42
41
41
41
42
42
42
40
39
39
36
36
34
35
35
34
33
32
32
31
31
31
31
30
30
30
30
30
30
27
26
27
26
26
26
26
26
27
26
26
26
26
26
26
26
25
25
24
24
23
23
24
24
24
22
20
20
20
16
16
15
15
15
14
13
10
7
6
5
5
5
5
5
5
5
5
5
5
5
5
5
5
5
5
5
5
5
5
5
5
5
5
5
5
5
5
5
5
5
5
5
5
5
5
5
5
5
5
5
5
5
5
5
5
5
5
5
5
5
5
5
5
5
5
5
5
5
5
5
5
5
5
5
5
5
5
3
3
3
3
3
2
2
2
2
2
2
2
2
2
2
2
2
2
2
2
2
2
2
2
2
2
2
2
2
2
2
2
2
2
2
2
2
2
2
2
2
2
2
3
3
3
3
2
2
2
2
2
2
2
2
2
2
2
2
2
2
2
2
2
2
2
2
2
2
2
2
2
2
2
2
2
2
2
2
2
2
2
2
2
2
2
2
2
2
2
2
2
2
2
2
2
2
2
2
2
2
2
2
2
2
2
2
2
2
2
2
2
2
2
2
2
2
2
2
2
2
1
1
1
1
1
1
1
1
1
1
1
1
1
1
1
1
1
1
1
1
1
1
1
1
1
1
1
1
1
1
1
1
1
1
1
2
2
2
2
2
2
2
2
2
2
2
2
2
2
2
2
2
2
2
2
2
2
2
2
2
2
2
2
2
2
2
2
2
2
2
2
2
2
2
2
2
2
1
1
1
1
1
1
1
1
1
1
1
1
1
1
1
1
1
1
1
1
1
1
1
1
1
1
1
1
1
1
1
1
1
1
1
1
1
1
1
1
1
1
1
1
1
1
1
1
1
1
1
1
1
1
1
1
1
1
1
1
1
1
1
1
1
1
1
1
1
1
1
1
1
1
1
1
1
1
2
2
2
2
2
2
2
2
2
2
2
2
1
1
1
1
1
1
1
1
1
1
1
1
1
1
1
2
2
2
2
2
2
2
2
2
2
2
2
2
2
2
2
2
2
2
2
1
1
1
1
2
2
2
2
2
2
3
3
3
3
3
3
3
3
3
3
3
3
3
3
3
3
3
3
3
3
3
3
3
3
3
3
3
3
3
3
3
3
3
3
3
3
3
3
3
3
3
3
4
4
4
4
4
4
4
4
4
4
4
4
5
5
5
5
5
5
5
5
5
5
5
5
5
5
5
5
5
5
5
5
5
5
5
5
5
5
5
5
5
5
5
5
5
5
5
5
5
5
5
5
5
5
5
5
5
5
5
5
5
5
5
5
5
5
5
5
5
5
5
5
5
5
5
5
5
5
5
4
4
4
4
4
4
3
3
3
3
3
3
3
3
3
3
3
3
2
2
2
2
2
2
2
2
2
2
2
2
2
2
2
2
2
2
2
2
2
2
2
2
2
2
2
2
2
2
2
2
2
2
2
2
2
2
1
1
1
1
1
1
1
1
1
1
1
1
1
1
1
1
1
1
1
1
1
1
2
2
2
2
2
2
2
2
2
2
2
2
2
2
2
2
2
2
2
2
2
2
2
2
2
2
2
1
1
1
1
1
1
1
1
1
1
1
1
1
1
1
1
1
1
1
1
1
1
1
1
1
1
1
1
1
1
1
1
1
1
1
1
1
1
1
1
1
1
1
1
1
1
1
1
1
1
1
1
1
1
1
1
1
1
1
1
1
1
1
1
1
1
1
1
1
1
1
1
1
1
1
1
1
1
1
1
1
1
1
1
1
1
1
1
1
1
1
1
1
1
1
1
1
1
1
1
1
1
1
1
1
1
1
1
1
1
1
1
1
1
0
0
0
0
0
0
0
0
0
0
0
0
0
0
0
0
0
0
0
0
0
0
0
0
0
0
0
0
0
0
0
0
0
0
0
0
0
0
0
0
0
0
0
0
0
0
0
0
0
0
0
0
0
0
0
0
0
0
0
0
0
0
0
0
0
1
1
1
1
1
1
1
1
1
1
1
1
1
1
1
1
1
1
1
1
1
1
1
1
1
1
1
1
1
1
1
1
1
1
1
1
1
1
1
1
1
1
1
1
1
1
1
1
1
1
1
1
1
1
1
1
1
1
1
1
1
1
1
1
0
0
0
0
0
0
0
0
0
0
0
0
0
0
0
0
0
0
1
1
1
1
1
1
1
1
1
1
1
1
1
1
1
1
1
1
1
1
1
1
1
1
1
1
1
1
1
1
1
1
1
1
1
1
1
1
1
1
1
1
1
1
1
1
1
0
0
0
0
0
0
0
0
0
0
0
0
0
0
0
0
0
0
0
0
0
0
0
0
0
0
0
0
0
0
0
0
0
0
0
0
0
0
0
1
1
1
2
2
2
2
2
2
2
2
2
2
2
2
2
2
2
2
2
2
2
2
2
2
2
2
2
2
2
2
2
2
2
2
2
2
2
2
2
2
2
2
2
2
2
2
2
2
2
2
2
2
2
2
2
2
2
2
2
2
2
2
2
2
2
2
2
2
2
2
2
2
2
2
2
2
2
2
2
2
2
2
2
2
2
2
2
2
2
2
2
2
2
2
2
2
2
2
2
2
2
2
2
2
2
2
2
2
2
2
2
2
2
2
2
2
2
2
2
2
2
2
2
2
2
2
2
2
2
2
2
2
2
2
2
2
2
2
2
2
2
2
2
2
2
2
2
2
2
2
2
2
1
1
1
1
1
1
1
1
1
1
1
2
2
2
2
2
2
2
2
2
2
2
2
2
2
2
2
2
2
2
2
2
2
2
2
2
2
2
2
2
2
2
2
2
2
2
2
2
2
2
2
2
2
2
2
2
2
2
2
2
2
2
2
2
2
2
2
2
2
2
2
2
2
2
2
2
2
2
2
2
2
2
2
2
2
2
2
2
2
2
2
2
2
2
2
2
2
2
2
2
2
3
3
3
3
3
3
3
3
3
3
3
3
3
4
4
4
4
4
4
4
4
4
4
4
4
4
3
3
3
3
3
3
3
3
3
2
2
2
2
3
3
3
3
2
2
2
2
2
2
2
2
2
2
2
2
2
2
2
2
2
2
2
2
2
2
2
2
2
2
2
2
2
2
2
2
2
2
2
2
2
2
2
2
2
2
2
2
2
2
2
2
2
2
2
2
2
2
2
2
2
2
2
2
2
2
2
2
2
2
2
2
2
2
2
2
2
2
2
2
2
2
2
2
2
2
2
2
2
2
2
2
2
2
2
2
2
2
2
2
2
2
2
2
2
2
2
2
2
2
2
2
2
2
2
2
2
2
2
2
2
2
2
2
2
2
2
2
1
1
1
1
1
1
1
1
1
2
2
2
2
2
2
2
2
2
2
2
2
2
2
2
2
2
2
2
2
2
2
3
3
3
3
3
3
3
3
3
3
3
3
3
3
3
3
3
3
3
3
2
2
2
2
2
2
2
2
2
2
2
2
2
2
2
2
2
2
2
2
2
2
2
2
2
2
2
2
2
2
2
2
2
2
2
2
2
2
2
2
2
2
2
2
2
2
2
2
2
2
2
2
2
2
2
2
2
2
2
2
2
2
2
2
2
2
2
2
2
2
2
2
2
2
3
3
3
3
3
3
3
3
3
3
3
3
2
2
2
2
2
2
2
2
2
2
2
2
2
2
2
2
2
2
2
2
2
2
2
2
1
1
1
1
1
1
1
1
1
1
1
1
1
1
1
1
1
1
1
1
1
1
1
1
1
1
1
1
1
1
1
1
1
1
1
1
1
1
1
1
1
1
1
1
2
2
2
2
2
2
2
1
1
1
1
1
1
1
1
1
2
2
2
2
2
2
2
2
2
2
2
2
2
3
3
3
3
3
3
3
3
3
3
3
3
3
3
3
3
3
3
3
3
3
3
3
3
3
3
3
3
3
3
3
3
3
3
3
3
3
3
3
3
3
3
3
3
3
3
3
3
3
3
3
3
3
3
3
3
3
3
3
3
3
3
3
3
3
3
3
3
3
3
3
3
3
3
3
3
3
3
3
3
3
3
3
3
3
3
3
3
3
3
3
3
3
3
3
3
3
3
3
3
3
3
3
3
3
3
3
3
2
2
2
2
2
2
2
2
2
2
2
2
2
2
2
2
2
2
2
2
2
2
2
2
2
2
2
2
2
2
2
2
2
2
2
2
2
2
2
2
2
2
2
2
2
2
2
2
2
2
2
2
2
3
3
4
5
5
5
5
5
5
5
5
4
4
4
4
4
4
4
4
4
4
4
4
4
4
4
4
4
4
4
4
4
4
4
4
4
4
4
4
4
4
4
4
4
4
5
5
5
5
5
5
5
5
5
5
5
5
5
5
5
5
5
5
5
5
5
5
5
5
5
5
5
5
5
5
5
5
5
5
5
5
5
5
5
5
5
5
5
5
5
5
5
5
5
5
5
5
5
5
5
5
4
3
3
3
3
3
3
3
4
4
4
4
4
5
5
5
5
5
5
5
5
5
5
5
4
4
4
4
4
4
4
3
3
3
3
3
3
3
3
3
3
3
3
3
3
3
3
3
3
3
3
3
3
3
3
3
3
3
3
3
3
3
3
3
3
3
3
3
3
3
3
3
3
3
3
3
3
3
3
3
3
4
4
4
4
4
4
4
3
3
3
3
3
3
3
3
3
3
3
3
3
3
2
2
2
3
3
3
3
3
3
3
3
4
4
4
4
4
4
4
4
4
4
4
4
4
4
4
4
3
3
3
3
2
2
2
2
2
2
2
2
2
2
2
2
2
2
2
2
2
2
2
2
2
2
2
2
2
2
2
2
2
2
2
2
2
2
2
2
2
2
2
2
2
2
2
2
2
2
2
2
2
2
2
2
2
2
2
2
2
2
2
2
2
2
2
2
2
2
2
2
2
2
2
2
2
2
2
2
2
2
2
2
2
2
2
2
2
2
2
2
2
2
2
2
2
2
2
2
2
2
2
2
2
2
2
2
2
2
2
2
2
2
2
2
2
2
2
2
2
2
2
2
2
2
2
2
2
2
2
2
2
2
2
2
2
2
2
2
2
2
2
2
2
1
1
1
1
1
1
1
1
2
2
2
1
1
1
1
1
1
0
0
0
0
0
0
0
0
0
0
0
1
1
1
2
2
2
2
2
2
2
2
2
2
2
2
2
2
2
2
2
2
2
2
2
2
2
2
2
2
2
2
2
2
2
2
2
2
2
2
2
2
2
2
2
2
2
2
2
2
2
2
2
2
2
2
2
2
2
2
2
2
2
2
2
2
2
2
2
2
2
2
2
2
2
2
2
2
2
2
2
2
2
2
2
2
2
2
2
2
2
2
2
2
2
2
2
2
2
2
1
1
1
1
1
1
1
1
1
1
1
1
1
1
1
1
1
1
1
1
1
0
0
0
0
0
0
0
0
0
0
0
0
0
0
0
0
0
0
0
0
0
0
0
0
0
0
0
0
0
0
0
0
0
0
0
0
0
0
0
0
0
0
0
0
0
0
0
0
0
0
0
0
0
0
0
0
0
0
0
0
0
0
0
0
0
0
0
0
0
0
0
0
0
0
0
0
0
0
0
0
0
0
0
0
0
0
0
0
0
0
0
0
0
0
0
0
0
0
0
0
0
0
0
0
0
0
0
0
0
0
0
0
0
0
0
0
0
0
0
0
0
0
0
0
0
0
0
0
0
0
0
0
0
0
0
0
0
0
0
0
0
0
0
0
0
0
0
0
0
0
0
0
0
0
0
0
0
0
0
0
0
0
0
0
0
0
0
0
0
0
0
0
0
0
0
0
0
0
0
0
0
0
0
0
0
0
0
0
0
0
0
0
0
0
0
0
0
0
0
0
0
0
0
0
0
0
0
0
0
0
0
0
0
0
0
0
0
0
0
0
0
0
0
0
0
0
0
0
0
0
0
0
0
0
0
0
0
0
0
0
0
0
0
0
0
0
0
0
0
0
0
0
0
0
0
0
0
0
0
0
0
0
0
0
0
0
0
0
0
0
0
0
0
0
0
0
0
0
0
0
0
0
0
0
0
0
0
0
0
0
0
0
0
0
0
0
0
0
0
0
0
0
0
0
0
0
0
0
0
0
0
0
0
0
0
0
0
0
0
0
0
0
0
0
0
0
0
0
1
1
1
1
1
1
1
1
1
1
1
1
1
1
1
1
1
1
1
1
1
1
1
1
1
1
1
1
1
1
1
1
1
1
1
1
1
1
1
1
1
1
1
1
1
1
1
1
1
1
1
1
1
1
1
1
1
1
1
1
1
1
1
1
1
1
1
1
1
1
1
1
1
1
1
1
1
1
1
1
1
1
1
1
1
1
1
1
1
1
1
1
1
1
1
1
1
1
1
1
1
1
1
1
1
1
1
1
1
1
1
1
1
1
1
1
1
1
1
1
1
1
1
1
1
1
1
1
1
1
1
1
1
1
1
1
1
1
1
1
1
1
1
1
1
1
1
1
1
1
1
1
1
1
1
1
1
1
1
1
1
1
1
1
1
1
1
1
1
1
1
1
1
1
1
1
1
1
1
1
1
1
1
1
1
1
1
1
1
1
1
1
1
1
1
1
1
1
1
1
1
1
1
1
1
1
1
1
1
1
1
1
1
1
1
1
1
1
1
1
1
1
1
1
1
1
1
1
1
1
1
1
1
1
1
1
1
1
1
1
1
1
1
1
0
0
0
0
0
0
0
0
0
0
0
0
0
0
0
0
0
0
0
0
0
0
0
0
0
0
0
0
0
0
0
0
0
0
0
0
0
0
0
0
0
0
0
0
0
0
0
0
0
0
0
0
0
0
0
0
0
0
0
0
0
0
0
0
0
0
0
0
0
0
0
0
0
0
0
0
0
0
0
0
0
0
0
0
0
0
0
0
0
0
0
0
0
0
0
0
0
0
0
0
0
0
0
0
0
0
0
0
0
0
0
0
0
0
0
0
0
0
0
0
0
0
0
0
0
0
0
0
0
0
0
0
0
0
0
0
0
0
0
0
0
0
0
0
0
0
0
0
0
0
0
0
0
0
0
0
0
0
0
0
0
0
0
0
0
0
0
0
0
0
0
0
0
0
0
0
0
0
0
0
0
0
0
0
0
0
0
0
0
0
0
0
0
0
0
0
0
0
0
0
0
0
0
0
0
0
0
0
0
0
0
0
0
0
0
0
0
0
0
0
0
0
0
0
0
0
0
0
0
0
0
0
0
0
0
0
0
0
0
0
0
0
0
0
0
0
0
0
0
0
0
0
0
0
0
0
0
0
0
0
0
0
0
0
0
0
0
0
0
0
0
0
0
0
0
0
0
0
0
0
0
0
0
0
0
0
0
0
0
0
0
0
0
0
0
0
0
0
0
0
0
0
0
0
0
0
0
0
0
0
0
0
0
0
0
0
0
0
0
0
0
0
0
0
0
0
0
0
0
0
0
0
0
0
0
0
0
0
0
0
0
0
0
0
0
0
0
0
0
0
0
0
0
0
0
0
0
0
0
0
0
0
0
0
0
0
0
0
0
0
0
0
0
0
0
0
0
0
0
0
0
0
0
0
0
0
0
0
0
0
0
0
0
0
0
0
0
0
0
0
0
0
0
0
0
0
0
0
0
0
0
0
0
0
0
0
0
0
0
0
0
0
0
0
0
0
0
0
0
0
0
0
0
0
0
0
0
0
0
0
0
0
0
0
0
0
0
0
0
0
0
0
0
0
0
0
0
0
0
0
0
0
0
0
0
0
0
0
0
0
0
0
0
0
0
0
0
0
0
0
0
0
0
0
0
0
0
0
0
0
0
0
0
0
0
0
0
0
0
0
0
0
0
0
0
0
0
0
0
0
0
0
0
0
0
0
0
0
0
0
0
0
0
0
0
0
0
0
0
0
0
0
0
0
0
0
0
0
0
0
0
0
0
0
0
0
0
0
0
0
0
0
0
0
0
0
0
0
0
0
0
0
0
0
0
0
0
0
0
0
0
0
0
0
0
0
0
0
0
0
0
0
0
0
0
0
0
0
0
0
0
0
0
0
0
0
0
0
0
0
0
0
0
0
0
0
0
0
0
0
0
0
0
0
0
0
0
0
0
0
0
0
0
0
0
0
0
0
0
0
0
0
0
0
0
0
0
0
0
0
0
0
0
0
0
0
0
0
0
0
0
0
0
0
0
0
0
0
0
0
0
0
0
0
0
0
0
0
0
0
0
0
0
0
0
0
0
0
0
0
0
0
0
0
0
0
0
0
0
0
0
0
0
0
0
0
0
0
0
0
0
0
0
0
0
0
0
0
0
0
0
0
0
0
0
0
0
0
0
0
0
0
0
0
0
0
0
0
0
0
0
0
0
0
0
0
0
0
0
0
0
0
0
0
0
0
0
0
0
0
0
0
0
0
0
0
0
0
0
0
0
0
0
0
0
0
0
0
0
0
0
0
0
0
0
0
0
0
0
0
0
0
0
0
0
0
0
0
0
0
0
0
0
0
0
0
0
0
0
0
0
0
0
0
0
0
0
0
0
0
0
0
0
0
0
0
0
0
0
0
0
0
0
0
0
0
0
0
0
0
0
0
0
0
0
0
0
1
1
1
1
1
1
1
1
1
1
1
1
1
1
1
1
1
1
1
1
1
1
1
1
1
1
1
1
1
1
1
1
1
1
1
1
1
1
1
1
1
1
1
1
1
1
1
1
0
0
0
0
0
0
0
0
0
0
0
0
0
0
0
0
0
0
0
0
0
0
0
0
0
0
0
0
0
0
0
0
0
0
0
0
0
0
0
0
0
0
0
0
0
0
0
0
0
0
0
0
0
0
0
0
0
0
0
0
0
0
0
0
0
0
0
0
0
0
0
0
0
0
0
0
0
0
0
0
0
0
0
0
0
0
0
0
0
0
0
0
0
0
0
0
0
0
0
0
0
0
0
0
0
0
0
0
0
0
0
0
0
0
0
0
0
0
0
0
0
0
0
0
0
0
0
0
0
0
0
0
0
0
0
0
0
0
0
0
0
0
0
0
0
0
0
0
0
0
0
0
0
0
0
0
0
0
0
0
0
0
0
0
0
0
0
0
0
0
0
0
0
0
0
0
0
0
0
0
0
0
0
0
0
0
0
0
0
0
0
0
0
0
0
0
0
0
0
0
0
0
0
0
0
0
0
0
0
0
0
0
0
0
0
0
0
0
0
0
0
0
0
0
0
0
0
0
0
0
0
0
0
0
0
0
0
0
0
0
0
0
0
0
0
0
0
0
0
0
0
0
0
0
0
0
0
0
0
0
0
0
0
0
0
0
0
0
0
0
0
0
0
0
0
0
0
0
0
0
0
0
0
0
0
0
0
0
0
0
0
0
0
0
0
0
0
0
0
0
0
0
0
0
0
0
0
0
0
0
0
0
0
0
0
0
0
0
0
0
0
0
0
0
0
0
0
0
0
0
0
0
0
0
0
0
0
0
0
0
0
0
0
0
0
0
0
0
0
0
0
0
0
0
0
0
0
0
0
0
0
0
0
0
0
0
0
0
0
0
0
0
0
0
0
0
0
0
0
0
0
0
0
0
0
0
0
0
0
0
0
0
0
0
0
0
0
0
0
0
0
0
0
0
0
0
0
0
0
0
0
0
0
0
0
0
0
0
0
0
0
0
0
0
0
0
0
0
0
0
0
0
0
0
0
0
0
0
0
0
0
0
0
0
0
0
0
0
0
0
0
0
0
0
0
0
0
0
0
0
0
0
0
0
0
0
0
0
0
0
0
0
0
0
0
0
0
0
0
0
0
0
0
0
0
0
0
0
0
0
0
0
0
0
0
0
0
0
0
0
0
0
0
0
0
0
0
0
0
0
0
0
0
0
0
0
0
0
0
0
0
0
0
0
0
0
0
0
0
0
0
0
0
0
0
0
0
0
0
0
0
0
0
0
0
0
0
0
0
0
0
0
0
0
0
0
0
0
0
0
0
0
0
0
0
0
0
0
0
0
0
0
0
0
0
0
0
0
0
0
0
0
0
0
0
0
0
0
0
0
0
0
0
0
0
0
0
0
0
0
0
0
0
0
0
0
0
0
0
0
0
0
0
0
0
0
0
0
0
0
0
0
0
0
0
0
0
0
0
0
0
0
0
0
0
0
0
0
0
0
0
0
0
0
0
0
0
0
0
0
0
0
0
0
0
0
0
0
0
0
0
0
0
0
0
0
0
0
0
0
0
0
0
0
0
0
0
0
0
0
0
0
0
0
0
0
0
0
0
0
0
0
0
0
0
0
0
0
0
0
0
0
0
0
0
0
0
0
0
0
0
0
0
0
0
0
0
0
0
0
0
0
0
0
0
0
0
0
0
0
0
0
0
0
0
0
0
0
0
0
0
0
0
0
0
0
0
0
0
0
0
0
0
0
0
0
0
0
0
0
0
0
0
0
0
0
0
0
0
0
0
0
0
0
0
0
0
0
0
0
0
0
0
0
0
0
0
0
0
0
0
0
0
0
0
0
0
0
0
0
0
0
0
0
0
0
0
0
0
0
0
0
0
0
0
0
1
1
1
1
1
1
1
1
1
1
1
1
1
1
1
1
1
1
1
1
1
1
1
1
1
1
1
1
1
1
1
1
1
1
1
1
1
1
1
1
1
1
1
1
1
1
1
1
1
1
1
1
1
1
1
1
1
1
1
1
1
1
1
1
1
1
1
1
1
1
1
1
1
1
1
1
1
1
1
1
1
1
1
1
1
1
1
2
2
2
2
2
2
2
2
2
2
2
2
2
2
2
2
2
2
2
2
2
2
2
2
2
2
2
2
2
2
2
2
2
2
2
2
2
2
2
2
2
2
2
2
2
2
3
3
3
3
3
2
2
2
3
3
3
3
3
3
3
3
3
3
3
3
3
3
3
3
3
3
3
3
3
3
3
3
3
3
3
4
4
4
4
4
4
4
4
4
4
5
5
5
5
5
5
5
5
5
5
5
5
5
5
5
5
5
5
5
5
5
5
5
5
5
5
5
5
4
4
4
4
3
3
3
3
3
3
3
3
3
3
3
3
3
3
3
3
3
3
3
3
3
3
3
3
3
3
3
3
3
3
3
3
3
3
3
3
3
3
3
3
3
3
3
3
3
3
3
3
3
3
3
3
3
3
3
3
3
3
3
3
3
3
3
3
4
4
4
4
4
4
3
4
4
4
4
4
4
4
4
4
4
4
4
4
4
4
4
4
4
4
4
4
4
4
4
4
4
4
4
4
4
4
4
4
4
4
4
4
4
3
3
3
3
3
3
3
3
3
3
3
3
3
3
3
3
3
3
3
3
3
3
3
3
3
3
5
5
5
6
6
6
6
6
6
6
6
7
7
7
7
7
7
6
6
6
6
6
6
6
6
6
6
6
6
6
6
5
5
5
5
5
6
7
7
7
7
7
7
7
7
7
7
8
8
8
8
8
8
8
8
8
8
8
8
8
8
8
8
8
8
8
8
8
8
8
8
8
8
8
8
8
8
8
8
8
8
8
8
8
8
8
8
8
8
8
8
8
8
8
8
8
8
8
8
8
8
8
8
8
8
8
8
8
8
8
8
10
10
10
11
11
12
12
12
12
12
12
11
11
11
11
10
10
10
11
11
11
11
11
11
11
11
11
11
11
10
10
10
10
10
10
10
10
10
10
10
10
10
10
9
8
8
8
8
8
7
7
7
7
7
7
7
7
7
7
7
7
7
7
7
7
7
7
6
6
6
6
6
6
6
6
5
5
5
5
5
5
5
5
5
5
5
5
5
5
5
5
5
5
5
5
5
5
5
5
5
5
5
5
5
5
5
5
5
5
5
5
5
5
5
5
5
5
5
5
5
4
4
4
4
3
3
3
3
3
3
3
4
4
4
4
4
4
4
4
4
4
4
4
4
5
5
6
6
6
6
6
6
6
6
6
6
5
5
5
5
5
5
5
4
3
3
3
3
3
3
3
3
4
4
4
4
4
4
4
4
4
4
4
4
3
3
3
3
3
3
3
3
3
3
3
3
3
3
3
3
3
3
3
3
3
3
3
3
3
3
3
3
3
3
4
4
4
4
4
4
4
4
4
4
4
4
5
5
5
5
5
5
5
5
5
5
5
5
5
5
5
5
5
5
5
5
5
5
5
5
5
5
5
5
5
5
5
5
5
5
5
5
5
5
5
5
5
5
5
6
5
5
5
5
5
5
5
5
5
5
5
5
5
5
7
7
7
7
7
7
7
7
7
7
7
7
7
7
7
7
7
7
7
9
10
10
10
10
10
10
11
11
11
12
12
12
13
13
14
15
15
15
15
16
16
16
16
16
17
17
17
19
21
22
22
22
22
22
22
23
23
23
23
23
23
23
23
24
24
25
25
25
25
25
25
25
25
25
25
25
25
25
25
25
25
25
26
26
26
26
26
26
26
26
26
26
26
26
26
26
26
26
26
26
26
26
26
26
26
26
26
27
28
30
30
30
29
30
31
33
34
35
35
35
35
35
35
35
35
35
35
35
34
34
34
34
34
34
34
35
35
35
34
34
34
34
34
34
34
34
34
34
34
34
34
33
33
32
32
32
32
32
32
32
32
32
32
32
31
31
31
30
30
30
33
34
35
40
42
41
41
42
42
42
42
42
42
42
42
42
42
42
42
42
42
42
42
42
42
42
42
42
42
40
40
40
40
40
40
40
40
40
40
40
40
41
41
41
40
43
43
42
45
55
59
62
68
70
82
84
89
92
95
97
97
96
96
95
97
97
100
101
103
110
129
131
130
130
130
130
130
130
129
129
130
130
131
130
131
132
132
133
134
134
133
133
133
133
135
137
137
142
142
144
144
145
145
147
149
149
149
150
150
151
152
154
154
155
156
157
163
162
163
164
164
165
166
175
177
185
188
190
191
195
206
215
218
217
226
226
231
240
245
246
255
263
263
268
268
268
272
274
274
275
276
276
276
276
277
276
275
278
278
292
300
307
315
319
318
320
320
322
327
327
337
348
355
360
357
355
358
360
365
372
375
379
378
404
406
415
416
413
413
422
420
422
422
422
424
422
422
422
422
424
420
420
417
417
417
417
416
415
410
410
410
409
410
408
407
406
404
402
400
400
400
400
398
397
395
392
391
390
390
388
387
380
380
377
375
375
375
375
375
375
374
372
370
369
367
366
364
363
356
354
354
352
350
351
352
357
360
360
370
381
388
394
395
420
435
435
431
427
427
425
420
420
418
417
416
411
410
408
407
400
385
385
385
385
385
385
385
385
381
372
372
364
364
363
362
361
353
320
316
315
313
314
312
312
312
310
308
305
295
295
291
290
287
286
286
286
285
285
285
285
283
282
270
267
267
265
265
264
257
255
255
255
253
249
245
242
237
237
231
230
229
229
227
227
227
225
225
214
212
206
205
200
198
195
195
195
195
195
192
192
192
192
192
192
192
192
190
190
182
177
177
177
176
176
176
175
166
166
162
160
159
158
158
154
152
150
149
144
141
135
132
128
114
113
112
109
65
18
18
17
16
15
12
1
1
1
1
1
1
1
1
1
1
1
1
2
2
2
2
2
2
2
2
2
3
3
3
3
3
3
3
3
3
3
3
3
3
3
3
3
3
3
3
3
3
3
3
3
3
3
2
2
2
2
2
2
2
2
2
2
2
2
2
2
2
2
2
2
2
2
2
2
2
3
3
3
3
3
3
3
3
3
3
3
3
3
3
3
3
3
3
3
3
3
3
3
3
3
3
2
2
2
2
2
2
2
3
3
3
3
3
3
3
3
3
3
3
3
3
3
2
2
2
2
2
2
2
2
2
2
2
2
2
2
2
2
2
2
2
2
2
2
2
2
2
2
2
2
2
2
2
2
2
2
2
2
2
2
2
2
2
2
2
2
2
2
2
2
2
2
2
2
2
2
2
2
2
2
2
2
2
2
2
2
2
2
2
2
2
2
2
2
2
2
2
2
2
2
2
2
2
2
2
2
2
2
2
2
2
2
2
2
2
2
2
2
2
2
2
2
2
2
2
2
2
2
2
2
2
2
2
2
2
2
2
2
2
2
1
1
1
1
1
2
2
2
2
2
2
2
2
2
2
2
2
2
2
2
2
2
2
2
2
2
2
2
2
2
2
2
2
2
2
2
2
2
2
2
2
2
2
2
2
2
2
2
2
2
2
2
2
2
2
2
2
2
2
2
2
2
2
2
2
2
2
2
2
2
5
5
5
5
5
5
5
5
5
5
5
5
5
5
5
5
5
5
5
5
5
5
5
5
5
5
5
5
5
5
5
5
5
5
5
5
5
5
5
5
5
5
5
5
5
5
5
5
5
5
5
5
5
5
5
5
5
5
5
5
5
5
5
5
5
5
5
5
5
5
5
5
5
5
5
5
5
5
5
5
5
5
5
5
5
5
5
5
5
5
5
5
5
5
5
5
5
5
5
5
5
5
5
5
5
5
5
5
5
5
4
4
4
4
4
4
4
4
4
4
4
4
4
4
4
4
4
4
4
4
4
4
4
4
4
4
4
4
4
4
4
4
4
4
4
4
4
4
4
4
4
4
4
3
3
3
4
4
4
4
4
5
5
5
5
5
5
5
5
5
5
4
4
4
4
4
4
4
4
4
4
2
2
2
2
2
2
2
2
2
2
2
2
2
2
2
2
2
2
2
2
2
2
2
2
2
2
2
2
2
2
2
2
2
2
1
1
1
1
1
1
1
2
2
2
2
2
2
2
2
2
2
2
2
2
2
2
2
2
2
2
2
2
2
2
2
2
2
2
2
2
2
2
2
2
2
2
2
2
2
2
2
2
2
2
2
2
2
2
2
2
2
2
2
2
2
2
2
2
2
2
2
2
2
2
2
2
2
2
2
2
1
1
1
1
1
1
1
1
1
1
1
1
1
1
1
1
1
1
1
1
1
1
1
1
1
1
1
1
1
1
1
1
1
1
1
1
1
1
1
1
1
1
1
1
1
1
1
1
1
1
1
0
0
0
0
0
0
0
0
0
0
0
0
0
0
0
0
0
0
0
0
0
0
0
0
0
0
0
0
0
0
0
0
0
0
0
0
0
0
0
0
0
0
0
0
0
0
0
0
0
0
0
0
0
0
0
0
0
0
0
0
0
0
0
0
0
0
0
0
0
0
0
0
0
0
0
0
0
0
0
0
0
0
0
0
0
0
0
0
0
0
0
0
0
0
0
0
0
0
0
1
1
1
2
2
2
2
2
2
2
2
2
2
2
2
2
2
2
3
3
3
3
3
3
3
3
3
3
3
3
3
3
3
3
3
3
3
3
3
3
2
2
2
2
2
2
2
2
2
2
2
2
2
2
2
2
2
2
2
2
2
2
2
2
2
2
2
2
2
2
2
2
2
2
2
4
4
4
4
4
4
4
4
4
4
4
4
4
4
4
4
4
5
5
5
5
5
5
5
5
5
5
5
5
5
5
5
5
5
5
5
5
5
5
5
5
5
5
5
5
5
5
5
5
5
5
5
5
5
5
5
5
5
5
5
5
4
4
4
4
4
4
4
4
4
4
4
4
4
4
4
4
3
3
3
3
3
3
3
3
3
3
2
2
2
2
2
2
2
2
2
2
2
2
2
2
2
2
2
2
2
2
2
2
2
2
3
3
3
3
3
2
2
2
2
2
2
2
2
2
2
2
2
2
2
2
2
2
2
2
2
2
2
2
2
2
2
2
2
2
2
2
2
2
2
2
2
2
2
2
2
2
2
2
2
2
2
2
2
2
2
2
2
2
2
2
2
2
2
2
2
2
2
2
2
2
2
2
2
2
2
2
2
2
2
2
2
2
2
2
2
2
2
3
3
3
3
3
3
3
3
3
3
3
3
3
3
3
3
3
3
3
3
3
3
3
3
3
3
3
3
4
4
4
4
4
4
4
4
4
4
5
5
5
5
5
5
5
5
5
5
5
5
5
5
5
5
5
5
5
5
5
5
5
5
5
5
5
5
5
5
5
5
5
5
5
5
5
5
5
5
5
5
5
5
5
4
4
4
4
4
4
4
4
4
4
4
4
3
3
3
3
3
3
3
3
3
3
3
3
3
3
3
3
3
3
3
3
3
3
3
3
3
3
3
3
3
3
3
3
3
3
3
3
3
3
3
3
3
3
4
4
4
4
4
4
4
4
4
5
5
5
5
5
5
5
5
4
4
4
4
4
4
4
4
4
5
6
6
6
6
6
6
6
6
6
6
5
5
5
5
5
5
5
5
5
5
5
5
5
5
5
5
5
5
5
5
5
5
5
5
5
5
4
4
4
4
4
4
4
4
4
4
4
4
4
4
4
4
4
4
4
4
5
5
5
5
5
5
5
5
5
5
5
5
5
5
5
5
5
5
5
5
5
5
5
5
5
5
5
5
5
5
5
5
5
5
5
5
5
5
5
5
5
5
5
5
5
5
5
5
5
5
5
5
5
5
5
5
5
5
5
5
5
5
5
5
5
5
5
5
5
5
5
5
5
5
5
5
5
4
3
3
3
3
3
3
3
3
3
3
3
3
3
2
2
2
2
2
2
2
2
2
2
2
2
2
2
3
3
3
4
4
3
3
3
3
3
3
3
2
2
2
2
2
2
2
2
2
2
2
2
2
2
2
2
2
2
2
2
2
2
3
3
3
3
3
3
3
3
3
3
3
3
3
3
3
3
3
3
3
3
3
3
3
3
3
3
3
3
3
3
3
3
3
3
3
3
3
3
3
3
3
3
3
3
3
3
3
3
3
3
3
3
3
3
3
3
3
3
3
3
3
3
3
2
2
2
2
2
2
2
2
2
2
2
2
2
2
2
2
2
2
2
2
2
2
2
2
2
2
2
2
2
2
4
4
4
4
4
4
4
4
4
4
4
4
4
4
4
4
4
4
4
4
4
4
4
4
4
4
4
4
4
4
4
3
3
3
3
3
3
3
3
3
3
3
3
3
3
3
3
3
3
3
3
3
2
2
2
2
4
4
4
4
4
4
4
4
4
4
4
4
4
3
4
4
4
4
4
4
4
4
4
4
4
4
4
5
5
6
7
7
7
7
8
8
8
8
8
8
8
8
8
8
8
9
9
10
10
10
10
10
10
10
10
10
10
10
10
10
10
10
10
10
10
10
10
10
10
10
9
9
9
9
9
9
9
9
9
9
9
9
9
9
9
9
9
9
9
9
9
9
9
9
9
9
9
9
9
9
9
9
9
9
9
9
9
9
9
9
9
9
9
9
10
10
10
10
10
10
10
10
10
10
10
10
10
10
10
10
10
10
9
9
9
9
9
9
9
9
9
9
9
8
8
7
7
8
8
8
8
8
8
8
8
8
8
8
7
7
7
7
7
7
7
7
7
7
7
7
7
7
7
7
7
7
7
7
7
7
7
7
7
7
7
7
7
7
7
7
7
7
7
8
8
8
8
8
7
7
7
6
6
6
6
5
5
5
4
4
4
4
4
4
4
5
5
5
4
4
4
4
4
4
4
4
4
4
4
4
4
4
4
4
4
4
4
4
4
4
4
4
4
4
4
4
4
4
4
4
3
3
3
3
3
3
3
3
3
3
3
3
3
3
3
3
3
3
3
3
3
3
3
3
3
3
3
3
3
3
3
3
3
3
3
2
2
2
2
2
2
2
2
2
2
2
2
2
2
2
2
2
2
2
2
2
2
2
2
2
2
2
2
2
2
2
2
1
1
1
1
0
0
0
0
0
0
0
0
0
0
0
0
0
0
0
0
0
0
0
0
0
0
0
0
0
0
0
0
0
0
0
0
0
0
0
0
0
0
0
0
0
0
0
0
0
0
0
0
0
0
0
0
0
0
0
0
0
0
0
0
0
0
0
0
0
0
0
0
0
0
1
1
1
1
0
0
0
0
0
0
0
0
0
0
0
0
0
0
0
0
0
0
0
0
0
0
0
0
0
0
0
0
0
0
0
0
0
0
0
0
0
0
0
0
0
0
0
0
0
0
0
0
0
0
0
0
0
0
0
0
0
0
0
0
0
0
0
0
0
0
0
0
0
0
0
0
0
0
0
0
0
0
0
0
0
0
0
0
0
0
0
0
0
0
0
0
0
0
0
0
0
0
0
0
0
0
0
0
0
0
0
0
0
0
0
0
0
0
0
0
0
0
0
0
0
0
0
0
0
0
0
0
0
0
0
0
0
0
0
0
0
0
0
0
0
0
0
0
0
0
0
0
0
0
0
0
0
0
0
0
0
0
0
0
0
0
0
0
0
0
0
0
0
0
0
0
0
0
0
0
0
0
0
0
0
0
0
0
0
0
0
0
0
0
0
0
0
0
0
0
0
0
0
0
0
0
0
0
0
0
0
0
0
0
0
0
0
0
0
0
0
0
0
0
0
0
0
0
0
0
0
0
0
0
0
0
0
0
0
0
0
0
0
0
0
0
0
0
0
0
0
0
0
0
0
0
0
0
0
0
0
0
0
0
0
0
0
0
0
0
0
0
0
0
0
0
0
0
0
0
0
0
0
0
0
0
0
0
0
0
0
0
0
0
0
0
0
0
0
0
0
0
0
0
0
0
0
0
0
0
0
0
0
0
0
0
0
0
0
0
0
0
0
0
0
0
0
0
0
0
0
0
0
0
0
0
0
0
0
0
0
0
0
0
0
0
0
0
0
0
0
0
0
0
0
0
0
0
0
0
0
0
0
0
0
0
0
0
0
0
0
0
0
0
0
0
0
0
0
0
0
0
0
0
0
0
0
0
0
0
0
0
0
0
0
0
0
0
0
0
0
0
0
0
0
0
0
0
0
0
0
0
0
1
1
1
1
1
1
1
1
1
1
1
1
1
2
2
2
2
2
2
3
3
3
3
3
3
3
3
3
3
3
3
3
3
3
3
3
3
3
3
3
3
3
3
3
3
3
3
3
3
3
3
3
3
3
3
3
3
3
3
3
3
3
3
3
3
3
3
3
3
3
2
2
2
2
2
2
2
2
2
2
2
2
2
2
2
2
2
2
2
2
2
2
2
2
2
2
2
2
2
2
2
2
2
2
2
2
2
2
2
2
2
2
2
2
2
2
2
2
2
2
2
2
2
2
2
2
2
3
3
3
4
4
4
4
4
4
4
4
4
4
4
4
4
4
4
4
4
4
4
4
4
4
4
4
4
4
4
4
4
4
4
4
4
4
4
4
4
4
4
4
4
4
4
4
4
4
4
4
4
4
4
4
4
4
4
4
4
3
3
3
3
3
3
3
3
3
3
3
3
3
3
3
3
3
3
3
3
3
3
3
3
3
3
3
3
3
3
3
3
3
3
3
3
3
3
3
3
3
3
3
3
3
3
3
3
3
3
3
3
2
2
2
2
2
2
2
2
2
2
2
2
2
2
1
1
1
1
1
1
1
1
1
1
1
1
1
1
1
1
1
1
1
0
0
0
0
0
0
0
0
0
0
0
0
0
0
0
0
0
0
0
0
0
0
0
0
0
0
0
0
0
0
0
0
0
0
0
0
0
0
0
0
0
0
0
0
0
0
0
0
0
0
0
0
0
0
0
0
0
0
0
0
0
0
0
0
0
0
0
0
0
0
0
0
0
0
0
0
0
0
0
0
0
0
0
0
0
0
0
0
0
0
0
0
0
0
0
0
0
0
0
0
0
0
0
0
0
0
0
0
0
0
0
0
0
0
0
0
0
0
0
0
0
0
0
0
0
0
0
0
0
0
0
0
0
0
0
0
0
0
0
0
0
0
0
0
0
0
0
0
0
0
0
0
0
0
0
0
0
0
0
0
0
0
0
0
0
0
0
0
0
0
0
0
0
0
0
0
0
0
0
0
0
0
0
0
0
0
0
0
0
0
0
0
0
0
0
0
0
0
0
0
0
0
0
0
0
0
0
0
0
0
0
0
0
0
0
0
0
0
0
0
0
0
0
0
0
0
0
0
0
0
0
0
0
0
0
0
0
0
0
0
0
0
0
0
0
0
0
0
0
0
0
0
0
0
0
0
0
0
0
0
0
0
0
0
0
0
0
0
0
0
0
0
0
0
0
0
0
0
0
0
0
0
0
0
0
0
0
0
0
0
0
0
0
0
0
0
0
0
0
0
0
0
0
0
0
0
0
0
0
0
0
0
0
0
0
0
0
0
0
0
0
0
0
0
0
0
0
0
0
0
0
0
0
0
0
0
0
0
0
0
0
0
0
0
0
0
0
0
0
0
0
0
0
0
0
0
0
0
0
0
0
0
0
0
0
0
0
0
0
0
0
0
0
0
0
0
0
0
0
0
0
0
0
0
0
0
0
0
0
0
0
0
0
0
0
0
0
0
0
0
0
0
0
0
0
0
0
0
0
0
0
0
0
0
0
0
0
0
0
0
0
0
0
0
0
0
0
0
0
0
0
0
0
0
0
0
0
0
0
0
0
0
0
0
0
0
0
0
0
0
0
0
0
0
0
0
0
0
0
0
0
0
0
0
0
0
0
0
0
0
0
0
0
0
0
0
0
0
0
0
0
0
0
0
0
0
0
0
0
0
0
0
0
0
0
0
0
0
0
0
0
0
0
0
0
0
0
0
0
0
0
0
0
0
0
0
0
0
0
0
0
0
0
0
0
0
0
0
0
0
0
0
0
0
0
0
0
0
0
0
0
0
0
0
0
0
0
0
0
0
0
0
0
0
0
0
0
0
0
0
0
0
0
0
0
0
0
0
0
0
0
0
0
0
0
0
0
0
0
0
0
0
0
0
0
0
0
1
1
1
1
1
1
1
1
1
1
1
1
1
1
1
1
1
1
1
1
1
1
1
1
1
1
1
1
1
1
1
1
1
1
1
1
1
1
1
1
1
1
1
1
1
1
1
1
1
1
1
1
1
1
1
1
1
1
1
1
1
1
1
1
1
1
1
1
1
1
1
1
1
1
1
1
1
1
1
1
1
1
1
1
1
1
1
1
1
1
1
1
1
1
1
1
1
1
1
1
1
1
1
1
1
1
1
1
1
1
1
1
1
1
1
1
1
1
1
1
1
1
1
1
1
1
1
1
1
1
1
1
1
1
1
1
1
1
1
1
1
1
1
1
1
1
0
0
0
0
0
0
0
0
0
0
0
0
0
0
0
0
0
0
0
0
0
0
0
0
0
0
0
0
0
0
0
0
0
0
0
0
0
0
0
0
0
0
0
0
0
0
0
0
0
0
0
0
0
0
0
0
0
0
0
0
0
0
0
0
0
0
0
0
0
0
0
0
0
0
0
0
0
0
0
0
0
0
0
0
0
0
0
0
0
0
0
0
0
0
0
0
0
0
0
0
0
0
0
0
0
0
0
1
1
1
1
1
1
1
1
1
1
1
1
1
1
1
1
1
1
1
1
1
1
1
1
1
1
1
1
1
1
1
1
1
1
1
1
1
1
1
1
1
1
1
1
1
1
1
1
1
1
1
1
1
1
1
1
1
1
1
1
1
1
1
1
1
1
1
1
1
1
1
1
1
1
1
1
1
1
1
1
1
1
1
1
1
1
1
1
1
1
1
1
1
1
1
1
1
1
1
1
1
1
1
1
1
1
1
1
1
1
1
1
1
1
0
0
0
0
0
0
0
0
0
0
0
0
0
0
0
0
0
0
0
0
0
0
0
0
0
0
0
0
0
0
0
0
0
0
0
0
0
0
0
0
0
0
0
0
0
0
0
0
0
0
0
0
0
0
0
0
0
0
0
0
0
0
0
0
0
0
0
0
0
0
0
0
0
0
0
0
0
0
0
0
0
0
0
0
0
0
0
0
0
0
0
0
0
0
0
0
0
0
0
0
0
0
0
0
0
0
0
0
0
0
0
0
0
0
0
0
0
0
0
0
0
0
0
0
0
0
0
0
0
0
0
0
0
0
0
0
0
0
0
0
0
1
1
2
2
2
2
2
2
2
2
2
2
2
2
2
2
2
2
2
2
2
2
2
2
2
2
2
2
2
2
2
2
2
2
2
2
2
2
2
2
2
2
2
2
2
2
2
2
2
2
2
2
2
2
2
2
2
2
2
2
2
2
2
2
2
2
2
2
2
2
2
2
2
2
2
2
2
2
2
2
2
2
2
2
2
2
2
2
2
2
2
2
2
2
2
2
2
2
2
2
2
2
2
2
2
2
2
2
2
2
2
2
2
2
2
2
2
2
2
2
2
2
2
1
1
1
0
0
0
0
0
0
0
0
0
0
0
0
0
0
0
0
0
0
0
0
0
0
0
0
0
0
0
0
0
0
0
0
0
0
0
0
0
0
0
0
0
0
0
0
0
0
0
0
0
0
0
0
0
0
0
0
0
0
0
0
0
0
0
0
0
0
0
0
0
0
0
0
0
0
0
0
0
0
0
0
0
0
0
0
0
0
0
0
0
0
0
0
0
0
0
0
0
0
0
0
0
0
0
0
0
0
0
0
0
0
0
0
0
0
0
0
0
0
0
0
0
0
0
0
0
0
0
0
0
0
0
0
0
0
0
0
0
0
0
0
0
0
0
0
0
0
0
0
0
0
0
0
0
0
0
0
0
0
0
0
0
0
0
0
0
0
0
0
0
0
0
0
0
0
0
0
0
0
0
0
0
0
0
0
0
0
0
0
0
0
0
0
0
0
0
0
0
0
0
0
0
0
0
0
0
0
0
0
0
0
0
0
0
0
0
0
0
0
0
0
0
0
0
0
0
0
0
0
0
0
0
0
0
0
0
0
0
0
0
0
0
0
0
0
0
0
0
0
0
0
0
0
0
0
0
0
0
0
0
0
0
0
0
0
0
0
0
0
0
0
0
0
0
0
0
0
0
0
0
0
0
0
0
0
0
0
0
0
0
0
0
0
0
0
0
0
0
0
0
0
0
0
0
0
0
0
0
0
0
0
0
0
0
0
0
0
0
0
0
0
0
0
0
0
0
0
0
0
0
0
0
0
0
0
0
0
0
0
0
0
0
0
0
0
0
0
0
0
0
0
0
0
0
0
0
0
0
0
0
0
0
0
0
0
0
0
0
0
0
0
0
0
0
0
0
0
0
0
0
0
0
0
0
0
0
1
1
1
1
1
1
1
1
1
1
1
1
1
1
1
1
1
1
0
0
0
0
0
0
0
0
0
0
0
0
0
0
0
0
0
0
0
0
0
0
0
0
0
0
0
0
0
0
0
0
0
0
0
0
0
0
0
0
0
0
0
0
0
0
1
1
1
1
1
1
1
1
1
1
1
1
1
1
1
1
1
1
1
1
1
1
1
1
1
1
1
1
1
1
1
1
1
1
1
2
2
2
2
2
2
2
2
1
1
1
1
1
1
1
1
1
1
1
1
1
1
1
1
1
1
1
1
1
1
1
1
1
1
1
1
1
1
1
1
1
1
1
1
1
1
1
1
1
1
1
1
1
1
1
1
1
1
1
1
1
1
1
1
1
1
1
1
1
1
1
1
1
1
1
1
1
1
1
1
1
1
0
0
0
0
0
0
0
0
0
0
0
0
0
0
0
0
0
0
0
0
0
0
0
0
0
0
0
0
0
0
0
0
0
0
0
0
0
0
0
0
1
2
2
2
2
2
2
2
2
2
2
2
2
2
2
1
1
1
1
1
1
1
1
1
1
1
1
1
1
1
1
1
1
1
1
1
1
1
1
1
1
1
1
1
1
1
1
1
1
1
1
1
1
1
1
1
1
1
1
1
1
1
1
1
1
1
1
1
1
1
1
1
1
1
1
1
1
1
1
1
1
1
1
1
1
1
1
1
1
1
1
1
1
1
1
1
1
1
1
1
1
1
1
1
1
1
1
1
1
1
1
1
1
1
1
1
1
1
1
1
1
1
1
1
1
1
1
1
1
1
1
1
1
1
1
1
1
1
1
1
1
1
1
1
1
1
1
1
1
1
0
0
0
0
0
0
0
0
0
0
0
0
0
0
0
0
0
0
0
0
0
0
0
0
0
0
0
0
0
0
0
0
0
0
0
0
0
0
0
0
0
0
0
0
0
0
0
0
0
0
0
0
0
0
0
0
0
0
0
0
0
0
0
0
0
0
0
0
0
0
0
0
0
0
0
0
0
0
0
0
0
0
0
0
0
0
0
0
0
0
0
0
0
0
0
0
0
0
0
0
0
0
0
0
0
0
0
0
0
0
0
0
0
0
0
0
0
0
0
0
0
0
0
0
0
0
0
0
0
0
0
0
0
0
0
0
0
0
0
0
0
0
0
0
0
0
0
0
0
0
0
0
0
0
0
0
0
0
0
0
0
0
0
0
0
0
0
0
0
0
0
0
0
0
0
0
0
0
0
0
0
0
0
0
0
0
0
0
0
0
0
0
0
0
0
0
0
0
0
0
0
0
0
0
0
0
0
0
0
0
0
0
0
0
0
0
0
0
0
0
0
0
0
0
0
0
0
0
0
0
0
0
0
0
0
0
0
0
0
0
0
0
0
0
0
0
0
0
0
0
0
0
0
0
0
0
0
0
0
0
0
0
0
0
0
0
0
0
0
0
0
0
0
0
0
0
0
0
0
0
0
0
0
0
0
0
0
0
0
0
0
0
0
0
0
0
0
0
0
0
0
0
0
0
0
0
0
0
0
0
0
0
0
0
0
0
0
0
0
0
0
0
0
0
0
0
0
0
0
0
0
0
0
0
0
0
0
0
0
0
0
0
0
0
0
0
0
0
0
0
0
0
0
0
0
0
0
0
0
0
0
0
0
0
0
0
0
0
0
0
0
0
0
0
0
0
0
0
0
0
0
0
0
0
0
0
0
0
0
0
0
0
0
0
0
0
0
0
0
0
2
2
2
2
2
2
2
2
2
2
2
2
2
2
2
2
2
2
2
2
2
2
2
2
2
2
2
2
2
2
2
2
2
2
2
2
2
2
2
2
2
2
2
2
2
2
2
2
2
2
2
2
2
2
2
2
2
2
2
2
2
2
2
2
2
2
2
2
2
2
2
2
2
2
2
2
2
2
2
2
2
2
2
2
2
2
2
2
2
2
2
2
2
2
2
2
2
2
2
2
2
2
2
2
2
2
2
2
2
2
2
2
2
2
2
2
2
2
2
2
2
2
2
2
2
2
2
2
2
2
2
2
2
2
2
2
2
2
2
2
2
2
2
2
2
2
2
2
2
2
2
2
2
2
2
2
2
2
2
2
2
2
2
2
2
2
2
2
2
2
2
2
2
2
2
2
2
2
2
2
2
2
2
2
2
2
2
2
2
2
2
2
2
0
0
0
0
0
0
0
0
0
0
0
0
0
0
0
0
0
0
0
0
0
0
0
0
0
0
0
0
0
0
0
0
0
0
0
0
0
0
0
0
0
0
0
0
0
0
0
0
0
0
0
0
0
0
0
0
0
0
0
0
0
0
0
0
0
0
0
0
0
0
0
0
0
0
0
0
0
0
0
0
0
0
0
0
0
0
0
0
0
0
0
0
0
0
0
0
0
0
0
0
0
0
0
0
0
0
0
0
0
0
0
0
0
0
0
0
0
0
0
0
0
0
0
0
0
0
0
0
0
0
0
0
0
0
0
0
0
0
0
0
0
0
0
0
0
0
0
0
0
0
0
0
0
0
0
0
0
0
0
0
0
0
0
0
0
1
1
1
1
1
1
1
1
1
1
1
1
1
1
2
2
2
2
2
2
2
2
2
2
2
2
2
2
2
2
2
2
2
2
2
2
2
2
2
2
2
2
2
2
2
2
2
2
2
2
2
2
2
2
2
2
2
2
2
2
2
2
2
2
2
2
2
2
2
2
2
2
2
2
2
2
2
2
2
2
2
2
2
2
2
2
2
2
2
2
2
2
2
2
2
2
2
2
2
2
2
2
2
2
2
2
2
2
2
2
2
2
2
2
2
2
2
2
2
2
2
2
2
2
2
2
2
2
2
2
2
2
2
2
2
2
2
2
2
2
2
2
2
2
2
2
2
2
2
2
2
2
2
2
2
2
2
2
2
2
2
2
2
2
2
2
2
2
2
2
2
2
2
2
2
2
1
1
1
1
1
0
0
0
0
0
0
0
0
0
0
0
0
0
0
0
0
0
0
0
0
0
0
0
0
0
0
0
0
0
0
0
0
0
0
0
0
0
0
0
0
0
0
0
0
0
0
1
1
1
1
1
1
1
1
1
1
1
1
1
1
1
1
1
1
1
1
1
1
1
0
0
0
0
0
0
0
0
0
0
0
0
0
0
0
0
0
0
0
0
0
0
0
0
0
0
0
0
0
0
0
1
1
1
2
2
2
2
2
2
2
2
2
2
2
2
2
2
2
2
2
2
2
2
2
2
2
2
2
2
2
2
2
2
2
2
2
2
2
2
2
2
2
2
2
2
2
2
2
2
2
2
2
2
2
2
2
2
2
2
2
2
2
2
2
2
2
2
2
2
2
2
2
2
2
2
2
2
2
2
2
2
3
3
3
3
3
3
3
3
3
3
3
3
3
3
3
3
3
3
3
3
3
3
3
3
3
3
3
3
3
3
2
2
2
2
2
2
2
2
2
2
2
2
2
2
2
2
2
2
2
2
2
2
2
2
2
2
2
3
3
3
4
4
4
4
4
4
4
3
3
3
3
3
3
3
3
3
3
3
3
3
3
3
3
3
3
3
3
3
3
3
3
3
3
3
3
3
3
3
3
3
3
3
3
3
3
3
3
4
4
4
4
4
3
3
3
3
3
2
2
2
2
2
2
2
2
2
2
2
2
2
2
2
2
2
2
2
2
2
2
2
2
2
2
2
2
2
2
2
2
2
2
2
2
2
2
2
2
2
2
2
2
2
2
2
2
2
2
2
2
2
2
2
2
2
2
2
2
2
2
2
3
3
3
3
3
3
3
3
3
3
3
3
3
3
3
3
3
3
3
3
3
3
3
3
3
3
3
3
3
3
3
3
3
3
3
3
3
3
3
3
3
3
3
3
3
3
3
3
3
3
3
3
3
3
3
3
3
3
3
3
3
3
3
3
3
2
2
2
2
2
2
2
2
2
2
2
2
2
2
2
2
2
2
2
2
2
2
2
2
2
2
2
2
2
2
2
2
2
2
2
1
0
0
0
0
0
0
0
0
0
0
0
0
0
0
0
0
0
0
0
0
0
0
0
0
1
1
1
2
2
2
2
2
2
2
2
2
2
2
2
2
2
2
2
2
2
2
2
2
2
2
2
2
2
2
2
2
2
2
2
2
2
2
2
2
2
2
2
2
2
2
2
2
2
1
1
1
1
1
1
1
1
1
1
1
1
1
1
1
1
1
1
1
1
1
1
1
1
1
1
1
1
1
1
1
1
2
2
2
2
2
2
2
2
2
2
2
2
2
2
2
2
2
2
2
2
2
2
2
2
2
2
2
2
2
2
2
2
2
2
2
2
2
2
2
1
1
1
1
1
1
1
1
1
1
1
1
1
1
0
0
0
0
0
0
0
0
0
0
0
0
0
0
0
0
0
0
0
0
0
0
0
0
0
0
0
0
0
0
0
0
0
0
0
0
0
0
0
0
0
0
0
0
0
0
0
0
0
0
0
0
0
0
0
0
0
0
0
0
0
0
0
0
0
0
0
0
0
0
0
0
0
0
0
0
0
0
0
0
0
0
0
0
0
0
0
0
0
0
0
0
0
0
0
0
0
0
0
0
0
0
0
0
0
0
0
0
0
0
0
0
0
0
0
0
1
1
1
1
1
1
1
1
1
1
1
1
1
1
1
1
1
1
1
1
1
1
1
1
1
1
1
1
1
1
2
2
2
2
2
2
2
2
2
2
2
2
2
2
2
2
2
2
2
2
2
2
2
2
2
2
2
2
2
2
2
2
2
2
2
2
2
2
2
2
2
2
2
2
2
3
3
3
3
3
3
3
3
3
3
3
3
3
3
3
3
3
3
3
3
3
3
3
3
3
3
3
3
3
3
3
3
3
3
3
3
3
3
3
3
3
3
3
3
3
3
3
3
3
3
3
3
3
3
3
3
3
3
2
2
2
2
2
2
2
2
2
2
2
2
2
2
2
2
2
2
2
2
2
2
2
2
2
2
2
2
2
2
2
2
2
2
2
2
2
2
2
2
2
2
2
2
2
2
2
2
2
2
2
2
2
2
2
2
2
2
1
1
1
1
1
1
1
1
1
1
1
1
1
1
1
1
1
1
1
1
1
1
1
1
1
1
1
1
1
1
1
1
1
1
1
1
1
1
1
1
1
1
1
1
1
1
1
1
1
1
1
1
1
1
1
1
1
1
1
1
1
1
1
1
1
1
1
1
1
1
1
1
1
1
1
1
1
1
1
1
1
1
1
1
2
2
2
2
2
2
2
2
2
2
2
2
2
2
2
2
2
1
1
1
1
2
2
2
2
2
2
2
1
1
1
1
1
1
1
1
1
1
1
1
1
1
1
1
1
1
1
1
1
1
1
1
1
1
1
1
1
1
1
1
1
1
1
1
1
1
1
1
1
1
1
1
1
1
1
1
1
1
1
1
1
1
1
1
1
1
1
1
1
1
1
1
1
1
1
1
1
1
1
1
1
1
1
1
1
1
1
1
1
1
1
1
1
1
1
1
1
1
1
1
1
1
1
1
1
1
1
1
1
1
1
1
1
1
1
1
1
1
1
1
1
1
1
1
1
1
1
1
0
0
0
0
0
0
0
0
0
0
0
0
0
0
0
0
0
0
0
0
0
0
0
0
0
0
0
0
0
0
0
0
0
0
0
0
0
0
0
0
0
0
0
0
0
0
0
0
0
0
0
0
0
0
0
0
0
0
0
0
0
0
0
0
0
0
0
0
0
0
0
0
0
0
0
0
0
0
0
0
0
0
0
0
0
0
0
0
0
0
0
0
0
0
0
0
0
0
0
0
0
0
0
0
0
0
0
0
0
0
0
0
0
0
0
0
0
0
0
0
0
0
0
0
0
0
0
0
0
0
0
0
0
0
0
0
0
0
0
0
0
0
0
0
0
0
0
0
0
0
0
0
0
0
0
0
0
0
0
0
0
0
0
0
0
0
0
0
0
0
0
0
0
0
0
0
0
0
0
0
0
0
0
0
0
0
0
0
0
0
0
0
0
0
0
0
0
0
0
0
0
0
0
0
0
0
0
0
0
0
0
0
0
0
0
0
0
0
0
0
0
0
0
0
0
0
0
0
0
0
0
0
0
0
0
0
0
0
0
0
0
0
0
0
0
0
0
0
0
0
0
0
0
0
0
0
0
0
0
0
1
1
1
1
1
1
1
1
1
1
1
1
1
1
1
1
1
1
1
1
1
1
0
0
0
0
0
0
0
0
0
0
0
0
0
0
0
0
0
0
0
0
0
0
0
0
0
0
0
0
0
0
0
0
0
0
0
0
0
0
0
0
0
0
0
0
0
0
0
0
0
0
0
0
0
0
0
0
0
0
0
0
0
0
0
0
0
0
0
0
0
0
0
0
0
0
0
0
0
0
0
0
0
0
0
0
0
0
0
0
0
0
0
0
0
0
0
0
0
0
0
0
0
0
0
0
0
0
0
0
0
0
0
0
0
0
0
0
0
0
0
0
0
0
0
0
0
0
0
0
0
0
0
0
0
0
0
0
0
0
0
0
0
0
0
0
0
0
0
0
0
0
0
0
0
0
0
0
0
0
0
0
0
0
0
0
0
0
0
0
0
0
0
0
0
0
0
0
0
0
0
0
0
0
0
0
0
0
0
0
0
0
0
0
0
0
0
0
0
0
0
0
0
0
0
0
0
0
0
0
0
0
0
0
0
0
0
0
0
0
0
0
0
0
0
0
0
0
0
0
0
0
0
0
0
0
0
0
0
0
0
0
0
0
0
0
0
0
0
0
0
0
0
0
0
0
0
0
0
0
0
0
0
0
0
0
0
0
0
0
0
0
0
0
0
0
0
0
0
0
0
0
0
0
0
0
0
0
0
0
0
0
0
0
0
0
0
0
0
0
0
0
0
0
0
0
0
0
0
0
0
0
0
0
0
0
0
0
0
0
0
0
0
0
0
0
0
0
0
0
0
0
0
0
0
0
0
0
0
0
0
0
0
0
0
0
0
0
0
0
0
0
0
0
0
0
0
0
0
0
0
0
0
0
0
0
0
0
0
0
0
0
0
0
0
0
0
0
0
0
0
0
0
0
0
0
0
0
0
0
0
0
0
0
0
0
0
0
0
0
0
0
0
0
0
0
0
0
0
0
0
0
0
0
0
0
0
0
0
0
0
0
0
0
0
0
0
0
0
0
0
0
0
0
0
0
0
0
0
0
0
0
0
0
0
0
0
0
0
0
0
0
0
0
0
0
0
0
0
0
0
0
0
0
0
0
0
0
0
0
0
0
0
0
0
0
0
0
0
0
0
0
0
0
0
0
0
0
0
0
0
0
0
0
0
0
0
0
0
0
0
0
0
0
0
0
0
0
0
0
0
0
0
0
0
0
0
0
0
0
0
0
0
0
0
0
0
0
0
0
0
0
0
0
0
0
0
0
0
0
0
0
0
0
0
0
0
0
0
0
0
0
0
0
0
0
0
0
0
0
0
0
0
0
0
0
0
0
0
0
0
0
0
0
0
0
0
0
0
0
0
0
0
0
0
0
0
0
0
0
0
0
0
0
0
0
0
0
0
0
0
0
0
0
0
0
0
0
0
0
0
0
0
0
0
0
0
0
0
0
0
0
0
0
0
0
0
0
0
0
0
0
0
0
0
0
0
0
0
0
0
0
0
0
0
0
0
0
0
0
0
0
0
0
0
0
0
0
0
0
0
0
0
0
0
0
0
0
0
0
0
0
0
0
0
0
0
0
0
0
0
0
0
0
0
0
0
0
0
0
0
0
0
0
0
0
0
0
0
0
0
0
0
0
0
0
0
0
0
0
0
0
0
0
0
0
0
0
0
0
0
0
0
0
0
0
0
0
0
0
0
0
0
0
0
0
0
0
0
0
0
0
0
0
0
0
0
0
0
0
0
0
0
0
0
0
0
0
0
0
0
0
0
0
0
0
0
0
0
0
0
0
0
0
0
0
0
0
0
0
0
0
0
0
0
0
0
0
0
0
0
0
0
0
0
0
0
0
0
0
0
0
0
0
0
0
0
0
0
0
0
0
0
0
0
0
0
0
0
0
0
0
0
0
0
0
0
0
0
0
0
0
0
0
0
0
0
0
0
0
0
0
0
0
0
0
0
0
0
0
0
0
0
0
0
0
0
0
0
0
0
0
0
0
0
0
0
0
0
0
0
0
0
0
0
0
0
0
0
0
0
0
0
0
0
0
0
0
0
0
0
0
0
0
0
0
0
0
0
0
0
0
0
0
0
0
0
0
0
0
0
0
0
0
0
0
0
0
0
0
0
0
0
0
0
0
0
0
0
0
0
0
0
0
0
0
0
0
0
0
0
0
0
0
0
0
0
0
0
0
0
0
0
0
0
0
0
0
0
0
0
0
0
0
0
0
0
0
0
0
0
0
0
0
0
0
0
0
0
0
0
0
0
0
0
0
0
0
0
0
0
0
0
0
0
0
0
0
0
0
0
0
0
0
0
0
0
0
0
0
0
0
0
0
0
0
0
0
0
0
0
0
0
0
0
0
0
0
0
0
0
0
0
0
0
0
0
0
0
0
0
0
0
0
0
0
0
0
0
0
0
0
0
0
0
0
0
0
0
0
0
0
0
0
0
0
0
0
0
0
0
0
0
0
0
0
0
0
0
0
0
0
0
0
0
0
0
0
0
0
0
0
0
0
0
0
0
0
0
0
0
0
0
0
0
0
0
0
0
0
0
0
0
0
0
0
0
0
0
0
0
0
0
0
0
0
0
0
0
0
0
0
0
0
0
0
0
0
0
0
0
0
0
0
0
0
0
0
0
0
0
0
0
0
0
0
0
0
0
0
0
0
0
0
0
0
0
0
0
0
0
0
0
0
0
0
0
0
0
0
0
0
0
0
0
0
0
0
0
0
0
0
0
0
0
0
0
0
0
0
0
0
0
0
0
0
0
0
0
0
0
0
0
0
0
0
0
0
0
0
0
0
0
0
0
0
0
0
0
0
0
0
0
0
0
0
0
0
0
0
0
0
0
0
0
0
0
0
0
0
0
0
0
0
0
0
0
0
0
0
0
0
0
0
0
0
0
0
0
0
0
0
0
0
0
0
0
0
0
0
0
0
0
0
0
0
0
0
0
0
0
0
0
0
0
0
0
0
0
0
0
0
0
0
0
0
0
0
0
0
0
0
0
0
0
0
0
0
0
0
0
0
0
0
0
0
0
0
0
0
0
0
0
0
0
0
0
0
0
0
0
0
0
0
0
0
0
0
0
0
0
0
0
0
0
0
0
0
0
0
0
0
0
0
0
0
0
0
0
0
0
0
0
0
0
0
0
0
0
0
0
0
0
0
0
0
0
0
0
0
0
0
0
0
0
0
0
0
0
0
0
0
0
0
0
0
0
0
0
0
0
0
0
0
0
0
0
0
0
0
0
0
0
0
0
0
0
0
0
0
0
0
0
0
0
0
0
0
0
0
0
0
0
0
0
0
0
0
0
0
0
0
0
0
0
0
0
0
0
0
0
0
0
0
0
0
0
0
0
0
0
0
0
0
0
0
0
0
0
0
0
0
0
0
0
0
0
0
0
0
0
0
0
0
0
0
0
0
0
0
0
0
0
0
0
0
0
0
0
0
0
0
0
0
0
0
0
0
0
0
0
0
0
0
0
0
0
0
0
0
0
0
0
0
0
0
0
0
0
0
0
0
0
0
0
0
0
0
0
0
0
0
0
0
0
0
0
0
0
0
0
0
0
0
0
0
0
0
0
0
0
0
0
0
0
0
0
0
0
0
0
0
0
0
0
0
0
0
0
0
0
0
0
0
0
0
0
0
0
0
0
0
0
0
0
0
0
0
0
0
0
0
0
0
0
0
0
0
0
0
0
0
0
0
0
0
0
0
0
0
0
0
0
0
0
0
0
0
0
0
0
0
0
0
0
0
0
0
0
0
0
0
0
0
0
0
0
0
0
0
0
0
0
0
0
0
0
0
0
0
0
0
0
0
0
0
0
0
0
0
0
0
0
0
0
0
0
0
0
0
0
0
0
0
0
0
0
0
0
0
0
0
0
0
0
0
0
0
0
0
0
0
0
0
0
0
0
0
0
0
0
0
0
0
0
0
0
0
0
0
0
0
0
0
0
0
0
0
0
0
0
0
0
0
0
0
0
0
0
0
0
0
0
0
0
0
0
0
0
0
0
0
0
0
1
1
1
1
1
1
1
1
1
1
1
1
1
1
1
1
1
1
1
1
1
1
1
1
1
1
1
1
1
1
1
1
1
1
1
1
1
1
1
1
1
1
1
1
1
1
1
2
2
2
2
2
2
2
2
2
2
2
2
2
2
2
2
2
2
2
2
2
2
2
2
2
2
2
2
2
2
2
2
2
2
2
2
2
2
2
2
2
2
2
2
2
2
2
2
2
2
2
2
2
2
2
2
2
2
2
2
2
2
2
2
2
2
2
2
2
2
2
2
2
2
2
2
2
2
2
2
2
2
2
2
2
2
2
2
2
2
2
2
2
2
2
2
2
2
2
2
2
2
2
2
2
2
2
2
2
2
2
2
2
2
2
2
2
2
2
2
2
2
2
2
2
2
2
2
2
2
2
2
2
2
2
2
2
2
2
2
2
2
2
2
2
2
2
2
2
2
2
2
2
2
2
2
2
2
2
2
2
2
2
2
2
1
1
1
1
1
1
1
1
1
1
1
1
1
1
1
1
1
1
1
1
1
1
1
1
1
1
1
1
1
1
1
1
1
1
1
1
1
1
1
1
1
1
1
1
1
1
1
1
1
1
1
0
0
0
0
0
0
0
0
0
0
0
0
0
0
0
0
0
0
0
0
0
0
0
0
0
0
0
0
0
0
0
0
0
0
0
0
0
0
0
0
0
0
0
0
0
0
0
0
0
0
0
0
0
0
0
0
0
0
0
0
0
0
0
0
0
0
0
0
0
0
0
0
0
0
0
0
0
0
0
0
0
0
0
0
0
0
0
0
0
0
0
0
0
0
0
0
0
0
0
0
0
0
0
0
0
0
0
0
0
0
0
0
0
0
0
0
0
0
0
0
0
0
0
0
0
0
0
0
0
0
0
0
0
0
0
0
0
0
0
0
0
0
0
0
0
0
0
0
0
0
0
0
0
0
0
0
0
0
0
0
0
0
0
0
0
0
0
0
0
0
0
0
0
0
0
0
0
0
0
0
0
0
0
0
0
0
0
0
0
0
0
0
0
0
0
0
0
0
0
0
0
0
0
0
0
0
0
0
0
0
0
0
0
0
0
0
0
0
0
0
0
0
0
0
0
0
0
0
0
0
0
0
0
0
0
0
0
0
0
0
0
0
0
0
0
0
0
0
0
0
0
0
0
0
0
0
0
0
0
0
0
0
0
0
0
0
0
0
0
0
0
0
0
0
0
0
0
0
0
0
0
0
0
0
0
0
0
0
0
0
0
0
0
0
0
0
0
0
0
0
0
0
0
0
0
0
0
0
0
0
0
0
0
0
0
0
0
0
0
0
0
0
0
0
0
0
0
0
0
0
0
0
0
0
0
0
0
0
0
0
0
0
0
0
0
0
0
0
0
0
0
0
0
0
0
0
0
0
0
0
0
0
0
0
0
0
0
0
0
0
0
0
0
0
0
0
0
0
0
0
0
0
0
0
0
0
0
0
0
0
0
0
0
0
0
0
0
0
0
0
0
0
0
0
0
0
0
0
0
0
0
0
0
0
0
0
0
0
0
0
0
0
0
0
0
0
0
0
0
0
0
0
0
0
0
0
0
0
0
0
0
0
0
0
0
0
0
0
0
0
0
0
0
0
0
0
0
0
0
0
0
0
0
0
0
0
0
0
0
0
0
0
0
0
0
0
0
0
0
0
0
0
0
0
0
0
0
0
0
0
0
0
0
0
0
0
0
0
0
0
0
0
0
0
0
0
0
0
0
0
0
0
0
0
0
0
0
0
0
0
0
0
0
0
0
0
0
0
0
0
0
0
0
0
0
0
0
0
0
0
0
0
0
0
0
0
0
0
0
0
0
0
0
0
0
0
0
0
0
0
0
0
0
0
0
0
0
0
0
0
0
0
0
0
0
0
0
0
0
0
0
0
0
0
0
0
0
0
0
0
0
0
0
0
0
0
0
0
0
0
0
0
0
0
0
0
0
0
0
0
0
0
0
0
0
0
0
0
0
0
0
0
0
0
0
0
0
0
0
0
0
0
0
0
0
0
0
0
0
0
0
0
0
0
0
0
0
0
0
0
0
0
0
0
0
0
0
0
0
0
0
0
0
0
0
0
0
0
0
0
0
0
0
0
0
0
0
0
0
0
0
0
0
0
0
0
1
1
1
1
1
1
1
1
1
1
1
1
1
1
1
1
1
1
1
1
1
1
1
1
1
1
1
1
1
1
1
1
1
1
1
1
1
1
1
1
1
1
1
1
1
1
1
1
1
1
1
1
1
1
1
1
1
1
1
1
1
1
1
2
2
2
2
2
2
2
2
2
2
2
2
2
2
2
2
2
2
2
2
2
2
2
2
2
2
2
2
2
2
2
2
2
2
2
2
2
2
2
2
2
2
2
2
2
2
2
2
2
2
2
2
2
2
2
3
3
3
3
3
3
3
3
3
3
3
3
3
3
3
3
3
3
3
3
3
3
3
3
3
3
3
3
3
3
3
3
3
3
3
3
3
3
3
2
2
2
2
2
2
2
2
2
2
2
2
2
2
2
2
2
2
2
2
2
2
2
2
2
2
2
2
2
2
2
2
2
2
2
2
2
2
2
2
2
2
2
2
2
2
2
2
2
2
2
2
2
2
2
2
2
2
2
2
2
2
2
2
2
2
2
2
2
2
2
2
2
2
2
2
2
2
2
2
2
2
2
2
2
2
2
2
2
2
2
2
1
1
0
0
0
0
0
0
0
0
0
0
0
0
0
0
0
0
0
0
0
0
0
0
0
0
0
0
0
0
0
0
0
0
0
0
0
0
0
0
0
0
0
0
0
0
0
0
0
0
0
0
0
0
0
0
0
0
0
0
0
0
0
0
0
0
0
0
0
0
0
0
0
0
0
0
0
0
0
0
0
0
0
0
0
0
0
0
0
0
0
0
0
0
0
0
0
0
0
0
0
0
0
0
0
0
0
0
0
0
0
0
0
0
0
0
0
0
0
0
0
0
0
0
0
0
0
0
0
0
0
0
0
0
0
0
0
0
0
0
0
0
0
0
0
0
0
0
0
0
0
0
0
0
0
0
0
0
0
0
0
0
0
0
0
0
0
0
0
0
0
0
0
0
0
0
0
0
0
0
0
0
0
0
0
0
0
0
0
0
0
0
0
0
0
0
0
0
0
0
0
0
0
0
0
0
0
0
0
0
0
0
0
0
0
0
0
0
0
0
0
0
0
0
0
0
0
0
0
0
0
0
0
0
0
0
0
0
0
0
0
0
0
0
0
0
0
0
0
0
0
0
0
0
0
0
0
0
0
0
0
0
0
0
0
0
0
0
0
0
0
0
0
0
0
0
0
0
0
0
0
0
0
0
0
0
0
0
0
0
0
0
0
0
0
0
0
0
0
0
0
0
0
0
0
0
0
0
0
0
0
0
0
0
0
0
0
0
0
0
0
0
0
0
0
0
0
0
0
0
0
0
0
0
0
0
0
0
0
0
0
0
0
0
0
0
0
0
0
0
0
0
0
0
0
0
0
0
0
0
0
0
0
0
0
0
0
0
0
0
0
0
0
0
0
0
0
0
0
0
0
0
0
0
0
0
0
0
0
0
0
0
0
0
0
0
0
0
0
0
0
0
0
0
0
0
1
1
1
1
1
1
1
1
1
1
1
0
0
0
0
0
0
0
0
0
0
0
0
0
0
0
0
0
0
0
0
0
0
0
0
0
0
0
0
0
0
0
0
0
0
0
0
0
0
0
0
0
0
0
0
0
0
0
0
0
0
0
0
0
0
0
0
0
0
0
0
0
0
0
0
0
0
0
0
0
0
0
0
0
0
0
0
0
0
0
0
0
0
0
0
0
0
0
0
0
0
0
0
0
0
0
0
0
0
0
0
0
0
0
0
0
0
0
0
0
0
0
0
0
0
0
0
0
0
0
0
0
0
0
0
0
0
0
0
0
0
0
0
0
0
0
0
0
0
0
0
0
0
0
0
0
0
0
0
0
0
0
0
0
0
0
0
0
0
0
0
0
0
0
0
0
0
0
0
0
0
0
0
0
0
0
0
0
0
0
0
0
0
0
0
0
0
0
0
0
0
0
0
0
0
0
0
0
0
0
0
0
0
0
0
0
0
0
0
0
0
0
0
0
0
0
0
0
0
0
0
0
0
0
0
0
0
0
0
0
0
0
0
0
0
0
0
0
0
0
0
0
0
0
0
0
0
0
0
0
0
0
0
0
0
0
0
0
0
0
0
0
0
0
0
0
0
0
0
0
0
0
0
0
0
0
0
0
0
0
0
0
0
0
0
0
0
0
0
0
0
0
0
0
0
0
0
0
0
0
0
0
0
0
0
0
0
0
0
0
0
0
0
0
0
0
0
0
0
0
0
0
0
0
0
0
0
0
0
0
0
0
0
0
0
0
0
0
0
0
0
0
0
0
0
0
0
0
0
0
0
0
0
0
0
0
0
0
0
0
0
0
0
0
0
0
0
0
0
0
0
0
0
0
0
0
0
0
0
0
0
0
0
0
0
0
0
0
0
0
0
0
0
0
0
0
0
0
0
0
0
0
0
0
0
0
0
0
0
0
0
0
0
0
0
0
0
0
0
0
0
0
0
0
0
0
0
0
0
0
0
0
0
0
0
0
0
0
0
0
0
0
0
0
0
0
0
0
0
0
0
0
0
0
0
0
0
0
0
0
0
0
0
0
0
0
0
0
0
0
0
0
0
0
0
0
0
0
0
0
0
0
0
0
0
0
0
0
0
0
0
0
0
0
0
0
0
0
0
0
0
0
0
0
0
0
0
0
0
0
0
0
0
0
0
0
0
0
0
0
0
0
0
0
0
0
0
0
0
0
0
0
0
0
0
0
0
0
0
0
0
0
0
0
0
0
0
0
0
0
0
0
0
0
0
0
0
0
0
0
0
0
0
0
0
0
0
0
0
0
0
0
0
0
0
0
0
0
0
0
0
0
0
0
0
0
0
0
0
0
0
0
0
0
0
0
0
0
0
0
0
0
0
0
0
0
0
0
0
0
0
0
0
0
0
0
0
0
0
0
0
0
0
0
0
0
0
0
0
0
0
0
0
0
0
0
0
0
0
0
0
0
0
0
0
0
0
0
0
0
0
0
0
0
0
0
0
0
0
0
0
0
0
0
0
0
0
0
0
0
0
0
0
0
0
0
0
0
0
0
0
0
0
0
0
0
0
0
0
0
0
0
0
0
0
0
0
0
0
0
0
0
0
0
0
0
1
1
1
1
1
1
1
1
1
1
1
1
1
1
1
1
1
1
1
1
1
1
1
1
1
1
1
1
1
1
1
1
1
1
1
1
1
1
1
1
1
1
1
1
1
1
1
1
1
1
1
1
1
1
1
1
1
1
1
1
1
1
1
1
1
1
1
1
1
1
1
1
1
1
1
1
1
1
1
1
1
1
1
1
1
1
1
1
1
1
1
1
1
1
1
1
1
1
1
1
1
1
1
1
1
1
1
1
1
1
1
1
1
1
1
1
1
1
1
1
1
0
0
0
0
0
0
0
0
0
0
0
0
0
0
0
0
0
0
0
0
0
0
0
1
1
1
1
1
1
2
2
3
3
3
3
3
3
3
3
3
3
3
3
3
3
3
3
3
3
3
3
3
3
3
3
3
3
3
3
3
3
3
3
3
3
3
3
3
3
3
3
3
3
4
4
4
4
4
4
4
4
4
4
4
4
4
4
4
4
4
4
4
4
4
4
4
4
4
4
4
4
5
5
5
5
5
5
5
5
5
5
5
5
5
5
5
5
5
5
5
5
5
5
5
5
5
5
5
5
5
5
4
4
4
4
3
3
3
3
3
3
3
3
3
3
3
2
2
2
2
2
2
2
2
2
2
2
2
2
2
2
2
2
2
2
2
2
2
2
2
2
2
2
2
2
2
2
2
2
2
2
2
2
2
3
4
4
4
4
4
4
4
4
4
4
4
4
4
4
4
4
4
4
4
4
4
4
4
4
4
4
4
4
4
4
4
4
4
4
4
4
4
4
4
4
4
4
4
4
4
4
4
4
4
4
4
4
4
4
4
3
3
3
3
3
3
3
3
3
3
3
2
2
2
2
2
2
2
2
2
2
2
2
2
2
2
2
3
3
3
4
4
4
4
4
4
4
4
4
4
5
5
5
5
5
5
5
4
4
4
4
4
4
4
4
4
4
4
4
4
4
4
4
4
4
4
4
4
4
4
4
4
4
3
2
2
2
2
2
2
2
2
2
2
2
2
4
4
4
4
5
5
5
5
5
5
5
5
5
5
5
5
5
5
5
5
5
5
5
5
6
5
5
5
5
5
5
5
5
5
5
5
5
5
5
5
5
5
5
5
5
5
5
5
5
5
5
5
5
5
5
5
5
7
8
8
9
10
10
10
10
10
10
10
10
10
10
11
11
11
11
12
12
12
12
12
12
12
12
12
12
12
12
12
11
11
12
12
12
12
13
13
13
13
14
14
15
16
18
20
21
21
21
25
25
25
26
26
25
25
27
27
27
27
27
27
27
28
28
28
28
28
28
29
29
30
30
30
30
30
30
30
30
30
30
30
30
30
31
31
31
31
31
31
31
31
31
32
32
32
32
32
32
30
30
30
30
30
30
30
30
30
30
30
30
30
31
32
31
31
31
31
31
31
31
31
31
31
30
30
30
30
30
30
30
30
30
30
30
30
30
30
29
29
29
29
28
29
30
30
30
30
30
30
30
30
30
29
29
29
29
29
27
27
27
27
27
27
27
27
27
27
27
27
26
26
26
26
26
26
25
24
24
24
24
24
24
24
24
24
24
23
23
23
23
23
23
22
22
22
22
22
22
22
23
23
24
25
26
25
24
24
24
24
25
26
25
24
23
23
21
21
21
21
21
21
21
21
20
20
19
18
18
18
18
19
19
19
18
19
19
19
19
19
18
18
18
17
17
17
17
17
17
17
17
17
17
19
19
20
20
20
20
20
20
20
20
21
21
21
21
21
21
21
21
21
21
20
20
21
21
21
21
22
22
22
22
20
20
20
20
21
21
22
23
22
22
22
22
22
23
23
25
25
25
25
23
24
24
24
24
24
24
24
24
24
22
22
22
22
22
22
22
22
22
22
22
23
24
23
23
23
23
23
24
24
24
23
23
24
24
24
23
23
23
23
24
25
26
25
25
25
22
23
25
25
25
26
26
27
27
27
27
28
29
29
29
30
29
29
29
29
29
29
29
29
29
30
30
30
30
30
29
29
28
29
29
29
29
30
30
30
31
31
32
34
40
40
40
40
40
40
40
40
40
41
41
40
40
42
42
42
42
42
42
42
42
42
42
42
41
41
41
41
41
41
41
41
41
40
41
41
42
42
43
46
47
46
46
46
46
45
45
45
45
47
47
47
48
48
48
48
48
55
68
67
70
70
73
75
77
77
79
80
82
82
90
91
97
105
103
104
103
103
105
103
103
103
123
136
140
146
148
151
153
154
154
154
154
154
153
153
153
153
153
152
152
152
153
153
153
154
154
155
156
157
160
163
166
172
173
173
173
174
175
175
175
177
181
182
195
224
235
236
235
233
230
230
236
236
237
237
237
235
235
236
236
237
245
259
278
283
284
282
281
285
286
297
299
299
303
302
302
302
302
303
302
302
302
302
303
303
303
302
302
302
302
302
300
300
299
299
297
297
316
326
326
323
325
324
324
325
325
325
325
325
325
325
325
325
321
321
317
317
317
317
317
316
316
313
311
310
310
310
307
307
304
304
304
304
303
303
302
302
302
302
302
292
292
294
294
294
294
294
290
286
286
286
287
280
280
277
276
275
270
261
260
256
256
254
252
248
248
247
249
247
245
244
237
237
234
215
214
211
222
239
254
265
261
259
262
265
264
274
279
305
306
310
312
310
310
312
313
306
305
305
290
290
290
292
288
297
299
285
282
279
282
282
282
282
280
280
280
279
275
274
277
273
275
276
275
272
272
272
272
272
272
276
281
285
284
278
274
274
273
273
273
273
282
278
280
282
289
288
287
287
287
287
287
287
283
282
283
283
284
284
285
280
280
284
284
286
300
300
298
299
298
299
300
300
297
296
296
295
293
293
306
313
335
337
346
346
346
341
341
342
342
343
346
350
352
350
348
347
345
345
345
344
336
337
336
332
330
334
342
341
341
340
335
334
334
334
334
335
334
334
332
329
328
325
325
323
322
324
323
325
325
322
320
321
321
323
322
320
322
316
316
315
315
314
313
310
309
302
299
294
292
292
293
292
305
310
316
316
316
318
315
315
315
316
315
317
314
310
310
310
310
309
308
305
304
305
305
306
300
305
304
305
310
309
310
307
305
304
303
303
303
302
300
299
298
298
298
297
297
296
297
290
289
287
277
275
270
267
262
257
268
289
291
290
297
315
367
376
381
381
382
384
385
383
382
380
374
357
354
352
352
349
344
342
342
340
340
340
341
341
340
336
337
336
335
332
331
330
335
338
337
336
335
334
330
330
330
328
327
325
325
325
324
324
324
323
323
320
320
315
315
314
314
312
312
312
312
309
308
305
304
304
303
302
302
300
301
302
302
299
295
295
295
295
295
295
295
292
290
285
280
280
280
280
279
278
270
270
260
260
260
256
254
252
251
251
251
251
252
252
252
251
247
241
241
241
241
241
241
237
236
234
232
232
228
221
221
220
216
207
199
197
193
193
192
188
181
170
163
162
162
161
154
152
151
135
134
130
125
124
124
124
124
123
119
117
97
90
83
83
82
75
74
74
70
52
52
51
48
41
25
25
19
18
18
12
7
7
5
5
3
3
3
3
3
3
3
3
3
3
3
3
3
3
3
3
3
3
3
3
3
3
3
3
3
3
3
3
3
3
3
3
3
3
3
3
3
3
3
3
3
3
3
3
3
3
3
3
3
3
3
3
3
2
2
2
2
2
2
2
2
2
2
2
2
2
2
1
1
1
1
1
1
1
1
1
0
0
0
0
0
0
0
0
0
0
0
0
0
0
0
0
0
0
0
0
0
0
0
0
0
0
0
0
0
0
0
0
0
0
0
0
0
0
0
0
0
0
0
0
0
0
0
0
0
0
0
0
0
0
0
0
0
0
0
0
0
0
0
0
0
0
0
0
0
0
0
0
0
0
0
0
0
0
0
0
0
0
0
0
0
0
0
0
0
0
0
0
0
0
0
0
0
0
0
0
0
0
0
0
0
0
0
0
0
0
0
0
0
0
0
0
0
0
0
0
0
0
0
0
0
0
0
0
0
0
0
0
0
0
0
0
0
0
0
0
0
0
0
0
0
0
0
0
0
0
0
0
0
0
0
0
0
0
0
0
0
0
0
0
0
0
0
0
0
0
0
0
0
0
0
0
0
0
0
0
0
0
0
0
0
0
0
0
0
0
0
0
0
0
0
0
0
0
0
0
0
0
0
0
0
0
0
0
0
0
0
0
0
0
0
0
0
0
0
0
0
0
0
0
0
0
0
0
0
0
0
0
0
0
0
0
0
0
0
0
0
0
0
0
0
0
0
0
0
0
0
0
0
0
0
0
0
0
0
0
0
0
0
0
0
0
0
0
0
0
0
0
0
0
0
0
0
0
0
0
0
0
0
0
0
0
0
0
0
0
0
0
0
0
0
0
0
0
0
0
0
0
0
0
0
0
0
0
0
0
0
0
0
0
0
0
0
0
0
0
0
0
0
0
0
0
0
0
0
0
0
0
0
0
0
0
0
0
0
0
0
0
0
0
0
0
0
0
0
0
0
0
0
0
0
0
0
0
0
0
0
0
0
0
0
0
0
1
1
1
1
1
1
2
2
2
2
2
2
2
2
2
2
2
2
2
2
2
2
2
2
2
2
2
2
2
2
2
2
2
2
2
2
2
2
2
2
2
2
2
2
2
2
2
2
2
2
2
2
2
2
2
2
2
2
2
2
2
2
2
2
2
2
2
2
2
2
2
2
2
2
2
2
2
2
2
2
2
2
2
2
2
2
2
2
2
2
2
2
2
2
2
2
2
2
2
2
2
2
2
2
2
2
2
2
1
1
1
1
1
1
1
1
1
1
1
1
1
1
0
0
0
0
0
0
0
0
0
0
0
0
0
0
0
0
0
0
0
0
0
0
0
0
0
0
0
0
0
0
0
0
0
0
0
0
0
0
0
0
0
0
0
0
0
0
0
0
0
0
0
0
0
0
0
0
0
0
0
0
0
0
0
0
0
0
0
0
0
0
0
0
0
0
0
0
0
0
0
0
0
0
0
0
0
0
0
0
0
0
0
0
0
0
0
0
0
0
0
0
0
0
0
0
0
0
0
0
0
0
0
0
0
0
0
0
0
0
0
0
0
0
0
0
0
0
0
0
0
0
0
0
0
0
0
0
0
0
0
0
0
0
0
0
0
0
0
0
0
0
0
0
0
0
1
1
1
1
1
1
1
1
1
1
1
1
1
1
1
1
1
1
1
1
1
1
1
1
1
1
1
1
1
1
1
1
2
2
2
2
2
2
2
2
2
2
2
2
2
2
2
2
2
2
2
2
2
2
2
2
2
2
2
2
2
2
2
2
2
2
2
2
2
2
2
2
2
2
2
2
2
2
2
2
2
2
2
2
2
2
2
2
2
2
2
2
2
2
2
2
2
2
2
2
2
2
2
2
2
2
2
2
2
2
2
2
2
2
2
2
2
2
2
2
2
2
2
2
2
2
2
2
2
2
2
2
2
2
2
2
2
2
2
2
2
2
2
2
2
2
2
2
2
2
2
2
2
2
2
2
2
2
2
2
2
2
2
2
2
2
2
2
2
2
2
2
2
2
2
2
2
2
2
2
2
1
1
1
1
1
1
1
1
1
1
1
1
1
1
1
1
1
1
1
0
0
0
0
0
0
0
0
0
0
0
0
0
0
0
0
0
0
0
0
0
0
0
0
0
0
0
0
0
0
0
0
0
0
0
0
0
0
0
0
0
0
0
0
0
0
0
0
0
0
0
0
0
0
0
0
0
0
0
0
0
0
0
0
0
0
0
0
0
0
0
0
0
0
0
0
0
0
0
0
0
0
0
0
0
0
0
0
0
0
0
0
0
0
0
0
0
0
0
0
0
0
0
0
0
0
0
0
0
0
0
0
0
0
0
0
0
0
0
0
0
0
0
0
0
0
0
0
0
0
0
0
0
0
0
0
0
0
0
0
0
0
0
0
0
0
0
0
0
0
0
0
0
1
1
1
1
1
1
1
1
1
1
1
1
1
1
1
1
1
1
1
1
1
1
1
1
1
1
1
1
1
1
1
1
1
1
1
1
1
1
1
1
1
1
1
1
1
2
2
2
2
2
2
2
2
2
2
2
2
2
2
2
2
2
2
2
2
2
2
2
2
2
2
2
1
1
1
1
1
1
1
1
1
1
1
1
1
1
1
1
1
1
1
1
1
1
1
1
1
1
1
1
1
1
1
1
1
1
1
1
1
1
1
1
1
1
1
1
1
1
1
1
1
1
1
1
1
1
1
1
1
1
1
1
1
1
1
1
1
1
1
1
1
1
1
1
1
1
1
1
1
1
1
1
1
2
2
2
2
2
2
2
3
3
3
3
3
3
3
3
2
2
2
2
2
2
2
2
2
2
2
2
2
2
2
2
2
2
2
2
2
2
2
2
2
2
2
2
2
2
2
2
2
2
2
2
3
3
3
3
3
3
3
3
3
3
3
3
3
3
3
3
3
3
3
3
3
2
2
2
2
2
2
2
2
2
2
2
2
2
2
2
2
2
2
2
2
2
2
2
2
2
2
2
2
2
2
2
2
2
2
2
2
2
2
2
2
2
2
2
2
2
2
2
2
2
2
2
2
2
2
2
2
2
2
2
2
2
2
2
2
2
2
2
2
2
2
2
2
1
1
1
1
1
1
1
1
1
1
1
1
2
2
2
2
2
2
4
4
4
4
4
4
4
4
4
4
4
4
4
4
4
4
4
4
4
4
4
4
4
4
4
4
4
3
3
3
3
3
3
3
3
3
3
3
3
3
3
3
3
3
3
3
3
3
4
5
6
7
7
7
7
7
7
7
7
7
7
7
7
7
7
7
7
7
7
7
7
7
7
7
7
7
7
7
7
7
7
7
7
7
7
6
6
6
6
6
6
6
6
6
6
6
6
6
6
6
6
6
7
7
7
7
7
7
7
7
7
7
7
7
8
8
8
8
8
8
8
8
8
8
8
8
8
8
8
8
8
9
9
9
9
9
9
9
9
9
9
9
9
9
9
9
9
9
9
8
8
8
8
8
8
8
8
8
8
8
8
8
8
7
7
7
7
7
7
7
7
7
7
6
5
5
5
5
5
5
5
5
5
5
5
5
5
5
5
5
6
5
5
5
5
5
5
5
5
5
5
5
5
5
5
5
5
5
5
5
5
5
5
5
5
5
5
5
5
5
5
5
5
5
5
5
5
5
5
5
5
5
5
5
5
5
5
6
7
8
8
8
8
9
9
9
9
9
9
10
10
10
10
10
10
10
10
10
10
10
10
10
10
10
10
10
10
10
10
10
10
10
10
10
10
10
10
10
10
12
12
12
12
13
12
12
12
13
12
12
12
12
12
13
13
14
14
14
14
15
15
15
15
15
15
15
15
15
15
15
15
15
15
15
15
15
15
15
15
15
16
16
17
17
17
17
17
17
17
17
17
17
17
17
17
17
17
17
17
17
17
17
17
17
17
17
17
18
18
18
18
18
18
18
17
17
17
17
17
17
17
17
17
17
19
22
23
28
29
30
32
33
33
33
33
33
33
32
33
34
34
34
33
33
33
33
33
33
33
32
32
32
32
32
32
33
33
33
33
33
32
34
34
34
34
35
35
37
38
39
40
40
40
40
38
39
40
40
40
40
40
42
42
42
42
42
42
42
42
42
42
42
42
42
42
42
42
42
42
42
42
42
42
41
41
41
41
41
41
41
41
41
41
41
41
41
41
43
47
52
53
53
53
52
54
54
55
55
55
55
55
53
54
54
54
54
52
52
52
53
54
55
55
55
55
55
59
61
62
62
62
62
62
62
63
63
63
64
63
63
63
64
65
65
65
65
65
65
65
65
66
66
68
70
70
70
71
71
71
71
71
71
72
72
72
72
72
72
72
72
72
72
72
72
71
71
71
71
72
74
72
73
72
73
73
72
71
71
71
71
72
72
75
75
77
77
77
77
77
76
76
76
76
76
76
75
77
77
76
76
76
77
78
77
77
78
78
80
80
82
84
85
75
77
76
77
77
77
76
76
76
77
77
77
77
77
77
77
77
77
77
75
75
75
75
75
74
74
73
73
74
74
74
74
74
74
74
75
75
75
75
75
75
77
77
77
76
76
77
77
75
75
75
75
75
75
75
76
80
81
83
84
84
88
89
89
90
90
90
89
89
89
91
92
93
94
90
89
87
87
83
83
83
83
83
83
83
83
84
82
78
77
78
82
83
85
86
85
82
80
80
80
81
90
96
97
100
98
97
97
97
97
97
97
97
99
99
99
99
100
102
103
104
104
104
105
107
118
122
124
126
125
126
127
127
127
128
128
128
128
128
128
128
128
128
127
127
127
126
126
126
127
127
127
127
127
126
124
124
122
121
121
120
120
120
120
120
119
119
119
119
119
119
118
118
117
117
117
118
120
118
119
118
117
117
117
117
117
117
117
116
115
115
114
117
115
117
117
117
116
117
117
117
117
117
117
118
119
119
120
120
120
120
118
117
119
118
115
115
115
115
114
113
113
112
111
109
107
107
107
107
107
107
107
107
106
106
106
106
105
105
105
104
105
102
100
98
99
97
97
97
97
97
95
95
93
92
93
92
95
93
86
85
82
87
87
88
88
89
91
91
92
92
92
92
91
91
91
91
91
89
88
77
77
77
75
75
74
74
74
73
73
70
66
65
65
64
64
64
64
64
65
65
65
64
64
64
64
64
64
63
63
64
70
71
72
72
72
74
75
77
77
80
80
85
88
89
89
87
87
87
84
84
84
83
83
82
82
82
81
82
81
83
83
88
90
91
87
90
90
90
90
92
93
93
95
95
95
95
95
96
97
97
96
96
95
95
95
95
95
97
97
96
97
97
98
97
97
98
100
103
100
100
104
108
107
110
115
118
128
129
132
135
136
137
135
135
136
136
136
137
135
139
139
140
140
141
141
140
140
140
139
139
138
138
137
137
136
135
136
136
137
136
136
136
136
136
136
136
136
135
134
134
134
135
135
132
129
130
130
132
132
132
130
132
135
133
137
149
150
153
159
161
167
179
183
182
181
193
195
197
201
217
217
214
213
216
215
215
216
217
220
224
223
220
220
219
219
217
218
216
217
214
213
212
212
215
213
212
212
212
211
210
211
214
215
214
214
214
214
213
214
214
214
210
210
210
210
210
210
210
210
210
211
211
203
203
202
201
200
200
200
200
200
200
202
203
202
202
204
202
201
197
195
193
192
192
192
192
191
190
190
190
191
192
195
201
205
202
202
237
237
238
253
267
271
270
272
275
284
284
285
285
284
280
280
282
280
279
279
279
279
280
279
278
276
272
271
265
264
265
266
266
264
264
264
264
264
264
261
257
255
252
250
250
249
241
241
240
239
239
239
238
237
237
238
233
233
234
232
230
230
228
218
215
215
213
213
211
211
210
209
210
210
207
207
203
204
203
202
200
200
200
200
200
208
211
215
220
218
224
228
235
247
250
249
248
247
250
250
252
251
252
252
247
242
240
240
240
240
240
240
238
237
232
231
232
234
232
230
227
225
222
222
222
221
220
222
220
222
222
224
222
213
213
212
217
223
229
230
225
226
225
237
234
235
232
227
227
227
227
227
226
224
220
221
219
218
220
221
220
215
212
211
209
208
207
207
205
200
200
196
196
197
197
194
193
192
194
194
195
195
195
195
196
195
193
192
189
187
187
187
189
188
188
187
184
185
185
185
185
185
185
186
185
188
190
191
186
179
179
177
179
177
177
176
165
172
168
167
167
168
186
178
178
179
179
179
179
180
180
180
180
175
173
174
174
174
173
173
171
171
171
172
167
167
165
164
163
163
162
157
159
159
159
160
161
160
157
153
150
148
150
150
150
153
154
154
155
155
155
155
150
145
142
142
142
141
141
141
141
140
140
135
138
138
138
138
138
137
136
134
131
132
132
131
130
130
130
131
130
131
131
130
127
132
132
150
150
150
150
150
147
147
152
164
178
187
188
181
182
177
179
180
182
182
182
182
180
180
180
180
180
180
179
179
178
178
178
178
178
177
176
172
172
171
171
171
172
170
173
171
172
172
172
172
171
171
167
167
166
160
160
160
160
160
160
160
160
159
158
157
156
156
157
154
154
154
152
152
149
149
150
150
150
150
148
149
147
147
146
146
146
146
146
146
146
143
143
143
142
142
142
142
141
141
140
135
135
135
132
132
132
132
131
131
131
130
128
127
127
127
126
125
121
120
120
120
120
119
118
118
115
115
115
115
116
117
117
117
115
110
110
107
106
105
105
105
105
106
105
105
104
103
102
101
97
96
97
97
95
92
92
93
93
90
90
89
89
88
88
87
86
83
88
87
87
89
87
89
91
90
90
90
90
90
90
90
91
90
90
87
86
85
85
85
84
82
80
72
72
70
70
69
69
71
67
60
55
55
55
55
55
57
55
55
55
55
57
58
59
59
58
58
59
59
59
59
59
59
60
60
59
57
57
57
57
57
57
57
57
57
56
56
55
55
55
55
55
55
55
55
56
56
56
57
58
58
58
59
60
60
60
60
60
60
59
59
59
59
58
59
59
60
60
60
60
59
60
62
62
62
62
62
61
61
61
61
61
61
61
60
60
59
60
59
59
59
57
59
60
60
60
60
59
57
57
58
58
58
58
59
58
58
58
59
59
56
55
57
57
56
56
56
53
54
53
52
52
52
52
51
51
51
51
51
52
52
52
52
52
52
52
52
52
52
52
52
52
52
52
53
54
55
55
54
51
51
51
51
52
52
50
50
49
49
50
52
52
52
50
50
50
50
50
50
50
50
52
52
52
51
50
50
50
50
50
50
50
49
49
49
48
47
46
45
45
45
45
45
44
41
41
45
46
45
45
42
40
39
39
39
38
38
35
35
35
36
36
36
36
36
38
38
38
38
38
39
39
39
40
40
40
44
44
45
44
44
45
43
43
43
42
43
43
43
44
43
43
42
42
46
48
52
56
58
64
67
68
68
71
75
77
77
79
80
82
83
84
84
84
84
83
83
85
86
86
86
85
85
85
85
85
84
85
85
85
85
85
85
85
85
85
85
85
84
84
84
85
85
85
85
93
95
101
101
101
100
100
100
100
101
101
100
100
100
100
100
100
100
99
99
99
100
100
100
100
100
100
100
100
100
100
101
102
102
101
100
100
100
100
100
98
98
98
99
100
100
101
102
101
101
99
99
99
99
104
104
103
103
102
102
102
102
102
102
102
102
101
102
102
102
102
102
102
102
102
102
101
101
100
100
100
100
100
100
100
100
98
98
99
102
102
102
100
100
97
95
93
92
92
92
90
90
91
90
90
90
88
89
89
89
89
88
89
89
95
102
101
101
100
91
91
90
90
91
92
91
87
103
106
106
104
104
104
107
108
124
130
128
128
127
127
127
125
126
125
126
125
122
122
119
119
119
119
118
120
120
120
119
116
116
116
116
116
116
116
116
113
111
112
111
111
111
111
111
111
111
110
110
110
110
109
110
109
108
110
110
114
114
112
116
116
116
117
117
118
118
118
118
118
117
117
117
117
117
117
116
113
113
113
115
115
115
119
119
123
122
122
122
122
122
122
121
121
121
120
119
118
118
116
116
116
115
116
116
116
117
117
117
118
117
115
113
113
113
112
112
112
112
111
111
111
111
111
111
111
111
107
106
105
104
105
105
105
106
106
106
106
105
105
105
105
102
102
100
100
98
98
97
97
97
96
96
97
97
96
95
90
85
85
84
84
84
85
93
99
99
99
99
109
112
136
167
167
170
170
166
166
167
167
176
178
178
179
176
175
175
177
177
175
177
178
181
190
197
197
196
196
198
197
198
197
198
198
198
199
198
200
200
200
195
195
195
194
193
195
201
201
203
203
202
200
200
200
200
199
198
197
197
197
197
197
198
199
199
199
199
199
199
198
196
197
197
197
195
193
193
193
195
195
195
190
190
190
190
190
190
190
190
190
190
191
191
191
190
190
190
191
191
190
187
187
187
187
187
187
187
185
185
185
185
184
184
183
182
182
182
182
180
172
171
170
170
165
165
165
162
162
160
159
158
158
157
157
157
157
157
157
156
155
155
159
157
154
155
156
155
155
152
137
132
135
135
135
132
132
132
128
127
123
122
122
122
122
122
122
121
120
112
115
112
112
115
117
125
124
132
133
139
141
152
146
148
145
145
144
144
144
145
145
145
145
141
141
142
142
141
139
139
140
140
141
141
140
140
140
140
139
139
135
133
130
130
130
130
130
130
132
135
134
133
133
134
132
135
135
135
146
145
147
147
143
142
140
138
139
137
137
137
137
137
135
136
135
135
135
135
134
134
134
134
134
134
134
133
132
132
132
132
132
132
135
135
136
136
138
140
140
141
140
142
143
145
145
147
149
150
150
149
150
152
152
153
152
152
152
152
152
152
152
152
151
150
151
147
147
145
145
145
145
145
144
144
142
142
142
142
138
138
137
137
142
165
185
190
202
205
204
204
212
214
214
214
214
212
208
215
214
215
225
227
222
223
222
221
221
221
221
220
220
220
220
220
210
210
210
210
210
212
212
212
213
214
211
212
212
212
209
207
207
207
207
207
207
205
204
203
202
200
198
198
197
197
197
197
197
197
195
195
194
192
192
192
192
192
192
190
187
185
185
184
184
183
182
182
182
182
182
179
179
177
177
177
177
177
177
177
177
177
177
172
172
171
171
171
171
171
170
162
162
162
160
158
157
156
156
157
157
157
156
155
155
150
150
150
150
150
152
150
151
150
150
149
148
148
148
147
145
145
142
141
142
142
142
145
156
177
182
182
182
173
173
167
167
167
168
170
169
167
165
160
160
160
161
162
162
162
160
165
167
167
166
165
163
163
162
163
161
160
160
162
162
162
162
161
161
157
157
156
152
150
146
147
147
147
148
148
149
150
146
147
147
144
144
145
147
147
147
147
146
148
147
147
147
148
148
150
147
145
145
143
144
152
156
159
157
155
154
154
160
162
165
177
181
182
180
176
176
195
196
198
199
200
200
200
201
203
208
210
213
220
224
226
226
226
226
226
226
225
225
225
222
222
215
214
212
212
215
217
220
220
220
217
216
217
217
217
216
215
215
215
213
214
216
216
216
214
212
213
213
213
213
213
216
215
214
216
215
215
215
215
215
215
215
214
211
210
210
209
209
209
209
210
210
210
209
209
210
209
209
207
205
205
203
201
200
201
201
201
202
203
203
204
203
203
203
202
205
205
207
205
205
205
205
204
202
201
200
200
197
196
192
192
191
191
190
190
189
186
186
186
186
183
182
182
177
171
170
169
167
165
162
156
156
155
142
136
136
135
136
135
135
125
123
120
120
120
120
120
120
120
119
119
118
119
119
117
119
114
109
108
107
107
109
109
110
112
114
114
115
117
117
117
116
116
113
113
115
115
117
117
116
114
115
114
114
113
116
118
118
118
118
117
108
108
107
107
107
107
108
107
106
106
107
107
107
107
107
107
107
107
107
105
106
106
99
96
91
91
91
91
92
93
93
92
90
88
87
87
87
87
88
87
87
86
86
86
86
87
87
90
90
92
92
90
92
91
92
94
95
95
94
94
94
93
93
93
93
93
92
92
92
92
92
92
92
91
91
90
90
90
90
89
89
88
90
90
87
88
88
86
85
85
87
86
85
83
85
89
92
93
93
96
100
107
105
105
105
105
105
105
105
105
110
110
110
107
105
104
104
103
102
102
105
112
122
125
125
125
125
128
132
135
140
140
142
162
167
171
174
175
175
176
191
202
212
229
236
244
243
242
245
245
248
247
245
247
247
246
245
242
242
245
245
245
245
244
245
245
245
245
245
247
247
247
249
248
256
256
256
256
257
257
255
254
254
254
255
254
254
254
254
253
252
250
250
250
248
247
245
245
245
245
245
245
245
245
245
245
245
245
244
244
245
245
246
246
246
246
245
245
245
245
246
246
246
245
247
247
248
248
247
247
245
243
244
245
245
243
242
241
241
239
238
238
237
242
243
277
275
276
275
281
280
286
296
298
296
294
288
289
307
307
311
314
313
307
305
310
310
310
310
305
305
306
301
302
302
298
298
291
289
290
287
282
275
276
273
278
282
287
286
290
288
286
286
286
287
280
272
270
275
270
272
272
275
295
377
381
395
409
416
414
413
420
418
427
430
432
434
435
432
431
430
430
421
418
407
405
406
406
407
410
410
413
414
414
435
432
433
435
436
432
434
447
464
473
474
472
472
472
476
489
490
490
490
484
485
485
485
484
482
482
475
474
474
474
474
474
474
474
474
473
471
470
470
470
468
470
470
473
474
471
471
467
460
465
465
467
467
465
464
458
458
457
459
460
467
470
470
469
474
476
476
477
480
482
479
472
470
468
466
465
457
459
460
465
467
466
462
457
455
453
452
452
450
454
451
452
449
449
448
445
445
443
441
442
442
442
440
441
435
432
431
431
428
425
407
406
406
402
401
397
392
391
390
387
374
352
348
347
340
341
339
334
336
282
283
278
287
292
294
296
293
280
280
275
272
272
270
257
249
246
243
240
240
238
238
237
237
235
235
234
236
235
233
229
228
225
220
219
218
215
215
210
210
209
203
199
198
197
197
195
192
191
190
188
185
185
185
185
185
176
176
175
166
165
164
164
162
162
161
161
160
157
150
147
147
143
140
139
140
140
141
142
142
144
147
150
149
149
152
149
150
156
155
153
151
145
145
140
140
139
140
139
136
134
130
130
130
129
128
128
128
126
124
123
122
122
122
122
122
122
120
117
115
115
113
113
110
111
111
111
110
108
105
104
103
103
103
103
102
100
100
101
103
103
104
105
107
108
110
110
110
110
110
110
110
108
100
100
97
99
101
105
106
106
106
102
102
97
97
97
97
97
98
98
97
97
95
93
92
92
92
92
92
92
92
92
92
92
91
88
85
85
85
85
85
85
82
80
80
79
75
75
73
73
72
72
70
70
70
70
70
69
69
69
69
70
70
70
70
65
65
70
78
80
81
82
84
82
83
83
87
90
90
97
97
107
111
110
108
107
109
110
122
127
128
128
135
144
144
146
146
144
144
144
145
145
145
145
143
143
143
143
143
142
141
141
141
141
141
141
140
140
140
140
140
140
140
138
137
137
137
137
137
137
140
140
140
142
141
141
141
141
140
140
140
140
137
137
132
131
131
131
130
130
130
130
129
129
129
129
129
129
129
129
130
131
132
132
131
132
136
136
135
133
134
138
140
145
145
142
142
141
140
140
140
140
141
140
139
137
137
137
137
137
137
137
137
137
137
137
137
137
137
137
137
135
135
132
127
127
127
127
127
124
122
122
120
120
119
119
117
117
117
117
114
113
111
110
110
110
110
99
99
99
98
98
96
96
95
88
89
89
90
89
89
90
90
94
95
95
95
95
95
95
95
95
96
100
102
102
102
101
101
102
102
108
107
107
105
102
103
102
102
110
123
130
130
131
130
130
132
131
130
132
132
132
132
132
138
153
158
160
160
164
165
165
167
172
173
176
175
173
173
173
171
172
175
183
185
184
185
185
197
200
201
201
201
199
199
199
202
204
204
203
202
203
203
204
204
203
203
204
204
207
207
207
207
205
205
205
206
207
210
212
214
214
212
211
210
210
210
210
210
210
210
209
206
206
207
209
208
210
209
207
209
207
208
207
207
207
209
209
212
212
220
225
227
226
226
228
228
228
225
225
222
222
226
231
238
240
240
241
241
241
242
241
242
238
238
238
237
237
240
244
246
247
251
252
248
254
249
248
247
246
245
244
242
242
242
242
240
240
238
238
237
236
236
236
234
226
226
218
217
216
214
210
209
209
209
207
207
206
203
200
197
193
192
193
192
192
192
192
190
187
185
187
186
184
184
181
180
179
177
175
171
169
169
169
170
170
166
165
162
157
157
157
157
157
157
157
150
150
149
148
149
149
147
145
142
141
135
135
135
134
134
131
127
123
123
121
121
122
123
124
122
121
119
118
118
118
119
118
117
120
121
121
120
120
120
117
117
117
116
116
115
115
115
115
115
112
110
107
107
107
107
105
105
105
102
102
100
98
97
96
96
97
101
106
106
106
105
102
102
102
102
102
103
103
103
103
102
102
102
102
102
100
100
101
96
96
96
98
102
103
105
105
105
109
110
112
111
112
114
117
117
117
116
117
115
114
113
111
111
111
112
112
112
112
112
111
110
107
107
107
107
107
105
105
102
102
102
101
100
98
97
92
92
92
92
92
92
90
86
82
82
81
82
81
81
82
82
81
81
82
82
82
82
82
82
82
82
82
82
82
82
82
82
82
82
82
77
77
76
74
74
74
74
74
74
75
75
75
75
74
71
71
71
70
70
70
70
70
72
72
72
71
69
69
70
70
70
70
70
70
71
71
71
71
71
71
71
71
71
67
67
67
67
67
67
67
65
63
62
60
60
60
60
60
60
59
58
52
48
42
41
39
37
36
36
35
35
34
33
33
32
32
32
32
32
32
32
32
31
31
32
32
32
32
32
32
32
31
30
30
30
30
30
30
30
30
31
30
30
31
32
31
31
32
31
35
35
35
35
36
50
50
60
62
70
72
71
71
72
72
72
72
72
72
72
71
70
70
70
70
70
70
70
70
70
70
70
70
69
68
68
68
68
68
68
68
69
68
68
70
70
70
67
67
67
69
69
68
69
69
69
69
69
70
70
70
70
71
71
71
71
71
71
71
71
71
71
71
71
71
71
71
70
70
70
70
70
69
68
68
68
69
69
70
70
70
70
70
70
70
70
70
70
69
69
69
69
69
69
68
68
68
67
67
67
67
67
67
67
67
67
68
67
67
67
67
67
67
67
67
67
67
67
67
66
62
62
60
57
57
58
56
56
55
55
55
55
55
55
55
55
55
55
55
55
55
55
54
52
52
51
51
51
51
48
46
46
47
48
48
49
50
52
52
55
54
54
54
55
55
57
57
57
60
59
66
72
71
74
74
72
72
72
72
72
75
77
74
73
72
72
72
74
77
80
80
80
81
79
79
79
78
78
78
82
82
82
81
80
80
80
80
82
82
82
81
82
85
85
95
96
95
95
95
94
94
92
92
92
93
93
92
92
92
93
92
92
92
92
92
92
97
102
102
105
105
105
105
105
105
107
107
108
110
110
110
111
113
112
112
113
113
113
113
114
114
114
114
114
114
114
115
114
114
114
115
115
115
115
115
111
111
111
110
111
112
117
119
145
157
162
162
163
166
167
168
170
170
170
170
170
170
170
170
169
170
170
170
170
170
170
168
168
167
169
173
175
177
172
168
170
169
173
176
180
180
177
176
175
175
179
180
178
177
175
175
177
176
174
175
175
175
174
183
185
177
185
187
201
202
202
202
202
202
200
200
200
200
199
195
195
196
195
197
194
193
191
191
191
192
192
192
192
193
195
195
195
195
195
195
195
194
195
195
195
194
194
194
191
191
190
187
187
186
186
185
185
185
185
185
185
185
185
182
182
182
182
177
177
174
177
177
179
180
180
179
179
180
182
185
200
205
204
201
200
202
203
204
212
212
212
212
209
223
227
234
262
264
276
278
296
317
322
323
323
318
318
319
319
318
319
318
317
317
317
312
309
305
305
304
300
300
304
302
302
303
306
309
309
309
309
305
305
308
309
310
310
307
306
298
297
297
297
297
298
299
300
301
300
300
300
299
299
299
298
298
297
296
295
292
290
290
294
294
295
295
292
290
290
289
289
288
288
287
287
287
283
282
281
280
282
282
283
285
285
285
280
280
276
277
278
287
287
294
302
306
335
342
361
365
364
364
356
350
350
350
349
350
351
351
349
347
345
344
344
339
342
342
340
345
345
344
345
345
338
338
336
332
332
332
333
333
332
332
330
327
330
329
330
325
320
319
313
312
311
310
315
315
315
310
307
307
305
307
306
307
307
297
292
295
297
302
305
305
305
302
302
302
309
310
309
302
295
317
323
325
330
332
327
327
327
327
330
334
336
335
343
340
342
342
342
343
348
355
355
352
350
349
352
352
353
353
352
352
348
343
342
342
341
340
340
337
337
335
333
333
333
332
331
331
331
332
332
331
324
320
320
320
323
325
320
320
322
322
318
315
309
305
305
306
306
305
305
307
308
315
309
308
307
309
308
308
308
308
310
308
308
300
300
300
297
292
291
289
288
287
287
285
285
285
284
285
284
284
284
285
285
286
280
273
271
265
257
255
249
247
246
243
243
243
233
231
230
231
228
230
229
229
229
229
228
232
233
232
233
222
219
221
220
217
216
216
215
212
212
210
207
205
201
197
193
193
195
192
192
192
179
175
175
175
173
169
169
166
164
163
160
162
162
162
162
157
156
151
150
150
148
148
147
146
147
145
140
140
141
141
140
140
140
140
138
138
133
133
128
126
125
125
126
127
127
127
127
128
120
119
118
118
118
117
117
116
108
108
108
108
109
109
111
112
108
110
110
107
107
107
107
102
97
96
95
93
90
91
91
91
89
89
90
93
96
97
99
97
96
95
94
94
92
91
90
92
99
103
104
98
97
94
95
95
95
95
93
92
90
86
87
87
87
90
88
87
91
100
103
104
107
116
114
118
118
117
126
123
125
125
128
129
130
130
130
130
130
130
130
130
130
130
130
130
130
130
130
130
131
132
132
132
132
132
132
132
132
130
130
129
129
129
129
129
129
129
129
129
129
130
129
126
126
126
126
125
125
125
125
125
125
125
125
125
125
125
125
125
124
124
124
124
124
124
123
123
123
123
124
123
123
123
123
122
122
122
122
121
121
120
120
120
120
120
120
120
125
133
145
147
149
150
150
151
152
153
152
152
152
148
145
145
145
144
143
143
143
145
145
147
149
148
147
143
143
140
137
138
138
138
138
130
127
127
130
130
129
130
130
128
127
127
125
125
125
125
125
130
135
150
150
148
150
150
152
155
157
157
155
155
155
159
160
160
160
160
159
159
159
159
158
155
154
154
155
157
157
157
157
158
157
157
157
157
158
158
159
162
162
162
162
162
161
161
162
162
163
167
165
166
163
164
162
162
164
164
164
163
163
163
163
163
163
163
164
162
161
160
155
155
152
151
151
151
151
150
151
150
150
150
150
150
150
150
145
145
144
143
142
142
142
137
137
139
137
136
132
132
132
131
131
131
130
129
127
127
125
120
121
120
117
119
115
117
117
118
121
124
125
132
130
126
128
125
127
133
133
138
140
142
146
142
142
139
142
142
139
137
138
137
139
138
138
136
136
136
135
133
133
133
133
133
132
133
134
134
132
127
127
126
127
125
125
125
125
124
124
123
124
122
122
117
114
115
112
112
112
116
122
130
130
132
129
135
135
135
131
122
122
122
116
116
117
117
117
119
120
120
120
120
120
121
121
121
122
127
130
133
135
135
134
134
134
135
135
135
134
134
135
135
135
136
136
137
137
134
134
135
136
138
139
140
138
137
138
138
138
138
137
136
131
132
132
133
133
133
132
129
129
129
126
125
124
124
122
121
121
121
118
117
115
115
115
114
114
114
114
114
114
112
112
112
112
113
114
114
115
115
115
113
113
113
113
114
114
115
114
115
115
115
109
109
109
109
109
108
107
107
107
107
106
106
106
106
106
105
105
105
102
102
102
102
102
101
100
100
100
100
100
100
99
99
99
99
97
97
97
97
97
97
97
96
96
96
96
96
96
96
96
96
95
94
93
92
90
89
79
78
78
78
77
78
77
76
71
71
62
58
58
58
59
60
61
61
61
60
51
50
51
52
52
52
52
49
47
48
48
48
49
50
50
50
50
50
50
50
50
49
49
48
47
47
47
46
46
46
45
42
42
42
40
39
38
38
38
37
37
37
37
37
37
36
35
35
35
35
35
35
35
35
35
35
35
35
35
34
34
32
32
32
32
32
32
32
32
32
32
32
32
32
30
30
28
28
28
28
28
28
28
28
28
32
32
32
32
32
30
30
30
30
30
30
30
30
30
30
30
29
29
28
28
28
28
28
28
28
27
27
27
25
25
25
25
25
25
25
25
25
25
25
25
25
24
24
24
24
24
24
24
22
22
22
22
22
22
22
22
22
21
21
21
21
22
21
21
21
21
21
22
21
21
20
20
20
20
20
20
20
18
18
17
19
20
20
20
20
20
20
20
20
20
21
22
22
22
20
20
19
19
21
24
24
27
28
28
50
50
53
53
53
62
62
65
65
66
66
67
67
68
67
67
70
68
69
72
72
72
72
74
74
75
77
77
77
77
77
77
80
80
80
80
80
79
79
80
80
80
82
83
82
82
82
82
82
82
82
83
83
83
82
82
82
82
82
82
82
82
83
83
83
83
83
83
83
83
83
83
83
82
82
82
82
82
82
84
84
84
84
85
85
85
85
84
84
84
84
84
84
84
85
85
85
84
84
84
84
84
84
84
84
84
84
84
82
82
81
81
82
82
81
78
79
77
77
80
77
77
77
77
77
77
77
77
77
77
77
77
77
77
77
77
77
74
70
70
69
68
67
67
65
65
65
65
63
62
61
60
60
59
59
59
59
59
59
59
59
59
59
59
59
59
59
60
63
65
66
66
66
66
66
65
65
65
65
65
65
62
60
60
59
57
57
57
57
55
56
56
54
54
54
54
54
53
53
50
50
50
49
49
49
49
49
48
48
48
48
48
47
47
46
46
46
46
46
46
47
47
47
47
47
50
51
50
50
50
50
49
49
49
49
49
49
49
48
48
48
48
48
49
48
48
49
49
50
49
48
48
50
51
52
52
54
55
56
56
56
55
54
54
54
54
54
54
54
54
54
54
53
53
53
52
52
51
50
49
49
49
50
51
51
50
50
50
48
48
48
48
50
50
50
50
50
49
49
50
50
50
50
52
51
52
52
52
52
51
50
50
50
50
50
49
49
47
46
45
44
44
44
44
44
44
44
44
42
42
42
42
42
42
40
40
39
36
36
36
36
36
35
35
35
35
35
32
28
27
23
23
22
21
21
21
17
17
18
18
18
18
18
17
17
17
17
17
17
17
17
17
17
17
17
17
17
17
17
17
17
17
17
17
17
17
17
17
17
17
17
17
16
16
15
15
15
15
15
15
15
15
15
15
15
14
14
14
14
14
14
14
14
14
14
14
14
14
14
13
13
13
13
13
13
13
13
13
13
13
13
13
12
12
12
10
10
10
10
10
10
10
10
10
10
10
10
10
10
10
10
9
9
8
7
7
5
5
5
5
5
6
6
6
6
6
6
6
6
6
7
7
6
6
5
5
5
5
4
4
4
4
3
2
2
2
2
2
2
2
2
2
2
2
2
2
2
2
2
2
2
2
2
2
2
2
2
2
2
2
2
2
2
2
2
2
2
2
2
2
2
2
2
2
2
2
2
2
2
2
2
2
2
2
2
2
2
2
2
2
2
2
2
2
2
2
2
2
2
2
2
2
2
2
2
2
2
2
2
2
2
2
2
2
2
2
2
2
2
2
2
2
2
2
2
2
2
2
2
2
2
2
2
2
2
2
1
1
1
1
1
1
1
1
0
0
0
0
0
0
0
0
0
0
0
0
0
0
0
0
0
0
0
0
0
0
0
0
0
0
0
0
0
0
0
0
0
0
0
1
1
1
1
1
1
1
2
2
2
2
2
7
7
7
7
7
7
7
10
11
12
12
12
12
12
12
12
12
12
12
12
12
12
12
12
12
12
12
12
12
12
12
12
12
12
13
14
14
15
15
17
18
19
20
21
21
22
22
22
22
24
24
25
25
25
25
25
25
25
25
25
26
27
27
27
27
28
30
30
32
32
32
32
32
32
32
32
32
33
34
34
34
34
35
35
35
35
35
35
35
35
35
35
35
35
35
35
36
36
36
36
36
36
36
36
36
36
36
36
36
36
36
37
37
37
37
37
37
37
37
37
37
37
37
37
37
37
37
37
37
37
37
36
36
35
35
35
35
35
35
35
34
34
34
33
33
33
33
32
32
32
32
32
32
32
32
32
32
32
32
32
32
32
31
31
31
31
30
31
31
32
36
36
37
38
38
38
39
41
47
52
60
65
63
74
74
76
77
78
79
80
79
79
79
79
77
77
76
76
77
75
75
75
75
77
78
80
82
82
81
81
81
81
81
81
82
82
81
83
83
83
83
84
84
85
85
85
85
85
84
85
85
86
87
87
87
87
87
87
87
87
87
87
87
86
86
86
86
86
86
86
86
86
86
86
85
85
85
85
84
84
84
84
84
84
85
85
85
87
88
87
89
90
90
90
90
90
90
90
90
91
90
89
90
90
90
90
88
90
90
90
93
93
94
94
95
96
97
96
96
97
103
105
105
105
104
103
102
102
102
102
103
103
102
102
102
104
105
104
104
104
104
103
103
103
103
103
105
105
105
105
105
104
105
105
105
103
104
105
107
107
106
106
106
105
104
105
105
105
105
105
103
102
102
102
102
105
105
105
105
105
105
105
105
105
105
105
105
104
104
102
102
102
102
102
102
102
102
102
100
97
96
92
89
94
103
105
108
115
121
122
122
122
121
120
120
120
120
121
119
119
117
116
117
117
120
122
126
131
130
130
130
130
128
129
129
129
129
128
127
127
127
127
127
125
125
123
123
122
122
122
122
122
122
122
122
124
124
128
128
129
123
124
123
124
123
122
121
120
122
122
122
130
137
147
158
160
160
161
160
161
162
162
163
163
163
163
163
163
164
164
165
164
162
162
162
160
159
157
157
157
158
158
158
157
157
157
157
157
157
157
157
157
157
157
156
156
155
155
155
155
155
155
155
155
155
155
155
155
157
158
158
158
158
165
167
168
173
177
179
180
180
182
225
275
309
308
333
352
359
363
364
379
380
400
451
456
456
465
462
462
463
463
463
464
465
470
470
473
475
479
522
533
536
539
552
553
554
556
561
561
579
579
580
580
582
580
580
580
582
581
581
580
580
580
578
578
578
575
573
573
569
573
571
570
568
569
569
569
568
568
568
577
594
638
653
661
660
655
656
655
655
654
658
658
658
659
655
659
656
657
658
657
657
657
657
658
660
658
657
658
661
662
663
664
665
673
673
681
680
677
674
678
677
677
676
677
677
675
672
671
671
671
671
663
661
653
652
651
650
650
645
649
645
642
645
636
641
643
639
638
638
629
626
618
618
614
615
613
598
559
527
523
520
520
520
518
518
514
513
508
508
508
508
505
493
480
480
477
473
472
477
480
492
490
492
490
490
490
487
486
486
483
470
470
454
453
451
447
447
444
442
443
444
442
442
442
442
445
446
442
442
442
444
445
441
439
434
435
438
432
425
422
420
415
401
389
389
390
394
395
390
390
395
400
393
386
363
361
360
357
357
355
355
356
352
356
355
346
346
342
361
360
367
367
366
367
364
372
379
400
398
378
380
379
365
366
367
367
357
360
354
325
327
320
318
315
315
314
317
317
317
317
317
316
317
317
312
307
307
297
296
297
297
291
287
287
279
281
287
290
293
300
300
308
311
309
306
306
308
304
304
306
315
321
322
322
320
320
318
317
314
314
313
316
314
315
316
314
323
407
437
451
462
472
493
499
505
510
527
544
550
550
554
556
556
567
585
585
585
585
582
581
581
580
580
576
576
573
565
566
577
580
581
580
588
588
590
600
597
595
593
580
580
579
580
588
603
610
613
618
621
648
705
707
711
714
715
717
713
715
715
718
720
711
711
714
720
718
715
719
719
718
716
712
705
705
705
700
697
698
697
698
698
697
697
698
700
696
696
698
698
700
704
704
705
706
707
703
703
704
699
696
694
690
686
685
674
673
665
662
655
648
648
648
645
639
635
639
643
643
642
639
633
633
634
634
634
633
633
633
623
622
614
613
613
609
605
609
651
697
695
689
675
704
912
1020
1091
1097
1141
1139
1180
1176
1181
1176
1173
1170
1175
1186
1195
1211
1203
1198
1190
1189
1186
1186
1180
1168
1162
1157
1154
1153
1158
1163
1158
1158
1162
1161
1157
1156
1156
1153
1153
1153
1150
1151
1151
1148
1147
1144
1139
1139
1139
1138
1130
1116
1099
1096
1092
1091
1091
1093
1093
1093
1090
1083
1075
1071
1062
1042
1042
1036
1027
1027
1026
1021
1016
1016
1016
1016
1013
1013
1018
1020
1018
1024
1023
1014
1036
1033
1054
1095
1107
1119
1114
1111
1118
1151
1164
1209
1218
1258
1270
1303
1355
1369
1375
1388
1411
1420
1423
1418
1406
1406
1399
1394
1397
1396
1396
1393
1389
1383
1383
1388
1390
1393
1390
1360
1358
1344
1346
1345
1332
1331
1329
1320
1321
1316
1313
1308
1301
1298
1303
1306
1305
1302
1298
1262
1295
1306
1309
1310
1298
1334
1334
1336
1356
1358
1357
1345
1303
1301
1304
1319
1318
1316
1313
1310
1306
1265
1258
1255
1258
1253
1243
1231
1217
1196
1192
1184
1186
1188
1190
1205
1206
1203
1208
1204
1184
1181
1180
1179
1179
1178
1176
1176
1179
1178
1156
1144
1136
1138
1128
1123
1112
1076
1084
1083
1086
1088
1085
1084
1081
1082
1073
1050
1048
1040
1040
1038
1041
1038
1003
1000
963
966
958
959
960
954
945
945
940
940
943
961
996
1074
1113
1100
1118
1126
1121
1113
1121
1116
1102
1098
1088
1083
1082
1075
1076
1090
1095
1098
1097
1086
1076
1073
1071
1072
1053
1049
1047
1041
1039
1032
1009
1008
1012
1006
1011
1015
1014
1012
1013
999
998
999
996
943
916
910
911
910
908
890
885
875
873
866
865
862
858
858
850
848
846
843
820
825
839
848
849
852
853
848
848
848
848
846
843
841
836
825
825
824
823
817
808
790
787
785
779
776
790
802
798
822
827
825
824
827
828
829
830
831
835
841
857
858
860
863
865
873
885
889
900
915
916
918
918
919
920
922
886
863
863
863
869
873
929
931
955
955
959
965
985
983
1059
1116
1130
1128
1187
1206
1210
1211
1212
1213
1218
1220
1219
1219
1218
1218
1216
1213
1208
1208
1208
1208
1206
1206
1204
1202
1200
1196
1167
1167
1163
1163
1157
1139
1138
1130
1128
1123
1101
1105
1103
1106
1107
1106
1091
1076
1071
1070
1061
1061
1081
1081
1169
1231
1301
1388
1421
1468
1536
2835
2865
3173
3203
3249
3312
3330
3451
3513
3520
3518
3530
3529
3544
3549
3568
3564
3544
3613
3877
4179
4269
4305
4325
4421
4416
4451
4478
4494
4512
4527
4517
4523
4572
4754
4745
4822
4977
5009
5022
5067
5062
5080
5095
5100
5092
5080
5078
5075
5077
5075
5070
5068
5067
5057
5051
5038
5026
5034
5038
5051
5057
5106
5112
5115
5120
5118
5124
5122
5122
5110
5098
5087
5079
5083
5090
5108
5142
5192
5222
5249
5242
5262
5237
5238
5313
5330
5400
5402
5397
5402
5387
5355
5350
5353
5352
5365
5363
5373
5363
5358
5352
5302
5267
5267
5268
5270
5267
5277
5286
5288
5319
5305
5304
5248
5207
5185
5175
5201
5198
5196
5200
5211
5202
5191
5172
5200
5196
5312
5247
5239
5230
5225
5395
5460
5473
5477
5580
5409
5408
5402
5400
5401
5385
5334
5286
5262
5263
5205
5153
5125
5076
5055
4917
4877
4844
4707
4711
4715
4685
4669
4561
4518
4454
4409
4405
4389
4367
4338
4329
4195
4196
4192
4191
4169
4050
4046
4041
4029
3907
3912
3906
3901
3902
3927
3861
3701
3699
3648
3653
3671
3677
3682
3686
3688
3656
3668
3673
3649
3628
3596
3203
3198
3140
3146
3155
3187
3185
3203
3221
3128
3071
3048
3053
3015
3015
3009
2977
2952
2920
2900
2887
2888
2887
2874
2855
2848
2847
2843
2835
2823
2815
2807
2787
2774
2748
2711
2691
2679
2657
2654
2637
2612
2609
2603
2599
2597
2596
2592
2532
2529
2487
2484
2484
2482
2484
2467
2471
2406
2389
2264
2177
2146
2097
2074
2069
2033
2037
2049
2037
2018
2002
1975
1974
1930
1923
1925
1920
1921
1907
1829
1729
1718
1727
1726
1726
1724
1736
1719
1709
1702
1702
1701
1682
1686
1594
1598
1631
1605
1601
1511
1513
1531
1531
1532
1525
1411
1412
1405
1432
1438
1438
1472
1468
1440
1430
1415
1404
1403
1426
1421
1427
1427
1439
1440
1441
1439
1438
1432
1419
1411
1406
1406
1405
1424
1424
1430
1433
1417
1473
1450
1473
1473
1457
1462
1446
1422
1427
1416
1416
1402
1392
1392
1382
1378
1348
1344
1343
1341
1336
1341
1343
1344
1336
1313
1304
1251
1249
1243
1241
1238
1241
1248
1250
1260
1263
1241
1243
1241
1240
1241
1242
1236
1226
1211
1204
1188
1196
1199
1206
1300
1360
1380
1409
1416
1387
1393
1453
1452
1477
1474
1497
1498
1501
1497
1497
1517
1521
1529
1523
1518
1517
1511
1529
1576
1723
1779
1806
1878
2146
2180
2212
2218
2323
2357
2339
2331
2368
2412
2413
2418
2412
2397
2396
2398
2394
2397
2398
2394
2354
2352
2354
2360
2369
2364
2362
2359
2359
2352
2341
2312
2311
2314
2320
2318
2303
2294
2293
2293
2291
2279
2280
2284
2284
2287
2266
2269
2262
2251
2250
2245
2221
2242
2512
2804
3035
3145
3178
3158
3168
3181
3291
3293
3313
3407
3448
3445
3452
3471
3493
3513
3515
3561
3588
3643
3661
3650
3664
3667
3678
3662
3623
3625
3612
3618
3618
3616
3637
3643
3666
3645
3639
3643
3644
3658
3658
3655
3663
3662
3646
3638
3600
3598
3602
3608
3609
3625
3629
3618
3608
3609
3631
3658
3678
3713
3706
3698
3691
3666
3665
3651
3650
3657
3670
3676
3658
3640
3591
3569
3575
3571
3555
3538
3535
3513
3507
3513
3510
3495
3486
3490
3498
3466
3446
3343
3281
3282
3289
3333
3385
3346
3352
3298
3228
3271
3302
3377
3385
3398
3383
3378
3378
3385
3385
3381
3381
3361
3361
3262
3261
3237
3237
3237
3229
3220
3193
3079
3073
3043
3041
3038
3035
3002
2891
2889
2872
2867
2842
2834
2800
2792
2787
2760
2715
2672
2692
2678
2568
2550
2532
2487
2527
2494
2494
2487
2498
2492
2487
2468
2432
2427
2409
2377
2329
2328
2327
2292
2292
2289
2270
2267
2247
2244
2219
2219
2204
2059
2056
2041
2040
2038
2021
2015
1999
1952
1941
1915
1915
1908
1846
1842
1836
1779
1758
1754
1746
1743
1745
1744
1709
1667
1650
1645
1654
1653
1666
1714
1701
1700
1686
1660
1632
1621
1621
1616
1616
1611
1609
1591
1586
1584
1561
1533
1521
1524
1557
1542
1531
1542
1521
1529
1527
1490
1463
1437
1429
1491
1506
1490
1444
1421
1423
1427
1433
1473
1478
1464
1468
1430
1401
1402
1398
1391
1386
1404
1407
1393
1404
1391
1389
1323
1297
1281
1276
1277
1262
1246
1236
1191
1188
1172
1163
1135
1112
1109
1088
1095
1129
1164
1201
1218
1300
1501
2014
2276
2299
2311
2410
2454
2479
2496
2505
2578
2621
2620
2649
2628
2616
2615
2594
2592
2593
2595
2595
2589
2603
2607
2601
2600
2618
2621
2617
2632
2633
2632
2627
2634
2636
2628
2612
2605
2595
2594
2584
2579
2576
2577
2613
2620
2658
2685
2702
2702
2678
2687
2761
2769
2771
2771
2766
2767
2774
2792
2800
2822
2877
2896
2873
2887
2897
2895
2902
2892
2884
2887
2883
2884
2885
2909
2912
2934
2965
2978
3010
2999
3053
3020
3020
3050
3068
3051
3040
3025
3023
3050
3064
3105
3124
3184
3195
3194
3193
3193
3193
3194
3193
3192
3190
3189
3182
3165
3151
3140
3130
3127
3088
3058
3049
3043
3023
3026
3023
3017
3015
3013
2977
2958
2952
2951
2947
2958
2959
3067
3118
3118
3126
3120
3081
3073
3058
3045
2958
2861
2846
2825
2804
2794
2792
2797
2800
2803
2787
2767
2768
2809
2840
2883
2887
2895
2895
2901
2868
2873
2853
2820
2795
2727
2697
2695
2694
2667
2609
2610
2630
2607
2535
2502
2447
2407
2387
2383
2342
2279
2267
2258
2244
2244
2245
2250
2254
2251
2269
2253
2254
2249
2252
2249
2242
2208
2207
2196
2177
2139
2077
2053
1991
1981
1984
1964
1954
1927
1926
1921
1864
1823
1806
1801
1791
1761
1753
1739
1699
1674
1670
1661
1656
1658
1658
1659
1654
1650
1651
1581
1544
1527
1526
1515
1504
1492
1475
1467
1459
1443
1440
1414
1416
1409
1392
1374
1370
1368
1351
1316
1314
1308
1300
1297
1304
1347
1358
1366
1364
1353
1328
1328
1361
1367
1367
1368
1366
1319
1297
1283
1276
1281
1281
1263
1255
1242
1234
1233
1233
1217
1227
1236
1235
1227
1224
1203
1204
1202
1202
1206
1211
1239
1265
1514
1655
1881
2172
2435
2742
2741
2789
2815
2747
2760
2747
2725
2728
2722
2712
2688
2677
2660
2648
2643
2650
2641
2639
2637
2640
2640
2634
2623
2617
2616
2604
2601
2602
2609
2610
2599
2594
2590
2586
2586
2585
2585
2585
2585
2583
2583
2580
2578
2580
2595
2595
2571
2610
2715
2997
3017
3028
3025
3035
3027
3026
3036
3033
3033
3020
2975
2975
2976
2982
2990
2994
2997
2992
2992
2989
2991
3016
3040
3050
3048
3045
3044
3141
3198
3333
3388
3480
3835
3831
3860
3928
4009
3999
4018
4144
4144
4326
4371
4339
4391
4415
4451
4449
4494
4490
4493
4500
4482
4467
4458
4449
4443
4407
4411
4409
4406
4391
4394
4342
4301
4299
4376
4377
4434
4432
4362
4361
4351
4305
4299
4280
4267
4199
4151
4076
4074
4081
4078
4081
4089
4109
4186
4134
4094
3893
3871
3860
3891
3947
4005
4075
4069
4084
4070
4093
4073
4114
4142
4147
4138
4111
4006
4014
4004
3968
3949
3953
3917
3915
3936
3928
3931
3914
3904
3888
3882
3870
3735
3730
3716
3649
3645
3636
3637
3628
3627
3357
3332
3238
3172
3166
3132
3105
3090
3091
3096
3106
3103
3098
3068
3013
2991
2990
2981
2996
3015
3106
3243
3191
3183
3182
3208
3193
3193
3175
3170
3170
3172
3136
3140
3137
3144
3172
3155
3195
3214
3218
3225
3236
3236
3220
3197
3195
3193
3193
3193
3182
3177
3176
3167
3163
3155
3157
3165
3165
3159
3136
3106
3089
3063
3055
3039
3035
3032
2980
2917
2900
2821
2815
2807
2807
2810
2808
2807
2881
2875
2876
2895
2927
2913
2915
2976
2975
2926
2891
2602
2590
2554
2491
2489
2496
2469
2462
2469
2708
2841
2872
2914
2944
2892
2886
2889
2920
2915
2919
2907
2836
2780
2755
2670
2668
2650
2632
2599
2555
2522
2513
2514
2505
2489
2484
2481
2480
2478
2468
2467
2467
2436
2417
2408
2397
2396
2333
2334
2329
2330
2333
2320
2313
2292
2271
2242
2187
2123
2124
2123
2112
2114
2122
2096
2094
2058
2050
2044
2030
2017
2028
2011
2000
1994
1890
1891
1876
1852
1850
1853
1845
1807
1871
1896
1923
1970
1975
1967
1996
2022
2047
2071
2080
2089
2084
2065
2064
2054
2047
2028
2019
2007
1999
1993
1969
1926
1919
1916
1897
1900
1899
1894
1891
1879
1816
1814
1800
1799
1799
1799
1796
1750
1747
1762
1760
1763
1763
1760
1758
1753
1755
1741
1718
1718
1689
1742
1781
1842
1856
2032
2101
2119
2149
2143
2117
2142
2134
2149
2152
2166
2170
2152
2147
2141
2120
2104
2089
2087
2086
2088
2089
2109
2104
2084
2061
2057
2057
2052
2036
2035
2028
2025
1991
1944
1930
1922
1917
1917
1917
1916
1972
2009
2043
2038
2029
2019
2019
2012
2009
2017
2015
2017
2005
2006
1971
1969
1967
1952
1956
1942
1926
1922
1921
1914
1973
1982
1986
1954
1927
1918
1914
1911
1899
1867
1863
1865
1980
2007
2114
2305
2452
2529
2545
2551
2525
2531
2695
2690
2695
2697
2670
2677
2675
2672
2684
2692
2692
2694
2672
2683
2685
2678
2683
2635
2638
2640
2639
2627
2601
2597
2597
2598
2595
2569
2570
2573
2574
2539
2505
2484
2467
2462
2446
2444
2434
2427
2399
2401
2397
2410
2503
2514
2500
2493
2483
2662
2660
2728
2752
2663
2660
2611
2604
2584
2595
2598
2577
2577
2578
2575
2567
2567
2565
2560
2558
2555
2545
2557
2575
2613
2607
2582
2570
2517
2542
2550
2600
2602
2634
2636
2645
2637
2648
2652
2631
2625
2627
2632
2644
2658
2654
2637
2622
2628
2628
2645
2668
2694
2700
2690
2667
2655
2607
2597
2604
2605
2613
2619
2610
2585
2555
2527
2535
2536
2530
2520
2502
2485
2437
2404
2382
2364
2362
2342
2339
2328
2309
2289
2271
2269
2264
2262
2248
2224
2222
2186
2186
2184
2167
2159
2146
2139
2144
2142
2148
2155
2185
2164
1991
1991
1924
1933
1930
1911
1868
1829
1824
1821
1815
1805
1803
1804
1803
1826
1824
1839
1845
1851
1818
1802
1765
1765
1737
1737
1735
1726
1726
1700
1684
1672
1672
1675
1692
1685
1663
1559
1527
1529
1531
1498
1498
1496
1509
1507
1489
1462
1461
1472
1443
1423
1420
1416
1413
1413
1416
1389
1389
1386
1378
1351
1348
1358
1356
1353
1342
1336
1278
1278
1276
1253
1356
1366
1399
1457
1443
1429
1436
1427
1430
1376
1393
1400
1449
1452
1455
1436
1437
1452
1446
1438
1435
1403
1394
1394
1395
1395
1398
1413
1407
1393
1320
1316
1314
1315
1316
1318
1300
1290
1248
1254
1256
1288
1330
1332
1334
1340
1372
1375
1384
1412
1412
1396
1399
1393
1406
1420
1424
1429
1444
1457
1464
1465
1467
1470
1469
1458
1410
1399
1396
1387
1392
1393
1393
1390
1390
1383
1358
1358
1362
1375
1375
1374
1366
1359
1359
1363
1348
1348
1347
1346
1348
1335
1334
1335
1334
1330
1327
1287
1308
1308
1311
1310
1304
1296
1293
1292
1287
1268
1267
1264
1251
1251
1249
1246
1185
1154
1151
1149
1152
1145
1170
1164
1169
1168
1166
1168
1169
1173
1176
1178
1170
1162
1168
1165
1155
1148
1133
1114
1112
1111
1108
1110
1111
1107
1061
1056
1037
1038
1036
1033
988
962
948
933
923
926
912
933
940
946
948
943
943
943
940
910
960
958
947
936
923
942
958
1000
1006
1002
997
965
938
940
941
936
913
899
880
845
840
820
818
816
816
815
815
814
811
816
818
808
807
803
794
788
789
780
781
782
783
777
770
775
772
772
770
761
753
750
751
732
730
733
734
736
743
744
745
730
725
708
706
703
703
702
701
696
692
688
688
689
696
695
713
755
811
829
827
820
818
825
807
806
808
808
808
806
802
802
800
798
793
786
783
773
773
767
765
763
763
764
762
763
762
761
755
753
753
770
781
785
785
787
785
782
783
780
766
761
741
735
730
728
717
717
711
703
688
686
687
687
703
703
715
729
731
744
744
755
756
756
757
755
768
768
771
764
740
736
735
732
733
732
730
705
705
709
704
700
694
692
688
672
668
668
661
661
660
657
639
638
638
630
620
620
620
619
617
626
640
642
637
623
623
622
610
610
610
612
610
577
577
578
575
568
563
560
546
548
553
554
555
557
560
560
556
558
617
717
750
942
924
959
975
968
980
973
993
988
973
974
972
958
957
956
956
955
957
955
955
955
955
953
953
952
948
948
948
948
948
948
949
949
952
963
986
992
993
994
997
1023
1035
1078
1081
1095
1098
1142
1161
1267
1299
1317
1351
1350
1358
1363
1370
1534
1570
1594
1604
1616
1617
1600
1607
1607
1606
1606
1606
1625
1625
1689
1698
1685
1748
1771
1849
1874
1916
1921
1922
2029
2039
2114
2179
2229
2357
2351
2356
2361
2366
2375
2375
2328
2289
2287
2288
2292
2301
2354
2382
2374
2404
2401
2404
2404
2403
2398
2389
2388
2389
2392
2406
2404
2397
2399
2392
2392
2394
2393
2394
2394
2390
2332
2320
2319
2318
2317
2314
2305
2303
2302
2279
2265
2257
2257
2256
2256
2254
2259
2258
2262
2261
2249
2197
2197
2189
2189
2221
2230
2250
2244
2193
2187
2172
2172
2172
2175
2180
2187
2186
2173
2112
2097
2096
2089
2125
2144
2156
2183
2203
2195
2153
2179
2189
2189
2201
2321
2323
2336
2346
2354
2354
2362
2387
2383
2278
2302
2309
2347
2342
2385
2455
2637
2688
2792
2820
2817
2810
2811
2810
2806
2804
2797
2787
2762
2757
2746
2708
2707
2702
2682
2618
2563
2530
2487
2474
2458
2453
2448
2444
2436
2413
2409
2407
2417
2424
2424
2420
2413
2412
2386
2386
2347
2344
2337
2334
2334
2284
2289
2260
2239
2242
2235
2234
2192
2194
2200
2142
2143
2095
2077
2015
2007
1997
2072
2102
2210
2255
2283
2282
2277
2279
2279
2277
2277
2280
2255
2227
2180
2174
2174
2170
2169
2147
2087
2084
2042
2022
2023
2022
2022
2000
1999
2018
2009
2012
2016
2018
2019
2018
2012
1999
1974
1974
1970
1970
1973
1973
1978
1972
1969
1976
1946
1936
1814
1815
1809
1808
1804
1803
1802
1798
1796
1786
1774
1774
1775
1763
1762
1761
1760
1754
1743
1739
1673
1644
1616
1614
1606
1593
1578
1575
1575
1563
1561
1562
1621
1663
1712
1716
1682
1686
1617
1541
1546
1601
1706
1765
1779
2002
2013
2042
2331
2412
2481
2504
2527
2704
2817
2932
2942
2935
2934
2917
2877
2879
2873
2873
2865
2842
2837
2684
2680
2672
2580
2569
2570
2624
2628
2643
2571
2284
2258
2259
2304
2309
2322
2326
2365
2359
2365
2359
2375
2407
2415
2434
2447
2463
2467
2474
2477
2487
2494
2515
2513
2513
2517
2515
2522
2520
2520
2517
2514
2515
2514
2517
2517
2517
2517
2508
2510
2509
2512
2513
2516
2515
2517
2513
2515
2515
2514
2514
2513
2507
2507
2507
2507
2505
2502
2492
2489
2471
2471
2470
2463
2461
2459
2454
2454
2453
2452
2440
2438
2434
2422
2411
2399
2371
2367
2363
2342
2330
2329
2324
2317
2309
2304
2299
2279
2275
2272
2267
2235
2209
2209
2199
2168
2152
2134
2079
2031
2031
2020
1996
1986
1964
1934
1930
1926
1891
1885
1864
1841
1831
1812
1800
1780
1776
1776
1766
1764
1757
1712
1703
1658
1642
1634
1576
1539
1502
1403
1364
1321
1313
1300
1291
1268
1261
1237
1220
1207
1179
1018
999
956
847
847
840
839
838
837
835
803
756
694
632
525
460
431
420
335
87
55
8
7
4
4
4
4
4
4
4
4
4
4
4
4
4
4
4
4
4
4
4
4
4
4
4
4
4
4
4
4
4
4
4
4
4
4
4
4
4
4
4
4
4
4
4
4
4
4
4
4
4
4
4
4
4
4
4
4
4
4
4
4
4
4
4
4
4
4
4
4
4
4
4
4
4
4
4
4
4
4
4
4
4
4
4
4
4
4
4
4
4
3
3
3
3
3
3
2
2
2
2
2
2
2
2
2
2
2
2
2
2
2
2
2
2
2
2
2
2
2
2
2
1
1
1
2
2
2
2
2
2
2
2
2
2
2
2
2
2
2
2
2
2
2
2
2
2
1
1
1
1
1
1
1
1
1
0
0
0
0
0
0
0
0
0
0
0
0
0
0
0
0
0
0
0
0
0
0
0
0
0
0
0
0
0
0
0
0
0
0
0
0
0
0
0
0
0
0
0
0
0
0
0
0
0
0
0
0
0
0
0
0
0
0
0
0
0
0
0
0
0
0
0
0
0
0
0
0
0
0
0
0
0
0
0
0
0
0
0
0
0
0
0
0
0
0
0
1
1
1
1
1
1
1
1
1
1
1
1
1
1
1
1
1
1
1
1
1
1
1
1
1
1
1
2
2
2
2
2
2
2
2
2
2
2
2
2
2
2
2
2
2
2
2
2
2
2
2
2
2
2
2
2
2
2
2
2
2
2
2
2
2
2
2
2
2
2
2
2
2
2
2
2
2
2
2
2
2
2
2
2
2
2
2
2
2
3
3
3
3
3
3
3
3
5
5
5
5
5
5
5
5
4
4
4
4
4
4
4
4
4
4
4
4
4
3
3
3
3
4
4
4
4
4
4
4
4
4
4
4
4
4
4
4
4
4
4
4
4
4
4
4
4
5
5
5
5
5
5
5
6
6
6
6
6
6
6
6
6
6
6
6
6
6
6
6
6
6
6
6
6
6
6
6
6
6
6
6
6
6
6
6
6
6
6
6
6
6
6
6
6
7
7
7
7
7
7
7
7
7
7
7
7
7
7
7
7
7
7
7
7
7
7
7
7
7
7
7
7
7
7
7
7
7
7
7
7
7
7
7
7
7
7
7
7
7
7
7
7
7
7
7
7
7
7
7
7
7
7
7
8
8
9
10
10
10
10
10
9
9
9
9
8
8
9
10
9
9
9
9
9
9
9
9
9
9
9
9
9
9
9
9
9
9
9
9
9
9
9
10
12
12
12
12
12
12
12
12
12
12
13
14
15
15
15
13
13
12
12
12
12
12
12
12
12
13
13
13
14
13
13
13
13
13
13
13
12
12
12
12
12
12
12
12
12
12
12
12
12
12
12
12
12
12
12
12
12
12
12
12
12
12
12
12
12
12
12
12
12
12
12
12
12
12
12
12
12
11
11
11
11
11
11
11
11
11
11
11
11
11
10
10
10
10
9
9
9
9
9
9
9
9
9
9
9
8
7
7
7
7
7
7
7
7
7
7
7
5
5
5
5
5
5
5
5
5
5
5
5
5
5
5
5
5
4
4
4
4
4
4
4
4
4
4
3
3
3
3
3
3
3
4
4
4
4
4
3
3
3
3
3
3
3
3
3
3
3
3
3
3
3
3
3
3
3
3
3
3
2
2
2
2
2
2
2
2
2
2
2
2
2
2
2
2
2
2
2
2
2
1
1
1
1
1
1
1
1
1
1
1
1
1
1
1
1
1
1
1
1
1
1
1
1
1
1
1
1
1
1
1
1
1
1
1
1
1
1
1
1
1
1
1
1
1
1
1
1
1
1
1
1
1
1
1
0
0
0
0
0
2
2
2
2
2
2
2
2
2
2
2
2
2
2
2
2
2
2
2
2
2
2
2
2
2
2
2
2
2
2
2
2
2
2
2
5
5
5
5
5
5
5
5
5
5
5
5
5
5
5
5
5
6
6
6
6
6
6
6
6
6
6
6
6
6
6
6
6
6
6
6
6
6
6
6
6
6
7
7
7
7
7
7
7
8
8
9
9
9
9
9
9
9
9
9
9
9
9
9
9
9
9
9
9
9
9
9
9
9
9
9
9
9
9
9
9
9
9
9
9
9
9
9
9
9
9
9
9
9
9
9
9
9
9
9
9
9
9
9
9
9
9
9
9
9
9
9
9
9
9
9
9
9
9
9
9
9
9
10
10
10
10
10
10
10
10
10
10
10
10
10
11
11
11
10
10
10
9
9
8
8
8
8
8
8
8
8
8
8
8
8
7
7
7
7
7
7
6
6
6
6
6
6
6
5
5
5
5
5
5
5
5
5
5
5
5
5
5
5
5
5
5
5
5
5
5
5
5
5
5
5
5
5
5
5
5
5
5
5
5
5
5
5
5
5
5
5
5
5
5
5
5
5
5
5
5
5
4
4
4
4
4
4
4
4
4
4
4
4
4
4
4
4
4
4
4
3
3
3
3
3
3
3
3
3
3
3
3
3
3
3
2
2
2
2
2
2
2
2
2
2
2
2
2
2
1
1
1
1
1
1
1
1
1
1
0
0
0
0
0
0
0
0
0
0
0
0
0
0
0
0
0
0
0
0
0
0
0
0
0
0
0
0
0
0
0
0
0
0
0
0
0
0
0
0
0
0
0
0
0
0
0
0
0
0
0
0
0
0
0
0
0
0
0
0
0
0
0
0
1
1
1
1
1
1
1
1
1
1
1
1
1
1
1
1
1
1
1
1
1
1
1
1
1
1
1
1
1
1
1
1
1
1
1
1
1
1
1
1
1
1
1
1
1
1
1
1
1
1
1
1
1
1
1
1
1
1
1
1
1
1
1
1
1
1
1
1
1
1
1
1
1
1
1
1
0
0
0
0
0
0
0
0
0
0
0
0
0
0
1
1
1
1
2
2
2
1
1
1
1
1
1
1
1
1
1
1
1
1
1
2
2
2
2
2
2
2
2
2
2
2
2
2
2
2
2
2
2
2
2
2
2
2
2
3
3
3
3
3
3
3
3
3
3
3
3
3
3
3
3
3
3
3
3
3
3
3
3
3
3
3
3
3
3
3
3
3
3
3
3
3
3
3
3
3
3
3
3
3
3
3
5
5
5
5
5
5
5
5
5
5
5
5
5
5
5
5
5
5
5
5
5
5
5
5
5
5
5
5
5
5
5
5
5
5
5
5
5
5
5
5
5
5
5
5
5
5
5
6
6
6
6
6
6
6
6
6
6
6
6
6
6
6
6
6
6
6
6
6
5
5
5
5
5
5
5
5
5
5
5
5
5
5
5
5
5
5
5
5
5
5
5
5
5
5
5
5
5
4
4
4
4
4
4
4
4
4
4
4
4
4
4
4
4
4
4
4
4
4
4
4
4
4
4
4
4
4
4
4
4
4
4
4
4
4
4
4
4
4
4
4
4
4
2
2
2
2
2
2
2
2
2
2
2
2
2
2
2
2
2
2
2
2
2
2
2
2
2
2
1
1
1
1
1
1
1
1
1
1
1
1
1
1
1
4
4
5
5
5
5
5
6
7
7
8
9
9
9
9
11
11
12
12
12
13
18
21
21
22
22
22
25
25
25
25
25
25
25
25
25
25
25
25
25
25
25
25
25
25
25
25
25
25
25
25
25
25
25
25
25
25
25
25
25
25
25
25
25
25
25
25
25
25
25
25
25
25
25
25
25
25
25
25
25
25
25
25
25
25
25
25
25
25
25
25
25
25
25
25
25
25
25
25
25
25
25
25
25
25
24
24
24
24
24
24
24
24
24
24
24
24
24
24
24
24
24
24
24
22
22
22
22
22
22
20
20
20
21
20
20
20
20
19
19
19
19
19
19
18
19
19
20
20
20
20
20
20
20
19
18
18
17
17
17
17
17
17
17
17
17
17
17
16
16
16
16
16
16
15
15
15
15
14
14
14
14
15
15
13
13
13
13
13
13
13
12
12
12
14
14
15
15
15
15
15
14
14
14
15
14
14
14
14
14
14
14
13
13
13
13
13
13
13
13
13
13
13
13
13
13
13
13
13
13
14
12
12
12
12
12
12
12
12
12
12
12
12
12
12
12
12
12
12
12
12
12
12
12
12
12
12
12
12
12
11
11
11
11
11
10
10
10
10
10
10
10
10
10
10
10
10
10
10
10
10
10
10
10
10
10
10
10
10
9
9
9
9
9
9
6
6
6
6
6
6
6
6
6
6
6
6
6
6
6
6
6
6
6
6
6
6
6
6
6
6
6
6
6
6
6
6
6
6
6
6
6
6
6
6
6
6
6
6
6
5
5
6
6
6
6
6
6
6
6
7
7
7
7
7
7
7
7
7
7
7
7
7
7
7
7
7
6
6
6
6
6
6
6
6
6
6
5
5
5
5
5
5
5
5
5
5
5
5
4
4
4
4
4
4
4
4
4
4
4
4
4
4
4
4
4
4
4
5
5
5
5
5
6
6
6
6
6
6
6
6
6
6
6
6
6
6
6
6
6
6
6
6
6
6
6
6
6
6
6
6
6
6
6
6
6
5
5
5
6
6
6
5
5
5
5
5
5
5
5
5
5
5
5
5
5
5
5
5
5
5
5
5
5
5
5
5
5
5
5
5
5
5
5
5
5
5
5
5
5
5
5
5
4
4
4
4
4
4
4
3
3
3
3
3
3
2
2
2
2
2
2
2
2
2
2
2
2
2
2
2
2
2
2
2
2
2
2
2
2
2
2
2
2
2
2
2
2
2
2
2
2
2
2
2
2
2
2
2
2
2
2
2
2
2
2
2
2
2
2
2
2
2
2
2
2
2
2
2
2
2
2
2
2
2
2
2
2
2
2
2
2
2
2
2
2
2
1
1
1
1
1
1
1
1
1
1
1
1
1
1
1
1
1
1
1
1
1
1
1
1
1
1
1
1
1
1
1
1
1
1
1
0
0
0
0
0
0
0
0
0
0
0
0
0
1
1
2
2
2
2
2
2
2
2
2
2
2
2
2
2
3
3
3
3
3
3
3
3
4
4
4
4
4
4
4
4
4
4
4
4
4
4
4
4
4
4
3
3
3
3
3
3
3
3
3
3
3
3
3
3
3
3
3
3
3
3
3
3
3
3
3
3
3
3
3
3
3
3
3
3
3
3
3
3
3
3
3
3
3
3
4
4
4
4
4
4
4
4
4
4
4
4
4
4
4
4
4
4
4
4
4
4
4
4
5
5
5
5
5
5
5
5
5
5
5
7
7
7
7
7
7
7
7
6
6
6
6
6
6
6
6
6
6
6
6
6
6
6
6
6
6
6
6
6
6
6
6
6
6
6
6
6
6
6
6
6
6
6
6
6
6
6
6
6
6
5
5
5
5
5
5
5
6
6
6
6
6
6
6
6
6
6
6
6
6
6
6
6
6
6
6
6
6
6
6
6
6
6
6
6
6
6
6
6
6
6
6
6
6
6
6
6
6
6
6
6
6
6
6
6
6
6
6
7
6
6
6
6
7
7
10
10
10
10
10
10
12
12
12
12
12
11
11
11
11
11
11
10
10
10
10
10
10
10
10
10
10
10
10
10
10
10
10
10
10
10
10
11
11
11
11
11
11
10
10
10
10
10
10
10
10
10
10
10
10
10
10
10
10
10
10
10
10
10
10
10
10
10
10
10
10
10
10
10
10
10
10
10
10
10
10
10
10
10
9
9
9
9
9
9
9
9
9
9
9
8
8
8
8
9
9
9
9
9
9
9
9
9
9
9
9
9
9
9
9
9
9
9
9
9
9
9
9
9
9
7
8
8
9
10
10
10
10
10
10
10
10
10
10
10
10
10
10
10
10
10
10
7
7
7
7
9
9
10
11
12
12
12
12
12
12
12
12
13
13
13
13
13
13
13
13
13
13
13
13
13
13
13
13
13
13
12
12
12
12
12
12
12
12
12
12
12
12
11
11
11
11
11
11
11
10
10
10
10
10
10
10
10
10
10
10
10
10
10
10
10
10
10
10
10
10
10
10
10
10
10
11
11
11
12
12
12
12
12
13
13
13
14
15
15
17
18
18
18
18
18
18
18
17
17
17
17
17
17
17
17
17
17
17
17
17
17
17
17
17
17
17
17
18
18
18
18
18
18
19
17
17
17
17
17
17
17
17
17
17
15
15
15
15
15
16
17
19
25
25
25
25
30
30
30
34
37
37
37
37
37
37
38
37
37
37
37
37
37
37
37
37
37
37
37
37
37
37
37
37
37
37
37
37
37
37
37
37
37
37
37
37
37
37
37
37
37
37
37
37
37
36
36
36
37
37
37
37
36
36
36
36
36
36
36
36
36
36
36
36
36
36
36
36
35
35
35
35
35
35
35
35
35
35
37
36
36
36
36
35
35
35
35
35
35
35
32
32
32
32
32
32
33
33
33
35
37
37
37
37
35
33
30
30
30
31
31
31
31
30
30
30
30
30
30
30
30
30
30
29
29
27
27
27
27
28
28
28
27
27
27
26
26
26
26
26
26
25
24
23
23
22
22
22
22
22
22
21
21
23
23
25
25
25
25
25
27
26
27
29
29
29
29
30
27
27
27
27
30
31
32
32
32
32
31
30
30
30
30
30
30
31
31
31
31
31
30
30
30
30
30
30
30
30
30
30
30
30
30
30
30
29
29
29
29
29
29
29
29
28
28
28
27
27
28
28
28
27
27
27
27
27
27
27
27
27
27
29
28
29
29
28
27
27
27
27
27
30
31
31
32
32
32
32
31
31
31
30
30
30
30
30
30
30
30
30
30
30
30
30
30
30
30
30
30
30
30
30
30
30
30
30
28
28
28
28
28
27
27
27
27
27
27
27
27
27
27
27
27
25
25
25
25
25
25
25
24
24
24
24
24
24
24
24
24
24
24
24
24
24
23
23
23
23
23
23
23
23
23
22
21
20
18
19
18
18
18
18
18
18
18
20
20
20
20
20
20
20
20
20
20
20
20
19
19
19
19
19
19
19
19
18
18
18
18
18
18
18
17
17
17
17
17
17
17
17
17
17
17
17
17
17
16
16
14
14
13
12
12
12
11
11
11
11
11
11
11
11
11
11
11
11
11
11
11
12
12
12
12
11
12
12
12
12
12
12
12
12
12
12
12
12
12
12
12
12
12
12
12
12
12
12
12
12
12
12
12
12
12
12
11
11
10
10
10
10
10
10
10
10
10
10
10
10
10
10
10
10
9
9
9
9
9
9
8
10
11
11
12
12
11
11
11
11
12
12
13
13
13
13
13
14
15
17
17
17
16
16
16
16
17
17
16
17
17
17
18
18
18
18
18
18
18
18
18
18
18
18
18
18
17
17
17
17
17
17
17
17
17
17
17
17
16
16
16
16
16
16
16
16
16
16
17
17
17
17
17
17
17
17
17
17
16
15
15
15
16
16
16
16
16
16
16
16
16
16
16
16
16
16
16
16
16
15
15
15
15
16
16
17
17
17
17
17
16
16
16
16
16
16
15
15
15
15
15
15
15
15
15
15
14
14
13
13
13
13
13
13
13
13
13
13
13
13
13
13
13
13
13
13
13
13
13
13
15
15
15
15
15
15
15
16
16
16
16
16
16
16
15
15
15
15
15
15
15
15
15
15
15
15
15
15
15
15
15
15
15
15
14
14
13
12
12
12
12
12
12
12
12
12
12
12
12
12
12
13
13
13
13
14
15
15
15
15
15
15
15
15
15
15
15
15
14
14
15
15
15
16
16
16
16
15
15
15
15
15
15
15
15
16
16
16
17
17
17
16
16
16
15
15
15
15
15
15
16
16
16
16
16
16
16
16
16
16
15
15
15
15
15
15
15
15
15
15
15
15
15
15
15
15
15
15
15
15
15
15
15
15
15
15
15
15
15
15
15
15
15
15
16
15
15
15
16
17
17
17
17
17
17
17
17
17
17
17
17
17
17
17
17
17
17
17
17
17
17
17
17
17
17
17
17
17
17
17
17
18
18
18
18
18
18
18
17
17
17
17
17
17
17
17
17
17
17
17
17
17
16
16
16
16
16
16
16
16
16
16
16
16
15
15
15
15
15
15
16
15
15
16
18
23
24
24
25
25
25
25
27
27
27
30
35
34
34
34
34
34
34
35
35
36
37
34
35
35
35
35
35
34
34
34
34
34
34
34
34
34
34
34
34
34
34
32
32
32
32
32
32
32
32
32
32
35
35
37
38
38
37
37
37
38
38
37
39
45
46
46
46
46
45
45
45
45
45
45
45
45
45
45
45
45
45
45
45
45
45
45
45
45
46
46
46
46
46
46
47
47
47
47
47
48
49
49
49
49
49
49
49
49
47
47
46
46
47
46
45
44
44
45
44
44
43
44
41
41
41
41
41
41
40
39
40
40
40
40
40
38
38
38
39
39
41
42
44
46
47
47
48
47
47
47
47
46
46
45
44
44
45
45
45
46
46
46
46
45
46
46
46
45
45
46
47
47
48
48
48
47
45
46
47
47
48
48
49
55
56
55
55
55
55
55
55
55
55
55
55
55
55
55
55
55
55
55
55
55
55
55
55
55
55
55
55
55
54
54
54
52
51
50
50
49
49
52
55
55
59
59
59
59
59
59
58
58
58
58
58
57
57
55
55
55
55
55
55
56
55
55
55
55
55
55
57
59
59
59
60
62
62
63
63
63
63
62
63
65
65
64
64
61
62
62
62
63
65
65
65
65
65
67
67
69
75
75
77
77
77
77
77
78
78
77
77
77
77
77
77
76
76
76
76
76
75
75
75
75
75
75
75
72
72
72
72
72
71
71
70
69
69
69
69
69
69
69
69
69
69
69
69
69
67
67
66
66
66
67
66
66
65
65
61
60
59
59
59
59
59
59
59
58
58
57
57
57
56
55
53
52
52
52
53
53
53
53
53
53
53
53
53
53
53
52
52
52
52
52
52
52
52
51
50
50
50
50
49
49
49
49
49
49
49
49
49
49
49
47
47
47
46
46
46
46
45
43
43
43
43
43
43
43
43
43
43
43
43
43
42
42
42
40
40
42
42
42
41
42
38
38
38
38
37
37
37
36
36
37
37
35
35
34
34
34
34
34
34
34
34
32
32
32
32
32
32
32
32
32
32
31
30
30
30
30
30
30
30
30
29
29
29
29
28
27
28
28
28
27
27
27
27
27
27
27
27
27
27
28
28
27
26
24
23
23
23
25
25
22
22
22
24
24
23
24
24
24
24
24
24
24
24
23
23
22
22
22
22
22
22
22
22
22
22
22
22
22
22
22
24
25
25
25
25
24
25
25
25
25
26
26
25
22
22
22
22
22
22
23
23
23
23
23
24
24
24
24
24
24
23
22
22
22
22
22
22
21
21
21
25
25
25
25
25
25
25
27
27
27
27
27
27
27
27
27
27
27
27
27
27
27
27
27
27
27
27
27
27
27
27
28
27
27
27
27
27
26
27
27
32
33
35
35
35
35
35
35
35
35
35
35
35
35
35
35
35
35
35
35
34
33
33
33
32
32
32
32
32
32
32
32
32
32
32
32
31
30
30
30
30
30
30
30
30
30
30
30
30
30
30
30
30
30
30
30
30
30
32
32
31
32
32
32
32
32
31
31
31
31
31
32
32
32
32
32
34
34
32
34
34
35
35
37
37
37
37
37
38
37
36
36
36
36
35
35
35
35
34
34
34
35
35
35
35
35
35
34
34
34
34
35
35
35
35
33
34
34
34
34
34
34
34
35
35
34
34
35
36
36
37
37
37
38
37
37
37
37
37
37
37
37
36
35
35
35
35
35
35
35
36
36
35
35
35
36
36
37
37
37
37
36
36
35
35
35
35
35
35
35
35
35
35
35
35
35
35
35
35
35
34
33
33
32
32
32
32
32
32
32
31
30
28
28
27
27
27
27
27
27
25
25
25
24
24
23
22
22
22
22
22
22
22
22
22
22
22
22
23
23
23
22
22
22
22
22
22
22
22
22
21
20
20
20
20
20
20
19
18
18
18
17
17
17
17
18
18
18
18
18
18
18
18
18
18
18
18
18
18
18
19
18
18
18
17
17
17
17
17
17
17
16
15
15
14
13
13
13
13
13
13
13
13
12
12
12
12
12
12
12
12
11
11
11
11
11
11
11
11
11
11
11
10
10
11
11
11
11
11
11
10
10
10
10
9
9
9
9
9
9
9
9
7
8
8
8
8
8
8
8
7
7
7
7
7
7
7
7
7
7
7
7
8
8
8
8
8
8
8
8
8
9
9
10
10
10
10
10
10
10
9
9
9
9
9
9
9
9
9
9
9
9
8
8
8
8
8
8
8
8
8
8
8
8
9
9
9
9
9
9
9
9
9
9
9
9
8
8
8
8
8
8
8
8
8
8
8
8
8
8
8
8
10
12
12
12
12
13
13
13
13
13
13
13
13
12
11
11
11
11
11
11
11
11
11
11
10
10
10
10
10
10
10
10
10
10
9
9
9
9
9
9
9
9
9
9
10
10
10
10
10
10
10
10
10
10
10
10
10
10
10
10
10
10
10
10
10
11
12
12
12
12
12
12
12
12
13
13
13
15
15
16
16
18
18
19
21
20
21
21
20
20
21
21
21
21
21
21
21
22
28
29
29
29
28
29
40
40
40
40
40
41
42
44
45
45
46
47
47
48
50
50
50
50
50
50
50
50
50
50
50
50
50
50
51
51
51
51
51
51
51
51
51
51
51
51
51
51
51
51
51
51
51
51
51
51
51
51
51
51
51
51
51
53
54
56
56
56
56
56
56
56
57
57
57
57
57
57
57
58
59
61
64
65
65
65
65
65
66
66
66
67
67
70
81
84
86
92
102
105
105
105
105
105
106
105
105
106
105
105
105
105
105
105
105
105
105
105
105
105
105
105
105
104
104
104
104
104
104
103
100
98
96
96
96
96
96
96
96
96
96
96
96
96
95
95
94
94
94
93
93
93
93
93
91
91
90
89
89
88
88
87
88
88
90
90
89
87
87
87
85
87
86
86
86
86
87
87
87
87
87
87
88
88
88
89
90
88
88
88
88
88
89
89
88
87
87
87
86
86
87
86
84
84
82
82
82
82
83
82
80
79
79
77
77
80
82
80
80
78
76
76
75
75
75
75
75
75
75
72
72
72
72
72
72
72
72
72
72
72
70
70
68
67
64
64
64
63
62
60
56
56
56
55
54
51
50
50
50
50
49
49
49
50
50
50
51
52
52
51
51
52
52
52
52
52
52
52
50
50
50
50
50
50
50
50
49
49
47
47
47
47
47
47
47
45
45
46
47
48
48
48
52
53
54
55
55
55
56
54
55
56
57
59
59
61
60
61
61
60
60
53
53
52
50
50
50
50
50
48
47
47
47
47
47
46
48
50
50
51
50
50
51
51
51
51
53
53
53
53
53
52
53
51
50
49
49
49
49
49
49
49
49
49
49
49
49
49
49
50
50
50
50
50
49
49
49
49
49
49
49
49
49
49
49
49
49
49
49
49
48
47
47
47
47
47
46
46
46
46
46
46
46
46
46
46
46
46
45
45
46
46
45
45
45
45
45
45
43
43
43
42
42
42
42
42
42
39
39
39
39
39
38
38
37
37
36
36
36
36
36
36
35
35
35
35
35
32
32
31
31
31
30
30
29
29
29
29
28
27
27
26
25
25
25
24
24
24
24
24
25
25
25
24
24
24
24
24
24
24
24
24
24
24
24
24
24
23
23
22
22
22
22
22
23
23
22
22
23
22
22
22
22
21
21
20
20
20
20
20
18
18
18
18
18
18
18
17
17
17
17
16
16
16
16
17
17
17
17
16
16
16
16
16
16
16
16
16
16
15
15
15
15
13
13
13
13
12
12
12
12
11
11
11
11
11
12
12
12
12
12
12
12
12
11
11
11
11
11
11
11
12
13
13
13
13
12
12
12
12
12
11
11
10
10
9
9
9
9
9
9
9
9
9
9
9
9
8
7
7
8
8
8
8
8
8
8
8
8
8
8
8
8
8
8
8
8
8
9
9
9
9
9
10
10
10
10
10
10
10
10
10
10
10
10
9
9
9
9
9
9
9
10
10
10
9
9
9
9
9
9
9
9
9
8
8
8
8
8
8
8
8
8
8
8
8
8
9
9
9
9
9
9
9
9
9
9
9
9
9
9
9
10
10
10
10
10
10
10
10
10
10
11
11
11
12
12
12
12
12
12
12
12
11
11
12
12
12
12
12
12
12
12
12
12
12
12
12
12
12
12
12
12
12
12
12
12
12
12
12
12
12
12
12
12
12
12
12
12
12
12
12
12
12
12
12
12
12
12
12
12
12
12
12
11
11
11
11
11
11
11
11
12
12
12
12
12
12
12
12
12
12
12
12
12
12
12
13
13
14
13
13
13
14
14
14
15
15
15
15
15
15
15
15
16
16
16
16
16
16
16
16
16
16
16
14
14
17
17
19
19
20
19
19
21
22
22
24
24
25
25
25
25
25
27
27
27
31
32
32
32
32
32
32
32
32
32
32
32
32
32
32
32
32
32
32
32
32
32
32
32
32
32
33
33
33
32
32
32
32
32
32
32
32
32
32
32
32
32
33
33
33
33
33
32
32
33
33
33
33
34
34
34
35
36
37
37
36
36
36
36
35
35
35
32
32
32
32
32
32
33
33
33
33
33
33
33
33
33
33
33
33
33
33
33
33
33
33
33
33
32
32
32
32
32
32
32
30
30
30
30
30
30
29
29
29
28
28
28
28
28
28
28
27
27
27
27
27
27
27
27
27
27
27
25
24
23
23
23
23
23
22
22
22
22
22
22
23
24
24
24
24
24
24
24
24
24
24
24
24
24
22
22
22
22
22
23
24
25
25
23
21
20
20
20
20
20
20
19
18
17
17
17
17
17
17
17
17
17
17
17
17
17
15
16
16
16
16
16
16
16
16
16
16
15
15
15
15
13
13
13
13
13
13
13
13
13
13
14
14
13
13
13
13
13
13
13
13
12
12
12
12
12
12
12
12
12
12
12
12
12
12
12
12
12
12
12
12
12
12
12
12
12
12
12
12
12
12
12
12
12
12
12
12
12
12
11
11
10
10
9
9
8
8
8
8
9
9
10
10
10
10
10
10
10
10
10
10
10
10
10
10
10
10
10
10
10
10
10
10
10
10
10
10
10
11
11
11
11
11
11
11
11
11
11
11
11
11
11
12
12
12
12
12
12
12
12
12
12
12
12
12
12
11
12
12
11
11
11
11
11
11
11
11
11
11
11
10
10
10
10
10
10
9
10
10
10
9
9
9
9
9
9
9
9
10
10
10
10
10
10
10
11
13
14
14
14
15
15
16
16
17
17
17
17
18
19
19
19
19
19
20
20
22
22
22
22
22
22
22
22
23
22
22
25
25
25
25
26
27
27
27
27
27
27
26
26
26
26
26
24
24
24
24
25
25
25
25
25
25
25
25
26
26
26
26
27
27
27
27
28
27
27
29
29
32
32
32
32
32
34
34
34
35
35
37
37
39
40
40
40
41
41
41
41
41
41
41
41
41
40
40
40
40
40
40
40
40
40
40
40
40
40
40
40
40
40
40
40
40
40
40
40
40
40
40
40
40
40
40
40
40
40
40
40
40
40
39
39
39
38
38
38
38
37
36
36
36
36
36
35
35
35
35
35
35
35
35
35
35
35
35
35
35
35
35
35
35
35
35
33
33
33
34
34
34
34
36
36
36
36
37
37
37
37
37
36
36
36
36
36
37
37
37
35
35
35
34
34
34
34
34
34
34
34
34
34
34
34
34
34
34
34
32
31
32
31
31
31
30
29
29
29
28
28
28
28
28
28
28
28
28
27
27
27
27
27
27
27
27
27
27
27
27
27
27
27
27
27
26
26
26
27
27
27
27
27
27
26
25
25
24
25
25
25
25
25
25
25
25
24
24
24
24
24
24
24
25
25
25
23
23
23
23
23
22
22
22
21
20
20
20
20
20
20
20
19
17
17
17
17
17
17
16
16
16
19
20
20
20
21
21
21
25
27
30
30
30
35
35
37
37
37
38
39
39
39
40
40
41
42
42
42
43
45
49
56
57
57
57
60
61
61
62
62
62
62
62
61
61
61
61
61
60
60
60
60
60
60
60
60
60
60
60
60
60
60
60
60
60
60
60
60
60
60
60
60
60
60
60
60
60
60
60
60
60
60
60
60
59
58
58
57
57
56
57
57
57
57
57
58
61
62
63
64
64
64
64
65
66
66
67
67
67
67
67
67
67
67
67
67
67
67
67
67
67
67
67
67
67
65
63
62
62
62
62
62
61
61
61
60
58
58
58
56
55
55
54
53
53
52
48
48
48
48
48
45
45
43
43
43
43
43
43
43
43
43
43
43
42
42
42
42
42
40
40
39
37
35
35
34
34
34
34
34
33
33
33
33
33
33
33
32
31
31
31
31
31
31
31
30
30
29
27
24
24
24
24
24
25
23
23
22
22
22
22
22
22
22
22
22
22
22
21
20
20
20
20
20
18
18
17
17
16
16
16
15
15
15
15
15
14
14
13
13
13
13
13
13
12
12
12
10
10
10
10
10
10
10
10
10
10
10
10
10
9
9
8
8
8
8
8
8
8
8
8
8
8
8
8
8
10
9
10
9
9
9
8
7
7
7
8
7
7
7
7
8
8
8
8
8
9
9
9
9
9
9
9
9
9
9
9
9
9
9
9
9
12
12
12
12
12
12
12
12
12
12
12
12
12
12
12
12
12
12
12
12
12
12
12
12
12
12
12
12
12
12
12
12
12
12
12
12
13
13
13
12
12
12
12
12
12
12
12
12
12
12
12
12
12
12
12
12
12
12
12
12
12
12
12
13
13
14
14
14
14
14
14
14
14
14
14
14
14
14
14
14
14
14
14
14
15
15
15
16
17
17
19
19
19
19
19
19
19
19
19
20
20
20
20
20
20
20
20
20
20
20
20
20
20
20
19
19
19
19
18
18
17
17
17
17
17
17
17
18
19
19
20
20
20
20
21
21
21
21
21
22
22
22
22
22
22
23
23
23
23
23
23
23
23
23
23
23
22
22
22
22
22
22
22
22
22
22
22
22
22
22
22
22
22
22
22
22
22
22
21
20
20
20
20
20
20
20
20
20
20
20
20
20
20
20
20
20
20
20
20
20
20
17
17
17
17
17
17
18
18
17
17
17
17
17
17
17
17
17
17
17
17
17
17
17
17
17
17
17
17
17
17
17
17
17
17
17
17
17
17
18
18
18
18
19
17
17
17
17
17
17
17
17
17
17
17
17
17
19
19
19
19
19
19
20
20
20
20
19
19
18
18
18
18
18
18
18
19
19
19
18
17
17
17
17
17
17
17
17
17
17
17
17
17
17
17
17
17
17
17
17
17
17
17
17
17
18
18
18
19
19
19
19
18
18
17
17
17
17
17
17
17
17
17
17
17
17
17
17
17
17
17
17
17
17
16
16
16
16
16
18
18
20
20
20
20
20
20
20
20
20
20
20
19
19
19
20
20
20
21
21
20
20
20
20
20
20
20
20
20
20
20
20
20
20
20
19
19
19
19
19
19
19
19
19
19
19
19
19
19
19
19
19
18
19
19
19
18
18
18
17
17
17
17
17
18
20
21
24
24
23
23
23
23
23
23
23
25
25
25
25
25
25
25
25
25
25
25
25
25
22
22
22
22
22
22
22
21
21
21
21
21
21
21
21
21
21
21
21
20
20
20
21
21
21
22
23
22
22
22
22
22
22
22
22
22
22
22
22
22
22
22
22
22
22
22
22
22
21
21
20
20
20
20
20
20
20
20
20
20
20
20
20
20
20
20
20
20
20
20
20
20
20
20
20
20
20
20
20
20
20
20
20
20
20
20
21
21
21
21
19
19
19
18
18
18
18
18
18
18
18
17
17
17
17
17
17
16
16
16
17
17
15
15
15
15
15
15
15
14
14
14
14
14
15
15
16
16
17
17
17
17
17
17
17
19
19
18
19
19
20
20
20
20
20
20
20
20
20
20
20
20
20
20
20
20
20
20
20
20
20
20
20
20
20
20
20
19
18
18
18
18
18
18
19
19
19
19
18
18
18
18
18
17
17
17
17
17
17
17
17
17
17
17
17
17
16
16
15
15
15
15
15
15
15
15
15
15
15
14
14
14
14
14
14
14
13
13
13
13
13
13
13
13
14
14
14
14
14
14
14
14
14
14
14
14
14
14
14
14
13
12
12
12
12
12
12
12
12
12
12
12
12
12
12
12
12
12
12
13
15
14
14
14
14
14
13
13
13
13
13
14
13
13
12
12
12
12
20
20
20
21
21
21
21
21
21
19
21
22
20
24
27
27
28
29
29
30
31
31
31
32
33
33
33
33
33
33
33
32
32
32
32
32
31
31
31
31
31
31
32
32
32
32
32
32
32
32
32
32
32
32
32
32
32
32
32
33
32
32
32
32
32
32
32
32
32
32
33
33
33
35
35
35
35
36
36
36
37
37
37
37
37
37
37
38
38
38
38
38
38
38
38
38
39
39
39
39
39
39
39
39
39
38
38
38
38
37
37
37
36
35
35
35
35
35
35
35
34
34
34
33
32
32
34
34
34
34
34
34
34
34
34
33
33
33
34
34
34
34
34
34
34
34
34
34
34
34
35
35
35
33
33
33
33
33
33
33
33
32
30
30
30
31
31
31
31
31
30
30
30
30
30
30
30
30
30
30
30
30
29
29
28
27
27
26
26
26
26
25
25
25
25
25
25
25
25
24
24
23
23
23
23
23
23
20
20
20
20
20
20
20
19
19
18
18
18
19
20
20
20
20
20
20
21
22
22
22
22
22
22
22
22
22
22
22
22
22
22
22
21
21
21
21
22
22
22
22
22
22
22
22
22
22
22
21
20
19
19
19
20
20
20
20
19
20
22
22
22
22
22
22
22
22
22
22
22
22
22
22
22
20
20
20
20
20
19
18
18
18
18
18
18
18
18
18
18
18
18
18
18
18
18
18
18
18
18
18
18
18
18
17
17
17
17
17
17
17
17
17
17
17
17
17
17
17
17
17
17
15
15
15
15
16
16
16
16
16
16
16
16
16
16
16
16
16
16
16
16
17
17
17
17
17
17
17
17
17
17
17
17
16
16
17
15
15
15
15
15
15
15
15
15
15
15
15
15
15
15
15
15
15
15
15
15
15
16
16
15
14
14
14
14
13
13
13
13
13
13
15
15
15
15
15
15
16
16
17
17
17
17
17
16
16
15
15
15
15
15
15
15
15
15
15
15
15
15
14
14
12
12
12
12
12
12
12
12
12
12
12
12
13
13
13
13
13
15
18
19
18
18
17
18
18
18
19
19
19
19
19
20
20
20
20
20
20
20
20
20
20
20
20
20
20
20
20
20
20
20
20
20
20
20
20
20
20
20
20
21
21
21
21
21
21
21
21
21
21
21
22
21
21
21
21
21
20
20
20
20
20
20
20
20
20
20
20
20
20
20
20
20
20
20
20
20
20
20
19
19
19
19
18
18
19
20
20
20
20
19
19
19
19
19
19
18
18
18
18
18
18
18
17
17
17
18
18
17
17
17
17
17
17
17
17
17
17
17
17
17
17
17
17
17
17
17
17
18
18
18
19
18
18
18
18
18
18
18
17
17
17
17
17
17
19
19
18
19
19
19
19
19
19
19
18
17
17
18
18
18
18
18
18
19
19
20
20
20
20
20
20
20
20
20
20
20
20
20
19
19
19
18
18
18
18
18
18
17
17
17
17
17
17
17
17
17
17
17
17
17
17
17
17
17
18
18
18
17
17
17
17
17
17
17
17
17
17
16
16
17
17
16
16
16
16
16
16
17
18
21
21
22
22
22
22
22
22
22
22
22
22
22
22
22
22
22
22
22
22
22
22
22
22
22
22
22
22
22
22
22
22
22
22
22
22
22
22
22
22
21
21
21
21
21
20
20
20
20
20
20
20
20
20
20
20
22
22
23
23
22
21
20
20
20
20
20
20
20
20
20
20
21
21
21
21
21
22
22
22
22
22
21
21
21
21
21
21
21
21
20
20
20
20
20
20
20
20
20
20
20
20
20
20
19
19
19
19
18
18
17
17
17
17
17
17
17
17
17
17
17
15
15
14
14
13
13
13
13
13
13
13
13
15
15
18
19
21
21
21
22
22
22
22
22
22
21
20
20
20
20
20
20
20
20
20
20
20
20
20
20
20
20
18
18
18
18
18
17
17
17
17
17
17
17
17
17
17
17
17
17
17
17
17
17
17
17
17
17
17
17
17
17
17
17
17
17
17
17
17
17
17
17
17
17
17
17
18
18
18
18
18
18
18
18
18
17
17
17
17
16
16
17
17
18
18
18
18
18
18
18
18
18
18
18
18
18
18
18
20
20
20
20
20
20
20
20
20
20
20
20
20
20
20
20
20
20
20
20
20
20
20
20
20
20
20
20
20
20
20
20
20
20
20
22
21
21
22
23
23
22
22
23
23
23
20
20
19
19
19
19
18
18
18
18
17
17
17
17
17
17
17
17
18
19
19
22
22
22
22
21
21
21
21
21
21
21
21
21
21
21
21
21
21
21
20
20
21
22
22
22
23
23
25
24
24
25
25
25
25
25
25
25
25
25
25
25
25
25
25
24
24
24
25
25
25
25
25
25
25
25
26
26
28
28
28
29
30
30
30
30
27
27
27
27
27
27
27
26
26
26
26
25
25
25
25
25
25
25
25
25
25
25
25
23
23
23
24
24
24
23
22
22
22
22
22
22
22
22
22
22
22
22
23
25
25
25
24
24
25
25
25
25
25
25
25
25
25
25
25
25
25
25
25
25
25
25
25
25
25
25
25
25
25
24
24
24
24
24
24
23
23
23
23
23
23
23
23
23
23
23
23
23
23
23
23
23
24
23
23
23
21
21
20
20
20
20
20
20
20
20
20
20
20
20
20
20
21
21
21
21
20
20
20
20
20
20
20
20
20
20
20
20
20
20
20
20
20
20
20
20
20
20
20
19
19
19
18
18
18
19
19
19
19
19
19
19
19
19
18
18
18
18
18
17
17
17
17
17
17
17
17
17
18
18
18
18
18
18
18
18
18
18
18
18
18
17
17
17
17
17
17
17
17
17
17
16
16
16
16
15
15
15
15
14
13
13
13
13
13
13
13
14
14
14
14
14
13
13
14
14
14
13
12
12
12
12
12
12
11
11
11
11
11
11
11
11
11
11
11
11
11
10
10
12
12
12
12
12
12
12
12
12
12
12
12
12
12
12
12
12
12
12
12
12
12
12
12
12
11
12
12
12
12
11
11
11
11
11
11
11
11
11
11
11
11
11
11
11
11
12
12
12
12
12
14
15
16
16
16
17
17
17
17
17
19
19
19
20
20
20
20
20
20
20
20
20
20
20
20
20
20
20
21
21
21
22
22
20
20
20
19
19
19
19
19
19
19
20
19
19
18
18
18
18
18
18
18
18
17
18
19
19
19
19
19
19
21
21
20
20
20
20
20
20
20
20
20
20
20
20
20
20
20
20
20
20
20
20
20
20
20
20
20
20
20
20
20
20
20
20
20
19
19
19
19
19
19
19
19
19
19
18
18
18
18
18
18
18
18
17
17
17
17
17
17
17
17
17
17
17
17
17
17
17
17
17
17
17
17
17
17
17
17
17
18
17
17
17
17
17
17
17
17
17
17
17
17
17
17
18
18
18
19
20
20
20
20
20
20
21
21
21
20
20
20
20
20
20
20
20
19
19
19
19
20
19
19
19
19
19
19
17
17
17
17
17
17
17
17
17
17
18
19
18
19
19
18
17
17
17
17
17
17
17
17
17
17
17
17
17
17
17
17
17
17
17
16
16
16
17
17
17
17
16
16
16
16
16
17
17
17
17
17
17
17
17
17
17
17
17
17
17
17
17
17
17
17
17
16
16
16
15
15
15
15
15
15
15
15
15
15
15
15
14
14
14
14
14
14
14
14
14
14
14
14
14
14
12
12
12
12
12
13
13
13
13
13
12
11
11
11
11
10
10
10
9
9
9
9
9
9
9
9
9
8
8
7
7
7
7
7
7
7
7
7
7
7
7
7
7
7
7
7
7
7
7
7
7
7
7
7
7
6
6
6
6
6
6
6
5
5
5
5
5
5
5
5
5
5
5
5
5
5
5
5
5
5
5
5
5
5
5
5
5
5
5
5
5
5
5
5
5
5
5
5
9
10
10
10
10
10
10
10
10
10
10
10
10
10
10
9
9
9
9
9
9
9
9
9
9
9
9
9
8
8
8
8
8
8
8
8
9
9
9
9
9
9
9
8
7
8
8
8
8
8
8
8
8
8
8
8
8
8
8
8
8
8
8
8
8
8
8
8
8
8
8
8
8
8
8
8
8
8
8
8
8
8
8
8
8
8
8
8
8
8
8
8
8
8
7
7
7
7
7
7
7
7
7
7
7
7
7
7
7
7
7
7
7
7
7
7
7
7
7
7
7
7
7
7
7
7
7
6
6
5
5
5
5
5
5
5
5
5
5
5
5
5
5
5
5
5
5
5
5
5
5
5
5
5
5
5
4
4
5
5
5
5
5
5
5
5
5
5
5
5
5
5
5
5
5
5
5
5
5
5
5
5
5
5
5
5
5
5
6
6
6
6
6
6
6
6
6
6
6
6
6
6
6
6
6
6
6
6
6
6
6
6
6
6
6
6
6
6
6
6
6
6
6
6
6
7
7
7
7
7
7
7
7
7
7
7
7
9
12
12
12
13
13
13
14
14
14
15
15
15
15
15
15
15
15
15
15
15
15
15
15
15
15
15
15
15
15
15
15
15
15
15
15
15
15
15
15
15
15
15
15
15
15
15
15
15
15
15
15
15
15
15
15
15
15
15
15
15
15
15
15
15
15
15
15
15
15
15
14
13
13
13
13
13
13
13
13
13
13
13
13
13
13
13
13
14
14
15
15
15
15
15
15
15
15
14
14
14
14
14
14
14
14
14
14
14
14
16
16
16
17
17
17
17
17
17
17
17
17
17
17
17
17
17
17
17
17
17
17
17
17
17
17
17
17
17
17
16
16
15
14
14
14
13
12
11
12
16
17
20
19
19
19
20
20
20
20
21
21
20
20
20
20
20
19
19
19
20
20
20
20
20
18
18
18
18
18
18
18
18
18
18
18
18
18
18
18
18
18
18
18
18
18
18
18
18
18
18
18
18
18
18
17
17
17
17
17
17
17
17
17
17
17
17
17
17
17
17
17
17
17
21
22
22
22
22
22
22
23
23
22
22
22
22
22
22
23
22
24
24
24
24
24
24
24
24
23
23
23
22
22
22
22
22
22
22
22
22
22
22
22
22
21
21
21
21
21
20
20
20
20
20
20
20
18
18
18
18
18
17
17
15
15
15
15
15
15
15
15
15
15
15
15
15
15
15
14
14
14
14
14
14
14
14
14
14
14
14
14
14
14
14
14
14
14
14
14
14
14
12
12
12
12
12
12
12
12
12
12
12
12
12
12
12
12
12
12
12
12
12
12
12
12
12
12
12
11
11
11
11
11
11
11
11
11
11
10
10
10
10
10
10
10
10
10
10
10
10
10
10
10
10
10
10
10
10
10
10
10
10
10
10
10
9
9
9
8
8
7
7
7
7
7
7
7
7
7
7
7
6
6
6
6
6
6
5
5
5
5
5
5
5
5
5
5
5
5
5
5
5
5
5
5
5
5
5
5
5
5
5
5
5
5
5
5
5
5
5
5
5
5
5
5
5
5
5
5
5
3
3
3
3
3
3
3
3
3
3
3
3
3
3
3
3
3
3
3
3
3
3
3
3
3
3
3
3
3
3
3
3
3
3
3
3
2
2
2
1
1
1
1
1
1
1
1
1
1
1
1
1
1
1
0
0
0
0
0
2
2
2
2
2
2
2
7
7
7
7
7
9
9
9
9
9
9
9
9
9
9
9
9
9
10
25
27
27
28
29
29
29
29
29
29
29
29
29
29
29
29
29
29
29
29
30
31
31
31
31
31
31
31
32
32
32
32
32
32
32
32
32
32
32
32
32
32
32
32
32
32
32
32
32
32
32
32
32
32
32
32
32
32
32
32
32
32
32
32
32
32
32
32
32
32
32
32
32
32
32
32
32
32
32
32
32
32
32
32
32
32
32
32
31
32
32
32
32
32
32
32
32
32
32
32
32
31
31
30
29
29
29
29
29
29
29
29
29
29
28
28
28
28
28
28
28
28
28
27
27
27
27
27
27
27
27
27
27
27
27
26
26
26
26
25
25
25
25
23
23
23
23
23
22
21
20
20
20
20
20
19
19
19
19
18
19
19
18
17
17
15
16
16
16
15
16
16
15
14
13
13
15
17
17
17
17
15
16
16
17
17
18
19
19
17
17
17
17
17
17
17
17
17
17
17
17
17
17
17
17
17
17
17
17
17
17
17
17
17
17
17
17
17
17
17
17
17
17
17
17
17
17
17
17
17
17
17
17
17
16
16
16
16
15
15
15
16
16
16
16
16
16
16
16
15
15
15
15
17
17
17
17
17
17
17
17
17
17
17
17
17
17
17
17
17
17
17
17
17
17
17
17
17
17
17
17
17
17
17
17
17
17
17
17
17
17
17
17
17
17
17
17
17
17
16
16
16
15
15
15
15
15
15
15
15
17
17
17
17
17
17
17
17
16
16
16
15
15
15
15
15
15
15
15
14
13
13
12
12
13
13
12
12
12
12
12
13
13
12
12
12
12
12
12
12
12
12
12
12
12
12
12
12
12
12
13
13
13
13
13
13
13
13
13
13
13
12
12
12
12
12
12
11
11
12
10
10
10
10
10
10
10
10
10
10
10
10
10
10
10
10
10
10
10
10
10
10
10
10
10
10
10
10
10
10
10
10
10
10
10
10
10
10
9
9
9
9
9
9
9
9
9
9
9
9
9
9
9
9
9
9
9
9
9
9
9
9
9
8
8
8
8
8
8
8
9
9
9
9
9
8
8
9
10
10
10
10
10
12
12
12
12
12
12
12
12
12
12
12
12
12
12
12
12
12
12
12
12
12
12
12
12
12
12
12
12
12
12
12
12
12
12
12
12
12
12
12
12
12
12
12
12
12
12
12
11
11
11
11
11
10
10
11
11
12
12
11
11
11
11
11
11
11
11
11
11
11
11
11
11
11
11
11
11
11
11
12
12
12
12
12
12
12
12
12
12
12
12
11
11
11
11
11
11
11
11
11
11
11
11
11
11
11
11
11
11
11
11
11
10
10
10
10
10
10
10
10
10
10
10
9
9
9
9
9
8
8
8
8
8
8
8
7
7
7
7
7
7
7
7
7
7
7
7
7
6
6
6
6
6
6
6
6
6
6
6
6
6
7
7
7
7
7
7
6
6
6
6
6
5
5
5
5
5
5
5
5
5
5
5
5
5
5
5
5
5
5
5
5
5
5
5
5
5
5
5
5
5
5
5
5
5
5
5
5
5
5
5
4
4
4
4
4
4
4
4
4
4
4
4
4
4
4
4
4
4
4
4
4
4
4
4
4
5
5
5
5
5
5
5
5
5
5
5
5
5
5
5
5
5
5
5
5
5
5
5
5
5
5
5
5
5
5
5
6
7
7
7
7
7
7
7
7
7
7
7
7
7
7
7
7
7
7
7
7
7
7
7
7
7
7
7
7
7
7
6
6
6
6
6
6
6
6
5
5
5
5
5
5
5
5
5
5
5
5
6
6
6
6
6
6
6
7
7
7
7
7
7
7
7
8
8
8
9
9
9
9
10
10
10
10
10
11
11
12
12
12
12
13
14
15
15
15
15
15
15
14
14
14
14
13
13
13
13
13
13
13
13
13
13
13
13
13
13
13
13
13
13
13
13
13
13
13
13
13
12
15
22
22
22
22
22
22
22
23
23
23
23
22
22
22
22
22
22
22
23
23
23
23
23
23
23
23
24
24
24
24
24
24
24
25
25
25
25
25
25
25
25
25
25
25
25
25
26
26
26
26
26
26
27
27
27
27
27
27
27
27
27
27
27
27
27
27
27
27
26
26
26
26
26
26
26
26
26
26
26
26
26
26
27
26
26
26
26
26
27
27
26
27
27
28
30
30
35
35
36
36
36
35
35
35
35
35
35
35
35
36
36
36
36
36
36
36
36
36
36
36
36
36
36
35
35
35
35
35
35
34
34
34
34
34
34
34
33
32
32
32
32
33
33
33
33
32
32
32
32
32
32
32
32
30
30
30
30
30
28
28
28
28
28
28
28
28
28
27
27
27
27
27
27
27
26
26
26
26
26
26
27
27
27
27
25
25
25
25
25
25
25
25
27
27
30
30
27
26
26
26
26
26
25
25
25
25
25
25
25
25
25
25
25
25
25
25
25
25
25
25
23
23
23
22
22
22
20
20
20
20
19
19
19
19
19
19
19
18
18
18
19
19
20
20
21
21
21
22
22
22
22
22
22
20
17
17
17
17
18
18
17
17
17
17
17
17
17
17
18
19
19
20
20
20
20
20
20
20
20
20
20
20
20
20
20
20
20
20
20
20
20
20
20
20
20
20
20
20
20
20
19
19
19
19
19
19
19
19
18
18
17
17
17
17
17
17
17
17
17
17
17
17
17
17
17
17
17
17
17
19
19
18
18
18
18
19
19
19
19
19
18
17
17
17
17
17
17
18
18
20
20
20
19
18
18
18
18
18
18
18
18
18
18
18
18
18
18
18
18
18
18
17
17
17
17
15
15
15
15
15
14
14
15
15
14
14
14
14
14
14
14
14
14
14
14
14
14
14
14
14
14
14
14
14
14
14
14
14
14
14
14
14
13
13
13
13
13
13
13
13
13
13
12
12
12
12
12
12
12
12
12
12
12
12
12
12
12
11
10
10
10
10
10
11
11
12
12
12
12
12
12
12
12
12
12
12
12
12
12
13
13
13
12
12
12
12
12
12
13
13
17
17
17
17
18
18
18
18
17
17
17
17
17
17
17
17
16
16
16
16
16
16
16
16
16
16
16
15
15
15
15
16
16
16
16
16
16
15
15
15
15
16
15
15
15
15
15
15
15
15
15
15
15
15
15
15
15
14
14
13
13
13
13
13
13
13
13
13
13
13
13
13
13
13
13
13
13
13
13
13
12
12
12
12
12
13
13
13
13
13
13
13
13
13
13
13
13
14
14
17
17
16
17
17
17
17
17
17
17
17
16
16
16
16
16
15
15
15
15
15
15
15
15
15
15
15
15
15
14
15
15
14
14
14
14
14
14
14
14
14
14
14
13
13
13
12
12
12
12
12
12
12
12
12
12
12
12
12
12
12
13
15
15
16
16
16
15
15
16
16
15
15
15
15
15
15
15
15
15
15
15
15
15
15
15
15
15
15
14
14
14
14
14
14
14
14
14
14
13
13
13
13
13
13
12
12
12
12
12
12
12
12
13
13
13
13
13
13
12
12
12
13
13
13
13
14
14
14
14
14
14
14
14
14
15
15
15
15
15
16
16
17
17
17
17
17
17
16
16
15
15
15
15
15
13
13
13
13
13
13
13
13
13
13
13
13
13
13
13
13
13
13
13
12
12
13
13
13
14
14
14
14
15
15
15
15
15
15
15
15
15
15
15
15
17
16
18
19
19
19
20
20
20
20
20
21
21
21
21
21
21
21
20
20
20
19
19
18
18
18
18
18
18
17
17
17
17
17
16
16
16
16
16
15
16
16
16
16
16
16
16
16
16
16
16
16
16
16
16
16
16
16
17
16
15
15
15
15
15
15
15
15
15
15
15
15
15
15
15
15
15
15
15
15
15
15
15
15
12
12
12
12
12
12
12
12
12
12
12
12
12
12
12
12
12
13
13
13
13
13
13
13
14
15
15
15
14
14
14
14
14
14
14
14
12
12
12
12
12
12
12
12
12
12
12
12
10
10
12
12
14
14
14
14
14
14
14
14
14
13
13
13
14
14
13
14
14
14
14
12
12
11
11
11
11
10
10
10
10
10
10
10
10
10
10
10
10
10
11
11
11
11
11
12
12
12
12
12
12
12
12
12
12
12
12
12
12
12
12
12
12
12
12
12
12
12
12
12
11
11
11
11
11
11
11
11
11
11
11
11
12
12
12
12
12
12
11
11
11
11
11
11
11
11
12
12
12
12
12
12
12
12
12
12
12
12
12
12
12
12
12
12
12
12
12
12
12
12
12
12
12
12
12
12
12
12
12
12
12
11
11
10
10
10
10
10
10
10
10
10
10
10
10
10
11
11
13
13
13
13
12
12
13
13
13
13
13
12
12
12
12
12
12
12
12
12
12
12
12
12
12
12
12
12
12
12
12
12
11
11
11
11
11
11
11
11
11
10
12
12
12
12
12
12
12
12
12
12
12
12
12
12
12
12
12
12
12
12
12
12
12
12
13
13
13
13
13
13
13
13
13
13
13
13
13
13
13
13
13
13
13
13
13
13
13
13
13
13
12
12
12
12
12
12
12
12
12
12
12
12
12
11
11
9
8
8
8
8
8
8
8
8
7
7
8
8
8
8
8
8
10
10
10
10
10
10
10
10
10
10
10
10
10
10
10
10
10
10
10
10
10
11
12
12
11
11
10
10
10
10
10
10
10
10
10
9
9
9
9
9
9
9
9
8
8
8
8
8
8
8
8
8
9
9
9
9
10
10
10
10
10
10
10
10
10
10
10
10
10
10
10
10
10
10
10
10
9
9
9
9
9
9
9
9
9
9
9
9
9
9
9
9
9
9
9
9
9
9
9
9
9
9
9
9
9
8
8
7
7
7
7
7
7
7
7
7
7
7
7
7
7
7
7
7
7
6
6
6
5
5
5
5
5
5
4
4
4
4
5
5
5
5
5
5
5
5
5
6
6
6
6
6
6
6
6
6
6
6
6
6
6
6
6
6
6
6
6
6
6
7
7
7
7
7
7
7
7
7
7
7
7
8
10
11
12
12
12
11
10
10
10
11
11
12
13
17
17
18
18
18
18
18
18
18
19
19
19
19
19
19
20
20
20
20
20
20
20
20
20
20
20
20
20
20
20
20
20
20
20
20
20
20
20
20
20
20
20
20
20
20
20
20
20
20
20
21
22
24
24
24
24
23
23
23
23
23
23
23
23
23
23
23
23
23
23
23
23
23
23
24
24
24
24
24
23
23
23
23
22
22
22
22
22
22
22
22
22
22
22
22
22
22
22
22
22
22
22
22
22
22
21
22
22
22
22
22
22
22
22
21
20
20
20
20
19
19
19
19
19
19
18
18
19
19
19
17
16
16
16
16
16
16
17
17
17
17
17
17
17
17
16
16
16
16
15
15
15
15
15
15
15
15
15
15
15
15
15
15
15
15
15
15
16
16
16
16
16
15
15
15
15
15
15
15
15
15
15
15
15
15
15
15
14
14
14
14
14
14
14
13
13
13
13
13
13
12
12
12
13
14
15
15
15
15
15
15
15
16
16
17
17
17
17
16
16
17
17
17
16
16
16
16
16
16
16
16
16
16
16
16
16
16
16
16
16
16
16
15
15
15
15
15
15
15
15
15
15
15
15
15
15
15
15
15
15
15
15
15
15
15
15
15
15
15
15
14
13
13
13
13
13
13
13
14
13
14
13
13
12
12
12
12
12
12
12
12
12
12
12
12
12
12
12
12
12
12
17
17
19
20
22
24
24
24
24
24
24
24
24
24
24
24
24
24
24
24
23
23
23
23
21
21
21
21
20
21
22
22
22
22
22
22
22
22
22
22
22
22
22
22
22
22
22
22
22
22
22
22
22
22
22
21
21
20
20
21
21
21
21
21
21
20
20
20
20
20
20
20
21
21
21
21
21
21
21
21
21
21
21
21
21
21
21
21
21
21
21
21
21
21
21
20
20
20
20
20
20
20
20
20
20
20
20
19
19
19
19
19
19
19
18
18
18
18
18
18
18
16
15
15
15
15
15
15
15
16
17
18
17
17
17
17
18
18
23
23
24
24
24
25
25
26
27
27
27
27
27
27
27
27
27
27
26
26
26
26
25
25
25
25
25
25
25
25
25
25
25
25
25
24
24
24
24
24
24
24
24
24
24
23
25
25
25
25
25
25
25
25
25
25
24
24
24
24
24
23
23
23
23
23
23
23
23
23
23
23
23
23
23
22
22
22
22
22
22
22
22
22
22
22
22
22
22
22
22
22
22
22
21
21
21
21
21
20
20
20
20
20
20
20
20
20
20
20
20
19
19
19
19
19
19
19
19
19
18
18
17
16
16
16
16
16
16
16
16
16
15
15
15
15
15
15
15
15
13
13
13
13
12
11
11
11
10
10
10
10
10
10
10
10
10
10
10
10
10
10
10
10
10
10
10
10
10
9
9
9
9
9
9
9
9
9
9
8
7
7
7
7
7
7
7
7
7
7
7
7
7
7
8
8
8
8
7
7
7
7
7
7
7
6
6
6
6
6
6
6
7
7
7
7
7
7
7
7
7
7
7
7
7
7
7
6
6
6
6
6
6
6
6
6
8
8
8
8
8
8
8
8
7
7
7
7
7
7
7
7
7
7
7
7
7
7
7
7
7
7
7
7
7
7
8
8
8
8
7
7
7
7
7
7
9
10
10
10
10
10
10
11
10
12
12
12
12
12
12
12
12
12
12
12
12
12
12
13
13
13
13
13
14
14
13
13
13
13
13
13
13
13
13
13
13
13
13
14
14
14
14
14
14
14
14
14
14
14
13
13
13
13
13
13
13
12
12
12
12
12
12
12
12
12
12
12
12
12
12
12
12
12
12
13
13
13
13
12
12
12
12
12
12
12
14
15
15
15
15
15
15
15
15
15
15
15
15
15
15
15
15
14
15
15
15
15
15
15
15
15
15
15
16
16
17
17
17
17
17
17
17
17
17
17
17
17
17
17
17
17
17
17
17
17
17
17
17
17
17
17
17
17
17
17
17
17
17
17
17
17
17
17
17
17
17
17
17
17
16
15
15
15
15
15
15
15
15
15
15
15
15
15
13
13
13
13
13
13
13
13
13
13
13
13
13
13
13
13
13
13
13
12
12
9
9
9
9
9
10
10
10
10
10
10
10
10
10
10
10
10
8
8
8
8
8
8
8
8
8
6
6
6
6
6
7
7
8
8
8
8
8
8
8
8
8
8
8
8
8
8
8
8
8
8
8
8
7
7
7
7
7
7
7
7
7
7
7
7
7
8
8
8
8
7
7
7
7
7
7
7
7
7
7
7
7
7
7
7
7
7
7
7
7
7
7
7
7
7
7
7
7
7
7
7
7
7
7
7
7
7
7
7
7
7
7
7
7
7
7
7
7
7
7
7
7
7
7
7
7
7
7
7
7
7
7
7
7
7
7
7
7
7
7
7
7
7
6
5
5
5
5
5
5
5
5
5
5
4
4
4
4
4
4
4
4
4
4
4
4
4
4
4
4
4
4
4
4
4
3
3
2
2
2
3
3
3
3
3
3
3
3
3
4
3
3
3
3
3
4
5
5
5
5
6
6
6
6
6
6
6
6
6
6
6
6
6
6
6
6
6
7
7
7
8
8
8
8
8
8
8
8
8
8
8
8
8
9
10
10
10
10
10
10
10
10
10
10
10
10
10
10
10
10
10
10
11
11
11
11
10
10
10
10
10
10
10
10
10
10
10
10
10
10
10
10
10
10
10
10
10
10
10
10
10
10
10
10
10
10
10
10
10
10
10
10
10
10
10
10
10
10
10
10
10
11
11
11
11
11
11
11
11
11
12
12
12
12
12
12
12
12
12
12
12
12
12
12
12
12
12
12
12
11
11
11
11
11
11
11
10
10
10
10
10
10
10
10
10
10
10
9
10
8
8
8
8
8
9
9
9
8
8
8
8
8
8
7
8
8
8
8
8
8
8
8
8
7
7
7
7
7
6
7
8
9
9
9
9
9
9
9
9
9
9
9
9
9
9
9
9
9
9
9
9
9
9
9
9
9
9
9
9
8
8
8
8
8
8
8
8
8
8
8
9
9
9
10
10
10
10
10
10
10
10
10
10
9
9
9
9
9
9
9
9
9
9
9
9
9
9
9
9
9
9
9
9
9
9
9
9
9
10
10
10
10
10
10
10
10
10
10
10
10
10
10
10
10
10
10
10
10
10
10
10
10
10
10
10
10
10
10
10
10
10
10
10
10
10
10
10
10
10
9
9
9
10
10
10
10
10
10
10
10
10
9
9
9
9
9
9
9
9
9
9
9
9
9
9
9
10
10
10
10
10
10
9
9
9
9
7
7
8
9
8
7
7
7
7
7
7
7
7
7
7
8
8
9
9
9
9
8
8
8
8
8
10
10
10
10
10
10
10
10
11
11
11
12
12
12
12
12
12
12
12
12
12
12
12
12
12
13
13
13
13
13
13
13
13
13
13
14
14
14
14
14
14
14
14
14
14
15
15
14
14
14
14
14
14
14
14
14
14
14
14
13
13
13
13
13
13
13
13
13
13
13
13
13
13
13
13
14
14
14
14
14
14
14
14
14
14
14
14
14
15
15
15
15
15
15
15
15
15
15
13
13
13
13
13
13
13
12
12
12
12
12
12
12
12
12
12
12
12
12
13
13
12
12
12
12
12
12
12
13
12
12
13
13
13
13
13
13
13
13
13
13
13
13
12
12
12
12
12
12
12
13
13
13
13
13
13
13
13
13
13
13
13
13
13
13
12
12
12
12
12
12
12
12
12
12
12
12
12
12
12
12
12
12
12
12
12
12
14
14
14
14
14
15
15
15
15
15
15
15
15
15
15
13
13
13
12
12
13
13
13
13
14
15
15
15
15
14
14
14
14
14
14
14
14
14
14
14
14
14
14
14
12
12
12
13
13
13
13
13
14
15
15
15
15
15
15
15
15
15
15
15
15
15
15
15
15
15
18
20
20
20
20
20
20
20
20
20
20
20
19
19
19
19
19
19
19
19
19
19
19
19
19
19
19
19
19
19
19
18
18
17
17
17
17
17
17
17
17
18
19
18
18
18
18
18
18
18
18
18
18
17
17
17
17
17
17
17
17
17
17
17
17
17
17
17
17
17
17
17
17
17
17
17
17
17
17
16
15
15
15
15
14
14
15
15
14
14
14
14
14
14
14
14
15
15
15
15
16
16
16
17
16
17
17
17
17
17
17
17
17
17
17
15
15
15
15
15
16
16
16
18
18
18
18
19
19
19
19
19
18
18
18
18
18
18
19
19
19
19
19
19
19
19
18
17
17
17
17
17
17
17
17
17
17
16
16
16
16
16
16
16
16
16
16
15
15
15
15
16
16
16
16
17
16
16
15
15
15
15
15
15
15
15
15
15
15
15
15
15
15
14
14
14
14
14
14
14
14
14
14
14
14
14
12
12
12
12
12
12
12
12
12
12
12
12
12
12
12
12
12
12
12
12
12
15
15
15
15
15
15
15
18
20
20
22
20
19
19
19
19
19
19
19
19
20
20
20
21
22
23
25
25
24
24
24
25
25
27
26
31
34
34
35
35
38
38
39
43
43
43
45
45
46
46
53
54
54
54
55
55
55
56
57
57
58
60
63
63
63
63
65
67
68
68
68
68
68
70
70
70
70
70
70
70
70
71
71
71
71
71
71
71
71
71
71
72
72
72
72
72
72
72
72
72
72
72
72
72
72
72
71
71
71
71
71
71
71
71
71
71
71
70
70
70
70
70
70
70
70
68
68
68
68
68
68
67
67
66
65
65
65
65
65
65
65
64
64
64
64
64
64
64
64
63
63
63
62
62
61
61
60
60
60
60
60
59
58
58
58
58
58
57
57
57
57
57
57
57
57
57
57
57
50
50
49
49
49
46
46
46
46
46
46
45
45
45
45
45
45
45
45
45
45
45
45
45
43
43
43
42
40
37
37
35
32
30
27
23
22
22
20
15
15
15
15
15
15
15
15
15
15
15
15
15
14
14
14
14
14
14
14
13
12
11
11
11
11
10
10
10
10
10
10
10
10
10
10
10
10
10
10
10
10
10
10
10
10
10
10
10
10
10
10
10
10
10
10
10
9
9
9
8
8
8
8
8
8
8
8
8
8
8
8
8
8
8
8
8
8
8
7
7
7
7
7
7
7
6
6
6
5
5
5
5
5
5
5
5
5
5
5
5
5
5
5
5
5
5
5
5
5
5
5
5
5
5
5
5
5
5
5
5
5
5
5
5
4
4
4
3
3
3
3
3
3
3
3
3
3
3
3
3
3
3
3
3
3
3
3
3
3
3
3
3
3
3
3
3
3
3
3
3
3
3
3
3
3
3
3
3
3
3
3
3
3
3
3
3
3
3
2
2
2
2
2
2
4
4
4
4
5
5
5
5
5
5
5
5
5
5
5
5
5
5
5
5
5
5
5
5
5
5
5
5
5
5
5
5
5
5
5
5
5
5
5
5
5
5
5
5
5
5
5
5
5
5
5
5
5
5
5
5
5
5
5
5
5
5
5
5
4
4
4
4
4
4
4
4
4
4
4
4
4
4
4
4
4
4
4
4
4
4
4
4
4
4
4
4
4
4
4
4
4
4
4
5
5
5
5
5
5
5
5
4
4
4
5
5
5
5
5
5
6
6
6
6
6
6
6
6
6
7
7
7
7
7
7
7
7
7
7
7
7
7
7
7
7
7
7
8
8
8
8
8
10
10
10
10
10
10
10
10
10
10
10
10
10
10
10
10
10
10
10
10
10
10
10
11
11
11
11
10
10
10
10
10
10
10
10
10
10
10
10
10
10
10
10
10
10
10
10
10
10
10
10
10
10
10
10
10
10
10
10
10
10
10
10
10
10
10
10
10
10
10
10
10
10
10
10
10
10
10
10
10
10
10
10
10
10
10
10
10
10
10
10
10
10
10
10
10
10
10
10
10
10
10
9
9
8
8
8
8
8
8
8
8
8
8
8
8
8
8
7
7
7
7
6
6
6
6
6
6
6
6
6
5
5
5
5
5
5
5
5
5
5
5
5
5
5
5
5
5
5
5
5
5
5
5
5
5
5
5
5
5
5
5
5
5
5
4
3
3
3
3
2
3
3
3
3
3
3
3
3
3
3
3
3
3
3
3
2
2
2
2
2
2
2
2
2
2
2
2
2
2
2
2
2
2
2
2
2
2
2
2
2
2
2
2
1
1
1
1
1
1
1
1
1
1
1
1
1
1
1
1
1
1
1
1
1
1
1
1
1
1
2
2
2
2
2
2
2
2
2
2
2
2
2
2
2
2
2
2
2
2
2
2
2
2
2
2
2
2
2
2
2
2
2
2
2
2
2
2
2
2
2
2
2
2
2
2
2
2
2
2
2
2
2
2
2
2
2
2
2
2
2
2
2
2
2
2
2
2
2
2
2
2
2
2
2
2
2
2
2
2
2
2
2
2
2
2
2
2
2
2
2
2
2
2
4
5
6
7
7
7
7
7
7
7
7
7
7
7
7
7
7
7
7
7
7
7
7
7
7
7
7
7
7
7
7
7
7
7
7
7
7
7
7
8
8
8
8
8
8
8
7
7
7
7
7
7
7
7
7
7
7
7
7
7
7
7
7
7
7
7
7
7
7
7
7
7
7
7
7
7
7
7
7
7
7
7
6
6
6
6
6
6
7
7
7
7
7
7
7
7
7
7
7
7
7
7
7
7
7
7
8
8
8
8
8
8
8
9
9
10
10
10
10
10
10
10
10
10
10
10
10
10
10
10
10
9
9
9
9
9
9
9
9
9
9
9
9
9
9
9
9
9
9
9
9
9
10
10
10
10
10
10
10
10
10
9
9
9
9
9
9
9
9
9
9
9
9
10
10
10
10
11
10
10
10
10
10
10
10
10
10
10
10
10
10
10
10
10
10
10
10
11
11
11
11
11
11
11
11
11
11
11
11
11
11
11
11
11
12
12
12
12
12
12
12
12
12
11
11
11
11
11
12
12
12
13
13
12
12
12
14
14
15
15
15
15
15
15
15
15
15
15
15
15
15
15
15
15
15
14
14
14
14
14
14
14
14
13
12
12
12
12
12
12
12
12
12
12
12
12
12
12
12
12
12
12
12
12
12
12
12
12
10
10
10
10
10
10
10
10
10
10
10
10
10
10
10
10
10
10
10
10
10
9
9
9
8
8
8
8
8
8
8
8
8
8
8
8
8
8
8
8
8
8
8
8
8
8
8
7
7
7
7
7
7
7
7
7
7
7
7
7
7
7
7
7
7
7
7
8
8
8
8
8
8
8
8
8
8
8
7
7
7
7
7
7
8
9
8
8
8
8
7
7
7
7
7
7
7
7
7
7
7
7
7
7
6
6
6
6
6
6
7
7
7
7
8
8
8
10
10
10
10
10
11
11
11
11
11
11
11
11
11
11
11
11
11
11
11
11
10
10
11
11
11
11
11
11
11
11
12
12
12
12
12
13
13
13
13
13
13
13
13
13
13
13
13
13
13
14
15
16
18
21
23
22
22
22
22
24
30
30
30
31
32
42
44
45
45
45
45
45
45
45
45
45
45
45
45
45
45
45
45
45
45
45
45
45
45
45
44
44
44
44
44
44
44
44
45
45
45
45
45
45
44
44
45
47
52
53
53
57
57
57
57
57
57
57
57
57
57
57
57
57
57
57
57
56
55
55
55
55
55
55
55
55
55
55
55
55
55
55
55
55
55
55
55
55
55
55
55
55
55
55
55
55
55
54
54
54
54
54
54
54
54
53
52
52
52
52
52
52
52
52
52
52
52
52
51
51
51
50
50
50
50
50
49
48
47
47
45
44
44
45
45
42
42
42
42
42
43
42
41
41
41
38
38
38
39
38
38
40
37
37
37
37
35
35
35
35
35
35
35
35
32
30
30
30
30
27
25
25
23
21
22
20
13
13
13
13
13
13
14
15
16
16
16
16
16
16
16
16
16
17
16
16
16
16
15
15
15
15
13
13
13
13
12
12
12
12
12
12
12
12
12
12
12
12
12
12
12
12
11
11
11
12
12
12
12
12
12
12
12
12
12
12
12
12
12
12
12
12
12
12
12
12
12
12
12
12
12
12
12
12
12
12
12
12
12
12
12
12
12
12
12
12
12
12
12
12
12
12
12
12
12
12
12
13
13
13
13
13
13
13
13
13
13
13
13
13
12
12
12
12
12
12
12
12
12
13
11
10
10
10
10
10
10
10
10
10
10
9
9
9
9
9
9
9
9
9
9
9
9
9
8
8
8
8
8
8
8
8
8
8
8
8
8
8
8
8
8
8
8
8
7
7
7
7
7
7
7
7
7
7
7
7
7
7
7
7
7
7
6
5
5
5
5
5
5
5
5
5
5
5
5
5
5
5
5
5
5
5
5
5
5
2
2
2
2
2
3
3
3
3
3
3
3
3
3
3
3
3
3
3
3
3
3
3
3
3
3
5
5
5
5
5
5
5
5
5
5
5
5
3
3
2
2
2
2
2
2
2
2
2
2
2
2
2
2
2
2
2
2
2
2
2
2
2
2
2
2
2
2
2
2
2
2
2
2
2
2
2
2
2
2
2
2
2
2
2
2
2
2
2
2
2
2
2
2
2
2
2
2
2
2
2
2
2
2
2
2
2
2
2
2
2
2
2
2
2
2
2
2
2
2
2
2
2
2
2
2
2
2
2
2
1
1
1
1
1
1
1
1
1
1
1
1
1
1
1
1
1
1
1
1
1
1
1
1
1
1
1
1
1
1
1
1
1
1
1
1
1
1
1
1
1
1
1
1
1
1
1
1
1
1
1
1
0
0
0
0
0
0
0
0
0
0
0
0
0
0
0
0
0
0
0
0
0
0
0
0
0
0
0
0
0
0
0
0
0
0
0
0
0
0
0
0
0
0
0
0
0
0
0
0
0
0
0
0
0
0
0
0
1
1
2
2
3
3
3
4
4
5
5
5
5
5
5
5
5
5
5
5
5
5
5
5
5
5
5
5
5
5
5
5
5
5
5
5
5
5
5
5
5
5
5
5
5
5
5
5
5
5
5
5
5
5
5
5
5
5
5
5
5
5
5
6
6
6
6
6
6
6
6
6
6
6
6
6
6
6
6
6
6
6
6
6
6
6
6
6
6
6
6
6
6
6
6
6
6
6
6
6
6
6
6
5
5
5
5
5
5
5
5
5
5
5
5
5
5
5
5
5
5
5
5
5
5
5
5
5
5
5
5
5
5
5
5
5
5
5
5
4
4
4
4
5
5
5
5
5
5
5
5
5
5
5
5
5
5
5
5
5
5
5
5
5
5
5
5
5
6
6
6
6
6
6
6
6
6
6
6
6
6
6
6
6
6
6
7
7
7
7
7
6
6
6
6
6
6
6
6
6
6
6
6
6
6
6
6
6
6
6
6
6
6
6
5
5
5
5
5
5
5
5
5
5
5
5
5
5
5
5
5
5
5
5
5
5
5
5
5
5
5
5
5
5
5
4
4
4
4
4
4
4
4
4
4
4
4
4
4
4
4
4
4
4
4
4
4
4
4
4
4
4
4
3
3
3
3
3
3
3
3
3
3
3
3
3
3
2
2
2
2
2
2
2
2
2
2
2
2
2
2
2
2
2
2
2
2
2
2
2
2
2
2
2
2
2
2
2
2
2
2
2
2
2
2
2
2
2
2
2
2
2
2
2
2
2
2
2
2
2
2
2
2
2
2
2
2
2
2
2
2
2
2
2
2
1
1
1
1
1
2
1
1
1
1
1
1
1
1
1
1
1
1
1
1
1
1
1
1
1
1
1
1
1
1
1
2
2
2
2
2
2
2
2
2
2
3
3
4
4
4
4
4
5
5
5
5
5
5
5
5
5
5
5
5
5
5
5
5
5
5
5
5
5
6
6
6
6
6
6
6
6
6
6
6
6
6
6
6
6
6
6
6
7
7
7
7
7
7
7
7
7
7
7
7
7
7
7
7
7
7
7
7
7
7
7
7
7
7
7
7
7
7
7
7
7
7
7
7
7
7
7
7
7
7
7
7
7
7
7
7
7
7
7
7
7
7
7
7
7
7
7
7
7
7
7
7
7
7
7
7
7
7
7
7
7
7
7
7
7
7
7
7
7
7
7
7
7
7
7
7
7
7
7
7
7
8
8
8
8
8
8
8
7
7
7
7
7
7
7
7
7
7
7
6
6
6
5
5
5
4
4
4
4
4
4
4
4
4
4
4
4
4
4
4
4
5
5
5
5
5
5
5
5
5
5
5
5
5
5
5
5
5
4
4
4
4
4
5
5
5
5
5
5
5
5
5
5
5
5
5
5
5
5
5
5
5
5
5
5
5
5
5
5
5
5
4
4
4
4
4
4
4
4
4
4
4
4
4
4
4
4
4
4
4
4
4
4
4
4
4
4
4
4
4
4
4
4
4
4
4
4
4
4
4
4
3
2
2
2
2
2
2
2
2
2
2
2
2
2
2
2
2
2
2
2
2
2
2
2
2
2
2
2
2
2
2
2
2
2
2
2
2
1
1
1
1
1
1
1
1
1
1
1
1
1
1
1
1
1
1
1
1
1
1
1
1
1
1
1
1
1
1
1
1
1
1
1
1
1
1
1
1
1
0
0
0
1
1
1
1
2
2
2
2
2
4
4
4
4
4
4
4
4
4
4
4
4
4
4
4
4
4
4
4
4
3
3
3
3
3
3
3
3
3
3
3
3
3
3
3
3
3
3
3
3
3
3
3
3
3
3
3
3
3
3
3
3
3
3
3
3
3
3
3
3
3
3
3
3
3
3
3
3
3
3
3
3
3
3
3
3
3
3
3
3
3
3
3
3
3
3
3
3
3
3
3
3
3
3
3
3
3
3
3
3
3
3
3
3
3
3
3
3
3
3
3
3
3
3
3
3
3
3
3
3
3
2
2
2
2
2
2
2
2
2
2
2
2
2
2
2
2
2
2
2
2
2
2
2
2
2
2
2
2
2
2
2
2
2
2
2
2
2
2
2
2
2
2
2
2
2
2
2
2
2
2
2
2
2
2
2
2
2
2
1
1
1
1
1
1
1
1
1
1
1
1
1
1
1
1
1
1
1
1
1
1
1
1
1
1
1
1
1
1
1
1
1
1
1
1
1
1
1
1
1
1
1
1
1
1
1
1
1
1
1
1
1
1
1
1
1
1
1
1
1
1
1
1
1
1
1
1
1
1
1
1
1
1
1
0
0
0
0
0
0
0
0
0
0
0
0
0
0
0
0
0
0
0
0
0
0
0
0
0
0
0
0
0
0
0
0
0
0
0
0
0
0
0
0
0
0
0
0
0
0
0
0
0
0
0
0
0
0
0
0
0
0
0
0
0
0
0
0
0
0
0
0
0
0
0
0
0
0
0
0
0
0
0
0
0
0
0
0
0
0
0
0
0
0
1
1
1
1
1
1
1
1
1
1
1
1
1
1
1
1
1
1
1
1
1
1
1
1
1
1
1
1
1
1
1
1
1
1
1
1
1
1
1
1
1
1
1
1
1
1
1
1
1
1
1
1
1
1
1
1
1
1
1
1
1
1
1
1
1
1
1
1
1
1
1
1
1
1
1
1
1
1
1
1
1
1
1
1
1
1
1
1
1
1
1
1
1
1
1
1
1
1
1
1
1
1
1
1
1
1
1
2
2
2
2
2
2
2
2
2
2
2
2
2
2
2
2
2
2
2
2
2
2
2
2
2
2
2
2
2
2
2
2
2
2
2
3
3
3
4
4
4
4
4
4
4
5
5
5
5
5
5
4
4
4
4
4
4
4
4
4
4
4
4
4
4
4
4
4
4
4
4
4
4
4
5
5
5
5
5
7
7
8
8
8
8
8
8
8
8
8
9
9
9
9
9
9
9
9
9
9
9
9
9
9
9
9
10
10
10
10
10
10
10
10
10
10
10
10
10
10
10
10
10
10
10
10
10
10
10
10
10
10
10
10
10
10
10
10
10
10
10
10
10
10
10
10
10
10
10
10
11
11
11
11
11
11
11
11
11
11
11
11
11
11
11
11
11
11
11
11
11
11
11
11
11
11
11
11
11
11
11
11
11
11
11
11
11
11
11
11
11
11
11
11
11
11
11
11
11
10
10
10
10
10
10
10
8
7
7
7
7
7
7
7
7
7
6
6
5
5
5
3
1
1
1
1
1
1
1
1
1
1
1
1
1
1
1
1
1
1
1
1
1
1
1
1
1
1
1
1
1
1
0
0
0
0
0
0
0
0
0
0
0
0
0
0
0
0
0
0
0
0
0
0
0
0
0
0
0
0
0
0
0
1
1
1
1
1
1
1
1
1
1
1
1
1
1
1
1
1
1
1
1
1
1
1
1
1
1
1
1
1
1
1
1
1
1
1
1
1
1
1
1
1
1
1
1
1
0
0
0
0
0
1
1
2
2
2
2
2
2
2
2
2
2
2
3
3
3
3
3
3
3
3
3
3
3
3
3
3
3
3
3
3
3
3
3
3
4
4
4
4
4
4
4
4
4
4
4
4
5
5
5
5
7
7
8
8
8
8
8
8
8
8
8
8
8
9
10
10
10
11
11
11
11
11
11
11
11
11
11
11
11
11
11
11
11
11
11
11
11
11
11
11
11
11
11
11
11
11
11
11
11
11
11
11
11
11
11
11
11
11
11
11
11
11
12
12
12
12
12
12
12
12
12
12
12
12
12
12
12
12
12
12
12
12
12
12
12
12
12
13
13
13
15
15
15
15
15
14
14
14
15
15
15
15
15
15
15
15
15
15
15
17
16
17
18
20
20
20
20
20
20
21
21
21
21
21
21
22
22
22
22
22
22
21
21
21
21
21
21
22
22
22
22
21
21
21
21
21
21
21
21
20
20
20
20
20
20
20
20
20
20
19
19
19
19
19
19
20
19
19
18
18
20
20
20
20
20
20
20
20
20
20
20
20
19
19
19
19
19
19
18
18
18
18
18
18
18
18
18
18
18
18
17
17
18
18
18
18
18
18
18
18
18
17
17
17
17
17
17
17
17
17
17
18
18
17
17
17
18
17
17
17
17
17
17
17
17
17
17
17
17
17
17
17
17
17
17
17
17
17
20
20
20
20
20
20
20
20
20
18
18
18
18
18
17
17
17
17
17
17
17
17
17
17
17
17
17
17
14
14
13
13
13
13
13
13
13
12
12
12
12
12
12
11
11
11
10
10
10
10
10
10
10
10
10
10
10
10
10
10
10
10
11
11
11
11
11
11
11
12
12
12
14
14
14
14
14
14
14
14
14
14
14
14
14
14
14
14
14
14
14
15
15
15
15
16
15
15
15
15
15
15
15
15
15
15
15
15
15
15
15
15
15
15
15
15
14
14
15
15
14
14
14
14
14
14
14
14
14
14
14
14
14
13
12
12
12
12
12
12
12
12
12
12
12
12
12
12
12
12
12
11
11
11
11
11
11
11
11
11
11
11
11
11
11
11
10
10
10
10
10
10
10
10
10
10
10
10
10
10
10
10
10
10
10
10
10
10
10
10
10
10
9
9
9
9
9
9
9
9
9
9
9
8
8
9
9
10
11
11
11
11
11
11
11
11
11
10
10
10
10
10
10
10
10
10
10
10
10
10
10
10
10
10
9
9
9
10
10
11
11
12
12
12
13
13
13
13
13
13
13
13
12
12
12
12
13
15
15
17
20
21
22
22
23
23
23
22
22
22
22
22
22
22
22
22
22
22
22
22
22
22
22
22
22
22
22
22
22
22
22
22
22
24
25
25
25
25
25
25
25
25
25
25
25
25
25
25
25
25
25
25
25
25
25
25
25
25
25
25
25
25
25
25
25
25
25
25
25
25
25
25
25
24
24
24
24
24
23
23
23
22
22
22
22
22
22
22
22
22
22
22
22
22
22
22
22
22
22
22
23
23
23
22
22
22
22
21
20
20
20
19
19
19
19
19
19
19
19
19
19
19
19
19
19
19
19
19
19
19
19
19
19
18
17
17
17
17
16
16
16
16
15
15
15
15
15
15
15
14
14
14
14
14
14
14
12
12
12
12
12
12
11
11
11
11
11
11
11
11
11
12
12
12
12
12
12
12
12
12
11
11
11
11
11
11
11
11
11
11
12
12
12
12
12
12
12
12
12
12
12
12
12
12
12
12
12
12
12
12
12
12
12
12
12
12
12
12
12
12
12
12
12
11
11
11
10
10
10
10
10
10
10
9
9
9
9
9
9
9
9
9
9
9
9
9
9
9
9
9
9
9
9
9
9
9
9
9
9
9
10
10
10
10
10
10
10
10
10
10
10
10
9
8
7
7
7
7
7
7
7
7
7
7
7
7
7
7
7
7
7
7
7
7
7
8
8
8
8
8
8
8
8
8
8
8
8
8
8
7
7
7
7
7
7
8
7
7
7
9
9
9
9
9
8
8
8
9
10
10
12
12
12
12
12
13
14
14
15
15
15
15
15
15
15
15
14
14
14
14
14
14
14
14
14
14
14
14
14
14
14
14
13
13
13
13
13
13
13
13
12
12
12
12
12
12
12
12
12
12
12
12
12
12
12
12
12
12
12
11
11
11
11
11
11
11
11
11
12
12
12
12
12
12
12
12
12
15
15
15
15
15
15
16
16
17
17
17
17
17
17
17
17
17
17
17
17
17
16
17
17
17
17
18
17
17
17
17
17
17
17
17
18
19
19
19
19
19
19
19
19
19
18
18
17
17
17
17
17
17
17
17
17
17
17
17
17
17
16
16
15
15
15
15
15
15
16
16
16
16
16
16
16
16
15
15
15
15
15
15
15
15
15
15
15
14
14
14
14
13
13
13
13
13
13
13
12
12
12
12
12
12
12
12
12
12
12
12
12
12
12
12
12
12
12
12
12
12
12
12
13
14
14
14
15
15
15
15
15
15
15
15
15
15
15
15
15
15
15
14
13
13
13
13
13
13
13
13
13
13
13
13
13
13
13
13
14
15
15
15
13
12
12
13
14
15
15
15
15
15
15
15
15
15
14
14
14
14
14
14
14
14
14
14
13
13
13
13
13
13
13
12
12
12
12
12
12
12
12
12
12
12
12
12
12
12
13
13
13
13
13
14
15
15
15
15
13
13
14
14
14
14
14
14
14
14
14
14
14
14
14
14
14
14
13
13
14
13
13
13
13
13
13
13
13
13
13
13
13
13
13
13
13
13
13
13
13
13
13
13
13
13
13
13
13
13
13
13
13
13
13
14
14
14
14
14
14
14
14
14
14
14
14
13
13
13
12
12
12
12
12
12
14
16
17
15
15
15
15
15
15
15
16
16
16
16
17
17
16
16
16
15
15
15
15
15
15
15
13
13
13
13
12
12
12
12
10
10
10
10
10
10
10
10
10
10
10
10
10
10
10
10
10
10
10
10
10
10
10
10
11
11
11
11
11
12
12
12
12
12
12
12
12
12
12
12
12
12
12
12
12
12
12
12
12
12
12
12
12
12
12
13
13
13
14
14
14
14
14
14
14
14
14
14
14
14
14
14
14
14
14
14
14
14
14
14
14
14
14
14
14
14
14
14
14
14
14
14
14
14
14
15
15
15
15
15
15
15
15
15
15
15
15
15
15
15
15
15
14
14
13
13
13
13
13
13
13
13
12
12
12
12
12
12
12
12
12
12
12
12
12
12
12
11
11
11
11
11
11
11
10
10
11
11
11
11
11
11
11
11
11
11
11
11
11
11
11
11
11
10
10
10
9
8
8
8
8
8
8
8
8
8
8
7
7
7
7
8
7
7
8
8
8
8
8
8
8
8
8
8
7
7
7
7
7
7
7
7
7
7
7
7
7
7
7
7
7
7
7
7
7
7
7
7
7
7
7
7
7
7
7
7
9
10
10
10
10
10
9
9
10
10
10
10
10
10
10
10
10
10
10
10
10
10
10
10
10
10
10
10
10
10
10
10
10
10
10
10
10
10
10
10
10
10
10
10
10
10
10
10
10
10
10
10
9
9
9
9
9
9
9
9
9
9
9
10
10
10
10
10
10
10
10
10
10
10
10
10
10
10
10
10
10
10
10
10
9
9
8
9
9
9
9
9
9
9
9
9
9
9
9
9
9
9
9
9
9
9
9
9
9
9
9
9
9
9
9
8
8
8
8
8
8
7
7
7
7
7
7
7
7
7
7
7
7
7
7
7
7
7
7
7
7
7
6
5
5
5
5
5
5
5
5
5
5
5
5
5
5
5
5
5
5
5
5
5
5
5
5
5
5
5
5
5
5
5
5
5
5
5
5
5
5
5
5
5
5
5
5
5
5
5
5
6
6
6
6
6
6
6
6
6
6
5
5
5
3
4
5
5
5
6
6
6
6
6
6
6
6
6
6
7
7
7
7
8
8
7
7
9
10
11
12
12
12
12
13
13
14
17
17
18
20
23
23
23
30
30
30
30
30
31
32
33
33
33
33
34
33
33
33
33
33
33
33
33
33
33
33
33
33
33
33
33
33
33
33
34
34
34
34
34
34
35
35
35
35
35
36
37
37
37
37
37
37
37
38
38
38
38
39
39
39
39
39
38
38
38
38
38
38
38
38
38
38
38
38
38
38
37
37
37
37
37
37
37
37
37
37
38
38
39
39
39
39
38
38
38
38
38
37
37
38
39
39
39
38
38
38
39
39
39
39
39
39
38
39
39
39
39
38
38
38
38
38
37
37
37
36
36
35
34
32
33
33
35
35
37
37
37
35
35
35
35
37
43
45
46
46
47
47
47
47
47
47
47
50
50
50
50
51
49
49
48
50
50
50
49
47
47
47
46
46
47
47
47
47
47
47
47
48
48
48
48
48
48
48
48
48
48
47
47
47
47
47
47
47
47
47
48
47
47
48
48
48
48
48
48
48
48
48
47
47
47
47
47
47
47
45
45
45
45
45
45
45
45
45
45
44
43
39
39
40
40
40
40
40
39
39
40
40
40
40
40
40
42
42
43
45
45
46
49
48
52
54
53
52
54
54
54
54
54
55
55
55
54
54
54
54
54
54
54
54
54
54
54
53
52
52
52
52
53
53
53
52
52
51
51
50
50
50
50
50
50
49
49
49
49
49
48
48
47
47
43
43
43
43
43
43
42
42
42
42
42
42
42
42
42
42
42
42
42
42
42
42
42
42
42
42
42
42
42
42
42
42
42
42
42
42
42
40
40
40
40
40
40
40
40
40
40
40
40
40
40
40
40
42
42
42
42
42
42
41
41
41
40
40
40
40
40
40
40
38
38
38
37
37
36
36
35
35
35
35
35
35
31
31
30
30
30
29
29
26
25
25
25
22
25
24
25
25
25
25
25
25
25
26
26
25
25
25
25
27
27
32
32
35
39
40
41
41
42
42
43
43
42
43
42
42
42
42
42
42
42
42
43
43
42
42
44
44
45
45
43
43
42
43
44
44
42
42
42
42
41
41
41
41
41
40
40
39
39
39
39
39
39
39
39
39
38
38
38
38
38
38
40
40
40
43
44
45
51
60
60
60
62
65
65
65
65
65
65
65
65
65
65
65
65
65
65
65
65
65
65
65
65
65
65
65
65
65
65
65
65
65
65
65
65
65
65
65
65
65
65
65
65
65
65
65
65
65
65
65
65
65
65
66
66
66
66
66
66
66
66
66
66
68
69
70
71
71
71
72
72
72
72
72
72
72
72
72
71
70
70
68
68
67
67
67
67
67
66
65
64
64
63
63
63
64
67
70
72
72
77
79
81
84
84
85
85
86
92
92
92
92
93
92
92
92
92
92
93
90
89
89
89
89
89
89
90
90
90
91
90
92
81
82
81
82
82
97
95
104
105
103
103
102
102
102
102
102
102
102
102
103
105
110
120
125
125
125
125
126
126
126
126
126
126
126
126
125
125
125
125
125
125
125
125
125
125
125
125
125
125
125
125
125
125
125
125
125
123
123
123
124
123
124
124
124
125
125
125
125
125
123
122
120
120
118
118
117
117
115
114
111
111
111
110
110
108
108
108
107
105
105
106
106
106
130
135
139
139
137
139
140
140
140
140
140
140
138
138
138
138
138
135
142
145
148
140
137
132
132
132
131
137
138
140
145
145
153
203
207
207
207
214
212
212
212
212
210
210
208
209
209
211
212
212
220
222
223
228
228
229
233
232
230
227
226
220
220
219
220
220
220
220
220
220
220
220
221
221
220
219
219
218
218
215
214
215
215
215
215
217
216
216
215
215
215
215
215
215
214
213
220
226
227
228
230
229
229
230
229
228
227
227
227
227
227
227
225
225
227
228
228
228
228
229
228
228
229
229
229
229
228
228
228
227
228
227
227
227
227
226
223
223
225
226
227
230
231
232
234
232
230
228
229
230
230
230
229
227
228
229
227
223
223
216
216
216
213
212
211
211
209
209
212
212
212
212
209
209
207
205
205
205
205
205
200
195
191
192
190
185
185
187
192
192
192
190
198
200
198
200
200
200
192
195
194
193
196
197
197
197
198
200
200
195
195
195
200
205
204
204
202
198
197
195
194
194
192
190
188
188
190
190
190
189
187
187
185
185
185
186
187
187
184
182
185
185
185
188
191
192
193
189
188
187
183
181
178
177
177
173
177
177
177
176
175
176
175
178
177
176
175
172
172
172
167
167
170
176
200
205
205
212
210
222
223
223
225
225
227
227
232
233
241
239
250
280
285
287
287
287
287
282
282
283
287
286
285
285
285
286
286
287
287
288
288
290
287
287
287
287
287
287
287
287
283
284
284
280
279
273
272
271
269
270
270
269
269
264
264
263
263
263
263
262
261
261
257
255
254
254
257
257
257
256
255
255
250
250
242
242
242
241
241
241
240
240
242
249
250
264
273
270
265
264
263
263
265
265
267
268
267
267
266
266
265
260
261
261
261
260
260
258
255
255
253
250
249
248
248
245
244
231
231
222
217
215
215
212
212
211
210
209
208
207
205
205
205
204
202
202
202
197
198
199
198
197
197
195
192
191
191
191
191
180
180
180
180
181
178
177
177
178
177
177
177
177
177
177
167
163
162
163
163
160
160
157
145
144
140
132
132
132
132
132
127
127
125
124
122
120
120
120
120
117
117
117
117
117
117
117
110
110
110
109
107
107
107
107
108
107
108
111
111
110
108
107
106
106
106
105
102
102
100
100
101
102
102
102
102
101
101
101
100
100
100
99
99
97
95
95
95
92
91
88
89
88
88
88
88
84
80
80
78
78
79
80
79
81
81
89
90
90
90
90
89
89
87
87
83
85
80
85
109
136
140
144
145
145
148
147
150
150
152
152
152
152
153
153
154
154
153
152
150
150
150
150
150
149
147
147
147
145
145
145
145
145
145
145
145
145
144
144
144
144
144
144
145
145
144
144
144
144
144
144
144
144
144
144
144
143
142
141
140
140
140
141
142
142
142
140
140
145
144
145
148
149
156
157
159
159
158
158
157
157
159
159
159
160
159
159
159
161
163
165
165
164
160
159
159
159
159
160
162
162
162
162
159
157
158
158
157
155
155
155
155
155
155
155
155
155
154
152
148
148
148
147
147
145
145
144
144
143
140
139
137
137
133
133
132
130
129
126
125
124
125
125
125
125
124
120
119
118
118
118
118
120
120
120
120
121
121
122
122
122
122
123
123
123
123
123
123
125
127
135
141
140
142
144
144
143
144
145
143
145
144
146
143
143
141
140
139
138
137
136
134
133
130
129
129
129
125
127
131
132
142
146
153
151
151
150
152
151
150
151
154
155
157
157
157
157
155
154
152
152
151
150
149
148
147
147
147
147
147
145
146
146
146
145
145
145
145
145
145
145
145
146
146
147
148
153
157
167
165
164
165
167
165
164
165
165
163
163
162
162
161
161
161
173
174
175
175
172
169
169
169
169
169
169
169
169
165
163
162
162
162
163
163
162
160
158
157
157
157
157
157
157
155
155
155
155
155
155
155
155
155
158
160
163
164
160
160
155
156
155
171
172
171
195
200
230
232
244
242
245
245
245
252
255
268
270
270
269
269
270
268
269
269
268
270
269
268
268
268
268
266
267
267
267
270
268
268
267
260
260
253
253
254
254
254
254
252
249
249
248
247
242
245
242
242
240
240
239
240
238
236
234
233
233
233
232
230
230
230
231
232
232
233
234
232
232
230
227
227
226
224
222
222
222
222
221
220
221
222
222
223
225
230
227
235
237
239
239
235
235
235
233
233
236
238
239
239
240
239
239
242
232
234
235
237
242
242
234
236
235
235
233
233
236
243
250
250
246
245
244
244
247
248
252
252
252
251
245
242
242
244
244
242
242
242
242
245
245
245
245
242
240
238
237
237
230
230
227
225
225
224
222
216
216
215
215
215
215
215
213
212
212
209
204
201
197
196
195
192
192
191
188
187
187
187
185
183
178
175
174
174
173
175
174
175
175
177
177
175
174
175
176
176
177
174
175
175
175
171
170
168
168
168
168
167
168
167
166
164
164
162
156
153
152
152
153
153
151
152
153
148
149
149
146
146
146
145
145
145
145
140
137
137
135
136
135
135
135
136
136
136
132
134
132
132
130
129
128
127
125
125
125
125
125
123
122
122
121
120
120
120
119
120
119
118
117
116
114
112
112
112
113
113
114
115
115
112
112
112
113
112
111
112
110
110
108
105
105
100
100
98
101
106
114
115
114
114
113
111
109
110
110
108
107
106
102
102
102
102
102
102
102
103
105
106
107
115
117
118
123
124
160
169
188
190
190
191
195
195
195
195
195
195
192
190
190
191
191
192
192
191
192
194
195
195
198
200
204
202
204
205
205
204
204
202
203
203
200
200
200
202
203
202
205
205
205
205
207
207
208
210
211
210
210
209
208
208
208
207
207
207
207
207
207
207
207
206
206
205
203
203
203
203
203
202
202
202
202
202
203
205
205
202
203
202
202
202
201
200
197
200
201
201
202
197
197
214
214
214
215
214
211
217
224
227
235
237
239
238
237
237
237
235
233
228
228
226
226
225
225
222
222
218
215
215
217
217
209
209
207
207
205
205
207
207
206
206
202
202
199
201
207
215
219
217
237
240
243
243
243
241
247
247
247
247
245
243
242
240
241
242
240
236
230
231
230
230
230
226
221
221
221
221
221
218
217
217
217
215
212
211
211
216
216
220
225
226
223
221
221
220
219
218
214
206
207
207
207
207
207
207
207
205
202
202
202
202
202
201
202
202
202
204
204
205
205
206
206
206
207
207
204
204
203
202
201
201
201
201
201
201
201
201
201
201
197
198
198
198
198
197
192
192
192
192
190
187
187
187
187
185
185
181
176
171
169
169
167
165
165
165
165
164
164
168
167
160
159
158
158
157
160
159
165
168
168
167
166
165
166
170
169
170
172
181
185
185
185
187
187
188
187
188
188
187
187
185
185
185
179
177
171
169
169
167
165
165
163
160
160
160
160
160
160
160
157
157
157
156
155
152
154
153
155
155
153
149
145
141
142
142
130
129
128
126
130
130
130
131
130
130
132
135
135
133
133
130
129
130
129
130
129
129
127
122
123
124
125
129
129
129
132
135
135
134
133
133
133
133
131
131
131
131
131
131
131
131
131
131
131
131
129
125
125
122
119
119
119
119
119
120
119
116
117
118
119
119
120
117
117
115
112
113
122
122
130
127
127
125
125
126
128
129
132
132
132
131
130
130
130
130
130
126
126
126
123
123
122
122
121
121
121
122
124
125
125
124
121
117
117
120
121
122
122
120
115
115
115
115
115
113
113
110
110
110
111
111
110
111
110
112
113
114
113
110
110
110
115
118
117
120
120
122
122
123
123
123
123
122
121
121
121
118
120
120
120
120
120
120
120
119
120
116
119
114
111
111
112
111
111
110
111
112
117
125
127
127
127
125
125
125
124
124
124
125
124
123
122
122
122
122
122
120
120
120
120
121
121
121
121
120
118
118
117
117
116
116
115
113
113
113
113
118
119
119
119
119
120
120
120
120
120
119
117
115
115
114
114
113
113
113
113
112
112
110
110
110
110
110
107
107
102
101
99
99
97
95
95
95
95
94
95
95
95
94
90
90
89
90
88
85
84
83
82
82
82
82
82
82
81
81
81
81
78
78
77
75
76
89
96
102
101
100
97
97
97
97
97
98
111
117
127
130
128
128
127
127
127
127
127
125
125
122
122
124
124
124
123
123
120
120
117
116
115
116
119
127
132
132
131
130
130
133
132
133
132
132
132
132
132
131
130
130
127
127
127
127
127
127
127
127
127
125
124
125
126
129
133
135
137
142
141
140
140
141
141
141
141
141
141
142
142
141
141
142
142
142
142
142
142
142
140
140
142
142
144
143
141
140
147
147
151
150
150
148
156
155
157
160
160
160
161
164
167
171
172
172
172
170
170
170
172
172
172
171
170
170
170
170
170
170
163
162
162
160
158
158
159
157
157
157
152
150
150
150
150
150
149
148
145
145
145
144
144
147
147
147
147
145
143
140
142
142
141
142
140
136
135
132
138
140
140
140
140
141
140
140
140
138
138
136
136
137
132
132
130
128
127
127
127
125
125
125
122
122
122
123
125
123
125
124
123
124
124
124
122
120
120
120
120
120
118
117
116
113
113
112
112
110
110
108
109
110
105
104
104
103
102
100
102
103
103
105
105
105
105
105
106
106
106
104
102
101
101
101
102
104
105
102
110
112
122
132
136
135
133
133
135
132
132
133
135
135
142
142
141
142
142
142
142
149
150
153
154
154
154
155
153
151
152
152
152
153
156
175
180
187
187
187
187
189
207
208
210
213
212
213
222
237
243
243
249
253
263
264
267
269
272
275
277
278
278
279
279
279
279
279
279
279
278
276
275
275
275
275
275
275
275
275
275
275
275
275
274
274
276
276
278
278
278
277
271
269
270
272
273
274
275
269
265
265
265
265
265
265
265
264
263
262
262
262
262
265
276
276
294
294
291
290
290
290
290
290
290
291
291
291
285
285
283
284
282
282
279
280
279
277
277
276
275
275
274
277
277
275
273
272
270
270
270
270
269
269
268
268
268
267
268
268
268
267
267
265
263
263
260
259
257
257
255
257
257
260
260
260
263
261
258
257
257
257
263
265
256
226
225
245
250
251
255
257
257
252
251
252
252
252
252
248
240
242
237
237
240
239
238
237
237
231
232
228
229
230
227
226
225
220
220
220
220
220
220
219
217
214
205
204
202
202
202
200
204
203
203
207
207
199
195
195
195
194
195
193
191
194
193
194
192
192
191
191
191
190
190
192
191
191
191
190
191
190
186
185
185
188
186
184
187
190
190
190
190
188
188
187
185
181
180
179
178
180
180
179
175
175
173
173
174
175
175
174
168
162
161
161
165
165
165
170
166
166
166
165
162
162
161
156
156
156
155
158
160
159
159
158
158
158
158
162
157
157
158
155
154
150
150
152
153
156
155
158
158
157
158
157
157
157
160
159
156
155
155
151
151
151
150
143
144
145
143
141
142
147
148
155
164
166
167
165
162
160
157
157
158
159
161
164
165
171
171
172
173
174
174
180
179
179
178
175
179
182
182
183
187
185
185
184
182
183
182
182
181
185
184
182
182
179
178
178
178
178
178
178
178
177
177
176
175
175
175
175
174
172
171
169
168
168
169
170
169
169
169
170
171
170
170
169
169
167
167
167
167
167
167
166
167
167
172
175
182
194
222
232
247
246
245
246
246
247
246
247
247
250
251
254
252
254
254
254
254
254
254
254
254
255
256
256
257
257
255
255
252
252
250
248
247
247
247
247
242
242
243
247
258
260
259
259
255
256
255
254
252
280
282
280
279
279
280
278
277
277
277
277
275
281
281
285
285
282
282
280
281
281
280
280
277
283
285
282
282
280
282
281
282
284
285
288
289
289
287
288
291
290
289
290
284
284
284
282
282
282
282
280
276
276
272
270
267
264
258
262
260
260
256
254
252
253
252
254
250
252
255
262
268
272
272
273
272
272
272
272
275
274
272
271
270
270
270
269
267
265
265
265
264
261
257
255
250
247
247
245
243
242
245
244
228
228
225
225
225
225
217
214
213
213
212
211
210
210
210
209
194
193
190
190
187
182
181
180
180
180
180
178
177
177
175
173
173
172
172
172
170
166
162
162
161
160
160
157
152
152
151
145
145
140
137
136
134
133
132
130
128
127
127
127
125
117
116
116
115
115
113
113
113
112
111
111
111
111
110
100
96
95
90
90
89
87
85
85
85
82
80
79
78
76
75
71
67
65
62
54
51
47
47
35
33
32
30
30
25
22
12
7
4
3
2
2
2
2
2
2
2
2
2
2
2
2
2
2
2
2
2
2
2
2
2
2
2
2
2
2
2
2
2
2
2
2
2
2
2
2
2
2
2
2
2
2
2
2
2
2
2
2
2
2
2
2
2
2
2
2
2
2
2
2
2
2
2
2
2
2
1
1
1
1
1
1
1
0
0
0
0
0
0
0
0
0
0
0
0
0
0
0
0
0
0
0
0
0
0
0
0
0
0
0
0
0
0
0
0
0
0
1
1
1
1
1
1
1
1
0
0
0
0
0
0
0
0
0
0
0
0
0
0
0
0
0
0
0
0
0
0
0
0
0
0
0
0
0
0
0
0
0
0
0
0
0
0
0
0
0
0
0
0
0
0
0
0
0
0
1
1
1
1
1
1
1
1
1
1
1
1
1
1
1
1
1
1
1
1
1
1
1
1
1
1
1
1
1
1
1
1
1
1
1
1
1
1
1
1
1
1
1
1
1
1
1
1
1
1
1
1
1
1
1
1
1
1
1
1
1
1
1
1
1
1
1
1
1
1
1
1
1
1
1
1
1
1
1
1
1
2
2
2
2
2
2
2
2
2
2
2
2
2
2
2
2
2
2
2
2
2
2
2
2
2
2
2
2
2
2
2
2
2
2
2
2
2
1
1
1
1
1
1
1
1
1
1
1
1
1
1
1
1
1
1
1
1
1
0
0
0
0
0
0
0
0
0
0
0
0
0
0
0
0
0
0
0
0
0
0
0
0
0
0
0
0
0
0
0
0
0
0
0
0
0
0
0
0
0
0
0
0
0
0
0
0
0
0
0
0
0
0
0
0
0
0
0
0
0
0
0
0
0
0
0
0
0
0
0
0
0
0
0
0
0
0
0
0
0
0
0
0
0
0
0
0
0
0
0
0
0
0
0
0
0
0
0
0
0
0
0
0
0
0
0
0
0
0
0
0
0
0
0
0
0
0
0
0
0
0
0
0
0
0
0
0
0
0
0
0
0
0
0
0
0
0
0
0
0
0
0
0
0
0
0
0
0
0
0
0
0
0
0
0
0
0
0
0
0
0
0
0
0
0
0
0
0
0
0
0
0
0
0
0
0
0
0
0
0
0
0
0
0
0
0
0
0
0
0
0
0
0
0
0
0
0
0
0
0
0
0
0
0
0
0
0
0
0
0
0
0
0
0
0
0
0
0
0
0
0
0
0
0
0
0
0
0
0
0
0
0
0
0
0
0
0
0
0
0
0
0
0
0
0
0
0
0
0
0
0
0
0
0
0
0
0
0
0
0
0
0
0
0
0
0
0
0
0
0
0
0
0
0
0
0
0
0
0
0
0
0
0
0
0
0
0
0
0
0
0
0
0
0
0
0
0
0
0
0
0
0
0
0
0
0
0
0
0
0
0
0
0
0
0
0
0
0
0
0
0
0
0
0
0
0
0
0
0
0
0
0
0
0
0
0
0
0
0
0
0
0
0
0
0
0
0
0
0
0
0
0
0
0
0
0
0
0
0
0
0
0
0
0
0
0
0
0
0
0
0
0
0
0
0
0
0
0
0
0
0
0
0
0
0
0
0
0
0
0
0
0
0
0
0
0
0
0
0
0
0
0
0
0
0
0
0
0
0
0
0
0
0
0
0
0
0
0
0
0
0
0
0
0
0
0
0
0
0
0
0
0
0
0
0
0
0
0
0
0
0
0
0
0
0
0
0
0
0
0
0
0
0
0
0
0
0
0
0
0
0
0
0
0
0
0
0
0
0
0
0
0
0
0
0
0
0
0
0
0
0
0
0
0
0
0
0
0
0
0
0
0
0
0
0
0
0
0
0
0
0
0
0
0
0
0
0
0
0
0
0
0
0
0
0
0
0
0
0
0
0
0
0
0
0
0
0
0
0
0
0
0
0
0
0
0
0
0
0
0
0
0
0
0
0
0
0
0
0
0
0
0
0
0
0
0
0
0
0
0
0
0
0
0
0
0
0
0
0
0
0
0
0
0
0
0
0
0
0
0
0
0
0
0
0
0
0
0
0
0
0
0
0
0
0
0
0
0
0
0
0
0
0
0
0
0
0
0
0
0
0
0
0
0
0
0
0
0
0
0
0
0
0
0
0
0
0
1
1
1
1
1
1
1
1
1
1
1
1
1
1
1
1
1
1
1
1
1
1
1
1
1
1
1
2
2
2
2
2
2
2
2
2
2
2
2
2
2
2
2
2
2
2
2
2
2
2
2
2
2
2
2
2
2
2
2
2
2
2
2
2
2
2
2
2
2
2
2
2
3
3
3
3
3
4
4
5
5
5
5
5
5
7
7
7
7
10
10
11
12
12
12
12
12
12
12
12
12
12
12
12
12
12
12
12
12
12
12
12
12
12
12
12
12
12
12
12
12
12
12
12
12
12
12
12
12
12
12
12
12
12
12
12
12
12
12
12
12
12
13
13
14
14
14
14
14
14
14
14
14
14
14
14
14
14
14
14
14
14
14
14
14
14
14
14
14
14
14
14
14
14
14
14
14
13
13
13
13
13
13
12
12
12
12
12
12
12
12
12
12
14
14
15
15
15
16
16
16
17
17
17
17
17
17
17
17
17
17
17
17
17
17
17
17
17
17
17
17
16
16
16
16
16
16
16
16
16
16
16
16
16
16
16
16
16
16
16
16
16
16
16
16
16
16
16
16
16
16
16
15
15
15
15
15
13
14
15
15
15
14
14
14
14
14
14
14
14
14
14
15
15
15
15
15
15
15
16
16
15
15
14
14
14
14
14
14
14
14
14
14
14
14
14
14
14
14
14
14
12
12
12
12
12
12
12
12
12
12
12
12
12
12
12
11
11
10
10
10
10
10
10
10
10
10
10
11
12
12
12
12
12
12
12
12
12
12
12
11
12
12
12
12
12
12
12
12
12
12
12
12
12
12
12
12
12
12
12
12
12
12
12
12
12
11
11
11
11
12
12
12
12
12
13
13
13
13
12
12
12
12
12
12
12
12
12
12
12
12
12
12
12
12
12
12
12
12
12
12
12
12
14
14
14
14
14
14
14
13
13
13
13
13
13
13
13
14
14
14
15
16
17
17
17
17
17
19
19
19
19
19
19
19
19
19
20
20
20
21
21
21
22
23
23
23
22
22
23
23
23
23
22
22
23
24
27
30
29
29
29
28
28
28
28
29
30
30
30
30
30
30
30
31
32
32
32
32
32
32
32
32
32
32
32
32
32
32
32
32
32
32
32
32
33
33
34
34
33
34
35
35
35
37
38
41
43
44
44
44
44
44
44
43
43
43
42
42
42
42
42
42
42
42
42
40
40
41
41
40
38
38
38
38
38
38
38
38
38
37
37
37
37
37
37
37
37
37
37
37
37
37
37
37
37
37
35
35
35
35
35
33
33
33
33
33
33
33
33
33
33
33
32
33
33
33
33
32
32
32
32
32
32
32
32
33
33
33
33
33
33
33
33
33
33
33
32
32
32
32
32
32
31
31
30
30
30
29
29
29
29
29
28
28
28
28
28
27
27
27
27
27
24
22
21
21
20
20
20
20
20
19
19
19
19
19
19
18
18
18
18
17
17
17
16
16
16
16
16
16
16
16
17
16
16
16
17
17
17
17
17
17
17
17
17
17
17
17
17
17
17
16
15
15
15
15
15
15
15
15
15
15
15
15
15
15
15
15
15
15
15
15
15
15
15
15
15
15
15
15
15
14
14
14
14
14
14
14
14
13
13
13
13
12
12
12
12
12
12
12
12
12
12
12
12
12
12
12
12
10
11
11
11
11
11
11
11
11
11
11
9
9
9
9
9
11
12
12
12
12
14
14
15
15
15
15
15
15
15
15
16
16
16
16
15
15
15
15
15
15
15
15
15
15
14
14
14
14
14
14
14
14
14
14
14
14
14
14
13
13
12
12
12
12
12
14
14
14
15
15
15
15
15
15
15
15
14
14
14
14
14
14
13
13
12
13
13
13
13
13
13
13
13
13
13
13
13
13
13
13
13
13
15
17
17
17
20
20
20
20
20
20
20
20
20
21
21
22
22
22
22
22
22
22
22
24
24
24
24
24
24
24
24
24
23
23
23
23
23
23
23
23
23
23
26
26
25
25
25
25
25
25
25
25
25
25
25
24
24
24
24
24
24
24
24
23
22
22
22
22
22
22
22
22
22
22
22
22
22
22
22
22
22
22
22
21
21
21
21
21
21
21
22
22
22
22
22
22
22
22
22
22
22
22
22
22
22
22
22
22
22
22
22
22
20
20
20
20
20
20
20
20
20
20
20
20
20
20
20
20
20
20
20
20
20
20
18
18
18
18
18
18
18
18
18
18
18
18
18
18
18
18
18
18
18
18
18
18
16
16
15
15
15
15
15
15
15
15
15
15
14
14
14
14
14
13
13
13
13
13
13
13
13
13
13
13
13
13
12
12
12
12
12
11
11
9
9
10
10
12
17
22
23
22
21
21
21
21
21
21
21
21
21
21
21
21
20
20
20
20
20
20
20
22
22
22
24
24
24
25
25
25
25
25
25
25
25
25
24
24
24
24
24
24
24
24
24
24
24
24
24
24
24
24
24
24
25
23
23
23
23
23
23
23
23
23
23
22
22
22
22
22
22
22
22
22
22
22
22
22
22
22
22
22
21
21
21
21
21
21
21
21
21
21
21
20
20
20
20
20
20
20
20
20
20
20
20
20
20
20
18
18
18
18
17
17
17
17
17
17
17
17
17
17
17
17
17
17
17
15
15
16
17
18
18
18
17
15
17
17
17
17
17
17
16
16
16
16
15
14
14
14
14
13
12
12
12
12
12
12
12
12
12
14
14
15
15
15
16
17
17
18
18
18
20
21
22
21
21
21
22
22
22
22
22
22
22
21
21
21
21
21
21
21
21
21
21
21
21
21
21
21
21
21
21
21
21
21
21
21
21
21
20
20
20
20
20
20
20
20
20
20
20
20
20
20
20
20
20
20
19
20
19
19
18
18
18
18
18
18
18
18
18
18
17
17
17
17
17
17
17
17
17
17
17
17
17
17
17
17
18
18
18
18
18
19
19
19
19
19
19
19
17
17
17
17
18
18
18
18
18
18
18
18
18
18
18
18
17
16
16
16
16
16
16
15
15
15
15
15
15
15
15
15
14
14
14
14
15
15
15
15
15
14
14
14
14
14
14
14
14
14
14
12
12
12
12
12
12
12
11
11
10
11
12
12
12
10
10
9
9
9
9
9
9
9
8
8
8
8
8
8
8
8
8
8
7
7
7
7
7
7
7
7
7
7
7
7
7
7
7
7
7
7
7
7
7
7
7
7
7
7
7
7
7
7
7
7
7
7
7
7
7
7
7
5
5
5
6
6
6
5
5
5
5
5
5
5
5
7
7
7
7
7
7
8
8
8
8
8
8
8
8
8
8
8
8
8
8
7
7
7
7
7
7
7
7
9
9
9
9
9
8
8
8
8
8
8
8
8
8
8
8
8
8
8
8
8
8
8
8
8
8
8
8
8
8
7
7
7
7
7
7
7
7
7
7
7
7
7
7
7
7
9
9
9
9
10
11
11
11
11
12
12
12
12
12
12
12
12
12
12
12
12
12
13
13
13
13
13
13
13
13
13
13
13
13
13
13
13
13
12
12
12
12
12
12
12
12
12
12
12
12
12
12
12
12
12
12
12
12
12
12
12
12
12
12
12
12
12
12
12
12
12
12
12
12
12
12
12
12
12
12
12
12
12
12
12
12
12
12
15
15
15
16
16
16
16
16
16
16
16
16
16
16
16
16
15
15
15
15
15
15
15
15
15
15
15
15
14
14
14
14
14
15
15
15
15
15
15
15
15
15
15
15
15
15
15
15
15
15
15
16
15
15
15
15
15
15
15
15
15
15
15
15
15
15
15
15
15
15
15
15
15
15
15
15
15
14
14
13
13
13
13
13
13
13
13
13
13
13
13
11
11
11
11
12
12
13
13
13
12
12
12
12
11
11
11
11
11
11
11
11
11
11
11
11
11
11
10
10
10
10
10
10
10
10
10
10
10
10
10
10
10
10
11
11
11
11
11
10
10
10
10
10
10
10
10
10
10
10
10
10
11
11
11
11
11
11
11
11
11
11
11
11
11
10
10
10
10
10
10
10
10
8
8
9
9
9
9
9
9
9
9
9
8
8
7
7
7
7
7
7
7
7
7
7
7
7
7
7
7
7
7
7
7
7
7
7
7
6
6
6
6
6
6
7
7
7
7
7
7
7
7
7
7
7
7
7
7
7
7
7
7
7
7
7
7
7
7
7
8
8
7
7
7
7
7
7
7
7
7
7
7
7
7
7
7
7
7
7
7
7
6
6
6
6
6
6
6
5
5
5
5
5
5
5
5
5
5
5
5
5
5
5
5
5
5
5
5
5
5
5
5
5
5
5
5
5
5
5
5
5
5
5
5
5
5
5
5
5
5
5
5
5
5
5
5
5
5
5
5
5
5
5
5
5
5
5
5
5
5
5
5
5
5
5
5
5
5
5
5
5
5
5
5
5
5
5
5
5
5
5
5
5
5
5
5
5
5
5
5
5
5
4
4
4
4
4
4
4
4
4
4
4
4
4
5
4
4
4
4
4
4
4
3
3
3
3
3
3
3
3
3
3
3
3
3
3
3
3
3
3
3
3
3
3
3
3
3
3
3
3
3
3
3
3
3
3
3
3
3
3
3
4
5
5
5
5
5
5
5
5
5
5
5
5
5
5
5
5
5
4
4
4
4
4
4
4
4
4
3
4
4
4
4
4
4
4
4
4
4
4
4
4
4
4
4
4
4
4
4
4
4
4
4
4
4
4
4
4
4
4
4
4
4
4
4
4
4
4
4
4
4
4
4
4
4
4
4
4
3
3
3
3
3
3
3
3
3
3
3
3
3
3
3
3
3
3
2
2
2
2
2
2
2
2
2
2
2
2
2
2
2
2
2
2
2
2
2
2
2
2
2
2
2
2
2
2
2
2
2
2
2
2
2
2
2
2
2
2
2
2
2
2
2
2
2
2
2
2
2
2
2
2
2
2
2
2
2
2
2
2
2
2
2
2
2
2
2
2
2
2
2
2
2
2
2
2
2
2
2
2
1
1
1
1
1
1
1
1
1
1
1
1
1
1
1
1
1
0
0
0
0
0
0
0
1
1
1
1
1
1
1
1
0
0
0
0
0
0
0
0
0
0
0
0
0
0
0
0
0
0
0
0
0
0
0
0
0
0
0
0
0
0
0
0
0
0
0
0
0
0
0
0
0
0
0
0
0
0
0
0
0
0
0
0
0
0
0
0
0
0
0
0
0
0
0
0
0
0
0
0
0
0
0
0
0
0
0
0
0
0
0
0
0
0
0
0
0
0
1
2
2
2
2
2
2
2
2
2
2
2
2
2
2
2
2
2
2
2
2
2
2
2
2
2
2
2
2
2
2
2
2
2
2
2
2
2
2
2
2
2
2
2
2
2
2
2
2
2
2
2
2
2
2
2
2
2
2
2
2
2
2
2
2
2
2
2
2
2
2
2
2
2
2
2
2
2
2
2
2
2
2
2
2
2
2
2
2
2
2
2
2
2
2
2
2
2
2
2
2
2
2
2
2
2
2
2
2
2
2
2
2
2
2
2
2
2
2
2
2
2
2
2
2
2
2
2
2
2
2
2
2
2
2
2
2
2
2
2
2
1
1
1
1
1
1
1
1
1
1
1
1
1
1
1
1
1
1
1
1
1
1
1
1
1
1
1
1
1
1
1
1
1
1
1
1
1
1
1
1
1
1
1
1
1
1
1
1
1
1
1
1
1
1
1
1
1
1
1
1
1
1
1
1
1
1
1
1
1
1
1
1
1
1
1
1
0
0
0
0
0
0
0
0
0
0
0
0
0
0
0
0
0
0
0
0
0
0
0
0
0
0
0
0
0
1
1
1
1
1
1
1
1
1
1
1
1
1
1
1
1
1
1
1
1
1
1
1
1
1
1
1
1
2
2
2
2
2
2
2
2
2
2
2
2
2
2
2
2
2
2
2
2
2
2
2
2
2
2
2
2
2
2
2
2
2
2
2
2
2
2
2
2
2
2
2
2
2
2
2
2
2
2
2
2
2
2
2
2
2
2
2
2
2
2
2
2
2
2
2
2
2
2
2
2
2
2
2
2
3
3
3
3
3
3
3
3
3
3
3
3
3
3
3
3
3
3
3
3
3
3
3
3
3
3
3
3
3
3
3
3
3
3
3
3
3
3
3
3
3
3
3
3
3
3
3
3
3
3
3
3
3
3
3
3
4
4
3
5
5
5
5
5
5
5
5
5
5
5
5
5
5
5
5
5
5
5
5
5
6
6
6
6
6
6
6
6
6
6
6
6
6
6
6
6
7
7
7
7
7
7
7
7
7
7
7
7
7
7
7
7
7
7
7
7
7
7
7
7
7
7
7
7
7
7
7
7
7
7
7
7
7
7
7
7
7
7
7
7
7
7
7
7
7
7
7
7
7
7
7
7
7
7
7
7
7
7
6
6
6
6
6
6
6
6
6
6
6
6
6
6
6
6
6
6
6
6
6
6
6
5
5
5
5
5
5
5
5
5
5
5
5
5
5
5
6
6
6
6
6
6
6
5
5
5
5
5
5
5
5
3
3
3
3
3
3
3
3
3
3
3
3
3
3
3
3
3
3
3
3
3
3
3
3
3
3
4
4
4
3
3
3
3
3
3
3
3
3
3
3
3
3
3
3
3
2
2
2
2
2
3
4
4
4
4
5
5
6
6
5
5
5
5
5
5
6
6
6
6
6
6
6
6
6
6
6
6
6
6
6
6
6
6
6
6
6
6
6
6
6
6
6
6
6
6
6
6
6
6
7
7
7
7
7
7
7
7
7
9
10
10
10
10
10
10
10
10
10
10
10
10
10
10
10
10
10
10
11
11
12
12
12
12
12
12
12
11
11
11
11
12
13
13
13
13
13
13
14
14
14
14
14
14
14
14
14
14
14
14
14
14
14
14
14
14
14
14
14
14
14
14
14
14
14
14
14
14
14
14
14
14
14
14
14
14
15
15
15
15
15
15
15
15
15
15
15
15
15
15
15
15
15
15
15
15
15
15
15
15
15
15
15
15
15
15
15
15
15
15
15
15
15
15
15
15
15
15
15
15
15
16
16
16
16
16
16
16
15
15
15
14
14
13
13
13
13
13
13
12
12
12
13
13
13
13
13
13
13
13
13
13
13
13
12
12
12
12
12
12
12
12
12
12
12
12
12
12
12
11
11
11
11
12
12
12
12
12
12
12
12
12
12
12
12
12
12
12
12
12
12
12
12
12
12
12
12
12
12
12
12
12
12
12
12
12
12
12
12
12
12
12
12
12
12
12
12
12
12
12
12
12
12
12
12
11
11
11
11
11
11
11
11
11
11
11
11
12
12
12
12
12
12
12
12
12
11
11
12
12
12
13
13
12
12
11
11
11
11
11
11
11
11
11
11
11
11
11
11
11
11
11
10
10
10
10
10
10
10
10
10
10
10
10
10
9
9
9
9
9
9
9
9
10
12
12
12
16
16
16
16
16
17
17
17
17
17
19
19
19
19
19
19
19
18
18
18
17
17
17
17
17
17
17
17
17
17
17
17
17
17
17
17
17
17
17
17
17
17
17
17
17
17
16
16
16
17
17
17
17
17
18
19
19
19
19
19
18
18
19
19
19
19
19
19
19
19
19
19
19
19
19
19
19
19
19
19
19
19
19
19
18
18
18
18
18
18
18
18
18
18
17
17
17
17
17
17
17
17
17
16
16
16
16
16
15
13
12
12
12
12
12
12
12
12
12
12
12
11
11
11
11
11
11
10
10
10
10
10
10
10
10
10
9
9
9
9
9
9
9
9
9
9
10
10
10
10
9
9
9
8
7
7
7
7
7
7
7
6
6
6
6
6
6
5
5
5
6
6
6
7
7
7
7
7
7
6
6
6
6
6
6
6
6
6
6
6
6
6
6
6
6
5
5
5
5
5
5
7
7
7
6
6
7
7
7
7
7
7
7
7
7
7
7
7
7
7
7
7
7
7
7
7
7
6
6
6
5
5
5
5
5
5
5
5
5
5
5
5
5
5
5
5
5
5
5
5
5
5
5
5
5
5
5
5
5
5
5
5
5
5
5
5
5
5
5
5
5
5
5
5
5
5
5
5
5
5
5
5
4
4
4
4
4
4
3
4
5
5
5
5
5
5
5
5
5
5
5
5
5
5
5
5
5
5
5
5
5
6
6
6
6
6
6
6
6
6
6
6
6
6
6
6
6
5
5
5
5
5
5
6
6
5
5
6
6
6
7
7
7
7
7
7
6
6
6
6
6
6
6
6
5
5
5
5
5
5
5
5
5
5
5
5
5
5
5
5
5
5
5
5
5
5
5
5
5
6
7
7
7
7
7
7
7
7
7
7
7
7
7
7
8
8
8
8
8
8
8
8
8
8
8
8
8
8
8
8
8
8
8
8
8
8
8
8
8
8
8
8
8
8
8
8
8
8
7
7
7
7
7
7
7
7
7
7
7
7
7
7
7
7
7
7
7
7
5
5
5
5
5
5
5
5
5
5
5
5
5
5
5
5
5
5
5
5
5
5
6
6
6
5
5
5
5
5
5
5
5
5
5
5
5
5
5
5
5
5
5
5
5
5
5
5
5
5
5
5
5
5
5
5
5
5
5
5
5
5
5
5
5
5
5
5
5
4
4
4
4
5
6
6
6
6
6
6
6
6
6
6
6
6
6
6
6
6
6
6
6
6
6
5
5
5
5
5
5
5
5
5
5
5
5
5
5
5
5
5
5
5
5
5
5
5
5
5
5
5
5
5
5
5
5
5
5
5
5
5
5
5
5
4
4
4
4
4
5
5
5
5
5
5
5
5
5
5
5
5
5
5
5
5
5
5
5
5
5
5
5
5
5
5
5
5
5
5
5
4
4
4
4
4
4
4
4
4
4
4
4
4
4
4
4
4
4
4
4
4
4
4
4
4
3
3
3
3
3
3
3
3
3
3
3
3
3
3
3
3
3
3
3
3
3
3
3
3
3
3
3
3
3
3
3
3
2
2
2
2
2
2
2
2
2
2
0
0
0
0
0
0
0
0
0
0
0
0
0
0
0
0
0
0
0
0
0
0
0
0
0
0
0
0
0
0
0
0
0
0
0
0
0
0
0
0
0
0
0
0
0
0
0
0
0
0
0
0
0
0
0
0
0
0
0
0
0
0
0
0
0
0
0
0
0
0
0
0
0
0
0
0
0
0
0
0
0
0
0
0
0
0
0
0
0
0
0
0
0
0
0
0
0
0
0
0
0
0
0
0
0
0
0
0
0
0
0
0
0
0
0
0
0
0
0
0
0
0
0
0
0
0
0
0
0
0
0
0
0
0
0
0
0
0
0
0
0
0
0
0
0
0
0
0
0
0
0
0
0
0
0
0
0
0
0
0
0
0
0
0
0
0
0
0
0
0
0
0
0
0
0
0
0
0
0
0
0
0
0
0
0
0
0
0
0
0
0
0
0
1
1
2
2
2
2
2
2
2
2
2
2
2
2
2
2
2
2
2
2
2
2
2
2
2
2
2
2
2
2
2
2
2
2
2
2
2
2
2
2
2
2
2
2
2
2
2
2
2
2
2
2
2
2
2
2
2
2
2
2
2
2
2
2
2
2
2
2
2
2
2
2
2
2
2
2
2
2
2
2
2
2
2
2
2
2
2
2
2
2
2
2
2
2
2
2
2
2
2
2
2
2
2
2
2
2
2
2
2
2
2
2
2
2
2
2
2
2
2
2
2
2
2
2
2
2
2
2
2
2
2
2
2
2
2
2
2
2
2
2
2
2
2
2
2
2
2
2
2
2
2
2
2
2
2
2
2
2
2
2
2
2
2
2
2
1
1
1
1
0
0
0
0
0
0
0
0
0
0
0
0
0
0
0
0
0
0
0
0
0
0
0
0
0
0
0
0
0
0
0
0
0
0
0
0
0
0
0
0
0
0
0
0
0
0
0
0
0
0
0
0
0
0
0
0
0
0
0
0
0
0
0
0
0
0
0
0
0
0
0
0
0
0
0
0
0
0
0
0
0
0
0
0
0
0
0
0
0
0
0
0
0
0
0
0
0
0
0
0
0
0
0
0
0
0
0
0
0
0
0
0
0
0
0
0
0
0
0
0
0
0
0
0
0
0
0
0
0
0
0
0
0
0
0
0
0
0
0
0
0
0
0
0
0
0
0
0
0
0
0
0
0
0
0
0
0
0
0
0
0
0
0
0
0
0
0
0
0
0
0
0
0
0
0
0
0
0
0
0
0
0
0
0
0
0
0
0
0
0
0
0
0
0
0
0
0
0
0
0
0
0
0
0
0
0
0
0
0
0
0
0
0
0
0
0
0
0
0
0
0
0
0
0
0
0
0
0
0
0
0
0
0
0
0
0
0
0
0
0
0
0
0
0
0
0
0
0
0
0
0
0
0
0
0
0
0
0
0
0
0
0
0
0
0
0
0
0
0
0
0
0
0
0
0
0
0
0
0
0
0
0
0
0
0
0
0
0
0
0
0
0
0
0
0
0
0
0
0
0
0
0
0
0
0
0
0
0
0
0
0
0
0
0
0
0
0
0
0
0
0
0
0
0
0
0
0
0
0
0
0
0
0
0
0
0
0
0
0
0
0
0
0
0
0
0
0
0
0
0
0
0
0
0
0
0
0
0
0
0
0
0
0
0
0
0
0
0
0
0
0
0
0
0
0
0
0
0
0
0
0
0
0
0
0
0
0
0
0
0
0
0
0
0
0
0
0
0
0
0
0
0
0
0
0
0
0
0
0
0
0
0
0
0
0
0
0
0
0
0
0
0
0
0
0
0
0
0
0
0
0
0
0
0
0
0
0
0
0
0
0
0
0
0
0
0
0
0
0
0
0
0
0
0
0
0
0
0
0
0
0
0
0
0
0
0
0
0
0
0
0
0
0
0
0
0
0
0
0
0
0
0
0
0
0
0
0
0
0
0
0
0
0
0
0
0
0
0
0
0
0
0
0
0
0
0
0
0
0
0
0
0
0
0
0
0
0
0
0
0
0
0
0
0
0
0
0
0
0
0
0
0
0
0
0
0
0
0
0
0
0
0
0
0
0
0
0
0
0
0
0
0
0
0
0
0
0
0
0
0
0
0
0
0
0
0
0
0
0
0
0
0
0
0
0
0
0
0
0
0
0
0
0
0
0
0
0
0
0
0
0
0
0
0
0
0
0
0
0
0
0
0
0
0
0
0
0
0
0
0
0
0
0
0
0
0
0
0
0
0
0
0
0
0
0
0
0
0
0
0
0
0
0
0
0
0
0
0
0
0
0
0
0
0
0
0
0
0
0
0
0
0
0
0
0
0
0
0
0
0
0
0
0
0
0
0
0
0
0
0
0
0
0
0
0
0
0
0
0
0
0
0
0
0
0
0
0
0
0
0
0
0
0
0
0
0
0
0
0
0
0
0
0
0
0
0
0
0
0
0
0
0
0
0
0
0
0
0
0
0
0
0
0
0
0
0
0
0
0
0
0
0
0
0
0
0
0
0
0
0
0
0
0
0
0
0
0
0
0
0
0
0
0
0
0
0
0
0
0
0
0
0
0
0
0
0
0
0
0
0
0
0
0
0
0
0
0
0
0
0
0
0
0
0
0
0
0
0
0
0
0
0
0
0
0
0
0
0
0
0
0
0
0
0
0
0
0
0
0
0
0
0
0
0
0
0
0
0
0
0
0
0
0
0
0
0
0
0
0
0
0
0
0
0
0
0
0
0
0
0
0
0
0
0
0
0
0
0
0
0
0
0
0
0
0
0
0
0
0
0
0
0
0
0
0
0
0
0
0
0
0
0
0
0
0
0
0
0
0
0
0
0
0
0
0
0
0
0
0
0
0
0
0
0
0
0
0
0
0
0
0
0
0
0
0
0
0
0
0
0
0
0
0
0
0
0
0
0
0
0
0
0
0
0
0
0
0
0
0
0
0
0
0
0
0
0
0
0
0
0
0
0
0
0
0
0
0
0
0
0
0
0
0
0
0
0
0
0
0
0
0
0
0
0
0
0
0
0
0
0
0
0
0
0
0
0
0
0
0
0
0
0
0
0
0
0
0
0
0
0
0
0
0
0
0
0
0
0
0
0
0
0
0
0
0
0
0
0
0
0
0
0
0
0
0
0
0
0
0
0
0
0
0
0
0
0
0
0
0
0
0
0
0
0
0
0
0
0
0
0
1
1
1
1
1
1
1
1
1
1
1
1
1
1
1
1
1
1
1
1
1
1
1
1
1
1
1
1
1
1
1
1
1
1
1
1
1
1
1
1
1
1
1
1
1
1
1
1
1
2
2
2
2
2
2
2
2
2
2
2
2
2
2
2
2
2
2
2
2
2
2
2
2
2
2
2
2
2
2
2
2
2
2
2
2
2
2
2
2
2
1
1
1
1
1
1
2
2
2
2
2
2
2
2
2
2
2
2
2
2
2
2
2
2
2
2
2
2
2
2
2
2
2
2
2
2
2
2
2
2
2
2
2
2
2
2
2
2
2
2
2
2
2
2
2
2
2
2
2
2
2
2
2
2
2
2
2
2
2
2
2
2
2
2
2
2
2
2
2
2
2
2
2
2
2
2
2
2
2
2
2
2
2
2
2
2
2
2
2
2
2
2
2
2
2
2
2
2
2
2
2
2
2
2
2
2
2
2
1
0
0
0
0
0
0
0
0
0
0
0
0
0
0
0
0
0
0
0
0
0
0
0
0
0
0
0
0
0
0
0
0
0
0
0
0
0
0
0
0
0
0
0
0
0
0
0
0
0
0
0
0
0
0
0
0
0
0
0
0
0
0
0
0
0
0
0
0
0
0
0
0
0
0
0
0
0
0
0
0
0
0
0
0
0
0
0
0
0
0
0
0
0
0
0
0
0
0
0
0
0
0
0
0
0
0
0
0
0
0
0
0
0
0
0
0
0
0
0
0
0
0
0
0
0
0
0
0
0
0
0
0
0
1
1
1
1
1
1
1
1
1
1
1
1
1
1
1
1
1
1
1
2
2
2
2
2
2
2
2
2
2
2
2
2
2
2
2
2
2
2
2
2
2
2
2
2
2
2
2
2
2
2
2
2
3
3
3
3
3
3
3
3
3
3
3
3
4
4
5
5
6
6
6
6
6
6
6
7
7
7
7
7
7
7
7
7
7
7
7
7
7
7
8
8
8
8
8
8
9
9
9
9
10
10
10
10
10
10
10
10
10
10
10
10
10
10
10
10
10
10
10
10
10
10
10
10
10
10
10
10
10
10
10
10
10
10
10
10
10
10
10
10
10
10
10
10
10
10
10
10
10
10
10
10
10
10
10
9
9
9
9
9
9
9
9
9
9
8
8
8
8
8
9
8
8
8
8
8
8
8
8
8
8
8
8
8
8
7
7
7
7
7
7
7
7
7
8
8
8
8
8
8
8
8
8
8
8
8
8
8
8
8
7
7
7
7
7
7
7
7
7
7
7
7
7
7
7
7
7
7
7
7
7
7
7
7
7
7
7
6
6
6
6
6
6
6
6
6
6
6
6
6
6
6
6
6
6
7
7
7
7
7
7
7
6
6
6
6
6
5
5
5
5
5
5
5
5
5
5
5
5
5
5
5
4
4
4
4
4
4
4
4
4
4
3
3
3
3
3
4
4
4
4
4
4
4
4
4
3
3
3
3
3
2
2
2
2
2
2
2
2
2
1
1
1
1
1
1
2
2
2
2
2
2
2
2
2
2
2
2
2
2
2
2
2
2
2
2
2
2
2
2
2
2
2
2
2
2
2
2
2
2
2
2
2
2
2
2
2
2
2
2
2
2
2
2
2
2
2
2
2
2
2
2
2
2
2
2
2
2
2
2
2
2
2
2
2
2
2
2
2
2
2
2
3
3
3
4
4
4
4
4
4
4
4
4
4
4
3
2
2
2
2
2
2
2
2
2
2
2
2
2
2
2
2
2
2
2
2
2
2
2
2
2
2
2
2
2
3
3
3
3
3
3
3
3
3
3
3
3
3
3
3
3
3
3
3
3
3
3
3
3
3
3
3
3
3
3
3
3
3
3
3
3
3
3
3
3
3
3
3
3
3
3
3
3
2
2
2
2
2
2
2
2
2
2
2
2
2
2
2
2
2
2
2
2
2
2
2
2
2
2
2
2
2
2
2
2
2
2
2
2
2
2
1
1
1
1
1
1
1
1
1
1
2
2
2
5
5
5
5
5
5
5
5
5
5
5
5
5
5
5
5
4
4
4
4
4
4
4
4
4
4
4
4
4
4
4
4
4
4
4
4
4
4
4
4
4
4
4
4
4
4
4
4
4
4
4
4
4
4
4
4
4
4
4
3
3
3
3
3
3
3
3
3
3
3
3
3
3
3
3
3
3
3
3
3
3
3
3
3
3
3
3
3
3
3
3
3
3
3
3
3
3
3
3
3
3
3
3
3
3
3
3
4
4
4
4
4
4
4
4
4
4
4
3
3
3
3
3
3
3
3
3
3
3
3
3
3
3
3
3
3
3
3
3
3
3
3
3
3
3
3
3
3
2
2
2
2
2
2
2
2
2
2
2
2
2
2
2
2
2
2
1
1
1
1
1
1
1
1
1
0
0
0
0
0
0
0
0
0
0
0
0
0
0
0
0
0
1
1
1
1
1
1
2
2
2
2
2
2
2
2
2
2
2
2
2
2
2
2
2
2
2
2
3
3
3
3
4
4
4
4
4
4
4
4
4
4
4
4
4
4
4
4
4
4
5
5
5
5
5
5
5
5
5
5
5
5
5
5
5
5
5
5
5
5
6
6
6
6
7
7
7
7
7
7
7
7
7
7
8
8
8
8
8
8
8
8
8
8
7
7
7
7
7
7
7
7
7
7
7
7
7
7
7
7
7
7
7
8
8
8
8
8
8
8
9
9
9
9
9
9
9
9
9
9
9
9
9
9
9
9
9
9
9
9
10
10
10
11
11
12
13
13
14
14
14
14
15
15
15
15
15
15
15
15
15
14
15
15
15
15
15
15
15
15
15
15
15
15
14
14
14
14
14
14
14
14
15
15
15
15
16
16
16
16
16
16
16
16
15
15
15
15
15
15
16
16
16
16
16
16
17
17
17
17
17
17
17
17
17
17
17
17
17
17
17
17
17
17
17
17
17
17
17
17
17
17
17
17
17
17
17
17
17
17
17
17
16
16
15
15
15
15
15
15
15
15
15
15
15
15
15
15
15
15
15
15
15
15
15
15
15
15
15
15
15
15
15
15
15
14
14
14
14
13
13
13
13
13
13
13
13
13
13
13
13
13
13
13
13
13
13
13
13
12
12
12
12
12
12
12
12
12
14
14
14
14
13
13
12
12
12
12
12
12
12
12
12
12
12
12
12
12
12
13
14
14
14
14
14
14
14
14
14
14
15
15
17
17
17
18
18
18
18
18
18
18
19
20
20
19
18
17
17
17
17
17
17
17
17
17
17
17
17
17
17
17
17
16
16
17
17
17
17
17
19
20
21
21
21
20
20
20
20
20
19
19
19
19
19
19
19
19
19
19
19
19
19
18
18
18
18
18
18
19
22
22
22
22
22
22
22
22
22
22
22
22
22
21
21
21
21
21
21
21
21
21
21
21
21
21
21
21
22
22
22
22
22
22
22
22
22
22
22
22
22
22
21
20
20
20
20
20
20
20
20
20
20
20
20
20
20
20
20
20
20
20
20
20
20
20
19
19
19
18
18
18
18
18
18
18
18
17
17
17
17
17
17
17
16
16
16
16
15
15
15
15
15
15
15
15
15
15
15
15
15
15
15
15
15
15
15
15
15
15
15
15
15
15
15
15
15
15
15
15
15
14
14
14
15
15
15
15
14
13
13
13
13
13
13
13
13
13
13
14
14
15
15
17
17
17
18
18
20
20
23
23
25
25
25
25
25
25
25
24
24
23
23
23
23
25
25
26
26
27
27
26
26
27
27
27
26
25
24
24
24
24
22
30
30
33
42
45
45
45
45
45
45
47
47
54
56
57
58
58
58
58
60
60
60
60
60
60
60
60
61
62
62
62
62
62
62
62
63
63
63
63
63
63
63
64
64
64
64
65
65
65
67
67
67
67
67
67
67
67
67
67
67
67
68
68
70
70
70
70
70
70
72
73
75
75
77
79
79
79
79
79
79
79
79
79
79
79
79
79
79
79
79
79
79
80
79
79
80
80
80
80
80
80
80
80
79
78
76
76
75
75
74
74
85
83
87
91
92
95
95
96
99
99
100
100
100
99
101
100
102
103
102
102
101
101
102
103
101
101
101
100
100
100
101
101
101
101
101
100
100
100
100
100
100
99
98
97
96
96
96
95
95
94
94
94
94
94
93
96
96
96
96
97
96
97
97
97
97
97
97
95
95
95
95
95
95
94
92
92
91
90
90
90
89
88
88
87
88
87
87
87
87
87
87
86
85
86
85
85
86
87
88
87
87
86
86
87
87
88
92
95
95
95
95
95
95
95
95
94
95
97
97
96
96
95
95
95
95
95
95
95
95
93
92
90
89
89
87
89
90
100
116
121
125
126
126
124
124
125
131
135
136
140
140
138
151
157
167
167
168
168
166
167
168
169
169
172
173
196
208
213
213
214
215
215
215
216
211
214
218
256
280
297
303
303
305
306
307
310
311
321
321
317
316
315
315
318
327
335
364
370
392
392
392
396
402
402
402
402
401
399
399
400
400
400
400
400
401
405
407
408
397
398
398
399
399
403
403
403
403
403
403
403
403
404
402
402
401
401
400
400
400
400
400
400
400
399
399
399
397
397
397
397
397
396
396
396
396
396
395
396
395
395
395
395
395
395
393
392
385
385
382
382
381
380
384
386
386
374
375
383
385
385
385
385
385
385
385
383
383
380
380
380
380
380
380
379
377
375
377
375
372
330
332
318
276
276
275
272
272
270
262
262
263
265
253
251
247
241
239
239
239
239
239
238
239
235
235
234
230
230
227
227
225
225
224
215
209
208
219
230
234
217
206
237
241
249
252
248
247
247
246
244
244
245
245
245
244
242
241
241
239
232
230
230
230
230
229
229
229
229
227
224
219
219
220
218
219
212
199
191
190
190
188
188
188
182
181
180
180
180
180
180
180
179
179
179
179
179
179
179
177
177
177
177
175
175
175
175
167
169
173
192
253
287
315
325
319
315
317
323
325
350
356
364
365
365
365
365
364
363
370
372
373
373
373
373
373
373
373
373
373
373
373
373
373
374
374
374
375
377
377
375
377
376
379
381
386
387
389
391
391
391
391
389
390
398
399
398
407
406
404
402
405
405
405
405
406
406
407
406
406
406
405
406
410
418
427
430
430
426
427
427
417
417
416
416
415
414
412
411
410
414
413
435
440
475
482
488
490
490
494
496
496
497
489
488
480
482
477
475
474
464
482
489
491
492
491
486
487
489
490
486
495
495
502
500
503
506
505
495
492
492
491
488
485
497
497
492
481
477
470
470
465
460
449
450
444
444
443
444
444
442
440
441
441
442
442
442
439
439
437
430
430
430
433
425
427
442
438
437
430
405
406
409
412
433
442
470
470
467
468
458
466
468
462
457
451
448
450
447
450
447
473
496
508
511
513
534
538
538
547
558
558
558
552
545
546
546
546
545
546
545
541
545
548
550
553
553
535
528
528
527
528
530
528
523
521
525
523
523
523
525
539
537
538
537
536
528
526
527
527
528
527
521
520
519
520
519
512
511
508
512
517
520
520
519
520
530
531
534
544
544
538
524
525
527
528
516
515
514
513
513
514
520
520
518
514
507
506
506
503
502
501
499
498
492
497
496
521
543
552
555
556
559
553
544
546
548
549
552
553
552
546
543
543
539
538
539
535
535
538
550
556
565
550
505
544
546
669
683
720
722
728
727
726
732
735
735
738
739
733
742
741
744
738
735
737
736
742
748
756
758
762
766
768
769
770
770
771
773
775
778
779
779
779
779
782
782
783
783
780
787
790
806
808
809
818
813
815
819
823
823
822
828
833
835
837
841
843
848
850
833
833
833
834
834
834
837
836
835
833
824
823
823
824
825
830
838
843
850
851
848
853
852
849
850
850
870
863
868
871
877
877
878
873
867
867
880
886
909
915
917
918
917
968
967
969
970
971
945
945
948
950
948
947
946
917
918
910
909
908
907
898
882
880
853
846
843
842
840
836
835
831
820
820
804
793
786
786
786
768
766
761
725
724
720
713
712
702
700
698
698
695
690
678
678
654
653
653
653
653
642
632
591
579
569
566
560
556
557
550
550
547
545
540
540
538
537
537
536
532
528
528
528
516
515
514
513
513
511
507
505
501
482
481
480
475
437
423
416
391
374
370
360
242
229
226
225
197
190
185
151
116
96
32
28
28
28
26
25
25
23
23
23
23
22
22
22
22
22
22
21
21
19
19
19
19
19
19
20
20
20
19
20
20
20
20
19
20
19
19
18
18
18
18
19
19
19
18
18
19
19
18
17
17
17
17
17
17
17
17
15
15
14
14
14
14
14
14
15
15
15
15
15
14
14
14
14
13
13
13
13
13
13
13
13
13
12
12
12
12
11
11
11
10
10
10
10
9
9
9
9
9
10
10
10
10
10
11
11
11
11
11
10
10
10
10
10
10
10
10
10
10
10
10
10
10
10
10
10
10
10
10
10
10
10
10
10
10
10
10
10
10
10
10
10
10
10
10
10
10
10
10
10
10
10
11
12
12
12
12
12
13
13
15
15
15
15
15
14
14
14
14
14
14
13
13
13
12
12
12
12
12
12
12
12
12
12
11
11
11
11
11
11
10
10
10
10
10
10
10
10
12
13
13
13
13
13
13
13
13
13
12
12
12
12
12
12
12
12
12
12
12
12
12
12
12
12
12
12
12
12
12
12
12
12
12
12
12
12
12
11
11
11
11
11
11
12
12
12
12
10
10
11
11
11
11
11
12
12
12
12
12
12
12
12
12
12
12
12
12
12
12
11
11
11
11
11
11
11
11
11
11
11
11
11
11
12
12
12
12
12
11
11
11
11
11
11
11
11
11
11
11
10
10
10
10
10
10
10
10
10
10
10
10
10
10
11
11
10
10
10
10
11
10
10
9
9
9
9
9
9
9
9
9
9
9
9
7
7
7
7
8
8
8
8
9
9
9
9
9
9
9
9
9
9
9
9
9
9
9
9
9
9
9
9
9
9
9
9
9
9
9
9
9
9
8
8
8
8
9
9
9
9
12
10
10
10
11
15
16
16
16
16
16
16
17
17
17
17
17
17
17
17
19
23
23
24
26
26
25
25
26
26
26
26
26
27
27
29
29
30
30
31
31
32
32
32
32
31
31
31
31
31
32
32
32
32
32
32
32
32
32
32
32
32
32
32
32
32
32
32
32
32
32
32
32
32
32
32
32
32
32
32
33
34
34
34
34
34
34
34
34
34
34
34
33
33
35
35
35
35
35
35
35
35
35
35
35
35
35
35
36
37
37
36
36
36
36
38
40
41
45
47
50
50
50
50
50
50
51
51
52
52
52
52
51
50
50
52
53
53
53
54
54
54
54
54
52
52
52
52
52
53
53
54
54
54
53
53
53
53
52
52
52
52
53
52
55
55
56
56
56
56
55
55
55
57
57
57
57
56
56
56
56
56
56
56
56
56
56
54
54
54
53
54
54
54
53
52
50
50
50
50
50
50
50
50
50
50
50
50
50
50
50
50
50
50
50
50
49
49
49
47
47
48
49
48
48
46
46
47
47
47
47
46
46
45
45
45
45
46
44
43
43
44
45
44
44
44
44
44
44
44
44
44
44
44
44
44
43
42
42
42
42
42
42
42
42
43
43
43
42
42
42
41
41
41
41
41
40
40
39
39
39
39
39
39
39
38
42
43
43
45
47
47
47
47
47
47
47
47
47
47
47
47
43
43
43
43
42
42
42
43
43
43
43
42
42
42
42
42
42
41
41
41
41
41
42
42
42
40
39
39
39
39
38
38
39
39
38
39
39
39
39
39
40
40
40
39
39
40
40
43
44
44
45
46
46
46
46
47
47
47
45
44
47
47
47
49
50
50
50
50
50
50
50
49
49
49
47
47
46
46
46
46
46
46
45
45
44
44
43
43
42
42
42
41
41
41
41
41
41
41
41
41
40
40
40
40
40
40
40
40
40
39
40
41
41
41
41
41
41
42
42
40
40
40
40
40
40
40
40
40
40
40
40
39
38
38
37
37
37
37
37
36
36
36
36
35
35
35
35
34
34
34
35
35
35
35
35
34
34
34
34
34
34
34
34
34
33
32
30
27
26
24
23
23
21
21
20
20
20
17
16
16
15
14
14
8
8
8
8
8
8
8
7
7
7
7
7
7
7
7
7
7
7
7
7
7
7
7
6
6
6
6
6
5
5
5
5
5
5
4
4
4
4
4
4
4
3
3
3
3
3
3
3
3
3
3
3
3
3
3
3
3
3
3
3
2
2
2
2
2
2
2
1
1
1
1
1
1
1
1
1
1
1
1
1
1
1
1
1
1
1
1
1
1
1
1
1
1
1
1
1
1
1
1
1
1
1
1
1
1
1
1
1
1
1
1
1
1
1
1
1
1
1
1
1
1
1
1
1
1
1
0
0
1
1
1
1
0
0
0
0
0
0
0
0
0
0
0
0
0
0
0
0
0
0
0
0
0
0
0
0
0
0
0
0
0
0
1
1
2
2
2
2
2
2
2
2
2
2
2
2
4
4
5
5
5
5
5
5
5
5
5
6
6
7
7
7
7
8
8
8
8
9
9
9
9
9
9
9
9
9
9
9
9
9
9
9
9
9
9
9
9
9
9
9
9
9
9
9
10
10
10
10
10
10
10
10
10
10
10
10
10
10
11
12
12
12
12
12
12
12
12
12
13
14
15
15
15
15
15
15
15
15
15
15
15
15
15
15
15
15
15
15
15
15
15
15
15
15
15
15
15
15
15
15
15
15
15
15
15
15
15
15
15
15
15
18
18
18
18
18
18
19
18
18
18
19
19
19
19
19
21
20
20
20
20
20
21
22
23
23
23
24
24
24
24
24
24
24
24
24
25
25
25
24
24
24
23
24
25
25
25
25
27
27
28
28
30
33
34
34
34
34
33
33
33
33
33
33
34
34
34
34
34
34
34
34
34
34
34
34
34
34
34
34
34
34
34
34
34
34
34
34
34
33
33
34
34
33
35
35
37
39
39
40
41
40
40
40
40
40
40
40
40
40
40
41
40
40
40
40
40
39
40
40
40
41
41
41
40
40
38
38
40
40
40
40
42
42
42
42
42
42
43
43
44
44
44
44
42
42
42
42
42
42
42
41
44
44
44
44
44
43
43
45
47
46
46
46
46
46
46
46
46
46
46
46
46
46
46
45
45
45
45
45
45
44
44
44
44
44
44
42
42
42
43
42
42
42
41
41
41
41
41
41
41
40
40
40
40
40
40
40
40
40
40
40
41
39
39
40
42
45
47
47
46
45
45
45
45
63
65
67
67
76
75
76
82
89
87
88
90
89
90
91
91
94
94
95
95
95
95
95
95
94
94
94
94
94
94
94
94
95
95
95
95
95
95
95
95
94
95
94
94
94
95
95
97
97
97
97
97
96
96
95
95
95
95
95
95
96
97
97
97
97
97
96
96
96
96
96
96
96
95
95
95
95
95
95
95
95
95
95
95
96
96
95
95
95
95
95
95
95
95
95
95
95
95
95
95
95
93
93
91
91
91
91
92
93
96
96
96
97
99
100
99
98
96
96
95
95
92
92
93
94
94
94
94
94
94
94
94
94
95
95
92
92
92
91
92
91
90
89
89
88
82
82
82
82
83
82
78
80
80
81
81
82
79
79
79
79
77
88
88
92
91
91
94
93
95
99
97
97
97
93
93
92
92
92
92
92
92
92
92
92
92
92
90
90
89
89
87
87
87
87
87
86
86
86
86
86
85
85
83
82
83
85
85
85
85
85
85
84
85
85
88
89
89
89
89
90
89
86
85
85
85
86
85
86
86
85
85
85
85
85
85
85
83
82
82
81
80
80
75
75
76
78
83
85
92
94
100
101
101
101
100
101
100
102
104
104
104
104
102
102
103
103
103
104
104
104
104
105
105
107
105
107
107
107
107
107
102
101
100
101
101
101
101
102
102
102
103
102
102
102
102
100
97
97
97
96
96
97
94
93
92
92
92
91
91
91
91
92
92
90
90
90
89
89
90
89
89
88
88
88
87
84
84
81
82
82
82
81
80
80
80
80
81
80
80
82
82
83
87
87
87
87
85
85
85
85
85
85
85
85
85
85
84
84
84
81
80
80
79
79
80
80
80
80
79
79
79
79
79
78
78
77
77
77
75
73
73
73
73
73
73
72
71
66
65
63
62
62
62
62
61
60
60
60
59
60
60
59
59
59
57
54
54
54
54
54
54
54
51
51
51
51
51
52
50
50
49
49
47
47
47
47
47
46
45
45
44
45
45
45
45
45
44
44
42
42
42
42
42
42
42
42
43
43
43
43
43
43
40
42
43
43
44
44
45
45
45
43
43
42
42
42
42
42
42
42
40
40
40
40
40
40
40
40
40
40
40
40
40
40
40
40
40
39
38
37
37
37
36
36
36
36
35
36
36
36
35
32
30
30
30
30
31
32
32
31
31
29
29
29
29
28
27
27
27
27
27
27
27
27
27
27
27
29
27
26
26
29
29
31
32
32
35
35
35
35
35
35
35
35
37
36
36
36
36
37
37
37
37
37
37
37
37
37
38
39
39
39
40
40
40
42
44
44
44
44
47
50
50
53
52
52
53
54
54
54
55
55
55
55
55
55
55
55
55
55
54
55
54
54
54
54
54
54
55
55
55
56
55
55
55
55
55
55
54
54
55
55
55
58
59
57
57
57
58
57
57
59
59
59
59
60
60
60
60
60
60
60
60
60
60
60
59
59
59
59
59
58
58
58
57
58
58
58
58
57
57
55
55
55
55
55
54
54
54
55
54
56
60
64
67
67
67
66
66
66
66
66
68
69
70
70
72
73
73
73
73
75
75
75
74
72
72
72
72
72
72
73
73
73
72
72
72
72
72
72
72
72
73
73
73
75
77
79
77
77
77
77
78
80
78
77
76
77
79
80
85
86
90
88
92
92
94
101
101
102
112
113
113
120
120
127
127
127
128
128
130
130
130
135
135
140
139
135
135
135
135
135
135
135
135
135
135
133
133
134
134
134
133
132
132
132
132
132
132
132
132
132
132
130
128
128
128
131
132
132
132
132
132
132
131
131
132
132
132
133
131
131
131
130
132
137
142
144
145
145
143
144
146
150
150
151
150
153
154
152
152
152
153
155
155
157
156
156
156
156
155
155
157
157
157
157
155
154
154
154
155
155
157
157
157
157
157
157
157
157
156
155
152
152
151
148
148
147
146
145
145
142
142
141
141
141
141
141
141
141
141
141
141
141
141
141
139
139
138
137
138
135
134
134
132
132
130
129
127
127
128
127
125
123
122
121
119
118
118
117
114
114
114
115
113
112
112
112
111
109
108
105
105
105
103
102
101
101
100
99
98
93
95
94
95
96
96
92
90
49
47
43
43
46
46
46
45
45
45
46
48
52
52
52
55
55
59
60
60
58
58
58
58
57
57
56
56
56
56
56
56
56
56
57
58
58
58
58
58
57
57
57
57
56
55
55
55
55
55
56
55
54
54
53
53
53
53
53
54
55
52
52
52
52
52
52
54
54
54
55
55
55
55
56
56
57
57
56
56
56
55
55
55
55
54
54
54
54
54
55
55
54
54
54
54
54
54
53
53
53
53
53
53
53
53
53
53
53
54
54
56
56
56
55
55
55
55
55
55
55
55
55
55
54
54
54
55
55
55
52
52
52
52
52
52
52
47
47
47
47
47
47
47
46
46
46
46
45
45
45
45
45
45
45
45
42
42
40
40
41
42
41
41
40
38
37
37
37
37
37
37
37
36
36
36
38
38
39
39
39
37
37
37
35
33
33
33
33
33
33
33
33
33
33
33
33
33
33
33
33
33
33
33
33
32
31
31
30
30
30
27
27
27
27
27
25
25
25
25
25
25
25
26
26
27
27
27
27
27
27
27
27
27
27
27
27
27
27
27
27
27
27
27
27
27
27
28
28
27
27
27
27
27
27
26
26
26
26
25
25
25
25
25
24
24
24
22
22
22
22
22
22
22
22
20
20
20
19
19
18
18
17
17
16
17
17
17
18
18
18
18
17
17
17
17
17
17
17
17
17
17
17
17
17
17
16
16
16
16
16
16
15
15
15
15
14
14
14
13
13
13
13
13
13
13
13
13
13
13
12
12
12
12
12
12
13
14
15
15
15
16
16
17
17
17
17
17
17
17
17
17
17
17
17
17
17
17
17
16
16
16
16
16
16
16
16
16
16
16
16
16
17
16
16
15
16
16
16
16
16
16
16
17
17
17
18
19
19
19
19
20
20
20
20
20
20
20
20
20
21
21
22
22
21
21
19
19
20
20
22
22
23
26
27
27
27
27
27
27
27
27
27
27
27
27
27
27
27
27
27
27
27
27
27
27
27
27
27
27
27
27
27
27
27
27
27
27
27
26
26
26
26
25
25
25
25
25
25
25
25
25
25
25
25
25
25
25
25
25
25
25
25
25
25
25
25
24
24
24
24
25
25
25
25
25
25
25
25
25
25
25
25
25
25
25
25
25
25
25
25
25
25
25
25
26
26
26
26
26
26
25
25
25
25
25
27
27
27
27
27
27
27
28
29
29
30
30
30
29
30
35
35
35
36
37
37
38
37
37
37
37
37
36
36
36
37
38
36
37
37
37
37
37
37
37
39
41
40
40
41
42
42
42
42
43
45
45
47
47
47
47
47
45
45
45
45
45
45
45
45
45
45
43
43
43
43
43
43
43
43
43
43
43
42
42
42
42
42
42
43
43
43
44
44
44
46
46
46
45
45
45
45
45
45
46
46
45
45
45
45
45
45
45
45
45
45
45
45
42
42
42
45
47
46
46
46
46
46
46
46
46
46
45
45
45
45
45
45
45
45
45
45
45
39
38
38
38
38
38
38
38
37
35
35
35
35
35
35
35
35
35
33
34
34
34
33
32
32
32
32
33
33
33
33
33
33
32
32
32
32
32
32
31
31
31
31
31
31
31
32
32
34
34
34
32
32
32
32
30
30
29
30
30
30
28
28
28
28
27
27
27
27
27
27
27
27
29
30
31
31
31
30
32
31
31
30
30
29
25
25
25
25
24
24
24
25
25
24
23
23
23
23
22
22
22
22
22
22
22
22
23
22
20
20
20
20
21
20
20
21
21
22
23
22
22
22
22
22
22
23
23
22
22
27
27
29
29
30
30
32
32
32
33
33
34
35
34
34
33
34
34
35
37
37
37
37
37
38
38
38
40
39
39
39
39
39
39
39
39
39
39
40
39
39
39
39
39
39
39
40
40
40
40
40
39
38
38
38
38
38
38
38
38
38
37
37
37
37
37
37
37
37
37
37
37
37
37
37
38
40
40
40
40
38
37
37
37
37
37
37
37
36
36
37
37
37
37
37
38
38
38
38
38
38
38
38
38
38
38
38
38
37
37
40
40
40
40
40
37
36
35
34
32
32
33
33
33
32
30
30
30
30
31
31
32
32
35
35
35
34
34
35
35
35
35
34
34
34
34
34
34
34
33
31
31
31
31
31
29
29
29
29
29
30
30
30
29
29
29
29
29
29
29
29
29
30
30
30
30
30
31
31
31
31
31
31
31
31
30
30
29
32
33
33
33
33
33
33
32
32
32
33
32
34
34
34
34
34
34
34
34
34
33
33
31
31
31
31
31
31
31
31
31
31
31
31
31
31
31
31
31
30
30
31
31
29
29
29
28
28
28
28
28
29
28
28
28
27
27
27
27
27
27
27
27
27
27
27
27
27
28
27
27
27
27
27
27
27
27
27
27
25
24
24
24
24
24
24
22
23
23
24
24
25
26
26
26
26
26
26
26
26
26
26
25
25
25
25
25
25
25
25
24
23
23
23
23
22
23
23
22
23
23
22
20
19
19
17
17
17
17
19
19
20
20
20
21
22
22
21
21
21
21
21
22
22
23
25
25
25
26
25
25
25
25
25
25
25
25
25
25
25
25
25
26
26
25
26
26
26
26
26
26
26
26
26
26
26
25
25
24
24
24
24
24
25
25
25
25
25
25
25
25
25
25
25
25
25
25
25
25
25
25
25
25
25
24
24
24
24
24
24
24
24
24
24
24
24
24
24
24
24
23
22
22
22
22
22
22
22
22
22
22
22
22
22
22
20
20
20
20
20
20
20
19
19
19
19
19
19
19
19
19
19
19
19
19
19
19
19
19
19
19
18
18
18
18
18
18
18
18
18
18
20
20
20
19
19
19
17
17
17
17
19
19
22
22
22
22
22
21
22
22
22
22
22
22
21
21
22
22
22
23
23
21
21
20
20
21
20
20
20
20
19
20
21
20
20
26
27
28
28
29
30
30
30
30
30
30
30
30
30
30
29
29
29
29
29
29
29
29
29
29
29
29
29
29
29
29
29
30
30
30
30
30
30
30
31
31
31
31
31
31
31
31
31
31
31
31
31
31
31
31
31
31
31
32
35
36
36
36
37
37
37
37
37
37
37
37
37
37
37
37
37
37
37
37
38
38
37
36
36
35
35
35
35
35
35
35
35
35
35
35
32
32
32
32
32
32
34
34
34
35
41
42
42
42
42
42
42
42
43
45
44
44
44
44
44
44
44
44
44
45
53
53
53
54
54
53
53
53
53
55
55
53
52
51
50
50
48
47
46
46
46
44
44
44
44
45
45
45
45
45
44
44
44
43
43
43
42
42
42
42
42
42
42
42
42
42
42
42
42
42
43
42
42
42
42
42
42
42
42
42
42
42
40
42
42
42
43
43
43
43
43
43
43
43
43
43
43
43
43
43
43
43
43
43
43
43
43
43
43
44
44
44
44
44
44
43
43
43
43
43
43
42
42
42
41
41
41
41
42
42
42
42
42
40
41
41
40
41
42
42
42
43
43
44
42
42
36
36
36
35
35
35
35
35
33
32
32
32
32
31
31
31
31
26
25
24
24
24
25
21
20
21
21
21
21
21
21
21
21
21
21
21
20
20
20
20
19
19
19
19
19
19
19
15
15
15
16
16
16
16
15
15
15
15
16
20
22
24
24
25
25
24
26
26
26
26
27
27
27
27
26
26
26
26
26
26
26
26
26
26
26
26
26
26
26
26
26
26
26
26
26
27
30
30
30
32
33
35
39
40
40
42
42
42
42
42
42
42
42
42
41
41
40
40
40
40
40
40
40
40
40
40
40
40
40
40
40
40
40
40
40
39
39
39
39
39
39
39
39
39
39
39
39
39
39
39
40
40
40
40
40
40
41
41
40
40
40
40
40
40
40
40
40
40
40
40
40
37
37
37
37
37
37
37
37
37
37
36
36
36
36
36
36
36
36
36
36
36
36
36
35
35
35
33
32
32
32
32
32
32
32
32
32
32
32
33
33
33
33
32
32
32
32
32
32
32
33
33
32
33
32
33
32
32
32
30
30
30
31
32
33
34
35
35
35
36
36
36
36
37
35
36
36
35
34
33
33
33
33
32
31
30
30
30
30
30
30
30
30
29
29
29
29
27
27
27
27
28
28
28
27
27
27
27
27
27
27
28
31
34
36
42
42
49
49
48
50
50
50
49
49
52
51
51
51
51
51
51
50
50
50
50
50
50
50
50
50
50
50
50
50
50
50
50
49
49
49
50
48
48
48
48
48
47
47
47
47
47
47
47
47
47
47
47
47
47
47
45
46
45
46
46
46
46
46
46
46
46
46
46
46
46
46
46
45
46
45
45
45
45
45
44
44
44
44
46
47
47
47
47
47
48
48
48
48
48
50
48
49
50
50
50
50
50
50
50
50
47
47
47
47
47
47
47
47
47
47
47
47
47
47
46
46
46
46
46
46
46
46
46
46
46
46
46
46
46
46
46
46
46
46
46
46
46
46
48
48
48
48
48
48
48
48
48
48
48
47
47
47
48
49
49
50
50
50
50
50
48
47
47
45
45
45
45
45
46
46
47
47
47
46
45
44
43
43
42
42
40
40
40
40
40
40
39
39
36
35
33
33
33
34
34
35
35
35
34
35
35
35
35
35
34
35
34
34
35
35
35
35
35
35
37
37
37
36
36
37
37
37
37
36
36
36
36
36
36
36
36
35
35
35
33
33
33
30
30
30
30
28
28
28
27
26
26
25
25
26
28
28
29
28
28
29
29
29
31
30
30
31
32
33
34
34
33
33
33
33
33
33
33
33
32
32
31
30
30
29
29
29
29
29
29
29
29
27
27
27
27
27
27
27
27
27
27
27
27
27
27
27
26
25
25
26
26
26
26
26
25
25
25
25
25
25
25
25
25
25
25
24
24
24
24
24
24
23
23
22
22
22
22
22
21
22
22
22
22
22
22
22
22
22
22
23
23
23
23
23
23
23
22
22
22
22
22
22
22
22
21
21
21
21
21
20
20
20
20
20
20
19
18
19
19
25
25
25
25
27
28
28
28
28
28
28
29
35
36
38
38
42
42
42
42
42
43
45
45
45
45
45
45
45
46
45
45
46
47
48
48
50
52
52
53
54
55
55
55
54
54
54
54
52
52
52
52
52
52
52
51
51
51
51
51
52
52
52
51
51
51
51
51
51
51
51
51
51
51
51
50
50
50
50
50
50
49
49
48
48
47
47
46
46
46
46
46
46
45
45
45
45
45
45
45
45
45
45
45
45
45
45
45
45
45
45
45
45
45
45
45
45
46
46
44
44
44
44
45
45
45
46
47
49
48
48
47
47
47
47
47
46
46
45
45
45
45
45
45
45
44
44
44
44
44
43
43
42
42
39
39
39
38
38
37
37
37
37
37
34
35
34
35
37
36
35
34
34
34
34
34
34
36
36
36
35
33
32
32
32
32
33
33
32
32
30
30
31
31
32
32
32
32
31
31
31
31
32
31
31
31
31
31
31
32
32
32
32
32
32
32
32
32
33
33
32
32
30
30
30
31
38
40
41
43
42
43
44
45
49
51
51
52
52
52
52
52
55
55
61
66
68
68
68
68
68
68
68
68
68
68
69
69
69
70
70
70
70
70
70
70
70
70
69
69
69
69
69
69
67
67
67
68
68
67
67
69
70
70
70
70
70
70
69
69
69
68
68
68
67
67
67
66
66
66
67
67
66
65
65
62
62
62
62
63
63
64
62
62
62
62
62
62
61
61
61
62
62
62
62
62
61
61
61
60
60
60
60
60
60
59
59
58
59
65
65
65
65
65
63
64
63
64
65
65
65
64
64
64
63
64
63
63
63
63
63
63
65
62
63
63
65
66
66
65
65
65
65
63
60
60
57
57
57
57
57
57
56
55
55
55
55
55
54
54
53
53
53
53
53
53
52
49
47
45
43
44
44
44
44
43
43
44
45
45
45
45
46
45
45
45
45
45
45
44
42
42
42
41
42
43
47
48
49
50
50
49
45
45
46
46
45
42
42
40
40
40
40
40
40
41
41
41
41
41
41
41
41
42
44
43
43
43
43
43
43
43
43
43
43
43
43
43
43
43
42
42
42
42
42
42
42
42
42
41
41
41
41
41
41
41
40
40
40
40
40
40
40
39
39
39
38
38
37
37
37
37
35
35
35
35
35
35
35
35
35
34
34
34
34
34
34
34
34
34
34
34
34
34
33
35
35
35
35
35
35
33
32
32
32
32
31
30
30
29
29
29
28
29
31
33
35
35
36
36
36
36
36
36
37
37
37
36
36
36
36
36
40
41
41
41
40
40
40
40
40
40
40
40
39
39
39
37
37
37
37
36
36
35
35
34
34
34
34
35
34
34
34
34
34
34
34
34
34
34
34
34
34
34
34
30
30
30
28
28
27
27
27
27
27
27
27
27
27
27
27
27
27
27
27
27
27
27
27
27
27
27
27
27
27
27
27
27
27
27
26
26
26
26
26
26
26
25
25
25
25
25
24
24
23
23
23
23
23
23
22
22
22
23
24
24
24
25
25
24
24
24
24
24
22
22
22
22
20
20
20
20
20
19
17
16
16
16
15
15
15
15
15
15
15
15
15
15
15
15
15
15
16
15
15
15
15
15
16
20
20
22
22
22
22
22
21
21
21
21
22
22
22
22
22
23
23
23
23
23
23
23
23
23
23
23
22
21
21
21
21
21
22
22
22
21
21
20
21
21
20
20
20
20
20
20
20
20
20
20
20
20
20
20
20
20
20
20
20
20
20
20
20
18
18
18
18
18
17
17
17
17
17
18
18
18
19
19
19
19
20
20
20
20
20
20
20
20
20
19
19
19
18
18
18
18
18
18
18
18
18
18
18
18
18
18
18
18
18
18
18
18
18
18
19
18
18
20
20
20
20
20
20
20
20
20
20
20
20
20
20
20
20
19
19
19
19
19
19
19
19
19
19
19
19
19
19
19
18
18
18
17
17
17
17
17
17
17
16
16
16
15
15
15
15
14
14
14
14
13
13
13
12
12
12
12
12
12
12
11
10
10
10
10
10
11
12
12
12
12
12
11
11
11
11
10
10
10
10
10
9
9
9
9
9
9
9
10
11
12
12
14
14
14
15
15
15
15
15
15
15
15
15
15
15
15
15
15
15
15
15
15
15
15
15
15
15
15
15
15
15
15
15
15
15
15
15
14
14
14
14
13
13
12
13
13
13
13
13
13
12
12
12
12
12
12
12
12
12
12
12
12
12
12
12
12
12
12
12
12
12
13
13
13
13
16
16
16
16
22
23
23
23
23
23
23
23
23
23
23
23
22
22
22
22
22
22
22
22
23
23
24
24
24
24
24
24
24
24
24
24
24
23
25
25
25
25
24
24
24
24
25
25
25
25
25
25
25
25
25
25
25
25
24
24
24
24
24
25
25
26
26
26
26
26
26
26
26
27
28
32
35
34
34
34
34
34
34
34
34
33
33
34
34
34
34
35
35
34
33
32
32
32
32
32
32
32
32
32
32
32
32
32
32
32
32
32
32
32
32
32
32
32
32
32
32
32
32
32
32
32
35
36
36
35
34
34
34
34
34
34
34
34
34
34
34
34
34
34
34
34
34
34
34
35
35
34
33
33
33
32
32
32
32
32
32
32
32
32
32
32
32
32
32
32
32
32
31
30
30
30
30
30
30
29
29
29
29
29
29
29
29
29
29
28
28
28
28
28
28
27
27
27
27
27
27
27
28
29
29
29
29
29
29
29
32
32
31
31
30
28
28
28
28
29
31
31
32
32
32
32
32
32
33
34
35
33
33
32
32
32
32
32
32
34
34
33
34
33
33
32
32
32
32
32
32
32
32
32
32
32
32
32
32
32
32
32
32
30
30
30
30
30
30
30
30
30
30
30
30
30
30
29
29
29
30
31
32
32
31
31
30
30
30
30
30
30
30
30
31
31
31
31
30
30
30
30
30
28
29
30
30
31
31
30
30
30
30
30
30
30
30
31
31
31
31
31
31
31
31
32
32
31
31
31
31
31
31
31
31
30
28
28
28
28
28
28
28
28
28
28
28
28
28
27
27
27
27
24
25
25
25
25
25
25
25
25
25
24
25
25
27
27
27
27
27
26
26
26
27
27
27
27
27
27
27
26
26
26
26
26
26
26
26
26
26
26
26
26
26
26
26
26
25
25
25
25
25
25
25
25
25
25
25
25
25
25
25
25
25
26
26
25
25
25
25
25
25
25
25
25
25
24
24
24
24
24
24
24
22
22
22
22
22
22
22
20
20
19
19
19
19
19
19
19
19
19
22
22
22
22
22
22
22
22
22
22
22
22
22
22
22
22
22
22
21
22
22
21
20
20
20
21
21
21
21
20
19
19
19
20
20
20
18
18
17
17
17
17
17
20
20
17
17
17
18
18
18
20
20
22
22
22
22
23
23
24
24
24
25
25
25
25
25
25
25
25
25
25
25
25
25
25
25
25
25
25
25
25
25
25
25
25
26
26
26
26
26
26
25
25
25
25
25
25
25
25
25
25
25
25
25
25
26
27
26
26
26
26
26
26
26
27
27
27
27
27
27
27
27
27
27
27
27
27
27
27
27
27
27
27
27
27
26
26
26
26
26
25
25
25
25
26
26
25
25
25
25
24
24
22
22
22
22
22
22
22
22
22
22
22
22
22
22
22
20
20
20
20
22
22
23
22
22
22
22
22
22
22
22
22
22
20
20
20
20
20
20
20
20
20
20
19
19
19
19
19
19
18
17
17
16
16
16
16
16
15
15
15
15
15
15
15
15
15
16
16
16
16
16
16
16
16
16
16
16
16
16
16
15
15
14
15
16
17
20
20
20
20
20
20
21
23
24
24
23
24
24
24
24
25
25
25
25
25
25
25
25
25
25
25
25
25
25
25
25
25
25
25
25
25
25
25
25
25
25
25
25
25
25
25
25
25
24
24
24
24
24
24
24
24
24
24
24
25
25
25
25
25
25
25
25
25
25
24
24
24
24
24
24
25
25
25
25
25
24
24
24
24
24
24
23
23
23
23
23
23
23
23
23
23
23
23
22
22
22
22
22
22
22
22
22
22
22
22
22
22
22
22
22
20
20
20
20
20
20
20
20
20
20
19
19
19
18
17
18
20
18
19
18
17
18
19
19
19
19
19
19
18
18
17
17
17
17
17
17
17
17
17
16
16
16
16
16
16
16
16
16
16
17
17
17
18
18
17
17
17
15
15
15
14
14
14
13
13
13
13
13
13
13
12
12
12
12
12
12
12
12
12
12
12
12
12
12
12
12
11
12
13
12
12
12
12
12
12
12
12
12
12
12
12
12
12
12
12
12
12
12
12
12
12
13
13
13
14
14
14
14
14
14
14
14
14
14
14
13
13
13
12
13
13
13
13
15
15
15
15
15
15
15
15
16
16
16
15
15
15
15
15
15
15
15
15
15
15
15
15
15
15
16
16
16
16
16
16
16
16
16
16
17
17
17
17
17
17
17
17
17
17
17
15
15
15
15
15
15
15
15
15
15
15
15
15
15
15
15
15
15
15
15
14
14
14
14
14
13
13
13
13
13
13
13
13
13
15
15
15
15
15
15
15
15
15
15
15
15
15
15
15
15
15
15
15
15
15
15
15
15
15
15
15
15
15
15
15
15
15
15
15
15
15
15
15
15
15
15
15
15
15
14
14
14
14
14
14
14
14
14
14
14
14
14
14
12
12
12
12
12
12
12
12
12
12
12
12
12
12
12
12
12
12
12
12
12
12
11
11
11
11
12
12
12
11
10
10
10
10
10
10
10
10
10
10
10
11
11
11
10
10
10
10
10
10
10
10
10
10
10
10
10
10
10
10
10
10
10
10
10
10
10
10
10
10
10
10
10
10
10
10
10
10
10
10
10
11
12
15
15
15
15
16
16
16
17
17
17
19
19
19
19
19
19
19
19
19
19
19
19
19
19
19
19
19
19
19
19
19
19
17
17
17
17
17
17
17
17
17
16
16
16
15
15
15
15
12
12
12
12
12
12
13
13
13
13
13
13
13
14
14
14
14
15
13
12
12
12
12
12
12
12
12
12
12
12
12
12
12
12
12
12
12
12
12
12
12
12
12
12
12
12
12
12
12
12
12
13
13
12
12
12
12
12
13
15
15
16
16
16
16
16
17
17
16
16
16
16
16
16
16
16
16
16
15
15
16
16
16
16
15
15
14
14
14
14
15
15
15
15
17
17
17
17
17
17
17
17
17
17
17
17
17
17
17
17
17
17
17
17
16
16
17
19
20
21
20
20
21
22
22
23
26
27
28
28
28
34
37
37
38
37
38
39
39
39
39
39
39
39
39
40
40
38
38
38
38
38
38
38
39
39
39
40
40
40
40
40
40
40
40
40
40
40
40
40
40
40
42
42
42
43
44
46
45
45
47
47
47
48
47
47
50
52
52
52
52
52
52
52
52
52
53
53
53
53
53
53
53
53
53
53
53
52
52
52
52
52
52
52
52
52
52
52
52
52
52
52
52
51
51
50
50
50
50
50
50
50
50
50
50
50
50
50
47
48
48
48
48
48
48
47
46
45
44
44
44
44
44
44
44
42
40
40
40
40
40
40
40
40
40
41
42
44
43
45
44
45
45
46
47
48
49
50
51
52
51
52
55
56
56
56
56
56
56
55
53
52
52
52
50
50
50
50
50
50
50
50
50
50
47
47
47
47
47
45
45
44
45
49
50
50
56
83
85
89
92
94
94
96
95
95
95
95
95
94
98
101
101
103
103
103
103
102
102
101
100
100
100
100
101
101
101
101
101
101
101
101
101
101
101
101
101
101
101
101
101
102
104
104
103
104
103
107
108
110
110
112
112
112
112
113
113
113
112
112
112
112
113
112
112
112
112
111
110
105
105
105
105
105
105
106
107
107
107
106
106
107
107
107
107
107
107
107
107
107
105
105
104
102
102
100
98
98
98
98
98
98
98
98
98
97
97
94
94
93
93
91
91
90
88
88
88
88
87
87
86
85
84
84
84
82
83
81
79
80
80
80
79
79
79
79
79
79
79
78
77
76
75
75
75
75
75
75
75
75
74
74
72
71
71
71
70
70
70
70
70
70
70
70
70
70
70
70
70
70
70
70
69
66
66
66
66
65
65
65
64
62
62
62
62
62
62
56
56
50
50
49
49
49
46
39
39
38
38
32
29
23
19
18
17
17
15
10
10
10
10
10
6
6
6
6
6
6
7
7
7
7
6
6
6
5
5
5
5
5
5
5
5
5
5
5
5
5
5
5
5
5
5
5
5
4
3
3
3
3
3
3
3
3
4
4
3
3
3
2
2
2
2
2
2
2
2
2
2
2
2
2
2
2
2
2
2
2
2
2
2
2
2
2
2
2
2
2
2
2
2
2
2
1
1
1
1
1
1
1
1
1
1
1
1
1
1
1
1
1
1
1
1
1
1
1
1
1
1
1
1
1
1
1
1
1
1
1
1
1
1
1
1
1
1
1
1
1
1
1
1
1
1
1
1
1
1
1
1
1
1
1
1
1
1
1
1
1
1
1
1
1
1
1
1
1
1
1
1
1
1
1
1
1
1
1
1
1
1
1
1
1
1
1
1
1
1
1
1
1
1
1
1
1
1
1
1
1
1
1
1
1
1
1
1
1
1
1
1
1
1
1
1
1
1
1
1
1
1
1
1
1
1
1
1
1
1
1
1
1
0
0
0
0
0
0
0
0
0
0
0
0
0
0
0
0
0
0
0
0
0
0
0
0
0
0
0
0
0
0
0
0
0
0
0
0
0
0
0
0
0
0
0
0
0
0
0
0
0
0
0
0
0
0
0
0
0
0
0
0
0
0
0
0
0
0
0
0
0
0
0
0
0
0
0
0
0
0
0
0
0
0
0
0
0
0
0
0
0
0
0
0
0
0
0
0
0
0
0
0
0
0
0
0
0
0
0
0
0
0
0
0
0
0
0
0
0
0
0
0
0
0
0
0
0
0
0
0
0
0
0
0
0
0
0
0
0
0
0
0
0
0
0
0
0
0
0
0
0
0
0
0
0
0
0
0
0
0
0
0
0
0
0
0
0
0
0
0
0
0
0
0
0
0
0
0
0
0
0
0
0
0
0
0
0
0
0
0
0
0
0
0
0
0
0
0
0
0
0
0
0
0
0
0
0
0
0
0
0
0
0
0
0
0
0
0
0
0
0
0
0
0
0
0
0
0
0
0
0
0
0
0
0
0
0
0
0
0
0
0
0
0
0
0
0
0
0
0
0
0
0
0
0
0
0
0
0
0
0
0
0
0
0
0
0
0
0
0
0
0
0
0
0
0
0
0
0
0
0
0
0
0
0
0
0
0
0
0
0
0
0
0
0
0
0
0
0
0
0
0
0
0
0
0
0
0
0
0
0
0
0
0
0
0
0
0
0
0
0
0
0
0
0
0
0
0
0
0
0
0
0
0
0
0
0
0
0
0
0
0
0
0
0
0
0
0
0
0
0
0
0
0
0
0
0
0
0
0
0
0
0
0
0
0
0
0
0
0
0
0
0
0
0
0
0
0
0
0
0
0
0
0
0
0
0
0
0
0
0
0
0
0
0
0
0
0
0
0
0
0
0
0
0
0
0
0
0
0
0
0
0
0
0
0
0
0
0
0
0
0
0
0
0
0
0
0
0
0
0
0
0
0
0
0
0
0
0
0
0
0
0
0
0
0
0
0
0
0
0
0
0
0
0
0
0
0
0
0
0
0
0
0
0
0
0
0
0
0
0
0
0
0
0
0
0
0
0
0
0
0
0
0
0
0
0
0
0
0
0
0
0
0
0
0
0
0
0
0
0
0
0
0
0
0
0
0
0
0
0
0
0
0
0
0
0
0
0
0
0
0
0
0
0
0
0
0
0
0
0
0
0
0
0
0
0
0
0
0
0
0
0
0
0
0
0
0
0
0
0
0
0
0
0
0
0
0
0
0
0
0
0
0
0
0
0
0
0
0
0
0
0
0
0
0
0
0
0
0
0
0
0
0
0
0
0
0
0
0
0
0
0
0
0
0
0
0
0
0
0
0
0
0
0
0
0
0
0
0
0
0
0
0
0
0
0
0
0
0
0
0
0
0
0
0
0
0
0
0
0
0
0
0
0
0
0
0
0
0
0
0
0
0
0
0
0
0
0
0
0
0
0
0
0
0
0
1
1
1
1
1
1
1
1
1
1
1
1
1
1
1
1
1
1
1
1
1
1
1
1
1
1
1
1
1
1
1
1
1
1
1
1
1
1
1
1
1
1
1
1
1
1
1
1
1
0
0
0
0
0
0
0
0
0
0
0
0
0
0
0
0
0
0
0
0
0
0
0
0
0
0
0
0
0
0
0
0
0
0
0
0
0
0
0
0
0
0
0
0
0
0
0
0
0
0
0
0
0
0
0
0
0
0
0
0
0
0
0
0
0
0
0
0
0
0
0
0
0
0
0
0
0
0
0
0
0
0
0
0
0
0
0
0
0
0
0
0
0
0
0
0
0
0
0
0
0
0
0
0
0
0
0
0
1
1
1
1
1
1
1
2
2
2
2
2
2
2
2
2
2
2
2
2
2
2
2
2
2
2
2
2
2
2
2
2
2
1
1
1
1
1
1
1
1
1
1
1
1
1
1
1
1
1
1
1
1
1
1
1
1
1
1
1
1
1
1
1
1
1
1
1
1
1
1
1
1
1
1
1
1
1
1
1
1
1
1
1
1
1
1
1
1
1
1
1
1
1
1
1
1
1
1
1
1
1
1
1
1
1
1
1
1
1
1
1
1
1
1
1
1
1
1
1
1
1
1
1
1
1
1
1
1
1
1
1
1
1
1
2
2
2
2
2
2
2
2
2
1
1
1
1
1
1
1
1
1
1
1
1
1
1
1
1
1
1
1
1
1
1
0
0
0
0
0
0
0
0
0
0
0
0
0
0
0
0
0
0
0
0
0
0
0
0
0
0
0
0
0
0
0
0
0
0
0
0
0
0
0
0
0
0
0
0
0
0
0
0
0
0
0
0
0
0
0
0
0
0
0
0
0
0
0
0
0
0
0
0
0
0
0
0
0
0
0
0
0
0
0
0
0
0
0
0
0
0
0
0
0
0
0
0
0
0
0
0
0
0
0
0
0
0
0
0
0
0
0
0
0
0
0
0
0
0
0
0
0
0
0
0
0
0
0
0
0
0
0
0
0
0
0
0
0
0
0
0
0
0
0
0
0
0
0
0
0
0
0
0
0
0
0
0
0
0
0
0
0
0
0
0
0
0
0
0
0
0
0
0
0
0
0
0
0
0
0
0
0
0
0
0
0
0
0
0
0
0
0
0
0
0
0
0
0
0
0
0
0
0
0
0
0
0
0
0
0
0
0
0
0
0
0
0
0
0
0
0
0
0
0
0
0
0
0
0
0
0
0
0
0
0
0
0
0
0
0
0
0
0
0
0
0
0
0
0
0
0
0
0
0
1
1
1
1
1
1
1
1
1
1
1
1
1
1
1
1
1
1
1
1
1
1
1
1
1
1
1
1
1
1
1
1
1
1
1
1
1
1
1
1
1
1
1
1
1
1
1
1
1
1
1
2
2
2
2
2
2
2
2
2
2
2
2
2
2
2
2
2
2
2
2
2
2
2
2
2
2
2
2
2
2
2
2
2
2
2
2
2
2
2
2
2
2
2
2
2
2
2
2
2
2
2
2
2
2
2
2
2
2
2
2
2
2
2
2
2
2
2
2
2
2
2
2
2
2
2
2
2
2
2
2
2
2
2
2
2
2
2
2
2
2
2
2
2
2
2
2
2
2
2
2
2
2
2
2
2
2
2
2
2
2
2
2
2
2
2
2
2
2
2
2
2
2
2
2
2
2
2
2
2
2
2
2
2
2
2
2
2
2
2
2
2
2
1
1
1
1
1
1
0
0
0
0
0
0
0
0
0
0
0
0
0
0
0
0
0
0
0
0
0
0
0
0
0
0
0
0
0
0
0
0
0
0
0
0
0
0
0
0
0
0
0
0
0
0
0
0
0
0
0
0
0
0
0
0
0
0
0
0
0
0
0
0
0
0
0
0
0
0
0
0
0
0
0
0
0
0
0
0
0
0
0
0
0
0
0
0
0
0
0
0
0
0
0
0
0
0
0
0
0
0
0
0
0
0
0
0
0
0
0
0
0
0
0
0
0
0
0
0
0
0
0
0
0
0
0
0
0
0
0
0
0
0
0
0
0
0
0
0
0
0
0
0
0
0
0
0
0
0
0
0
0
0
0
0
0
0
0
0
0
0
0
0
0
0
0
0
0
0
0
0
0
0
0
0
0
0
0
0
0
0
0
0
0
0
0
0
0
0
0
0
0
0
0
0
0
0
0
0
0
0
0
0
0
0
0
0
0
0
0
0
0
0
0
0
0
0
0
0
0
0
0
0
0
0
0
0
0
0
0
0
0
0
0
0
0
0
0
0
0
0
0
0
0
0
0
0
0
0
0
0
0
0
0
0
0
0
0
0
0
0
0
0
0
0
0
0
0
0
0
0
0
0
0
0
0
0
0
0
0
0
0
0
0
0
0
0
0
0
0
0
0
0
0
0
0
0
0
0
0
0
0
0
0
0
0
0
0
0
0
0
0
0
0
0
0
0
0
0
0
0
0
0
0
0
0
0
0
0
0
0
0
0
0
0
0
0
0
0
0
0
0
0
0
0
0
0
0
0
0
0
0
0
0
0
0
0
0
0
0
0
0
0
0
0
0
0
0
0
0
0
0
0
0
0
0
0
0
0
0
0
0
0
0
0
0
0
0
0
0
0
0
0
0
0
0
0
0
0
0
0
0
0
0
0
0
0
0
0
0
0
0
0
0
0
0
0
0
0
0
0
0
0
0
0
0
0
0
0
0
0
0
0
0
0
0
0
0
0
0
0
0
0
0
0
0
0
0
0
0
0
0
0
0
0
0
0
0
0
0
0
0
0
0
0
0
0
0
0
0
0
0
0
0
0
0
0
0
0
0
0
0
0
0
0
0
0
0
0
0
0
0
0
0
1
1
1
1
1
1
1
1
1
1
1
1
1
1
1
1
1
1
1
1
1
1
1
1
1
1
1
1
1
1
1
1
1
1
1
1
1
1
1
1
1
1
1
1
1
1
1
1
1
1
1
1
1
0
0
0
0
0
0
0
0
0
0
0
0
0
0
0
0
0
0
0
0
0
0
0
0
0
0
0
0
0
0
0
0
0
0
0
0
0
0
0
0
0
0
0
0
0
0
0
0
0
0
0
0
0
0
0
0
0
0
0
0
0
0
0
0
1
1
1
1
1
1
1
1
1
0
0
0
0
0
0
0
0
0
0
0
0
0
0
0
0
0
0
0
0
0
0
0
0
0
0
0
0
0
0
0
0
0
0
0
0
0
0
0
0
0
0
0
0
0
0
0
0
0
0
0
0
0
0
0
0
0
0
0
0
0
0
0
0
0
0
0
0
0
0
0
0
0
0
0
0
0
0
0
0
0
0
0
0
0
0
0
0
0
0
0
0
0
0
0
0
0
0
0
0
0
0
0
0
0
0
0
0
0
0
0
0
0
0
0
0
0
0
0
0
0
0
0
0
0
0
0
0
0
0
1
1
1
1
1
1
2
2
2
2
2
2
2
2
2
2
2
2
2
2
2
2
2
2
2
2
2
2
2
2
2
2
2
2
2
2
2
2
2
2
2
2
2
2
2
2
2
2
2
2
3
3
3
3
3
3
3
3
3
3
3
3
3
3
3
3
3
3
3
3
3
3
3
3
4
4
4
4
4
4
4
4
4
4
4
4
4
4
4
4
4
4
4
4
4
4
4
4
4
4
4
4
4
4
3
3
4
4
4
4
4
4
4
4
4
4
4
4
4
4
4
3
3
3
3
3
3
3
3
3
3
3
3
3
3
3
3
3
3
3
3
3
3
3
3
3
3
3
3
3
3
3
3
3
3
3
3
3
3
3
3
3
3
3
3
4
4
4
4
4
4
4
4
4
4
4
4
4
4
4
4
3
3
3
3
3
3
3
3
3
3
3
3
3
3
3
3
3
3
3
3
3
3
3
3
3
2
2
2
2
2
2
2
2
2
2
2
2
2
2
2
2
2
2
2
2
2
2
2
2
2
2
2
2
2
2
2
2
2
2
2
1
1
1
0
0
0
0
0
0
0
0
0
0
0
0
0
0
0
0
0
0
0
0
0
0
0
0
0
0
0
0
0
0
0
0
0
0
0
0
0
0
0
0
0
0
0
0
0
0
0
0
0
0
0
0
0
0
0
0
0
0
0
0
0
0
0
0
0
0
0
0
0
0
0
0
0
0
0
0
0
0
0
0
0
0
0
0
0
0
0
0
0
0
0
0
1
1
1
1
1
1
1
1
1
1
1
1
1
1
1
1
1
1
1
1
1
1
1
1
1
1
1
1
1
1
1
1
1
1
1
1
1
1
1
1
1
1
1
1
1
1
1
1
1
1
1
1
1
1
1
1
1
1
1
1
1
1
1
1
1
1
1
1
1
1
1
1
1
1
1
1
1
1
1
1
1
1
1
1
1
1
1
1
1
1
1
1
1
0
0
0
0
0
0
0
0
0
0
0
0
0
0
0
0
0
0
0
0
0
0
0
0
0
0
0
0
0
0
0
0
0
0
0
0
0
0
0
0
0
0
0
0
0
0
0
0
0
0
0
0
0
0
0
0
0
0
0
0
0
0
0
0
0
0
0
0
0
0
0
0
0
0
0
0
0
0
0
0
0
0
0
0
0
0
0
0
0
0
0
0
0
0
0
0
0
0
0
0
0
0
0
0
0
0
0
0
0
0
0
0
0
0
0
0
0
0
0
0
0
0
0
0
0
0
0
0
0
0
0
0
0
0
0
0
0
0
0
0
0
0
0
0
0
0
0
0
0
0
0
0
0
0
0
0
0
0
0
0
0
0
0
0
0
0
0
0
0
0
0
0
0
0
0
0
0
0
0
0
0
0
0
0
0
0
0
0
0
0
0
0
0
0
0
0
0
0
0
0
0
0
0
0
0
0
0
0
0
0
0
0
0
0
0
0
0
0
0
0
0
0
0
0
0
0
0
0
0
0
0
0
0
0
0
0
0
0
0
0
0
0
0
0
0
0
0
0
0
0
0
0
0
0
0
0
0
0
0
0
0
0
0
0
0
0
0
0
0
0
0
0
0
0
0
0
0
0
0
0
0
0
0
0
0
0
0
0
0
0
0
0
0
0
0
0
0
0
0
0
0
0
0
0
0
0
0
0
0
0
0
0
0
0
0
0
0
0
0
0
0
0
0
0
0
0
0
0
0
0
0
0
0
0
0
0
0
0
0
0
0
0
0
0
0
0
0
0
0
0
0
0
0
0
0
0
0
0
0
0
0
0
0
0
0
0
0
0
0
0
0
0
0
0
0
0
0
0
0
0
0
0
0
0
0
0
0
0
0
0
0
0
0
0
0
0
0
0
0
0
0
0
0
0
0
0
0
0
0
0
0
0
0
0
0
0
0
0
0
0
0
1
1
1
1
1
1
1
1
1
1
1
1
1
1
1
1
1
1
1
1
1
1
1
1
1
1
1
1
1
1
1
1
1
1
1
1
1
1
1
1
1
1
1
1
1
1
1
1
1
1
1
1
1
2
2
2
2
2
2
2
2
2
2
2
2
2
2
2
2
2
2
2
2
2
2
2
2
2
2
2
2
2
2
2
2
2
2
2
2
2
2
2
2
2
2
2
2
2
2
2
2
2
2
2
2
2
2
2
2
2
2
2
2
2
2
2
2
2
2
2
2
2
2
2
2
2
2
2
2
2
2
2
2
2
2
2
2
2
2
2
2
2
2
2
2
2
2
2
2
2
3
3
3
3
3
3
3
3
3
3
3
3
3
3
3
3
3
3
3
3
3
2
2
2
2
2
2
2
2
2
2
2
2
2
2
3
3
3
3
3
3
3
3
3
3
3
3
3
3
3
3
3
3
3
3
3
3
3
3
3
3
3
3
3
3
3
3
3
3
3
3
3
3
3
3
3
3
3
3
3
3
5
5
5
5
5
5
5
5
5
5
5
5
5
5
5
5
5
5
5
5
5
5
5
5
5
5
5
5
5
5
5
5
5
5
5
5
5
6
6
6
6
6
6
6
5
5
5
5
6
6
6
6
6
6
6
6
5
5
5
5
5
5
5
5
5
5
5
5
5
5
5
5
5
6
7
7
7
7
7
7
7
7
7
7
7
7
7
7
7
7
7
7
7
7
9
9
9
9
9
9
9
9
9
9
9
9
9
9
9
10
10
9
9
9
9
9
9
9
9
9
9
9
9
9
9
9
9
9
9
9
9
9
9
9
9
9
9
9
9
8
8
8
8
8
8
8
8
8
8
8
7
7
7
7
7
7
7
7
7
7
7
7
7
7
7
7
7
7
6
6
6
6
6
6
6
6
6
6
6
7
7
8
8
8
8
8
8
8
9
9
10
10
10
10
10
10
10
10
10
10
10
10
10
10
10
10
10
10
10
10
10
10
10
10
10
10
10
10
10
9
9
9
9
9
9
9
9
9
9
8
8
8
8
8
8
8
8
8
8
8
7
7
7
7
7
7
7
7
7
7
7
7
7
7
7
7
7
7
7
7
7
7
7
7
7
7
7
7
7
7
7
7
6
6
6
6
6
6
6
6
6
6
6
6
6
6
6
6
6
6
6
6
6
6
6
6
6
6
6
6
6
6
6
6
6
6
5
5
5
5
5
5
5
5
5
5
5
5
5
5
5
5
5
5
5
5
5
5
5
5
3
3
5
5
5
4
4
3
2
2
2
2
2
2
2
2
2
2
2
2
2
2
2
2
2
2
2
2
2
2
2
2
2
2
2
2
2
2
2
1
1
1
1
1
1
1
1
1
1
1
1
1
1
1
1
1
1
1
1
1
1
1
1
1
1
1
1
1
1
1
1
1
1
1
1
1
1
1
1
1
1
1
1
1
1
1
1
1
1
1
1
1
1
1
1
1
1
1
1
1
1
1
1
1
1
1
1
1
1
1
1
1
1
1
1
1
1
1
1
1
1
1
1
1
1
1
1
1
1
1
1
1
0
0
0
0
0
0
0
0
0
0
0
0
0
0
0
0
0
0
0
0
0
0
0
0
0
0
0
0
0
0
0
0
0
0
0
0
0
0
0
0
0
0
0
0
0
0
0
0
0
0
0
0
0
0
0
0
0
0
0
0
0
0
0
0
0
0
0
0
0
0
0
0
0
0
0
0
0
0
0
0
0
0
0
0
0
0
0
0
0
0
0
0
0
0
0
0
0
1
1
1
1
1
1
1
1
1
1
1
1
1
1
1
1
1
1
1
1
1
1
1
1
1
1
1
1
1
1
1
1
1
1
1
1
1
1
1
1
1
1
1
1
1
1
1
1
1
1
1
1
1
1
1
1
1
1
1
1
1
0
0
0
0
0
0
0
0
0
0
0
0
0
0
0
0
0
0
0
0
0
0
0
0
0
0
0
0
0
0
0
0
0
0
0
0
0
0
0
0
0
0
0
0
0
0
0
0
0
0
0
0
0
0
0
0
0
0
0
0
0
0
0
0
0
0
0
0
0
0
0
0
0
0
0
0
0
0
0
0
0
0
1
1
1
1
1
1
1
1
1
1
1
1
1
1
0
0
0
0
0
0
0
0
0
0
0
0
0
0
0
0
0
0
0
0
0
0
0
0
0
0
0
0
0
0
0
0
0
0
0
0
0
0
0
0
0
0
0
0
0
0
0
0
0
0
0
0
0
0
0
0
0
0
0
0
0
0
0
0
0
0
0
0
0
0
0
0
0
0
0
0
0
0
0
0
0
0
0
0
0
0
0
0
0
0
0
0
0
0
0
0
0
0
0
0
0
0
0
0
0
0
0
0
0
0
0
0
0
0
0
0
0
0
0
0
0
0
0
0
0
0
0
0
0
0
0
0
0
0
0
0
0
0
0
0
0
0
0
0
0
0
0
0
0
0
0
0
0
0
0
0
0
0
0
0
0
0
0
0
0
0
0
0
0
0
0
0
0
0
0
0
0
0
0
0
0
0
0
0
0
0
0
0
0
0
0
1
1
1
1
1
1
1
1
1
1
1
1
1
1
1
1
1
1
1
1
1
1
1
1
1
1
1
1
1
1
1
1
1
1
1
0
0
0
0
0
0
0
0
0
0
0
0
0
0
0
0
0
0
0
0
0
0
0
0
0
0
0
0
0
0
0
0
0
0
0
0
0
0
0
0
0
0
0
0
0
0
0
0
0
0
0
0
0
0
0
0
0
0
0
0
0
0
0
0
0
0
0
0
0
0
0
0
0
0
0
0
0
0
0
0
0
0
0
0
0
0
0
0
0
0
0
0
0
0
0
0
0
0
0
0
0
0
0
0
0
0
0
0
0
0
0
0
0
0
0
0
0
0
0
0
0
0
0
0
0
0
0
0
0
0
0
0
0
0
0
0
0
0
0
0
0
0
0
0
0
0
0
0
0
0
0
0
0
0
0
0
0
0
0
0
0
0
0
0
0
0
0
0
0
0
0
0
0
0
0
0
0
0
0
0
0
0
0
0
0
0
0
0
0
0
0
0
0
0
0
0
0
0
0
0
0
0
0
0
0
0
0
0
0
0
0
0
0
0
0
0
0
0
0
0
0
0
0
0
0
0
0
0
0
0
0
0
0
0
0
0
0
0
0
0
0
0
0
1
1
1
1
1
1
1
1
1
1
1
1
1
1
1
1
2
2
2
2
3
4
4
4
4
4
4
4
4
4
4
4
4
4
4
4
4
4
4
4
4
4
4
4
4
4
5
5
5
5
5
5
5
5
5
5
5
5
5
5
5
5
5
5
5
5
5
5
5
5
5
5
5
5
5
5
5
5
5
5
5
5
5
5
5
5
5
5
5
5
5
5
5
5
5
5
5
5
5
5
5
5
5
5
5
5
5
5
5
5
5
5
6
6
6
6
6
6
6
6
6
6
6
6
6
6
6
6
6
6
6
6
6
6
6
6
5
5
5
5
5
5
5
5
5
5
5
5
5
5
5
5
5
5
5
5
5
5
5
5
5
5
4
4
5
5
4
4
4
4
4
4
3
3
3
3
3
3
3
3
3
2
2
2
2
2
2
2
3
3
3
3
3
3
3
3
3
3
3
3
3
3
3
3
3
2
2
2
2
3
3
3
3
3
3
3
3
3
3
3
3
3
4
4
4
4
4
4
4
4
4
4
4
4
4
4
4
4
4
4
4
4
4
4
4
4
4
4
4
4
4
4
4
4
4
4
4
4
4
4
4
4
4
4
4
4
4
4
4
5
5
5
5
5
5
5
5
5
5
5
5
5
7
7
7
7
7
7
8
8
8
10
10
10
9
10
10
11
11
12
12
12
12
15
15
15
15
15
15
15
15
15
15
15
15
15
15
15
15
15
15
15
15
15
15
15
15
15
15
15
15
15
15
15
15
15
15
15
15
15
15
15
15
15
15
15
15
15
15
15
15
15
15
15
15
14
14
15
15
15
15
15
15
15
15
15
15
15
15
15
15
15
15
15
15
15
15
15
15
15
15
15
15
15
15
15
15
15
15
15
15
15
15
15
15
15
15
15
15
15
15
15
15
15
15
15
15
15
15
15
15
15
15
14
14
14
14
14
14
14
14
14
14
14
14
14
14
14
14
14
14
14
14
14
14
14
13
13
13
13
13
12
11
11
11
11
10
10
10
10
10
10
10
9
5
5
3
2
2
2
2
2
3
3
3
3
3
3
3
3
2
2
2
2
2
2
2
2
2
2
2
2
2
2
2
2
2
2
2
2
2
2
2
2
2
2
2
2
2
2
2
2
2
2
2
2
2
2
2
2
2
2
2
2
2
2
2
2
2
2
2
2
2
2
2
2
2
2
2
2
2
2
2
2
2
2
2
2
2
2
2
2
2
2
2
2
2
2
2
2
2
2
2
2
2
2
2
2
1
1
1
1
1
1
1
1
1
0
0
0
0
0
0
0
0
0
0
0
0
0
0
1
1
1
1
1
1
1
1
1
1
1
1
1
1
1
1
1
1
1
1
1
1
1
1
1
1
1
1
1
1
1
1
1
1
1
1
1
1
1
1
1
1
1
1
1
1
1
1
1
1
1
1
1
1
1
1
1
1
1
1
1
1
1
1
1
1
1
1
1
1
1
1
1
1
1
1
1
1
1
1
1
1
1
1
1
1
1
1
1
1
1
1
1
1
1
1
1
1
1
1
1
1
1
1
2
2
2
2
2
2
2
2
2
2
2
2
2
2
2
2
2
2
2
2
2
2
2
2
2
2
2
2
2
2
2
2
2
2
2
2
2
2
2
2
2
1
1
1
1
1
1
1
1
1
1
1
1
1
1
1
1
1
1
1
1
1
1
1
1
1
1
1
1
1
1
1
1
1
1
1
1
1
1
1
1
1
1
1
1
1
1
1
1
1
1
1
1
1
1
1
1
1
1
1
1
1
1
1
1
1
1
1
1
1
1
1
1
1
1
1
1
1
1
1
1
1
1
1
1
1
1
1
1
1
1
1
1
1
1
1
1
1
1
1
1
0
0
0
0
0
0
0
0
0
0
0
0
0
0
0
0
0
0
0
0
0
0
0
0
0
0
0
0
0
0
0
0
0
0
0
0
0
0
0
0
0
0
0
0
0
0
0
0
0
0
0
0
0
0
0
0
0
0
0
0
0
0
0
0
0
0
0
0
0
0
0
0
0
0
0
0
0
0
0
0
0
0
0
0
0
0
0
0
0
0
0
0
0
0
0
0
0
0
0
0
0
0
0
0
0
0
0
0
0
0
0
0
0
0
0
0
0
0
0
0
0
0
0
0
0
0
0
0
0
0
0
0
0
0
0
0
0
0
0
0
0
0
0
0
0
0
0
0
0
0
0
0
0
0
0
0
0
0
0
0
0
0
0
0
0
0
0
0
0
0
0
0
0
0
0
0
0
0
0
0
0
0
0
0
0
0
0
0
0
0
0
0
0
0
0
0
0
0
0
0
0
0
0
0
0
0
0
0
1
1
1
1
1
1
1
1
1
1
1
1
1
1
1
1
1
1
1
2
2
2
2
2
2
2
2
2
2
2
2
2
2
2
2
2
2
2
2
2
2
2
2
2
2
2
2
2
2
2
2
2
2
2
2
2
2
2
2
2
2
2
2
2
2
2
2
3
3
3
3
3
3
3
3
3
3
3
3
3
3
3
3
3
3
3
3
3
3
3
3
3
3
3
3
3
3
3
3
3
3
3
3
4
4
4
4
4
4
4
4
4
4
4
4
4
4
4
4
4
4
4
3
3
3
3
3
3
3
3
3
4
4
4
4
4
4
4
4
4
5
5
5
5
5
5
4
4
4
4
4
4
4
4
4
4
4
4
4
4
4
4
4
4
4
4
4
4
4
4
4
4
4
4
4
5
5
5
5
5
5
5
5
5
5
5
5
5
5
5
5
6
6
6
6
6
6
6
6
6
6
7
7
7
7
7
7
7
7
8
8
8
8
8
8
8
8
8
8
7
7
7
7
7
7
7
7
7
7
7
7
7
7
7
7
7
7
7
7
7
7
7
7
7
7
7
7
7
6
6
6
6
6
6
6
6
6
6
6
6
6
6
6
6
6
6
6
6
6
7
7
7
7
7
7
7
7
7
7
7
7
7
7
7
7
7
7
7
7
7
7
7
7
7
7
7
7
7
7
7
7
7
7
7
7
7
7
7
7
7
7
7
7
7
7
7
7
7
7
7
7
7
7
7
7
6
6
6
6
6
5
5
5
5
5
5
5
5
5
5
5
5
5
5
4
4
3
3
3
3
3
3
3
3
3
3
3
3
3
3
3
3
3
2
2
2
2
2
2
2
2
2
2
4
4
4
4
4
4
4
4
4
4
4
4
4
4
4
4
4
4
4
4
4
4
4
4
4
4
4
4
3
3
2
2
1
1
1
1
1
1
1
1
1
1
1
1
1
1
1
1
1
1
1
1
1
1
1
1
1
1
1
1
1
1
1
1
1
1
1
1
1
1
1
1
1
1
1
1
1
1
1
1
1
1
1
1
1
1
1
1
1
1
1
1
1
1
1
1
1
1
1
1
1
1
1
1
1
1
1
1
1
1
1
1
1
1
1
1
1
1
1
0
0
0
0
0
0
0
0
0
0
0
0
0
0
0
0
0
0
0
0
0
0
0
0
0
0
0
0
0
0
0
0
0
0
0
0
0
0
0
0
0
0
0
0
0
0
0
0
0
0
0
0
0
0
0
0
0
0
0
0
0
0
0
0
0
0
0
0
0
0
0
0
0
0
0
0
0
0
0
0
0
0
0
0
0
0
0
0
0
0
0
0
0
0
0
0
0
0
0
0
0
0
0
0
0
0
0
0
0
0
0
0
0
0
0
0
0
0
0
0
0
0
0
0
0
0
0
0
0
0
0
0
0
0
0
0
0
0
0
0
0
0
0
0
0
0
0
0
0
0
0
0
0
0
0
1
1
1
1
1
1
1
1
1
1
1
1
1
1
1
1
1
1
1
1
2
2
2
2
2
2
2
2
2
2
2
2
2
2
2
2
2
2
2
2
2
2
2
2
2
2
2
2
2
2
2
2
2
2
2
2
2
2
2
2
2
2
2
2
2
2
2
2
2
2
2
2
2
2
2
2
2
2
2
2
2
2
2
2
2
2
2
2
2
2
2
2
2
2
2
2
2
2
2
2
2
2
2
2
1
1
1
1
1
0
0
0
0
0
0
0
0
0
0
0
0
0
0
0
0
0
0
0
0
0
0
0
0
0
0
0
0
0
0
0
0
0
0
0
0
0
0
0
0
0
0
0
0
0
0
0
0
0
0
0
0
0
0
0
0
0
0
0
0
0
0
0
0
0
0
0
0
0
0
0
0
0
0
0
0
0
0
0
0
0
0
0
0
0
0
0
0
0
0
0
0
0
0
0
0
0
0
0
0
0
0
0
0
0
0
0
0
0
0
0
0
0
0
0
0
0
0
0
0
0
0
0
0
0
0
0
0
0
0
0
0
0
0
0
0
0
0
0
0
0
0
0
0
0
0
0
0
0
0
0
0
0
0
0
0
0
0
0
0
0
0
0
0
0
0
0
0
0
0
0
1
1
1
1
1
1
1
1
1
1
2
2
2
2
2
2
2
2
2
2
2
2
2
2
2
2
2
2
2
2
2
2
2
2
2
2
2
2
2
2
2
2
2
2
2
2
2
2
2
2
2
2
2
2
2
2
2
2
2
2
2
2
2
2
2
2
2
2
2
2
2
2
2
2
2
2
2
2
2
2
2
2
2
2
2
2
2
2
2
2
2
2
2
2
2
2
2
2
2
2
2
2
2
2
2
2
2
2
2
2
2
2
3
3
3
3
3
3
3
3
3
3
3
3
3
3
3
3
3
3
3
3
3
3
3
3
3
3
3
3
3
3
3
3
3
3
3
3
3
3
2
2
2
2
2
2
2
2
2
2
2
2
2
2
2
2
2
2
2
2
2
2
2
2
2
2
2
2
2
2
2
1
1
1
1
1
1
0
0
0
0
0
0
0
0
0
0
0
0
0
0
0
0
0
0
0
0
0
0
0
0
0
1
1
1
1
1
1
1
1
1
1
1
1
1
1
1
1
1
1
1
1
1
1
1
1
1
1
1
1
1
1
1
1
1
1
1
1
1
1
1
1
1
1
1
1
1
1
1
1
1
1
1
1
1
1
1
1
1
1
1
2
2
2
2
2
2
2
2
2
2
2
2
2
2
2
2
2
2
2
2
2
2
2
2
2
2
2
2
2
2
2
1
1
1
1
1
1
1
1
1
1
1
1
1
1
1
1
1
1
1
1
1
1
1
1
1
1
1
1
1
1
1
1
1
1
1
1
2
2
2
2
2
2
2
2
2
2
2
2
2
2
2
2
2
2
2
2
2
2
2
2
2
2
2
2
2
2
2
2
2
2
2
2
2
2
2
2
2
2
2
2
2
2
2
2
2
2
2
2
2
2
2
2
2
2
2
2
2
2
2
2
2
2
4
4
4
4
4
5
5
5
5
5
5
5
5
5
5
5
5
5
5
5
5
4
4
4
4
4
5
5
5
5
5
5
5
5
5
5
5
5
5
5
5
5
5
5
5
5
5
5
5
5
5
5
5
5
5
5
5
5
5
5
5
5
5
5
5
5
5
5
5
5
5
5
5
5
5
5
5
5
5
5
5
5
5
5
5
5
5
5
5
5
5
5
5
5
5
5
5
5
5
5
5
5
5
5
5
5
5
5
5
5
5
5
6
6
6
6
6
6
6
6
6
6
6
6
6
6
6
6
6
6
6
5
5
5
5
5
5
5
5
5
5
5
5
5
5
5
5
5
5
5
5
5
5
5
5
5
5
5
4
4
4
4
4
4
4
4
4
4
4
4
4
4
4
4
4
4
4
4
4
5
5
5
5
5
5
5
5
5
5
5
5
5
5
5
5
5
5
5
5
5
5
5
5
5
5
5
5
5
5
5
5
5
5
5
5
5
5
5
5
5
5
5
5
5
5
5
5
5
5
5
5
5
5
5
5
5
5
5
5
5
5
4
3
2
2
2
2
2
2
2
2
2
2
2
1
0
0
0
0
0
0
0
0
0
0
0
0
0
0
0
0
0
0
0
0
0
0
0
0
0
0
0
0
0
0
0
0
0
0
0
0
0
0
0
0
0
0
0
0
0
0
0
0
0
0
0
0
0
0
0
0
0
0
0
0
0
0
0
0
0
0
0
0
0
0
0
0
0
0
0
0
0
0
0
0
0
0
0
0
0
0
0
0
0
0
0
0
0
0
0
0
0
0
0
0
0
0
0
0
0
0
0
0
0
0
0
0
0
0
0
0
0
0
0
0
0
0
0
0
0
0
0
0
0
0
0
0
0
0
0
0
0
0
0
0
0
0
0
0
0
0
0
0
0
0
0
0
0
0
0
0
0
0
0
0
0
0
0
0
0
0
0
0
0
0
0
0
0
0
0
0
0
0
0
0
0
0
0
0
0
0
0
0
0
0
0
0
0
0
0
0
0
0
0
0
0
0
0
0
0
0
0
0
0
0
0
0
0
0
0
0
0
0
0
0
0
0
0
0
0
0
0
0
0
0
0
0
0
0
0
0
0
0
0
0
0
0
0
0
0
0
0
0
0
0
0
0
0
0
0
0
0
0
0
0
0
0
0
0
0
0
0
0
0
0
0
0
0
0
0
0
0
0
0
0
0
0
0
0
0
0
0
0
0
0
0
0
0
0
0
0
0
0
0
0
0
0
0
0
0
0
0
0
0
0
0
0
0
0
0
0
0
0
0
0
0
0
0
0
0
0
0
0
0
0
0
0
0
0
0
0
0
0
0
0
0
0
0
0
0
0
0
0
0
0
0
0
0
0
0
0
0
0
0
0
0
0
0
0
0
0
0
0
0
0
0
0
0
0
0
0
0
0
0
0
0
0
0
0
0
0
0
0
0
0
0
0
0
0
0
0
0
0
0
0
0
0
0
0
0
0
0
0
0
0
0
0
0
0
0
0
0
0
0
0
0
0
0
0
0
0
0
0
0
0
0
0
0
0
0
0
0
0
0
0
0
0
0
0
0
0
0
0
0
0
0
0
0
0
0
0
0
0
0
0
0
0
0
0
0
0
0
0
0
0
0
0
0
0
0
0
0
0
0
0
0
0
0
0
0
0
0
0
0
0
0
0
0
0
0
0
0
0
0
0
0
0
0
0
0
0
0
0
0
0
0
0
0
0
0
0
0
0
0
0
0
0
0
0
0
0
0
0
0
0
0
0
0
0
0
0
0
0
0
0
0
0
0
0
0
0
0
0
0
0
0
0
0
0
0
0
0
0
0
0
0
0
0
0
0
0
0
0
0
0
0
0
0
0
0
0
0
0
0
0
0
0
0
0
0
0
0
0
0
0
0
0
0
0
0
0
0
0
0
0
0
0
0
0
0
0
0
0
0
0
0
0
0
0
0
0
0
0
0
0
0
0
0
0
0
0
0
0
0
0
0
0
0
0
0
0
0
0
0
0
0
0
0
0
0
0
0
0
0
0
0
0
0
0
0
0
0
0
0
0
0
0
0
0
0
0
0
0
0
0
0
0
0
0
0
0
0
0
0
0
0
0
0
0
0
0
0
0
0
0
0
0
0
0
0
0
0
0
0
0
0
0
0
0
0
0
0
0
0
0
0
0
0
0
0
0
0
0
0
0
0
0
0
0
0
0
0
0
0
0
0
0
0
0
0
0
0
0
0
0
0
0
1
1
1
1
1
1
1
1
1
1
1
1
1
1
1
1
1
1
1
1
1
1
1
1
1
1
1
1
1
1
1
1
1
1
1
1
1
1
1
1
1
1
1
1
1
1
1
1
1
1
1
1
1
1
1
1
1
1
1
1
1
1
1
1
1
1
1
1
1
1
1
1
1
1
1
1
1
1
1
1
1
1
1
1
1
1
1
1
1
1
1
1
1
1
1
1
1
1
1
1
1
1
1
1
1
1
1
1
1
1
1
1
1
1
1
1
1
1
1
1
1
1
1
1
1
1
1
1
1
1
1
1
1
1
1
1
1
1
1
1
1
1
1
1
1
1
1
1
1
1
1
1
1
1
1
1
1
1
1
1
1
1
1
1
1
1
1
1
1
1
1
1
1
1
1
1
1
1
1
1
1
1
2
2
2
2
2
2
2
2
1
1
1
1
1
1
1
1
1
1
1
1
0
0
0
0
0
0
0
0
0
0
0
0
0
0
0
0
0
1
1
1
1
1
1
1
1
1
1
1
1
1
1
1
1
1
1
1
1
1
1
1
1
1
1
1
1
1
1
1
1
1
1
1
1
1
1
1
1
1
1
1
1
1
1
1
1
1
1
1
1
1
1
1
1
1
1
1
1
1
1
1
1
1
1
1
1
1
1
1
1
1
1
1
1
1
1
1
1
1
1
1
1
1
1
1
1
1
1
1
1
1
1
1
1
1
1
1
1
1
1
1
1
1
1
0
0
0
0
0
0
0
0
0
0
0
0
0
0
0
0
0
0
0
1
1
1
1
1
1
1
1
1
1
0
0
0
0
0
0
0
0
0
0
0
0
0
0
0
0
0
0
0
0
0
0
0
0
0
0
0
0
0
0
0
0
0
0
0
0
1
1
1
1
1
1
1
1
1
1
1
1
1
1
1
1
1
1
1
1
1
1
1
1
1
1
1
1
1
1
1
1
1
1
1
1
1
1
1
1
1
1
1
1
1
1
1
1
1
1
1
1
1
1
1
1
1
1
1
1
1
1
1
1
1
1
1
1
1
1
1
0
0
0
0
0
0
0
0
0
0
0
0
0
0
0
0
0
0
0
0
0
0
0
0
0
0
0
0
0
0
0
0
0
0
0
0
0
0
0
0
0
0
0
0
0
0
0
0
0
0
0
0
0
0
0
0
0
0
0
0
0
0
0
0
0
0
0
0
0
0
0
0
0
0
0
0
0
0
0
0
0
0
0
0
0
0
0
0
0
0
0
0
0
0
0
0
0
0
0
0
0
0
0
0
0
0
0
0
0
0
0
0
0
0
0
0
0
0
0
0
0
0
0
0
0
0
0
0
0
0
0
0
0
0
0
0
0
0
0
0
0
0
0
0
0
0
0
0
0
0
0
0
0
0
0
0
0
0
0
0
0
0
0
0
0
0
0
0
0
0
0
0
0
0
0
0
0
0
0
0
0
0
0
0
0
0
0
0
0
0
0
0
0
0
0
0
0
0
0
0
0
0
0
0
0
0
0
0
0
0
0
0
0
0
0
0
0
0
0
0
0
0
0
0
0
0
0
0
0
0
0
0
0
0
0
1
1
1
1
1
1
1
1
2
2
2
2
2
2
2
2
2
2
2
2
2
2
2
2
2
2
2
2
2
2
2
2
2
2
2
2
2
2
2
2
2
2
2
2
2
2
2
2
2
2
2
2
2
2
2
2
2
2
2
2
2
2
2
2
2
2
2
2
2
2
2
2
2
2
2
2
2
2
2
2
2
2
2
2
2
2
2
2
2
2
2
2
2
2
2
2
2
2
2
2
2
2
2
2
2
2
2
2
2
2
2
2
2
2
2
2
2
2
2
2
2
2
2
2
2
1
1
1
1
1
1
1
1
1
1
1
1
1
1
1
1
1
1
1
1
1
1
1
1
1
1
1
1
1
1
1
1
1
1
1
1
1
1
1
1
1
1
1
1
1
1
1
1
1
1
1
1
1
1
1
1
1
1
1
1
1
1
1
1
1
1
1
1
1
1
1
1
1
1
1
1
1
1
1
1
1
1
1
1
1
1
1
1
1
1
1
1
1
1
1
1
1
1
1
1
1
1
1
1
1
1
1
1
1
0
0
0
0
0
0
0
0
0
0
0
0
0
0
0
0
0
0
0
0
0
0
0
0
1
1
0
0
0
0
0
0
0
0
0
0
0
0
1
1
1
1
1
1
1
1
1
1
1
1
1
1
1
1
1
1
1
1
1
1
1
1
1
1
1
2
2
2
2
2
2
2
2
2
2
2
2
2
2
2
2
2
2
2
2
2
2
2
3
3
3
3
3
3
3
3
3
3
3
3
3
3
3
3
3
3
3
3
3
3
3
3
3
3
3
3
3
3
3
3
3
3
3
3
3
3
3
3
3
3
3
3
3
3
3
3
3
3
3
3
3
3
3
3
3
3
3
4
4
4
4
4
4
4
4
4
4
4
4
4
4
4
4
4
4
4
4
4
4
4
4
4
4
4
4
4
4
4
4
4
4
5
5
5
5
5
5
5
5
5
5
5
5
5
5
5
5
5
6
6
6
6
6
7
6
6
6
6
6
6
6
6
6
6
6
6
6
6
6
6
6
6
6
6
6
6
6
6
6
6
6
6
5
5
5
5
5
5
5
5
5
5
5
5
5
5
5
5
5
5
5
5
5
6
7
6
6
6
6
6
6
6
6
6
6
6
6
6
7
7
7
7
7
7
7
7
7
7
7
7
6
6
6
6
6
6
6
6
6
6
6
6
6
6
6
6
6
6
6
6
6
6
7
7
7
7
7
7
7
7
7
7
7
7
7
7
7
7
7
7
7
7
6
5
5
5
5
5
5
5
5
5
5
5
5
5
5
5
5
5
5
5
5
5
5
5
5
5
5
5
5
5
5
5
5
5
4
4
4
4
4
4
4
4
4
4
4
4
4
4
4
4
4
4
4
4
4
4
4
4
4
4
4
4
4
4
4
4
4
4
4
4
4
4
4
4
4
4
4
4
4
4
4
4
4
4
4
4
4
4
4
4
4
4
4
4
4
4
4
4
4
4
4
4
2
2
2
2
2
2
2
2
2
2
2
3
3
3
3
2
2
2
1
1
1
1
1
1
1
1
1
1
1
1
1
1
1
1
1
1
1
1
1
1
1
1
1
1
1
1
1
1
1
1
1
1
1
1
1
1
1
1
1
1
1
1
1
1
1
1
1
1
1
1
1
1
1
1
1
1
1
1
1
1
1
1
1
1
1
1
1
1
1
1
1
1
1
1
1
1
1
1
1
1
1
1
1
1
1
1
1
1
1
1
1
1
1
1
1
1
1
1
1
1
1
1
1
1
1
1
1
1
1
1
1
1
1
1
1
1
0
0
0
0
0
0
0
0
0
0
0
0
0
0
0
0
0
0
0
0
0
0
1
1
1
1
1
1
1
1
1
1
1
1
1
1
1
1
1
1
1
1
1
1
1
1
1
1
1
1
1
1
1
1
1
1
1
1
1
1
1
1
1
1
1
1
1
1
1
1
1
0
0
0
0
0
0
0
0
0
0
0
0
0
0
0
0
0
0
0
0
0
0
0
0
0
0
0
0
0
0
0
0
0
0
0
0
0
0
0
0
0
0
0
0
0
0
0
0
0
0
0
0
0
0
0
0
0
0
0
0
0
0
0
0
0
0
0
0
0
0
0
0
0
0
0
0
0
0
0
0
0
0
0
0
0
0
0
0
0
0
0
0
0
0
0
0
0
0
0
0
0
0
0
0
0
0
0
0
0
0
0
0
0
0
0
0
0
0
0
0
0
0
0
0
0
0
0
0
0
0
0
0
0
0
0
0
0
0
0
0
0
0
0
0
0
0
0
0
0
0
0
0
0
0
0
0
0
0
0
0
0
0
0
0
0
0
0
0
0
0
0
0
0
0
0
0
1
1
1
1
1
1
1
1
1
1
1
1
1
1
1
1
1
1
1
1
1
1
1
1
1
1
1
1
1
1
1
1
0
0
0
0
0
0
0
0
0
0
0
0
0
0
0
0
0
0
0
0
0
0
0
0
0
0
0
0
0
0
0
0
0
0
0
0
0
0
0
0
0
0
0
0
0
0
0
0
0
0
0
0
0
0
0
0
0
0
0
0
0
0
0
0
0
0
0
0
0
0
0
0
0
0
0
0
0
0
0
0
0
0
0
0
0
0
0
0
0
0
0
0
0
0
0
0
0
0
0
0
0
0
0
0
0
0
0
0
0
0
0
0
0
0
0
0
0
0
0
0
0
0
0
0
0
0
0
0
0
0
0
0
0
0
0
0
0
0
1
1
1
1
1
1
1
1
1
1
1
1
1
1
1
1
1
1
1
1
1
1
1
1
1
1
1
1
1
1
1
1
1
1
1
1
1
1
1
1
1
1
1
1
1
1
1
1
1
1
1
1
1
1
1
1
1
1
1
1
0
0
0
1
1
1
1
1
1
1
1
1
1
1
1
1
1
1
1
1
1
1
1
1
1
1
1
1
1
1
1
1
1
1
1
1
1
1
1
1
1
1
1
1
1
1
1
1
1
1
1
1
1
1
1
1
1
1
1
1
1
1
1
1
1
1
2
2
2
2
2
2
2
2
2
2
2
1
1
1
1
1
1
1
1
1
1
1
2
2
2
2
2
2
2
2
2
2
2
2
2
2
2
2
2
2
2
2
2
2
2
2
2
2
2
2
2
2
2
2
2
2
2
2
2
2
2
2
2
2
2
2
2
1
1
1
1
2
2
2
2
2
2
2
2
2
2
2
2
2
2
2
2
2
2
2
2
2
2
2
2
2
2
2
2
2
2
2
2
2
2
2
2
2
2
2
2
2
2
2
2
2
2
2
3
3
3
3
3
3
3
3
3
3
3
3
3
3
3
3
3
3
3
3
3
3
3
3
3
3
3
3
3
3
3
3
3
4
4
4
4
4
4
4
4
4
4
4
4
4
4
4
4
4
4
4
4
3
3
3
3
3
3
3
3
3
3
3
3
3
3
3
3
3
3
3
3
3
3
3
3
3
3
3
3
3
3
3
3
3
3
3
3
3
3
3
3
3
3
3
3
3
3
3
3
3
2
2
2
2
2
2
2
2
2
2
2
2
2
2
2
2
2
2
2
2
2
2
2
2
2
2
2
2
2
2
2
2
2
2
2
2
2
2
2
2
2
2
2
2
2
2
2
2
2
2
2
2
2
2
2
2
2
2
2
2
2
2
2
2
2
2
2
2
2
2
2
0
0
0
0
0
0
0
0
0
0
0
0
0
0
0
0
0
0
0
0
0
0
0
0
0
0
0
0
0
0
0
0
0
0
0
0
0
0
0
0
0
0
0
0
0
0
0
0
0
0
0
0
0
0
0
0
0
0
0
0
0
0
0
0
0
0
0
0
0
0
0
0
0
0
0
0
0
0
0
0
0
0
0
0
0
0
0
0
0
0
0
0
0
0
0
0
0
0
0
0
0
0
0
0
0
0
0
0
0
0
0
0
0
0
0
0
0
0
0
0
0
0
0
0
0
0
0
0
0
0
0
0
0
0
0
0
0
0
0
0
0
0
0
0
0
0
0
0
0
0
0
0
0
0
0
0
0
0
0
0
0
0
0
0
0
0
0
0
0
0
0
0
0
0
0
0
0
0
0
0
0
0
0
0
0
0
0
0
0
0
0
0
0
0
0
0
0
0
0
0
0
0
0
0
0
0
0
0
0
0
0
0
0
0
0
0
0
0
0
0
0
0
0
0
0
0
0
0
0
0
0
0
0
0
0
0
0
0
0
0
0
0
0
0
0
0
0
0
0
0
0
0
0
0
0
0
0
0
0
0
0
0
0
0
0
0
0
0
0
0
0
0
0
0
0
0
0
0
1
1
1
1
1
1
1
1
1
1
1
1
1
1
1
1
1
1
1
1
1
1
1
1
1
1
1
1
1
1
1
1
1
1
1
1
1
1
1
1
2
2
2
2
2
2
2
2
2
2
2
2
2
2
2
2
2
2
2
2
2
3
3
3
3
3
3
3
3
3
3
3
3
3
3
3
3
3
3
3
3
3
3
3
3
4
4
4
4
4
4
4
4
4
4
4
4
4
4
4
5
5
5
5
5
5
5
5
5
5
5
5
5
5
5
5
5
5
5
5
5
5
5
5
5
5
5
6
6
6
6
6
6
6
6
6
6
6
6
6
6
6
6
6
6
6
6
6
6
6
6
6
6
6
6
6
6
6
6
6
6
6
6
6
6
6
5
5
5
5
5
5
5
5
5
5
5
5
5
5
6
6
6
6
6
6
6
6
6
6
6
6
6
6
5
5
5
5
5
5
5
5
5
5
5
5
5
5
5
5
5
5
5
5
5
5
5
5
5
5
5
5
5
4
4
4
4
4
4
4
4
4
4
4
4
4
4
4
4
4
4
4
4
4
3
3
3
3
3
3
3
3
3
3
3
3
3
4
4
4
4
4
4
4
4
4
4
4
4
4
4
4
4
4
4
4
4
4
4
4
4
4
4
4
4
4
4
4
4
4
4
4
4
4
4
4
4
4
4
4
4
4
4
4
4
4
4
4
4
4
4
4
4
4
4
4
4
4
4
4
4
4
5
5
5
5
5
2
2
2
2
2
2
2
2
2
2
2
2
2
2
2
2
2
2
2
3
3
3
3
3
2
2
2
2
2
2
2
2
2
2
2
2
2
2
2
2
2
2
2
2
2
2
2
2
2
2
2
2
2
2
2
2
2
2
2
2
2
2
2
2
2
2
2
2
2
2
2
2
2
2
2
2
2
2
2
2
2
2
2
2
2
2
2
2
2
2
2
2
2
2
2
2
2
2
2
2
2
2
2
2
2
2
2
2
2
2
2
2
2
2
2
2
2
2
2
2
2
2
2
2
2
2
2
2
2
2
2
2
2
2
2
2
2
2
2
2
2
2
2
2
2
2
2
2
2
2
2
2
2
2
2
2
2
2
2
2
2
2
2
2
2
2
2
2
2
2
2
2
2
2
2
2
2
2
2
2
2
2
2
2
2
2
2
2
2
2
2
2
2
2
2
2
2
2
2
2
2
2
2
1
1
1
0
0
0
0
0
0
0
0
0
0
0
0
0
0
0
0
0
0
0
0
0
0
0
0
0
0
0
0
0
0
0
0
0
0
0
0
0
0
0
0
0
0
0
0
0
0
0
0
0
0
0
0
0
0
0
0
0
0
0
0
0
0
0
0
0
0
0
0
0
0
0
0
0
0
0
0
0
0
0
0
0
0
0
0
0
0
0
0
0
0
0
0
0
0
0
0
0
0
0
0
0
0
0
0
0
0
0
0
0
0
0
0
0
0
1
1
1
1
1
1
1
1
1
1
1
1
1
1
1
1
1
1
1
1
1
1
1
1
1
1
1
1
1
2
2
2
2
2
2
2
2
2
2
2
2
2
2
2
2
2
2
2
2
2
2
2
2
2
2
2
2
2
2
2
2
2
2
2
2
2
2
2
2
2
2
2
2
2
2
2
2
2
2
2
2
2
2
2
2
2
2
2
2
2
2
2
2
2
2
2
2
2
2
2
2
2
2
2
2
2
2
2
2
2
2
2
2
2
2
2
2
2
2
2
2
2
2
2
2
2
2
2
2
2
2
2
2
2
2
2
2
2
2
2
2
2
2
2
2
2
2
2
2
2
2
2
2
2
2
2
2
2
2
2
2
2
2
2
2
2
2
2
2
2
2
2
2
2
2
2
2
2
2
2
2
2
2
2
2
2
2
2
2
2
2
2
2
2
2
2
2
2
2
2
2
2
2
2
2
2
2
2
2
2
2
2
2
2
2
2
2
2
2
2
2
2
2
2
2
2
2
2
2
2
2
2
2
2
2
2
2
2
2
2
2
2
2
2
2
2
2
2
2
2
2
2
2
2
2
2
2
2
2
2
2
2
2
2
2
2
2
2
2
2
2
2
2
2
2
2
2
2
2
2
2
2
2
2
2
2
2
2
2
2
2
2
2
2
2
2
2
2
2
2
2
1
1
1
1
1
1
1
1
1
1
1
1
1
1
1
1
1
1
0
0
0
0
0
0
0
0
0
0
0
0
0
0
0
0
0
0
0
0
0
0
0
0
0
0
0
0
0
0
0
0
0
0
0
0
0
0
0
0
0
0
0
0
0
0
0
0
0
1
1
1
1
1
1
1
1
1
1
1
1
1
1
1
1
1
1
1
1
1
1
1
1
1
1
1
1
1
1
1
1
1
1
1
1
1
1
1
1
1
1
1
1
1
1
1
1
1
1
1
1
1
1
1
1
1
1
1
1
1
1
1
1
1
1
1
1
1
1
1
1
1
1
1
1
1
1
1
1
1
1
1
1
1
1
1
1
1
1
1
1
1
1
1
1
1
1
1
1
1
1
1
1
1
1
1
1
1
1
1
1
1
1
1
1
1
1
1
1
1
1
1
1
1
1
1
1
1
1
1
1
1
1
1
1
1
1
1
1
1
1
1
1
1
1
1
1
1
1
1
1
1
1
1
1
1
1
1
1
1
1
1
1
1
1
1
1
1
1
1
1
1
1
1
1
1
1
1
1
1
1
0
0
0
0
0
0
0
0
0
0
0
0
0
0
0
0
0
0
0
0
0
0
0
0
0
0
0
0
0
0
0
0
0
0
0
0
0
0
0
0
0
0
0
0
0
0
0
0
0
0
0
0
0
0
0
0
0
0
0
0
0
0
0
0
0
0
0
0
0
0
0
0
0
0
0
0
0
0
0
0
0
0
0
0
0
0
0
0
0
0
0
0
0
0
0
0
0
0
0
0
0
0
0
0
0
0
0
0
0
0
0
0
0
0
0
0
0
0
0
0
0
0
0
0
0
0
0
0
0
0
0
0
0
0
0
0
0
0
0
0
0
0
0
0
0
0
0
0
0
0
0
0
0
0
0
0
0
0
0
0
0
0
0
0
0
0
0
0
0
0
0
0
0
0
0
0
0
0
0
0
0
0
0
0
0
0
0
0
0
0
0
0
0
0
0
0
0
0
0
0
0
0
0
0
0
0
0
0
0
0
0
0
0
0
0
0
0
0
0
0
0
0
0
0
0
0
0
0
0
0
0
0
0
0
0
0
0
0
0
0
0
0
0
0
0
0
0
0
0
0
0
0
0
0
0
0
0
0
0
0
0
0
0
0
0
0
0
0
0
0
0
0
0
0
0
0
0
0
0
0
0
0
0
0
0
0
0
0
0
0
0
0
0
0
0
0
0
0
0
0
0
0
0
0
0
0
0
0
0
0
0
0
0
0
0
0
0
0
0
0
0
0
0
0
0
0
0
0
0
0
0
0
0
0
0
0
0
0
0
0
0
0
0
0
0
0
0
0
0
0
0
0
0
0
0
0
0
0
0
0
0
0
0
0
0
0
0
0
0
0
0
0
0
0
0
0
0
0
0
0
0
0
0
0
0
0
0
0
0
0
0
0
0
0
0
0
0
0
0
0
0
0
0
0
0
0
0
0
0
0
0
0
0
0
0
0
0
0
0
0
0
0
0
0
0
0
0
0
0
0
0
0
0
0
0
0
0
0
0
0
0
0
0
0
0
0
0
0
0
0
0
0
0
0
0
0
0
0
0
0
0
0
0
0
0
0
0
0
0
0
0
0
0
0
0
0
0
0
0
0
0
0
0
0
0
0
0
0
0
0
0
0
0
0
0
0
0
0
0
0
0
0
0
0
0
0
0
0
0
0
0
0
0
0
0
0
0
0
0
0
0
0
0
0
0
0
0
0
0
0
0
0
0
0
0
0
0
0
0
0
0
0
0
0
0
0
0
0
0
0
0
0
0
0
0
0
0
0
0
0
0
0
0
0
0
0
0
0
0
0
0
0
0
0
0
0
0
0
0
0
0
0
0
0
0
0
0
0
0
0
0
0
0
0
0
0
0
0
0
0
0
0
0
0
0
0
0
0
0
0
0
0
0
0
0
0
0
0
0
0
0
0
0
0
0
0
0
0
0
0
0
0
0
0
0
0
0
0
0
0
0
0
0
0
0
0
0
0
0
0
0
0
0
0
0
0
0
0
0
0
0
0
0
0
0
0
0
0
0
0
0
0
0
0
0
0
0
0
0
0
0
0
0
0
0
0
0
0
0
0
0
0
0
0
0
0
0
0
0
0
0
0
0
0
0
0
0
0
0
0
0
0
0
0
0
0
0
0
0
0
0
0
0
0
0
0
0
0
0
0
0
0
0
0
0
0
0
0
0
0
0
0
0
0
0
0
0
0
0
0
0
0
0
0
0
0
0
0
0
0
0
0
0
0
0
0
0
0
0
0
0
0
0
0
0
0
0
0
0
0
0
0
0
0
0
0
0
0
0
0
0
0
0
0
0
0
0
0
0
0
0
0
0
0
0
0
0
0
0
0
0
0
0
0
0
0
0
0
0
0
0
0
0
0
0
0
0
0
0
0
0
0
0
0
0
0
0
0
0
0
0
0
0
0
0
0
0
0
0
0
0
0
0
0
0
0
0
0
0
0
0
0
0
0
0
0
0
0
0
0
0
0
0
0
0
0
0
0
0
0
0
0
0
0
0
0
0
0
0
0
0
0
0
0
0
0
0
0
0
0
0
0
0
0
0
0
0
0
0
0
0
0
0
0
0
0
0
0
0
0
0
0
0
0
0
0
0
0
0
0
0
0
0
0
0
0
0
0
0
0
0
0
0
0
0
0
0
0
0
0
0
0
0
0
0
0
0
0
0
0
0
0
0
0
0
0
0
0
0
0
0
0
0
0
0
0
0
0
0
0
0
0
0
0
0
0
0
0
0
0
0
0
0
0
0
0
0
0
0
0
0
0
0
0
0
0
0
0
0
0
0
0
0
0
0
0
0
0
0
0
0
0
0
0
0
0
0
0
0
0
0
0
0
0
0
0
0
0
0
0
0
0
0
0
0
0
0
0
0
0
0
0
0
0
0
0
0
0
0
0
0
0
0
0
0
0
0
0
0
0
0
0
0
0
0
0
0
0
0
0
0
0
0
0
0
0
0
0
0
0
0
0
0
0
0
0
0
0
0
0
0
0
0
0
0
0
0
0
0
0
0
0
0
0
0
0
0
0
0
0
0
0
0
0
0
0
0
0
0
0
0
0
0
0
0
0
0
0
0
0
0
0
0
0
0
0
0
0
0
0
0
0
0
0
0
0
0
0
0
0
0
0
0
0
0
0
0
0
0
0
0
0
0
0
0
0
0
0
0
0
0
0
0
0
0
0
0
0
0
0
0
0
0
0
0
0
0
0
0
0
0
0
0
0
0
0
1
1
1
1
1
1
1
1
1
2
2
2
2
2
2
2
2
2
2
2
2
2
2
2
2
2
2
2
2
2
2
2
2
2
2
2
2
2
2
2
2
2
2
2
2
2
2
2
2
2
2
2
2
2
2
2
2
2
2
2
2
2
2
2
2
2
2
2
2
2
1
1
1
1
1
1
1
1
1
1
1
1
1
1
1
1
1
1
1
1
1
1
1
1
1
1
1
1
1
1
1
1
1
1
1
1
1
1
1
1
1
1
1
1
1
1
1
1
1
1
1
1
1
1
1
1
1
1
1
1
1
1
1
1
1
1
1
1
1
1
1
1
1
1
1
1
1
1
1
1
1
1
1
1
1
1
1
1
1
1
1
1
1
1
1
0
0
0
0
0
0
0
0
0
0
0
0
0
0
0
0
0
0
0
0
0
0
0
0
0
0
0
0
0
0
0
0
0
0
0
0
0
0
0
0
0
0
0
0
0
0
0
0
0
0
0
0
0
0
0
0
0
0
0
0
0
0
0
0
0
0
0
0
0
0
0
0
0
0
0
0
0
0
0
0
0
0
0
0
0
0
0
0
0
0
0
0
0
0
0
0
0
0
0
0
0
0
0
0
0
0
0
0
0
0
0
0
0
0
0
0
0
0
0
0
0
0
0
0
0
0
0
0
0
0
0
0
0
0
0
0
0
0
0
0
0
0
0
0
0
0
0
0
0
0
0
0
0
0
0
0
0
0
0
0
0
0
0
0
0
0
0
0
0
0
0
0
0
0
0
0
0
0
0
0
0
0
0
0
0
0
0
0
0
0
0
0
0
0
0
0
0
0
0
0
0
0
0
0
0
0
0
0
0
0
0
0
0
0
0
0
0
0
0
0
0
0
0
0
0
0
0
0
0
0
0
0
0
0
0
0
0
0
0
0
0
0
0
0
1
1
1
1
1
1
1
1
1
1
1
1
1
1
1
1
1
1
1
1
1
1
1
1
1
1
1
1
1
1
1
1
1
1
1
1
1
1
1
1
1
1
1
1
1
1
1
1
1
1
1
1
1
1
1
1
1
1
1
1
1
1
1
1
1
1
1
1
1
1
1
1
1
1
1
1
1
1
1
1
1
1
1
1
1
1
1
1
1
1
1
1
1
1
1
1
1
1
1
1
1
1
1
1
1
1
1
1
1
1
1
1
1
1
1
1
1
1
1
1
1
1
1
1
1
1
1
1
1
1
1
1
1
1
1
1
1
1
1
1
1
1
1
1
1
1
1
1
1
1
1
1
1
1
1
1
1
1
1
1
1
1
1
1
1
1
1
1
1
1
1
1
1
1
1
1
1
1
1
1
1
1
1
0
0
0
0
0
0
0
0
0
0
0
0
0
0
0
0
0
0
0
0
0
0
0
0
0
0
0
0
0
0
0
0
0
0
0
0
0
0
0
0
0
0
0
0
0
0
0
0
0
0
0
0
0
0
0
0
0
0
0
0
0
0
0
0
0
0
0
0
0
0
0
0
0
0
0
0
0
0
0
0
0
0
0
0
0
0
0
0
0
0
0
0
0
0
0
0
0
0
0
0
0
0
0
0
0
0
0
0
0
0
0
0
0
0
0
0
0
0
0
0
0
0
0
0
0
0
0
0
0
0
0
0
0
0
0
0
0
0
0
0
0
0
0
0
0
0
0
0
0
0
0
0
0
0
0
0
0
0
0
0
0
0
0
0
0
0
0
0
0
0
0
0
0
0
0
0
0
0
0
0
0
0
0
0
0
0
0
0
0
0
0
0
0
0
0
0
0
0
0
0
0
0
0
0
0
0
0
0
0
0
0
0
0
0
0
0
0
0
0
0
0
0
0
0
0
0
0
0
0
0
0
0
0
0
0
0
0
0
0
0
0
0
0
0
0
0
0
0
0
0
0
0
0
0
0
0
0
0
0
0
0
0
0
0
0
0
0
0
0
0
0
0
0
0
0
0
0
0
0
0
0
0
0
0
0
0
0
0
0
0
0
0
0
0
0
0
0
0
0
0
0
0
0
0
0
0
0
0
0
0
0
0
0
0
0
0
0
0
0
0
0
0
0
0
0
0
0
0
0
0
0
0
0
0
0
0
0
0
0
0
0
0
0
0
0
0
0
0
0
0
0
0
0
0
0
0
0
0
0
0
0
0
0
0
0
0
0
0
0
0
0
0
1
1
1
1
1
1
1
1
1
1
1
1
1
1
1
1
1
1
1
1
1
1
1
1
1
1
1
1
1
1
1
1
1
1
1
1
1
1
1
1
1
1
1
1
1
1
1
1
1
1
1
1
2
2
2
2
2
2
2
2
2
2
2
2
2
2
2
2
2
2
2
2
2
2
2
2
2
2
2
2
2
2
2
2
2
2
2
2
2
2
2
2
2
2
2
2
2
2
2
2
2
2
2
2
2
2
2
2
2
2
2
2
2
2
2
2
2
2
2
2
2
2
2
2
2
2
2
2
2
2
2
2
2
2
2
2
2
2
2
2
2
2
2
2
2
2
2
2
2
2
2
2
2
2
2
2
2
2
2
1
1
1
1
1
1
1
1
1
1
1
1
1
1
1
1
1
1
1
1
1
1
1
1
1
1
1
1
1
1
1
1
1
1
1
1
1
1
1
1
1
1
1
0
0
0
0
0
0
0
0
0
0
0
0
0
0
0
0
0
0
0
0
0
0
0
0
0
0
0
0
0
0
0
0
0
0
0
0
0
0
0
0
0
0
0
0
1
1
1
1
1
1
1
1
1
1
1
1
1
1
1
1
1
1
1
1
1
1
1
1
1
1
1
1
1
1
1
1
1
1
1
1
1
1
1
1
1
1
1
1
1
1
1
1
1
1
1
1
1
1
1
1
1
1
1
1
1
1
1
1
1
1
1
1
2
2
2
2
2
2
2
2
2
2
2
2
2
2
2
2
2
2
2
2
2
2
3
3
3
3
3
3
4
4
3
3
3
3
3
3
3
3
3
3
3
3
3
3
3
3
3
3
3
3
3
3
3
3
3
3
3
3
3
4
4
4
4
4
4
4
4
4
4
4
4
4
4
4
4
4
4
4
4
4
4
4
4
4
4
5
5
5
5
5
5
5
5
5
5
5
5
4
4
4
4
4
4
4
4
4
4
4
4
5
7
7
7
7
7
7
7
7
6
6
6
6
6
6
6
6
6
6
6
6
7
7
7
7
7
7
7
7
7
7
7
7
7
7
8
8
8
9
9
9
9
9
9
9
9
9
9
9
8
7
7
7
7
7
7
7
7
7
7
7
7
7
7
7
7
7
7
7
7
7
7
7
7
7
7
7
7
7
7
7
7
7
7
7
7
7
7
7
7
7
7
7
7
7
7
7
7
7
7
7
7
7
7
7
7
7
7
7
7
7
7
7
7
7
7
7
7
7
7
7
8
8
8
8
8
8
7
7
7
7
7
7
7
7
7
7
7
7
7
7
7
7
7
7
7
7
7
7
7
7
7
7
7
6
5
5
5
5
5
5
5
5
4
4
5
5
5
5
5
5
5
5
5
5
5
5
5
5
5
5
5
5
5
5
4
4
4
4
4
4
4
4
4
4
4
4
4
4
4
4
4
4
5
5
5
5
6
6
6
6
6
6
6
6
6
6
6
6
6
6
6
6
6
6
6
6
6
6
6
6
6
6
6
6
6
6
6
6
6
6
6
7
7
6
6
6
6
6
6
6
6
6
6
6
6
6
6
6
6
6
6
6
6
6
6
6
6
6
7
7
7
7
7
7
7
7
7
7
7
6
6
6
6
6
6
7
7
7
7
7
8
8
8
8
8
9
9
9
9
9
9
9
9
9
9
9
9
9
8
8
8
8
8
8
8
8
7
7
6
6
5
5
5
5
5
5
5
5
5
5
5
5
5
5
5
5
5
5
5
5
5
5
5
5
5
5
5
5
5
4
4
4
4
4
4
4
4
4
4
4
4
4
4
4
4
4
4
4
4
4
3
3
3
3
3
3
3
3
3
3
3
3
3
3
3
3
3
3
3
4
4
4
4
4
4
4
4
4
4
4
4
4
4
4
4
4
4
4
4
4
4
4
5
5
5
6
6
6
6
5
5
5
5
5
5
5
5
5
5
5
4
4
4
4
4
4
4
4
4
3
3
3
3
3
3
3
3
3
3
3
3
3
3
3
3
3
3
3
3
3
4
4
4
4
4
4
4
4
4
4
4
4
5
5
5
5
5
5
5
5
5
5
5
5
5
5
5
5
5
5
5
5
5
5
5
5
5
5
5
5
5
5
5
5
5
5
5
5
5
5
5
5
5
5
5
5
5
5
5
5
6
6
6
6
6
6
6
6
6
6
6
7
7
7
7
7
7
7
7
7
7
7
7
7
6
6
5
5
5
5
5
5
5
5
5
5
5
5
5
5
5
5
6
6
6
6
6
6
6
6
6
6
6
6
6
6
6
6
6
6
6
6
6
6
6
6
6
6
6
6
6
6
6
6
6
6
6
6
7
7
7
7
7
7
7
7
7
7
7
7
7
7
6
6
6
6
6
6
6
6
6
6
6
6
6
6
6
6
6
6
6
6
6
6
6
6
6
6
6
6
6
6
6
5
5
5
5
5
5
5
6
6
6
6
7
7
7
7
7
7
7
7
7
7
7
7
6
6
6
6
6
6
6
6
6
6
6
6
6
6
6
6
6
6
6
6
6
6
6
6
6
5
5
5
5
5
5
5
5
5
5
5
5
5
5
5
5
5
5
5
5
5
5
5
5
5
5
5
5
5
5
5
5
4
2
2
2
2
2
2
2
2
2
2
2
2
2
2
2
2
2
2
2
2
2
2
2
2
2
2
2
2
2
2
2
2
2
2
2
2
2
2
2
2
2
2
2
2
2
2
2
2
2
2
2
2
2
2
2
2
2
2
2
2
2
2
2
2
2
2
2
2
2
2
2
2
2
2
2
2
2
2
2
2
2
2
2
2
2
2
2
2
2
2
2
2
2
2
2
2
2
2
2
2
2
2
2
2
2
2
2
2
2
2
2
2
3
3
3
3
3
3
3
3
3
3
3
3
3
3
3
3
3
3
3
3
3
3
3
3
3
3
3
3
3
3
3
3
3
3
3
3
3
3
3
3
3
3
3
3
3
3
3
3
3
3
3
3
3
3
3
3
3
3
3
3
3
3
3
3
3
3
3
3
3
3
3
3
3
3
3
3
5
5
5
5
5
5
5
5
5
5
5
5
5
5
5
5
5
5
5
5
5
5
5
5
5
5
5
5
5
5
5
5
5
5
5
5
5
5
5
5
5
5
5
5
5
5
5
5
5
5
5
5
5
5
5
5
5
5
5
5
5
4
4
4
4
4
4
4
4
4
4
4
4
4
4
4
4
4
4
4
4
4
3
3
3
3
3
3
3
3
3
3
3
3
3
3
3
3
3
3
3
3
3
3
3
3
3
3
3
3
3
3
3
3
4
4
3
3
3
3
3
3
3
3
3
3
3
3
3
4
4
4
4
3
3
3
3
3
3
3
3
3
2
2
2
2
2
2
2
2
2
2
2
2
2
2
2
2
2
2
2
2
2
2
2
2
2
2
2
2
2
2
2
2
2
2
2
2
2
2
2
2
2
2
2
2
3
3
3
3
3
3
3
3
3
3
3
3
3
3
3
3
3
3
3
3
3
3
3
3
3
3
3
3
3
3
3
3
3
3
3
3
3
3
3
3
3
3
3
3
3
3
3
3
3
3
3
3
2
2
2
2
2
2
2
2
2
2
2
2
2
3
3
3
3
3
3
3
3
3
3
3
3
3
3
3
3
3
2
2
2
2
2
2
2
3
3
5
5
4
4
5
6
7
7
7
6
6
6
6
6
6
6
6
6
6
6
6
6
6
6
6
6
6
6
6
6
6
6
6
6
6
6
6
6
6
6
6
6
6
6
6
6
7
7
7
7
7
7
7
7
7
7
7
7
7
7
8
8
8
8
8
10
10
10
10
10
10
10
10
10
10
10
10
10
10
10
11
12
14
14
15
15
15
15
15
15
15
15
15
15
15
15
15
15
15
15
15
15
15
15
15
15
15
15
15
15
15
15
15
15
15
15
15
15
15
15
14
15
15
15
15
15
15
15
15
15
13
13
13
13
14
14
14
13
13
13
13
13
13
13
13
13
13
12
12
12
12
13
15
15
16
15
15
15
15
16
16
16
16
16
16
15
15
15
15
15
15
15
15
15
15
15
15
15
15
15
15
15
15
12
12
12
12
12
12
12
12
12
12
12
11
11
11
11
11
11
11
11
11
11
11
11
11
11
11
12
13
13
13
13
13
14
14
14
14
15
15
15
15
15
15
15
15
12
12
12
12
12
13
13
13
13
13
13
13
13
13
13
13
13
13
13
13
13
13
13
13
13
13
13
13
13
13
13
13
13
13
13
13
13
13
13
13
13
14
14
14
14
17
22
30
30
45
45
47
47
47
47
47
48
48
48
48
48
48
48
48
49
49
52
53
53
53
52
52
55
59
67
67
68
68
75
75
75
82
82
82
92
93
94
94
95
96
97
100
102
102
106
108
115
115
115
125
125
125
129
129
130
130
130
132
133
134
136
140
140
140
144
145
145
145
145
145
146
150
150
150
152
152
154
154
154
154
154
155
155
156
156
160
162
162
163
165
167
166
166
166
168
175
178
182
182
185
211
226
233
251
255
255
277
277
280
283
283
285
285
285
285
285
285
283
285
285
285
285
285
285
286
285
284
285
287
295
297
342
360
361
369
388
410
413
415
415
415
415
417
415
416
416
417
419
416
414
412
415
415
413
412
413
414
416
417
466
479
490
493
493
493
493
495
495
494
492
486
486
488
490
492
490
484
475
483
492
495
495
495
493
495
497
500
496
495
490
491
491
491
492
492
492
526
539
541
541
543
544
545
545
544
543
543
540
537
537
537
537
537
538
538
538
538
538
538
545
546
550
565
590
590
590
588
585
586
584
575
573
575
574
571
566
565
565
565
565
562
556
556
555
545
539
539
539
538
538
540
534
507
504
495
495
487
487
489
490
499
494
486
468
467
467
467
463
460
440
433
432
433
432
435
432
429
422
422
422
418
409
410
413
419
423
420
420
406
407
425
435
447
457
470
471
471
469
596
620
718
723
714
713
704
705
705
703
704
700
704
703
698
694
690
692
691
693
695
696
699
700
693
690
692
690
693
693
695
693
695
690
668
660
663
667
668
663
667
665
665
669
670
699
709
710
709
706
706
702
701
701
698
696
696
693
684
684
682
680
678
665
665
664
664
652
652
648
647
646
645
645
640
640
640
639
635
634
628
628
627
619
619
618
618
618
618
618
615
603
599
599
599
599
598
598
595
593
593
588
588
583
583
583
581
580
575
569
545
545
545
545
543
538
535
527
526
523
517
516
514
502
501
500
497
494
491
491
483
480
470
460
422
375
360
357
347
325
325
324
311
41
33
31
31
30
30
30
30
31
30
31
32
32
31
31
31
31
28
28
27
27
27
27
27
26
25
25
25
25
24
24
24
24
24
24
24
24
24
24
24
24
24
24
23
23
23
22
23
23
23
22
22
21
21
21
21
19
18
18
18
18
19
19
19
19
18
18
18
17
16
17
17
16
16
16
16
17
17
17
17
17
17
17
17
17
17
16
16
16
16
16
16
15
15
15
15
15
15
15
15
15
15
15
15
14
14
12
12
12
13
13
13
13
13
13
13
14
14
14
14
14
13
13
13
13
14
14
14
14
14
13
13
12
12
12
12
12
12
12
12
12
12
12
12
12
12
12
12
12
12
12
12
12
12
12
12
12
12
12
12
11
11
11
11
11
11
11
11
10
10
10
10
10
10
10
10
10
10
10
9
9
9
9
8
7
7
7
7
7
7
7
7
7
7
7
7
7
7
7
7
7
7
7
7
7
7
7
7
6
6
6
6
6
6
6
6
6
6
5
5
5
5
5
5
7
7
7
7
7
7
7
7
7
7
7
7
7
7
7
7
7
7
7
7
7
7
7
7
7
7
7
7
7
7
7
7
7
7
7
7
7
7
6
5
5
5
5
6
6
6
6
6
6
6
6
6
6
6
6
6
6
6
6
6
6
6
6
6
6
6
6
6
6
6
6
6
5
5
5
5
5
5
5
5
5
5
5
5
5
5
5
5
5
5
5
5
5
5
5
5
5
5
5
5
5
5
5
5
5
5
5
5
5
5
5
5
5
5
5
5
5
5
5
5
6
5
5
5
5
5
5
5
5
5
5
5
5
5
5
5
5
3
2
2
2
2
2
2
2
2
2
2
2
2
2
2
2
1
1
0
0
0
0
0
0
0
0
0
0
0
0
0
0
0
0
0
0
0
0
0
0
0
0
0
0
0
0
0
0
0
0
0
0
0
0
0
0
0
0
0
0
0
0
0
0
0
0
0
0
0
0
0
0
0
0
0
0
0
0
0
0
0
0
0
0
0
0
0
0
0
0
0
0
0
0
0
0
0
0
0
0
0
0
0
1
1
1
1
1
1
1
1
1
1
1
1
1
2
2
2
2
2
2
2
2
2
2
2
2
2
2
2
2
2
2
2
2
2
2
2
2
2
2
2
2
2
2
2
2
2
2
2
2
2
2
2
2
2
2
2
2
2
2
2
2
2
2
2
2
2
2
2
2
2
2
2
2
2
2
2
2
2
2
2
2
2
2
2
2
2
2
2
2
2
2
2
2
2
2
2
2
2
2
2
2
2
2
2
2
2
2
2
2
2
2
2
2
3
3
3
3
3
3
3
3
3
3
3
3
3
3
3
3
3
3
3
3
3
3
3
3
3
3
3
2
3
3
3
3
3
3
3
3
3
3
3
3
3
3
3
3
3
3
3
2
2
2
2
2
2
2
2
2
2
2
2
2
2
2
2
2
2
2
2
2
2
2
2
2
2
2
2
2
2
2
2
2
2
2
2
2
3
3
3
3
3
3
3
3
3
3
3
3
4
3
4
5
5
5
5
5
5
5
5
5
5
5
5
5
5
5
5
5
5
5
5
5
5
5
5
5
5
5
5
5
5
5
5
5
5
5
5
5
5
5
5
5
4
4
4
4
4
4
4
4
4
4
4
4
4
4
4
4
4
3
3
3
3
3
3
3
3
3
3
3
3
3
3
3
3
3
3
3
3
3
3
3
3
3
3
3
3
3
3
4
4
4
4
4
4
4
4
4
4
4
5
5
5
5
5
5
5
5
5
5
5
5
5
5
5
5
5
5
5
5
5
5
5
5
5
4
4
4
4
4
4
4
4
4
4
4
4
4
4
4
4
4
4
3
3
3
4
4
3
3
3
3
3
3
3
3
3
3
3
3
3
3
3
3
3
3
3
3
3
3
3
3
3
3
3
3
3
3
3
3
3
3
3
2
2
2
2
2
2
2
2
2
2
2
2
2
2
2
3
3
3
3
4
4
4
4
4
4
4
4
4
3
3
3
3
3
3
3
3
3
3
3
3
3
3
3
3
3
3
3
3
3
3
3
3
3
3
3
2
2
2
2
2
2
2
2
2
2
2
2
2
2
2
2
2
2
2
2
2
2
2
2
2
2
2
2
2
2
2
2
2
2
2
3
3
3
4
4
4
4
3
3
3
3
3
3
3
3
3
3
3
3
3
3
3
3
3
3
3
3
3
3
2
2
2
2
2
2
2
2
2
2
2
2
2
2
2
2
2
2
2
2
2
2
2
2
2
2
2
2
2
2
2
2
2
2
2
2
2
2
2
2
2
2
2
2
2
2
2
2
2
2
2
2
2
2
2
2
2
2
2
2
2
2
2
2
2
2
2
2
2
2
2
2
2
2
2
2
2
2
2
2
2
2
2
2
2
2
2
2
2
2
2
2
2
2
2
2
2
2
2
2
2
2
2
2
2
2
2
2
2
2
2
2
2
2
2
2
2
2
2
2
2
2
2
2
2
2
2
2
2
2
2
2
2
2
2
2
2
2
2
2
2
2
2
2
2
2
2
2
2
2
2
2
2
2
1
1
1
1
1
1
1
1
1
1
1
1
1
1
1
1
1
1
1
1
1
1
1
1
1
1
1
1
1
1
1
1
1
1
1
1
1
1
1
1
1
1
1
1
1
1
1
1
1
1
1
1
1
1
1
1
1
1
1
1
1
2
2
2
2
2
2
2
2
2
2
2
2
2
2
2
2
2
2
2
2
2
2
2
2
2
2
2
2
2
2
2
2
2
2
2
2
2
2
2
2
2
2
2
1
1
1
1
1
1
1
1
1
1
1
1
1
1
1
1
1
1
1
1
1
1
1
1
1
1
1
1
1
1
1
1
1
1
1
1
1
1
1
1
1
1
1
1
1
1
1
1
1
1
1
1
1
1
1
1
1
1
1
1
1
1
1
1
1
1
1
1
1
1
1
1
1
0
0
0
0
0
0
0
0
0
0
0
0
0
0
0
0
0
0
0
0
0
0
0
0
0
0
0
0
0
0
0
0
0
0
0
0
0
0
0
0
0
0
0
0
0
0
0
0
0
0
0
0
0
0
0
0
0
0
0
0
0
0
0
0
0
0
1
1
1
1
1
1
1
1
1
1
1
1
1
1
1
1
1
1
1
1
1
1
1
1
1
1
1
1
1
1
1
1
1
1
1
1
1
1
1
1
1
1
1
1
1
1
1
1
1
1
1
1
1
1
1
1
1
1
1
1
1
1
1
1
1
1
1
1
1
1
1
1
1
1
1
1
1
1
1
1
1
1
1
1
1
1
1
1
1
1
1
1
1
1
1
1
1
1
1
1
1
1
1
1
1
1
1
1
1
1
1
1
1
1
1
1
1
1
1
1
1
1
1
1
1
1
1
1
1
1
1
1
1
1
1
1
1
1
1
0
0
0
0
0
0
0
0
0
0
0
0
0
0
0
0
0
0
0
0
0
0
0
0
0
0
0
0
0
0
0
0
0
0
0
0
1
1
1
1
1
1
1
1
1
1
1
1
1
1
1
1
1
1
1
1
1
1
1
1
1
1
1
1
1
1
1
1
1
1
1
1
1
1
1
1
1
1
1
1
1
1
1
1
1
1
1
1
1
1
1
1
1
1
1
1
1
1
1
1
1
1
1
1
1
1
1
1
1
1
1
1
1
1
1
1
1
1
1
1
1
1
1
1
1
1
1
1
1
1
1
1
1
1
1
1
1
1
1
1
1
1
1
1
1
1
1
1
1
1
1
1
1
1
1
1
1
1
1
1
1
1
1
1
1
1
1
1
1
1
1
1
1
1
1
1
1
1
1
1
1
1
1
1
1
1
1
1
1
1
1
1
1
1
1
1
1
1
1
1
1
1
1
1
1
1
1
1
1
1
1
1
1
1
1
1
1
1
1
1
1
1
1
1
1
1
1
1
1
1
1
1
1
0
0
0
0
0
0
0
0
0
0
0
0
0
0
0
0
0
0
0
0
0
0
0
0
0
0
0
0
0
0
0
0
0
0
0
0
0
0
0
0
0
0
0
0
0
0
0
0
0
0
0
0
0
0
0
0
0
0
0
0
0
0
0
0
0
0
0
0
0
0
0
0
0
0
0
0
0
0
0
0
0
0
0
0
0
0
0
0
0
0
0
0
0
0
0
0
0
0
0
1
1
1
1
1
1
1
1
1
1
1
1
1
1
1
1
1
1
1
1
1
2
2
2
2
2
2
2
2
2
2
2
2
2
2
2
2
2
2
2
2
2
2
2
2
2
2
2
2
2
2
3
3
3
3
5
5
5
5
5
5
5
5
5
5
5
5
5
6
6
6
6
6
6
6
6
6
6
6
6
6
6
6
6
6
6
6
6
6
6
6
6
7
7
7
7
7
7
7
7
7
7
7
7
7
7
8
8
8
8
8
8
8
8
8
8
8
8
8
8
8
8
8
7
7
7
7
7
7
7
7
7
7
7
7
7
7
7
7
8
8
8
8
8
8
8
8
8
9
9
9
9
9
9
9
9
9
9
9
9
9
9
9
9
10
10
10
10
10
10
9
9
9
8
8
8
8
8
8
8
8
8
8
8
8
8
8
8
8
8
8
8
8
8
8
8
8
8
7
7
7
7
7
7
7
7
7
6
6
6
6
6
5
5
5
5
5
5
5
5
5
5
5
5
5
5
5
5
5
5
5
5
5
5
5
5
5
5
5
5
5
5
5
5
4
4
4
4
4
4
4
3
3
3
3
3
3
3
3
3
3
3
4
4
5
5
5
5
5
5
5
5
5
5
5
5
5
5
5
5
5
5
5
5
5
5
5
5
5
5
5
5
5
6
5
5
5
5
5
5
5
5
6
5
5
5
5
5
5
5
5
5
5
5
5
5
5
5
5
5
5
5
5
5
5
5
5
5
5
5
5
5
5
5
5
5
5
5
5
5
5
5
5
5
5
5
5
5
5
5
5
5
5
5
6
6
6
6
6
7
7
7
7
7
7
7
7
8
9
9
9
9
9
9
9
9
9
9
9
9
9
9
9
9
9
9
9
9
9
9
9
9
9
9
9
9
9
9
9
9
9
8
8
8
8
8
8
8
8
8
8
8
8
8
8
8
8
9
9
9
8
8
8
8
8
8
8
8
8
8
8
8
7
7
7
7
7
7
7
7
7
7
7
7
7
7
7
7
7
7
6
6
6
6
6
6
6
6
6
6
6
6
6
6
6
6
6
5
5
5
5
5
5
5
5
5
5
5
5
5
5
5
5
5
4
4
5
5
5
5
5
5
6
6
6
6
7
7
7
7
7
7
7
7
7
7
7
7
7
7
8
8
9
9
9
8
9
7
10
10
15
15
20
24
24
24
25
29
30
30
30
30
30
30
30
31
31
31
31
31
31
31
31
31
31
31
31
31
31
31
31
31
31
31
31
31
31
31
32
32
32
32
32
32
32
32
32
32
32
32
32
32
32
32
32
32
32
32
32
32
32
32
32
32
32
32
32
32
32
32
32
32
32
32
32
32
32
32
32
32
32
32
32
32
32
33
33
34
35
35
35
35
35
35
35
35
35
35
35
35
35
35
35
35
35
35
35
35
35
35
35
35
35
36
37
37
40
40
39
37
37
37
38
39
43
45
45
45
45
45
46
46
47
46
46
46
45
45
45
45
45
44
42
42
41
41
41
40
40
40
40
40
40
40
40
40
40
39
39
39
40
40
40
40
39
39
37
37
37
37
37
37
37
37
37
37
37
36
36
36
36
36
36
35
35
34
34
33
32
32
32
32
32
32
32
32
32
32
32
32
32
32
32
32
32
32
32
32
32
31
32
32
35
35
38
39
40
40
40
40
40
40
41
41
41
42
42
42
43
43
44
44
44
42
42
42
42
43
43
43
44
45
45
45
45
44
45
45
45
45
44
41
41
41
40
40
42
42
43
42
42
42
42
42
42
42
45
45
45
45
42
42
42
42
42
41
41
41
41
41
42
42
42
42
42
42
42
42
42
42
42
40
40
40
40
40
40
40
40
40
40
40
40
39
39
38
38
38
38
38
38
38
38
38
38
37
37
37
37
37
35
35
35
35
35
35
35
35
35
34
34
34
34
34
34
34
34
34
34
33
33
33
32
32
32
32
32
32
32
32
32
31
31
31
31
30
29
29
29
28
28
28
27
27
27
27
27
27
26
26
25
25
25
24
23
24
24
24
24
24
24
23
24
24
24
24
24
24
24
25
25
25
25
25
24
22
22
22
22
21
21
20
20
20
20
20
20
20
19
17
15
15
15
14
14
14
14
12
12
10
9
7
7
7
7
7
7
7
7
7
7
7
7
7
7
7
7
7
7
7
7
7
7
7
7
7
7
7
7
7
7
7
7
7
7
7
7
7
7
8
8
8
8
8
8
8
8
8
8
8
8
8
8
8
8
8
8
8
8
8
8
8
8
8
8
8
8
8
8
8
8
8
8
8
8
8
8
8
8
8
8
8
8
7
7
7
7
7
7
8
9
9
9
9
9
9
9
9
9
9
9
9
9
9
9
9
9
9
9
9
9
9
9
10
10
10
10
10
10
10
10
10
10
11
12
12
13
12
12
12
12
12
12
12
12
12
12
12
12
11
11
11
11
11
11
11
11
11
11
11
11
11
11
11
11
10
10
10
10
10
10
10
9
9
9
9
9
8
8
8
8
8
8
8
8
8
8
9
9
8
8
8
8
8
8
7
7
7
7
7
7
7
7
7
7
7
7
7
7
7
7
7
7
7
7
7
7
7
7
7
7
7
7
7
7
7
7
7
7
7
7
7
7
7
7
7
7
7
7
7
7
7
7
6
6
6
7
7
7
7
7
7
6
6
6
6
6
6
6
6
6
6
6
6
6
6
6
5
5
5
5
5
5
5
5
5
5
5
5
5
5
5
5
5
5
5
5
5
5
5
5
5
5
5
6
6
7
7
7
7
7
7
7
7
7
7
7
9
9
9
9
11
11
11
12
12
12
12
12
12
12
12
12
12
12
12
12
12
12
12
11
11
11
11
11
11
11
11
11
11
11
10
10
10
10
10
10
10
10
10
10
10
9
9
9
9
9
9
9
9
9
9
9
9
10
12
12
12
12
12
12
13
13
13
13
13
13
13
13
13
13
13
13
12
12
12
12
12
12
12
12
12
12
12
12
12
12
12
12
12
12
12
12
12
12
12
12
12
12
12
12
12
12
11
11
11
11
11
11
11
11
11
11
11
11
11
10
10
10
10
10
10
10
10
10
10
10
10
10
10
10
10
10
10
10
10
10
10
10
10
10
10
10
10
10
11
11
11
11
12
12
12
12
12
12
11
11
11
11
11
9
9
9
8
8
8
8
8
8
7
7
7
7
7
7
7
7
7
7
7
7
7
6
6
7
7
6
6
6
6
6
6
6
6
5
5
5
5
5
5
5
5
5
5
5
5
5
5
5
5
5
5
5
5
5
5
5
5
5
5
5
5
5
5
5
5
5
5
5
4
4
4
4
4
4
4
4
4
4
4
4
4
4
4
4
4
4
4
4
4
4
4
5
5
5
5
5
4
4
4
4
4
4
4
5
4
4
4
4
4
4
4
5
5
5
5
5
5
5
5
5
5
5
5
5
5
5
5
5
5
5
5
6
6
6
6
5
5
5
5
5
5
5
5
5
5
5
5
5
5
5
5
5
5
5
5
5
6
6
6
6
6
6
6
6
7
7
7
8
8
8
8
9
9
9
8
8
10
10
11
11
11
12
12
12
12
12
12
12
12
12
12
12
12
12
12
12
12
12
12
12
12
12
12
12
12
12
12
12
12
12
12
12
12
12
12
12
12
12
12
12
12
12
12
12
11
12
12
12
12
12
12
12
12
12
12
12
12
13
14
14
15
15
15
15
15
15
15
14
14
14
14
15
15
15
15
15
15
15
15
15
15
15
15
15
15
15
15
15
15
15
15
15
15
15
14
14
14
14
14
14
14
14
14
14
14
14
14
14
12
12
12
12
12
12
12
12
12
12
12
12
12
12
12
12
12
12
12
12
11
11
11
11
11
11
11
10
10
10
10
10
10
10
10
10
10
10
10
10
10
10
10
10
10
9
9
10
10
10
10
10
10
10
10
10
10
10
10
10
10
10
10
10
10
9
9
9
9
9
9
9
9
9
9
9
9
9
9
8
7
7
7
7
7
7
7
7
7
7
7
7
7
7
7
7
7
8
8
8
8
8
8
7
8
8
8
8
8
10
12
12
16
17
18
18
19
21
20
20
20
20
20
20
20
20
20
20
20
20
20
20
20
20
20
20
20
20
20
20
20
20
19
20
20
20
20
20
20
20
21
21
21
22
24
24
24
24
24
24
25
25
25
26
26
26
26
26
26
27
29
32
32
34
34
34
34
34
36
36
36
36
36
36
38
40
45
45
45
45
45
45
45
45
45
46
46
46
46
46
46
46
47
49
55
55
55
56
56
60
60
61
61
61
60
60
60
61
61
61
65
65
66
66
66
67
67
67
67
67
67
67
67
67
67
67
67
67
67
67
67
67
67
67
68
70
70
70
71
71
72
72
73
73
73
74
75
75
75
75
74
74
73
72
72
72
72
73
74
74
74
74
73
73
73
73
73
73
72
72
73
72
72
72
72
72
72
72
72
72
72
71
71
71
71
71
72
72
72
69
69
69
70
70
70
70
70
69
69
69
69
70
70
69
70
65
67
66
66
69
70
69
70
69
69
69
68
68
67
67
67
66
67
67
65
65
62
60
60
60
60
61
61
60
59
57
55
55
55
55
55
54
54
54
55
52
50
50
43
42
42
42
42
42
42
40
40
50
57
62
62
62
61
62
62
65
65
65
65
65
64
65
66
68
72
72
73
73
72
72
72
72
72
72
74
72
73
75
75
74
72
72
72
72
72
72
72
71
71
70
70
70
70
71
72
72
72
73
73
74
73
73
72
71
69
69
69
69
69
69
69
67
67
67
65
65
65
65
65
65
65
65
65
64
64
64
64
64
64
64
64
60
62
63
67
67
67
68
70
70
70
69
69
68
68
68
68
68
68
67
67
67
67
67
67
67
67
67
67
67
66
66
65
65
65
65
65
63
63
63
61
60
59
57
57
56
55
55
55
55
55
56
58
63
63
65
65
66
67
65
64
61
61
61
61
61
61
61
61
63
62
62
61
60
60
60
59
58
58
57
58
58
58
57
57
56
56
57
57
57
57
57
57
57
57
57
57
57
57
57
57
57
57
57
54
54
54
54
54
54
54
54
53
53
52
50
50
50
48
48
48
47
47
47
46
46
46
45
45
45
45
44
44
44
44
44
43
43
44
44
43
44
44
44
44
44
43
43
43
43
45
45
45
45
45
45
45
45
45
45
45
45
45
44
44
42
42
41
41
41
41
40
40
37
37
37
37
37
37
37
36
36
35
35
35
35
35
35
35
35
34
34
34
34
34
32
32
32
32
33
34
34
34
34
33
33
33
35
38
38
38
38
37
37
37
37
36
36
36
36
37
37
37
37
37
37
37
36
36
36
36
36
36
36
34
34
34
33
32
32
32
32
32
32
32
32
32
32
32
32
30
30
30
30
30
30
30
30
30
30
30
29
29
29
28
28
27
27
27
25
25
25
25
25
25
25
25
25
25
25
25
25
25
25
24
22
22
22
21
21
21
20
19
18
18
18
19
19
19
19
20
20
20
20
20
20
20
20
20
20
20
20
20
20
19
19
19
19
19
19
19
15
15
15
17
18
20
20
22
23
29
28
28
28
27
27
27
28
28
30
30
30
31
32
31
32
32
32
33
32
33
32
32
34
33
33
33
33
32
32
32
32
32
32
32
32
32
32
32
32
33
33
33
34
35
35
35
35
36
37
36
36
36
37
37
37
37
37
37
37
37
38
38
38
38
38
38
38
38
38
38
38
38
38
38
38
38
38
38
38
38
38
38
38
38
38
38
38
38
38
38
37
37
37
37
37
37
35
35
35
35
35
35
35
35
34
34
34
34
34
33
33
33
33
33
33
33
32
32
32
34
33
33
33
35
34
35
37
37
37
37
37
37
37
37
37
37
36
35
34
34
34
34
33
32
31
31
31
31
31
31
31
31
32
32
32
32
32
32
32
32
32
32
32
31
30
30
30
30
30
30
30
30
30
30
31
32
32
32
32
31
31
31
32
32
32
29
29
29
29
29
29
28
29
30
30
30
30
30
30
28
28
28
28
28
28
28
29
29
31
31
31
32
32
36
37
38
39
40
37
36
37
37
37
38
39
40
40
40
39
39
39
39
39
39
39
39
39
39
39
39
39
39
38
38
37
36
36
38
38
38
38
38
38
38
39
39
39
40
40
41
40
40
40
40
40
40
40
40
38
38
39
39
40
40
40
40
40
40
40
40
40
40
40
40
40
40
40
37
37
37
37
37
37
37
37
37
37
37
37
37
37
37
37
37
37
37
37
37
37
37
37
38
38
38
38
38
38
38
36
35
35
35
35
35
35
35
35
35
35
35
35
35
35
34
32
32
32
32
32
31
31
31
31
30
30
30
30
30
30
30
30
31
30
24
24
25
25
25
27
27
27
30
30
30
30
30
30
30
30
30
30
29
27
27
27
28
28
27
27
27
27
28
28
29
30
30
30
30
30
29
29
29
30
30
30
29
28
27
30
30
30
30
30
30
30
30
30
30
30
30
30
30
30
30
30
30
30
30
30
30
30
30
30
30
30
30
30
30
29
29
29
29
29
29
29
29
30
30
30
30
30
29
30
30
30
30
30
30
30
30
30
30
30
30
30
30
30
30
30
30
30
29
29
29
29
29
29
29
29
29
30
28
28
28
28
28
29
30
30
30
29
29
27
27
27
27
27
27
27
27
27
27
26
26
27
27
27
27
27
27
27
27
27
27
27
25
25
25
25
25
25
25
25
25
23
22
22
22
22
22
22
22
20
20
20
20
20
19
19
19
19
19
19
18
18
18
18
18
17
16
16
14
14
14
14
14
15
15
15
15
15
15
15
15
15
15
15
15
15
14
14
14
14
14
14
14
14
14
14
14
14
13
13
13
13
13
12
12
12
12
12
12
12
12
12
12
12
12
12
11
12
12
12
12
12
12
13
13
13
13
13
13
13
13
13
13
12
12
12
12
12
12
12
10
10
7
7
7
7
7
7
7
7
7
7
5
5
5
5
5
5
5
5
5
7
6
6
6
6
6
6
6
6
6
6
6
7
7
7
7
7
7
7
7
7
7
7
7
7
7
7
7
7
7
7
7
7
7
7
7
7
7
8
8
8
8
8
8
8
8
8
7
7
7
8
8
8
8
8
8
8
7
7
7
7
7
7
7
7
7
7
7
7
7
7
7
7
7
7
7
7
7
7
7
7
7
7
7
7
7
7
7
7
7
7
7
7
7
7
7
7
7
7
7
7
7
7
8
8
8
8
8
8
8
8
9
8
8
8
8
9
9
9
9
9
9
9
9
9
9
9
9
8
8
8
8
8
7
7
7
7
7
7
7
7
7
7
7
7
7
7
7
7
7
7
7
7
7
7
8
9
9
8
9
9
9
9
9
9
9
9
9
9
9
8
8
8
8
8
8
8
9
9
9
9
9
9
9
9
9
9
9
9
9
9
9
9
9
9
13
13
13
13
13
14
14
14
14
14
14
14
14
14
13
12
12
12
12
12
12
12
12
12
12
12
12
12
12
12
12
12
12
12
13
13
13
13
13
13
14
14
14
14
14
14
17
17
17
20
20
23
24
26
26
26
27
27
28
28
28
28
28
28
28
28
29
29
28
30
30
31
31
31
31
32
32
32
32
32
32
32
32
32
32
32
32
32
32
32
32
32
32
32
32
32
32
32
32
32
32
32
32
32
32
32
35
35
34
34
34
34
34
35
35
35
35
35
36
36
36
36
36
36
36
37
37
37
37
37
37
37
37
37
36
36
36
36
36
36
36
36
37
37
35
35
35
35
35
37
39
39
39
39
39
40
40
40
40
43
43
42
43
44
44
43
45
45
45
45
45
45
46
46
46
47
46
46
46
46
46
45
45
45
45
46
47
47
47
47
47
47
46
45
46
45
45
45
45
46
46
45
45
45
46
46
45
45
45
45
45
45
45
44
44
44
44
44
44
44
44
44
44
44
44
45
45
45
45
45
43
43
42
42
42
42
42
42
42
43
43
43
43
43
43
42
42
42
42
41
41
40
40
39
39
39
39
39
39
39
37
37
37
37
37
37
37
37
37
37
37
37
37
36
36
36
36
36
35
33
33
33
33
33
33
33
33
33
33
31
32
30
30
30
30
30
29
29
28
28
27
27
27
27
27
27
27
27
27
27
27
27
26
24
23
23
22
22
22
22
22
22
21
21
21
20
20
20
20
20
19
18
18
18
18
18
19
21
22
22
22
22
22
24
25
25
22
25
25
25
25
26
26
26
29
28
28
37
39
41
42
42
42
42
42
42
42
42
42
42
41
41
41
41
41
41
41
41
41
40
40
40
40
40
40
40
39
39
39
40
40
40
40
39
38
38
38
38
38
38
38
38
38
38
38
38
38
38
38
38
38
37
37
35
35
35
35
35
35
35
35
35
34
34
34
34
34
34
34
34
34
34
34
34
35
35
35
36
36
36
36
37
37
38
40
40
42
42
42
42
42
42
42
43
43
43
43
43
44
45
45
46
46
46
46
45
44
44
47
47
47
47
47
47
52
51
51
50
52
52
53
53
53
54
55
55
56
57
57
57
57
55
55
55
55
55
55
55
55
54
54
54
52
52
52
52
52
52
52
52
52
52
52
52
50
50
49
49
48
48
48
47
47
47
47
47
48
47
47
47
47
47
43
43
43
43
43
43
43
45
45
45
47
47
47
47
47
47
47
47
47
46
45
45
44
44
44
44
44
46
46
46
46
46
46
46
45
43
43
43
43
43
43
43
43
43
43
43
43
43
43
43
43
43
43
43
43
43
43
43
43
43
43
43
43
42
42
41
41
41
37
37
41
41
42
42
43
44
43
43
44
46
48
48
48
50
50
50
51
51
51
51
53
52
57
57
56
55
60
60
59
58
59
57
57
55
59
85
87
90
90
86
87
87
87
87
87
87
87
87
87
87
87
86
86
86
86
85
85
85
86
85
86
87
89
89
89
89
89
89
88
88
89
89
89
89
88
88
89
89
89
89
89
87
87
87
87
87
87
87
87
87
87
87
86
86
86
86
87
84
84
85
85
84
84
85
86
87
87
87
87
86
87
87
88
88
88
88
88
88
90
90
92
91
90
90
90
90
92
94
97
100
100
100
100
100
100
100
100
101
101
100
102
102
101
105
106
111
112
111
109
110
112
112
113
115
115
113
120
122
125
127
127
126
127
125
126
126
123
124
125
124
124
124
125
130
130
133
132
133
136
145
145
147
167
167
165
165
163
161
161
161
161
161
161
160
160
159
159
158
154
154
154
153
153
154
153
153
152
154
155
158
158
157
157
159
160
160
161
161
157
156
155
155
155
155
155
154
154
153
152
152
151
150
148
148
148
148
147
147
148
150
150
148
146
146
145
143
143
142
142
142
144
144
144
145
145
145
145
145
145
144
144
144
143
142
142
140
141
142
142
143
148
151
150
150
150
150
152
152
151
150
150
150
147
148
150
149
149
148
147
146
147
146
140
140
140
139
139
139
139
139
139
137
135
135
135
135
134
134
133
132
132
130
130
130
130
130
130
130
127
123
122
119
117
115
113
112
107
107
105
105
102
102
100
100
100
98
96
96
96
95
95
92
89
89
89
87
85
77
77
77
78
79
78
77
77
77
77
77
77
77
77
77
74
73
74
73
73
73
67
66
66
66
65
65
65
65
65
65
62
62
58
58
57
55
55
55
52
50
50
46
40
40
40
17
5
5
5
5
5
5
5
5
5
5
5
5
5
5
5
5
5
5
5
5
5
5
5
5
5
5
5
5
5
5
5
5
5
5
5
5
5
6
6
7
7
7
7
7
7
7
7
7
8
8
8
8
8
8
8
8
8
8
8
9
9
8
7
7
7
7
7
7
8
8
8
8
8
8
8
8
8
8
8
8
8
8
8
8
8
8
8
8
8
8
8
7
7
7
7
7
8
8
9
9
9
9
9
9
9
10
10
10
10
10
10
10
10
10
10
10
10
10
10
10
10
10
10
10
10
10
10
10
9
9
9
9
9
9
9
8
8
7
7
7
7
7
7
7
9
9
9
9
9
10
10
10
10
10
10
10
10
11
17
17
19
20
20
20
20
20
20
20
21
21
22
22
22
22
22
22
22
22
22
21
21
21
21
21
21
21
21
21
21
21
21
21
21
21
21
21
21
21
21
21
21
21
21
23
30
32
33
35
35
35
35
35
36
36
36
36
36
36
35
35
35
35
34
34
34
34
34
34
34
34
34
34
34
34
34
33
34
34
34
34
34
34
34
34
34
34
34
34
33
33
33
32
32
32
32
32
32
32
32
31
31
31
31
31
31
31
30
30
30
30
30
30
30
30
30
30
30
30
30
30
30
30
30
30
30
30
28
27
26
27
30
30
30
29
29
28
27
25
25
25
25
25
25
25
25
23
23
23
22
22
22
22
22
22
22
22
22
22
22
22
22
22
22
22
22
22
22
22
22
21
20
20
20
20
20
20
20
20
20
20
21
20
20
20
20
20
20
20
20
20
20
20
19
17
17
17
17
17
17
17
17
17
17
17
17
17
17
17
17
17
17
17
16
16
16
15
15
15
15
15
15
15
15
15
15
14
13
13
13
13
13
13
13
13
13
13
13
13
13
12
12
12
12
12
12
11
11
11
10
10
10
10
10
10
10
10
10
10
10
10
8
8
8
8
10
10
12
13
13
15
15
16
16
16
16
16
17
17
17
17
17
17
17
16
16
16
16
16
16
16
16
16
16
16
15
15
15
15
15
15
15
15
15
15
15
15
15
15
15
15
15
15
15
15
14
14
14
14
14
14
14
13
13
13
12
12
12
12
12
12
12
13
13
13
12
12
12
12
12
13
13
13
13
12
12
13
13
15
15
15
15
15
15
15
15
15
15
16
16
16
15
16
16
16
16
16
16
16
16
16
16
15
15
15
15
15
15
15
15
15
15
15
15
15
15
15
15
16
16
16
16
15
15
16
16
15
15
15
15
16
16
16
16
16
16
16
16
16
16
15
15
15
15
15
15
15
15
16
15
15
15
15
15
15
15
15
15
15
15
15
15
15
15
15
15
15
15
15
16
17
17
17
17
18
19
19
19
22
22
26
34
34
34
35
35
35
35
35
36
36
36
36
36
36
38
38
39
39
40
40
39
37
37
37
37
37
37
37
37
37
37
37
37
37
37
37
37
37
37
37
37
37
37
37
37
37
37
37
37
38
38
37
38
37
37
37
37
37
37
39
39
39
38
38
38
38
38
38
38
38
37
37
37
38
38
38
38
37
39
39
39
39
39
39
39
39
39
39
39
40
40
40
40
40
40
41
42
45
45
45
46
45
45
45
45
45
45
45
45
44
44
42
42
41
40
43
43
43
43
43
42
42
42
42
43
44
44
42
42
42
43
43
43
42
41
41
41
41
41
41
41
41
41
41
41
41
39
39
35
35
34
33
32
32
31
31
31
29
28
27
27
27
27
27
27
27
26
26
26
26
26
26
26
26
27
27
27
27
26
25
25
25
25
25
25
25
25
25
25
25
25
25
25
25
25
25
25
25
25
25
25
25
25
25
25
25
25
25
27
27
27
28
28
29
27
27
27
27
27
28
28
28
28
27
28
27
27
27
27
27
28
28
27
27
27
27
27
27
27
27
25
25
25
25
25
25
25
25
25
25
25
25
25
23
23
23
23
22
22
22
22
22
22
22
22
20
20
21
20
19
19
20
20
20
20
19
19
20
20
20
20
20
20
20
20
20
20
20
20
20
20
20
20
20
20
20
20
20
20
20
20
20
20
19
19
19
19
19
19
17
17
18
17
17
17
17
17
17
16
16
16
16
15
15
15
15
15
16
16
17
17
17
17
17
16
16
16
15
15
16
16
16
15
15
15
15
15
15
15
15
15
15
15
15
15
15
14
14
14
14
14
14
14
14
14
14
14
14
14
14
14
14
13
13
13
13
12
12
13
13
13
13
13
12
13
13
13
13
13
13
13
13
13
13
14
13
14
14
15
15
14
14
14
13
13
13
14
13
13
12
12
12
12
12
12
13
13
12
12
12
12
12
12
12
11
11
11
11
12
12
12
12
12
12
12
12
12
12
10
10
10
10
10
10
11
11
11
11
11
11
11
11
11
11
11
11
11
11
11
11
11
11
11
11
11
11
11
11
11
11
11
11
11
10
10
10
10
10
10
10
10
10
10
10
10
10
10
10
10
10
10
10
10
10
10
10
10
10
10
10
10
10
10
10
10
10
10
10
10
10
10
10
10
10
10
10
10
10
10
10
10
10
10
10
9
9
9
9
8
8
8
8
8
8
8
8
8
8
8
7
7
7
7
7
7
7
7
7
7
7
7
7
7
5
5
5
5
5
5
5
5
3
2
1
1
1
1
1
1
1
1
1
1
1
1
1
1
1
1
1
1
1
1
1
1
1
1
1
1
1
1
0
0
0
0
0
0
0
0
0
0
0
0
0
0
0
0
0
0
0
0
0
0
0
0
0
0
0
0
0
0
0
0
0
0
0
0
0
0
0
0
0
0
0
0
0
0
0
0
0
0
0
0
0
0
0
0
0
0
0
0
0
0
0
0
0
0
0
0
0
0
0
0
0
0
0
0
0
0
0
0
0
0
0
0
0
0
0
0
0
0
0
0
0
0
0
0
0
0
0
0
0
0
0
0
0
0
0
0
0
0
0
0
0
0
0
0
0
0
0
0
0
0
0
0
0
0
0
0
0
0
0
0
0
0
0
0
0
0
0
1
1
1
1
1
1
1
1
1
1
1
1
1
1
1
1
1
1
1
1
1
1
1
1
1
1
1
1
1
1
1
1
1
1
1
1
1
1
1
1
1
1
1
1
1
1
1
1
1
1
1
1
1
1
1
1
1
1
1
1
1
1
1
1
1
1
1
1
1
1
1
1
1
1
1
1
1
1
1
1
1
1
1
1
1
1
1
1
1
1
1
1
1
1
1
1
1
1
0
0
0
0
0
0
0
0
0
0
0
0
0
0
0
0
0
0
0
0
0
0
0
0
0
0
0
0
0
0
0
0
0
0
0
0
0
0
0
0
0
0
0
0
0
0
0
0
0
0
0
0
0
0
0
0
0
0
0
0
0
0
0
0
0
0
0
0
0
0
0
0
0
0
0
0
0
0
0
0
0
0
0
0
0
0
0
0
0
0
0
0
0
0
0
0
0
0
0
0
0
0
0
0
0
0
0
0
0
0
0
0
0
0
0
0
0
0
0
0
0
0
0
0
0
0
0
0
0
0
0
0
0
0
0
0
0
0
0
0
0
0
0
0
0
0
0
0
0
0
0
0
0
0
0
0
0
0
0
0
0
0
0
0
0
0
0
0
0
0
0
0
0
0
0
0
0
0
0
0
0
0
0
0
0
0
0
0
0
0
0
0
0
0
0
0
0
0
0
0
0
0
0
0
0
0
0
0
0
0
0
0
0
0
0
0
0
0
0
0
0
0
0
0
0
0
0
0
0
0
0
0
0
0
0
0
0
0
0
0
0
0
0
0
0
0
0
0
0
0
0
0
0
0
0
0
0
0
0
0
0
0
0
0
0
0
0
0
0
0
0
0
0
0
0
0
0
0
0
0
0
0
0
0
0
0
0
0
0
0
0
0
0
0
0
0
0
0
0
0
0
0
0
0
0
0
0
0
0
0
0
0
0
0
0
0
0
0
0
0
0
0
0
0
0
0
0
0
0
0
0
0
0
0
0
0
0
0
0
0
0
0
0
0
0
0
0
0
0
0
0
0
0
0
0
0
0
0
0
0
0
0
0
0
0
0
0
0
0
0
0
0
0
0
0
0
0
0
0
0
0
0
0
0
0
0
0
0
0
0
0
0
0
0
0
0
0
0
0
0
0
0
0
0
0
0
0
0
0
0
0
0
0
0
0
0
0
0
0
0
0
0
0
0
0
0
0
0
0
0
0
0
0
0
0
0
0
0
0
0
0
0
0
0
0
0
0
0
0
0
0
0
0
0
0
0
0
0
0
0
0
0
0
0
0
0
0
0
0
0
0
0
0
0
0
0
0
0
0
0
0
0
0
0
0
0
0
0
0
0
0
0
0
0
0
0
0
0
0
0
0
0
0
0
0
0
0
0
0
0
0
0
0
0
0
0
0
0
0
0
0
0
0
0
0
0
0
0
0
0
0
0
0
0
0
0
0
0
0
0
0
0
0
0
0
0
0
0
0
0
0
0
0
0
0
0
0
0
0
0
0
0
0
0
0
0
0
0
0
0
0
0
0
0
0
0
0
0
0
0
0
0
0
0
0
0
1
1
1
1
1
1
1
1
1
1
1
1
1
1
1
1
1
1
1
1
1
1
1
1
1
1
1
1
1
1
2
2
2
2
2
2
2
2
2
2
2
2
2
2
2
2
2
2
2
2
2
2
2
2
2
2
2
2
2
2
2
2
2
2
2
2
2
2
2
2
2
2
2
2
2
2
2
2
2
2
2
2
2
2
2
2
2
2
1
1
1
1
1
1
1
1
1
1
1
1
1
1
1
1
1
1
2
2
2
2
2
2
2
2
2
2
2
2
2
2
2
2
2
2
2
2
2
2
2
2
2
2
2
2
3
3
3
3
3
3
3
3
4
4
4
4
4
4
4
4
4
4
4
3
3
3
3
3
3
3
3
3
3
3
4
4
4
4
4
4
4
4
4
4
4
4
4
4
4
4
4
4
5
5
6
6
6
6
6
6
6
6
7
7
7
7
7
7
7
7
7
7
7
7
7
7
7
7
7
7
7
7
7
7
7
7
7
7
7
7
7
7
7
7
7
7
7
7
7
7
7
7
7
7
7
7
7
7
7
7
7
7
7
7
7
7
7
7
7
7
7
7
7
7
7
7
7
7
7
7
7
7
6
6
6
6
6
6
6
6
6
6
6
6
6
6
7
7
7
7
7
7
7
7
7
7
7
7
7
7
7
7
7
7
7
7
7
7
7
7
7
7
7
7
6
6
6
6
6
6
6
6
6
6
6
5
5
5
5
5
5
5
5
5
5
5
5
5
5
5
5
5
5
5
5
5
5
5
5
5
5
5
3
2
2
2
2
2
2
2
2
2
2
2
2
2
2
2
2
2
2
2
2
2
2
2
2
2
2
2
2
2
2
2
2
2
2
2
2
2
2
2
2
2
2
2
2
2
2
2
2
2
2
2
1
1
1
1
1
2
2
2
1
1
1
1
1
1
1
1
1
1
1
1
1
1
1
1
1
1
1
1
1
1
1
1
1
1
1
1
1
1
1
1
1
1
0
0
0
0
0
0
0
0
0
0
0
0
0
0
0
0
0
0
0
0
0
0
0
0
0
0
0
0
0
0
0
0
0
0
1
1
2
2
2
2
2
2
2
2
2
2
2
2
2
2
2
2
2
2
2
2
2
2
2
2
2
2
2
2
2
2
2
2
2
2
2
2
2
2
2
2
2
2
2
1
1
1
1
1
1
1
1
1
1
1
1
1
1
1
1
1
1
1
1
1
2
2
2
2
2
2
2
2
2
2
2
2
2
2
2
2
2
2
3
3
3
3
4
4
4
4
4
4
4
4
5
5
5
5
5
5
5
5
5
5
5
5
5
5
5
5
5
5
5
5
5
5
5
5
5
5
5
5
5
5
5
5
5
5
5
5
5
5
5
5
5
5
5
5
5
5
5
5
5
5
5
5
5
5
5
5
5
5
5
5
5
5
5
5
5
5
5
5
5
5
5
5
5
5
5
5
5
5
5
5
5
5
5
5
5
5
5
5
5
5
5
5
5
5
5
5
5
5
5
5
5
5
5
5
5
5
5
5
5
5
5
6
6
6
6
6
6
7
9
9
9
9
8
9
9
9
9
10
10
10
10
10
10
9
7
7
7
7
7
7
7
7
7
7
7
7
7
7
7
7
7
7
7
7
7
7
7
7
7
7
7
7
7
7
7
7
7
7
7
7
7
7
7
7
7
7
7
7
7
7
7
7
7
7
7
7
7
7
7
7
7
7
7
7
7
6
6
6
6
6
6
6
6
6
6
6
6
6
6
6
6
6
6
6
6
6
6
6
6
6
6
6
6
6
6
6
5
5
5
5
5
5
5
5
5
5
5
5
5
5
5
5
5
5
6
6
6
7
6
6
5
5
5
5
5
5
4
4
4
3
3
3
3
3
3
3
3
3
3
3
3
3
2
2
2
2
2
2
2
2
2
2
2
2
2
2
2
2
2
2
2
2
2
2
2
2
2
2
2
2
2
2
2
2
2
2
2
2
2
2
2
2
2
2
2
2
2
2
2
2
2
2
2
2
2
4
4
4
4
4
5
5
5
5
5
5
5
5
5
5
5
5
5
5
5
5
5
5
5
5
5
5
5
5
5
5
5
5
5
5
5
5
5
5
5
5
5
5
5
5
4
4
4
4
4
4
4
4
4
4
4
4
4
4
4
4
4
4
4
4
4
4
4
5
5
5
5
5
5
5
5
5
5
5
5
5
5
5
5
5
5
5
5
5
5
4
4
4
4
4
4
4
4
4
4
3
3
3
3
3
3
3
2
2
2
2
2
2
2
2
2
2
2
2
2
2
2
2
2
2
2
2
2
2
2
2
2
2
2
2
2
2
2
2
2
2
2
2
2
2
2
2
1
1
1
1
1
1
1
1
1
1
1
1
1
1
1
1
1
1
1
1
2
2
2
2
2
2
2
2
2
2
2
2
2
2
2
2
2
2
2
2
2
2
2
2
2
2
2
2
2
2
2
2
2
2
2
2
2
2
2
2
2
2
2
2
2
2
2
2
2
2
2
2
2
3
3
3
3
3
3
3
3
3
3
3
3
3
3
3
3
3
3
3
3
3
3
3
3
3
3
2
2
2
2
2
2
2
2
2
2
4
4
5
4
4
4
4
4
4
4
4
4
4
4
4
4
4
4
4
4
4
4
4
4
4
4
4
4
4
4
4
4
4
4
4
4
4
5
5
5
5
5
5
5
5
5
5
5
5
6
6
7
7
7
6
6
6
6
5
5
5
5
5
5
5
5
5
5
5
5
5
5
5
5
5
5
5
5
5
5
5
5
5
5
5
5
5
5
5
5
5
5
5
5
5
5
5
5
5
5
5
5
5
5
5
5
5
5
5
5
5
5
5
5
5
5
5
5
5
5
5
5
5
5
5
5
5
5
5
5
5
5
5
5
5
5
5
5
5
5
5
5
5
5
4
4
4
4
4
4
4
4
4
4
5
5
5
5
5
5
5
5
5
5
5
5
5
5
5
5
5
5
5
5
5
5
5
5
5
5
5
5
5
5
5
5
4
4
4
4
4
4
4
4
4
4
4
4
4
4
4
4
4
4
3
3
3
3
3
2
2
2
2
2
2
2
2
2
2
2
2
2
2
2
2
2
2
2
2
2
2
2
2
2
2
2
2
2
2
2
2
2
2
2
2
2
2
2
2
2
2
2
2
2
2
2
2
2
2
2
2
2
2
2
2
2
2
2
2
2
2
2
2
2
2
2
2
2
2
2
2
2
2
2
2
2
2
2
2
2
2
2
2
2
2
2
2
2
2
2
2
2
2
2
2
2
2
2
2
2
1
1
1
1
0
0
0
0
0
0
0
0
0
0
0
0
0
0
0
0
0
0
0
0
0
0
0
0
0
0
0
0
0
0
0
0
0
0
0
0
0
0
0
0
0
0
0
0
0
0
0
0
0
0
0
0
0
0
0
0
0
0
0
0
0
0
0
0
0
0
0
0
0
1
1
1
1
1
1
1
1
1
1
1
1
1
1
1
1
1
2
2
2
2
2
2
2
2
2
2
2
2
2
3
3
3
3
3
3
3
3
3
3
3
3
3
3
3
3
3
3
3
3
3
3
3
3
3
3
3
3
3
3
3
3
3
3
3
3
3
3
3
3
3
3
3
3
3
3
3
3
3
3
3
3
3
3
3
3
3
3
3
4
4
4
4
4
4
4
4
4
4
5
5
5
5
5
5
4
4
4
4
4
4
4
4
4
4
4
4
4
4
4
4
3
3
2
2
2
2
2
2
2
2
2
2
2
2
2
2
2
2
2
2
2
2
2
2
2
2
2
2
2
2
2
2
2
2
2
2
2
2
2
2
2
2
2
2
2
2
2
2
2
2
2
2
2
2
2
2
2
2
2
2
2
2
2
2
2
2
2
2
2
2
2
2
2
2
2
2
2
2
2
2
2
2
2
2
2
2
2
2
2
2
2
2
2
2
2
2
2
2
2
2
3
3
3
3
3
3
3
3
3
3
3
3
3
3
3
3
3
3
3
3
3
3
3
3
3
3
3
3
3
3
3
3
3
3
3
3
3
3
3
3
3
3
3
3
3
3
3
3
3
3
2
2
2
2
2
2
2
2
1
1
1
1
1
1
1
1
1
1
1
1
1
1
1
1
1
2
2
2
2
2
2
2
2
2
3
3
3
3
3
3
3
3
3
3
3
3
3
2
2
2
2
2
2
2
2
3
3
3
3
5
5
5
5
5
5
5
5
5
5
5
5
5
5
5
5
5
5
5
5
5
5
5
5
5
5
4
4
4
4
4
4
4
4
4
4
4
4
4
4
4
4
4
4
4
4
4
4
4
4
4
4
4
4
4
4
4
4
4
4
4
4
4
4
4
4
4
4
4
4
4
4
4
4
4
4
4
4
4
4
4
4
4
4
4
4
5
5
5
5
5
5
5
5
5
5
5
5
6
6
6
6
6
6
6
6
6
6
6
6
6
6
6
6
6
6
6
6
6
7
7
7
7
7
7
7
7
7
7
7
7
6
6
6
6
6
6
6
6
6
6
5
5
5
5
5
5
5
5
4
4
4
4
4
4
4
4
4
4
4
4
4
4
4
5
5
5
7
7
7
7
7
7
7
7
7
7
7
7
7
7
7
7
7
7
7
7
7
7
7
7
7
7
7
7
7
7
7
7
7
7
7
7
7
7
7
7
7
7
7
7
7
7
7
7
7
7
7
7
7
7
7
7
7
7
7
7
7
7
7
7
7
7
7
7
7
7
7
7
7
7
7
7
7
7
7
7
7
7
7
7
7
7
7
7
7
7
7
7
7
7
7
7
7
7
7
7
7
7
9
9
9
9
9
9
10
10
11
11
11
11
11
12
12
12
12
12
12
12
12
12
12
12
12
12
12
12
12
12
12
12
12
12
12
12
13
13
13
13
13
13
13
13
13
13
13
15
15
15
15
15
15
15
15
16
16
15
15
15
15
16
16
16
16
16
15
15
15
15
15
15
15
15
15
15
15
14
14
14
14
14
14
14
14
14
15
15
17
17
19
20
22
23
23
23
23
24
24
24
24
24
24
24
24
24
24
24
24
24
24
24
24
24
24
24
24
24
24
23
23
23
23
23
23
23
22
22
22
23
23
23
23
23
23
23
23
23
23
23
23
23
23
23
22
22
22
22
22
22
22
22
21
21
21
21
21
21
21
21
21
21
21
21
21
22
22
22
22
22
22
22
22
22
22
22
22
22
22
22
22
22
22
22
22
22
22
22
22
22
22
22
22
22
22
22
22
22
22
22
22
22
21
21
21
21
21
21
21
21
21
20
20
18
18
18
18
17
17
16
15
16
15
15
15
15
15
15
14
13
12
11
11
11
11
11
11
11
12
11
11
11
11
11
11
11
11
11
10
10
10
10
9
9
9
9
9
10
11
12
12
14
15
15
15
15
15
15
15
15
15
15
15
14
14
14
14
14
14
14
14
14
14
14
14
14
14
14
14
14
14
14
14
14
14
14
14
14
14
14
14
14
14
14
15
15
15
15
15
15
15
15
14
14
14
13
15
15
15
15
15
14
12
12
12
12
14
13
13
13
13
13
13
13
13
13
13
13
13
14
14
14
14
14
14
14
14
14
14
14
14
15
15
15
15
15
15
15
15
15
15
15
15
15
15
15
15
15
15
15
15
15
15
15
15
15
15
16
16
15
15
15
15
15
15
15
15
15
15
14
15
15
15
16
16
16
16
16
16
16
16
16
15
15
15
15
15
15
15
15
15
15
15
15
15
15
15
14
14
14
14
13
13
13
13
13
12
12
12
12
12
12
12
12
12
12
12
12
12
12
12
12
12
12
12
12
12
13
13
14
15
15
15
15
15
15
15
15
15
15
15
15
15
15
13
13
14
15
15
15
15
15
15
15
15
16
16
16
16
17
17
16
16
16
16
16
17
17
17
18
19
19
19
19
19
19
19
19
17
18
19
20
21
22
22
22
22
22
22
23
25
25
25
25
25
25
25
25
25
25
25
25
25
25
25
25
25
25
25
25
25
25
25
24
24
24
24
23
23
23
23
23
23
23
23
23
23
23
23
23
23
23
23
23
23
23
23
23
23
23
23
23
23
23
23
23
23
23
23
23
22
22
22
22
22
22
22
22
22
24
24
24
25
25
25
26
26
26
26
26
26
26
26
27
28
31
32
36
42
43
44
44
44
43
43
43
43
43
43
42
42
42
42
42
42
42
42
42
42
42
42
42
42
41
39
38
38
37
37
37
37
37
36
36
36
36
37
37
36
36
36
36
36
37
39
40
42
42
42
42
47
50
51
52
55
56
56
56
56
56
56
56
55
55
55
55
57
57
57
57
57
56
55
55
55
55
55
55
55
55
55
55
55
56
57
57
57
56
56
56
56
56
57
57
57
57
57
58
58
59
59
59
60
60
60
61
61
63
69
70
80
81
82
82
91
91
91
92
92
92
92
92
92
92
92
92
94
102
110
113
116
119
119
123
127
127
127
136
137
138
139
142
141
141
140
140
140
140
143
147
149
149
149
147
147
148
150
152
155
169
168
167
170
170
175
174
172
170
170
170
169
169
172
172
173
173
173
173
173
174
174
173
172
172
172
172
172
172
172
171
170
169
168
168
168
171
181
181
185
185
190
192
193
194
193
195
195
195
195
195
195
197
197
204
205
209
209
208
207
205
205
205
234
239
243
245
245
245
245
245
246
244
243
243
244
243
242
242
243
242
242
242
240
241
247
247
249
248
248
247
247
247
247
247
247
246
240
237
236
236
235
235
235
236
236
235
233
233
231
230
232
242
245
245
243
237
237
237
237
234
235
236
240
240
242
242
242
237
235
235
232
231
231
231
228
228
228
226
225
224
222
220
220
220
220
220
218
217
213
212
211
211
208
205
205
205
205
206
207
207
202
203
202
202
199
196
192
190
187
187
185
184
180
181
183
183
185
187
188
188
187
187
187
187
186
189
190
190
187
182
182
183
185
188
198
364
405
410
458
539
564
636
653
665
665
666
666
662
663
665
664
663
660
659
656
658
658
655
655
654
653
654
653
653
651
655
655
655
655
653
653
651
650
651
658
663
665
670
673
674
676
678
679
678
677
679
679
687
685
689
699
700
708
706
709
716
715
720
721
717
718
748
786
810
957
1001
1009
1038
1040
1052
1053
1063
1075
1075
1074
1073
1061
1061
1063
1066
1071
1076
1081
1080
1079
1074
1073
1071
1071
1073
1071
1069
1069
1066
1077
1087
1093
1093
1091
1098
1099
1105
1105
1105
1100
1111
1129
1134
1136
1131
1116
1115
1113
1114
1125
1128
1127
1123
1121
1141
1141
1189
1216
1203
1206
1205
1201
1203
1202
1201
1193
1208
1223
1228
1223
1193
1179
1156
1158
1170
1164
1174
1196
1196
1197
1198
1204
1203
1203
1207
1202
1202
1208
1224
1227
1210
1208
1220
1206
1206
1191
1178
1167
1161
1154
1153
1152
1155
1156
1173
1172
1163
1165
1156
1146
1141
1134
1128
1112
1113
1109
1190
1241
1307
1322
1315
1341
1339
1340
1339
1338
1333
1329
1332
1330
1331
1321
1307
1290
1283
1263
1264
1267
1266
1231
1228
1226
1213
1228
1223
1271
1262
1266
1290
1288
1308
1306
1300
1298
1292
1284
1286
1286
1293
1322
1320
1331
1296
1299
1305
1301
1300
1298
1280
1266
1263
1233
1208
1189
1192
1201
1193
1193
1186
1193
1192
1198
1198
1196
1188
1178
1151
1150
1149
1150
1140
1135
1126
1128
1119
1115
1117
1101
1100
1086
1083
1078
1078
1078
1081
1073
1074
1072
1075
1076
1072
1073
1073
1073
1073
1073
1073
1071
1071
1072
1070
1066
1054
1053
1053
1052
1055
1056
1051
1059
1057
1072
1032
1021
1011
1004
1005
1001
993
990
968
965
950
947
955
975
978
973
993
991
976
975
971
965
949
934
935
932
938
937
933
916
900
899
895
894
892
870
868
874
876
886
888
888
863
872
871
872
865
859
844
828
813
813
822
827
827
816
811
783
780
741
754
756
793
800
781
810
813
841
863
866
870
870
871
875
889
892
891
888
857
850
849
849
850
850
849
845
842
841
840
840
842
828
824
825
817
813
811
813
817
820
820
820
818
821
820
818
810
808
805
780
777
775
774
776
774
774
771
770
770
755
757
758
760
763
758
741
736
729
729
732
731
727
726
726
719
723
729
731
715
698
693
697
732
730
733
758
800
828
821
811
808
798
795
795
798
798
799
796
790
776
778
777
777
775
775
765
764
763
760
760
758
756
754
758
750
753
756
761
770
790
794
791
786
789
788
792
788
760
760
750
739
744
730
735
730
732
744
747
750
748
747
731
723
721
716
711
702
702
697
693
699
702
693
690
677
660
640
641
651
650
662
668
678
696
711
718
715
721
741
737
731
731
730
729
729
728
718
705
705
681
679
689
690
699
704
703
687
690
724
725
724
728
718
717
715
722
725
728
727
725
715
715
712
706
705
708
710
714
710
727
732
733
750
753
757
752
750
748
738
740
734
734
735
734
735
729
738
738
740
739
739
740
747
751
753
753
758
755
754
754
754
753
750
748
746
745
740
740
732
726
719
705
704
693
678
670
669
670
668
665
668
657
657
652
650
650
649
649
650
649
645
645
640
629
642
645
655
650
653
646
645
645
640
640
641
645
643
653
653
653
653
643
640
628
626
625
606
606
599
610
618
634
642
667
692
688
688
688
689
695
702
710
711
715
713
683
695
710
765
807
823
844
830
832
932
929
934
951
953
1053
1059
1068
1076
1076
1083
1083
1084
1091
1089
1101
1087
1088
1116
1153
1156
1159
1226
1240
1579
2064
2271
2289
2322
2309
2310
2307
2307
2318
2319
2321
2321
2320
2317
2317
2317
2316
2312
2308
2299
2298
2293
2290
2287
2279
2278
2275
2275
2263
2261
2257
2256
2254
2245
2244
2236
2246
2244
2247
2245
2229
2226
2221
2215
2214
2213
2213
2205
2199
2198
2197
2195
2195
2192
2192
2194
2197
2189
2196
2197
2202
2207
2204
2203
2198
2197
2192
2190
2190
2190
2187
2187
2174
2166
2155
2158
2155
2157
2156
2154
2147
2147
2142
2138
2119
2117
2123
2120
2156
2151
2147
2137
2134
2119
2117
2114
2114
2114
2097
2096
2078
2059
2054
2054
2051
2057
2059
2046
2043
1996
1996
1995
2006
1985
1959
1950
1816
1799
1770
1772
1770
1761
1745
1724
1721
1722
1720
1715
1711
1687
1602
1602
1599
1597
1590
1589
1574
1502
1498
1481
1462
1450
1443
1405
1403
1382
1371
1371
1363
1354
1318
1317
1331
1331
1319
1298
1248
1236
1240
1260
1293
1311
1321
1330
1274
1269
1210
1176
1146
1141
1140
1139
1140
1141
1138
1134
1131
1058
1016
1015
1008
1008
1003
1001
988
924
907
902
900
893
890
877
875
875
875
874
871
871
869
865
845
814
799
792
774
773
777
775
770
755
725
686
682
689
687
669
666
664
661
662
661
651
648
648
653
663
658
659
660
666
662
665
625
630
627
616
603
572
571
586
589
603
641
637
640
621
624
628
632
638
636
635
635
648
647
648
649
648
634
627
616
616
615
615
615
612
610
608
602
598
583
583
583
581
581
582
575
528
528
521
516
516
499
495
495
497
498
495
487
482
481
481
482
485
482
481
479
462
462
462
460
457
457
456
441
442
447
461
471
467
472
471
470
470
471
467
465
463
465
460
462
462
461
459
460
470
487
528
575
575
573
578
583
592
600
611
618
628
649
655
683
722
723
758
769
853
857
861
866
867
888
879
883
904
941
968
998
1031
1148
1176
1176
1317
1332
1421
1431
1433
1451
1461
1458
1522
1531
1536
1523
1524
1506
1504
1523
1520
1547
1561
1568
1556
1547
1549
1551
1551
1551
1549
1556
1549
1554
1554
1552
1551
1551
1551
1549
1546
1544
1544
1553
1564
1564
1569
1564
1551
1542
1539
1539
1540
1540
1539
1538
1533
1531
1529
1529
1529
1529
1531
1544
1566
1566
1569
1570
1566
1564
1563
1569
1568
1566
1569
1563
1562
1561
1571
1573
1579
1581
1587
1590
1584
1584
1584
1595
1599
1596
1604
1592
1588
1586
1585
1585
1586
1586
1585
1594
1582
1576
1574
1573
1565
1539
1521
1517
1513
1515
1518
1495
1480
1472
1471
1471
1468
1470
1471
1468
1462
1448
1383
1381
1382
1386
1388
1392
1392
1371
1368
1367
1374
1383
1390
1401
1373
1349
1346
1340
1330
1286
1281
1276
1275
1269
1243
1243
1243
1242
1239
1238
1232
1218
1216
1209
1198
1188
1186
1173
1151
1153
1149
1120
1120
1110
1082
1084
1064
1037
1022
1021
1021
1022
1023
1015
1011
968
968
966
952
924
910
897
877
873
866
865
863
862
860
855
840
795
763
763
764
762
759
753
730
716
698
685
688
682
680
681
675
678
674
673
671
651
648
631
628
628
629
628
628
625
613
610
611
610
591
591
592
590
590
587
575
575
575
575
573
571
560
558
550
547
544
542
542
538
537
536
535
535
534
530
528
527
524
524
524
511
508
505
500
497
499
497
496
492
482
465
455
458
460
456
451
451
451
451
450
450
457
474
471
460
457
458
476
492
510
512
516
524
525
518
522
533
539
524
524
513
510
534
535
499
498
497
496
498
492
485
477
477
477
477
476
475
475
475
477
475
475
472
470
469
467
467
464
465
460
450
477
508
555
555
560
583
596
603
627
626
635
645
658
663
663
663
665
666
668
669
681
705
711
720
720
726
730
743
778
883
949
965
994
1000
1023
1028
1036
1066
1067
1101
1128
1130
1131
1135
1161
1167
1166
1173
1172
1173
1175
1173
1173
1173
1173
1173
1163
1163
1163
1159
1160
1159
1156
1155
1151
1152
1154
1158
1166
1165
1164
1163
1160
1161
1156
1159
1165
1171
1179
1180
1182
1177
1161
1159
1163
1177
1187
1180
1176
1171
1156
1153
1153
1151
1151
1149
1148
1133
1128
1128
1131
1130
1138
1143
1143
1142
1142
1138
1139
1141
1141
1172
1179
1231
1224
1225
1223
1222
1241
1242
1240
1239
1238
1228
1225
1223
1223
1218
1216
1213
1206
1206
1203
1206
1214
1217
1217
1211
1209
1203
1203
1200
1196
1198
1199
1224
1223
1231
1232
1202
1201
1189
1176
1176
1177
1178
1130
1124
1117
1118
1132
1123
1103
1116
1120
1118
1123
1121
1094
1084
1083
1108
1114
1113
1084
1050
1048
1049
1046
1048
1067
1114
1136
1121
1131
1104
1123
1149
1194
1208
1208
1204
1201
1198
1191
1190
1185
1177
1183
1211
1246
1258
1264
1271
1229
1241
1235
1261
1269
1281
1261
1225
1191
1191
1186
1185
1190
1191
1206
1205
1207
1211
1219
1213
1203
1202
1204
1202
1210
1197
1186
1186
1183
1173
1173
1188
1240
1261
1293
1293
1276
1276
1277
1279
1306
1375
1402
1432
1446
1441
1433
1429
1431
1431
1432
1433
1433
1431
1433
1431
1443
1417
1423
1438
1439
1462
1462
1466
1466
1472
1479
1463
1461
1456
1458
1448
1433
1428
1423
1422
1409
1403
1398
1391
1390
1387
1387
1382
1382
1381
1381
1379
1377
1374
1373
1360
1359
1359
1360
1353
1348
1348
1320
1318
1307
1287
1283
1271
1270
1269
1280
1287
1283
1274
1304
1309
1330
1341
1304
1293
1292
1291
1288
1277
1277
1283
1284
1267
1259
1241
1246
1266
1272
1280
1266
1263
1257
1240
1240
1240
1236
1236
1225
1220
1216
1217
1217
1194
1168
1163
1146
1147
1146
1127
1121
1117
1119
1121
1118
1105
1096
1108
1110
1113
1117
1128
1128
1121
1120
1121
1120
1121
1122
1121
1108
1110
1078
1070
1055
1052
1032
979
980
973
967
967
965
958
962
963
984
987
1001
1003
1003
1008
1010
1015
1030
1021
1028
1070
1081
1076
1068
1067
1068
1067
1067
1062
1057
1061
1066
1061
1057
1053
1047
1043
1041
1028
1064
1077
1110
1110
1081
1063
1056
1096
1116
1140
1177
1177
1172
1173
1169
1174
1188
1198
1213
1213
1216
1217
1219
1222
1237
1237
1221
1216
1196
1191
1191
1191
1190
1166
1164
1140
1118
1121
1123
1136
1128
1201
1213
1239
1229
1242
1236
1224
1226
1220
1228
1234
1271
1276
1305
1357
1376
1370
1353
1343
1356
1374
1376
1387
1417
1436
1429
1451
1462
1498
1496
1498
1485
1463
1461
1461
1464
1466
1473
1472
1466
1466
1467
1468
1471
1469
1468
1459
1456
1448
1451
1456
1454
1456
1441
1441
1436
1434
1430
1428
1422
1418
1403
1405
1402
1403
1399
1400
1395
1391
1398
1401
1408
1454
1467
1474
1471
1461
1455
1436
1436
1438
1435
1433
1434
1435
1395
1396
1399
1400
1401
1396
1379
1377
1372
1372
1370
1364
1343
1338
1305
1298
1290
1277
1273
1263
1254
1222
1198
1178
1178
1175
1167
1169
1166
1160
1146
1151
1146
1136
1133
1119
1126
1113
1113
1127
1205
1233
1295
1297
1269
1255
1254
1246
1259
1307
1329
1371
1369
1377
1350
1351
1352
1324
1312
1308
1311
1293
1284
1284
1278
1274
1274
1275
1286
1282
1279
1249
1206
1206
1200
1204
1199
1163
1161
1201
1184
1177
1176
1176
1167
1173
1236
1591
1721
2001
2414
2453
2457
2465
2477
2469
2474
2484
2489
2496
2558
2567
2580
2582
2578
2580
2580
2570
2567
2562
2558
2541
2540
2535
2534
2534
2534
2527
2526
2525
2522
2522
2522
2518
2517
2517
2516
2516
2512
2511
2507
2503
2494
2492
2485
2484
2484
2483
2482
2475
2469
2466
2460
2462
2456
2490
2503
2517
2512
2522
2524
2573
2624
2700
2885
3057
3094
3165
3168
3152
3160
3157
3158
3165
3169
3168
3164
3165
3168
3167
3153
3147
3103
3088
3090
3110
3111
3180
3191
3190
3188
3184
3150
3170
3182
3196
3283
3351
3355
3304
3335
3338
3367
3388
3361
3362
3398
3374
3356
3451
3458
3531
3536
3528
3453
3439
3465
3466
3476
3479
3458
3423
3384
3383
3380
3380
3378
3370
3372
3368
3364
3360
3359
3357
3351
3351
3347
3348
3350
3352
3346
3333
3328
3312
3377
3400
3400
3400
3442
3470
3463
3493
3507
3518
3761
4022
4119
4096
4091
4059
3980
3989
3983
3958
3959
3952
3881
3888
3881
3870
3843
3838
3815
3816
3806
3799
3776
3764
3706
3686
3682
3676
3558
3539
3465
3459
3451
3436
3402
3399
3396
3396
3380
3352
3352
3335
3315
3253
3253
3253
3206
3200
3193
3186
3193
3205
3209
3205
3209
3189
3130
3106
3097
3093
3088
3065
3042
3024
3010
3005
2997
2992
2962
2782
2762
2732
2729
2720
2719
2717
2710
2707
2708
2739
2911
2879
2884
2824
2805
2802
2804
2797
2783
2779
2752
2645
2644
2730
2762
2807
2832
2910
2866
2879
2892
2925
2905
2848
2792
2796
2796
2786
2774
2742
2765
2792
2807
2852
2956
2947
2976
2973
2922
2915
2961
2987
3013
3040
3033
3058
3020
3070
3042
3045
3066
3023
3038
2996
2925
2897
2898
2897
2905
2935
2946
2954
2932
2905
2908
2847
2843
2835
2784
2683
2674
2615
2615
2691
2701
2692
2711
2754
2835
2869
2852
2848
2843
2845
2832
2841
2811
2811
2816
2804
2774
2761
2754
2754
2752
2752
2751
2742
2740
2720
2709
2682
2672
2670
2662
2642
2636
2624
2598
2584
2580
2577
2553
2560
2558
2550
2601
2595
2617
2633
2638
2633
2627
2619
2618
2620
2617
2596
2597
2572
2505
2502
2497
2500
2500
2500
2511
2510
2503
2502
2485
2474
2454
2453
2437
2437
2431
2417
2418
2412
2411
2413
2412
2411
2404
2397
2382
2375
2372
2355
2354
2343
2332
2289
2284
2253
2242
2201
2185
2177
2151
2144
2112
2090
2074
2075
2052
2043
2045
2048
2037
2009
1991
1962
1960
1970
1966
1942
1943
1897
1838
1829
1831
1831
1829
1819
1811
1806
1801
1801
1799
1799
1797
1796
1769
1666
1664
1651
1649
1634
1632
1631
1630
1616
1604
1543
1418
1412
1398
1396
1346
1343
1331
1318
1306
1281
1238
1213
1177
1167
1156
1048
1031
1010
1000
999
985
973
958
953
940
928
909
860
832
825
815
809
809
807
803
798
782
712
706
700
693
659
645
604
593
576
572
555
552
548
546
545
544
540
532
483
483
483
483
481
481
477
475
462
385
337
300
292
289
288
287
287
280
267
246
234
232
226
219
216
206
187
185
185
180
178
178
179
179
179
179
179
179
181
182
183
185
185
185
185
193
211
217
253
260
269
292
294
295
303
331
332
342
347
366
370
523
545
595
630
660
669
669
690
693
701
711
723
729
730
730
730
730
730
730
730
730
735
740
742
748
755
755
762
764
768
768
767
769
769
776
777
783
788
793
803
815
839
860
874
885
891
900
899
899
900
903
902
900
898
901
908
918
920
921
918
920
925
931
940
950
965
975
983
1001
1001
999
998
1015
1015
1071
1083
1095
1096
1086
1084
1082
1082
1081
1064
1063
1063
1065
1067
1066
1066
1065
1063
1061
1058
1056
1056
1065
1068
1092
1098
1113
1133
1139
1158
1189
1201
1227
1231
1237
1248
1260
1259
1257
1258
1258
1261
1273
1318
1355
1483
1520
1535
1566
1566
1587
1606
1598
1753
1758
1816
1861
1882
1959
1964
1984
2012
2027
2062
2072
2076
2075
2077
2162
2158
2226
2232
2264
2264
2250
2233
2269
2299
2312
2362
2361
2389
2393
2395
2390
2380
2374
2374
2372
2371
2366
2348
2346
2339
2334
2328
2331
2328
2327
2327
2325
2316
2315
2309
2319
2329
2330
2319
2324
2307
2306
2308
2302
2262
2259
2259
2265
2265
2265
2264
2241
2242
2234
2247
2229
2225
2216
2220
2241
2253
2254
2238
2236
2247
2246
2234
2233
2226
2224
2218
2196
2192
2190
2194
2193
2181
2174
2135
2128
2103
2099
2095
2087
2081
2084
2079
2074
2066
2049
2033
2035
2036
2036
2025
2019
2012
1999
1989
1991
1989
1970
1970
1989
1998
2042
2039
2037
1984
1994
1996
2004
2062
2080
2028
2016
1925
1921
1916
1904
1900
1895
1912
1916
1901
1870
1855
1851
1845
1844
1836
1837
1838
1817
1836
1789
1789
1776
1743
1669
1665
1646
1674
1675
1710
1714
1672
1682
1674
1644
1562
1525
1527
1475
1476
1459
1364
1376
1358
1384
1437
1551
1584
1601
1603
1609
1612
1611
1613
1605
1593
1589
1579
1553
1584
1581
1589
1640
1586
1594
1636
1686
1724
1711
1705
1688
1711
1737
1762
1739
1736
1739
1736
1741
1742
1744
1751
1764
1741
1741
1712
1711
1707
1704
1704
1704
1705
1709
1712
1697
1698
1689
1699
1753
1761
1819
1828
1826
1837
1828
1844
1851
1851
1854
1874
1879
1867
1848
1846
1845
1849
1872
1895
1897
1911
1944
1894
1888
1895
1904
1908
1918
2012
2052
2099
2102
2095
2096
2083
2064
2047
2045
2067
2067
2145
2283
2293
2700
2782
2875
3132
3126
3130
3110
3110
3153
3154
3158
3200
3212
3252
3283
3400
3428
3425
3413
3416
3408
3413
3418
3455
3465
3468
3466
3458
3453
3454
3455
3454
3453
3451
3447
3429
3426
3423
3423
3423
3423
3421
3419
3419
3418
3416
3415
3412
3410
3393
3392
3392
3356
3352
3334
3288
3288
3265
3258
3248
3243
3242
3240
3238
3236
3233
3213
3210
3193
3172
3161
3144
3105
3093
3085
3076
3069
3065
3056
3055
3040
3040
3039
3036
3013
2978
2970
2964
2962
2955
2934
2878
2875
2840
2837
2837
2835
2825
2820
2759
2739
2729
2730
2750
2754
2760
2751
2727
2701
2710
2712
2714
2712
2726
2817
2712
2739
2719
2678
2649
2630
2579
2567
2567
2546
2471
2472
2467
2459
2434
2399
2397
2339
2334
2319
2236
2230
2232
2217
2259
2306
2322
2266
2274
2374
2329
2338
2329
2296
2278
2225
2227
2240
2239
2245
2224
2161
2128
2090
2037
2027
2023
2017
2012
2008
1984
1906
1863
1726
1716
1696
1694
1694
1691
1689
1686
1672
1639
1591
1584
1557
1559
1559
1594
1623
1599
1584
1581
1590
1532
1503
1493
1485
1484
1485
1481
1488
1520
1550
1545
1532
1533
1531
1529
1512
1508
1504
1506
1505
1493
1466
1423
1422
1412
1412
1409
1397
1371
1367
1355
1331
1329
1281
1276
1273
1271
1268
1249
1247
1246
1232
1231
1231
1230
1243
1274
1376
1370
1382
1383
1336
1339
1338
1336
1338
1345
1328
1273
1271
1266
1270
1267
1255
1238
1246
1247
1245
1248
1242
1199
1199
1195
1191
1151
1149
1151
1169
1170
1164
1167
1164
1183
1181
1181
1163
1154
1153
1148
1146
1136
1140
1144
1121
1093
1101
1106
1109
1111
1098
1100
1098
1083
1082
1061
1058
1058
1055
1050
1043
1041
1036
1032
1023
1010
1006
1009
1013
1020
1020
1026
1030
1033
1027
1026
1026
1023
1020
1018
1018
1018
1018
1008
1003
1005
1001
998
993
988
973
971
970
959
959
964
958
958
938
923
908
888
888
881
883
883
853
853
850
852
843
840
819
800
800
793
790
787
782
780
777
767
764
763
763
763
758
754
745
718
718
715
712
710
707
706
698
694
692
690
688
688
682
670
665
661
657
654
654
652
649
627
610
603
605
605
588
572
572
572
553
552
554
565
690
758
765
766
826
1008
1002
1013
1014
1011
1009
1010
1013
1020
1032
1028
1013
970
962
962
963
971
974
970
966
955
953
933
932
925
926
930
930
935
925
920
922
918
921
934
936
936
933
931
934
933
933
933
936
950
951
967
972
995
999
1024
1025
1019
1016
1010
1008
1007
1027
1030
1008
1007
1007
1018
1038
1042
1049
1051
1051
1051
1058
1064
1064
1068
1068
1032
1040
1036
1039
1040
1041
1042
1045
1045
1053
1069
1081
1083
1089
1089
1081
1085
1088
1111
1159
1161
1183
1207
1207
1230
1239
1238
1232
1228
1228
1225
1225
1248
1252
1252
1273
1277
1309
1343
1348
1346
1346
1346
1351
1353
1356
1352
1349
1348
1337
1323
1323
1321
1321
1317
1314
1311
1310
1314
1316
1312
1293
1295
1293
1263
1261
1260
1276
1289
1288
1272
1271
1278
1293
1291
1306
1309
1326
1272
1274
1266
1253
1251
1243
1229
1231
1231
1222
1218
1216
1203
1199
1184
1188
1191
1187
1187
1185
1183
1184
1187
1196
1193
1194
1196
1190
1175
1126
1133
1143
1148
1151
1150
1153
1151
1151
1152
1146
1146
1141
1078
1076
1080
1083
1081
1078
1076
1063
1066
1073
1068
1067
1069
1053
1059
1058
1058
1048
1020
1020
997
992
985
959
963
940
943
942
944
950
943
960
963
972
976
982
975
942
932
933
924
888
898
885
889
898
913
930
940
950
944
939
1004
1016
1032
1048
1056
1051
1044
1036
1036
1037
1049
1053
1053
1058
1053
1049
1038
1027
997
993
987
984
986
974
978
1005
1016
1022
1013
1017
1006
1002
1004
996
993
993
973
955
957
991
1063
1178
1188
1178
1173
1281
1297
1371
1437
1450
1451
1461
1448
1494
1528
1537
1616
1623
1650
1724
1843
2052
2120
2125
2146
2129
2134
2129
2122
2112
2113
2114
2116
2122
2124
2123
2126
2122
2114
2091
2091
2089
2088
2088
2086
2084
2085
2082
2079
2079
2070
2063
2060
2054
2054
2062
2057
2051
2046
2037
2019
2018
2019
2019
2017
2017
2017
1999
1996
1996
1993
1985
1981
1979
1976
1967
1963
1960
1946
1945
1919
1911
1918
1921
1926
1920
1915
1909
1903
1901
1899
1899
1902
1889
1884
1866
1854
1853
1853
1849
1840
1839
1834
1834
1826
1825
1821
1815
1793
1792
1792
1787
1786
1786
1775
1761
1731
1704
1701
1699
1698
1691
1682
1677
1676
1671
1669
1665
1659
1654
1564
1551
1534
1531
1531
1526
1498
1487
1383
1358
1350
1348
1338
1307
1306
1259
1236
1208
1206
1203
1194
1123
1108
1063
1058
1045
999
926
922
892
859
857
810
767
743
721
703
645
617
615
610
593
590
582
572
537
490
418
411
400
377
377
332
330
300
299
299
297
297
297
297
313
315
318
318
317
317
319
320
320
321
324
327
331
331
346
350
354
357
393
397
405
407
407
409
415
492
526
604
705
726
728
738
740
813
831
834
853
871
882
885
887
889
890
890
899
900
901
918
922
929
935
938
939
940
952
983
1044
1074
1123
1131
1131
1161
1168
1288
1316
1318
1356
1371
1381
1386
1387
1387
1387
1396
1396
1399
1400
1401
1398
1391
1388
1386
1385
1386
1383
1380
1363
1360
1356
1355
1349
1354
1362
1372
1368
1345
1327
1324
1323
1321
1321
1325
1330
1380
1383
1416
1456
1466
1473
1468
1463
1462
1463
1481
1483
1497
1509
1511
1509
1513
1508
1508
1510
1513
1527
1529
1531
1531
1548
1559
1601
1592
1657
1674
1684
1742
1754
1958
2067
2086
2104
2102
2095
2099
2105
2108
2111
2113
2115
2106
2107
2101
2104
2106
2113
2102
2104
2104
2092
2087
2083
2064
2067
2075
2092
2078
2073
2052
2026
1989
1984
1995
2003
2120
2125
2108
2270
2279
2357
2367
2365
2368
2367
2413
2419
2467
2504
2509
2499
2504
2412
2417
2419
2444
2446
2474
2529
2551
2565
2545
2525
2530
2530
2600
2625
2629
2630
2625
2607
2610
2604
2606
2552
2560
2550
2572
2584
2584
2586
2576
2575
2572
2564
2549
2496
2476
2433
2417
2463
2458
2470
2487
2507
2532
2530
2525
2525
2522
2520
2512
2512
2515
2497
2486
2454
2445
2415
2414
2412
2409
2407
2382
2364
2302
2287
2279
2269
2259
2237
2231
2227
2208
2204
2198
2197
2195
2182
2148
2102
2089
2080
2086
2079
2061
2063
2060
2060
2055
2057
2074
2079
2075
2068
2042
2012
2009
2013
2022
2024
2039
1955
1956
1957
1958
1933
1909
1890
1881
1859
1867
1884
1891
1909
1907
1903
1891
1944
1962
1973
1966
1962
1920
1914
1906
1906
1906
1906
1905
1901
1896
1886
1871
1806
1795
1761
1759
1744
1684
1681
1681
1656
1647
1606
1595
1596
1571
1571
1566
1547
1529
1510
1483
1473
1461
1460
1451
1436
1434
1430
1420
1405
1385
1368
1367
1362
1361
1362
1358
1305
1276
1268
1232
1231
1223
1226
1201
1189
1185
1180
1181
1183
1183
1184
1182
1134
1133
1075
1078
1054
1058
1060
1053
1070
1084
1081
1083
1083
1069
1072
1060
1071
1070
1062
1073
1061
1080
1259
1299
1313
1319
1298
1291
1283
1281
1278
1270
1268
1263
1233
1233
1223
1217
1211
1186
1178
1152
1148
1123
1105
1085
1084
1086
1086
1088
1085
1078
1063
1051
1045
1038
1037
1032
1030
1026
1011
1010
1010
1011
1006
1001
988
985
985
988
986
983
981
978
948
976
992
1021
1018
1027
1024
1022
1041
1070
1107
1132
1142
1146
1184
1173
1178
1181
1169
1153
1161
1154
1152
1153
1156
1163
1166
1163
1158
1140
1138
1133
1168
1178
1269
1306
1341
1330
1328
1328
1329
1341
1344
1366
1380
1398
1415
1407
1414
1413
1410
1415
1426
1423
1422
1420
1420
1400
1383
1376
1369
1369
1366
1356
1352
1351
1346
1360
1363
1369
1371
1372
1371
1345
1342
1331
1332
1341
1341
1340
1381
1394
1400
1408
1403
1448
1549
1551
1556
1556
1566
1570
1585
1576
1574
1579
1587
1586
1585
1584
1584
1584
1574
1576
1578
1581
1575
1574
1527
1504
1498
1496
1488
1488
1486
1476
1470
1459
1446
1435
1434
1435
1436
1435
1465
1474
1468
1470
1465
1463
1463
1472
1471
1473
1498
1504
1495
1489
1473
1473
1473
1481
1490
1489
1498
1507
1463
1452
1449
1447
1468
1467
1461
1469
1464
1474
1456
1435
1403
1395
1397
1396
1393
1392
1391
1390
1383
1383
1383
1397
1517
1524
1536
1552
1551
1600
1607
1599
1593
1583
1498
1483
1482
1502
1508
1511
1504
1479
1482
1471
1485
1480
1479
1478
1466
1417
1416
1423
1433
1471
1496
1508
1480
1485
1488
1488
1491
1489
1474
1473
1470
1469
1467
1442
1440
1433
1424
1423
1418
1421
1421
1419
1417
1399
1393
1393
1391
1373
1321
1313
1310
1293
1293
1285
1278
1264
1245
1233
1197
1199
1198
1201
1201
1203
1226
1228
1240
1243
1258
1281
1286
1283
1273
1243
1244
1251
1245
1331
1371
1487
1506
1506
1516
1511
1503
1501
1493
1492
1473
1467
1446
1425
1421
1419
1423
1426
1431
1430
1442
1441
1442
1442
1442
1444
1435
1431
1417
1416
1416
1410
1411
1406
1406
1403
1368
1368
1368
1366
1348
1348
1338
1334
1329
1328
1326
1328
1335
1336
1332
1288
1281
1268
1268
1270
1270
1271
1267
1256
1254
1248
1243
1230
1230
1230
1232
1232
1225
1223
1224
1217
1172
1165
1136
1129
1131
1129
1132
1136
1136
1147
1129
1122
1050
1047
1021
1021
1023
1017
1011
1008
1006
994
1007
1014
1023
993
985
978
950
964
969
975
1013
1095
1255
1291
1303
1316
1309
1309
1314
1353
1352
1371
1410
1423
1438
1433
1430
1418
1416
1414
1409
1402
1398
1394
1386
1383
1372
1356
1348
1350
1352
1350
1337
1332
1332
1329
1329
1327
1332
1336
1330
1325
1323
1323
1323
1331
1328
1345
1347
1316
1303
1269
1268
1271
1278
1287
1265
1247
1243
1238
1233
1236
1233
1226
1208
1201
1196
1186
1186
1188
1173
1175
1171
1159
1148
1152
1150
1168
1193
1205
1224
1226
1239
1232
1241
1246
1253
1359
1371
1458
1468
1468
1484
1478
1485
1498
1526
1627
1602
1626
1626
1613
1639
1639
1667
1672
1678
1683
1685
1724
1731
1723
1736
1735
1742
1749
1756
1756
1760
1759
1760
1777
1881
2325
2536
2679
2808
2830
2867
2902
2910
2917
2912
2911
2910
2908
2907
2932
2948
2995
2984
2979
2970
2969
2985
2990
3004
3051
3133
3199
3207
3216
3227
3230
3230
3218
3230
3229
3242
3257
3255
3249
3249
3253
3273
3278
3282
3283
3277
3286
3280
3277
3277
3277
3275
3274
3270
3270
3265
3259
3234
3233
3230
3230
3219
3218
3210
3200
3200
3192
3192
3198
3205
3223
3216
3213
3230
3365
3399
3399
3435
3432
3405
3404
3385
3375
3375
3386
3386
3388
3395
3396
3410
3400
3366
3244
3228
3225
3105
3123
3195
3235
3251
3258
3259
3250
3250
3340
3312
3320
3433
3409
3434
3428
3418
3440
3444
3412
3322
3402
3400
3543
3835
3819
3788
3804
3792
3759
3751
3735
3660
3651
3653
3642
3516
3649
3652
3636
3613
3605
3606
3603
3601
3591
3430
3395
3318
3295
3296
3293
3291
3290
3290
3210
3145
3145
3141
3137
3135
3124
3120
3120
3092
3073
3033
3023
2996
2962
2911
2884
2881
2873
2870
2867
2872
2862
2847
2843
2831
2830
2831
2827
2828
2844
2835
2799
2722
2700
2705
2715
2719
2721
2671
2629
2625
2610
2625
2605
2587
2565
2531
2531
2505
2508
2538
2537
2611
2680
2631
2682
2680
2724
2696
2775
2802
2869
2900
2925
2961
2945
2947
2956
2950
2949
2961
3001
2993
2945
2957
2816
2780
2802
2804
2849
2860
2836
2830
2825
2828
2823
2790
2803
2808
2823
2815
2801
2798
2756
2755
2737
2705
2687
2678
2676
2662
2662
2658
2625
2616
2587
2582
2555
2544
2538
2537
2533
2524
2487
2469
2446
2427
2425
2424
2422
2424
2419
2419
2411
2357
2339
2319
2319
2317
2314
2311
2305
2271
2269
2267
2259
2259
2251
2250
2237
2232
2225
2152
2150
2124
2120
2116
2093
2087
2088
2093
2079
2062
2044
1928
1926
1908
1902
1875
1873
1891
1884
1886
1880
1829
1825
1814
1811
1796
1780
1766
1761
1729
1703
1703
1698
1689
1665
1645
1638
1629
1633
1622
1617
1598
1584
1576
1536
1478
1475
1474
1458
1436
1423
1428
1407
1401
1371
1364
1361
1346
1328
1344
1354
1379
1400
1397
1395
1396
1399
1383
1363
1348
1344
1327
1275
1233
1159
1148
1103
1108
1111
1095
1122
1120
1116
1078
1054
1038
1036
1039
1036
1017
982
965
902
916
913
922
910
905
884
875
886
878
881
882
895
909
920
905
887
847
845
840
840
843
844
840
838
836
816
826
849
850
859
856
875
853
865
885
889
895
895
878
877
889
894
889
896
905
914
910
915
915
915
915
915
916
916
916
915
908
908
908
908
907
898
863
862
857
858
858
859
865
843
845
845
845
844
844
843
843
843
841
837
827
826
823
824
831
840
836
825
819
803
803
805
805
803
805
797
795
788
792
792
790
770
770
768
763
762
762
771
775
771
766
737
734
740
743
745
743
742
740
740
738
738
728
718
712
710
710
707
710
709
708
709
720
713
714
719
718
724
739
761
761
829
833
835
868
870
873
863
862
864
865
868
866
863
863
840
822
819
820
822
820
823
823
813
790
793
783
790
792
798
805
778
777
780
783
770
773
769
763
763
763
755
745
743
729
720
718
711
710
714
713
710
711
728
735
752
765
754
744
745
745
756
763
765
763
759
748
745
744
748
747
743
741
747
745
745
748
744
743
739
739
737
740
736
738
739
740
735
727
727
731
741
741
745
747
751
765
773
780
789
793
790
789
788
788
788
787
787
788
787
785
782
777
748
747
743
745
745
740
743
738
737
731
729
715
716
718
733
784
791
800
798
795
810
808
815
809
805
808
815
815
823
825
822
815
820
818
817
812
814
800
805
809
811
808
807
795
779
763
763
763
763
763
758
766
778
794
800
817
822
833
841
843
842
841
848
825
834
866
1253
1306
1313
1361
1431
1494
1498
1509
1504
1501
1501
1514
1507
1515
1517
1506
1551
1622
1660
1725
1740
1730
1724
1731
1748
1748
1749
1749
1750
1762
1764
1766
1770
1789
1805
1806
1807
1799
1799
1793
1787
1801
1807
1816
1816
1819
1814
1819
1820
1821
1805
1794
1791
1787
1779
1782
1782
1788
1786
1785
1785
1784
1779
1784
1807
1810
1868
1906
2001
2077
2089
2134
2136
2134
2145
2155
2159
2149
2149
2143
2139
2139
2140
2139
2142
2142
2143
2138
2137
2134
2132
2147
2168
2172
2172
2170
2149
2147
2137
2116
2090
2087
2080
2077
2070
2056
2053
2052
2050
2047
2050
2049
2035
2039
2027
2023
2032
2017
2045
2063
2035
2036
1999
1968
1919
1923
1924
1909
1904
1896
1860
1852
1849
1848
1848
1841
1838
1821
1816
1804
1785
1761
1709
1709
1691
1681
1667
1663
1659
1651
1650
1574
1569
1572
1562
1544
1529
1499
1492
1436
1392
1363
1363
1363
1339
1329
1325
1312
1281
1278
1278
1277
1278
1270
1251
1248
1234
1232
1224
1228
1228
1176
1188
1182
1174
1173
1172
1179
1162
1161
1129
1143
1130
1076
1049
1023
1019
1028
1032
1029
1023
1024
1008
1006
1006
1043
1060
1073
1059
1036
957
955
953
952
955
950
950
943
947
948
958
958
953
974
982
1023
1039
1044
1028
1034
1046
1092
1172
1240
1249
1283
1606
1586
1736
1885
1873
1883
1873
1881
1879
1894
1911
1923
1928
1929
1936
1936
1934
1930
1931
1928
1920
1919
1914
1899
1896
1894
1887
1886
1886
1888
1888
1886
1871
1869
1868
1837
1837
1830
1830
1826
1824
1821
1811
1811
1804
1803
1803
1801
1798
1797
1788
1790
1790
1790
1786
1786
1783
1779
1766
1760
1761
1756
1744
1741
1741
1741
1741
1742
1742
1740
1742
1743
1741
1746
1746
1751
1762
1776
1776
1776
1778
1779
1784
1776
1772
1771
1763
1761
1756
1751
1750
1745
1740
1736
1736
1732
1729
1729
1727
1727
1726
1726
1717
1712
1711
1712
1711
1707
1697
1690
1686
1681
1664
1661
1654
1655
1651
1646
1646
1634
1628
1608
1604
1606
1606
1574
1546
1516
1496
1499
1497
1528
1533
1574
1612
1607
1658
1607
1652
1656
1661
1679
1688
1696
1706
1799
1816
1911
1876
1881
1869
1863
1869
1771
1771
1781
1780
1746
1744
1719
1726
1711
1708
1691
1614
1650
1682
1697
1690
1692
1691
1691
1676
1673
1672
1674
1654
1644
1567
1564
1563
1546
1512
1504
1504
1511
1495
1478
1471
1501
1531
1664
2131
2202
2219
2217
2179
2179
2181
2180
2184
2219
2207
2191
2189
2188
2188
2188
2186
2187
2189
2183
2139
2117
2114
2114
2115
2114
2123
2127
2127
2099
2044
2027
2027
2039
2042
2079
2079
2081
2076
2065
2053
2053
2062
2061
2059
2054
2037
2029
2054
2056
2092
2099
2109
2101
2093
2092
2089
2094
2095
2107
2110
2111
2112
2112
2108
2109
2109
2107
2104
2117
2109
2103
2100
2071
2044
2046
2039
2025
2011
2011
2011
2009
2007
2009
1993
1978
1965
1961
1954
1938
1939
1939
1952
1961
1981
1982
1981
1979
1932
1924
1906
1909
1909
1919
1919
1919
1916
1911
1898
1874
1866
1859
1859
1859
1852
1837
1825
1809
1807
1759
1752
1715
1718
1669
1672
1668
1665
1672
1685
1674
1648
1639
1638
1636
1638
1669
1639
1624
1549
1534
1529
1566
1557
1556
1552
1531
1529
1517
1508
1501
1501
1504
1493
1443
1416
1398
1392
1389
1394
1400
1404
1406
1398
1391
1379
1375
1368
1365
1350
1293
1259
1149
1152
1159
1177
1196
1213
1217
1220
1211
1208
1254
1260
1260
1348
1351
1379
1400
1361
1339
1313
1296
1286
1308
1333
1412
1426
1404
1412
1413
1420
1438
1464
1468
1405
1396
1403
1403
1404
1414
1411
1409
1410
1409
1409
1409
1409
1405
1404
1396
1394
1383
1382
1378
1375
1372
1374
1372
1371
1370
1365
1361
1343
1342
1333
1329
1326
1328
1326
1326
1328
1323
1321
1324
1326
1323
1321
1320
1313
1299
1292
1289
1280
1278
1273
1256
1253
1248
1234
1226
1221
1219
1221
1226
1223
1218
1204
1187
1183
1182
1181
1185
1184
1187
1172
1173
1172
1171
1171
1166
1166
1127
1121
1124
1114
1111
1107
1103
1105
1113
1139
1164
1166
1161
1144
1143
1141
1141
1142
1140
1139
1140
1132
1129
1126
1123
1099
1098
1100
1096
1096
1093
1087
1080
1067
1001
1001
997
995
985
979
960
908
903
898
895
884
879
872
873
869
867
864
861
860
857
857
854
855
853
837
837
829
816
820
823
824
813
810
798
760
760
763
770
772
773
770
769
717
715
698
700
687
685
683
683
678
669
652
658
661
658
658
655
649
650
648
649
645
648
635
633
620
623
619
609
605
607
600
593
583
585
578
572
533
525
521
525
555
560
557
563
660
759
777
811
828
820
820
823
836
831
838
835
826
825
820
813
809
804
798
791
785
783
779
778
773
773
770
771
763
740
735
734
738
737
730
726
725
728
730
735
747
751
760
759
751
750
755
758
783
781
782
782
782
780
780
781
780
779
770
749
739
738
738
738
738
735
732
732
730
723
723
723
722
722
722
722
718
706
698
697
695
695
690
681
680
679
679
677
673
672
672
672
670
670
669
658
658
650
646
643
640
639
639
638
638
638
638
637
635
635
633
633
632
624
613
595
588
586
585
585
583
573
572
568
564
560
560
560
558
549
548
525
515
514
513
512
510
510
508
508
500
487
475
472
460
454
451
450
446
440
427
419
416
411
387
342
332
332
330
329
321
318
301
222
177
160
154
152
149
101
82
73
57
2
1
1
1
2
2
2
2
2
2
2
2
2
2
2
2
2
2
2
2
2
2
2
2
2
2
2
2
2
2
2
2
2
2
2
2
2
2
2
2
2
2
2
2
2
2
2
2
2
2
2
2
2
2
2
2
2
2
2
2
2
2
2
2
2
2
2
2
2
2
2
2
2
2
2
2
2
2
2
2
2
2
2
2
2
2
2
2
2
2
2
2
2
2
2
2
2
2
2
2
2
2
2
2
2
2
2
2
2
2
2
2
2
2
2
2
2
2
2
2
2
2
2
2
2
2
2
2
2
2
2
2
2
2
2
2
1
1
1
1
1
1
1
1
1
1
1
1
1
1
1
1
1
1
1
1
1
1
1
1
1
1
1
1
1
1
1
1
1
1
1
1
1
1
1
0
0
0
0
0
0
0
0
0
0
0
0
0
0
0
1
1
1
1
1
1
1
1
1
1
1
1
1
1
1
1
1
1
1
1
2
2
2
2
2
2
2
2
2
2
2
2
2
2
2
2
2
2
2
2
2
2
2
2
2
2
2
2
2
2
2
2
2
2
2
2
2
2
2
2
2
2
2
2
2
2
3
3
3
3
3
3
3
3
3
3
3
3
3
3
3
4
4
4
4
4
4
4
4
4
4
4
4
4
4
4
4
4
4
4
4
4
4
4
4
4
4
4
4
4
4
4
4
4
4
4
4
4
4
4
4
4
4
4
4
4
3
3
3
3
3
3
3
3
3
3
3
3
3
3
3
3
3
3
3
3
3
3
3
3
3
3
3
3
3
3
3
3
3
3
3
3
3
3
3
3
3
3
3
3
2
2
2
2
2
2
2
2
2
2
2
2
2
2
2
2
2
2
2
1
1
1
1
1
1
1
1
1
1
1
1
1
1
2
2
2
2
2
2
1
1
1
1
1
1
1
1
1
1
1
1
1
1
1
1
1
1
1
1
1
0
0
0
0
0
0
0
0
0
0
0
0
0
0
0
1
1
1
1
1
1
1
1
1
1
1
1
1
1
1
1
1
1
1
1
1
1
1
1
1
1
1
1
1
1
1
1
1
1
1
1
1
1
1
1
1
2
2
2
2
2
2
2
2
2
2
2
2
2
2
2
2
2
2
2
2
2
2
2
2
2
2
2
2
2
2
2
2
2
2
2
2
2
2
2
2
2
2
2
2
2
2
2
1
1
1
1
1
1
1
1
1
1
1
1
1
1
1
1
1
1
1
1
1
1
1
1
1
1
1
1
1
1
1
1
1
1
1
1
1
1
1
1
1
1
1
3
3
3
3
3
3
3
3
3
3
3
3
3
3
3
3
3
3
3
3
3
3
2
2
2
2
2
2
2
2
2
2
2
2
2
2
2
2
2
2
3
3
4
5
5
5
5
5
5
5
5
5
5
5
5
5
5
5
5
5
5
5
5
5
5
5
5
5
5
5
5
5
5
5
5
5
5
5
5
5
5
5
5
5
5
5
5
5
5
5
5
5
5
5
5
5
5
5
5
5
5
5
5
5
5
5
5
5
5
5
5
5
5
5
5
5
5
5
5
5
5
5
5
5
5
5
5
5
5
5
5
5
5
5
5
5
5
5
5
5
5
5
5
5
5
5
5
5
5
5
5
5
5
5
5
5
5
5
5
5
5
5
5
5
5
5
5
5
5
5
5
5
5
5
5
5
5
5
5
5
5
5
5
5
5
5
5
5
5
4
4
4
4
4
4
4
4
3
3
3
3
3
2
2
2
2
2
2
2
2
2
2
2
2
2
2
2
2
2
2
2
2
1
2
1
1
1
1
1
1
1
1
1
1
1
1
1
1
1
1
1
1
1
1
1
1
1
1
1
1
1
1
1
1
1
1
1
1
1
1
1
1
1
1
1
1
1
1
1
1
1
1
1
1
1
1
1
1
1
1
1
1
1
1
1
1
1
1
1
1
1
0
0
1
1
1
1
1
1
1
1
1
1
1
1
1
1
1
1
1
1
2
2
2
3
3
3
3
3
3
3
3
3
3
3
3
3
3
3
3
3
3
3
3
3
3
3
3
3
3
3
3
3
3
3
3
3
3
3
3
3
3
3
3
3
3
3
3
3
3
3
3
3
3
3
3
3
3
3
3
3
3
3
3
3
2
2
2
2
2
2
2
2
2
2
2
2
2
2
2
2
2
2
2
2
2
2
2
2
2
2
2
2
2
2
2
2
2
3
3
3
3
3
3
3
3
3
3
3
3
3
3
3
3
3
3
3
3
3
3
3
3
3
3
3
3
4
5
5
5
5
5
5
5
5
5
5
5
5
4
4
4
4
4
4
4
4
4
4
4
4
4
4
3
2
2
2
2
2
2
2
2
2
2
2
2
2
2
2
2
2
2
2
2
2
2
2
2
4
4
4
5
5
5
5
5
5
5
5
5
5
5
5
5
6
7
7
7
7
7
7
7
7
7
7
7
7
7
7
7
7
7
7
7
7
7
7
7
7
7
7
7
7
7
7
7
7
7
7
7
7
7
7
7
7
7
6
6
6
6
7
7
7
7
7
7
7
7
7
7
7
7
7
7
7
7
7
7
7
7
7
8
8
8
8
9
9
9
9
9
9
9
9
9
9
9
9
9
9
9
9
9
9
9
9
9
9
9
9
9
9
9
9
8
8
7
7
7
7
7
7
7
7
8
8
8
7
7
7
8
8
8
8
8
8
8
8
8
8
8
8
8
8
8
8
8
8
8
8
8
8
8
8
8
8
8
8
8
8
8
8
8
8
8
8
8
8
8
8
8
8
8
7
8
8
8
8
8
8
8
8
8
8
8
8
8
8
8
8
8
8
8
10
10
10
10
10
10
9
9
9
9
9
9
7
7
7
7
7
7
7
7
7
7
7
7
7
7
7
7
7
7
7
7
7
7
7
7
7
7
7
7
7
6
6
6
6
6
6
5
5
5
5
5
5
6
6
6
6
6
6
6
6
6
6
5
5
5
5
5
5
5
5
5
5
5
5
5
5
5
5
5
5
5
5
5
5
5
5
6
7
7
7
7
11
11
10
10
10
10
10
10
10
10
10
10
10
10
10
10
10
10
10
10
10
10
10
10
10
10
10
10
10
10
10
10
10
10
10
10
10
10
10
10
10
10
10
10
10
10
10
10
10
10
10
10
10
10
10
10
10
10
10
10
10
10
10
10
10
10
10
10
10
10
10
10
10
10
10
10
10
10
10
10
10
10
10
10
10
10
10
10
10
10
10
10
10
10
10
10
10
10
10
10
10
10
10
10
10
10
10
9
9
9
9
9
9
9
9
9
5
1
1
1
1
1
1
1
1
1
1
1
1
1
1
1
1
1
1
1
1
1
1
1
1
2
2
2
2
2
2
2
2
2
2
2
2
2
2
2
2
2
2
2
1
1
1
1
1
1
1
1
1
1
1
1
1
1
1
1
1
1
1
1
1
1
1
1
1
1
1
1
1
1
1
1
1
1
1
1
1
1
1
1
1
1
1
1
1
1
1
1
1
1
1
1
1
1
1
1
1
1
1
1
1
1
1
1
1
1
1
1
1
1
1
1
1
1
0
0
0
0
0
0
0
0
0
0
0
0
0
0
0
0
0
0
0
0
0
0
0
0
0
0
0
0
0
0
0
0
0
0
0
0
0
0
0
0
0
0
0
0
0
0
0
0
0
0
0
0
0
0
0
0
0
0
0
0
0
0
0
0
0
0
0
0
0
0
0
0
0
0
0
0
0
0
0
0
0
0
0
0
0
0
0
0
0
0
0
0
0
0
0
0
0
0
0
0
0
0
0
0
0
0
0
0
0
0
0
0
0
0
0
0
0
0
0
0
0
0
0
0
0
0
0
0
0
0
0
0
0
0
0
0
0
0
0
0
0
0
0
0
0
0
0
0
0
0
0
0
0
0
0
0
0
0
0
0
0
0
0
0
0
0
0
0
0
0
0
0
0
0
0
0
0
0
0
0
0
0
0
0
0
0
0
0
0
0
0
0
0
0
0
0
0
0
0
0
0
0
0
0
0
0
0
0
0
0
0
0
0
0
0
0
0
0
0
0
0
0
0
0
0
0
0
0
0
0
0
0
0
0
0
0
0
0
0
0
0
0
0
0
0
0
0
0
0
0
0
0
0
0
0
0
0
0
0
0
0
0
0
0
0
0
0
0
0
0
0
0
0
0
0
0
0
0
0
0
0
0
0
0
0
0
0
0
0
0
0
0
0
0
0
0
0
0
0
0
0
0
0
0
0
0
0
0
0
0
0
0
0
0
0
0
0
0
0
0
0
0
0
0
0
0
0
0
0
0
0
0
0
0
0
0
0
0
0
0
0
0
0
0
0
0
0
0
0
0
0
0
0
0
0
0
0
0
0
0
0
0
0
0
0
0
0
0
0
0
0
0
0
0
0
0
0
0
0
0
0
0
0
0
0
0
0
0
0
0
0
0
0
0
0
0
0
0
0
0
0
0
0
0
0
0
0
0
0
0
0
0
0
0
0
0
0
0
0
0
0
0
0
0
0
0
0
0
0
0
0
0
0
0
0
0
0
0
0
0
0
0
0
0
0
0
0
0
0
0
0
0
0
0
0
0
0
0
0
0
0
0
0
0
0
0
0
0
0
0
0
0
0
0
0
0
0
0
0
0
0
0
0
0
0
0
0
0
0
0
0
0
0
0
0
0
0
0
0
0
0
0
0
0
0
0
0
0
0
0
0
0
0
0
0
0
0
0
0
0
0
0
0
0
0
0
0
0
0
0
0
0
0
0
0
0
0
0
0
0
0
0
0
0
0
0
0
0
0
0
0
0
0
0
0
0
0
0
0
0
0
0
0
0
0
0
0
0
0
0
0
0
0
0
0
0
0
0
0
0
0
0
0
0
0
0
0
0
0
0
0
0
0
0
0
0
0
0
0
0
0
0
0
0
0
0
0
0
0
0
0
0
0
0
0
0
0
0
0
0
0
0
0
2
2
3
3
3
3
3
3
3
4
4
4
4
4
4
4
4
4
4
4
4
4
4
4
4
4
4
4
4
4
4
4
4
4
4
4
4
4
4
4
4
4
4
4
4
4
4
4
4
4
4
4
4
4
4
4
4
4
4
4
4
4
4
4
4
4
4
4
4
4
4
4
4
4
4
4
4
4
4
4
4
4
4
4
4
4
4
4
4
3
3
3
3
3
3
3
3
3
3
3
3
3
3
3
3
3
3
3
3
3
3
3
3
3
3
3
3
3
3
3
3
3
3
3
3
3
3
3
3
3
3
3
3
3
3
3
3
3
3
3
2
2
2
2
2
2
2
2
2
2
2
2
2
2
2
2
2
2
2
2
2
2
2
2
2
2
2
2
2
2
2
2
2
2
2
2
2
2
2
2
2
2
2
2
2
2
2
2
2
2
2
1
1
1
1
1
1
0
0
0
0
0
0
0
0
0
0
0
0
0
0
0
0
0
0
0
0
0
0
0
0
0
0
0
0
0
0
0
0
0
0
0
0
0
0
0
0
0
0
0
0
0
0
0
0
0
0
0
0
0
0
0
0
0
0
0
0
0
0
0
0
0
0
0
0
0
0
0
0
0
0
0
0
0
0
0
0
0
0
0
0
0
0
0
0
0
0
0
0
0
0
0
0
0
0
0
0
0
0
0
0
0
0
0
0
0
0
0
0
0
0
0
0
0
0
0
0
0
0
0
0
0
0
0
0
0
0
0
0
0
0
0
0
0
0
0
0
0
0
0
0
0
0
0
0
0
0
0
0
0
0
0
0
0
0
0
0
0
0
0
0
0
0
0
0
0
0
0
0
0
0
0
0
0
0
0
0
0
0
0
0
0
0
0
0
0
0
0
0
0
0
0
0
0
0
0
0
0
0
0
0
0
0
0
0
0
0
0
0
0
0
0
0
0
0
0
0
0
0
0
0
0
0
0
0
0
0
0
0
0
0
0
0
0
0
0
0
0
0
0
0
0
0
0
0
0
0
0
0
0
0
0
0
0
0
0
0
0
0
0
0
0
0
0
0
0
0
0
0
0
0
0
0
0
0
0
0
0
0
0
0
0
0
0
0
0
0
0
0
0
0
0
0
0
0
0
0
0
0
0
0
0
0
0
0
0
0
0
0
0
0
0
0
0
0
0
0
0
0
0
0
0
0
0
0
0
0
0
0
0
0
0
0
0
0
0
0
0
0
0
0
0
0
0
0
0
0
0
0
0
0
0
0
0
0
0
0
0
0
0
0
0
0
0
0
0
0
0
0
0
0
0
0
0
0
0
0
0
0
0
0
0
0
0
0
0
0
0
0
0
0
0
0
0
0
0
0
0
0
0
0
0
0
0
0
0
0
0
0
0
0
0
0
0
0
0
0
0
0
0
0
0
0
0
0
0
0
0
0
0
0
0
0
0
0
0
0
0
0
0
0
0
0
0
0
0
0
0
0
0
0
0
0
0
0
0
0
0
0
0
0
0
0
0
0
0
0
0
0
0
0
0
0
0
0
0
0
0
0
0
0
0
0
0
0
0
0
0
0
0
0
0
0
0
0
0
0
0
0
0
0
0
0
0
0
0
0
0
0
0
0
0
0
0
0
0
0
0
0
0
0
0
0
0
0
0
0
0
0
0
0
0
0
0
0
0
0
0
0
0
0
0
0
0
0
0
0
0
0
0
0
0
1
1
1
1
1
1
1
1
1
1
2
2
2
2
2
2
2
2
2
2
2
2
2
2
2
2
2
2
2
2
2
2
2
2
2
2
2
2
2
2
2
2
2
2
2
2
2
2
2
2
2
2
2
2
2
2
2
2
2
2
2
2
2
2
2
2
2
2
2
2
2
2
2
2
2
2
2
2
2
2
2
1
1
1
1
1
1
1
1
1
1
1
1
1
1
1
1
1
1
1
1
1
1
1
1
1
1
1
1
1
1
1
1
1
1
1
1
1
1
1
1
1
1
1
1
1
1
1
1
1
1
1
1
1
1
1
1
1
1
1
1
1
1
0
0
0
0
0
0
0
0
0
0
0
0
0
0
0
0
0
0
0
0
0
0
0
0
0
0
0
0
0
0
0
0
0
0
0
0
0
0
0
0
0
0
0
0
0
0
0
0
0
0
0
0
0
0
0
0
0
0
0
0
0
0
0
0
0
0
0
0
0
0
0
0
0
0
0
0
0
0
0
0
0
0
0
0
0
0
0
0
0
0
0
0
0
0
0
0
0
0
0
0
0
0
0
0
0
0
0
0
0
0
0
0
0
0
0
0
0
0
0
0
0
0
0
0
0
0
0
0
0
0
0
0
0
0
0
0
0
0
0
0
0
0
0
0
0
0
0
0
0
0
0
0
0
0
0
0
0
0
0
0
0
0
0
0
0
0
0
0
0
0
0
0
0
0
0
0
0
0
0
0
0
0
0
0
0
0
0
0
0
0
0
0
0
0
0
0
0
0
0
0
0
0
0
0
0
0
0
0
0
0
0
0
0
0
0
0
0
0
0
0
0
0
0
0
0
0
0
0
0
0
0
0
0
0
0
0
0
0
0
0
0
0
0
0
0
0
0
0
0
0
0
0
0
0
0
0
0
0
0
0
0
0
0
0
0
0
0
0
0
0
0
0
0
0
0
0
0
0
0
0
0
0
0
0
0
0
0
0
0
0
0
0
0
0
0
0
0
0
0
0
0
0
0
0
0
0
0
0
0
0
0
0
0
0
0
0
0
0
0
0
0
0
0
0
0
0
0
0
0
0
0
0
0
0
0
0
0
0
0
0
0
0
0
0
0
0
0
0
0
0
0
0
0
0
0
0
0
0
0
0
0
0
0
0
0
0
0
0
0
0
0
0
0
0
0
0
0
0
0
0
0
0
0
0
0
0
0
0
0
0
0
0
0
0
0
0
0
0
0
0
0
0
0
0
0
0
0
0
0
0
0
0
0
0
0
0
0
0
0
0
0
0
0
0
0
0
0
1
2
2
3
3
3
3
3
3
3
3
3
3
3
3
3
3
3
3
3
3
3
3
3
3
3
3
3
3
3
3
3
3
3
3
3
3
5
5
5
5
5
5
5
5
5
5
5
5
5
5
5
5
7
7
7
7
7
7
7
8
8
8
8
10
10
10
10
10
10
10
10
10
10
10
10
10
10
10
10
10
10
10
11
11
11
11
11
11
11
12
12
12
12
12
12
12
12
12
12
12
12
12
12
12
12
12
12
12
12
12
12
12
13
13
13
15
15
16
16
16
16
16
16
16
16
16
16
16
16
16
16
16
16
16
16
16
16
16
16
17
17
18
19
20
20
20
20
20
21
21
21
21
21
21
21
21
21
21
22
22
22
22
22
22
22
22
22
22
22
22
22
22
22
22
22
22
22
22
22
22
22
22
22
22
22
22
21
20
20
20
20
20
20
20
21
21
21
21
21
21
21
20
20
21
21
21
21
21
21
21
21
21
22
22
22
23
24
24
24
24
24
24
24
24
24
24
24
24
24
22
22
20
20
20
20
20
20
20
20
20
20
19
19
19
19
19
19
19
19
19
17
17
17
17
17
17
17
17
17
17
17
17
17
16
16
16
16
16
16
16
17
17
17
17
16
16
16
16
16
16
16
16
16
16
15
15
15
15
15
15
15
15
15
15
15
14
14
14
14
14
14
13
13
13
13
13
13
13
13
13
13
13
13
12
12
11
11
11
10
10
10
10
9
9
9
9
9
8
8
8
8
8
8
8
8
8
8
8
8
8
8
8
8
8
8
8
8
8
8
8
7
7
7
7
7
7
7
7
6
6
5
5
5
5
5
5
5
5
5
4
4
4
4
4
4
4
4
3
4
4
4
4
4
4
4
4
3
3
3
3
2
2
2
1
0
0
0
0
0
0
0
0
0
0
1
1
1
1
1
1
1
1
1
1
1
1
1
2
2
2
2
2
2
2
2
2
2
2
2
3
3
3
5
5
5
5
5
5
5
5
5
5
5
5
5
6
6
6
6
6
6
6
6
6
6
6
6
6
6
6
6
6
6
6
6
6
6
6
6
6
6
6
6
6
6
6
6
6
6
6
6
6
6
6
6
6
6
6
6
6
6
6
6
6
6
6
6
6
6
6
6
6
6
6
6
6
6
6
6
6
6
6
6
6
6
6
6
6
6
6
6
6
6
6
6
6
6
6
6
6
6
6
6
6
6
6
6
6
6
6
6
6
6
6
6
6
6
6
6
6
6
6
6
6
6
7
7
7
7
7
6
6
5
4
3
2
2
2
2
2
2
2
2
2
2
2
2
2
2
2
2
2
2
2
2
2
2
2
2
2
2
2
2
2
2
2
2
2
2
1
1
1
1
1
1
1
1
1
1
1
1
1
1
1
1
1
1
2
2
2
2
2
2
2
2
2
2
2
2
2
2
2
2
2
2
2
2
2
2
2
2
2
2
2
2
2
2
2
2
2
2
2
2
2
2
2
2
2
2
2
2
2
5
5
5
5
5
5
5
6
6
6
6
6
6
7
6
6
6
7
7
7
7
7
7
7
7
7
7
7
7
7
7
7
7
7
7
9
9
9
9
9
9
9
9
9
9
9
9
9
9
9
9
10
10
10
10
10
11
11
11
12
13
14
14
14
15
15
15
15
16
16
17
17
19
20
20
20
22
29
30
33
33
33
34
34
34
34
34
34
34
34
34
35
35
35
35
35
35
35
35
35
35
35
35
35
35
36
36
37
38
38
38
37
37
37
37
37
37
37
37
38
39
40
40
41
41
42
41
41
43
43
44
44
44
44
44
44
44
44
44
44
44
44
44
44
44
44
44
44
43
43
43
43
43
43
43
43
43
43
43
43
43
42
42
42
42
42
42
42
42
42
40
40
40
40
40
39
39
39
38
37
37
37
38
38
36
36
35
35
35
35
35
35
35
35
35
35
35
35
35
35
35
35
35
35
35
35
35
35
35
34
34
34
34
34
34
34
34
32
32
31
29
29
28
28
28
29
29
29
29
29
28
28
28
27
27
27
26
25
23
23
22
22
18
18
17
17
16
16
16
15
17
17
17
17
17
16
16
16
16
16
16
16
15
15
15
15
14
14
14
15
15
15
15
15
15
15
15
15
16
15
15
15
16
16
16
17
17
17
17
16
16
16
16
16
16
16
15
15
15
15
15
15
15
16
16
15
15
12
11
11
11
11
11
11
12
11
11
10
10
10
10
10
10
10
10
10
10
10
10
10
10
10
10
10
10
10
10
10
11
11
11
11
11
11
11
11
11
11
11
12
12
12
12
13
15
15
14
14
14
14
14
14
14
14
14
12
12
12
12
12
12
12
12
12
12
12
12
12
12
12
12
12
12
12
12
12
12
12
12
12
12
12
12
12
12
12
12
12
11
11
11
11
11
11
11
11
11
11
11
11
12
13
15
15
15
15
14
14
14
15
15
15
15
15
15
15
13
13
13
13
13
14
15
15
15
15
17
17
17
17
17
17
17
17
17
17
17
17
17
17
17
17
17
17
17
17
17
17
17
17
17
17
17
17
17
15
15
15
15
15
16
16
16
16
16
16
16
15
15
15
15
15
15
15
15
15
15
15
15
15
15
15
13
13
13
13
13
13
13
13
13
13
13
13
13
13
13
13
13
13
14
14
14
14
15
15
15
15
15
15
15
15
15
15
15
15
15
16
16
16
16
16
16
16
16
15
15
15
15
15
15
15
15
15
15
15
15
15
15
15
15
15
15
15
15
15
15
15
15
15
15
15
15
15
15
15
15
14
14
14
14
14
14
15
15
15
15
15
15
15
15
15
15
15
13
13
13
14
14
14
13
13
13
13
13
13
13
13
13
12
12
12
12
12
12
12
12
12
13
21
22
22
24
24
24
24
24
24
24
24
23
23
23
23
23
24
25
25
25
25
26
27
27
27
27
27
27
27
28
29
32
32
32
33
33
35
35
35
35
35
35
34
34
34
34
34
34
34
34
34
35
35
35
34
34
34
35
35
36
36
36
37
37
37
36
35
35
35
35
35
35
35
35
35
35
35
35
35
35
35
35
35
35
35
34
34
34
34
34
34
34
33
33
33
33
33
33
32
32
32
32
32
32
32
32
32
32
32
32
31
31
31
31
30
30
30
32
32
32
32
32
32
32
32
32
32
32
31
30
30
30
30
30
30
30
31
31
32
32
32
32
32
32
32
32
32
32
32
32
32
32
32
32
32
33
33
32
32
32
31
31
31
31
32
34
35
34
35
36
36
32
31
31
30
30
29
29
29
29
28
26
26
25
25
25
25
25
25
24
24
24
25
25
24
24
25
25
25
25
25
25
25
25
25
25
25
25
25
25
24
24
24
24
24
24
24
24
24
23
23
23
23
22
22
22
22
22
22
22
22
22
22
22
22
22
21
21
21
21
20
20
20
20
20
20
20
20
20
20
20
20
20
20
20
20
19
19
19
18
18
17
17
17
17
17
17
17
16
16
15
15
15
15
15
14
14
14
14
13
13
13
12
12
12
12
12
12
12
10
10
10
10
9
7
5
2
2
2
2
2
2
2
2
2
2
2
2
2
2
2
2
2
2
2
1
0
0
0
0
0
0
0
0
0
0
0
0
0
0
0
0
0
0
0
0
0
0
0
0
0
0
0
0
0
0
0
0
0
0
0
0
0
0
0
0
0
0
0
0
0
0
0
0
0
0
0
0
0
0
0
0
0
0
0
0
0
0
0
0
0
0
0
0
0
0
0
0
0
0
0
0
0
0
0
0
0
0
0
0
0
0
0
0
0
0
0
0
0
0
0
0
0
0
0
0
0
0
0
0
0
0
0
0
0
0
0
0
0
0
0
0
0
0
0
0
0
0
0
0
0
0
0
0
0
0
0
0
0
0
0
0
0
0
0
0
0
0
0
0
0
0
0
0
0
0
0
0
0
0
0
0
0
0
0
0
0
0
0
0
0
0
0
0
0
0
0
0
0
0
0
0
0
0
0
0
0
0
0
0
0
0
0
0
0
0
0
0
0
0
0
0
0
0
0
0
0
0
0
0
0
0
0
0
0
0
0
0
0
0
0
0
0
0
0
0
0
0
0
0
0
0
0
0
0
0
0
0
0
0
0
0
0
0
0
0
0
0
0
0
0
0
0
0
0
0
0
0
0
0
0
0
0
0
0
0
0
0
0
0
0
0
0
0
0
0
0
0
0
0
0
0
0
0
0
0
0
0
0
0
0
0
0
0
0
0
0
0
0
0
0
0
0
0
0
0
0
0
0
0
0
0
0
0
0
0
0
0
0
0
0
0
0
0
0
0
0
0
0
0
0
0
0
0
0
0
0
0
0
0
0
0
0
0
0
0
0
0
0
0
0
0
0
0
0
0
0
0
0
0
0
0
0
0
0
0
0
0
0
0
0
0
0
0
0
0
0
0
0
0
0
0
0
0
0
0
0
0
0
0
0
0
0
0
0
0
0
0
0
0
0
0
0
0
0
0
0
0
0
0
0
0
0
0
0
0
0
0
0
0
0
0
0
0
0
0
0
0
0
0
0
0
0
0
0
0
0
0
0
0
0
0
0
0
0
0
0
0
0
0
0
0
0
0
0
0
0
0
0
0
0
0
0
0
0
0
0
0
0
0
0
0
0
0
0
0
0
0
0
0
0
0
0
0
0
0
0
0
0
0
0
0
0
0
0
0
0
0
0
0
0
0
0
0
0
0
0
0
0
0
0
0
0
0
0
0
0
0
0
0
0
0
0
0
0
0
0
0
0
0
0
0
0
0
0
0
0
0
0
0
0
0
0
0
0
0
0
0
0
0
0
0
0
0
0
0
0
0
0
0
0
0
0
0
0
0
0
0
0
0
0
0
0
0
0
0
0
0
0
0
0
0
0
0
0
0
0
0
0
0
0
0
0
0
0
0
0
0
0
0
0
0
0
0
0
0
0
0
0
0
0
0
0
0
0
0
0
0
0
0
0
0
0
0
0
0
0
0
0
0
0
0
0
0
0
0
0
0
0
0
0
0
0
0
0
0
0
0
0
0
0
0
0
0
0
0
0
0
0
0
0
0
0
0
0
0
0
0
0
0
0
0
0
0
0
0
0
0
0
0
0
0
0
0
0
0
0
0
0
0
0
0
0
0
0
0
0
0
0
0
0
0
0
0
0
0
0
0
0
0
0
0
0
0
0
0
0
0
0
0
0
0
0
0
0
0
0
0
0
0
0
0
0
0
0
0
0
0
0
0
0
0
0
0
0
0
0
0
0
0
0
0
0
0
0
0
0
0
0
0
0
0
0
0
0
0
0
0
0
0
0
0
0
0
0
0
0
0
0
0
0
0
0
0
0
0
0
0
0
0
0
0
0
0
0
0
0
0
0
0
0
0
0
0
0
0
0
0
0
0
0
0
0
0
0
0
0
0
0
0
0
0
0
0
0
0
0
0
0
0
0
0
0
0
0
1
1
1
1
1
1
1
1
1
1
1
1
1
1
1
1
1
1
1
1
1
1
1
1
1
1
1
1
1
1
1
1
1
1
1
1
1
1
1
1
1
1
1
1
1
1
1
1
1
1
1
1
1
1
1
1
1
1
1
1
1
1
1
1
1
1
1
1
1
1
1
1
1
1
2
2
3
3
3
3
3
4
4
4
4
4
4
4
4
4
4
4
4
4
4
4
4
4
4
4
4
4
4
4
4
4
4
4
4
4
4
4
4
4
4
4
4
4
4
4
4
4
4
4
4
4
4
4
4
4
4
4
4
4
4
4
4
4
4
4
4
4
4
4
4
4
4
3
3
3
3
4
4
4
4
4
4
4
4
4
4
4
4
4
4
4
4
4
4
4
4
4
4
4
4
4
4
4
4
4
4
3
3
3
3
3
2
2
2
2
2
2
2
2
2
2
2
2
2
2
2
2
2
2
2
2
2
2
2
2
2
2
2
2
2
2
2
2
2
2
2
2
2
2
2
2
2
2
2
2
2
2
2
2
2
2
2
3
3
3
3
3
4
3
3
3
3
3
3
4
4
4
4
4
4
4
4
3
3
3
3
3
3
3
3
3
3
3
3
3
3
3
3
3
3
3
3
3
3
3
3
3
3
3
3
3
3
3
3
3
3
3
3
3
3
3
3
3
3
3
3
3
3
2
2
2
2
2
2
2
2
2
2
2
2
2
2
2
2
2
2
2
2
2
2
2
2
2
2
2
2
2
2
2
2
2
2
2
2
2
2
2
2
2
2
2
2
2
2
2
2
2
2
2
2
2
2
2
2
2
2
2
2
2
2
2
2
2
2
2
2
2
2
2
2
2
2
2
2
2
2
2
2
2
2
2
2
2
2
2
2
2
2
2
2
2
2
2
2
2
2
2
2
2
2
2
2
2
2
2
2
1
1
1
1
1
2
2
2
2
2
2
2
2
2
2
2
2
2
1
1
0
0
0
0
0
0
0
0
0
0
0
0
0
0
0
0
0
0
0
0
0
0
0
0
0
0
0
0
0
0
0
0
0
0
0
0
0
0
0
0
1
1
1
1
1
1
1
1
1
1
1
1
1
1
1
1
1
1
1
1
1
1
1
1
1
1
1
1
1
1
1
1
1
1
1
1
1
1
1
1
1
1
1
1
1
1
1
1
1
1
1
1
1
1
1
1
1
1
1
1
1
1
1
1
1
1
1
1
1
1
1
0
0
0
0
0
0
0
0
0
0
0
0
0
0
0
0
0
0
0
0
0
0
0
0
0
0
0
0
0
0
0
0
0
1
1
1
1
1
1
1
1
1
1
1
1
1
1
1
1
1
1
1
1
1
1
1
0
0
0
0
0
0
0
0
0
0
0
0
0
0
0
0
0
0
0
0
0
0
0
0
0
0
0
0
0
0
0
0
0
0
0
0
0
0
0
0
0
0
0
0
0
0
0
0
0
0
0
0
0
0
0
0
0
0
0
0
0
0
0
0
0
0
0
0
0
0
0
0
0
0
0
0
0
0
0
0
0
0
0
0
0
0
0
0
0
0
0
0
0
0
0
0
0
0
0
0
0
0
0
0
0
0
0
0
0
0
0
0
0
0
0
0
0
0
0
0
0
0
0
0
0
0
0
0
0
0
0
0
0
0
0
0
0
0
0
0
0
0
0
0
0
0
0
0
0
0
0
0
0
0
0
0
0
0
0
0
0
0
0
0
0
0
0
0
0
0
0
0
0
0
0
0
0
0
0
0
0
0
0
0
0
0
0
0
0
0
0
0
0
0
0
0
0
0
0
0
0
0
0
0
0
0
0
0
0
0
0
0
0
0
0
0
0
0
0
0
0
0
0
0
0
0
0
0
0
0
0
0
0
0
0
0
0
0
0
0
0
0
0
0
0
0
0
0
0
0
0
0
0
0
0
0
0
0
0
0
0
0
0
0
0
0
0
0
0
0
0
0
0
0
0
0
0
0
0
0
0
0
0
0
0
0
0
0
0
0
0
0
0
0
0
0
0
0
0
0
0
0
0
0
0
0
0
0
1
1
1
1
1
1
1
1
1
2
2
2
2
2
2
2
2
2
2
1
1
1
1
1
1
1
1
1
1
1
1
1
1
1
1
1
1
1
1
1
1
1
1
1
1
1
1
1
1
1
1
1
1
1
1
1
1
1
1
1
1
1
1
1
1
1
1
1
1
1
1
1
1
1
1
1
1
1
1
1
1
1
1
1
1
1
1
1
1
1
1
1
1
1
1
1
1
1
1
1
1
1
1
1
1
1
1
1
1
1
1
1
1
1
1
1
1
1
1
1
1
1
1
1
1
1
1
1
1
1
1
1
1
1
1
1
1
1
1
1
1
1
1
1
1
1
1
1
1
1
1
1
1
1
1
1
1
1
1
1
1
1
1
1
1
1
1
1
1
1
1
1
1
0
0
0
0
0
0
0
0
0
0
0
0
0
0
0
0
0
0
0
0
0
0
0
0
0
0
0
0
0
0
0
0
0
0
0
0
0
0
0
0
0
0
0
0
0
0
0
0
0
0
0
0
0
0
0
0
0
0
0
0
0
0
0
0
0
0
0
0
0
0
0
0
0
0
0
0
0
0
0
0
0
0
0
0
0
0
0
0
0
0
0
0
0
0
0
0
0
0
0
0
0
0
0
0
0
0
0
0
0
0
0
0
0
0
0
0
0
0
0
0
0
0
0
0
0
0
0
0
0
0
0
0
0
0
0
0
0
0
0
0
0
0
0
0
0
0
0
0
0
0
0
0
0
0
0
0
0
0
0
0
0
0
0
0
0
0
0
0
0
0
0
0
0
0
0
0
0
0
0
0
0
0
0
0
0
0
0
0
0
0
0
0
0
0
0
0
0
0
0
0
0
0
0
0
0
0
0
0
0
0
0
0
0
0
0
0
0
0
0
0
0
0
0
0
0
0
0
0
0
0
0
0
0
0
0
0
0
0
0
0
0
0
0
0
0
0
0
0
0
0
0
0
0
0
0
0
0
0
0
0
0
0
0
0
0
1
1
1
1
1
1
1
2
2
2
2
2
2
2
2
2
2
2
2
2
2
2
2
2
2
2
2
2
2
2
2
2
2
2
2
2
2
2
2
2
2
2
2
2
2
2
2
2
2
2
2
2
2
2
2
2
2
2
2
2
2
2
2
2
2
2
2
2
2
2
2
2
2
2
2
2
2
2
2
2
2
2
2
2
2
2
2
2
2
2
2
2
2
2
2
2
2
3
3
3
3
3
4
4
4
4
4
4
4
4
4
4
4
4
4
4
4
4
4
4
4
4
4
4
4
4
4
4
4
4
4
4
4
4
4
4
4
4
4
4
4
4
4
5
5
5
5
5
5
5
5
5
5
5
5
5
6
6
6
5
5
5
5
5
5
5
5
5
5
5
6
6
6
6
7
7
7
7
7
8
9
10
10
10
10
10
10
10
10
10
10
10
10
10
11
11
11
11
11
11
11
11
11
11
12
12
12
12
12
12
12
12
12
12
12
12
12
12
12
12
12
12
12
12
12
12
12
12
12
12
12
12
12
12
12
12
12
12
12
12
12
12
12
12
12
12
12
12
12
12
12
11
11
11
11
11
11
11
11
11
11
11
11
11
11
11
11
11
11
11
11
11
11
11
11
11
11
11
11
11
11
11
11
11
11
11
11
11
11
11
11
11
11
11
11
10
10
10
10
10
10
10
10
10
10
10
10
10
10
10
10
10
10
10
10
10
10
10
8
8
8
8
8
8
8
8
8
8
8
8
7
7
7
7
7
6
6
5
5
5
6
6
6
5
5
5
5
5
5
5
5
5
5
5
5
5
5
5
5
5
5
5
4
4
4
4
4
4
4
4
4
4
4
4
4
3
3
3
3
3
3
3
3
3
3
3
3
3
3
3
3
3
3
3
3
3
3
3
3
3
3
3
3
3
3
3
3
4
4
4
4
4
4
4
4
4
4
3
3
3
3
3
3
3
3
3
3
3
3
3
3
2
2
2
2
3
3
3
3
3
3
3
3
3
3
3
3
3
3
4
4
4
4
4
4
4
4
5
6
6
6
6
6
6
6
6
6
9
9
10
10
10
10
10
10
10
10
10
10
10
10
10
10
10
10
10
10
10
10
10
10
10
10
10
10
10
10
10
10
10
10
10
10
10
10
10
10
10
10
10
10
10
10
10
10
10
10
10
10
10
10
10
10
10
10
10
10
10
10
10
10
10
10
10
10
10
10
10
10
10
10
10
10
10
10
10
10
10
10
10
10
10
10
10
10
10
10
10
10
10
10
10
10
10
10
10
9
9
9
8
8
8
8
8
8
9
9
9
9
9
7
7
7
8
8
8
8
8
7
7
7
7
7
7
7
7
7
7
7
7
7
7
7
7
7
7
8
8
8
8
8
8
8
8
8
9
9
9
9
9
9
9
9
9
9
9
9
9
9
8
8
8
9
9
9
9
9
9
10
10
10
10
10
10
9
9
9
9
9
9
9
9
9
9
9
9
10
10
10
10
10
9
8
8
8
8
8
8
8
8
8
8
8
7
7
7
7
7
7
7
7
7
7
7
7
7
7
7
7
7
7
7
7
7
7
7
7
7
7
7
7
7
7
7
7
7
7
7
7
7
7
7
7
7
7
7
7
7
7
7
7
7
7
6
6
6
6
6
6
6
6
6
6
6
6
6
6
6
6
6
6
7
7
7
7
7
7
7
6
6
6
6
6
6
7
7
6
6
6
6
5
5
5
5
5
6
10
12
12
12
12
12
12
13
13
13
13
13
13
13
13
13
13
13
13
13
13
13
13
13
13
13
13
13
13
13
13
13
13
13
13
13
13
13
13
12
12
11
11
11
11
11
11
11
11
11
11
11
11
11
11
11
11
11
11
10
10
10
10
10
10
10
10
10
10
10
10
10
10
10
10
10
10
10
10
10
10
10
10
10
10
10
10
10
10
10
10
10
10
10
10
10
10
10
10
10
10
10
10
10
10
10
10
10
9
9
10
10
10
10
10
10
10
10
10
9
9
9
8
8
8
8
8
8
8
8
8
8
8
8
8
8
7
7
7
7
7
7
7
6
5
5
5
5
5
5
5
5
5
5
5
5
5
5
5
5
5
5
5
4
3
3
4
5
7
7
7
7
7
7
7
7
7
7
7
6
6
6
6
6
6
6
6
6
6
6
6
6
6
6
6
6
6
6
6
6
6
6
6
6
6
6
6
7
7
7
7
7
7
7
7
7
7
7
7
7
7
7
7
7
7
7
7
7
7
7
8
9
9
10
10
11
10
12
12
12
12
12
12
12
12
12
12
12
12
12
12
12
12
12
12
12
12
12
12
12
12
12
12
12
12
12
12
12
12
12
12
14
14
14
14
14
15
14
14
14
17
25
26
25
31
35
47
53
55
80
85
92
92
92
93
93
93
93
93
93
93
93
93
93
93
93
93
93
93
93
92
92
93
93
93
93
93
93
93
94
95
95
95
96
97
98
99
99
100
100
102
103
107
109
111
115
117
125
126
128
130
130
130
132
132
132
132
132
133
134
134
134
135
135
135
135
135
135
135
135
135
135
135
135
135
135
135
135
135
134
134
134
134
135
135
134
134
134
134
134
134
134
134
132
132
134
133
133
134
135
135
135
135
135
137
136
140
140
139
136
134
133
134
135
134
133
133
132
136
136
142
143
143
143
142
143
143
143
143
142
140
140
139
138
137
134
132
131
129
128
127
122
122
117
110
110
110
112
112
113
112
112
112
111
111
110
107
107
108
109
110
107
112
117
120
121
121
124
120
122
120
117
117
117
117
116
115
115
115
115
115
115
115
113
113
113
110
112
111
115
113
112
112
112
111
110
110
110
110
110
110
110
110
110
110
110
110
110
109
109
109
108
108
107
107
106
105
105
105
105
105
105
104
100
99
99
99
100
100
100
101
101
101
100
99
97
96
95
96
96
97
97
96
100
105
105
107
107
108
106
105
105
105
105
105
102
103
102
101
100
101
101
100
108
121
125
134
139
140
141
141
141
141
142
142
142
142
140
138
137
137
137
139
139
139
136
136
135
135
133
134
132
132
132
132
127
127
127
127
127
128
126
126
125
126
126
126
123
123
123
123
123
124
124
125
128
129
127
129
130
130
128
129
130
134
145
147
149
150
153
155
155
157
157
157
160
158
160
162
160
159
159
159
159
161
162
165
164
164
162
165
165
165
165
162
162
162
162
162
161
161
161
161
162
162
160
159
158
157
157
157
160
159
159
160
158
158
165
181
186
185
182
215
230
234
248
255
272
267
267
271
272
269
269
270
271
272
272
272
271
271
272
270
269
270
270
270
269
267
267
266
265
264
265
267
270
270
268
267
267
266
265
264
264
265
265
265
267
267
266
264
264
264
263
262
262
263
262
257
256
257
255
256
255
254
255
255
253
253
252
252
252
252
251
250
250
250
250
250
251
250
249
249
249
249
249
249
247
247
245
245
245
245
244
242
240
240
240
240
240
240
235
229
230
225
226
227
225
225
226
225
228
227
228
225
223
223
225
226
239
242
244
245
242
235
236
240
240
240
246
250
248
250
247
251
254
253
254
253
255
245
245
245
245
247
247
248
250
251
247
242
240
239
238
239
240
237
236
231
231
231
232
234
235
225
225
233
233
234
232
232
240
240
243
243
243
242
242
240
240
240
241
240
240
239
232
232
232
232
232
231
230
230
221
220
219
217
219
225
228
236
237
231
232
239
240
242
244
244
247
247
247
247
248
247
246
242
243
238
238
238
239
239
237
242
243
243
244
245
257
265
278
283
283
284
284
285
292
292
292
294
291
287
284
282
282
282
282
276
276
277
277
277
276
276
275
275
272
272
270
270
272
272
268
267
267
268
276
278
278
279
276
275
275
270
270
266
265
262
259
254
246
246
244
244
243
242
242
242
239
237
235
235
235
233
233
231
232
232
231
229
230
227
225
224
221
222
221
217
216
216
215
214
213
215
224
245
261
263
267
262
266
266
267
267
267
265
265
265
264
265
265
264
263
263
258
258
255
255
255
255
255
250
250
250
247
247
245
241
236
234
235
236
241
242
245
245
241
237
234
232
224
222
221
213
213
212
211
211
211
210
210
209
209
209
207
202
202
200
200
200
200
198
197
197
197
196
197
197
195
195
197
196
197
198
198
195
194
193
192
182
182
184
185
186
187
186
192
191
189
187
185
184
175
174
173
172
171
171
175
182
198
202
202
202
202
202
202
202
203
202
202
190
190
190
190
190
188
188
188
189
188
188
187
187
187
185
179
179
178
172
162
152
147
147
147
150
150
147
143
145
142
140
138
133
134
133
132
131
131
130
130
130
130
130
132
132
137
140
142
155
169
177
177
180
185
187
186
188
187
187
186
192
194
195
198
199
195
195
192
192
192
192
192
189
189
190
190
187
187
187
187
187
187
188
188
189
187
187
187
187
186
186
184
184
184
183
181
180
182
182
180
180
178
178
178
178
178
177
177
177
175
175
175
172
172
171
165
165
164
163
164
160
163
166
170
172
174
172
172
172
172
172
173
172
170
170
170
170
172
172
175
174
173
172
170
168
165
166
168
170
170
170
169
168
165
167
167
167
167
167
167
167
167
167
167
167
168
169
162
163
163
163
162
162
161
160
158
158
157
156
156
154
150
145
140
137
137
136
133
133
134
135
137
143
145
144
140
137
142
145
147
142
139
137
135
136
135
135
135
134
135
135
127
127
126
126
126
126
125
125
128
127
129
128
124
123
122
122
121
120
120
119
119
119
135
140
145
147
147
147
147
149
147
155
162
172
190
197
235
245
246
248
247
247
247
247
246
247
248
248
247
247
245
245
245
245
245
244
243
243
244
242
242
241
240
240
240
239
237
237
237
237
237
235
235
232
229
228
228
227
227
227
227
227
227
227
227
227
227
227
227
223
220
220
220
220
220
220
220
220
220
220
220
220
220
220
220
220
222
222
223
223
223
223
223
223
223
222
222
222
222
222
222
222
222
222
222
222
222
221
221
220
219
219
219
218
217
217
217
215
216
214
212
212
205
205
204
203
202
200
200
200
199
197
195
195
195
195
194
193
192
191
189
187
187
187
187
187
187
183
180
177
177
177
174
172
172
170
167
167
164
164
163
160
160
159
156
156
156
154
154
153
152
149
147
147
142
138
137
137
133
129
129
129
128
128
128
127
114
113
112
112
112
110
110
110
110
108
100
97
96
95
95
95
95
95
95
93
87
77
77
76
75
75
75
73
67
67
60
55
53
42
42
40
27
17
12
1
0
0
0
0
0
0
0
0
0
0
0
0
0
0
0
0
0
0
0
0
0
0
0
0
0
0
0
0
0
0
0
0
0
0
0
0
0
0
0
0
0
0
0
0
0
0
0
0
0
0
0
0
0
0
0
0
0
0
0
0
0
0
0
0
0
0
0
0
0
0
0
0
0
0
0
0
0
0
0
0
0
0
0
0
0
0
0
0
0
0
0
0
0
0
0
0
0
0
0
0
0
0
0
0
0
0
0
0
0
0
0
1
1
1
1
1
1
1
1
1
1
1
1
1
1
1
1
1
1
1
1
1
1
1
1
1
1
1
1
1
1
1
1
1
1
1
1
1
1
1
1
1
1
1
1
1
1
1
1
1
1
1
1
1
1
1
1
1
1
1
1
1
1
1
1
1
1
1
1
1
1
1
1
1
1
1
1
1
1
1
1
1
1
1
1
1
1
1
1
1
1
1
1
1
1
1
1
1
1
1
1
1
1
1
1
1
1
1
1
1
1
1
1
1
1
1
1
1
1
1
1
1
1
1
1
1
1
1
1
1
0
0
0
0
0
0
0
0
0
0
0
0
0
0
0
0
0
0
0
0
0
0
0
0
0
0
0
0
0
0
0
0
0
0
0
0
0
0
0
0
0
0
0
0
0
0
0
0
0
0
0
0
0
0
0
0
0
0
0
0
0
0
0
0
0
0
0
0
0
0
0
0
0
0
0
0
0
0
0
0
0
0
0
0
0
0
0
0
0
0
0
0
0
0
0
0
0
0
0
0
0
0
0
0
0
0
0
0
0
0
0
0
0
0
0
0
0
0
0
0
0
0
0
0
0
0
0
0
0
0
0
0
0
0
0
0
0
0
0
0
0
0
0
0
0
0
0
0
0
0
0
0
0
0
0
0
0
0
0
0
0
0
0
0
0
0
0
0
0
0
0
0
0
0
0
0
0
0
0
0
0
0
0
0
0
0
0
0
0
0
0
0
0
0
0
0
0
0
0
0
0
0
0
0
0
0
0
0
0
0
0
0
0
0
0
0
0
0
0
0
0
0
0
0
0
0
0
0
0
0
0
0
0
0
0
0
0
0
0
0
0
0
0
0
0
0
0
0
0
0
0
0
0
0
0
0
0
0
0
0
0
0
0
0
0
0
0
0
0
0
0
0
0
0
0
0
0
0
0
0
0
0
0
0
0
0
0
0
0
0
0
0
0
0
0
0
0
0
0
0
0
0
0
0
0
0
0
0
0
0
0
0
0
0
0
0
0
0
0
0
0
0
0
0
0
0
0
0
0
0
0
0
0
0
0
0
0
0
0
0
0
0
0
0
0
0
0
0
0
0
0
0
0
0
0
0
0
0
0
0
0
0
0
0
0
0
0
0
0
0
0
0
0
0
1
1
1
2
2
2
2
2
2
2
2
2
2
2
2
2
2
2
2
2
2
2
2
2
2
2
2
2
2
2
2
2
2
2
2
2
2
2
2
2
2
2
2
2
2
2
2
2
2
2
2
2
3
3
3
3
3
3
3
3
3
3
2
3
3
3
3
3
3
3
3
3
3
3
3
3
3
3
3
3
3
3
3
3
3
3
3
3
3
3
3
3
3
3
3
3
3
3
3
3
3
3
3
3
3
3
3
3
3
3
3
3
3
3
3
3
3
3
3
3
3
3
3
3
3
3
3
3
3
3
3
2
2
2
2
2
2
2
2
2
2
2
2
2
2
2
2
2
2
2
2
2
2
2
2
2
2
2
2
2
2
2
2
2
2
2
2
2
2
2
2
2
2
2
2
2
2
2
2
2
2
2
2
1
1
1
1
1
1
1
1
1
1
1
0
0
0
0
0
0
0
0
0
0
0
0
0
0
0
0
0
0
0
0
0
0
0
0
0
0
0
0
0
0
0
0
0
0
0
0
0
0
0
0
0
0
0
0
0
0
0
0
0
1
1
1
1
2
5
6
7
7
7
7
7
7
7
7
7
8
8
8
8
8
8
8
8
8
8
8
8
8
8
8
8
8
8
8
8
8
8
8
8
8
8
8
8
8
8
8
8
8
8
8
8
8
8
8
8
8
8
8
8
8
8
8
8
8
8
8
8
8
9
9
9
9
9
8
8
9
9
9
9
9
9
9
9
9
9
9
9
9
9
9
9
9
9
9
9
9
9
9
9
9
9
9
9
9
9
9
9
9
9
9
9
9
9
9
9
9
9
9
9
9
9
10
10
10
10
10
10
10
10
10
10
10
12
12
12
12
12
12
12
12
12
12
11
11
11
11
11
11
12
12
12
12
12
12
12
14
16
18
20
20
20
20
21
20
22
23
23
25
24
23
23
23
23
24
24
24
24
24
24
24
24
25
25
25
25
25
25
25
25
25
25
25
23
23
23
22
22
22
23
23
23
23
25
25
25
24
24
24
24
24
27
29
32
33
34
34
34
35
35
35
35
35
35
37
37
37
37
39
39
40
40
40
40
40
40
40
40
40
40
40
40
40
40
40
40
40
40
40
40
40
40
40
40
40
40
40
40
40
40
40
42
41
41
42
42
42
41
41
42
42
42
42
41
41
41
41
41
41
41
40
40
40
40
40
40
40
40
40
40
40
40
40
40
39
39
39
39
39
38
38
37
37
37
37
37
37
37
37
37
36
36
36
35
35
36
36
36
36
36
36
35
35
35
35
35
35
35
35
35
33
33
32
31
31
30
30
30
29
30
29
27
27
27
27
27
28
28
29
29
29
26
26
25
25
25
25
25
25
25
25
25
24
25
25
26
26
27
27
26
26
27
27
27
27
27
27
27
27
27
27
27
27
27
26
26
26
26
26
25
25
25
25
25
24
24
24
24
24
23
23
20
20
20
20
20
20
20
20
20
21
22
22
22
22
22
22
23
23
26
26
24
24
23
23
23
23
23
23
26
27
28
28
28
27
30
29
29
29
29
29
30
30
31
32
32
32
32
32
32
32
32
32
32
32
32
33
35
35
35
35
39
39
44
45
45
46
46
46
45
45
45
45
45
47
47
47
47
47
47
47
47
47
47
47
47
46
46
46
46
46
46
46
46
46
46
46
46
46
46
46
46
46
46
46
46
45
45
45
45
45
45
45
45
45
45
45
45
45
44
44
42
42
44
44
44
47
51
52
51
51
51
51
52
52
52
52
55
55
55
55
54
55
55
55
54
54
54
54
53
53
52
54
52
52
52
50
50
50
50
50
51
50
50
47
47
47
47
47
47
47
47
47
46
46
46
46
46
46
46
45
45
45
46
50
50
53
55
53
53
53
57
57
58
58
58
57
55
55
54
54
54
53
53
53
53
53
52
50
50
50
50
50
50
50
49
49
49
50
50
50
50
50
50
50
48
48
48
47
47
46
46
46
44
42
42
41
40
40
40
40
40
40
40
40
39
39
39
39
39
39
39
39
39
39
39
39
39
39
39
39
38
39
39
39
39
38
38
38
37
37
37
36
36
37
37
37
37
37
37
36
36
36
36
36
35
35
35
35
35
35
35
35
37
35
35
35
35
38
38
39
39
38
37
37
35
35
35
35
32
32
31
32
33
33
33
32
32
33
35
34
35
33
32
32
33
33
34
33
34
34
34
34
32
33
33
32
32
31
30
31
31
31
31
32
30
29
29
29
30
30
30
34
35
35
35
35
35
35
35
35
35
35
34
34
35
35
35
35
35
35
37
37
35
35
35
35
35
35
35
35
35
35
35
35
35
35
35
35
35
35
35
35
35
35
35
35
35
32
32
32
32
35
36
37
38
39
38
38
39
39
40
42
42
42
42
42
42
42
42
42
42
42
42
41
41
42
42
44
45
45
45
45
45
45
45
45
45
45
45
45
45
45
45
45
45
45
45
45
45
45
44
43
43
43
43
43
43
44
60
63
65
71
75
76
75
75
75
75
75
78
78
79
82
82
82
82
84
85
86
87
87
87
87
86
86
86
87
87
87
87
86
87
87
87
87
88
89
89
91
91
91
91
92
92
92
92
92
93
93
94
94
94
94
94
94
94
94
94
92
92
92
91
91
91
91
91
91
90
90
90
90
90
90
90
88
89
89
89
89
89
89
89
89
89
89
89
89
89
89
89
89
88
88
87
87
86
86
86
86
85
85
85
85
85
85
85
84
84
84
84
84
83
82
82
81
81
80
80
80
80
79
79
77
77
77
77
75
75
75
75
75
74
74
74
73
73
74
74
74
73
69
69
67
67
66
65
59
57
44
44
39
38
33
32
29
25
19
17
15
12
12
7
7
5
5
4
4
4
2
1
1
1
1
1
1
1
1
1
1
1
1
1
1
1
1
1
1
1
1
0
0
0
0
1
1
1
1
1
1
1
1
1
1
1
1
1
1
1
1
1
1
1
1
1
1
1
1
1
1
1
1
1
1
1
1
1
1
1
1
1
1
1
1
1
1
2
2
2
2
2
2
2
2
2
2
2
2
2
2
2
2
2
2
2
2
2
2
2
2
2
2
2
2
1
1
1
1
1
1
1
1
1
1
1
1
1
1
1
1
1
1
1
1
1
1
1
1
1
1
1
1
1
1
1
1
1
1
1
1
1
1
1
1
1
1
1
1
1
1
1
1
1
1
1
1
1
1
1
1
1
1
1
1
1
1
1
1
1
1
1
1
1
1
1
1
1
1
1
1
1
1
1
1
1
1
1
1
1
1
1
1
1
1
1
1
1
1
1
1
1
1
1
1
1
1
1
1
1
1
1
1
1
1
1
1
1
1
1
1
1
1
1
1
1
1
1
1
1
1
1
1
1
1
1
1
1
1
1
1
1
1
1
1
1
1
1
0
0
0
0
0
0
0
0
0
0
0
0
0
0
0
0
0
0
0
0
0
0
0
0
0
0
0
0
0
0
0
0
0
0
0
0
0
0
0
0
0
0
0
0
0
0
0
0
0
0
0
0
0
0
0
0
0
0
0
0
0
0
0
0
0
0
0
0
0
0
0
0
0
0
0
0
0
0
0
0
0
0
0
0
0
0
0
0
0
0
0
0
0
0
0
0
0
0
0
0
0
0
0
0
0
0
0
0
0
0
0
0
0
0
0
0
0
0
0
0
0
0
0
0
0
0
0
0
0
0
0
0
0
0
0
0
0
0
0
0
0
0
0
0
0
0
0
0
0
0
0
0
0
0
0
0
0
0
0
0
0
0
0
0
0
0
0
0
0
0
0
0
0
0
0
0
0
0
0
0
0
0
0
0
0
0
0
0
0
0
0
0
0
0
0
0
0
0
0
0
0
0
0
0
0
0
0
0
0
0
0
0
0
0
0
0
0
0
0
0
0
0
0
0
0
0
0
0
0
0
0
0
0
0
0
0
0
0
0
0
0
0
0
0
0
0
0
0
0
0
0
0
0
0
0
0
0
0
0
0
0
0
0
0
0
0
0
0
0
0
0
0
0
1
2
2
2
2
2
2
2
2
2
2
2
2
2
2
2
2
2
2
2
2
2
2
2
2
2
2
2
2
2
2
2
2
2
2
2
2
2
2
2
2
2
2
2
2
2
2
2
2
2
2
2
2
2
2
2
2
2
2
2
2
2
2
2
2
2
2
2
2
2
2
2
2
2
2
2
2
2
2
2
2
2
2
2
2
2
2
2
2
2
2
2
2
2
2
2
2
2
2
2
2
2
2
2
2
2
2
2
2
2
2
2
2
2
2
2
2
2
2
2
2
2
2
2
2
2
2
2
2
2
2
2
2
2
2
2
2
2
2
2
2
1
1
1
1
1
1
1
1
1
1
1
1
1
1
1
1
1
1
1
1
1
1
1
1
1
1
1
1
1
1
1
1
1
1
1
1
1
1
1
0
0
0
0
0
0
0
0
0
0
0
0
0
0
0
0
0
0
0
0
0
0
0
0
0
0
0
0
0
0
0
0
0
0
0
0
0
0
0
0
0
0
0
0
0
0
0
0
0
0
0
0
0
0
0
0
0
0
0
0
0
0
0
0
0
0
0
0
0
0
0
0
0
0
0
0
0
0
0
0
0
0
0
0
0
0
0
0
0
0
0
0
0
0
0
0
0
0
0
0
0
0
0
0
0
0
0
0
0
0
0
0
0
0
0
0
0
0
0
0
0
0
0
0
0
0
0
0
0
0
0
0
0
0
0
0
0
0
0
0
0
0
0
0
0
0
0
0
0
0
0
0
0
0
0
0
0
0
0
0
0
0
0
0
0
0
0
0
0
0
0
0
0
0
0
0
0
0
0
0
0
0
0
0
0
0
0
0
0
0
0
0
0
0
0
0
0
0
0
0
0
0
0
0
0
0
0
0
0
0
0
0
0
0
0
0
0
0
0
0
0
0
0
0
0
0
0
0
0
0
0
0
0
0
0
0
0
0
0
0
0
0
0
0
0
0
0
0
0
0
0
0
0
0
0
0
0
0
0
0
0
0
0
0
0
0
0
0
0
1
1
2
2
4
4
4
4
4
4
4
4
5
15
15
15
18
18
28
28
30
32
32
32
32
37
37
37
37
37
37
37
38
38
38
39
39
39
39
39
39
39
39
39
39
39
39
39
39
39
39
39
39
39
39
39
39
39
39
39
39
39
39
39
39
39
39
39
40
40
40
40
40
40
40
40
40
40
40
40
40
40
40
40
40
40
40
40
40
40
40
40
40
40
40
40
40
40
40
40
40
40
40
40
40
40
40
40
40
40
40
40
40
40
40
40
40
39
39
39
39
38
38
37
37
37
37
37
37
37
36
36
36
36
36
36
36
36
36
35
35
35
35
35
35
35
35
35
35
35
35
35
35
35
35
35
35
35
35
35
35
35
33
33
32
32
28
26
25
24
22
20
18
17
17
17
15
14
14
13
12
12
12
12
7
7
5
3
2
0
0
0
0
0
0
0
0
0
0
0
0
0
0
0
0
0
0
0
0
0
0
0
0
0
0
0
0
0
0
0
0
0
0
0
0
0
0
0
0
0
1
1
1
1
1
1
1
1
1
1
1
1
1
1
1
1
1
1
1
1
1
1
1
1
1
1
1
1
1
1
1
1
1
1
1
1
1
1
1
1
1
1
1
1
1
1
1
1
1
1
1
1
1
1
1
1
1
1
1
1
1
1
1
1
1
1
1
1
1
1
1
1
1
1
1
1
1
1
1
1
1
1
1
1
1
1
1
1
1
1
1
1
1
1
1
1
1
1
1
1
1
1
1
1
1
1
1
1
1
1
1
1
1
1
1
1
1
1
1
1
1
1
1
1
1
1
1
1
1
1
1
1
1
1
1
1
1
1
1
1
1
1
1
1
1
1
1
1
1
1
1
1
1
1
1
1
1
1
1
1
0
0
0
0
0
0
0
0
0
0
0
0
0
0
0
0
0
0
0
0
0
0
0
0
0
0
0
0
0
0
0
0
0
0
0
0
0
0
0
0
0
0
0
0
0
0
0
0
0
0
0
0
0
0
0
0
0
0
0
0
0
0
0
0
0
0
0
0
0
0
0
0
0
0
0
0
0
0
0
0
0
0
0
0
0
0
0
0
0
0
0
0
0
0
0
0
0
0
0
0
0
0
0
0
0
0
0
0
0
0
0
0
0
0
0
0
0
0
0
0
0
0
0
0
0
0
0
0
0
0
0
0
0
0
0
0
0
0
0
0
0
0
0
0
0
0
0
0
0
0
0
0
0
0
0
0
0
0
0
0
0
0
0
0
0
0
0
0
0
0
0
0
0
0
0
0
0
0
0
0
0
0
0
0
0
0
0
0
0
0
0
0
0
0
0
0
0
0
0
0
0
0
0
0
0
0
0
0
0
0
0
0
0
0
0
0
0
0
0
0
0
0
0
0
0
0
0
0
0
0
0
0
0
0
0
0
0
0
0
0
0
0
0
0
0
0
0
0
0
0
0
0
0
0
0
0
0
0
0
0
0
0
0
0
0
0
0
0
0
0
0
0
0
0
0
0
0
0
0
0
0
0
0
0
0
0
0
0
0
0
0
0
0
0
0
0
0
0
0
0
0
0
0
0
0
0
0
0
0
0
0
0
0
0
0
0
0
0
0
0
0
0
0
0
0
0
0
0
0
0
0
0
0
0
0
0
0
0
0
0
0
0
0
0
0
0
0
0
0
0
0
0
0
0
0
0
0
0
0
0
0
0
0
0
0
0
0
0
0
0
0
0
0
0
0
0
0
0
0
0
0
0
0
0
0
0
0
0
0
0
0
0
0
0
0
0
0
0
0
0
0
0
0
0
0
0
0
0
0
0
0
0
0
0
0
0
0
0
0
0
0
0
0
0
0
0
0
0
0
0
0
0
0
0
0
1
1
1
1
1
1
1
1
1
1
1
1
1
1
1
1
1
1
1
1
1
1
1
1
1
1
1
1
1
1
1
1
1
1
1
1
1
1
1
1
1
1
2
2
2
2
2
2
2
2
2
2
2
2
2
2
2
2
2
2
2
2
2
2
2
2
2
2
2
2
2
2
2
2
2
2
2
2
2
2
2
2
2
2
2
2
2
2
2
2
2
2
2
2
2
2
2
2
2
2
2
2
2
2
2
2
2
2
2
2
2
2
2
2
2
2
2
2
2
1
1
1
1
1
1
1
1
1
1
1
1
1
1
1
1
1
1
1
1
1
1
1
1
1
1
1
1
1
1
1
1
1
1
1
1
1
1
1
1
1
1
1
1
1
1
1
1
1
1
1
1
1
1
1
1
1
1
1
1
0
0
0
0
0
0
0
0
0
0
0
0
0
0
0
0
0
0
0
0
0
0
0
0
0
0
0
0
0
0
0
0
0
0
0
0
0
0
0
0
0
0
0
0
0
0
0
0
0
0
0
0
0
0
0
0
0
0
0
0
0
0
0
0
0
0
0
0
0
0
0
0
0
0
0
0
0
0
0
0
0
0
0
0
0
0
0
0
0
0
0
0
0
0
0
0
0
0
0
0
0
0
0
0
0
0
0
0
0
0
0
0
0
0
0
0
0
0
0
0
0
0
0
0
0
0
0
0
0
0
0
0
0
0
0
0
0
0
0
0
0
0
0
0
0
0
0
0
0
0
0
0
0
0
0
0
0
0
0
0
1
1
1
2
2
2
2
2
2
2
2
2
2
2
2
2
2
2
2
3
3
3
3
3
4
5
5
5
5
5
5
5
5
5
5
5
5
5
5
5
5
5
5
5
5
5
5
5
5
5
5
5
5
5
5
5
5
5
5
5
5
5
5
5
5
5
5
5
5
5
5
5
5
5
5
5
5
5
5
5
5
5
5
5
6
6
7
7
7
7
7
7
7
7
7
7
7
7
7
7
7
7
7
7
7
7
6
6
6
6
6
6
6
6
6
6
6
6
6
6
6
6
6
7
7
7
7
9
9
9
10
10
10
10
10
10
10
10
10
10
10
10
10
10
10
10
10
10
10
10
10
10
10
10
10
10
10
11
11
11
11
11
11
11
11
11
11
11
11
11
12
13
13
16
15
16
18
19
25
29
29
29
29
29
29
29
29
29
29
29
29
29
29
29
30
30
30
30
30
30
30
30
30
30
29
29
29
29
29
29
29
29
30
30
30
30
30
30
29
29
30
30
30
30
30
30
30
30
30
30
30
30
30
30
30
30
30
30
30
30
30
31
31
32
32
32
32
32
32
32
32
33
33
34
34
33
33
33
33
34
34
35
36
36
36
36
36
36
36
36
36
35
35
35
35
35
35
35
35
35
35
35
35
35
35
35
37
37
37
37
36
36
36
36
38
38
37
36
36
36
35
36
37
37
37
36
37
37
38
39
39
40
40
41
42
45
45
50
52
52
52
52
52
51
51
50
50
50
50
50
52
52
52
52
52
52
52
52
52
51
51
52
51
52
50
50
49
48
48
48
48
48
48
48
47
47
47
47
47
47
47
47
47
47
47
47
47
47
46
46
46
46
46
46
46
46
46
46
46
46
46
46
46
46
46
46
45
43
42
42
42
42
42
42
42
42
42
42
42
41
41
41
41
41
39
39
39
39
39
40
41
42
42
42
42
42
42
42
42
43
43
43
43
43
42
42
42
42
42
42
40
40
40
39
39
39
39
39
39
39
39
39
40
39
37
37
37
37
35
35
35
35
38
40
42
47
47
48
49
49
50
50
52
54
54
54
54
55
57
58
58
58
59
57
55
55
55
55
55
55
52
52
52
52
52
51
51
52
52
52
52
52
53
53
51
50
50
50
50
50
51
50
52
52
51
51
52
52
53
54
54
54
55
55
55
55
55
55
55
55
55
55
55
55
54
55
56
57
58
58
57
58
60
59
60
60
61
62
64
64
65
73
73
78
81
83
82
82
84
84
85
89
88
88
88
88
88
89
89
89
89
89
89
89
89
90
90
90
90
90
91
91
91
92
93
95
95
97
97
97
96
97
97
97
97
97
98
98
98
98
97
97
97
96
95
95
95
95
94
94
96
95
95
94
93
94
94
96
96
96
96
96
97
97
97
97
97
97
95
94
94
94
94
93
93
93
93
93
93
92
93
93
93
94
97
97
97
100
100
99
103
103
105
107
102
102
102
102
102
102
102
104
106
107
107
107
109
109
110
113
112
112
115
114
114
114
113
112
112
112
112
112
112
111
111
111
111
111
111
109
109
109
109
109
108
108
108
108
108
108
108
108
106
106
105
105
101
97
97
95
95
94
94
92
92
92
92
91
91
92
92
93
93
93
93
92
92
91
92
92
92
92
91
90
91
88
87
86
85
87
86
85
82
82
77
73
72
75
75
75
73
73
75
74
74
74
74
73
73
72
72
73
73
73
78
78
80
82
82
85
87
86
85
85
85
85
86
90
90
92
92
85
82
82
83
82
87
89
89
87
87
84
82
82
82
82
82
82
81
81
81
82
82
82
82
82
82
82
82
81
81
81
82
83
84
83
81
81
80
78
76
75
75
75
75
74
72
72
70
70
70
70
70
70
70
70
70
69
69
69
69
69
67
67
68
67
67
67
67
67
67
67
67
67
67
67
67
67
67
67
67
65
65
65
65
65
63
62
62
62
61
62
62
62
62
61
60
59
59
60
60
60
60
60
60
60
60
59
59
58
58
59
57
58
58
55
54
53
52
52
52
52
52
51
50
50
51
51
48
47
47
50
52
51
50
48
48
49
50
51
53
54
57
58
56
61
62
62
62
63
62
62
62
62
62
62
60
60
57
57
57
57
58
57
57
57
58
57
57
57
57
59
58
58
64
64
64
64
67
67
70
70
70
68
67
67
67
67
69
68
68
67
67
68
68
67
67
68
68
69
69
70
70
70
69
68
68
68
67
67
67
67
67
70
70
68
67
67
69
69
70
70
70
70
70
70
70
70
70
70
72
72
72
72
72
72
72
72
71
71
70
70
70
70
70
70
70
70
70
70
70
69
69
69
69
69
69
69
70
70
70
70
70
70
70
70
70
70
68
68
68
68
68
68
69
68
68
69
70
70
74
72
70
70
70
70
70
71
70
70
70
67
66
66
67
72
72
72
72
72
73
77
80
80
81
87
89
90
90
91
90
92
93
91
91
91
90
90
90
90
90
90
90
90
86
85
85
85
85
85
85
87
86
86
82
82
82
84
85
86
86
85
83
83
86
90
92
93
93
96
97
97
97
97
97
95
92
92
92
92
92
92
92
92
91
91
90
90
89
89
90
90
90
91
91
91
90
90
90
91
92
93
93
93
93
93
94
94
95
95
96
108
110
111
115
116
118
117
118
117
117
117
117
117
120
122
121
123
123
122
122
122
122
122
122
123
123
122
122
122
120
120
120
120
122
122
122
121
122
118
118
119
120
123
125
125
127
127
125
123
122
121
121
122
122
120
120
120
119
119
119
119
119
119
117
117
119
121
121
122
121
120
120
120
120
120
120
120
120
120
120
119
119
117
116
116
117
116
115
115
113
113
113
115
115
115
114
106
105
105
105
102
102
102
96
90
90
91
92
92
92
97
96
104
104
105
103
102
104
105
105
105
105
106
107
107
107
105
104
103
102
102
102
102
101
100
100
100
98
98
97
97
97
97
97
97
97
97
94
93
93
93
92
92
92
90
89
84
82
82
81
81
80
80
77
77
77
76
74
72
72
72
71
71
71
71
68
69
69
69
69
69
69
69
69
69
69
69
67
62
60
60
60
60
60
60
60
58
58
57
54
54
54
54
54
54
55
55
54
54
53
53
53
52
51
50
50
50
50
50
50
50
49
45
45
45
45
45
44
44
42
42
42
40
39
39
39
40
40
40
39
39
37
37
37
37
37
37
36
33
32
32
31
30
30
28
29
30
30
32
32
31
31
31
32
31
32
32
32
32
32
31
31
31
31
31
30
25
25
23
22
22
22
22
22
20
20
20
22
23
23
23
23
23
23
23
22
22
22
23
22
22
22
22
22
22
22
22
22
24
22
22
22
22
22
22
22
23
23
25
25
25
24
23
23
24
24
25
26
27
32
40
45
45
50
53
53
53
53
54
55
55
55
55
54
54
54
54
54
54
54
54
55
56
57
57
57
57
57
58
59
60
62
62
63
63
63
63
63
63
64
62
62
62
62
62
62
62
62
62
62
62
62
62
62
62
62
62
62
63
62
63
65
65
64
62
62
65
75
78
83
83
84
85
111
113
114
115
121
121
121
121
121
121
121
120
120
120
121
121
121
122
122
124
124
124
124
123
123
123
123
124
123
123
124
125
125
125
125
125
125
125
125
125
125
126
127
127
128
129
129
129
130
130
130
129
129
125
125
125
125
123
122
122
122
122
123
122
122
122
122
115
115
113
112
112
112
112
111
111
111
110
110
110
110
107
107
107
107
108
108
108
107
106
106
105
105
103
103
103
102
102
102
101
102
100
100
97
97
97
97
97
97
97
97
97
94
94
94
93
93
93
92
92
92
91
91
90
90
87
87
87
86
82
82
81
82
85
85
84
81
81
82
85
87
91
91
94
93
97
100
102
102
102
100
100
99
99
98
98
98
98
97
97
95
94
90
88
87
87
87
87
87
87
80
79
79
79
76
75
76
76
74
74
74
74
71
71
71
71
70
70
70
70
70
69
69
69
69
69
69
69
67
67
67
67
66
65
65
62
61
61
61
62
62
62
62
61
62
62
62
62
62
62
62
62
62
60
60
60
60
60
60
60
60
59
59
59
59
57
57
55
55
55
55
55
55
55
55
55
55
54
55
54
54
55
57
56
56
56
55
55
55
53
52
52
52
52
52
52
52
52
52
50
50
49
48
47
47
47
47
47
47
47
48
48
42
42
42
40
40
40
37
37
37
36
32
32
32
32
31
31
31
30
30
30
32
32
33
32
32
32
32
32
32
32
32
32
32
32
32
30
30
30
30
30
30
30
28
28
27
30
32
35
35
36
36
37
37
37
37
36
37
36
35
36
36
35
35
35
36
36
36
36
36
36
37
36
36
35
35
35
34
34
34
34
34
34
34
35
35
35
35
35
35
41
42
47
47
47
49
49
49
49
49
49
49
49
49
49
49
49
49
49
49
49
49
49
49
50
50
47
47
47
48
48
48
49
48
48
48
48
48
48
48
48
48
48
48
47
47
47
47
45
45
45
45
45
45
46
46
46
46
46
46
47
50
50
50
52
53
54
54
54
54
54
54
54
54
54
54
53
53
56
58
58
60
60
60
60
60
60
60
60
59
59
59
58
58
58
63
64
62
62
62
65
65
67
67
67
67
67
68
70
69
70
70
70
69
69
69
69
68
70
69
70
69
67
65
66
66
67
67
66
65
65
65
65
65
65
65
64
64
64
64
64
64
62
62
62
61
61
61
61
61
61
61
61
59
57
56
56
55
55
55
54
54
54
54
54
54
54
53
53
53
52
52
52
52
52
53
53
53
52
51
51
51
51
52
57
57
57
55
54
54
52
52
53
53
53
53
52
52
52
52
52
52
52
52
50
50
50
50
50
46
46
45
46
46
46
46
48
48
48
49
47
47
47
47
47
47
47
49
47
50
48
47
47
47
47
47
46
46
46
45
44
45
44
45
45
45
44
41
40
41
41
41
42
44
47
48
50
52
54
54
55
55
55
55
55
55
55
55
55
54
54
54
54
54
55
55
55
55
55
55
54
54
54
54
54
54
55
55
55
55
55
55
55
55
55
55
55
55
53
53
53
53
53
57
57
61
80
83
97
100
102
108
114
127
129
138
159
162
165
170
170
174
178
177
178
178
177
180
181
181
180
180
180
180
181
182
181
180
180
179
178
178
182
182
182
182
181
181
181
181
180
182
185
188
192
188
188
191
192
194
194
195
197
196
196
195
192
192
192
192
192
192
192
193
193
193
195
195
195
196
194
193
192
192
191
190
190
190
190
190
190
190
190
190
189
188
188
188
187
187
188
188
188
188
189
187
188
182
181
181
181
181
182
182
182
182
183
181
181
181
180
180
180
180
180
174
175
177
175
185
186
187
187
187
186
185
190
192
191
190
189
185
186
186
186
183
181
180
178
177
178
178
178
170
167
165
165
162
158
157
157
157
156
156
157
157
157
157
155
152
152
152
152
147
145
142
142
142
141
141
137
137
137
137
137
135
135
130
129
129
130
129
127
127
126
124
123
117
117
117
117
116
116
113
107
107
107
107
107
107
106
106
105
105
105
121
123
129
141
140
145
145
152
177
177
178
179
177
177
175
174
174
174
174
168
168
169
170
171
172
171
167
161
160
160
160
160
163
164
165
165
166
166
165
165
165
165
165
168
169
167
165
165
162
160
159
159
160
158
161
157
158
158
159
157
157
160
161
165
170
197
197
197
200
200
201
201
202
205
212
212
214
216
218
222
221
222
222
222
222
222
222
224
226
226
226
227
227
227
227
226
225
225
225
225
224
222
222
222
222
222
222
220
220
220
220
219
218
215
216
217
217
217
218
218
217
216
216
216
216
216
216
216
216
215
213
211
211
211
211
210
208
208
207
207
207
207
207
207
205
197
192
191
191
190
190
189
189
185
185
185
184
182
182
181
182
182
182
182
182
182
180
180
172
172
171
166
166
165
163
163
160
158
158
157
153
152
154
153
152
152
150
148
146
144
141
140
138
135
134
133
122
121
120
120
118
117
117
117
115
113
113
112
112
112
112
112
106
102
102
100
100
98
97
97
97
97
95
91
89
82
82
80
77
76
75
72
60
54
48
33
28
22
9
9
9
8
8
8
8
8
8
8
8
8
8
8
8
8
8
8
8
8
8
8
8
8
9
10
10
10
10
10
10
10
10
10
10
10
10
10
10
10
10
10
10
10
10
10
10
10
10
10
10
10
10
10
10
9
9
9
9
9
9
9
9
9
9
9
8
7
7
7
7
7
7
7
7
7
7
7
7
7
7
7
7
7
7
7
7
7
7
7
7
7
7
7
7
7
7
7
7
7
7
7
7
6
6
6
6
5
5
5
5
5
5
5
5
5
5
5
5
5
4
4
4
4
4
4
4
3
3
4
4
4
4
3
3
3
5
7
7
6
6
6
6
6
6
6
6
6
6
6
6
6
6
6
6
7
7
7
7
7
7
7
7
6
6
6
6
6
6
6
6
7
8
8
8
8
8
9
9
9
9
9
10
10
14
14
14
14
14
14
14
14
14
14
14
14
14
15
15
15
15
15
15
15
15
15
15
15
15
15
15
17
17
17
17
17
17
17
17
17
17
17
17
17
17
17
17
17
17
17
17
17
17
17
17
17
17
17
17
18
18
18
18
18
18
18
18
18
18
18
18
19
23
25
27
27
27
32
37
37
37
40
42
42
42
42
42
44
43
43
43
43
43
43
43
43
43
43
43
43
42
42
42
42
42
42
42
42
42
41
41
41
41
41
41
41
41
41
40
40
40
40
40
40
40
40
40
40
40
40
40
40
40
40
40
40
40
40
40
40
40
40
40
40
40
40
40
40
40
40
40
39
39
39
39
39
39
39
39
39
39
39
38
38
37
37
37
37
39
39
39
39
39
39
39
38
37
37
37
37
37
36
36
35
35
35
35
34
34
33
33
33
33
33
33
33
33
33
33
33
32
32
32
30
28
21
19
12
10
10
9
9
9
8
8
7
2
2
2
2
2
2
2
2
2
2
2
2
2
2
2
2
2
2
2
2
2
2
2
2
2
2
2
2
2
2
2
2
2
2
2
2
2
2
2
2
2
2
2
2
2
2
2
2
2
2
2
2
2
2
2
2
2
2
2
2
2
2
2
2
2
2
2
2
2
2
2
2
2
2
2
2
2
2
2
2
2
2
2
2
2
2
2
2
2
2
2
2
2
2
2
2
2
2
2
2
2
3
3
3
3
2
2
2
4
4
4
4
5
5
5
5
5
5
5
5
5
5
5
5
5
5
5
5
5
5
5
5
5
5
5
6
6
7
7
7
7
7
7
7
7
7
7
7
7
7
7
7
7
7
7
7
7
7
6
6
6
6
6
6
6
6
6
6
6
6
6
6
6
6
6
6
6
6
6
6
6
6
6
6
6
6
6
6
6
6
6
6
6
6
6
6
6
6
6
6
6
6
6
6
6
6
6
6
6
6
6
6
6
6
6
6
6
6
6
6
6
5
5
5
5
5
5
5
5
5
5
5
5
3
3
3
4
4
4
5
5
5
6
6
5
6
6
6
6
6
6
5
5
5
5
5
5
5
5
5
5
5
5
5
5
5
5
5
5
5
5
5
5
5
5
5
6
5
5
5
5
6
6
6
6
6
6
6
6
6
6
6
6
6
6
6
6
6
6
6
6
6
6
6
7
11
11
11
11
11
11
11
11
12
15
17
19
22
22
22
22
24
25
26
26
26
27
27
26
26
26
26
26
26
26
26
26
26
26
26
27
27
27
27
27
27
27
27
27
27
27
27
28
28
29
30
30
30
30
31
31
31
31
31
31
31
31
31
31
31
31
31
31
31
31
30
30
30
30
30
30
30
30
30
30
30
30
30
30
33
38
39
40
40
40
41
44
45
44
44
44
44
44
45
45
46
46
46
46
46
46
46
46
46
46
45
45
45
45
45
45
45
42
44
45
45
45
45
45
45
45
45
45
45
46
45
45
45
45
45
45
45
45
45
46
47
47
47
47
47
49
50
50
50
50
51
51
50
50
50
50
49
49
49
49
47
47
47
46
46
48
47
51
55
55
55
61
63
64
64
64
64
64
63
64
64
64
66
67
67
69
69
69
69
68
68
68
69
69
69
69
69
68
68
68
68
68
68
68
69
69
70
70
70
70
69
68
68
68
69
68
68
67
67
68
70
70
70
70
70
70
69
67
67
67
67
67
67
70
68
68
68
70
70
71
72
73
74
74
74
73
72
72
72
72
72
72
72
72
72
71
71
70
70
70
70
70
70
70
71
69
70
70
70
69
69
68
68
67
67
68
68
68
68
68
68
69
69
67
67
67
67
66
66
66
67
67
67
67
66
67
67
66
65
65
65
65
64
64
62
62
61
60
59
59
59
59
56
54
52
52
52
52
52
50
50
48
48
48
48
48
48
48
48
48
47
47
47
45
45
43
42
43
50
52
57
58
59
59
59
60
60
60
67
67
67
68
68
70
143
163
172
201
210
216
216
217
217
237
242
247
251
251
252
252
251
251
251
250
250
248
248
248
248
248
248
248
247
247
247
246
244
244
244
244
244
244
244
245
245
245
244
244
244
244
244
244
242
241
241
242
242
242
246
245
243
243
243
243
245
246
247
247
247
247
247
247
247
251
252
252
253
253
253
253
253
253
253
253
255
255
255
254
254
254
254
254
254
253
253
253
253
253
252
252
252
252
251
251
251
250
253
253
253
250
250
250
247
247
245
241
241
240
236
235
235
236
236
236
235
235
235
235
235
234
233
232
228
220
220
202
202
202
202
202
202
203
202
200
200
201
201
198
195
190
185
184
182
177
176
175
176
176
174
175
175
172
171
167
164
160
145
145
142
140
143
172
170
173
182
185
195
197
197
197
196
196
190
190
190
190
190
189
190
190
190
188
188
184
180
180
180
177
170
168
161
160
157
157
158
155
157
155
154
154
152
152
152
152
153
152
152
147
142
145
145
145
145
141
142
142
142
144
142
143
142
142
150
150
152
158
159
160
158
157
157
154
154
156
161
171
172
177
189
191
192
190
190
190
190
192
192
192
192
192
192
193
193
193
191
191
191
191
191
192
192
192
192
190
190
190
190
189
189
189
190
191
190
190
188
187
187
188
205
206
207
212
214
215
213
213
213
213
213
211
210
208
208
206
205
205
205
205
205
204
204
203
200
200
200
200
200
201
201
201
198
199
197
195
193
193
192
195
197
198
196
195
191
191
187
186
182
182
182
183
185
183
182
182
181
180
178
177
177
176
177
177
176
175
176
176
162
163
165
175
175
175
177
179
177
174
171
170
170
170
159
160
160
160
160
155
155
155
155
155
154
153
152
152
152
152
154
154
154
154
152
150
150
150
150
146
147
150
154
160
160
159
158
160
157
156
156
156
156
157
157
158
160
160
160
160
159
159
158
159
160
159
160
160
160
157
157
157
157
157
156
155
156
155
153
160
160
160
160
160
158
157
185
194
217
219
234
239
240
240
241
242
242
240
237
238
237
237
237
237
236
237
230
230
230
229
229
229
229
231
232
232
232
230
228
224
224
225
225
224
222
221
215
215
212
212
212
210
210
209
209
209
209
208
208
208
208
205
204
204
203
198
197
195
195
194
190
190
190
190
190
190
190
190
190
190
190
191
191
190
187
187
187
187
180
177
172
175
195
206
227
233
237
241
252
252
258
260
271
273
279
285
289
291
292
295
294
294
293
299
297
300
300
292
292
291
290
287
288
287
286
285
284
284
280
279
278
273
270
268
266
265
263
260
260
260
260
255
255
254
254
254
254
252
253
253
253
252
251
250
245
243
241
241
240
240
241
240
239
240
240
240
250
249
249
249
247
242
242
240
241
240
240
240
240
240
237
235
233
232
232
229
227
227
227
225
225
225
225
225
223
223
223
223
222
222
221
220
217
217
212
213
212
210
210
208
206
200
200
201
199
195
195
195
195
195
195
192
192
194
202
211
210
210
211
211
210
210
205
205
203
202
197
185
186
186
181
181
177
175
176
173
175
176
176
170
169
166
165
165
163
157
157
157
153
156
156
157
157
153
150
150
149
146
146
144
142
142
142
142
142
140
139
138
134
132
131
127
127
126
125
125
125
118
118
119
118
118
118
118
115
115
114
113
113
113
113
112
110
103
102
102
102
102
98
93
91
90
90
90
89
86
87
87
87
88
89
89
89
89
88
88
87
87
87
89
90
90
86
87
87
87
87
87
87
87
88
90
90
90
90
90
90
90
90
90
92
92
94
100
99
99
100
98
98
91
91
92
93
92
88
92
95
96
96
92
90
90
93
93
93
93
93
65
74
89
87
84
84
100
101
102
103
101
102
106
107
111
112
117
120
119
119
119
119
120
119
119
119
120
122
121
122
122
122
121
121
120
120
122
124
125
127
126
126
126
126
126
126
126
126
126
125
125
125
125
125
125
125
125
125
125
125
125
125
125
125
125
125
125
125
125
125
125
125
126
125
125
122
122
122
122
122
122
125
125
125
124
123
121
120
120
120
120
120
120
120
120
119
119
119
120
120
119
119
115
115
115
115
115
114
114
112
112
112
112
112
111
110
108
108
108
107
105
102
101
99
98
98
97
97
97
95
94
86
86
86
86
78
78
78
75
75
75
75
75
75
72
70
73
74
73
72
71
71
72
72
72
72
70
70
70
69
69
68
68
67
62
61
61
60
60
60
60
60
60
60
59
57
56
56
56
56
56
56
57
56
55
55
55
54
55
55
55
55
55
55
54
54
54
52
51
50
50
50
50
49
49
47
43
43
43
42
42
42
42
42
42
42
42
41
41
41
41
41
41
41
41
41
41
40
40
37
35
36
35
37
37
37
37
36
36
36
35
33
32
32
32
32
32
32
32
32
31
34
43
43
43
41
41
42
41
41
41
42
42
42
42
43
42
43
44
44
44
44
44
44
46
45
46
47
47
47
47
48
49
49
49
48
48
48
48
48
48
48
50
50
49
49
49
48
45
45
45
45
45
45
45
47
47
47
47
46
48
48
48
48
48
48
47
48
51
51
52
52
52
52
54
55
55
55
55
55
55
55
55
54
54
54
54
54
55
55
55
55
54
53
53
53
53
53
53
53
53
53
52
52
52
51
51
51
51
52
52
52
52
52
52
50
50
50
50
50
50
50
50
49
49
49
49
49
49
49
48
48
48
47
47
47
47
47
47
47
48
48
48
48
50
49
50
49
49
49
49
49
49
49
47
47
46
46
46
46
47
45
45
45
43
43
43
43
43
42
42
42
42
42
41
41
41
40
38
36
36
36
36
36
36
36
36
36
36
36
36
36
36
36
36
36
35
35
35
35
35
35
35
35
33
31
30
30
30
30
32
35
34
36
36
35
35
37
39
45
46
50
57
57
57
58
58
58
58
57
57
57
57
57
57
57
57
56
56
56
57
56
56
56
56
56
57
57
57
57
57
55
55
55
56
58
58
58
58
57
57
57
57
57
58
58
58
58
60
59
59
58
58
58
58
57
57
56
55
55
55
55
55
56
56
56
56
56
56
55
55
55
55
55
57
55
57
57
61
61
60
60
62
62
63
63
63
62
62
62
63
63
64
64
65
65
65
65
65
65
65
64
64
65
65
65
62
60
60
59
59
58
60
59
58
58
58
56
56
56
57
58
58
59
59
59
59
59
58
58
57
57
56
56
55
55
55
55
55
55
55
55
53
53
53
52
52
52
52
52
52
52
52
52
51
51
51
51
51
51
51
50
52
53
59
61
64
64
63
62
62
60
60
60
60
60
60
60
61
62
62
61
60
60
60
60
60
61
63
64
63
61
60
59
59
58
62
65
65
65
75
79
82
82
83
84
84
89
90
92
92
92
92
92
92
92
93
93
90
90
90
91
92
95
94
92
96
96
95
97
95
95
94
94
93
93
93
93
92
92
92
91
91
91
90
90
90
92
92
90
92
92
92
92
92
92
92
94
98
105
105
108
115
116
123
126
127
132
133
135
135
136
136
136
136
136
136
136
136
136
136
135
135
135
135
135
135
132
132
132
130
132
132
132
132
134
131
131
131
131
131
132
132
132
132
132
132
132
132
132
132
132
132
125
125
122
122
122
121
121
123
123
122
137
135
132
140
141
147
152
152
154
155
155
156
154
154
152
153
152
151
154
155
156
156
155
155
155
156
155
157
160
165
169
190
191
193
196
196
196
197
198
197
196
192
192
192
192
192
192
192
190
186
185
185
185
185
185
182
183
183
182
185
185
189
189
191
190
190
191
191
192
192
192
192
193
191
190
190
189
189
189
189
187
186
185
185
184
184
184
184
184
184
183
183
182
182
182
182
182
182
179
179
177
177
176
176
176
175
175
175
170
167
167
167
166
165
165
165
162
160
157
157
157
160
160
159
159
159
159
160
158
158
159
160
156
159
159
159
159
159
158
151
151
151
151
151
150
150
145
143
144
143
142
137
139
142
143
143
144
143
141
140
139
137
134
134
134
133
140
142
142
144
142
134
132
132
132
140
147
148
152
153
154
154
153
148
147
148
147
147
146
145
145
141
140
140
140
140
140
140
140
137
137
135
135
134
133
133
132
130
130
130
130
127
127
127
125
125
123
123
122
122
122
120
121
120
120
119
119
119
118
117
117
117
117
117
117
118
117
115
115
114
114
114
112
111
111
110
105
105
105
105
105
105
105
104
104
97
97
97
97
97
97
97
94
94
95
95
93
92
92
92
88
89
88
88
91
93
98
102
107
115
115
109
110
110
110
110
110
107
109
114
115
115
115
115
115
115
115
115
115
114
114
113
110
110
110
111
112
115
115
117
117
118
118
115
115
113
113
111
111
111
110
110
110
109
107
107
105
105
105
105
103
102
102
102
102
102
102
102
102
103
103
127
130
134
135
133
136
135
135
135
135
135
137
140
140
140
140
139
140
141
140
141
144
145
145
146
146
146
146
146
148
150
150
150
153
152
154
155
155
160
158
157
166
167
172
176
177
177
177
177
177
177
175
171
170
170
170
170
169
169
169
169
169
168
168
168
168
168
166
166
164
163
164
164
161
158
149
147
144
145
145
145
145
145
144
143
143
142
141
140
140
137
137
137
137
134
134
132
128
127
127
126
126
126
126
125
125
124
125
125
125
125
125
124
125
125
124
122
121
122
126
127
128
129
129
125
123
123
124
122
122
120
119
115
114
112
112
111
111
112
112
115
116
120
120
120
118
117
117
117
117
117
117
117
117
117
117
115
115
115
110
110
110
110
109
107
103
102
100
98
98
97
95
89
89
89
89
89
88
87
87
82
82
80
80
80
80
80
80
80
81
81
81
80
76
76
72
72
72
72
71
72
72
72
72
72
73
73
73
75
75
71
70
72
73
74
75
75
72
70
75
75
75
75
75
75
75
77
77
79
78
78
78
78
78
77
76
76
76
76
76
76
77
77
77
78
78
78
77
77
78
78
78
78
77
77
75
74
73
72
72
72
73
76
73
70
68
69
71
79
82
82
82
82
82
82
83
83
86
89
88
92
93
93
100
101
101
101
101
100
100
100
100
100
100
100
100
100
100
100
100
100
97
97
97
96
96
96
97
97
97
97
97
96
95
95
95
95
95
94
95
95
94
93
93
93
92
92
93
94
95
95
95
94
93
93
93
93
100
99
99
100
101
99
102
102
102
103
101
100
100
99
99
98
99
97
97
97
97
97
97
98
98
97
97
100
110
112
116
116
115
115
114
112
112
112
112
112
111
110
108
107
106
106
106
106
106
106
105
105
105
106
105
103
102
102
101
101
101
101
101
101
101
97
97
96
96
96
95
95
95
95
95
95
93
93
93
94
94
95
95
96
94
94
94
94
94
94
93
90
90
90
91
75
75
75
76
77
78
79
79
92
96
98
98
97
99
99
98
99
98
97
97
96
95
95
95
97
99
100
98
98
97
97
97
97
98
95
97
99
97
99
99
99
99
98
100
102
102
104
104
104
102
102
101
104
115
114
117
119
118
118
122
122
125
124
130
130
130
130
130
130
130
130
131
131
130
130
129
125
125
124
123
123
123
123
123
122
122
122
121
121
121
120
120
120
119
117
117
117
118
119
120
118
118
117
115
114
114
114
113
112
112
109
109
110
109
109
108
108
107
106
105
102
102
103
103
102
100
100
98
97
97
96
96
96
95
95
93
93
93
93
93
92
92
87
87
87
87
86
86
85
85
85
87
87
87
87
85
81
80
79
79
81
81
82
82
86
85
86
87
87
86
87
85
80
81
83
83
83
83
82
81
81
78
74
73
72
70
67
67
67
65
65
65
65
64
64
64
63
63
63
64
64
64
63
63
63
63
62
60
55
55
55
56
56
62
64
64
68
68
69
68
69
71
72
72
72
71
71
71
71
77
77
77
76
76
75
75
75
75
77
77
77
77
78
79
82
82
82
79
80
80
80
80
80
82
83
85
84
84
84
85
86
86
87
87
87
87
88
88
87
87
86
85
85
86
87
87
87
87
85
85
85
85
85
87
88
87
89
87
86
86
85
85
85
85
85
85
85
85
89
90
90
89
89
88
87
88
88
88
87
84
86
89
92
101
100
101
102
102
100
100
100
100
100
100
100
102
102
102
102
103
102
102
102
102
102
105
103
103
103
105
105
106
106
106
107
105
102
102
102
102
102
102
101
100
100
100
99
99
99
99
99
100
98
98
99
100
100
100
101
102
102
102
102
102
102
102
103
102
102
102
100
100
100
100
100
100
98
97
96
96
95
95
95
96
96
94
94
94
94
93
93
93
92
92
92
92
92
92
90
90
90
89
88
89
89
88
86
86
87
87
85
85
86
87
87
86
85
85
85
85
86
87
87
87
86
84
85
86
87
87
87
87
85
85
86
86
86
86
86
85
86
83
89
91
93
97
97
108
112
128
141
163
190
196
213
242
242
267
265
269
277
285
280
282
284
287
284
292
300
307
317
330
327
325
326
327
327
328
327
325
323
323
323
324
327
330
337
340
362
362
363
372
369
376
378
376
380
381
383
383
383
383
385
384
384
383
382
381
381
380
379
379
379
379
379
379
382
382
386
387
387
387
387
387
387
386
386
385
385
385
384
383
383
383
383
383
383
383
384
384
384
386
386
386
387
387
387
387
388
388
387
384
383
378
378
378
375
371
371
371
370
370
368
369
369
369
369
369
369
369
369
369
366
360
357
348
347
347
347
347
349
350
348
350
349
345
345
344
344
342
343
343
345
347
351
370
373
370
369
362
361
362
365
365
367
365
360
355
353
353
355
350
348
316
313
303
303
302
302
302
300
300
300
295
280
278
288
293
293
285
286
290
291
290
299
311
308
295
297
278
279
278
280
278
276
276
276
276
277
277
274
274
272
270
267
267
260
260
260
257
257
261
263
270
271
272
271
269
264
263
257
257
260
260
261
260
261
260
258
252
253
252
252
251
249
245
245
240
240
237
237
237
237
236
240
232
232
232
232
225
225
230
234
237
245
249
249
253
269
280
276
278
280
282
276
277
290
297
299
298
297
297
296
293
292
291
291
292
285
282
279
279
278
277
277
278
279
278
277
275
272
272
272
275
275
274
272
269
269
269
269
268
267
267
267
269
269
270
269
265
266
265
266
278
314
325
331
327
326
326
326
326
335
341
371
382
388
393
394
395
394
393
397
399
399
401
402
400
398
397
395
390
390
390
388
389
393
395
400
405
409
413
411
410
412
416
432
522
530
537
546
561
616
626
625
638
640
640
655
655
660
662
665
669
667
667
673
675
672
667
654
648
648
661
661
689
691
693
694
687
685
685
684
684
687
683
683
683
684
680
673
669
669
669
669
665
663
660
655
655
655
654
653
653
653
652
653
655
655
654
655
653
652
655
648
648
645
645
646
645
647
648
673
701
718
717
718
719
715
718
714
714
719
720
717
704
703
710
713
715
713
708
708
701
700
700
699
698
698
698
698
697
697
693
686
685
683
681
680
680
677
672
665
670
674
678
648
640
641
644
644
644
644
644
642
641
629
626
619
614
600
590
579
575
574
573
571
569
568
561
559
555
548
542
540
538
532
530
530
527
527
526
524
521
511
509
505
497
491
490
483
482
476
476
469
462
462
462
452
452
437
430
406
400
396
396
393
393
391
387
385
383
380
380
380
377
373
372
372
371
370
369
367
365
364
345
340
336
322
315
312
307
306
307
307
303
280
271
260
253
250
230
226
203
192
144
124
108
95
70
65
45
35
30
26
17
7
7
7
3
3
3
3
3
2
2
2
2
2
2
2
2
2
2
2
2
2
2
2
2
2
3
3
3
3
3
3
3
3
3
3
3
3
3
3
3
3
3
3
3
3
3
3
3
3
3
3
3
3
3
4
4
4
4
4
4
4
4
4
4
4
4
4
4
4
4
4
4
4
4
4
4
4
4
4
4
4
4
4
4
4
4
4
4
4
4
4
4
4
4
4
4
4
4
4
4
4
4
4
4
4
3
3
3
3
3
3
3
3
3
3
3
2
2
2
2
2
2
2
2
2
2
2
2
2
2
2
2
2
2
2
2
2
2
2
2
2
2
2
2
2
2
2
2
2
2
2
2
2
2
2
2
2
2
2
2
2
2
2
2
2
2
2
2
2
2
2
2
2
2
2
2
2
2
2
2
2
2
2
2
2
2
2
2
2
2
2
2
2
2
2
2
2
2
2
2
2
2
2
2
2
2
2
2
2
2
2
2
2
3
2
2
2
2
2
2
3
3
2
2
2
2
2
2
2
2
2
2
2
2
2
2
2
2
2
2
2
2
2
2
2
2
2
2
2
2
2
2
2
2
2
2
2
2
2
2
2
2
2
2
2
2
2
2
2
2
2
2
2
2
2
2
2
2
2
2
2
2
2
2
2
2
2
2
2
2
2
3
3
3
3
3
3
3
3
3
3
3
3
3
3
3
3
3
3
3
3
3
3
3
3
3
3
3
3
3
2
2
2
2
2
2
2
2
2
2
2
2
2
2
2
2
2
2
3
3
5
5
5
5
5
5
5
5
5
5
5
5
5
5
5
5
5
5
5
5
5
5
5
5
5
5
5
5
5
5
5
5
5
5
5
5
5
5
5
5
5
5
5
5
5
5
5
5
5
5
5
5
5
5
5
6
6
6
5
5
5
5
5
5
5
5
5
5
5
5
5
5
5
5
5
5
5
5
5
5
5
5
5
5
5
5
5
5
5
5
6
6
6
6
6
6
6
6
6
5
5
5
5
5
5
5
6
6
6
6
6
6
6
6
7
7
7
7
7
7
7
7
7
7
7
7
7
7
7
7
7
7
7
7
7
7
6
6
6
6
6
6
6
6
6
6
6
6
6
6
6
6
6
6
6
7
6
6
6
6
6
6
6
6
6
6
6
6
6
6
6
6
6
5
5
5
5
5
5
5
5
5
5
5
5
5
5
5
5
5
5
5
5
5
5
5
5
5
5
5
5
5
5
5
5
5
5
5
5
5
5
5
5
5
5
5
5
5
5
5
5
5
5
5
5
7
7
7
7
7
7
7
7
7
7
7
7
6
6
7
7
7
7
7
7
7
7
7
7
7
7
7
7
7
7
7
7
8
8
8
8
8
8
8
8
8
8
8
8
8
7
7
7
8
8
8
8
8
8
7
7
7
7
7
7
7
7
7
7
7
7
7
7
7
7
7
7
7
7
7
7
7
7
7
7
8
8
8
11
12
12
12
12
14
14
15
15
15
15
15
15
15
16
16
16
19
19
20
20
20
20
20
20
20
20
20
20
20
20
20
20
20
20
20
20
20
20
20
20
20
20
20
20
20
20
20
20
20
20
20
20
20
20
19
19
19
19
19
19
19
19
19
20
20
20
19
19
19
19
19
19
19
18
18
18
18
18
18
18
18
18
18
18
18
19
19
19
19
19
19
19
19
18
18
18
18
18
18
18
19
18
19
19
19
19
19
18
18
19
19
19
21
21
22
22
22
22
21
22
28
30
30
40
52
52
52
52
53
53
53
53
52
52
53
52
52
52
52
52
52
52
52
51
52
52
56
57
57
59
57
57
58
60
62
65
66
67
67
67
69
69
68
68
68
67
67
67
67
67
67
67
66
66
66
66
66
66
65
65
65
65
65
65
65
68
69
69
69
68
68
68
68
68
68
69
69
69
69
69
69
70
72
72
72
74
76
76
76
78
80
82
93
94
94
94
95
95
97
97
97
97
97
97
97
97
97
97
97
99
99
100
101
101
101
100
99
99
99
99
99
100
100
100
100
100
100
97
96
96
96
96
92
89
87
82
82
82
82
82
82
82
82
82
82
82
82
80
80
79
78
78
78
77
77
77
79
77
77
76
76
75
75
74
74
74
74
74
73
72
71
71
71
70
70
70
69
69
69
68
67
65
65
65
65
65
65
65
65
65
65
65
64
62
62
62
61
61
60
60
60
60
60
60
60
58
56
55
55
55
57
57
57
57
56
56
55
52
52
52
52
52
52
52
51
50
48
47
47
49
49
48
43
40
40
40
40
40
40
40
40
40
40
39
39
38
38
39
38
38
38
37
36
35
36
35
35
34
34
34
34
34
34
34
33
31
30
30
30
30
30
30
30
30
31
31
32
30
30
30
27
27
28
28
28
28
29
30
32
34
32
36
35
36
36
37
37
37
37
37
37
37
37
36
38
38
38
37
36
35
35
35
35
35
34
34
33
34
32
32
32
32
35
35
33
33
33
33
33
33
33
33
33
33
33
33
33
33
33
33
32
32
32
32
32
32
32
32
32
32
32
31
31
31
31
31
32
32
31
31
32
32
32
32
32
32
32
32
32
32
32
32
32
32
33
33
33
32
32
32
32
32
32
32
32
32
32
32
32
32
32
32
32
32
32
32
32
32
32
32
32
32
32
32
32
31
31
31
31
31
31
31
32
32
31
31
31
31
31
31
31
31
31
30
30
30
30
30
30
30
29
30
30
30
30
30
29
29
28
28
28
28
28
27
27
27
27
27
27
27
27
27
27
27
27
27
26
25
25
25
24
24
25
25
25
25
25
25
25
25
25
24
24
23
22
22
21
20
20
19
19
19
19
19
19
17
17
17
17
17
17
17
18
16
15
13
13
15
14
15
14
14
14
14
13
13
13
14
14
14
15
15
15
15
15
15
15
14
14
13
12
12
12
12
12
12
12
12
12
12
12
12
12
12
12
12
12
12
12
12
12
12
13
13
13
13
12
12
15
15
20
21
21
21
22
22
22
22
22
22
22
23
24
24
24
24
24
25
25
25
25
25
25
25
25
25
25
25
25
24
24
24
24
24
24
24
24
24
24
24
24
24
24
23
23
23
22
23
23
25
24
24
24
24
24
25
25
26
26
26
26
25
25
25
26
26
27
27
27
25
25
25
24
24
24
23
23
22
22
22
22
22
22
22
22
23
23
23
23
23
23
23
24
24
24
23
23
23
23
23
24
24
24
24
24
24
24
25
24
25
26
26
26
26
26
26
26
26
26
26
27
27
27
27
27
27
27
27
27
28
28
25
24
25
24
24
27
29
32
32
35
35
34
34
35
33
34
35
34
34
34
34
34
33
33
33
34
35
35
35
35
35
35
35
35
36
36
36
36
36
36
36
36
36
36
36
37
37
37
37
37
38
38
38
39
40
40
40
41
43
42
42
42
42
42
42
43
43
43
45
46
46
46
45
45
45
43
43
43
43
43
45
43
43
43
43
42
42
42
42
42
42
42
42
42
42
42
42
42
42
42
42
42
42
42
42
42
42
41
41
41
42
46
47
47
47
46
46
46
50
50
51
51
50
50
50
50
50
50
50
50
50
50
50
50
50
50
50
49
49
49
49
49
48
48
47
45
45
44
44
44
44
44
44
45
45
45
45
47
47
47
46
45
46
46
46
46
46
47
47
47
47
47
47
45
45
45
45
45
45
45
44
43
42
42
42
42
44
45
45
45
45
45
45
46
46
45
45
45
45
45
45
42
41
41
40
38
38
38
38
38
38
38
39
39
39
39
39
39
39
38
37
36
36
36
36
36
36
36
36
36
36
35
35
35
35
35
35
35
35
34
32
32
32
33
32
32
32
32
32
32
32
32
32
32
30
29
28
28
28
28
28
28
27
27
26
25
25
25
25
25
25
25
22
22
21
20
21
21
21
21
21
21
21
21
21
21
21
21
20
20
20
20
20
20
19
19
19
19
19
15
14
11
7
7
7
7
7
7
7
7
7
5
5
5
5
5
5
5
5
5
5
5
6
6
6
5
6
7
7
7
7
7
7
7
7
7
7
7
7
7
7
7
7
7
7
7
7
7
7
7
7
7
10
10
10
10
11
12
12
12
12
12
12
12
11
12
12
12
12
12
12
12
12
12
12
12
12
12
12
12
12
12
12
12
12
12
12
12
13
13
13
13
13
13
13
12
12
12
12
12
12
12
12
12
12
12
12
12
12
12
12
12
12
12
12
12
12
15
15
15
15
15
15
15
15
15
15
15
15
15
15
15
15
15
15
15
15
15
15
15
15
15
15
16
16
16
17
17
17
18
18
18
19
19
20
20
21
20
20
21
21
20
20
20
20
19
19
19
19
18
18
18
18
18
18
18
18
18
18
18
18
18
18
20
20
20
20
20
20
20
20
20
20
20
20
20
20
18
18
18
18
18
18
19
19
19
19
19
19
19
19
19
19
19
19
19
19
19
19
19
19
18
18
18
18
18
18
18
18
19
19
19
19
19
19
18
18
18
18
18
18
18
17
17
17
17
17
17
17
17
17
17
17
16
16
16
15
15
15
15
15
15
15
15
15
15
15
15
15
15
15
14
14
14
14
13
13
13
13
13
13
13
12
12
12
12
12
12
11
11
11
11
11
11
10
10
10
10
10
10
10
10
10
10
10
10
10
10
9
9
8
8
8
8
7
7
7
7
7
7
7
7
6
6
6
6
6
5
5
5
5
5
5
5
5
4
4
3
3
3
3
1
0
0
0
0
0
0
0
0
0
0
0
0
0
0
0
0
0
0
0
0
0
0
0
0
0
0
0
0
0
0
0
0
0
0
0
0
0
0
0
0
0
0
0
0
0
0
0
0
0
0
0
0
0
0
0
0
0
0
0
0
0
0
0
0
0
0
0
0
0
0
0
0
0
0
0
0
0
0
0
0
0
0
0
0
0
0
0
0
0
0
0
0
0
0
0
0
0
0
0
0
0
0
0
0
0
0
0
0
0
0
0
0
0
0
0
0
0
0
0
0
0
0
0
0
0
0
0
0
0
0
0
0
0
0
0
0
0
0
0
0
0
0
0
0
0
0
0
0
0
0
0
0
0
0
0
0
0
0
0
0
0
0
0
0
0
0
0
1
1
1
1
1
1
1
1
1
1
1
1
1
1
1
1
1
1
1
1
1
1
1
1
1
1
1
1
1
1
1
1
1
1
1
1
1
1
1
1
1
1
1
1
1
1
1
1
1
1
1
1
1
1
1
1
1
1
1
1
1
1
1
1
1
1
1
1
1
1
1
1
1
1
1
1
1
1
1
1
1
1
1
1
1
1
1
1
1
1
1
1
1
1
1
1
1
1
1
1
1
1
1
1
1
1
1
1
1
1
1
1
1
1
1
1
1
1
1
1
1
0
0
0
0
0
0
1
1
1
1
1
1
1
1
1
1
1
1
1
1
1
1
1
1
1
1
1
1
1
0
0
0
0
0
0
0
0
0
0
0
0
0
0
0
0
0
0
0
0
0
0
0
0
0
0
0
0
0
0
0
0
0
0
0
0
0
0
0
0
0
0
0
0
0
0
0
0
0
0
0
0
0
0
0
0
0
0
0
0
0
0
0
0
0
0
0
0
0
0
0
0
0
0
0
0
0
0
0
0
0
0
0
0
0
0
0
0
0
1
1
1
1
1
1
1
1
1
1
1
1
1
1
1
1
1
1
1
1
1
1
1
1
1
2
2
2
2
2
2
2
2
2
2
2
2
2
2
2
2
2
2
2
2
2
2
2
2
2
2
2
2
2
2
2
2
2
2
2
2
2
2
2
2
2
2
2
2
2
2
2
2
2
2
2
2
2
2
2
2
2
2
2
2
2
2
2
2
2
3
3
3
3
3
3
3
3
3
3
3
3
2
2
3
3
3
3
3
3
3
3
3
3
3
3
3
3
3
3
3
3
3
3
3
3
3
3
3
3
3
3
3
3
3
3
3
3
3
3
3
3
3
3
3
3
3
3
3
3
3
3
3
3
3
3
3
3
3
3
3
3
3
3
4
4
4
4
4
4
4
4
4
4
3
3
3
3
3
3
3
3
3
3
3
3
3
3
3
3
3
3
3
3
3
3
3
3
3
3
3
3
3
3
3
3
3
3
3
3
3
3
3
3
3
3
3
3
3
3
3
3
3
3
3
3
2
2
2
1
1
0
0
0
0
0
0
0
0
0
0
0
0
0
0
0
0
0
0
0
0
0
0
0
0
0
0
0
0
0
0
0
0
0
0
0
0
0
0
0
0
0
0
0
0
0
0
0
0
0
0
0
0
0
0
0
0
0
0
0
0
0
0
0
0
0
0
0
0
0
0
0
0
0
0
0
0
0
0
0
0
0
0
0
0
0
0
0
0
0
0
0
0
0
0
0
0
0
0
0
0
0
0
0
0
0
0
0
0
0
0
0
0
0
0
0
0
0
0
0
0
0
0
0
0
0
0
0
0
0
0
0
0
0
0
0
0
0
0
0
0
0
0
0
0
0
0
0
0
0
0
1
1
1
1
1
1
1
1
1
1
1
1
1
1
1
1
1
1
1
1
1
1
1
1
1
1
1
1
1
1
1
1
1
1
1
1
1
1
1
1
1
1
1
1
1
1
1
1
1
1
1
1
2
2
2
2
2
2
2
2
2
2
2
2
2
2
2
2
2
2
2
2
2
2
2
2
2
2
2
2
2
2
2
2
2
2
2
2
2
2
2
2
2
2
2
2
2
2
2
2
2
2
2
2
2
2
2
2
2
2
2
2
2
2
2
2
2
2
2
2
2
2
2
2
2
2
2
2
2
2
2
2
2
2
2
2
2
2
2
2
2
1
1
1
1
1
1
1
1
1
1
1
1
1
1
1
1
1
1
1
1
1
1
0
0
0
0
0
0
0
0
0
0
0
0
0
0
0
0
0
0
0
0
0
0
0
0
0
0
0
0
0
0
0
0
0
0
0
0
0
0
0
0
0
0
0
0
0
0
0
0
0
0
0
0
0
0
0
0
0
0
0
0
0
0
0
0
0
0
0
0
0
0
0
0
0
0
0
0
0
0
0
0
0
0
0
0
0
0
0
0
0
0
0
0
0
0
0
0
0
0
0
0
0
0
0
0
0
0
0
0
0
0
0
0
0
0
0
0
0
0
0
0
0
0
0
0
0
0
0
0
0
0
0
0
0
0
0
0
0
0
0
0
0
0
0
0
0
0
0
0
0
0
0
0
0
0
0
0
0
0
0
0
0
0
0
0
0
0
0
0
0
0
0
0
0
0
0
0
0
0
0
0
0
0
0
0
0
0
0
0
0
0
0
0
0
0
0
0
0
0
0
0
0
0
0
0
0
0
0
0
0
0
0
0
0
0
0
0
0
0
0
0
0
0
0
0
0
0
0
0
0
0
0
0
0
0
0
0
0
0
0
0
0
0
0
0
0
0
0
0
0
0
0
0
0
0
0
0
0
0
0
0
0
0
0
0
0
0
0
0
0
0
0
0
0
0
0
0
0
0
0
0
0
0
0
0
0
0
0
0
0
0
0
0
0
0
0
0
0
0
0
0
0
0
0
0
0
0
0
0
0
0
0
0
0
0
0
0
0
0
0
0
0
0
0
0
0
0
0
0
0
0
0
0
0
0
0
0
0
0
0
0
0
0
0
0
0
0
0
0
0
0
0
0
0
0
0
0
0
0
0
0
0
0
0
0
0
0
0
0
0
0
0
0
0
0
0
0
0
0
0
0
0
0
0
0
0
0
0
0
0
0
0
0
0
0
0
0
0
0
0
0
0
0
0
0
0
0
0
0
0
0
0
0
0
0
0
0
0
0
0
0
0
0
0
0
0
0
0
0
0
0
0
0
0
0
0
0
0
0
0
0
0
0
0
0
0
0
0
0
0
0
0
0
0
0
0
0
0
0
0
0
0
0
0
0
0
0
0
0
0
0
0
0
0
0
0
0
0
0
0
0
0
0
0
0
0
0
0
0
0
0
0
0
0
0
0
0
0
0
0
0
0
0
1
1
1
1
1
1
1
1
1
1
1
1
1
1
1
1
1
1
1
1
1
1
1
1
1
1
1
1
1
1
1
1
1
1
1
1
1
1
1
1
1
1
1
1
1
1
1
1
1
1
1
1
1
1
1
1
1
1
1
1
1
1
1
1
1
1
1
1
1
1
1
0
0
0
0
0
0
0
0
0
0
0
0
0
0
0
0
0
0
0
0
0
0
0
0
0
0
0
0
0
0
0
0
0
0
0
0
0
0
0
0
0
0
0
0
0
0
0
0
0
0
0
0
0
0
0
0
0
0
0
0
0
0
0
0
0
0
0
0
0
0
0
0
0
0
0
0
0
0
0
0
0
0
0
0
0
0
0
0
0
0
0
0
0
0
0
0
0
0
0
0
0
0
0
0
0
0
0
0
0
0
0
0
0
0
0
0
0
0
0
0
0
0
0
0
0
0
0
0
0
0
0
0
0
0
0
0
0
0
0
0
0
0
0
0
0
0
0
0
0
0
0
0
0
0
0
0
0
0
0
0
0
0
0
0
0
0
0
0
0
0
0
0
0
0
0
0
0
0
0
0
0
0
0
0
0
0
0
0
0
0
0
0
0
0
0
0
0
0
0
0
0
0
0
0
0
0
0
1
1
1
1
1
1
1
1
1
1
1
1
1
1
1
1
1
1
1
1
0
0
0
0
0
0
0
0
0
0
0
0
0
1
1
1
1
1
1
1
1
1
1
1
1
1
1
1
1
1
1
1
1
1
1
1
1
1
1
1
1
1
1
1
1
1
1
1
1
2
2
2
2
2
2
2
2
2
2
2
2
2
2
2
2
2
2
2
2
2
2
2
2
2
2
2
2
2
2
2
2
2
2
2
2
2
2
2
2
2
2
2
2
2
2
2
2
2
2
2
2
2
2
2
2
2
2
2
2
2
2
2
2
2
2
2
2
2
2
2
2
2
2
2
2
2
2
2
2
2
2
2
2
2
2
2
2
2
2
2
2
2
2
2
2
2
2
2
2
2
2
2
2
2
2
2
2
2
2
2
2
2
2
2
2
2
2
2
2
2
2
2
2
2
2
2
2
2
2
1
1
1
1
1
1
1
1
1
1
1
1
1
1
1
1
1
1
1
1
1
0
0
0
0
0
0
0
0
0
0
0
0
0
0
0
0
0
0
0
0
0
0
0
0
0
0
0
0
0
0
0
0
0
0
0
0
0
0
0
0
0
0
0
0
0
0
0
0
0
0
0
0
0
0
0
0
0
0
0
0
0
0
0
0
0
0
0
0
0
0
0
0
0
0
0
0
0
0
0
0
0
0
0
0
0
0
0
0
0
0
0
0
0
0
0
0
0
0
0
0
0
0
0
0
0
0
0
0
0
0
0
0
0
0
0
0
0
0
0
0
0
0
0
0
0
0
0
0
0
0
0
0
0
0
0
0
0
0
0
0
0
0
0
0
0
0
0
0
0
0
0
0
0
0
0
0
0
0
0
0
0
0
0
0
0
0
0
0
0
0
0
0
0
0
0
0
0
0
0
0
0
0
0
0
0
0
0
0
0
0
0
0
0
0
0
0
0
0
0
0
0
0
0
0
0
0
0
0
0
0
0
0
0
0
0
0
0
0
0
0
0
0
0
0
0
0
0
0
0
0
0
0
0
0
0
0
0
0
0
0
0
0
0
0
0
0
0
0
0
0
0
0
0
0
0
0
0
0
0
0
0
0
0
0
0
0
0
0
0
0
0
0
0
0
0
0
0
0
0
0
0
0
0
0
0
0
0
0
0
0
0
0
0
0
0
0
0
0
0
0
0
0
0
0
0
0
0
0
0
0
0
0
0
0
0
0
0
0
0
0
0
0
0
0
0
0
0
0
0
0
0
0
0
0
0
0
0
0
0
0
0
0
1
1
1
1
1
1
1
1
1
1
1
1
2
2
2
2
2
2
2
2
2
2
2
2
2
2
2
2
2
2
2
2
2
2
2
2
2
2
2
2
2
2
2
2
2
3
3
3
3
3
3
3
4
4
4
4
4
4
4
4
4
4
4
4
4
4
4
4
4
4
4
4
4
4
4
4
4
4
4
4
4
4
4
4
4
4
4
5
5
5
5
5
5
5
5
5
5
5
5
5
5
5
7
7
7
7
7
7
7
7
7
7
7
7
7
7
8
9
9
10
10
10
10
10
10
10
10
10
10
10
10
10
10
11
11
12
12
12
12
12
12
12
13
13
13
13
13
13
14
14
17
17
17
17
17
17
17
17
17
17
18
18
19
19
19
19
19
19
19
19
19
19
19
19
19
19
19
19
20
20
20
20
20
20
20
20
20
20
20
20
20
20
20
20
20
20
21
21
21
21
21
21
21
21
21
22
22
22
22
22
22
22
22
22
22
22
22
23
24
23
23
23
23
23
23
23
23
23
22
22
22
22
22
22
22
22
22
22
22
22
22
22
22
22
22
22
21
21
21
21
21
20
20
20
20
20
20
20
19
19
19
18
17
17
17
18
18
18
18
18
18
17
17
17
17
17
17
16
16
16
15
15
15
15
15
15
15
15
15
15
15
15
13
13
13
13
13
13
13
12
12
12
12
12
12
12
12
12
13
13
13
13
13
13
13
13
13
13
13
12
12
12
12
12
12
12
12
11
11
11
11
11
10
10
10
10
10
10
10
10
10
10
10
10
10
9
9
8
7
7
7
7
8
8
8
7
7
7
7
7
7
7
7
7
8
8
9
8
8
7
7
7
7
7
7
7
7
7
7
7
7
7
7
7
7
6
6
6
6
6
6
6
6
6
7
7
7
7
7
8
8
8
10
10
10
10
10
10
10
10
10
10
10
10
10
10
10
10
10
10
10
10
10
10
10
10
9
8
8
8
8
8
8
8
8
8
8
8
8
8
8
8
7
8
8
8
8
8
7
7
7
7
7
7
7
7
7
10
12
16
16
16
16
16
15
15
15
15
15
15
15
15
15
15
15
15
15
15
15
15
15
15
15
15
15
15
15
15
15
15
15
15
15
15
15
15
15
15
15
15
15
15
15
15
15
15
15
15
15
15
15
15
15
15
15
14
15
15
15
15
15
15
15
15
15
15
15
15
15
15
15
15
15
15
15
15
15
15
15
15
15
15
15
15
15
15
15
15
15
15
13
14
14
14
16
17
17
17
17
17
17
17
17
17
17
17
17
17
17
17
17
17
17
17
17
17
17
17
20
19
18
19
19
19
19
19
19
19
19
19
20
20
20
20
20
20
20
20
19
19
19
19
17
17
17
17
18
18
16
16
16
16
16
16
16
16
15
15
15
15
15
15
14
14
14
14
14
13
13
13
13
12
12
12
12
12
12
12
12
12
12
12
12
12
12
12
12
12
12
12
12
12
12
12
12
12
12
12
12
12
11
11
11
11
11
11
11
11
11
11
11
11
11
10
10
10
10
10
10
10
10
10
10
10
10
10
10
10
9
8
7
7
7
7
7
6
6
6
3
3
3
2
1
1
1
1
1
1
1
1
1
1
1
1
1
2
1
1
1
1
1
1
1
1
1
1
1
1
1
1
1
1
1
1
1
1
1
0
0
0
0
0
0
0
0
0
0
1
1
1
1
1
1
1
1
1
1
1
1
1
1
1
1
1
1
1
1
1
1
1
1
1
1
1
1
1
1
1
1
1
1
1
1
1
1
1
1
1
1
1
1
1
1
1
1
1
1
1
1
1
1
1
1
1
1
1
1
1
1
1
1
1
1
1
1
1
1
1
1
1
1
1
1
1
1
1
1
1
1
1
1
1
1
1
1
1
1
1
1
1
1
1
1
1
1
1
1
1
1
0
0
0
0
0
0
0
0
0
0
0
0
0
0
0
0
0
0
1
1
1
1
1
1
1
1
1
1
1
1
1
1
1
1
1
1
1
1
1
1
1
1
1
1
1
1
1
1
1
1
1
0
0
0
0
0
0
0
0
0
0
0
0
0
0
0
0
0
0
0
0
0
0
0
0
0
0
0
0
0
0
0
0
0
0
0
0
0
0
0
0
0
0
0
0
0
0
0
0
0
0
0
0
0
0
0
0
0
0
0
0
0
0
0
0
0
0
0
0
0
0
0
0
0
0
0
0
0
0
0
0
0
0
0
0
0
0
0
0
0
0
0
0
0
0
0
0
0
0
0
0
0
0
0
0
0
0
0
0
0
0
0
0
0
0
0
0
0
0
1
1
1
1
1
1
1
1
1
1
1
1
1
1
1
1
1
1
1
1
1
1
1
1
1
1
1
1
1
1
1
1
1
1
1
1
1
1
1
1
1
1
1
1
1
1
1
1
1
1
1
1
1
1
1
0
0
0
0
0
0
0
0
0
0
0
0
0
0
0
1
1
1
1
2
2
3
3
3
3
3
4
4
5
6
6
6
6
6
6
6
6
6
6
6
6
6
6
6
6
6
6
6
6
6
6
6
6
6
6
6
6
6
7
7
7
7
7
7
7
7
7
7
7
7
6
6
6
6
6
6
6
6
6
6
6
6
6
6
6
6
6
6
6
6
6
6
6
6
6
6
6
6
6
6
6
6
6
6
7
7
7
7
7
7
7
7
7
7
7
8
8
8
8
8
8
8
8
9
10
10
10
11
12
12
12
12
12
12
12
12
12
12
12
12
10
10
10
10
10
10
10
10
10
10
10
10
10
10
10
10
10
10
10
10
10
10
10
10
10
10
10
10
10
10
10
10
10
10
10
10
10
10
10
10
10
10
10
10
10
10
10
10
10
10
10
10
11
11
11
11
11
11
11
12
12
12
12
12
13
13
13
13
13
13
13
13
12
12
12
12
12
12
12
12
12
12
12
12
12
12
12
12
12
12
12
12
12
12
12
12
12
12
12
12
12
12
12
12
12
10
10
10
11
11
11
11
11
11
11
11
11
11
11
11
11
11
11
11
11
10
10
10
10
10
10
10
10
10
10
10
10
10
10
10
10
10
10
10
10
10
10
10
10
11
12
12
12
12
12
12
14
14
15
15
15
15
15
16
16
16
17
18
18
18
17
17
17
17
17
17
17
17
17
17
17
17
17
17
17
17
17
17
17
17
17
17
17
17
16
16
16
16
16
16
16
16
16
16
16
15
15
15
15
15
15
15
15
15
14
14
14
14
14
14
14
14
14
14
15
15
15
15
16
19
20
20
20
20
20
20
19
19
19
19
19
19
19
19
19
19
19
19
19
19
19
19
18
18
18
18
18
18
18
18
18
18
19
19
19
19
19
19
19
19
19
19
19
19
19
18
17
17
17
17
17
17
17
17
17
17
17
17
17
17
17
16
16
16
16
16
16
16
16
16
15
15
15
15
15
15
15
15
15
15
15
15
15
15
15
15
14
14
14
13
13
13
13
12
12
12
12
12
12
12
12
12
12
12
14
14
14
14
14
14
14
14
14
14
12
12
12
12
12
12
12
12
12
12
12
12
12
12
12
12
12
12
12
12
12
12
12
12
12
12
12
12
12
12
12
12
12
12
12
12
11
11
11
11
11
11
11
11
12
12
12
12
12
11
11
11
11
11
11
11
11
11
11
11
11
11
11
11
11
11
11
11
11
10
10
10
10
10
10
10
10
10
10
10
10
10
9
9
9
9
9
9
9
9
9
9
9
9
9
10
10
10
9
8
8
7
7
7
7
7
7
7
8
9
10
9
9
8
8
8
8
8
8
8
8
8
8
8
8
8
8
8
8
8
8
8
8
8
8
8
8
8
8
7
7
7
7
7
7
7
7
7
7
7
7
7
7
7
7
7
7
7
7
7
7
7
7
7
7
7
7
7
7
7
7
7
7
7
7
7
8
8
9
8
8
9
9
10
10
12
12
12
12
13
15
16
18
18
20
20
20
20
20
20
20
21
21
20
20
20
20
20
22
22
22
22
22
22
22
22
22
22
22
22
22
22
22
22
22
22
22
22
22
22
22
22
22
22
22
22
22
22
22
22
22
22
22
22
22
22
22
22
22
22
22
22
22
22
22
22
22
22
22
22
22
22
22
22
23
24
24
24
24
24
24
24
24
24
24
24
24
24
24
25
25
25
25
25
25
25
25
25
25
25
25
25
25
25
25
25
25
25
25
25
25
25
25
25
25
25
25
25
24
24
24
24
24
24
24
24
24
24
24
23
23
23
23
22
22
22
22
22
22
22
22
22
22
22
21
21
20
18
17
17
17
17
16
15
15
14
14
14
14
14
14
14
14
12
12
12
12
12
12
12
12
12
12
12
12
12
12
12
12
12
12
12
12
12
12
12
12
12
11
10
10
10
10
10
10
10
10
10
10
10
10
10
10
10
10
10
9
8
8
8
8
8
8
8
8
8
7
7
7
7
7
7
7
5
5
5
5
5
5
5
5
5
5
5
5
5
5
5
5
5
5
5
5
6
5
5
5
5
5
5
5
5
5
5
5
5
5
5
5
5
5
5
5
5
5
5
5
5
5
5
5
5
5
5
5
5
5
4
4
4
5
5
5
5
5
5
5
5
5
5
5
5
5
5
4
4
4
4
4
4
4
4
4
4
4
4
4
4
4
3
3
3
3
3
3
3
3
3
3
3
3
3
3
3
3
3
3
3
3
3
3
3
3
3
3
3
3
3
3
2
4
4
4
4
4
4
4
5
5
5
5
5
5
5
5
5
5
5
5
5
5
5
5
5
5
5
5
5
5
5
5
5
5
5
5
5
5
5
5
5
5
5
5
5
5
5
5
5
5
5
5
5
5
5
5
5
5
5
5
5
5
5
5
5
5
5
5
5
5
5
5
5
5
5
5
5
5
5
5
5
5
5
5
5
5
5
6
5
5
5
5
5
5
5
5
5
5
5
5
5
5
5
5
5
5
5
5
5
5
5
5
5
5
5
5
5
5
5
5
5
5
5
5
5
5
6
6
7
7
7
7
7
7
7
7
7
7
7
7
7
7
7
7
7
7
7
7
7
7
7
7
7
7
7
6
6
5
5
5
5
5
5
5
5
5
5
5
5
5
5
5
5
5
7
7
7
7
7
7
7
7
7
7
7
7
7
7
7
7
8
8
8
8
8
8
8
8
8
8
8
8
8
8
8
8
8
8
8
8
8
8
8
8
8
8
9
9
10
10
11
11
11
11
11
11
11
11
11
11
11
11
11
11
11
12
12
12
12
12
12
12
12
13
13
13
13
13
13
13
13
13
13
13
13
13
13
13
13
13
13
13
13
13
13
13
13
13
13
13
13
13
13
13
13
13
12
12
12
12
12
12
12
12
12
12
11
12
12
12
12
12
12
12
12
11
11
11
11
11
11
10
10
10
10
10
10
10
10
10
10
10
10
10
10
10
10
10
10
10
10
10
10
10
10
12
12
12
12
12
12
12
12
12
11
11
11
11
10
10
10
10
10
10
10
9
9
9
9
9
9
9
9
9
9
9
9
9
9
9
9
9
9
9
9
9
9
9
9
9
9
9
8
8
8
8
8
8
8
8
8
8
8
8
8
8
8
8
8
8
8
8
8
8
8
8
8
8
8
8
7
7
7
7
7
7
7
7
7
7
7
7
7
6
6
6
6
6
6
6
6
7
6
6
5
5
5
5
5
5
5
5
5
5
5
4
4
4
4
4
4
4
4
4
5
5
5
5
4
4
4
4
4
4
5
5
5
5
5
5
5
5
5
5
5
5
5
5
5
5
5
5
5
5
5
5
5
5
5
4
3
3
3
3
3
3
4
4
4
4
3
3
3
3
3
3
3
3
3
3
3
3
4
5
5
5
5
6
6
6
7
6
6
7
7
7
7
7
7
8
8
8
8
8
9
9
9
11
12
12
12
12
12
12
12
12
13
13
13
13
13
13
13
14
14
14
14
14
14
16
18
18
18
18
18
18
19
19
19
19
20
20
20
20
20
20
20
20
20
20
20
20
21
21
21
20
21
21
21
21
21
21
21
22
22
22
22
22
22
22
22
22
22
22
22
22
22
22
22
22
22
23
22
22
23
23
23
23
23
23
23
23
23
23
23
23
23
23
23
23
24
24
27
27
28
30
30
30
30
32
32
32
32
32
32
32
32
32
32
32
32
32
32
32
32
31
31
32
30
30
31
31
31
31
31
31
31
32
32
31
32
32
30
30
30
30
33
37
38
40
40
40
40
40
40
40
40
40
40
40
40
41
42
42
42
42
42
42
41
41
41
41
41
42
42
42
42
42
42
41
42
40
40
40
40
41
41
41
41
41
41
42
41
41
41
42
42
42
42
42
42
42
42
47
53
59
62
66
72
72
73
74
72
72
72
72
72
72
72
72
72
72
72
72
71
71
70
70
70
70
70
70
70
70
70
70
70
70
71
71
71
71
71
71
71
72
73
75
77
77
77
79
79
78
79
78
78
78
78
78
78
78
77
77
77
77
77
77
77
77
75
74
74
75
77
78
78
77
77
77
77
80
80
81
82
83
82
80
80
80
80
80
80
80
80
80
80
80
80
78
78
79
78
80
82
82
83
83
85
89
88
88
88
89
90
92
92
92
92
92
91
91
91
90
90
91
90
92
92
92
92
91
91
91
91
91
91
90
90
90
90
90
89
90
90
90
90
90
90
90
90
88
88
88
88
88
87
86
85
85
85
86
86
90
88
87
88
87
85
85
85
85
84
84
84
84
84
87
87
90
90
89
89
87
89
92
92
92
92
93
94
93
93
93
93
93
90
91
91
92
93
95
93
92
89
92
92
92
92
92
91
90
90
90
90
91
93
93
92
91
90
90
92
92
92
89
89
88
88
88
88
88
88
89
89
88
86
86
85
85
85
83
83
83
82
82
81
81
81
81
84
86
88
89
99
96
94
97
97
97
97
100
98
98
101
103
106
107
106
105
105
104
104
104
104
105
105
104
102
101
101
101
101
101
100
100
99
99
97
96
96
96
96
95
95
95
95
95
95
95
93
93
93
93
94
98
99
100
100
102
102
100
97
98
97
97
107
107
119
119
132
132
132
132
134
137
138
137
138
138
138
140
140
140
142
145
146
147
149
150
151
151
151
152
152
153
154
154
156
156
152
151
149
149
149
149
149
146
146
146
145
145
145
145
144
144
142
142
140
140
140
140
139
140
145
147
150
151
155
163
162
162
162
162
166
163
163
163
163
161
161
159
158
157
157
157
151
152
152
156
159
157
156
156
155
155
151
151
151
150
151
151
152
150
150
152
150
150
149
149
149
148
148
148
148
148
147
147
146
146
146
146
145
143
142
142
141
140
140
139
139
137
136
135
135
134
133
133
133
133
133
133
132
132
132
131
131
130
129
129
127
125
124
124
122
122
121
122
122
121
120
117
114
105
105
105
104
105
106
107
105
105
102
101
94
95
93
96
96
97
97
97
96
96
106
110
115
121
120
119
117
117
117
117
117
117
117
114
110
110
110
110
110
106
104
104
105
104
103
103
104
103
102
102
102
102
102
102
100
100
98
98
98
98
97
97
96
95
95
95
91
90
90
83
83
85
85
86
86
86
86
85
85
87
90
99
101
123
128
144
145
147
149
151
150
150
150
152
154
154
154
154
154
154
154
154
154
154
154
154
153
153
153
153
153
152
152
151
150
150
151
150
150
150
150
150
147
145
147
150
148
150
150
150
152
152
153
154
154
155
152
148
148
145
145
144
145
145
146
146
145
145
143
143
143
142
142
142
143
142
144
143
142
144
145
145
139
139
139
139
138
138
139
140
144
155
152
168
168
168
173
173
173
172
180
180
180
180
180
180
180
180
180
180
180
179
177
177
177
177
177
175
175
174
174
174
175
175
175
175
175
177
182
182
183
185
182
181
181
182
177
177
175
173
174
172
171
170
170
170
171
170
170
170
172
170
170
167
167
167
170
172
169
170
170
170
170
170
170
170
170
169
162
161
161
160
159
159
157
157
156
155
155
155
152
142
142
141
141
141
141
140
141
139
137
136
134
134
132
132
132
132
132
130
130
130
130
130
130
130
130
127
127
127
127
127
127
127
126
126
126
126
125
124
124
123
123
123
123
122
115
113
112
112
112
111
112
110
108
107
105
106
105
105
105
105
105
104
104
104
102
102
101
94
93
93
93
93
92
92
91
91
88
87
85
85
85
85
82
64
64
64
62
62
62
58
56
56
54
53
52
52
54
54
54
55
54
54
54
55
55
54
50
47
46
46
46
45
45
45
45
40
38
36
36
36
36
36
36
37
35
36
32
30
30
27
27
26
25
25
22
16
14
14
14
14
14
14
14
14
14
14
12
12
12
12
13
13
14
14
14
14
14
14
14
14
15
15
15
19
19
19
19
19
19
19
19
19
19
19
20
20
20
24
25
25
25
26
26
26
26
26
26
26
26
26
26
27
27
27
27
27
27
27
27
27
27
27
27
27
27
27
26
26
26
26
26
26
26
26
26
26
26
26
26
26
26
26
26
27
27
27
29
29
30
31
31
32
32
32
33
33
34
34
35
34
34
34
34
34
34
34
33
33
33
33
34
34
34
33
33
34
33
33
33
33
33
33
33
32
32
32
32
32
32
32
32
31
32
39
48
49
49
50
49
49
49
49
49
49
49
49
49
49
49
49
49
48
48
48
47
47
47
46
46
46
46
46
47
47
48
48
50
51
52
52
52
52
54
55
55
55
56
55
53
53
53
52
54
55
57
58
59
60
60
60
60
60
60
60
57
57
57
57
58
57
57
57
57
57
57
57
59
59
59
58
58
58
58
58
58
57
57
57
57
59
59
60
59
60
60
61
60
61
60
62
62
62
62
62
62
62
60
60
61
61
61
60
60
60
60
60
60
60
60
61
61
61
61
61
61
61
60
59
58
57
58
59
58
58
58
57
57
57
57
56
57
56
55
55
55
56
56
56
55
56
55
55
55
55
54
54
53
53
53
52
52
51
51
51
51
51
51
51
51
49
49
48
47
44
44
42
42
43
43
42
42
42
43
44
45
45
45
45
44
44
44
44
46
46
47
48
47
48
49
48
50
53
53
53
51
50
50
50
50
50
50
50
50
50
50
50
50
49
49
49
48
48
45
42
42
42
42
41
41
41
41
40
41
41
41
41
41
42
42
42
44
45
47
46
47
47
47
47
47
47
49
49
47
47
47
47
47
50
50
50
48
48
48
49
50
51
52
52
70
70
70
73
75
75
79
79
82
83
83
84
83
83
82
82
82
82
83
82
82
82
82
82
82
82
82
82
82
82
82
82
82
82
82
82
82
82
82
82
82
82
82
82
82
80
80
80
80
80
80
80
80
79
79
79
79
79
80
80
80
80
79
79
77
77
77
77
77
77
77
80
82
83
83
82
83
83
85
85
86
87
88
90
91
103
106
110
113
113
112
112
112
112
112
112
112
112
112
111
111
111
111
110
109
107
108
108
106
106
106
106
106
107
107
106
103
102
102
102
102
102
99
93
92
91
91
91
92
92
92
98
99
100
100
100
100
102
102
101
102
102
100
97
94
94
95
94
97
95
95
95
95
92
90
91
90
90
90
88
88
87
85
86
87
87
85
85
85
85
83
84
80
80
80
80
80
82
82
82
82
82
82
82
82
82
82
82
82
81
81
81
80
80
79
79
78
78
78
77
77
77
76
75
75
75
74
74
74
70
70
71
70
68
67
66
66
67
67
67
65
65
65
64
64
64
64
65
65
65
63
62
62
62
62
62
62
62
60
59
59
59
58
57
56
53
53
53
53
53
55
55
55
53
53
53
53
53
53
52
52
52
52
51
51
50
50
50
50
50
50
50
50
50
50
49
49
49
48
47
47
47
44
43
43
43
43
43
43
42
39
39
37
37
40
40
40
38
37
36
36
36
35
35
35
35
34
34
34
34
34
34
34
34
34
34
34
32
32
32
32
32
32
32
31
31
30
30
30
30
30
29
26
26
26
26
26
25
24
22
22
22
22
22
22
22
22
22
21
21
21
21
20
20
20
20
20
20
18
17
17
17
17
17
17
15
15
15
15
15
15
13
12
12
12
11
12
12
12
12
12
12
11
9
9
9
9
9
8
8
8
8
8
8
8
8
9
10
10
10
10
10
10
10
10
10
10
11
11
13
14
14
14
14
14
15
16
16
16
16
16
16
16
16
16
16
16
17
18
19
20
20
20
20
22
22
22
22
22
23
23
24
24
24
24
24
24
24
24
24
24
25
25
25
25
25
27
27
27
27
27
27
28
28
28
28
28
28
27
27
27
27
30
30
30
30
30
32
32
32
33
32
32
32
33
33
33
33
33
33
33
33
33
33
35
35
37
37
38
45
45
52
52
52
53
53
53
54
53
53
52
52
52
52
52
53
53
54
53
53
53
54
54
54
54
54
54
56
56
56
56
56
56
56
56
56
56
56
56
56
56
55
56
56
56
56
55
55
55
54
54
54
54
54
54
54
54
53
53
53
53
55
55
52
53
53
52
52
54
54
54
54
54
55
55
55
55
57
57
58
57
59
59
59
60
59
59
59
59
62
62
62
62
62
63
64
66
66
66
66
66
67
67
69
70
70
70
67
67
67
69
69
71
72
72
72
72
72
71
71
72
72
72
71
72
70
70
71
71
70
68
68
69
70
70
69
69
67
67
67
67
67
67
75
77
79
82
85
86
86
86
90
92
92
90
87
87
87
87
85
85
85
85
85
85
85
85
85
84
84
83
83
82
80
82
82
82
82
81
80
80
79
79
79
79
79
79
79
79
79
78
77
77
77
76
76
76
75
75
75
77
79
80
81
81
81
81
80
80
79
79
79
78
80
91
92
95
96
107
132
131
138
140
141
140
138
138
135
136
135
137
137
137
139
139
140
140
140
140
140
140
140
137
137
137
137
137
139
139
137
137
137
137
137
138
137
137
132
130
128
128
128
127
128
130
128
128
128
128
128
128
128
128
128
128
128
128
130
134
135
134
131
131
131
131
131
131
131
131
129
127
128
131
136
143
142
142
142
141
142
142
142
142
143
153
150
150
151
152
152
152
152
152
151
150
151
151
151
151
150
149
147
150
150
149
149
148
147
147
145
145
144
143
143
142
141
141
141
140
136
136
136
136
135
137
135
137
135
134
135
133
134
135
135
136
136
137
136
134
134
132
132
132
131
130
130
127
127
126
127
127
126
125
121
117
117
117
115
115
113
112
112
113
112
112
117
120
120
131
130
128
128
128
126
127
127
127
127
127
125
125
125
124
124
124
124
124
123
122
122
122
122
122
122
121
121
121
120
119
118
119
118
117
116
115
112
109
107
107
108
109
109
110
109
108
107
109
110
112
113
114
114
116
115
114
115
117
117
117
120
118
119
122
123
137
139
142
142
142
145
145
145
145
150
147
155
153
152
153
155
155
155
155
155
155
156
155
158
159
159
157
163
164
166
167
170
170
169
169
167
166
166
166
166
167
168
169
170
171
172
172
169
170
168
167
169
172
173
173
171
172
170
170
171
171
170
170
170
171
172
173
175
174
170
171
170
171
170
176
176
180
193
190
188
192
195
195
195
196
196
196
196
195
194
194
193
193
193
193
193
189
188
187
187
181
180
180
180
181
181
180
175
175
175
174
174
174
174
174
172
172
172
171
170
170
170
170
170
170
170
170
167
167
167
167
168
169
166
165
164
163
163
163
163
162
162
162
161
162
162
162
161
161
161
160
160
160
159
158
157
157
158
158
157
157
154
152
152
152
152
148
149
147
147
149
149
147
150
150
158
158
159
159
158
156
157
157
157
151
150
146
139
140
140
130
122
122
123
118
120
120
122
146
151
162
162
162
175
173
173
216
215
217
222
232
229
230
248
245
251
273
268
309
310
320
324
324
327
330
329
334
334
334
334
332
334
335
337
338
338
335
335
336
336
336
336
336
337
340
339
338
340
340
339
337
338
339
339
340
340
340
340
340
340
340
340
340
330
330
330
330
329
330
330
329
327
327
327
327
326
327
327
326
326
325
325
324
325
325
324
321
317
317
317
315
315
315
316
315
317
316
317
315
315
319
319
320
321
318
319
318
320
320
320
320
321
322
334
339
339
340
342
342
341
345
345
344
341
340
339
337
337
337
335
335
335
330
326
317
317
314
312
313
310
310
306
302
302
302
302
299
294
277
275
272
272
272
273
267
262
260
257
254
254
254
252
252
250
247
232
233
235
220
221
228
222
220
215
214
204
205
208
209
207
206
197
197
197
196
187
188
189
190
190
190
188
187
185
185
185
185
186
180
177
177
164
164
164
160
161
157
155
155
154
152
152
152
152
152
152
151
148
147
147
148
148
148
147
143
143
142
142
142
142
140
142
140
139
137
138
138
137
135
137
136
137
136
134
132
130
128
129
124
127
126
128
128
126
126
126
126
125
125
125
123
122
122
121
120
120
120
118
117
112
112
112
112
112
111
110
110
110
106
106
106
105
105
105
107
110
106
106
100
100
98
98
98
97
97
97
96
97
97
97
97
96
95
95
93
91
90
87
86
86
85
79
78
78
79
79
79
79
76
76
75
75
75
75
75
75
75
76
77
76
75
77
76
76
77
77
80
80
81
80
78
78
77
76
76
75
75
75
74
79
80
80
80
80
80
80
82
79
79
80
79
80
79
79
79
79
79
79
77
77
76
74
75
76
77
77
77
76
75
83
92
97
100
106
107
110
110
110
111
111
112
112
113
113
113
112
114
113
113
112
113
113
110
108
108
108
108
108
108
107
107
107
107
107
105
105
105
107
108
111
112
112
112
110
111
111
111
112
112
113
114
114
114
114
114
114
113
110
110
111
111
111
112
115
114
114
114
113
113
113
113
113
113
113
113
112
112
111
111
111
112
112
111
111
111
111
111
112
112
112
113
113
113
113
113
113
112
112
112
112
112
112
112
110
111
112
111
110
110
108
107
107
107
107
111
114
117
118
119
113
113
113
113
115
116
118
121
122
124
122
122
122
121
120
121
119
119
119
117
119
119
115
116
116
117
116
117
120
120
119
118
115
115
111
111
110
110
110
108
105
105
105
102
102
102
103
102
102
101
101
101
101
101
100
100
100
100
100
98
100
101
104
103
103
103
103
103
102
102
104
104
104
103
102
102
100
100
100
99
99
99
100
100
101
101
101
100
97
96
96
97
97
97
97
97
97
95
95
95
95
95
95
97
97
97
101
100
102
102
101
102
102
101
100
100
100
100
100
101
99
99
99
99
99
99
99
100
100
99
97
97
95
95
95
95
95
95
95
95
92
89
86
85
85
85
85
84
82
80
74
74
73
73
73
74
74
73
75
75
82
82
83
83
83
84
83
82
82
79
79
78
78
78
78
80
80
81
82
82
81
81
81
81
80
80
80
79
79
79
78
77
77
77
77
77
77
77
77
77
77
76
76
76
75
76
75
75
76
77
77
77
77
79
78
77
77
77
77
76
73
73
72
71
71
71
72
71
71
68
68
68
67
68
67
66
64
62
62
62
62
61
60
59
58
60
60
60
60
64
63
61
60
60
59
60
60
61
59
58
55
54
50
50
52
52
51
51
50
50
50
60
60
58
58
58
62
62
62
62
62
62
62
61
60
61
61
61
62
62
61
62
62
62
62
62
62
63
63
63
62
62
62
62
62
61
61
61
61
62
62
62
62
62
62
62
62
62
62
62
62
62
62
60
60
62
62
62
62
63
62
64
65
69
70
70
71
71
70
72
72
72
72
72
72
70
70
72
72
72
72
72
72
72
71
71
71
71
70
70
69
69
68
67
67
67
67
67
67
67
67
67
65
65
65
65
65
65
65
65
65
64
64
65
65
65
63
62
62
62
61
61
61
61
55
54
52
51
50
51
51
52
52
53
54
53
53
53
53
53
53
52
52
50
50
50
50
50
50
50
49
47
47
45
45
46
46
46
45
45
45
45
45
45
45
45
45
44
44
43
43
43
43
43
43
42
42
41
40
38
36
35
35
35
35
35
35
35
35
35
32
30
30
30
30
30
29
29
29
29
25
25
22
22
22
22
22
22
22
22
22
22
21
20
20
20
20
20
20
20
18
17
16
15
15
15
14
14
14
14
13
12
12
12
12
12
12
12
12
12
12
12
10
10
10
10
10
10
10
10
10
10
10
9
9
9
9
9
8
8
8
8
8
9
9
9
9
9
9
9
9
9
9
9
10
10
10
10
9
9
9
12
12
11
12
13
13
13
15
15
15
15
15
15
16
16
16
16
16
16
16
16
16
16
16
16
16
16
16
16
16
16
16
16
16
17
17
17
17
18
19
24
30
32
35
36
36
39
39
39
39
39
39
40
39
40
39
39
39
38
38
38
38
38
38
38
38
38
38
38
38
38
38
38
38
38
39
39
40
40
40
40
40
41
41
41
41
41
41
41
41
41
41
42
42
42
42
42
42
43
43
44
44
45
47
46
46
47
47
47
47
47
47
47
47
47
47
47
47
47
47
47
47
47
47
47
47
47
47
47
47
48
49
49
49
50
50
51
51
51
51
51
51
54
55
58
60
63
64
65
65
67
72
73
75
75
74
74
74
74
74
74
74
73
73
72
72
72
72
72
72
72
72
72
72
70
70
70
70
70
70
70
70
69
69
68
67
67
67
66
66
67
69
71
75
80
81
81
80
82
82
82
81
81
77
80
92
94
94
94
93
95
95
95
96
97
97
96
95
95
94
93
93
93
94
95
95
95
95
95
94
94
94
94
94
94
94
93
93
93
94
94
94
95
92
92
92
92
93
88
89
89
89
87
87
87
87
88
88
87
88
89
89
89
89
90
90
89
89
90
88
95
94
95
95
92
90
90
90
90
90
90
90
90
90
90
90
90
90
89
87
88
89
90
94
95
95
93
95
92
92
92
92
90
90
87
87
87
87
87
87
87
87
83
83
82
82
82
81
81
81
80
80
79
79
79
79
79
78
77
76
76
76
76
75
75
75
75
75
75
74
74
74
71
70
70
70
71
70
69
69
66
66
65
65
65
65
63
62
62
60
60
60
58
58
58
58
58
58
58
58
58
57
57
57
57
57
57
56
55
55
53
51
50
50
49
47
44
43
40
37
35
35
34
23
20
15
15
11
8
8
8
8
7
7
7
7
7
7
7
7
7
7
7
7
7
7
7
7
7
7
7
7
7
7
7
6
6
6
6
6
6
6
7
7
7
9
9
10
12
16
20
22
25
27
31
32
32
32
32
35
36
35
37
55
60
65
68
70
75
83
83
87
89
90
90
98
100
105
107
106
107
107
112
117
118
129
140
153
159
166
182
187
190
195
262
296
367
672
683
688
697
697
705
710
718
722
723
729
730
730
732
733
735
740
759
788
793
795
803
807
850
878
915
918
919
923
923
923
923
924
924
924
923
924
924
924
939
940
945
946
964
1018
1033
1048
1056
1079
1081
1096
1110
1118
1131
1131
1128
1130
1131
1134
1136
1141
1141
1143
1143
1144
1145
1146
1149
1150
1150
1159
1161
1162
1163
1164
1163
1165
1165
1163
1163
1163
1168
1172
1175
1173
1177
1195
1223
1225
1226
1228
1229
1229
1231
1232
1232
1229
1216
1195
1194
1192
1192
1192
1188
1184
1179
1181
1186
1184
1188
1190
1183
1178
1173
1168
1168
1165
1163
1162
1160
1163
1176
1166
1148
1145
1154
1148
1148
1147
1146
1142
1139
1112
1091
1091
1091
1088
1088
1083
1083
1078
1071
1068
1054
1049
1046
1033
976
960
938
936
935
925
914
910
900
898
853
841
823
823
817
814
812
804
785
773
777
774
773
771
765
762
762
763
763
758
753
729
718
692
685
685
687
670
661
635
628
625
624
622
613
602
600
593
590
581
558
555
553
545
545
525
524
515
513
511
475
472
457
443
422
415
375
322
261
88
75
73
72
72
72
72
70
71
68
67
65
65
64
61
60
60
60
60
60
60
60
60
60
60
59
58
57
57
57
57
57
56
58
60
62
62
61
61
61
63
62
62
61
61
61
58
57
57
56
56
53
53
52
51
51
50
49
49
48
50
50
50
51
50
50
50
50
50
47
47
47
47
47
47
45
45
42
42
42
41
41
41
40
40
41
41
41
41
41
42
42
42
41
37
36
35
36
36
37
37
37
37
36
35
35
33
33
33
32
32
33
33
33
33
33
33
33
32
30
30
30
30
30
29
29
29
29
30
30
30
28
26
26
26
26
26
26
26
25
25
25
25
25
25
25
24
24
23
23
23
23
23
23
23
24
25
22
22
22
22
21
20
20
20
20
20
20
20
20
20
20
18
16
16
16
16
16
17
17
17
17
17
16
16
15
15
15
15
19
19
19
19
19
19
20
21
20
20
20
20
20
20
20
20
21
21
21
20
20
20
21
21
21
21
21
21
21
21
20
20
20
20
20
20
20
20
20
20
20
20
20
20
20
20
20
21
21
21
21
21
22
22
22
21
21
21
21
21
22
22
23
23
23
24
26
26
26
26
26
27
27
27
27
27
27
27
26
26
27
27
26
27
26
28
30
30
30
30
30
30
30
33
36
40
40
40
44
42
42
42
42
42
43
43
43
42
42
42
42
42
42
42
42
42
42
42
42
42
42
40
40
40
40
40
40
40
40
40
40
40
40
40
41
41
41
40
40
41
40
41
42
42
42
44
45
45
45
45
47
47
47
49
48
48
49
49
52
62
62
62
62
62
62
63
64
64
64
64
64
64
64
64
64
64
64
64
64
64
63
63
62
62
62
62
62
63
63
64
59
60
64
67
71
72
72
72
72
72
72
72
72
71
71
71
70
70
70
70
70
70
69
69
69
69
69
69
69
69
68
68
68
68
68
68
68
67
67
66
66
66
66
66
66
67
67
67
65
65
65
65
64
64
64
64
64
64
63
63
62
62
62
62
64
64
64
64
65
65
65
64
61
61
61
60
60
59
57
54
54
50
51
52
52
52
52
52
53
54
54
52
51
51
50
52
52
52
52
52
50
49
49
49
49
50
51
51
49
49
48
48
48
47
47
47
47
47
47
46
46
46
47
47
47
45
44
42
42
42
42
42
42
42
42
42
42
42
44
44
44
42
42
40
38
37
37
37
37
35
35
34
34
34
34
33
33
33
33
32
32
32
32
32
32
31
31
31
30
30
27
27
27
27
27
27
26
26
26
27
27
27
27
27
27
27
27
27
27
26
26
26
27
27
27
27
27
27
27
27
27
27
27
26
26
26
26
26
26
26
26
26
26
27
27
28
28
28
28
28
28
28
28
28
28
28
27
27
27
27
27
27
26
27
27
27
27
27
27
25
25
25
25
25
25
25
25
24
24
25
25
25
25
24
23
22
23
23
23
23
22
21
21
21
21
21
22
22
22
22
22
22
22
22
22
21
21
21
20
20
21
21
21
21
21
21
21
21
21
21
21
20
20
17
19
20
22
23
24
24
25
25
25
24
24
25
25
25
25
26
26
27
27
27
27
27
27
27
27
27
27
27
27
26
26
26
27
27
27
27
27
27
27
27
27
27
27
26
25
25
25
25
25
25
26
27
25
25
25
25
24
24
24
24
25
25
25
24
24
24
25
25
24
24
25
25
25
25
25
25
25
25
25
25
26
26
26
26
26
25
25
25
25
25
25
25
25
25
25
27
27
27
29
29
29
29
29
27
27
27
27
27
27
27
30
31
30
32
32
32
32
32
32
32
32
32
33
33
33
33
33
32
32
32
32
32
32
33
33
33
33
33
33
33
34
35
35
35
35
35
35
35
35
35
35
35
35
35
35
35
35
35
33
32
32
32
32
32
32
32
32
31
30
30
30
30
30
30
29
29
28
28
28
28
28
28
28
28
28
27
27
27
27
25
25
28
29
29
29
29
29
29
30
29
29
29
29
30
31
32
31
29
30
30
30
30
30
30
30
29
29
29
30
30
30
30
30
30
30
30
30
28
28
28
27
27
27
27
27
27
27
26
26
26
25
25
25
25
25
25
25
25
24
24
24
24
24
24
24
24
24
24
24
24
24
25
25
25
25
25
25
25
25
25
25
25
25
25
25
25
25
25
25
25
25
25
25
25
25
25
25
25
26
25
25
26
27
27
27
27
27
27
28
27
30
35
35
35
36
40
42
42
45
50
70
74
77
85
85
85
85
84
84
84
87
88
93
93
94
94
93
94
94
95
95
95
95
95
94
95
95
95
94
94
94
93
93
92
92
92
92
92
100
104
107
107
109
117
120
120
121
121
122
123
123
123
123
124
123
124
123
123
124
125
127
128
132
134
135
140
140
144
144
144
144
145
145
145
147
155
155
160
160
160
161
161
160
160
160
160
160
160
160
160
160
160
160
160
159
159
160
160
159
159
159
158
158
158
158
158
158
157
157
157
157
157
157
155
155
155
155
155
155
155
155
153
152
151
151
151
152
151
151
151
151
151
148
147
147
145
145
145
144
144
144
144
143
142
142
142
142
142
142
141
137
136
136
138
139
157
162
165
162
164
162
165
167
166
166
165
163
159
159
157
158
157
157
157
157
157
155
155
155
155
153
153
147
145
145
145
142
140
134
132
125
123
122
122
122
121
120
120
121
121
118
118
117
117
117
117
117
113
110
112
112
114
115
115
114
114
114
111
111
106
105
101
100
98
100
99
97
95
95
95
101
110
109
108
107
107
107
107
107
105
106
106
105
103
103
103
102
102
102
102
102
103
104
102
102
101
102
102
103
103
103
104
108
110
111
111
112
112
112
112
111
110
110
110
110
109
109
108
109
109
109
107
107
107
107
107
107
107
107
107
105
105
105
105
105
105
105
104
104
104
105
105
106
107
109
107
107
107
107
105
105
105
107
106
106
106
106
106
105
105
105
104
105
106
106
106
105
106
105
105
110
109
110
110
96
105
107
109
109
107
116
116
115
112
108
108
108
107
107
107
107
106
105
105
104
110
112
112
111
110
110
110
112
113
112
112
112
112
112
112
112
113
114
115
112
111
109
109
109
109
108
108
107
106
106
105
102
102
103
103
102
102
102
100
100
100
100
99
96
95
95
95
95
95
95
93
92
92
92
92
92
92
92
92
88
88
89
89
88
87
87
87
87
87
87
87
87
85
86
86
86
87
87
87
86
85
85
85
85
85
85
83
83
85
86
86
86
86
85
86
85
85
85
85
85
85
85
82
81
80
80
76
76
76
75
74
72
72
72
72
75
75
75
75
79
79
79
79
72
70
69
67
67
67
67
62
59
57
57
57
57
55
56
56
55
55
52
52
52
52
52
53
52
50
47
47
47
48
49
49
49
49
48
48
48
50
50
51
51
51
53
53
55
55
55
55
54
54
55
55
55
56
56
54
54
55
55
55
56
57
57
60
60
64
64
67
68
67
67
66
65
65
65
63
63
63
64
64
64
65
65
65
65
65
65
65
65
65
65
65
66
66
66
66
66
66
66
66
66
65
65
66
66
65
65
65
65
65
65
65
63
63
64
62
62
62
62
64
64
64
63
64
64
64
65
66
66
66
64
64
64
65
67
67
67
67
67
67
68
67
67
67
67
68
67
66
67
66
65
62
61
61
65
67
68
68
68
70
75
75
75
76
84
87
87
87
86
86
86
86
86
86
85
85
85
85
85
85
85
85
85
84
84
84
85
85
85
85
85
83
82
82
81
80
80
80
80
82
82
84
83
85
84
84
87
87
87
95
95
95
96
97
97
97
97
96
96
96
95
95
95
92
92
92
92
91
91
91
91
91
91
89
89
89
89
90
92
92
95
95
94
93
93
92
92
92
93
93
92
91
85
85
83
83
82
82
82
82
80
80
80
80
81
81
85
85
84
84
83
82
82
82
82
82
80
79
77
77
77
78
78
78
77
77
75
75
74
75
72
72
72
70
70
70
67
67
67
67
67
67
65
64
62
62
62
62
62
62
63
66
68
69
69
71
75
77
78
78
78
80
80
81
82
82
82
82
82
82
82
82
81
81
81
82
82
82
82
81
81
80
80
80
80
82
82
82
80
80
80
80
80
80
80
80
80
79
77
78
78
78
73
72
72
72
72
72
71
71
70
69
69
67
66
68
67
67
66
66
67
67
67
67
66
66
70
70
72
77
78
79
77
76
75
75
75
74
74
72
72
69
69
70
70
70
69
70
72
87
90
95
95
95
96
97
97
96
102
103
107
117
125
125
127
127
127
129
131
131
131
132
133
135
156
163
191
194
195
195
195
195
195
195
195
195
195
194
192
192
192
192
192
192
192
193
193
193
193
192
189
188
189
189
189
191
191
191
190
190
190
190
189
189
189
189
188
188
188
188
188
188
188
190
189
189
188
182
182
182
183
183
186
187
191
192
192
190
190
191
190
190
190
190
191
191
191
192
192
192
192
192
193
192
192
192
192
192
192
191
189
188
188
186
184
177
176
175
175
175
173
173
170
170
170
170
170
170
171
171
170
166
169
177
178
180
182
184
186
190
189
185
185
192
190
190
192
192
190
197
195
202
207
207
207
206
207
207
204
207
227
231
238
253
252
252
257
255
259
260
260
260
260
266
267
267
267
267
267
277
277
277
273
274
268
264
264
263
267
267
269
267
268
268
268
265
265
265
263
263
262
261
261
261
261
258
255
254
254
255
255
253
252
252
252
252
252
252
252
251
251
250
250
250
250
250
247
246
245
238
238
237
237
237
237
237
237
235
234
234
234
234
234
234
233
233
233
233
232
232
232
228
228
228
227
227
227
227
227
227
227
227
225
225
225
225
223
221
221
218
218
218
217
217
217
214
214
214
213
212
211
210
207
204
204
201
177
177
175
173
171
165
162
162
162
160
158
147
147
146
146
145
145
142
135
121
115
115
110
98
97
93
87
81
81
79
74
72
66
62
25
25
23
8
2
2
2
2
2
1
1
1
1
1
1
1
2
2
2
2
2
2
2
2
2
2
2
2
2
2
2
2
2
2
2
2
2
2
2
2
2
2
2
2
2
2
2
2
2
2
2
2
2
2
2
2
2
2
2
2
2
2
2
2
2
2
2
2
2
2
2
2
2
2
2
2
2
2
2
2
2
2
2
2
2
2
2
2
2
2
2
2
2
2
2
2
2
2
2
2
2
2
2
2
2
2
2
2
2
2
2
3
3
3
3
3
3
3
3
3
3
3
3
3
2
2
2
2
2
2
2
2
2
2
2
2
2
1
1
1
1
1
1
1
1
1
1
1
1
1
1
1
1
1
1
1
1
1
1
1
1
1
1
1
1
1
1
1
1
1
1
1
1
1
1
1
1
1
1
1
1
1
1
1
1
1
1
1
1
1
1
1
1
1
1
1
1
1
1
1
1
1
1
1
1
1
1
1
1
1
1
1
1
1
1
0
0
0
0
0
0
0
0
0
0
0
0
0
0
0
0
0
0
0
0
0
0
0
0
0
0
0
0
0
0
0
0
0
0
0
0
0
0
0
0
0
0
0
0
0
0
0
0
0
0
0
0
0
0
0
0
0
0
0
0
0
0
0
0
0
0
0
0
0
0
0
0
0
0
0
0
0
0
0
0
0
0
0
0
0
0
0
0
0
0
0
0
0
0
0
0
0
0
0
0
0
0
0
0
0
0
0
0
0
0
0
0
0
0
0
0
0
0
0
0
0
0
0
0
0
0
0
0
0
0
0
0
0
0
0
0
0
0
0
0
0
0
0
0
0
0
0
0
0
0
0
0
0
0
0
0
0
0
0
0
0
0
0
0
0
0
0
0
0
0
0
0
0
0
0
0
0
0
0
0
0
0
0
0
0
0
0
0
0
0
0
0
0
0
0
0
0
0
0
0
0
0
0
0
0
0
0
0
0
0
0
0
0
0
0
0
0
0
0
0
0
0
0
0
0
0
0
0
0
0
0
0
0
0
0
0
0
0
0
0
0
0
0
0
0
0
0
0
0
0
0
0
0
0
0
0
0
0
0
0
0
0
0
0
0
0
0
0
0
0
0
0
0
0
0
0
0
0
0
0
0
0
0
0
0
0
0
0
0
0
0
0
0
0
0
0
0
0
0
0
0
0
0
0
0
0
0
0
0
0
0
0
0
0
0
0
0
0
0
0
0
0
0
0
0
0
0
0
0
0
0
0
0
0
0
0
0
0
0
0
0
0
0
0
0
0
0
0
0
0
0
0
0
0
0
0
0
0
0
0
0
0
0
0
0
0
0
0
0
0
0
0
0
0
0
0
0
0
0
0
0
0
0
0
0
0
0
0
0
0
0
0
0
0
0
0
0
0
0
0
0
0
0
0
0
0
0
0
0
0
0
0
0
0
0
0
0
0
0
0
0
0
0
0
0
0
0
0
0
0
0
0
0
0
0
0
0
0
0
0
0
0
0
0
0
0
0
0
0
0
0
0
0
0
0
0
0
0
0
0
0
0
0
0
0
0
0
0
0
0
0
0
0
0
0
0
0
0
0
0
0
0
0
0
0
0
0
0
0
0
0
0
0
0
0
0
0
0
0
0
0
0
0
0
0
0
0
0
0
0
0
0
0
0
0
0
0
0
0
0
0
0
0
0
0
0
0
0
0
0
0
0
0
0
0
0
0
0
0
0
0
0
0
0
0
0
0
0
0
0
0
0
0
0
0
0
0
0
0
0
0
0
0
0
0
0
0
0
0
0
0
0
0
0
0
0
0
0
1
1
1
1
1
1
1
1
1
1
1
1
1
1
1
1
1
1
1
1
1
1
1
1
1
1
1
1
1
1
1
1
1
1
1
1
1
1
1
1
1
1
1
1
1
1
1
1
1
1
1
1
1
1
1
1
1
1
1
1
1
1
1
1
1
1
1
1
1
1
1
1
1
1
1
1
1
1
1
1
1
1
1
1
1
1
1
1
1
1
1
1
1
1
1
1
1
1
1
1
1
1
1
1
1
1
1
1
1
1
1
2
2
2
2
2
2
2
2
2
2
2
2
2
2
2
2
2
2
2
2
2
2
2
2
2
2
2
2
2
2
2
2
2
2
2
2
2
2
2
2
2
2
2
2
1
1
1
1
1
1
1
1
1
1
1
1
1
1
1
1
1
1
1
1
1
1
1
1
1
1
0
0
0
0
0
0
0
0
0
0
0
0
0
0
0
0
0
0
0
0
0
0
0
0
0
0
0
0
0
0
0
0
1
1
1
1
1
1
1
1
1
1
1
1
1
1
1
1
1
1
1
1
1
1
1
1
1
1
1
1
1
1
1
1
1
1
1
1
1
1
1
1
1
1
1
1
1
1
1
1
1
1
1
0
0
0
0
0
0
0
0
0
0
1
1
1
1
1
1
1
1
1
1
1
1
1
1
1
1
1
1
1
1
1
1
2
3
3
3
3
3
3
3
3
3
3
3
3
3
3
3
3
3
3
3
3
3
3
3
3
3
3
3
3
3
3
3
3
3
3
3
3
3
3
3
3
3
3
3
3
3
3
3
3
3
3
4
4
4
5
5
5
5
5
5
5
5
5
5
5
5
5
5
5
5
5
5
5
5
6
6
6
6
6
6
6
6
6
6
6
5
5
5
5
5
5
5
5
5
5
5
5
5
5
5
5
5
5
5
5
5
5
5
5
5
5
5
5
5
5
5
5
5
5
5
5
5
5
5
5
5
5
5
5
5
5
5
5
5
5
5
5
5
5
5
5
5
5
5
5
5
5
5
5
5
5
5
5
5
6
6
6
6
6
6
6
6
6
6
6
6
7
5
5
5
5
5
6
6
7
7
7
7
7
7
7
7
7
7
7
7
7
7
7
7
7
7
7
7
7
7
6
6
6
6
6
6
6
6
6
5
5
6
6
6
7
7
7
7
7
7
7
7
7
7
7
8
8
8
8
8
8
8
8
8
8
8
9
10
10
10
10
10
10
10
10
10
10
10
10
10
10
10
10
10
10
10
10
10
10
10
10
10
10
10
10
10
10
10
10
10
10
10
10
10
10
10
10
10
10
10
10
10
10
10
10
10
10
9
9
9
9
8
8
8
8
8
8
8
8
8
10
10
10
10
10
10
10
10
10
10
10
10
10
10
10
10
9
9
9
9
9
9
9
9
9
9
9
9
8
9
9
9
9
9
9
9
9
9
9
9
9
9
9
8
8
7
7
7
7
7
7
7
7
7
6
6
6
6
6
7
8
7
7
8
15
17
17
20
22
25
25
25
25
25
25
25
25
25
26
25
25
25
26
25
25
25
25
25
25
25
25
25
25
25
25
25
25
26
26
26
27
27
27
27
27
27
26
26
26
26
26
26
27
27
27
27
27
27
28
27
27
27
27
27
27
27
27
27
27
27
27
27
27
27
27
27
27
27
27
27
27
27
27
27
27
27
27
27
27
27
27
27
28
28
28
28
28
28
28
28
28
28
28
28
27
27
27
27
27
27
27
27
27
27
27
27
27
25
25
25
25
25
25
24
24
24
24
24
24
24
24
24
24
24
24
24
24
24
24
24
24
24
24
24
23
23
23
24
24
22
22
22
22
22
22
22
21
20
20
19
19
20
17
14
13
12
10
10
10
8
5
4
4
4
4
4
4
4
5
5
5
5
5
5
5
4
4
4
4
4
5
5
6
6
6
6
6
6
6
6
6
6
6
6
6
6
6
6
6
6
7
7
7
7
7
7
7
7
7
7
7
7
7
7
7
7
7
7
7
7
7
7
6
6
6
6
6
6
7
7
7
7
7
7
7
7
7
7
7
7
7
7
7
7
7
7
7
7
7
7
7
7
7
7
7
7
7
7
10
11
12
13
13
13
13
13
13
14
14
14
14
14
15
16
16
16
16
16
16
16
16
16
16
17
17
17
17
17
17
17
17
17
17
17
17
17
17
17
19
20
20
20
20
20
20
20
20
20
20
20
20
20
20
20
20
20
20
20
20
20
20
20
20
20
20
20
20
20
20
20
20
20
20
20
20
20
20
20
20
22
21
22
22
22
22
22
21
21
21
21
21
21
21
21
21
20
20
20
20
20
20
20
19
19
19
19
19
19
19
19
22
23
25
25
25
26
26
26
27
29
30
30
31
31
31
31
31
33
33
35
41
43
43
45
47
49
49
49
49
50
50
51
51
50
50
48
47
47
48
48
48
47
47
47
47
47
47
47
47
47
47
47
47
47
47
47
47
47
47
47
47
47
47
47
45
45
45
45
45
45
45
45
45
45
45
45
45
45
45
45
45
45
45
45
45
47
47
48
48
48
50
50
50
50
50
50
51
52
52
55
56
57
57
58
60
60
60
60
59
59
59
59
59
60
60
64
65
65
65
65
65
65
66
66
66
66
66
62
62
62
62
63
63
63
62
62
63
63
63
63
64
65
64
63
63
70
69
69
69
69
70
70
71
80
85
87
90
88
90
94
95
95
95
95
95
94
94
95
95
95
94
93
95
97
99
99
99
99
97
98
97
101
102
107
115
115
120
120
122
128
136
145
145
150
155
157
168
172
173
173
187
187
190
193
195
195
195
194
194
194
195
195
195
197
197
197
197
196
196
194
194
190
190
191
191
202
203
207
210
212
220
218
218
220
220
221
225
225
225
226
222
222
226
237
247
252
272
280
280
280
281
285
285
285
285
285
285
281
281
281
281
281
281
282
281
281
281
281
282
285
285
284
284
287
287
287
291
287
285
277
275
275
283
292
292
326
342
342
345
354
353
357
363
365
364
366
361
362
362
362
361
361
359
355
352
349
349
348
348
348
348
345
341
341
340
340
340
341
340
340
340
340
340
341
342
342
337
335
332
332
332
332
334
332
332
332
329
327
325
327
327
330
330
324
316
315
305
305
304
303
299
298
296
292
292
291
292
292
292
290
286
286
285
278
277
277
276
276
275
275
275
270
267
261
253
254
256
256
258
258
256
250
245
247
251
252
264
267
267
324
331
335
357
367
380
387
387
393
400
405
412
419
423
422
424
422
411
409
409
412
411
412
412
409
407
402
400
401
402
404
402
406
406
407
407
406
404
403
402
398
400
400
399
399
395
386
380
377
377
376
376
376
373
371
370
367
367
367
367
366
365
364
361
360
359
360
358
355
354
344
342
331
328
328
327
327
327
327
323
322
321
322
322
325
328
329
329
329
336
335
338
338
335
336
336
334
334
334
334
335
332
330
320
320
319
319
318
318
317
315
313
314
312
309
308
306
306
305
306
306
297
297
296
294
294
294
294
292
295
295
296
300
301
302
304
292
290
286
285
280
281
278
278
277
275
272
269
269
267
267
267
281
278
280
280
274
272
265
256
257
254
252
245
245
243
240
240
239
233
237
235
235
239
242
244
244
245
244
243
235
235
235
234
233
233
234
234
232
226
224
218
218
217
216
215
213
210
193
192
190
190
189
187
190
192
197
200
201
197
200
209
232
232
234
237
234
235
232
229
224
223
223
222
222
222
222
221
221
221
222
222
220
213
215
217
219
224
229
246
252
253
254
252
266
266
267
267
266
270
268
268
268
267
267
266
262
266
324
325
351
354
492
496
498
520
550
560
564
563
563
560
581
576
577
577
578
578
578
586
593
602
606
605
595
595
595
595
594
602
608
610
623
638
654
654
668
675
676
679
678
679
681
680
680
680
680
684
684
683
684
679
678
710
713
729
734
733
733
728
728
730
730
729
729
727
725
725
724
723
723
722
722
720
720
719
717
713
710
711
711
711
710
708
708
708
708
708
704
698
695
695
693
696
698
697
697
693
693
688
688
688
688
686
685
677
670
666
660
660
658
655
653
651
650
628
626
618
615
611
611
609
607
604
604
606
610
612
607
605
558
550
547
545
545
543
548
545
543
542
541
532
530
530
528
527
528
526
525
524
498
495
495
493
489
486
485
467
467
464
466
463
462
467
466
467
466
458
453
452
450
453
445
452
447
443
436
405
388
375
374
371
370
366
358
358
359
360
356
355
355
347
353
352
352
353
357
355
328
296
297
298
300
303
303
303
303
307
271
273
278
280
277
279
293
296
296
297
294
290
290
290
290
291
292
290
275
273
269
270
265
265
265
265
265
262
261
267
272
273
273
271
270
270
270
277
280
281
288
295
286
287
292
292
293
298
302
302
302
305
310
309
310
308
298
295
295
295
293
293
294
295
297
297
298
298
295
292
291
293
293
293
293
292
291
287
287
287
287
286
282
281
280
280
280
272
270
262
260
258
257
256
257
257
257
256
255
252
251
247
246
247
246
247
247
247
248
257
256
260
260
262
257
257
255
256
258
258
251
252
252
250
250
249
249
249
249
240
240
237
237
236
235
228
225
225
224
222
220
220
220
215
214
214
212
209
209
209
209
209
218
214
212
212
213
210
210
211
203
201
201
200
201
201
201
200
200
197
196
196
195
190
190
190
189
189
188
188
185
181
179
176
175
175
175
175
175
174
172
173
171
171
174
174
175
175
175
175
175
175
175
176
175
175
175
175
175
174
173
162
162
162
160
155
152
150
148
147
145
140
143
142
142
146
147
157
157
156
173
170
174
175
171
173
172
173
170
171
171
183
185
191
191
196
195
193
191
189
192
192
194
193
195
193
193
194
192
193
209
210
209
210
210
213
213
215
214
213
215
212
213
216
216
222
225
237
240
240
241
236
235
236
235
232
229
229
227
224
224
225
224
222
222
220
220
232
235
235
244
249
255
253
255
255
255
259
262
265
277
295
299
322
328
331
332
338
331
324
324
324
324
328
342
345
346
346
345
345
347
346
347
347
354
355
361
361
362
362
361
359
358
358
359
360
360
360
360
360
360
359
358
358
358
357
358
358
357
357
357
357
357
355
355
355
357
360
364
367
368
368
367
367
355
354
355
355
355
353
350
350
351
350
347
346
346
345
342
341
342
347
364
366
364
363
363
367
380
389
392
392
396
399
400
407
422
424
426
428
423
423
422
425
423
426
425
426
420
418
412
411
410
411
411
410
410
410
407
407
407
407
407
407
407
407
406
405
384
383
380
365
365
362
362
364
365
366
365
365
367
360
361
361
361
359
359
358
357
357
357
355
344
343
344
340
340
340
340
340
332
337
339
338
331
318
319
323
322
325
327
332
342
350
355
347
349
345
346
341
339
337
337
335
334
331
332
332
330
322
322
319
319
314
312
305
305
306
305
302
300
289
284
284
283
283
285
284
288
286
283
281
278
278
277
277
272
270
270
270
268
266
266
265
262
255
245
242
241
240
235
231
230
230
230
236
238
236
237
239
238
222
221
219
218
218
218
218
218
217
216
212
215
215
214
214
211
210
208
205
206
205
202
202
207
210
210
210
209
198
197
197
197
195
193
192
187
187
187
185
184
184
184
185
186
186
186
184
185
182
185
185
185
184
182
182
181
180
180
180
182
176
177
172
167
167
170
172
175
174
175
177
175
171
171
171
170
167
167
167
167
167
167
165
165
165
165
167
167
168
167
166
166
166
164
162
160
160
162
167
170
177
181
196
199
208
215
227
239
244
244
245
245
245
244
241
241
241
241
242
241
240
242
242
242
242
242
242
242
242
242
240
237
237
237
240
253
273
299
307
312
312
312
312
329
330
331
337
335
356
364
362
365
372
371
372
376
377
377
377
376
381
383
383
380
378
378
378
377
377
376
374
373
374
376
377
375
375
375
372
372
377
381
391
394
394
394
392
391
390
390
389
385
385
380
378
372
372
370
371
375
377
378
377
377
377
377
377
377
377
378
376
372
367
367
367
366
363
361
362
357
356
356
357
357
357
357
355
352
342
342
340
340
340
340
338
338
337
334
332
332
330
322
315
315
315
315
315
315
316
316
316
316
310
310
309
307
307
307
307
307
307
302
282
281
278
275
275
275
274
275
274
276
276
277
269
267
267
267
267
268
267
267
266
266
266
266
265
261
260
255
255
254
251
246
238
231
219
215
213
204
200
202
202
205
206
206
205
192
185
184
180
174
170
162
155
149
148
147
147
148
147
147
149
149
145
145
143
142
142
137
134
124
123
122
122
122
120
118
117
113
100
100
100
100
98
97
97
96
92
90
89
87
86
83
83
83
83
84
88
88
90
90
89
89
91
94
94
93
92
89
87
87
88
87
87
87
86
86
85
85
86
85
85
85
83
85
84
83
85
84
85
85
85
82
80
79
79
80
83
83
85
86
98
99
102
100
97
96
96
96
96
96
96
94
94
93
94
94
95
97
100
100
100
101
100
100
100
99
100
100
100
100
98
100
100
101
101
101
100
100
100
100
100
100
100
100
100
100
97
97
98
102
105
116
120
124
124
123
122
122
122
122
123
125
126
126
125
125
125
124
127
127
127
127
127
127
127
127
126
126
126
126
123
122
122
123
122
122
122
121
121
121
123
123
122
124
124
124
125
125
125
125
122
122
124
125
123
122
122
122
122
123
123
123
123
122
119
120
121
124
125
130
140
157
184
187
190
192
192
192
190
190
192
192
192
196
198
200
201
205
203
202
203
204
204
204
205
205
205
207
209
209
207
206
205
204
205
204
203
203
202
200
201
199
197
197
195
203
202
202
212
209
212
215
215
219
222
225
224
224
226
226
226
221
219
218
221
234
242
241
247
253
243
242
242
243
242
242
242
243
245
245
246
246
246
246
246
245
245
245
243
240
238
237
240
242
243
251
250
251
251
250
250
250
247
247
247
247
245
245
245
245
245
245
245
245
243
243
243
242
242
242
242
242
241
241
240
240
240
233
233
235
234
232
233
229
224
215
215
215
215
213
212
211
211
211
211
211
211
212
210
210
207
206
205
202
200
200
200
200
199
199
195
187
186
183
183
177
172
163
161
160
161
155
148
142
137
130
128
128
125
125
125
125
124
124
122
122
121
118
118
112
108
97
96
92
85
82
83
82
76
77
77
77
75
75
76
75
73
71
70
69
69
70
72
71
70
68
66
61
61
61
62
63
62
64
63
62
62
62
57
57
57
56
54
51
51
50
48
49
47
47
47
47
46
47
48
49
49
49
49
50
50
51
55
65
67
69
70
71
71
71
71
71
72
72
72
72
72
72
72
72
72
72
72
72
72
70
69
69
68
68
67
66
67
67
66
66
65
65
65
65
65
64
64
65
64
63
63
63
62
62
61
62
64
64
66
65
61
61
61
61
61
62
62
61
61
60
60
60
60
60
60
61
60
60
59
56
55
55
55
55
57
57
57
58
57
55
56
56
56
56
56
57
57
57
56
56
56
56
56
56
56
56
57
56
56
56
55
55
55
56
57
57
57
57
57
57
57
55
55
55
55
54
54
54
54
54
54
54
54
54
54
55
55
54
54
56
56
56
55
53
53
53
52
52
52
52
52
51
51
50
50
50
50
50
50
49
49
49
48
48
48
48
47
46
46
46
46
45
45
45
45
44
42
40
40
41
43
43
46
47
48
47
47
45
47
47
48
50
52
52
51
50
49
49
49
50
50
50
51
50
47
46
45
45
45
46
46
47
47
47
47
47
47
47
47
46
46
47
47
48
48
48
48
48
50
50
52
52
52
52
52
52
55
54
57
60
60
61
61
64
64
64
65
65
65
65
65
65
65
65
65
65
65
67
67
69
69
68
69
70
70
70
72
73
74
75
75
75
75
75
75
75
81
82
82
82
82
82
82
82
82
82
82
82
82
82
81
81
81
81
81
82
82
82
82
82
81
80
80
80
80
80
80
80
80
80
80
79
76
75
75
74
74
73
72
73
75
75
76
76
77
76
76
77
77
77
77
77
77
77
75
75
75
75
75
75
75
74
74
74
75
75
75
75
72
71
71
71
71
71
72
72
72
71
72
71
71
71
72
74
74
73
73
73
74
74
74
75
75
72
72
73
73
76
76
75
73
71
70
68
68
67
61
61
64
69
72
77
77
77
77
78
78
85
95
99
100
100
100
113
113
115
124
127
127
127
128
138
139
143
143
143
146
146
145
145
145
145
143
143
141
141
139
139
139
141
142
142
142
141
141
141
141
141
141
140
140
140
142
142
142
142
142
141
141
141
141
141
142
141
141
141
141
141
140
140
138
138
138
137
135
135
136
136
135
135
132
132
132
132
132
132
132
132
132
131
131
131
131
131
134
135
135
135
134
133
133
133
134
132
132
132
132
132
132
133
134
134
133
133
133
132
132
132
135
136
135
135
132
132
132
132
133
137
138
137
137
137
139
139
139
139
139
139
132
131
131
132
132
131
132
132
132
133
132
133
132
132
120
116
116
116
115
115
110
112
113
112
112
111
111
109
108
115
115
124
134
134
135
135
139
140
138
138
134
134
132
131
132
132
132
133
132
131
132
132
137
140
141
156
158
167
177
178
177
174
172
200
207
209
212
214
212
212
212
212
210
210
210
211
210
210
210
209
208
207
205
206
205
205
205
204
200
198
197
195
195
195
195
195
195
195
192
191
191
190
190
190
189
189
189
188
188
187
187
187
187
187
188
189
190
191
191
194
194
193
193
194
195
194
195
197
202
226
232
240
245
245
245
245
245
245
245
247
257
265
280
281
282
283
282
302
312
315
321
322
321
323
322
322
322
320
315
315
315
315
315
314
311
311
310
310
310
310
309
309
309
311
310
310
304
297
298
297
297
297
297
297
291
289
291
302
336
342
353
351
353
355
355
356
357
356
355
348
342
342
342
341
342
342
336
332
331
330
329
320
320
320
322
325
322
323
316
315
313
312
312
313
314
317
318
317
317
330
330
339
339
337
371
376
381
395
394
397
395
395
395
392
392
394
392
392
392
385
380
377
375
371
371
372
378
381
388
395
392
387
386
375
371
370
370
370
367
366
368
369
379
380
380
383
383
380
379
377
376
368
377
370
367
367
377
377
377
382
380
376
376
375
374
374
374
373
372
370
369
365
365
362
361
360
360
360
354
352
346
345
341
343
342
342
342
342
342
342
342
341
341
340
340
338
335
336
336
335
335
332
331
330
329
330
330
330
329
327
321
322
320
318
322
327
360
382
384
402
396
395
390
387
387
388
388
388
387
385
387
382
381
379
378
369
365
360
355
350
349
346
346
345
341
340
354
352
355
385
384
383
384
385
385
385
385
385
379
377
370
361
362
367
369
368
369
377
407
408
416
417
412
413
410
409
410
411
408
403
403
394
382
382
382
382
383
382
382
377
378
375
375
373
372
372
372
370
370
370
369
368
368
367
365
362
355
354
353
353
355
355
356
354
347
345
345
344
344
344
345
345
342
342
341
340
332
325
325
322
322
322
321
322
320
322
322
320
317
305
300
297
276
273
271
267
266
225
219
214
210
206
183
169
166
165
164
160
159
157
153
152
152
152
152
152
152
153
152
152
147
141
142
141
142
140
137
140
138
137
137
137
137
140
142
140
140
137
133
122
118
118
120
118
118
116
116
116
115
115
112
111
107
103
104
102
102
102
102
97
96
98
98
97
97
99
99
99
99
97
97
92
91
87
87
84
83
77
75
73
73
73
70
70
70
70
71
73
76
76
76
76
77
77
77
77
79
79
79
79
81
81
88
100
101
107
115
122
122
136
138
142
142
141
139
139
139
139
140
139
139
137
137
137
135
135
135
135
136
135
137
137
137
137
137
137
137
137
137
137
138
138
137
137
135
132
132
132
131
131
131
132
132
130
130
129
128
128
128
128
128
128
128
128
130
132
132
132
132
131
130
130
130
130
130
132
132
133
132
133
131
131
130
132
132
132
132
131
131
131
132
132
132
132
132
131
125
124
124
124
125
130
133
133
135
136
135
137
140
140
137
137
136
139
151
190
195
207
206
205
207
205
205
205
202
203
203
205
202
202
201
201
195
192
192
190
189
189
186
182
182
180
179
178
173
173
174
177
183
198
204
212
219
219
252
255
263
267
267
262
262
265
267
266
266
266
267
267
263
260
261
261
260
256
255
253
254
254
253
250
250
250
241
240
240
240
245
258
258
260
262
262
265
265
265
265
265
270
270
280
284
283
283
287
287
287
288
288
284
285
286
287
287
287
286
285
283
283
283
283
284
282
280
282
282
283
291
295
305
304
310
311
312
315
315
310
313
313
316
317
315
315
316
324
327
337
337
342
330
328
327
330
332
332
330
322
327
327
324
331
322
320
326
327
380
386
399
445
466
489
501
502
504
515
514
522
524
562
578
591
585
583
583
583
587
590
593
597
595
592
588
587
588
588
588
587
585
582
581
581
581
580
580
581
582
595
598
604
605
603
602
603
603
603
605
605
605
606
603
598
598
599
600
600
603
603
603
603
604
600
600
599
592
593
596
595
592
587
585
585
585
585
585
588
588
588
588
588
585
585
590
589
590
594
594
588
589
588
590
595
598
602
598
595
592
587
586
586
587
587
585
583
573
574
573
574
568
565
560
555
553
553
552
552
550
548
546
545
542
542
541
538
520
516
516
513
510
495
487
485
481
475
456
444
428
423
424
422
421
423
423
405
402
390
390
387
383
381
381
379
377
363
359
315
312
306
306
305
302
290
262
249
245
241
239
239
238
237
237
236
237
237
237
240
242
242
238
236
236
225
225
227
229
227
224
217
210
212
214
213
212
212
214
213
209
210
211
212
212
229
231
240
242
246
242
246
231
231
231
230
228
227
227
232
232
229
230
225
223
223
223
223
223
224
225
224
225
225
226
227
227
224
220
215
215
219
227
232
240
238
240
240
237
232
232
232
232
232
232
232
232
233
233
236
237
238
238
238
239
234
234
235
235
235
237
235
235
234
232
230
230
230
228
227
227
227
227
226
225
225
224
223
223
225
221
221
230
231
232
232
232
232
231
231
231
231
233
240
239
240
245
247
254
250
246
250
251
249
243
244
244
243
246
247
249
248
249
247
246
247
247
248
251
251
251
249
247
248
248
247
246
245
245
244
247
246
246
243
239
237
236
236
236
235
235
235
232
233
232
234
232
232
232
231
231
230
228
232
237
237
236
235
235
231
230
230
230
229
228
225
221
220
218
217
212
209
209
209
210
210
215
227
233
240
236
234
233
230
230
229
224
225
231
230
230
232
238
237
241
228
228
227
229
229
228
228
226
222
220
220
220
221
220
221
218
218
218
217
219
218
219
220
217
215
214
214
212
212
212
207
200
200
197
194
193
194
197
197
200
201
203
202
200
204
203
203
218
218
223
232
225
225
220
217
215
210
210
210
209
207
206
207
215
247
262
277
275
274
266
267
270
270
270
274
283
285
300
305
322
335
338
340
368
370
419
422
422
424
423
417
417
420
421
420
420
419
415
415
414
412
407
406
406
406
406
406
408
409
409
412
401
401
396
387
387
387
385
385
384
384
380
380
379
382
381
382
382
383
382
381
380
380
381
380
381
378
378
377
375
374
372
372
373
374
375
374
374
380
382
384
384
384
384
382
381
381
381
381
380
380
379
379
379
377
377
372
372
372
371
370
370
363
360
360
360
358
357
362
361
369
371
370
366
365
365
360
360
359
346
345
344
337
339
340
341
330
330
328
330
324
322
319
320
324
328
321
303
302
302
307
308
305
307
332
339
353
353
353
351
349
348
346
346
345
342
340
337
327
327
326
317
325
328
343
351
351
351
355
390
411
435
437
437
427
425
424
428
430
432
432
432
432
430
432
431
431
424
420
419
417
417
419
420
420
417
417
417
418
415
412
409
410
411
410
410
407
407
406
405
406
405
405
402
400
399
399
397
395
393
392
393
388
382
380
377
375
375
375
375
375
375
373
370
370
370
370
369
369
366
366
362
365
365
365
364
360
360
360
356
355
355
354
350
349
348
347
348
346
342
342
342
341
340
339
339
330
330
325
325
324
320
320
320
322
322
322
331
329
322
325
342
348
345
346
346
342
342
349
357
365
368
366
361
364
357
368
370
400
393
382
384
380
390
455
437
442
465
469
457
458
445
443
462
518
525
542
543
544
544
544
544
544
543
543
544
542
533
533
534
537
535
536
535
535
535
533
533
532
530
530
528
519
519
518
518
518
517
518
517
516
515
514
515
515
516
513
510
510
510
510
511
511
511
511
510
510
510
510
510
510
509
509
508
507
505
513
515
520
523
523
526
538
538
540
553
563
566
564
562
560
559
559
559
559
559
558
556
552
552
550
548
549
549
550
557
563
566
565
565
565
565
567
566
564
562
562
560
560
560
560
559
558
557
554
554
553
553
551
552
551
548
545
540
537
536
538
536
508
505
500
490
487
490
495
492
536
542
568
569
570
573
555
564
588
620
645
651
655
646
626
625
601
562
565
567
537
537
533
523
513
512
510
510
512
512
510
510
508
503
499
495
495
483
477
464
466
452
448
440
435
436
437
437
430
430
429
427
427
425
425
425
425
420
420
410
409
408
409
410
413
415
415
423
425
447
445
452
479
478
480
477
476
481
481
491
490
492
491
491
492
490
490
489
487
486
481
482
483
483
483
484
479
479
482
481
483
487
487
488
494
514
506
505
503
503
503
503
513
520
525
524
525
509
509
512
515
518
522
573
595
603
611
617
610
609
624
624
628
630
633
627
633
635
635
628
630
640
644
654
658
644
649
648
651
654
655
659
658
657
654
651
648
644
648
646
645
641
640
640
638
630
618
608
607
607
607
607
605
606
605
600
597
595
594
594
593
593
593
592
590
590
583
583
580
581
581
583
581
588
592
585
584
587
588
588
587
585
581
580
580
578
579
577
575
583
569
567
569
570
574
581
578
578
576
576
573
567
567
565
566
564
556
557
534
531
529
529
529
528
528
526
525
533
537
532
544
543
544
533
545
540
562
559
553
547
543
525
525
523
523
525
529
543
556
566
563
527
523
503
494
493
492
485
486
492
493
487
486
478
481
480
481
476
477
477
475
474
465
464
457
455
454
450
451
447
442
442
440
438
436
432
429
431
427
412
409
408
403
402
393
392
396
394
395
390
389
390
392
387
385
387
390
383
382
382
379
379
379
379
379
379
377
376
375
374
373
346
340
339
342
340
340
343
346
342
342
344
341
339
337
335
335
332
332
330
327
327
328
322
320
315
314
315
312
296
295
295
295
292
291
291
284
276
275
274
272
272
271
268
267
267
267
264
258
257
255
254
252
252
245
245
245
243
241
235
231
227
225
225
222
222
222
222
219
218
217
217
216
215
213
214
212
204
202
198
187
186
183
172
172
173
173
170
160
158
157
155
155
155
154
152
159
156
155
154
152
152
150
150
150
150
150
145
134
141
140
140
145
142
147
147
146
148
143
141
141
140
151
150
150
151
151
151
147
140
142
142
141
142
144
147
147
148
145
139
140
142
142
150
152
168
170
187
220
231
233
235
240
240
240
241
242
242
246
261
262
265
265
264
261
263
263
264
265
267
266
266
257
254
255
255
267
267
269
270
272
272
275
280
280
280
282
289
288
288
288
287
285
287
288
288
288
290
287
285
285
285
285
284
284
283
283
285
285
285
285
286
285
285
285
285
285
285
285
282
282
282
282
282
282
280
279
279
279
278
278
278
278
278
277
276
275
275
275
275
274
274
274
274
274
275
276
276
276
276
275
272
272
272
271
271
270
271
269
270
267
267
268
264
261
261
262
262
261
259
258
258
258
255
252
252
252
250
250
241
232
231
231
229
226
222
222
222
229
235
237
218
207
207
206
205
207
206
207
208
224
230
232
232
232
231
231
231
226
225
225
220
220
219
219
220
220
220
217
212
208
208
210
209
207
215
218
212
210
195
205
205
205
208
207
207
203
203
202
202
201
199
197
201
202
202
199
200
195
195
195
195
195
194
192
181
180
183
187
187
189
191
207
205
212
215
215
215
217
218
218
216
216
215
215
215
215
215
214
215
212
209
210
206
205
204
204
202
202
202
201
201
200
199
197
197
197
197
200
201
201
200
198
198
198
200
205
209
214
214
219
216
216
225
225
225
225
224
223
222
220
218
217
217
217
217
217
215
215
210
213
215
220
220
217
216
217
220
224
230
234
230
226
225
223
223
224
225
226
225
226
225
227
226
226
225
224
225
224
222
222
221
222
223
223
225
225
225
223
213
212
212
213
212
214
215
217
218
218
217
207
206
203
202
202
202
202
202
205
215
213
210
207
206
206
206
205
205
205
204
202
187
187
185
185
182
182
182
180
180
179
176
167
168
165
165
163
162
162
165
163
163
162
161
159
159
159
158
158
157
152
152
152
152
152
151
151
152
156
168
167
160
164
168
183
189
195
195
202
205
204
204
202
201
202
201
200
200
200
199
197
197
192
192
190
189
187
187
187
186
186
184
184
182
177
177
177
177
177
177
176
177
177
175
174
175
177
180
173
172
172
171
172
180
208
233
253
267
287
287
287
288
288
287
287
278
276
277
291
362
372
373
387
387
392
397
432
433
463
490
491
488
490
484
482
484
483
481
477
477
475
472
474
485
490
495
507
510
512
513
515
515
523
535
535
543
578
576
582
601
600
605
610
623
623
625
625
625
625
623
623
623
623
627
638
636
635
637
637
640
640
641
642
645
655
665
667
667
669
669
670
670
670
670
670
667
664
663
663
663
663
664
665
665
665
665
665
668
670
671
673
674
672
670
670
670
669
667
666
655
651
651
650
648
649
648
647
645
644
641
640
636
636
636
631
628
630
625
618
618
621
617
618
620
621
610
608
593
588
588
588
586
588
583
583
596
580
596
625
633
635
630
630
631
630
632
631
622
621
618
615
626
628
634
639
694
710
718
718
725
726
745
796
798
849
887
877
920
952
941
951
964
965
982
992
983
988
992
988
993
1001
999
1004
1010
1009
1002
1001
1003
999
999
999
1003
1003
1026
1032
1061
1078
1079
1081
1073
1051
1038
1033
1029
1031
1030
1031
1029
1029
1023
1019
1018
1015
1014
1015
1018
1017
1011
1011
1003
1001
1005
1006
1003
1002
1012
1033
1066
1066
1066
1062
1058
1051
1046
1049
1047
1046
1046
1044
1043
1039
1037
1031
1028
1028
1025
1023
1023
1023
1023
1021
1019
1013
1011
1009
1007
1006
1003
1003
996
995
995
995
992
992
991
988
983
978
978
977
970
970
973
962
961
951
930
898
888
889
875
875
872
855
854
853
846
821
818
811
802
801
800
799
793
793
793
781
773
770
770
765
765
761
761
754
728
727
727
722
705
678
678
673
669
668
660
645
620
556
523
515
494
492
490
482
480
482
476
473
467
469
467
462
461
460
458
447
428
391
387
387
385
365
361
342
333
301
260
235
226
225
208
207
201
199
199
195
190
185
183
183
182
178
180
194
226
239
240
235
222
220
220
220
218
215
217
212
201
198
194
193
193
192
191
190
190
188
175
176
176
175
175
175
173
174
174
175
162
162
160
155
155
154
154
153
152
152
135
133
133
134
134
133
129
128
127
127
123
122
120
120
122
122
122
122
122
121
119
115
115
115
116
116
116
116
115
114
114
113
113
112
112
110
110
105
105
105
105
104
104
104
104
103
102
102
101
101
100
100
100
100
100
100
100
100
100
100
99
98
98
98
98
98
98
97
97
95
95
94
92
92
92
85
84
83
83
83
82
81
75
72
68
67
67
66
66
64
63
62
62
62
62
59
59
53
53
53
53
50
50
45
44
40
28
27
25
25
25
25
20
19
18
15
14
9
7
7
7
5
5
5
5
5
5
5
5
5
5
5
5
5
5
5
5
5
5
5
5
5
5
5
5
5
5
5
5
5
5
5
5
5
5
5
4
4
4
4
4
4
4
4
3
3
3
3
3
3
4
4
4
4
4
5
5
7
7
7
9
9
9
9
10
10
10
10
10
10
10
10
10
10
10
10
10
10
10
11
12
15
17
18
20
22
22
22
23
23
23
25
25
25
26
27
29
29
29
29
29
29
29
29
29
29
29
29
29
29
29
29
30
30
30
30
30
30
30
30
30
30
30
30
31
32
36
37
39
39
39
40
40
41
44
57
77
86
112
144
155
162
165
165
171
173
181
194
197
200
204
210
210
212
213
213
213
215
216
217
217
217
217
217
216
216
216
216
216
216
216
217
217
217
219
218
220
220
220
220
220
219
219
219
219
219
218
218
218
218
218
218
217
217
217
217
216
216
216
216
216
216
215
215
215
217
222
223
225
238
244
263
265
266
266
269
269
269
270
270
270
270
270
270
270
270
270
268
268
267
267
265
265
265
267
271
272
270
272
271
272
272
272
274
275
276
276
275
272
272
272
272
272
272
272
271
271
271
271
264
262
262
262
260
261
262
258
253
252
250
250
250
250
247
247
243
236
235
236
237
239
239
235
225
222
222
222
220
209
205
203
208
210
210
211
209
206
205
194
194
193
193
191
189
183
180
188
206
225
232
230
238
237
238
275
274
272
275
274
287
289
302
301
300
301
297
298
298
298
300
296
294
292
292
291
291
291
280
280
280
275
275
275
277
277
277
275
277
276
276
275
275
275
275
275
272
270
270
270
268
264
263
262
262
262
260
260
258
252
252
252
251
249
248
248
249
249
249
249
249
248
248
247
247
242
242
241
234
236
235
235
236
240
241
241
240
240
240
238
239
235
235
235
232
233
233
232
232
234
232
232
235
235
234
236
236
235
222
222
222
220
218
218
218
216
208
207
204
202
202
202
203
205
209
212
207
204
204
206
202
202
202
203
202
201
190
184
185
185
184
182
182
182
182
184
180
179
179
175
174
175
174
175
174
174
171
170
168
166
162
160
159
160
160
158
157
147
142
142
142
141
139
136
135
132
131
130
129
129
128
127
127
127
127
126
124
120
119
116
117
116
117
118
118
118
117
117
117
118
118
118
120
119
117
115
116
115
109
106
106
105
105
105
110
117
117
118
122
121
125
126
127
127
127
128
124
122
121
121
120
119
120
118
119
118
117
112
113
113
113
114
112
112
112
112
108
108
109
109
109
109
109
107
107
106
107
107
109
110
110
110
109
110
107
106
105
105
105
105
105
104
102
102
101
101
101
102
103
101
102
102
102
102
104
103
101
102
102
106
106
105
105
105
105
104
107
107
107
107
107
104
104
104
104
104
104
104
103
103
103
102
100
100
100
98
97
97
97
93
92
92
92
90
90
90
89
89
89
89
89
89
90
87
87
87
87
87
85
84
83
83
83
84
82
82
82
82
80
78
77
77
77
75
69
70
67
68
68
68
68
68
68
68
69
70
70
70
77
77
77
72
73
75
79
82
90
112
127
133
134
135
136
135
135
137
138
139
137
137
136
135
135
135
135
135
139
139
137
137
137
139
146
162
172
172
194
195
193
197
197
198
202
202
203
203
205
205
205
205
205
205
207
208
208
206
207
205
205
205
205
205
203
202
202
202
202
202
202
203
206
207
210
214
215
214
213
212
213
212
214
218
226
231
232
232
233
233
242
243
246
247
248
251
253
253
255
256
257
274
278
284
284
284
284
283
283
284
285
285
285
284
284
284
283
284
283
283
282
281
281
280
277
278
279
277
274
273
272
274
277
278
282
290
293
293
293
296
292
292
300
297
296
296
290
290
290
290
290
292
293
290
289
287
280
280
277
277
278
278
278
276
275
277
276
276
274
272
271
270
270
270
269
268
266
264
261
260
260
260
260
260
256
254
255
263
271
279
285
286
285
287
290
292
301
304
304
307
305
309
315
320
328
323
325
345
345
347
349
370
367
407
412
430
430
435
432
432
433
433
431
431
430
427
425
423
417
418
416
415
417
420
420
419
410
408
408
408
409
409
410
409
409
409
407
407
405
410
420
435
442
440
438
437
438
439
440
442
459
459
457
455
453
453
453
458
463
462
460
450
453
453
457
457
445
442
442
445
447
462
472
470
472
471
474
477
477
475
475
475
475
476
470
470
469
461
460
457
454
453
454
453
450
444
440
439
432
432
431
428
432
445
450
461
463
462
455
452
446
447
447
460
462
470
518
643
673
708
737
768
806
835
839
842
841
871
857
856
853
856
857
851
851
849
850
863
855
852
852
852
852
852
853
854
857
857
858
858
859
864
868
869
869
869
869
870
870
868
866
855
854
852
852
851
850
850
850
845
843
842
841
843
834
833
833
830
830
830
828
819
819
815
815
818
842
848
850
847
841
834
831
830
832
832
830
830
830
825
831
833
832
830
831
831
830
838
845
833
830
828
790
790
795
794
794
795
788
788
788
788
791
791
792
787
787
770
770
766
763
763
770
768
772
747
728
727
723
725
723
710
755
794
835
883
945
959
945
965
962
955
960
961
1468
1595
1714
1744
1739
1738
1740
1765
1812
1930
2147
2252
2344
2444
2472
2500
2500
2507
2508
2534
2544
2546
2542
2537
2517
2515
2514
2521
2520
2525
2530
2494
2492
2490
2489
2487
2486
2477
2479
2477
2477
2473
2472
2469
2464
2455
2455
2454
2449
2447
2444
2444
2445
2449
2446
2443
2433
2433
2429
2429
2429
2430
2434
2432
2445
2443
2443
2442
2441
2436
2417
2417
2410
2382
2375
2368
2368
2367
2366
2366
2365
2364
2345
2344
2343
2342
2335
2332
2327
2325
2319
2317
2311
2300
2299
2295
2290
2287
2284
2274
2260
2257
2255
2253
2245
2233
2215
2213
2213
2194
2191
2189
2188
2150
2147
2146
2144
2144
2141
2141
2137
2131
2081
2028
2019
2008
2007
2007
1999
1996
1995
1989
1916
1904
1814
1814
1808
1805
1791
1753
1744
1724
1700
1696
1682
1669
1667
1594
1587
1582
1580
1574
1573
1550
1486
1466
1463
1462
1461
1462
1464
1462
1438
1426
1388
1387
1380
1303
1300
1302
1306
1286
1202
1168
1166
1163
1161
1158
1131
1122
1091
1061
1058
980
970
938
870
869
834
833
834
794
742
588
528
270
240
232
217
216
209
205
181
175
138
136
122
122
122
120
120
120
119
120
122
124
124
124
122
122
121
123
123
120
121
123
124
124
124
124
124
125
125
124
124
125
125
125
125
125
126
125
125
122
122
121
120
120
120
119
118
118
117
117
117
117
117
117
117
116
116
115
115
115
115
115
117
117
117
115
115
115
115
115
115
115
115
115
113
108
108
111
105
100
100
100
102
102
103
102
102
102
102
101
101
101
101
100
100
100
100
100
100
99
97
92
92
93
93
94
94
95
92
92
93
93
93
92
92
91
91
91
91
90
90
87
87
86
82
76
73
71
71
71
70
69
67
67
65
64
62
62
62
67
73
76
85
173
187
195
202
205
206
209
208
208
209
209
209
209
210
210
212
211
205
208
209
210
213
210
210
210
209
210
212
212
212
210
210
210
210
208
207
207
207
207
205
204
205
205
206
204
204
205
205
205
205
205
205
205
205
204
203
203
203
203
203
203
205
205
205
205
205
205
204
204
202
202
202
202
201
201
201
202
202
202
202
202
202
202
202
202
202
202
202
202
202
201
201
201
201
201
201
200
200
200
202
203
202
200
200
199
198
199
199
199
198
198
198
197
197
197
198
195
193
187
180
180
181
180
181
180
182
184
180
183
180
179
171
170
167
167
165
159
157
157
157
157
157
157
157
152
146
118
117
117
112
115
116
120
122
117
121
119
122
122
122
123
124
123
123
122
122
122
120
120
120
118
118
115
112
111
111
111
111
110
109
110
103
102
100
100
99
96
96
95
95
95
95
95
95
93
92
92
92
92
92
92
92
90
90
89
87
87
87
87
89
89
89
88
88
87
87
86
85
85
86
87
87
86
86
85
85
85
85
82
82
81
80
80
81
82
82
84
83
84
84
82
82
82
82
82
82
81
81
79
79
80
80
80
79
78
77
77
76
72
72
72
72
72
72
72
71
69
68
68
65
65
63
64
64
63
63
63
62
62
62
62
62
62
62
61
61
60
60
60
61
62
62
61
60
57
55
56
59
62
62
61
60
55
55
54
54
55
55
54
50
50
48
48
48
48
48
47
47
46
46
46
47
47
44
43
37
37
37
37
37
37
36
37
37
37
37
37
37
37
37
37
36
37
40
43
48
48
53
54
58
58
59
58
58
57
57
57
57
67
69
70
70
67
67
67
67
67
67
67
67
67
67
67
67
67
67
67
67
67
68
67
67
67
67
67
67
67
67
67
67
67
67
67
67
67
65
65
65
65
64
66
66
65
67
67
67
67
68
68
67
67
66
66
67
68
72
77
79
80
80
78
78
78
78
78
78
78
78
79
79
79
80
80
79
79
79
79
79
79
80
79
78
77
78
77
75
76
75
70
71
70
70
75
75
75
75
75
75
75
75
75
75
75
74
74
75
77
77
76
75
75
75
75
75
74
75
75
75
74
74
72
72
71
75
77
77
77
77
77
78
78
79
79
79
79
79
79
79
79
79
78
78
78
79
79
79
79
79
79
79
79
79
79
79
78
75
75
75
75
76
76
76
78
78
78
78
78
78
78
78
79
79
78
77
77
77
77
76
76
75
75
75
76
75
75
75
74
72
72
70
67
67
66
66
65
65
65
65
65
65
64
63
63
62
62
62
62
62
62
62
61
59
57
57
57
57
55
53
53
55
55
55
57
58
60
60
61
62
61
62
62
61
61
58
57
57
57
57
57
57
57
57
57
57
55
55
55
54
53
52
52
50
50
49
49
49
49
48
46
46
43
43
43
43
42
42
42
43
43
43
44
45
46
47
47
48
48
47
47
47
46
46
46
45
45
45
45
45
46
47
47
47
45
45
45
45
45
45
45
44
44
44
44
44
43
42
42
42
42
40
40
40
40
40
40
40
40
40
40
40
40
40
40
40
40
40
41
41
41
41
40
39
39
39
40
39
39
39
39
39
39
40
40
40
40
40
40
46
50
50
51
48
47
46
46
45
42
45
45
48
50
51
51
50
49
49
49
49
49
49
47
47
47
45
45
46
46
46
45
45
46
46
47
47
45
45
45
45
45
45
44
44
44
44
44
44
45
45
45
45
45
45
47
46
46
46
45
45
45
45
45
45
45
46
46
46
46
46
46
46
46
46
47
46
44
44
44
44
44
44
45
45
45
45
46
46
45
45
43
42
42
42
42
42
42
42
42
42
42
42
42
41
41
41
41
41
43
48
54
55
55
55
56
56
56
56
56
56
57
57
58
59
58
60
57
56
56
57
56
55
54
52
51
51
50
49
49
49
49
49
49
49
48
47
45
45
45
45
45
45
45
45
40
40
40
40
40
40
40
40
40
38
38
38
38
38
38
38
38
37
37
37
37
37
36
36
35
35
35
35
35
35
35
35
35
35
40
41
41
41
41
41
41
42
44
44
44
45
50
52
52
52
52
52
52
52
55
55
57
57
57
57
56
55
55
55
56
57
57
57
56
55
55
54
52
52
51
51
51
50
47
47
47
47
48
50
50
51
51
52
52
52
53
60
65
67
67
67
68
68
69
69
70
70
70
71
68
68
68
68
67
65
65
67
67
67
68
69
70
67
67
67
67
67
66
67
67
67
66
67
67
67
68
67
67
67
67
67
67
67
67
67
67
67
68
68
69
68
68
68
68
68
68
69
69
69
69
69
69
68
68
68
68
70
70
70
69
68
68
68
66
65
65
65
65
65
65
65
66
64
64
65
65
65
65
65
65
65
62
62
62
61
62
61
61
60
58
58
60
60
61
62
62
62
62
62
62
60
60
60
60
60
60
59
56
56
58
58
57
55
54
53
51
50
50
50
50
50
50
50
50
49
48
48
48
48
47
47
47
47
47
47
45
45
45
45
45
45
45
44
44
45
45
45
45
42
41
40
40
40
40
40
39
40
42
42
42
42
42
44
45
45
42
44
47
47
49
51
55
56
56
57
58
60
60
60
59
58
57
57
57
57
59
59
59
59
59
59
57
57
56
56
56
55
55
55
55
55
55
55
55
55
55
55
52
52
52
52
52
52
51
51
51
52
52
51
51
51
52
52
52
52
52
52
52
52
52
52
52
52
52
52
52
52
52
52
52
52
52
52
52
52
52
52
52
52
51
51
50
51
52
52
52
52
52
51
50
50
50
50
50
50
50
50
50
50
50
50
47
47
47
47
46
46
45
45
45
40
40
40
40
40
40
40
40
40
40
36
35
35
35
35
35
35
34
34
34
34
33
32
32
32
32
32
32
30
30
30
29
28
27
24
25
22
21
20
17
17
17
16
16
16
16
15
15
14
14
14
14
14
14
15
15
16
18
18
18
16
16
16
16
16
16
17
19
20
22
22
22
22
25
25
25
26
32
32
32
33
33
33
33
33
33
33
33
33
33
33
33
34
34
35
35
35
35
35
35
35
36
37
37
38
39
39
40
40
40
41
41
42
42
42
43
45
45
45
45
45
45
45
45
45
55
70
80
82
82
82
82
82
82
82
82
82
82
83
90
92
142
148
156
165
166
204
202
207
211
211
212
210
212
215
232
242
247
250
253
253
258
273
280
285
286
287
293
295
295
295
295
302
302
305
305
305
307
312
312
312
312
312
313
313
313
313
313
313
313
312
312
312
313
312
312
312
312
312
312
312
312
312
312
312
310
310
310
310
310
310
310
309
309
308
308
308
308
307
307
305
305
303
303
303
303
302
302
302
302
302
300
296
296
296
294
294
295
295
295
293
292
293
292
292
292
293
292
290
288
287
283
284
285
284
285
284
282
280
280
272
271
266
265
267
267
266
261
260
258
253
255
255
257
257
255
255
255
255
255
253
250
250
247
237
237
236
235
232
232
232
226
222
211
205
203
201
201
198
195
193
184
180
169
169
166
166
161
155
155
152
150
148
148
147
150
150
148
149
152
150
147
145
140
130
131
129
130
131
132
132
131
130
130
125
125
125
125
125
125
125
125
125
125
125
125
125
127
125
117
117
115
114
114
114
115
115
115
113
112
115
116
120
120
120
119
113
113
112
110
110
110
109
107
105
105
108
112
112
109
109
108
110
110
110
110
107
109
124
137
150
155
187
183
185
189
188
190
191
193
192
192
191
191
191
191
190
189
190
189
190
190
192
192
192
191
190
190
190
190
188
188
188
187
187
187
185
185
185
185
185
184
184
182
182
183
182
179
179
179
182
180
181
181
181
186
186
187
187
184
179
179
179
178
178
178
177
175
176
176
177
176
175
175
175
175
175
175
175
175
175
177
177
175
177
175
175
175
175
175
175
175
174
174
174
174
175
175
175
175
174
172
173
172
172
170
169
167
166
165
165
162
163
163
163
163
163
166
161
160
160
159
160
159
151
149
149
149
148
147
146
146
146
142
141
139
139
139
140
142
141
137
135
132
131
124
125
121
126
125
127
125
115
111
110
106
105
102
102
98
97
94
95
95
97
97
100
102
100
98
91
90
90
89
89
90
90
95
100
102
104
107
107
107
106
106
106
105
104
104
103
106
105
110
108
113
115
116
121
122
121
121
121
120
120
120
121
120
120
121
120
120
120
120
120
120
121
121
120
119
119
119
119
117
117
117
117
117
117
117
117
117
119
121
125
127
130
132
134
134
134
134
134
134
134
132
132
130
130
130
130
131
132
132
132
130
127
127
127
127
127
125
125
125
124
123
123
123
123
123
123
122
121
120
120
117
117
116
116
116
117
117
117
115
114
112
112
112
113
113
112
112
110
107
107
108
115
117
122
120
120
122
121
121
120
121
121
122
122
122
122
122
121
116
116
116
111
111
110
110
110
112
114
114
112
111
108
108
108
110
110
110
110
110
110
110
111
114
114
114
115
115
114
115
115
117
116
117
117
119
121
127
125
125
125
124
122
122
122
122
124
122
118
117
117
117
117
117
117
115
116
115
115
117
120
119
113
112
112
112
112
112
110
110
110
110
107
107
107
107
107
107
105
103
105
110
115
115
125
126
126
126
127
125
127
127
127
127
127
127
128
128
128
128
128
128
128
127
125
125
125
124
124
123
122
122
119
117
117
116
116
115
111
111
110
110
110
110
110
111
112
118
118
119
118
118
117
118
118
120
122
122
122
120
117
117
120
120
122
122
122
125
125
125
126
130
133
132
132
130
128
128
127
125
125
125
125
125
129
130
130
132
133
136
136
135
134
134
132
132
132
132
132
132
133
132
132
135
134
134
133
132
132
132
132
132
132
132
130
130
130
122
122
122
122
122
122
122
122
122
130
130
133
135
137
137
136
135
135
135
136
135
135
130
130
130
128
128
127
128
128
135
134
135
134
131
134
132
133
133
132
132
132
132
132
133
135
135
135
135
134
140
139
143
155
157
154
157
172
170
174
174
183
182
183
215
216
235
239
247
248
248
249
248
248
246
245
244
243
243
242
242
242
242
242
241
241
241
240
240
240
240
239
236
235
236
235
235
235
235
234
232
229
228
228
227
227
226
225
225
225
225
225
225
225
227
227
228
225
225
225
225
225
225
223
222
222
223
224
223
222
225
227
230
232
232
232
231
230
230
230
230
229
230
230
234
234
233
232
230
230
228
230
230
230
230
231
233
231
231
229
222
222
221
221
221
220
220
217
217
215
215
213
213
212
212
212
211
210
209
209
207
200
200
195
193
192
192
189
187
187
185
186
185
185
183
183
182
181
179
177
177
180
180
192
199
201
205
202
200
197
197
197
197
195
195
195
195
190
186
185
182
182
182
183
183
182
185
179
177
176
176
175
171
163
160
159
160
164
167
185
192
194
187
182
181
181
184
184
185
185
185
176
175
172
172
172
175
175
174
175
174
172
173
173
171
172
172
171
170
170
172
170
171
171
171
171
170
167
166
170
200
222
227
229
230
255
270
280
288
308
321
322
325
325
325
324
323
323
322
322
320
320
319
317
313
312
314
315
315
316
317
319
321
320
321
321
320
315
315
313
313
314
313
312
310
310
307
307
307
306
305
307
310
307
304
304
301
301
301
301
300
298
299
298
294
294
294
294
296
295
295
295
295
295
295
295
295
292
294
293
294
294
292
292
290
290
290
289
289
288
286
285
282
282
279
275
276
276
280
282
281
279
277
275
275
274
274
274
275
272
261
259
260
261
262
263
265
266
269
282
283
282
280
276
276
272
269
268
270
264
253
247
243
252
300
306
308
325
325
331
342
359
362
364
366
361
360
359
352
355
358
327
325
330
337
350
374
397
420
420
418
412
409
425
432
439
440
445
443
447
445
446
441
441
440
442
441
439
439
439
440
439
435
434
434
433
431
432
431
435
438
438
440
438
433
434
434
434
434
434
434
428
427
427
428
428
427
426
426
422
422
420
420
420
420
420
420
417
417
417
417
418
418
418
419
420
417
415
410
410
411
412
412
415
421
427
427
421
420
419
428
429
427
430
429
427
425
422
422
422
422
425
424
424
423
420
418
419
407
407
402
402
399
381
383
382
381
378
380
377
377
376
377
381
390
383
360
360
360
359
360
357
357
352
347
328
326
326
327
328
324
324
315
315
317
312
312
312
309
302
295
290
287
289
290
280
281
281
286
287
285
272
267
264
264
263
258
256
255
255
257
260
258
267
269
270
270
272
270
270
272
274
260
255
252
254
254
243
237
227
227
227
227
227
227
227
227
227
225
227
228
227
222
221
220
215
215
216
210
202
202
195
195
192
190
189
187
187
187
185
187
190
192
191
191
191
188
188
186
185
184
184
185
175
176
176
176
176
168
167
167
167
167
163
160
160
159
155
153
152
151
150
156
157
157
158
161
162
162
163
164
164
158
157
151
150
150
150
150
150
150
151
150
150
149
148
147
140
137
135
135
135
135
135
135
137
137
137
137
138
139
139
139
141
152
162
168
171
172
174
175
175
177
178
180
180
178
177
175
171
171
170
170
170
170
170
165
165
163
164
161
161
160
160
158
156
151
151
148
149
146
145
145
146
149
149
147
147
147
147
147
147
147
147
152
153
155
155
155
154
149
151
150
153
163
158
160
156
155
159
172
177
182
194
206
221
252
256
257
260
259
257
255
254
255
255
256
259
259
258
255
256
256
247
247
247
247
247
247
247
247
247
247
245
245
245
243
243
242
241
241
238
238
236
235
236
235
234
234
232
232
232
231
231
231
231
230
230
223
223
225
229
232
232
232
233
233
233
234
235
240
243
250
252
260
263
264
264
264
264
264
265
264
265
267
267
267
266
266
266
266
267
266
267
267
269
270
270
270
270
271
271
272
275
277
281
281
282
282
278
279
278
275
281
282
279
276
277
276
276
278
278
277
276
276
266
267
275
275
276
284
283
292
292
291
291
290
292
295
296
296
305
304
301
304
302
301
301
301
302
301
304
302
310
312
305
310
316
315
314
308
307
302
312
370
393
470
534
556
550
549
562
563
567
565
563
570
571
571
567
567
566
565
563
561
561
561
560
558
558
558
558
558
558
558
557
556
556
555
553
550
550
549
546
545
544
544
543
543
543
543
541
541
536
535
535
535
536
534
533
533
533
532
531
530
530
528
528
525
522
520
519
519
519
520
520
516
518
513
507
507
506
507
505
501
501
494
499
501
526
525
548
555
555
551
554
555
555
558
558
561
565
571
571
572
570
569
564
564
563
557
558
557
553
550
550
541
540
540
543
543
540
538
535
537
525
500
497
497
501
497
494
482
484
467
464
460
457
458
456
443
426
424
414
415
414
414
401
398
385
382
378
385
396
386
389
391
391
390
382
371
383
382
380
337
321
331
329
330
325
314
310
307
312
312
312
315
313
307
305
311
319
344
360
362
362
362
362
362
362
363
360
360
360
357
358
360
360
360
360
360
360
360
360
360
360
358
357
356
355
356
356
355
355
354
354
353
353
353
352
352
347
340
340
338
337
336
336
336
335
335
335
331
330
326
326
326
326
326
325
322
308
307
304
302
298
291
275
275
274
272
267
266
266
265
262
260
256
255
255
255
255
255
255
254
252
252
249
249
239
238
237
237
237
235
230
230
230
230
228
227
223
223
223
222
222
215
215
212
210
201
201
197
194
185
186
184
182
182
183
182
178
175
174
173
170
170
171
173
172
176
178
183
180
182
180
173
170
164
162
162
160
163
164
162
163
162
158
146
128
127
127
130
129
137
138
142
141
140
136
135
135
133
133
132
120
120
121
122
123
123
122
119
119
117
117
117
117
117
117
116
116
116
116
112
110
110
110
110
109
108
108
108
108
108
107
105
103
102
100
100
99
99
98
97
97
95
94
94
90
90
90
90
90
90
90
90
88
88
87
87
85
85
82
82
84
84
84
85
85
85
84
85
85
85
85
85
85
85
85
85
85
85
85
85
85
83
83
83
83
83
83
83
83
83
82
81
81
81
81
81
81
81
81
80
80
80
79
77
77
79
79
79
82
83
85
84
87
93
95
100
101
105
105
105
105
107
107
107
107
107
107
104
102
100
99
97
97
97
92
92
91
90
89
88
87
86
82
80
77
75
74
74
74
75
75
75
70
70
70
68
67
67
67
64
62
61
58
59
59
59
58
58
58
58
58
58
58
58
57
57
57
57
57
57
57
57
57
57
57
57
57
57
57
57
56
57
55
55
55
55
55
55
55
55
55
55
55
55
55
56
55
55
55
55
55
55
53
53
53
55
55
55
55
55
55
55
56
57
57
57
58
55
55
55
57
56
59
60
59
59
59
60
60
60
60
60
60
58
56
56
54
54
55
55
55
55
55
54
54
53
52
50
48
47
46
46
46
46
46
46
45
46
47
47
48
47
47
47
47
48
48
48
48
48
49
51
51
52
52
53
55
57
57
57
57
57
58
58
57
57
57
57
57
57
57
55
55
56
56
56
55
55
54
53
53
53
53
53
53
53
53
53
52
52
53
55
52
52
53
57
58
58
58
60
60
60
61
60
60
66
66
67
66
65
65
64
65
65
65
64
62
63
63
62
62
62
62
62
65
70
73
74
75
75
73
77
79
79
79
80
82
82
89
89
89
90
95
98
100
107
112
117
118
117
127
129
129
130
132
133
142
146
151
152
152
152
152
154
154
156
157
157
157
157
156
156
156
157
157
157
157
157
158
158
158
158
158
158
157
157
158
160
162
165
165
166
166
166
164
164
164
164
162
162
162
161
161
162
162
162
162
162
162
162
162
162
162
162
165
163
163
163
164
165
162
161
161
161
162
162
164
165
165
165
164
163
163
163
163
163
163
162
161
161
161
160
159
160
157
155
156
156
155
155
162
175
178
180
180
192
193
202
214
218
220
218
215
215
224
224
229
229
228
228
223
223
223
223
223
223
222
222
221
222
222
222
223
224
224
224
224
222
221
215
217
215
212
213
216
217
218
219
219
215
214
211
211
212
212
210
207
203
201
200
198
197
209
205
204
202
199
199
193
192
192
197
197
202
201
190
190
187
185
187
187
187
187
190
187
188
187
186
186
186
187
202
207
219
220
224
223
223
224
223
224
224
222
222
222
222
220
220
220
220
219
219
219
220
220
220
220
220
220
219
218
218
217
217
217
217
215
215
212
209
207
207
201
199
198
197
195
194
194
194
192
192
189
191
191
191
191
191
192
191
191
191
190
186
187
184
186
184
184
183
180
180
179
179
179
175
172
171
169
170
168
167
162
162
160
160
158
159
158
156
157
155
155
155
154
155
153
154
152
152
150
147
145
142
143
143
143
142
147
147
146
145
145
145
145
145
145
145
145
147
145
144
144
145
144
140
140
141
141
140
138
130
126
126
126
125
122
123
122
120
120
120
120
120
120
120
119
119
117
116
117
116
112
111
111
110
109
107
107
105
104
102
100
100
97
97
95
97
97
97
110
112
112
112
112
113
116
116
117
117
118
115
115
115
115
115
115
113
112
112
112
112
112
109
107
107
108
108
108
106
105
102
102
102
101
102
102
102
103
102
103
100
100
100
98
98
98
97
97
97
97
97
97
93
92
91
90
90
88
88
88
88
88
88
88
89
90
92
93
95
96
96
95
94
95
95
97
97
98
97
96
97
95
95
95
97
98
98
97
97
97
97
97
98
97
97
99
97
97
99
97
97
97
97
97
97
99
97
97
97
97
96
96
95
95
92
91
91
92
93
92
95
97
99
101
100
108
107
107
108
108
110
109
109
109
108
108
108
108
108
108
108
108
108
108
107
107
106
105
105
106
106
106
105
104
106
107
110
117
127
131
137
141
143
145
143
142
143
143
142
144
145
145
144
145
145
140
140
140
140
139
140
142
142
141
141
141
142
143
145
144
141
140
140
137
138
138
138
137
137
137
137
137
137
136
137
137
136
136
135
136
137
139
141
140
137
137
136
137
139
139
140
140
139
137
130
130
130
130
131
132
132
132
130
130
128
128
127
127
127
127
127
127
127
127
122
122
122
122
122
121
121
121
118
118
117
116
116
112
112
112
112
112
110
110
108
98
100
100
101
99
99
99
98
95
95
95
95
95
95
94
93
93
93
93
92
91
91
90
90
90
89
89
89
86
86
86
86
86
85
85
85
83
82
81
80
76
72
70
70
71
70
70
71
72
74
70
70
70
69
70
62
62
61
61
61
61
61
61
61
62
62
62
64
66
66
67
67
67
68
68
82
83
87
93
104
110
111
112
112
111
111
111
115
129
128
132
136
132
130
130
129
128
130
127
127
127
127
127
128
128
127
127
127
127
126
124
123
123
122
122
122
122
122
122
121
122
118
119
119
127
129
130
131
131
132
131
150
160
199
232
242
245
245
250
250
250
255
254
264
265
267
270
272
272
272
270
270
270
270
271
272
272
272
271
270
270
270
270
270
270
270
270
269
270
270
270
270
277
289
290
300
305
308
309
310
310
310
310
310
310
310
310
310
312
311
311
312
315
313
312
312
312
312
312
309
309
305
312
316
326
327
327
328
332
332
332
332
333
335
344
345
345
345
339
338
339
339
339
340
340
343
342
340
342
342
343
346
342
348
350
350
352
350
351
351
352
371
372
370
372
370
369
368
370
372
372
363
364
365
365
364
360
355
355
355
355
355
355
355
355
355
355
352
352
351
350
351
351
352
351
352
352
352
350
350
349
346
347
346
346
345
338
332
330
336
332
327
332
332
333
334
332
332
332
332
330
328
327
328
327
326
324
322
310
303
300
300
302
303
302
300
301
294
302
307
307
307
307
307
305
302
300
299
299
289
285
280
280
281
280
280
277
277
275
274
272
270
270
270
267
267
265
265
262
262
262
255
248
247
247
247
247
247
245
245
243
242
237
236
233
233
233
233
234
234
229
222
207
210
203
180
162
153
154
154
174
205
223
228
240
250
249
257
257
258
259
260
255
256
252
253
245
243
242
242
242
244
248
247
248
247
241
237
236
234
235
235
232
231
230
228
228
227
228
228
227
228
227
226
235
237
285
303
299
300
301
296
296
297
300
303
305
307
303
309
324
324
322
322
322
322
322
322
322
322
322
312
311
311
312
312
316
316
320
323
327
341
342
344
345
344
342
342
343
344
343
345
343
343
342
340
338
337
335
336
336
333
332
332
332
332
332
332
333
332
330
328
329
330
331
332
332
332
331
329
330
327
327
327
327
327
326
326
326
326
326
326
325
322
312
312
310
308
308
302
297
297
295
294
290
289
290
290
290
290
291
291
287
287
287
287
285
283
283
275
270
270
270
270
265
259
258
258
258
250
242
241
239
239
239
239
237
235
234
233
233
233
234
234
234
230
226
211
212
212
212
212
212
210
200
198
198
197
197
197
197
197
196
196
192
192
191
188
187
186
185
182
182
182
182
182
181
180
177
175
175
173
171
163
162
155
153
155
147
146
140
132
132
135
139
138
147
147
150
149
151
152
151
155
157
157
156
155
155
154
154
155
154
148
148
149
148
148
150
150
150
149
143
144
143
143
143
143
141
141
140
137
135
135
134
134
137
138
146
145
150
176
176
177
177
178
180
180
182
182
182
180
174
175
178
181
180
181
186
184
184
184
182
180
179
175
174
175
175
177
175
175
175
175
172
172
172
172
172
171
171
168
164
164
162
161
161
160
160
160
160
160
160
159
159
158
160
160
163
163
163
162
162
162
162
165
167
170
170
170
167
167
168
169
170
171
172
172
170
170
170
168
168
168
168
166
165
163
164
164
165
163
160
158
157
157
155
152
151
148
147
147
147
147
147
147
147
147
147
146
146
146
146
145
144
140
140
140
140
138
137
132
130
127
127
122
120
120
120
121
121
115
109
106
105
104
103
103
103
103
103
104
106
106
100
102
102
102
103
102
102
99
99
100
101
100
105
115
118
120
118
113
112
112
110
110
107
107
107
107
113
115
115
115
112
112
111
110
110
109
109
110
112
119
121
125
122
125
122
122
122
122
122
122
122
122
122
123
125
127
130
134
142
142
145
148
150
151
152
152
157
158
159
158
157
157
157
155
156
157
158
157
158
158
158
160
162
162
162
164
165
166
175
177
177
178
181
177
182
180
181
181
184
184
184
188
189
189
192
192
193
193
193
193
193
194
194
194
194
192
194
197
208
208
209
230
228
238
240
240
246
248
250
253
262
277
291
293
294
294
298
296
294
294
294
295
295
292
291
291
290
290
288
288
288
288
287
286
286
286
288
287
287
287
287
287
287
287
286
286
285
281
276
275
273
273
275
279
282
283
284
285
289
283
289
290
285
285
282
280
280
280
280
280
281
281
277
277
276
276
277
278
282
287
288
290
302
303
315
335
332
332
336
335
337
340
340
347
346
347
348
345
342
342
343
343
342
339
340
340
335
325
326
337
352
363
367
365
365
364
364
366
365
364
367
375
366
364
363
362
359
360
359
359
357
355
353
352
352
352
352
351
342
341
340
340
339
338
339
337
335
335
337
343
346
349
347
347
342
342
342
350
355
358
357
345
346
343
346
346
345
345
343
348
347
340
327
328
377
387
390
391
404
406
405
406
407
408
427
429
432
432
432
432
435
435
436
436
436
435
428
423
422
422
422
420
420
421
415
415
413
412
410
410
410
409
400
400
399
394
392
392
392
389
390
390
389
388
388
390
388
385
385
375
372
370
370
370
373
376
378
375
367
365
364
363
363
363
364
366
361
360
359
360
357
357
357
356
357
353
351
349
348
342
334
331
332
335
340
339
345
346
345
345
344
347
345
342
341
341
341
340
335
330
327
323
322
321
323
322
320
320
318
317
313
313
314
314
314
311
302
293
293
288
285
281
281
265
261
260
260
261
262
262
257
252
253
247
247
247
240
232
230
223
217
220
222
222
221
221
220
222
224
224
225
222
220
206
207
207
206
201
200
199
202
202
201
199
199
202
202
196
197
193
189
188
201
204
203
202
200
198
205
205
206
207
207
199
199
197
197
197
195
186
186
185
185
184
184
184
182
180
180
176
176
176
176
176
176
175
176
172
170
165
165
163
147
146
145
142
142
142
142
139
138
138
137
137
137
137
135
135
135
135
135
135
130
131
131
132
139
142
139
140
140
140
140
140
140
140
140
139
140
140
140
142
145
148
148
150
152
156
156
157
157
157
157
155
155
155
155
154
154
153
149
140
137
137
137
136
132
132
132
133
140
140
138
130
130
128
128
127
127
125
125
125
125
125
137
139
142
152
152
151
152
146
152
153
155
151
145
148
150
147
146
147
147
147
145
144
143
142
141
141
140
140
137
137
136
136
136
136
136
135
134
134
133
132
130
127
126
126
126
126
126
124
121
120
120
117
117
117
118
118
116
115
112
112
112
114
116
117
116
117
118
127
130
131
130
131
130
130
129
130
131
131
137
140
147
155
155
155
154
154
154
151
150
149
147
147
145
145
145
145
145
145
143
142
142
142
142
142
142
142
140
140
140
140
135
135
135
132
130
130
129
127
127
125
125
125
125
125
125
124
124
124
124
124
124
123
123
123
125
124
124
124
122
120
119
119
120
117
117
117
115
113
109
105
105
103
103
103
103
102
102
102
102
100
100
100
101
101
101
101
100
100
100
100
100
100
100
99
99
98
97
97
96
96
96
95
91
90
90
90
90
90
90
90
89
89
84
84
82
78
78
75
72
72
72
71
70
69
69
67
67
65
65
65
64
56
52
52
50
51
50
50
47
47
47
47
47
47
47
46
43
39
37
37
37
37
37
37
37
36
32
31
31
30
30
30
30
31
31
31
31
31
31
31
29
29
27
27
27
27
27
25
25
25
25
25
25
24
25
26
25
28
27
27
27
27
27
27
27
27
27
27
27
26
26
26
26
26
24
24
25
25
25
26
26
26
26
25
25
25
25
27
27
27
27
27
27
27
27
26
27
27
29
29
28
28
28
28
29
29
28
28
28
28
28
27
27
27
27
27
27
27
27
27
27
27
27
27
27
26
26
26
26
26
26
26
26
25
25
25
25
25
25
25
25
25
25
26
26
27
27
27
26
26
25
25
25
26
27
27
27
27
28
28
29
28
28
29
29
29
29
29
29
30
30
31
31
32
32
32
32
32
33
34
34
33
35
35
35
35
35
35
35
35
35
35
35
35
36
36
37
36
37
37
37
37
37
37
37
37
37
37
37
35
35
35
35
35
37
37
37
37
36
36
35
35
33
33
33
32
32
34
34
34
34
34
34
34
34
33
33
32
32
32
32
32
35
36
36
35
36
36
35
37
37
37
37
37
37
37
37
38
37
37
38
37
37
38
37
37
37
37
35
37
37
37
37
37
37
36
36
36
36
36
36
36
36
36
36
36
35
35
35
34
34
34
34
33
33
33
34
33
32
32
32
32
32
32
32
32
32
32
32
32
32
32
32
32
32
31
31
31
31
31
30
32
31
31
30
31
32
32
32
31
31
31
31
31
32
32
32
31
30
30
30
30
30
32
33
34
34
34
33
33
34
35
36
37
37
39
39
39
40
40
40
40
40
40
40
38
37
37
36
36
37
37
37
36
35
35
35
35
35
35
35
33
33
33
33
32
32
32
32
32
32
32
32
32
31
31
31
31
30
30
30
30
30
30
30
30
30
32
32
31
31
31
31
31
31
31
31
31
31
31
31
32
32
32
32
32
33
37
41
41
41
43
45
45
46
46
46
49
63
70
77
79
81
81
105
110
110
111
111
110
110
114
114
114
117
118
118
119
118
118
119
120
118
118
118
118
118
118
117
116
115
114
116
116
117
119
120
120
120
122
122
122
122
123
126
127
128
135
135
140
144
145
145
145
145
145
145
145
145
147
147
147
146
147
146
146
145
145
145
145
147
157
157
160
161
160
160
160
161
161
160
160
160
160
160
160
160
160
160
160
161
161
161
161
160
160
160
160
160
160
160
158
158
158
158
157
158
160
160
160
159
157
157
157
157
157
157
157
155
155
154
154
154
154
152
150
150
146
145
143
141
143
145
144
141
144
145
149
149
149
149
149
149
149
147
147
141
141
138
135
135
135
135
135
135
130
127
125
125
124
123
123
123
123
126
127
128
129
128
127
125
125
125
125
124
124
124
123
123
122
121
120
119
118
117
115
113
110
110
110
110
110
109
105
104
104
104
105
104
102
101
100
100
98
98
98
98
98
98
99
100
100
98
97
100
100
101
101
102
106
106
106
108
110
111
115
115
115
113
114
114
114
115
115
115
115
115
115
114
113
113
113
114
114
112
112
112
110
110
107
107
107
116
117
112
124
125
138
143
143
142
136
140
141
139
141
142
158
162
162
163
163
162
166
184
185
193
193
197
196
196
195
195
197
197
197
197
196
196
192
191
186
186
184
180
180
181
180
182
183
182
180
180
180
180
179
179
179
179
178
176
175
174
173
173
173
173
173
172
171
172
175
175
175
180
180
180
181
180
180
180
180
180
180
181
181
180
180
180
180
177
181
183
185
182
182
182
183
183
183
183
182
182
183
183
183
182
183
182
182
181
180
178
178
178
177
177
175
175
171
170
170
170
170
169
169
166
165
165
165
165
164
163
163
163
163
162
162
160
160
160
159
153
152
152
150
150
140
137
137
137
136
135
135
135
134
134
134
132
127
127
122
123
123
122
115
115
115
119
125
130
132
113
113
114
119
113
115
115
108
110
112
112
112
112
117
137
133
136
137
138
138
138
138
136
137
137
135
137
138
141
142
142
139
139
139
139
140
140
140
140
140
139
135
135
135
135
135
135
134
134
135
135
134
135
137
140
140
139
139
138
138
137
138
138
140
140
141
141
139
140
141
134
136
137
135
139
140
140
140
137
137
137
137
137
137
137
137
137
137
136
136
137
139
140
140
140
142
145
148
157
158
158
157
157
157
157
160
160
160
160
160
160
160
160
160
160
160
156
156
156
156
155
155
155
155
154
152
152
151
150
150
150
149
147
147
146
146
146
146
145
144
143
142
140
140
137
137
137
136
135
129
129
129
129
129
129
127
125
121
120
121
117
118
115
114
113
114
112
112
112
110
107
107
107
108
108
108
110
109
109
107
107
107
107
107
107
105
105
105
105
105
105
105
105
105
105
105
105
106
107
107
106
107
107
107
102
100
100
97
97
96
96
97
96
96
95
95
95
95
95
92
92
92
92
91
90
90
90
90
90
90
87
86
86
85
85
86
86
86
85
85
85
80
80
80
80
65
67
64
64
64
66
68
73
75
84
91
91
105
112
112
112
112
112
114
116
125
122
122
122
130
130
140
146
152
161
167
167
169
174
173
174
177
177
178
179
179
177
174
174
174
174
174
174
174
174
174
174
173
173
173
172
171
170
170
170
170
170
170
170
170
170
170
170
171
171
170
170
170
170
170
170
169
169
169
169
169
169
169
169
169
169
169
168
168
168
167
167
167
167
166
164
165
165
165
166
169
170
230
258
266
275
275
275
276
285
288
292
293
293
293
295
295
297
299
301
301
301
300
302
302
302
301
301
300
300
300
300
300
299
285
285
285
286
287
285
285
285
291
293
295
294
292
292
292
293
290
288
287
287
285
285
285
286
282
277
263
263
263
263
268
270
272
272
270
260
259
260
260
260
259
258
250
254
254
257
255
252
252
252
252
252
253
254
254
255
253
242
242
240
240
237
237
237
237
237
235
235
234
232
232
232
232
229
228
220
223
225
223
225
233
237
237
231
227
227
232
230
230
230
228
227
225
227
229
229
226
222
211
210
208
207
207
208
207
208
205
205
204
206
205
205
203
203
203
203
204
203
203
203
203
202
201
200
200
196
197
191
191
190
190
189
181
176
177
177
177
177
175
177
179
180
180
176
177
178
182
182
180
180
179
179
178
177
176
177
177
166
161
160
159
159
158
158
156
155
154
142
142
142
141
141
141
140
140
140
140
140
140
140
140
140
139
138
139
139
140
137
137
137
137
137
140
145
149
151
151
187
187
190
192
204
203
206
206
210
231
233
235
231
232
232
232
233
236
237
237
237
235
236
237
237
236
235
237
238
242
244
242
246
246
243
246
247
247
247
248
247
248
248
248
248
248
249
245
242
242
243
244
244
249
250
256
255
256
252
256
256
265
267
267
282
284
289
315
337
340
352
353
358
381
386
393
405
407
407
407
404
402
402
403
404
402
402
402
400
400
400
399
398
400
400
400
398
398
398
397
397
397
397
397
397
397
395
390
390
389
389
388
388
388
387
382
382
380
380
380
380
380
379
378
378
378
377
376
373
373
373
372
370
371
371
371
370
370
368
367
367
367
367
370
369
368
367
366
364
360
360
364
362
364
366
366
365
350
342
338
337
337
336
336
335
335
337
335
333
333
332
332
333
337
335
320
321
320
320
315
314
310
310
315
310
290
275
275
274
263
261
261
260
262
261
262
260
240
239
232
231
225
225
222
228
228
237
244
262
266
276
277
277
276
282
282
285
284
277
273
272
272
272
272
271
262
259
260
260
260
258
258
259
254
254
253
254
258
257
262
265
265
268
281
285
285
285
286
282
282
283
287
288
288
292
290
290
290
290
290
287
287
285
285
285
284
282
282
282
281
280
275
275
275
276
274
273
274
273
277
275
275
272
271
273
273
278
280
279
280
280
278
279
277
277
277
277
277
275
275
275
275
272
272
272
272
272
270
270
270
268
266
264
264
262
262
262
260
256
255
255
255
255
255
255
250
250
251
250
247
247
245
242
242
242
239
237
237
230
230
228
228
225
224
222
207
207
205
201
200
201
200
198
197
198
196
197
196
195
204
202
208
208
205
202
194
194
184
185
185
185
185
183
181
180
180
180
180
175
172
170
170
170
170
165
165
165
164
159
158
155
155
155
155
155
154
152
151
150
150
144
142
142
142
145
145
144
145
145
148
146
145
142
142
134
133
134
134
134
134
132
130
130
130
125
112
111
112
117
118
122
120
114
114
110
117
112
118
120
120
121
119
119
118
119
127
125
125
134
152
162
163
165
166
166
167
167
165
165
165
171
172
174
175
175
175
175
175
175
175
175
174
173
173
173
173
173
173
173
172
172
172
170
168
168
167
167
167
167
167
167
167
166
166
166
166
162
162
162
162
162
162
160
158
158
160
159
157
159
174
177
179
182
181
180
180
182
182
187
190
191
191
193
194
195
195
198
197
196
195
192
192
192
192
192
192
190
190
192
192
193
193
192
192
191
190
189
188
188
187
187
186
186
186
186
186
185
183
183
181
182
181
181
182
184
185
185
185
185
184
183
182
181
180
173
175
177
180
180
175
173
172
174
174
175
175
174
166
166
157
157
159
162
162
162
160
155
155
155
160
159
159
162
163
160
159
159
154
154
155
150
148
147
150
147
153
155
154
150
148
146
150
166
169
163
163
163
163
166
168
169
169
167
165
153
153
153
153
155
156
157
156
156
157
155
155
155
154
154
153
152
152
152
149
149
147
145
143
142
142
142
142
142
140
138
138
138
140
140
140
141
145
147
148
147
147
147
147
146
146
148
148
148
147
147
147
147
147
148
148
147
146
140
140
140
140
140
138
138
139
140
139
140
140
139
136
137
137
137
136
132
132
130
130
130
128
128
129
129
129
129
127
127
127
127
127
127
125
124
124
123
123
117
116
114
113
113
113
113
112
112
112
111
109
106
106
106
103
104
104
102
103
95
94
92
93
92
90
90
90
87
90
93
93
95
98
98
100
100
98
92
91
91
91
91
91
90
88
89
90
90
94
94
95
95
93
92
98
98
100
104
105
107
106
104
104
104
104
103
103
105
101
101
102
103
103
102
103
107
110
111
110
110
109
110
110
110
110
110
112
125
127
132
132
132
131
133
133
134
135
135
135
135
132
132
132
132
130
130
130
128
130
129
132
132
133
131
130
130
129
129
127
125
125
125
125
125
125
125
125
125
125
125
125
125
127
127
128
129
129
129
129
128
128
129
129
130
130
132
133
135
135
136
148
152
162
162
162
162
162
162
162
162
161
161
155
157
158
160
159
161
164
175
185
186
188
189
190
189
189
188
188
189
189
189
193
192
192
192
191
190
190
190
189
188
188
187
187
185
185
185
185
186
186
186
185
185
184
179
179
179
179
179
179
179
177
175
175
175
175
178
176
176
176
175
175
175
175
175
175
175
169
167
164
164
163
164
164
164
162
161
157
156
155
155
155
155
155
155
153
152
152
152
152
147
147
146
145
145
145
145
144
142
142
138
137
133
133
133
132
132
130
130
126
125
124
122
123
123
123
125
125
125
125
127
127
127
127
127
127
127
127
127
127
127
127
127
127
127
126
126
125
125
125
121
118
121
123
129
131
135
127
126
122
115
115
107
106
121
134
146
147
150
151
152
152
152
152
152
152
152
152
152
152
152
152
150
150
150
150
147
147
145
142
142
140
140
140
140
139
138
137
132
136
137
145
147
145
146
145
147
147
148
148
147
146
146
146
149
149
149
145
145
146
146
147
147
147
147
146
145
148
150
151
153
153
157
165
166
167
167
168
168
169
170
170
170
170
170
168
169
169
170
172
170
170
170
170
170
171
171
172
172
171
171
171
172
172
173
172
173
174
174
175
174
175
175
177
184
192
207
207
207
220
220
221
242
243
265
273
275
275
275
275
273
273
273
273
273
273
273
270
270
269
269
268
267
267
267
267
266
264
263
262
262
258
255
255
252
255
255
254
255
252
251
250
252
253
255
258
261
267
267
267
267
267
268
266
265
265
264
260
255
256
257
254
254
253
253
254
253
249
249
252
253
252
251
250
250
250
250
250
249
250
249
242
243
243
243
245
241
243
242
245
243
245
248
232
238
245
305
338
345
347
348
348
348
349
349
347
342
339
327
325
325
325
326
325
325
323
322
322
320
320
320
320
319
318
317
310
308
308
307
307
307
305
305
303
302
293
279
279
279
277
277
276
273
271
272
270
270
271
270
270
270
270
270
270
269
267
272
272
279
285
280
273
274
277
280
284
302
350
357
362
375
377
380
400
399
432
455
458
501
503
515
520
521
526
527
553
555
604
612
611
614
610
607
606
606
606
606
606
605
603
602
602
602
602
601
603
603
603
603
600
600
599
598
597
594
565
565
565
560
560
555
558
563
562
563
563
558
558
558
558
555
555
555
553
553
553
550
543
543
536
537
518
518
518
523
513
506
508
511
544
589
646
651
683
720
722
735
736
753
754
758
754
755
758
758
769
768
774
775
775
773
773
771
770
769
768
768
768
768
768
768
768
768
768
768
767
767
766
762
761
754
754
751
749
750
749
753
753
755
755
762
780
783
783
774
767
767
765
764
770
772
773
789
793
783
775
766
763
763
758
756
754
760
773
761
765
782
803
805
813
852
858
886
887
890
883
888
901
911
915
917
904
912
958
969
974
976
971
965
970
996
1011
1013
1014
1004
1002
991
990
990
987
988
983
984
999
1001
1004
1003
984
975
971
995
994
992
985
975
973
969
963
968
976
975
972
949
931
928
927
918
920
918
906
902
889
889
891
888
878
873
848
845
841
837
835
830
830
828
821
817
815
815
815
795
815
815
798
803
828
883
943
956
968
964
960
945
945
936
935
932
922
918
914
915
913
913
910
908
908
895
893
890
891
890
886
887
881
878
877
873
873
871
865
864
869
855
865
876
892
889
887
881
866
855
842
838
835
835
836
837
843
850
850
848
847
845
832
825
825
813
808
798
772
865
884
900
933
936
940
960
948
946
945
943
928
925
919
918
918
913
908
892
892
892
883
876
877
880
878
886
887
888
885
884
888
880
870
873
909
914
922
920
935
942
943
943
936
933
933
932
926
926
922
908
905
897
897
895
893
885
876
865
863
858
850
848
846
846
844
844
861
918
936
935
937
943
943
942
943
938
929
928
925
921
921
920
916
910
907
902
903
901
901
900
890
890
887
887
880
875
868
847
840
830
828
828
820
805
803
803
800
805
803
792
787
781
765
767
763
756
753
748
742
742
740
732
719
718
707
704
693
691
688
680
680
678
665
660
649
642
597
597
594
594
593
589
586
573
573
570
561
558
555
544
532
529
495
476
455
450
449
450
442
438
437
437
432
432
432
431
414
414
414
413
413
413
398
395
392
390
390
390
389
379
360
352
347
344
340
332
329
329
327
325
325
325
325
321
320
320
318
318
302
288
277
265
176
170
135
107
100
94
81
37
31
31
26
25
18
18
18
16
15
14
14
14
13
13
13
13
16
16
17
16
16
16
16
16
15
15
14
14
14
14
14
14
14
13
13
13
13
13
14
14
14
14
14
13
13
13
13
13
13
13
12
12
12
12
12
12
12
13
13
13
13
13
13
13
13
14
14
14
14
13
13
13
13
13
13
12
12
12
12
12
12
12
13
13
13
13
13
13
13
13
12
12
12
13
17
18
18
21
21
21
21
21
21
21
21
21
20
20
20
20
20
20
20
20
18
19
19
20
20
20
20
20
20
20
20
20
20
20
20
20
20
20
20
20
21
22
22
22
22
22
22
22
22
22
22
22
22
22
22
22
22
22
22
22
22
22
22
22
22
22
22
21
21
21
21
21
20
22
25
25
25
25
25
25
25
25
25
25
25
25
25
25
25
24
24
24
24
24
25
25
25
25
25
25
25
25
25
25
25
25
25
25
25
25
25
25
25
25
25
25
25
25
25
25
25
25
25
24
24
24
24
24
24
24
25
25
25
25
25
25
25
25
24
24
23
23
24
24
24
24
23
21
21
21
21
21
21
22
23
23
23
22
22
22
22
22
22
22
22
22
22
20
20
20
20
20
19
19
19
19
19
19
19
19
18
17
17
17
18
18
20
20
20
20
20
20
20
20
20
20
20
20
20
18
18
18
18
18
17
17
17
17
17
17
17
16
16
16
16
16
16
16
16
16
16
16
15
15
15
15
15
14
14
12
12
12
12
12
12
12
12
12
12
12
12
12
12
12
12
12
12
12
12
12
12
12
12
11
11
11
11
11
10
10
8
7
7
8
9
10
10
11
11
11
11
12
12
12
12
12
12
13
13
13
13
13
14
14
14
14
14
14
14
14
14
14
14
14
14
14
14
15
15
15
14
14
14
14
14
14
14
14
13
13
13
14
14
15
15
15
14
14
14
13
12
12
12
12
11
12
12
12
12
12
12
12
12
13
13
13
13
13
13
14
14
14
14
15
15
15
16
16
16
16
16
16
16
16
16
16
16
16
16
16
16
16
17
17
18
18
20
20
20
20
20
20
20
20
20
20
20
20
20
20
20
20
20
22
22
23
23
25
27
30
30
35
35
37
40
40
42
43
47
50
50
51
51
51
51
51
52
52
52
52
52
52
52
52
52
51
50
50
50
50
50
50
49
49
49
49
49
49
49
49
50
49
49
49
47
47
47
47
47
47
47
47
47
47
47
47
47
47
47
47
47
48
48
51
51
50
50
51
50
50
50
50
50
49
49
49
49
49
49
49
49
49
50
50
49
49
48
48
48
49
49
49
48
49
49
49
50
51
51
51
51
51
50
50
50
50
50
50
50
50
50
50
50
50
50
50
50
49
48
47
49
50
50
49
47
46
45
43
42
42
42
41
41
41
41
42
42
42
42
40
40
40
40
42
43
45
45
45
45
45
45
45
45
45
45
45
45
45
45
45
45
45
45
45
45
45
45
45
45
45
45
47
47
47
47
47
44
44
42
42
41
41
40
39
39
39
39
39
39
35
35
35
35
34
34
33
32
32
32
32
32
32
32
32
32
32
32
32
32
32
32
32
32
32
32
32
31
31
30
30
30
30
30
29
27
27
27
27
27
28
28
29
28
28
29
28
28
28
28
28
27
28
28
30
29
30
28
28
28
28
28
28
28
28
28
27
27
27
27
27
27
27
27
27
27
27
27
27
27
27
27
27
27
27
27
26
26
26
26
26
27
27
27
27
26
26
26
26
26
26
26
24
24
23
24
26
25
27
26
26
25
27
27
28
28
28
28
28
27
27
27
27
28
28
28
30
30
30
30
27
27
26
26
26
26
27
26
26
27
27
27
27
27
27
26
26
27
27
29
30
30
31
34
36
37
40
41
40
40
42
42
45
45
45
46
46
46
46
46
45
45
46
46
45
45
45
45
45
45
45
45
45
45
45
45
45
46
46
46
47
47
47
47
47
47
47
47
47
45
45
45
45
45
45
45
45
45
45
45
45
45
45
45
45
43
43
43
45
46
46
47
49
50
50
49
49
49
49
49
49
50
50
52
51
52
52
52
52
52
52
52
52
52
52
52
52
52
52
52
52
52
52
51
51
51
51
50
51
51
51
50
50
50
50
50
50
50
50
49
49
45
43
43
43
42
42
42
42
40
40
40
40
40
40
40
41
40
37
35
36
36
37
37
37
37
37
37
37
37
37
36
37
37
38
39
39
40
37
37
37
37
37
35
36
37
37
37
37
37
37
36
36
35
35
35
35
35
35
35
35
35
35
35
35
35
35
35
35
37
37
39
38
38
35
35
36
35
35
35
35
35
35
34
34
34
34
34
32
32
31
31
31
31
31
31
31
31
31
31
31
31
31
30
30
30
30
30
30
30
30
30
30
30
30
30
30
30
30
30
30
30
30
31
30
30
30
30
30
30
30
30
30
30
30
30
30
30
30
29
28
28
27
27
27
26
27
30
30
30
29
29
30
30
32
32
32
34
33
33
35
35
36
39
38
38
37
37
37
37
37
37
37
36
36
35
35
35
35
35
35
34
33
33
32
32
32
32
32
32
32
32
32
32
32
32
32
32
31
31
32
30
30
30
30
30
30
30
30
30
30
29
30
30
30
30
31
31
31
31
31
31
31
31
31
31
30
30
30
30
30
30
30
29
28
28
27
27
27
27
27
27
27
27
27
26
26
26
26
28
29
29
29
29
27
27
27
27
27
27
26
26
25
25
25
27
27
28
30
30
28
28
28
27
27
27
26
26
26
27
27
29
29
30
31
32
33
33
32
30
30
30
30
32
34
39
42
42
42
42
47
47
47
50
50
51
52
52
52
52
55
54
54
54
53
52
52
52
52
52
52
52
52
52
52
52
55
55
54
54
54
53
53
53
53
53
52
52
52
51
52
52
52
52
52
52
52
52
52
52
52
51
51
50
50
50
50
50
50
50
50
50
50
50
50
50
50
50
50
50
50
50
50
50
51
52
52
52
52
52
52
53
53
53
53
53
52
52
52
52
53
53
52
54
53
55
55
55
53
53
53
54
55
55
57
57
56
56
56
56
57
57
56
56
56
56
54
52
52
52
52
52
52
52
53
50
49
49
49
49
49
49
49
49
48
45
44
44
44
45
45
47
49
49
50
50
52
52
52
52
51
50
50
52
53
59
60
60
61
62
63
62
62
62
62
62
62
62
62
63
65
67
67
67
67
67
67
67
67
67
67
67
66
67
67
67
67
67
67
67
67
67
67
67
67
67
67
67
68
70
69
66
66
67
69
70
70
70
70
72
75
75
76
77
77
77
77
79
79
79
79
79
79
80
80
82
82
82
82
80
80
80
81
80
78
77
76
76
75
76
75
77
80
79
78
79
79
79
79
79
80
80
81
81
81
81
81
81
81
82
82
82
80
79
77
77
77
77
77
76
77
77
80
82
84
85
85
86
86
90
92
93
95
96
95
97
99
99
100
109
105
105
112
112
112
112
112
113
114
114
115
113
112
112
112
112
112
112
112
112
112
112
112
109
108
108
109
109
109
112
112
112
106
106
106
106
106
106
107
107
105
104
103
102
102
102
102
102
102
102
102
100
100
99
97
97
97
95
95
93
93
93
93
93
93
93
92
92
92
92
92
91
91
91
90
90
90
87
87
87
86
86
85
83
83
83
84
84
84
83
87
89
90
89
90
88
87
91
90
90
90
89
85
83
83
82
82
82
82
81
79
79
78
78
78
78
79
77
77
78
77
75
75
70
69
68
66
66
66
65
60
60
57
57
57
57
57
57
57
57
57
57
55
55
55
57
53
54
54
55
53
54
53
53
55
53
56
60
62
62
61
61
61
60
60
60
60
61
61
61
60
60
59
58
54
54
54
54
53
53
52
52
52
52
51
51
51
50
50
50
50
50
50
50
50
49
49
49
49
48
48
48
48
48
48
48
48
48
47
46
46
46
46
47
47
47
47
46
46
46
45
45
45
45
45
43
43
43
43
43
43
43
42
41
41
41
40
40
40
40
40
39
39
39
39
39
39
39
39
39
39
39
39
39
39
38
38
38
37
37
37
36
36
36
36
36
36
35
35
35
35
35
35
35
35
35
35
35
35
35
35
35
35
34
33
29
29
29
27
27
27
26
26
26
25
25
25
25
25
25
25
25
27
27
27
27
25
25
25
25
25
25
25
24
22
22
22
22
22
22
22
22
22
22
20
18
17
17
17
20
21
22
22
22
21
23
23
26
27
28
28
28
26
26
27
27
27
28
28
28
30
32
37
37
42
41
42
42
43
45
46
46
48
48
48
48
50
50
50
49
47
47
48
48
48
48
48
48
48
48
48
50
55
60
60
60
60
62
63
65
65
64
64
64
63
63
63
63
63
63
63
63
63
63
63
65
65
66
67
66
66
65
65
65
65
65
65
67
70
71
71
71
71
71
70
70
70
70
70
70
72
72
73
74
75
75
75
75
75
75
75
75
75
75
77
77
77
77
76
75
74
74
74
74
74
75
75
74
74
74
74
74
76
80
82
82
83
83
80
80
81
81
82
82
82
82
82
82
81
81
81
80
80
80
80
80
81
82
83
80
78
77
76
76
76
76
76
75
75
75
75
72
72
72
72
70
69
67
66
66
65
64
64
64
64
63
63
62
62
62
62
60
60
57
57
58
59
61
62
62
61
61
60
60
59
59
60
60
60
59
57
57
54
53
53
56
57
60
61
61
60
59
57
57
57
57
55
55
53
52
52
51
51
52
52
52
52
53
60
61
62
62
65
64
64
64
64
64
64
64
64
64
64
63
62
62
60
60
60
60
60
59
58
57
57
57
57
57
57
56
55
55
52
51
51
52
52
52
54
54
54
54
53
55
55
57
57
57
57
56
56
56
56
56
55
54
54
54
54
53
53
53
53
52
52
52
52
52
52
52
52
52
53
53
53
53
53
54
54
53
53
53
53
53
53
53
53
53
53
53
53
52
52
52
52
52
52
52
52
52
51
51
51
51
51
50
50
50
50
50
50
50
50
50
50
50
49
49
49
47
47
47
48
47
46
46
46
46
45
45
44
44
44
44
43
43
43
43
42
44
43
42
42
42
42
41
41
41
39
39
39
40
39
39
40
38
37
37
37
36
36
36
37
40
42
43
46
46
46
48
48
49
49
49
49
45
45
45
45
47
50
52
51
51
51
50
51
51
52
53
53
53
53
54
54
54
54
53
53
54
52
52
50
51
52
52
52
52
52
52
51
51
51
51
51
52
50
47
47
45
45
45
45
47
47
49
49
50
50
52
52
52
56
57
57
59
59
59
58
58
58
58
58
58
58
58
57
57
57
58
59
59
59
59
59
58
58
58
58
58
58
58
58
58
59
58
58
58
58
58
58
58
57
57
57
57
57
57
55
55
55
55
55
54
54
54
55
55
56
59
59
59
58
58
59
60
60
62
62
62
62
60
61
60
60
60
60
62
61
61
61
62
62
61
61
62
63
62
62
62
60
61
61
61
60
59
59
60
56
54
53
52
52
52
53
53
53
53
53
52
52
52
52
52
53
52
52
52
51
47
47
47
47
47
47
47
47
47
47
47
46
46
42
44
44
44
44
44
44
44
45
45
46
47
47
46
46
46
48
51
49
49
48
48
48
47
47
48
49
50
51
51
52
52
52
52
53
54
57
57
57
57
57
57
57
57
57
57
57
57
58
58
58
58
58
58
58
58
57
57
57
58
62
64
69
69
70
69
70
75
75
76
75
73
71
72
72
73
73
74
76
76
78
78
78
78
77
77
77
77
76
76
75
76
76
81
82
82
82
82
82
82
82
82
82
82
80
81
81
81
81
81
81
82
82
82
82
82
81
81
81
80
80
80
80
80
80
78
78
78
78
78
77
77
78
78
78
78
78
78
78
78
78
78
78
78
77
75
75
75
75
74
75
73
73
73
73
73
73
72
72
72
72
74
77
78
77
77
78
80
80
80
80
81
82
79
79
77
77
77
78
78
78
78
78
77
76
76
76
77
77
75
75
75
75
75
75
74
74
73
73
72
71
70
70
69
67
67
65
65
65
65
65
65
65
65
66
67
67
69
69
69
67
64
63
63
60
60
59
58
58
58
58
57
57
57
57
57
57
54
53
53
53
52
52
52
51
50
50
50
50
49
49
48
47
47
47
47
47
46
46
46
46
46
46
46
46
46
45
41
41
41
41
41
41
41
42
42
41
40
40
40
40
40
40
40
37
37
36
36
36
36
37
36
35
33
28
28
27
27
26
25
30
30
35
35
35
35
35
35
35
37
37
37
38
38
65
75
80
109
117
118
120
118
118
119
119
119
121
122
121
121
122
122
122
122
122
122
122
122
121
121
121
121
121
121
121
121
122
124
125
127
125
125
127
126
126
126
125
126
126
126
127
128
128
128
129
129
129
129
129
129
129
130
130
131
131
132
131
131
131
131
130
130
130
130
130
129
130
130
130
130
130
130
130
130
130
130
130
130
130
130
130
130
129
129
129
129
129
129
129
129
129
129
129
129
129
129
129
128
128
128
129
128
130
125
125
124
120
114
113
106
104
68
63
60
60
59
58
57
57
57
57
57
57
57
57
58
59
59
59
59
58
57
57
57
57
57
57
54
53
53
52
53
53
52
53
54
54
54
54
53
52
52
52
52
52
52
52
52
52
52
52
52
50
49
49
50
48
48
48
48
47
46
45
45
44
44
44
43
43
43
43
43
43
43
43
42
41
41
40
40
40
40
40
40
40
40
40
40
40
38
37
37
37
37
35
36
35
35
35
34
34
34
34
36
36
33
33
33
33
34
33
32
32
32
30
30
30
29
27
27
26
27
27
27
27
27
27
27
27
27
27
27
27
27
27
27
27
27
27
26
26
26
26
26
26
26
27
27
27
26
25
25
25
24
24
24
24
24
24
24
24
24
24
23
22
22
22
22
22
22
22
22
22
22
22
22
22
22
22
22
22
21
21
21
20
20
20
20
20
20
20
20
20
20
20
20
20
20
20
20
21
22
22
22
22
22
22
22
22
22
21
17
16
16
16
16
16
16
16
16
17
15
15
15
15
15
15
15
15
15
15
15
14
14
14
14
14
12
12
13
13
13
13
13
13
13
13
13
13
13
12
12
12
13
13
14
15
15
14
14
14
14
14
13
13
13
13
13
13
12
12
12
11
11
11
11
11
10
10
10
10
10
10
10
10
10
10
10
10
10
11
12
12
12
12
12
12
12
12
12
12
12
12
12
13
13
13
14
14
15
15
15
16
16
16
16
17
17
17
17
17
17
16
16
17
17
17
17
17
19
18
18
17
17
17
17
17
17
17
17
17
17
17
17
17
18
18
18
18
17
17
17
17
17
17
17
17
17
17
17
17
17
17
18
18
17
17
17
17
17
17
17
17
17
17
17
17
17
17
17
17
17
17
17
17
17
17
17
17
17
17
17
17
17
17
17
17
16
15
15
15
15
15
15
15
15
15
15
15
15
15
15
15
15
15
15
15
15
15
15
15
15
15
15
15
15
16
16
16
16
16
17
17
19
20
18
17
17
16
16
16
16
17
17
19
20
19
18
18
18
18
18
18
18
18
18
17
17
17
17
17
17
17
17
17
17
17
17
17
17
17
16
15
15
15
15
15
15
15
15
15
15
15
15
15
15
15
15
15
15
14
14
14
14
13
14
14
14
14
14
14
14
13
13
13
13
13
14
14
14
14
14
14
14
14
14
14
14
14
14
14
15
15
15
15
15
15
15
16
17
17
18
18
20
20
21
21
22
22
22
22
22
23
23
24
25
25
25
25
25
25
25
25
25
25
25
25
25
26
26
26
26
26
26
26
26
25
25
25
25
25
24
24
24
22
22
23
23
23
23
23
25
26
26
27
27
27
27
29
29
29
29
29
29
29
30
30
30
30
31
31
31
31
30
30
30
30
30
30
30
30
30
30
32
32
32
32
32
32
32
31
31
31
30
30
30
30
30
30
32
33
35
35
35
35
35
35
35
35
35
35
35
35
35
35
35
35
34
35
35
35
37
40
40
43
45
47
47
47
51
51
53
53
53
53
53
52
52
52
53
52
52
52
52
51
51
51
50
50
50
50
50
49
49
49
49
49
49
49
49
49
49
49
49
48
48
48
48
48
48
47
46
46
46
46
46
46
46
47
47
50
50
52
51
50
53
53
56
56
56
55
55
55
55
55
55
55
55
55
55
55
54
54
54
54
54
54
54
54
54
53
53
54
54
54
54
54
54
54
54
54
54
54
54
54
54
55
55
55
55
55
55
55
55
55
55
55
55
55
55
55
55
55
55
55
55
55
55
55
55
55
55
55
55
55
54
54
54
54
54
55
55
55
55
55
56
56
56
56
57
56
57
52
54
57
57
56
56
55
54
55
55
49
49
49
49
49
48
48
46
46
45
45
45
45
45
46
46
48
48
48
47
47
47
46
46
45
45
45
45
48
57
59
60
64
65
66
69
72
72
74
75
75
75
75
75
75
77
77
75
75
75
75
75
75
77
76
75
73
70
71
71
71
71
71
71
71
70
71
71
70
69
69
69
69
68
68
68
68
68
68
68
68
68
68
68
68
68
68
70
72
73
77
78
78
78
79
80
80
80
80
80
80
82
82
82
83
83
83
83
83
83
83
83
82
82
82
82
82
82
82
82
82
82
82
82
82
82
82
82
83
83
85
84
84
84
83
83
83
83
83
83
83
82
81
80
79
79
78
77
77
76
76
74
74
74
74
75
75
75
74
73
72
72
71
71
71
71
70
68
69
70
69
70
70
70
71
72
67
61
60
60
60
60
60
60
59
57
57
55
55
55
55
52
52
52
52
52
50
50
49
48
47
47
47
45
45
45
45
45
45
45
45
45
43
43
43
43
43
41
40
38
38
37
36
32
32
30
28
28
28
29
26
22
19
13
11
11
11
11
11
11
11
11
11
11
11
11
11
11
12
12
12
12
12
12
12
12
12
12
12
11
11
11
11
11
11
11
11
10
10
10
10
10
10
10
10
10
10
10
10
10
10
10
10
10
10
10
10
10
10
10
10
10
10
10
10
10
10
9
9
9
9
9
9
9
9
9
9
7
7
7
7
7
7
7
7
7
7
7
7
7
7
7
7
7
7
7
7
7
7
7
7
7
7
7
7
7
7
5
5
3
3
3
3
3
3
3
2
2
2
2
2
2
2
2
2
2
2
2
2
2
2
2
2
2
2
2
2
2
2
2
2
2
2
3
3
3
3
3
3
3
3
3
3
3
3
3
3
3
3
3
3
3
4
4
4
4
4
4
4
4
4
4
4
4
4
4
3
3
3
2
2
2
2
2
2
2
2
4
4
4
4
4
4
4
4
4
4
4
4
4
4
4
4
4
4
4
4
4
4
4
4
4
4
4
4
4
4
4
4
4
4
4
4
4
4
4
4
3
3
3
3
3
3
3
3
3
3
3
3
3
3
3
3
3
3
3
3
3
3
3
3
3
3
3
3
3
3
3
3
3
3
3
3
3
3
3
3
3
3
3
3
3
3
3
3
3
3
3
3
3
3
3
3
3
3
3
3
3
3
3
3
3
2
2
2
2
2
2
2
2
2
2
2
2
2
2
2
2
2
2
2
2
2
2
2
2
2
2
2
2
1
1
1
1
1
1
0
0
0
0
0
0
0
0
0
0
0
0
0
0
0
0
0
0
0
0
0
0
0
0
0
0
0
0
0
0
0
0
0
0
0
0
0
0
0
0
0
0
0
0
0
0
0
0
0
0
0
0
0
0
0
0
0
0
0
0
0
0
0
0
0
0
0
0
0
0
0
0
0
0
0
0
0
0
0
0
0
0
0
0
0
0
0
0
0
0
0
0
0
0
0
0
0
0
0
0
0
0
0
0
0
0
0
0
0
0
0
0
0
0
0
0
0
0
0
0
0
0
0
0
0
0
0
0
0
0
0
0
0
0
0
0
0
0
0
0
0
0
0
0
0
0
0
0
0
0
0
0
0
0
0
0
0
0
0
0
0
1
1
1
1
1
1
1
1
1
1
1
1
1
1
1
1
1
1
1
1
1
1
1
1
1
1
1
1
1
1
1
1
1
1
1
1
1
1
1
1
1
1
1
1
1
1
1
1
1
1
1
1
1
1
1
1
1
1
1
1
1
1
1
1
1
1
1
1
1
1
1
1
1
1
1
1
1
1
1
1
1
3
3
3
3
3
3
3
3
3
3
3
3
3
3
3
3
3
3
3
3
3
3
3
3
3
3
3
3
3
3
3
3
3
3
3
3
3
2
2
2
2
2
2
2
2
2
2
2
2
2
2
2
2
2
2
2
2
2
2
2
2
2
2
2
2
2
2
2
2
2
2
2
2
2
2
2
2
2
2
2
2
2
2
2
2
2
2
2
2
2
2
2
2
2
2
2
2
2
2
2
2
2
2
2
2
2
2
2
2
2
2
2
2
2
2
2
2
2
2
2
2
2
2
2
2
2
2
2
2
2
2
2
2
2
2
2
2
2
2
2
2
2
2
2
2
2
2
2
2
2
2
2
2
2
2
2
2
2
2
2
2
2
2
2
2
2
2
2
2
2
2
2
2
2
2
2
2
2
2
2
2
2
2
2
2
2
2
2
2
2
1
1
1
1
1
1
1
2
2
2
2
2
2
2
2
2
2
2
2
2
2
2
2
3
3
3
3
3
3
3
3
3
3
3
3
3
3
3
3
3
3
3
3
4
4
4
4
4
4
4
4
5
5
5
6
6
7
7
8
9
9
10
10
10
10
9
9
10
10
10
10
10
10
10
10
10
10
10
10
10
10
10
10
11
12
12
12
12
12
12
12
12
12
12
12
12
12
12
12
12
12
12
12
12
12
12
12
12
12
12
12
13
13
13
13
13
14
14
14
14
14
15
16
21
22
23
25
26
26
29
29
29
29
29
29
29
29
30
30
30
30
30
30
30
30
30
30
30
30
28
28
28
28
28
28
28
28
28
30
30
30
31
32
32
32
32
32
32
32
32
32
32
32
32
32
32
32
32
32
32
32
32
32
32
32
32
31
31
31
31
31
31
31
31
31
31
31
31
31
31
31
31
31
31
31
31
30
27
27
27
27
27
27
27
27
27
29
31
32
31
31
31
31
32
31
31
31
31
31
31
31
31
32
32
32
32
32
32
32
33
33
33
33
33
33
33
33
33
33
33
33
33
33
33
33
33
33
33
33
33
32
32
32
32
32
32
31
31
30
30
30
30
31
31
30
30
28
28
27
27
27
27
27
27
25
26
27
25
24
24
24
24
24
24
24
24
25
25
24
24
24
23
23
22
21
21
21
21
21
21
21
21
21
21
19
19
19
19
19
19
19
18
18
18
18
18
17
17
17
17
17
17
17
17
17
17
17
18
18
18
18
18
18
18
17
19
21
21
21
20
20
21
22
22
22
22
22
22
22
22
21
20
20
20
20
20
20
20
20
20
20
20
20
20
20
20
20
20
20
20
20
20
20
20
20
20
20
20
20
19
19
19
19
17
17
17
17
17
17
18
18
20
20
18
18
18
18
18
18
18
18
18
18
18
18
18
18
18
18
18
18
17
17
17
17
17
17
17
17
17
17
17
17
17
17
17
17
17
17
16
15
15
15
15
15
16
16
16
16
16
16
16
16
16
16
17
17
17
17
16
14
14
14
14
15
15
15
15
15
15
15
15
15
14
14
14
13
13
13
13
13
12
12
12
12
12
12
12
12
12
12
12
12
12
12
12
12
12
12
12
11
10
10
10
10
11
11
12
12
12
12
12
12
12
14
14
14
13
12
12
12
13
13
13
13
13
13
13
13
13
13
13
13
13
13
13
13
13
13
13
13
13
14
14
14
14
14
13
13
13
12
12
12
12
12
12
13
13
13
13
13
12
12
12
12
12
12
13
13
13
13
13
13
14
14
14
13
13
13
13
13
14
14
14
13
13
13
13
13
13
13
13
13
13
13
13
13
13
13
13
13
13
13
13
13
13
13
13
14
14
14
15
15
15
15
15
15
15
15
15
13
13
12
12
12
13
13
13
13
13
13
13
13
13
13
13
12
12
12
12
12
12
12
12
13
13
13
14
14
14
14
14
14
14
14
15
15
15
15
15
14
13
13
13
13
13
13
13
13
13
13
13
13
13
13
13
13
13
13
13
13
14
14
14
14
14
14
14
14
14
15
15
15
15
15
15
15
17
20
22
22
22
22
22
22
22
23
23
23
23
23
23
23
23
23
23
23
23
23
22
22
22
22
22
22
22
21
21
20
21
22
24
25
25
27
35
37
41
42
41
43
44
50
50
57
59
60
59
59
59
59
59
59
59
59
59
59
59
59
59
59
59
59
58
58
58
58
58
59
59
59
59
59
57
57
57
57
57
58
57
57
57
57
57
57
57
57
57
57
57
57
57
57
57
58
59
59
59
59
58
58
58
58
58
58
58
58
58
58
58
58
58
58
57
57
57
57
56
55
55
55
55
55
54
54
53
53
53
53
53
52
52
52
52
52
52
52
53
53
54
54
54
55
55
55
55
55
55
54
54
55
55
55
55
54
54
54
53
53
52
52
52
51
50
50
47
48
48
47
46
46
44
44
43
42
42
44
45
46
46
45
45
45
45
44
42
42
42
40
38
38
37
36
36
37
37
37
37
37
36
35
35
35
35
34
34
33
32
32
30
30
32
32
32
30
30
30
30
30
30
30
30
29
29
29
29
29
29
28
28
28
28
27
27
26
26
25
26
26
26
26
26
26
26
25
26
25
27
28
29
30
34
35
36
37
37
38
38
37
37
37
37
37
37
37
37
37
37
37
38
38
37
37
37
37
37
37
37
39
40
40
40
40
40
40
40
40
40
40
40
40
40
40
40
40
40
40
40
40
40
40
40
40
39
39
39
39
39
38
38
38
38
37
37
35
35
35
35
35
35
35
35
35
35
35
35
35
35
35
35
35
35
35
35
35
35
35
35
37
37
37
37
37
36
36
36
36
36
36
36
36
40
40
39
37
37
37
35
35
35
35
35
35
35
35
35
35
34
32
30
30
28
28
27
28
28
28
28
27
28
27
26
27
26
26
26
26
26
25
25
25
25
25
24
23
23
23
23
23
23
23
23
23
23
23
23
23
23
23
23
23
23
23
23
23
23
23
23
23
22
20
20
20
22
22
21
22
22
22
21
21
21
21
21
21
20
20
20
20
20
20
20
20
21
21
21
21
21
21
21
21
21
21
21
20
20
20
20
20
20
21
21
21
22
25
24
22
22
22
22
22
22
21
21
21
21
20
20
20
20
17
17
19
19
19
20
19
19
19
20
20
19
19
19
18
18
18
18
18
18
18
17
17
17
17
17
17
19
22
23
23
23
25
25
25
25
25
25
25
24
24
24
24
24
24
23
23
23
23
23
23
22
22
22
22
23
23
23
24
24
24
24
24
24
24
24
24
24
24
24
24
25
25
25
25
26
26
26
26
26
26
25
25
25
26
26
26
26
26
25
26
25
25
25
25
25
25
25
25
25
25
25
25
25
23
23
23
23
23
23
23
24
24
24
24
25
25
26
26
26
27
27
27
27
27
27
27
27
27
27
27
26
26
25
25
25
25
25
25
25
25
25
25
25
25
25
25
25
25
25
25
25
25
25
25
25
25
25
25
25
25
25
24
22
22
22
22
22
22
22
21
21
21
20
20
20
20
20
20
20
20
20
20
20
20
20
20
20
20
20
19
19
19
19
19
19
19
19
19
18
18
18
18
18
18
18
19
19
19
19
19
19
18
18
18
18
18
17
17
16
15
15
15
15
15
15
15
15
15
15
15
15
15
15
15
15
15
14
14
13
12
11
12
12
12
12
12
12
12
10
10
10
10
10
10
10
10
10
10
11
11
11
10
10
10
10
10
10
10
9
9
9
9
9
9
9
10
10
10
11
12
12
12
12
12
12
13
14
14
14
14
14
14
14
14
14
14
14
14
14
14
15
15
15
15
15
15
15
15
15
15
15
15
15
15
15
15
15
15
15
15
15
15
15
15
15
15
15
15
15
15
15
15
15
15
15
15
15
15
15
15
15
15
15
15
15
15
15
15
14
14
14
14
12
12
12
10
10
10
10
10
10
11
11
11
11
11
11
11
11
11
11
11
12
12
12
12
12
12
12
12
11
11
10
10
10
10
10
10
11
12
12
12
12
12
12
12
12
12
12
12
12
12
12
12
12
13
13
13
13
13
13
13
13
13
13
13
13
13
13
13
13
13
13
13
12
12
12
12
12
12
12
12
12
12
12
12
12
12
12
12
12
13
13
13
13
13
13
14
14
14
14
14
14
14
14
14
14
14
14
12
12
12
11
11
11
11
10
10
10
10
10
10
10
10
10
10
10
10
10
10
10
10
10
10
10
11
11
12
12
11
11
15
15
16
15
16
17
17
17
17
17
18
18
22
22
22
22
23
23
24
25
25
25
24
24
24
24
24
24
24
24
24
24
24
23
23
23
23
23
23
23
25
25
25
25
26
26
26
26
26
26
26
26
26
26
26
26
27
27
27
27
27
28
28
28
29
30
30
31
31
32
32
32
32
32
31
32
33
33
33
33
33
33
33
33
33
33
33
33
33
33
33
34
34
34
34
34
34
34
34
34
34
34
35
35
35
35
35
35
34
34
34
34
34
34
34
34
34
33
33
33
33
32
32
32
32
32
32
32
32
32
30
30
30
30
30
29
29
29
29
28
27
27
27
27
27
27
27
27
25
25
25
26
26
26
26
26
26
25
25
25
25
25
25
25
25
25
25
25
25
25
25
25
24
24
25
25
27
27
30
31
32
32
32
33
34
35
35
35
35
36
36
36
37
40
42
43
43
40
40
38
38
38
39
39
37
37
37
37
37
36
35
35
35
35
36
36
36
36
36
36
35
35
35
35
34
33
33
33
33
33
33
33
32
32
32
30
30
29
28
28
28
29
29
31
32
32
34
34
33
32
32
32
32
32
34
37
37
37
37
39
42
45
52
52
52
52
52
52
53
52
52
52
52
52
52
52
53
53
53
52
52
52
52
52
52
52
52
52
52
52
52
52
52
52
52
50
50
50
51
51
51
51
50
50
50
50
50
48
48
47
47
47
47
46
45
45
45
45
45
45
45
45
45
44
44
44
45
45
45
45
45
45
45
45
44
43
44
44
44
44
43
43
44
44
44
44
44
42
42
41
41
41
41
41
41
39
40
40
40
40
40
40
39
38
38
38
37
37
38
37
39
40
41
43
43
50
54
56
57
60
62
61
62
62
62
62
62
62
62
62
63
63
63
62
62
62
62
62
61
61
61
60
60
62
62
63
63
62
62
62
63
63
66
66
65
64
67
67
67
67
67
65
65
67
67
67
67
67
67
67
67
67
67
67
65
65
65
64
62
61
61
61
61
61
61
63
64
63
63
63
64
64
64
64
63
63
62
62
62
62
62
62
62
62
62
62
62
62
62
62
62
62
62
62
61
61
61
60
60
60
59
59
59
58
59
58
57
60
61
62
62
64
64
64
67
65
67
68
68
68
67
67
73
75
76
73
75
74
73
75
75
77
81
86
87
87
93
95
91
96
98
118
119
119
120
122
124
125
130
130
130
130
129
127
127
127
127
127
129
129
128
129
129
129
129
130
131
131
131
130
130
130
130
131
131
131
132
132
131
132
131
131
131
131
130
130
130
127
127
127
126
126
127
127
127
130
130
130
129
129
130
130
130
130
130
131
130
130
129
128
129
129
128
128
130
130
130
130
130
130
131
134
134
134
134
133
134
132
132
133
135
136
137
137
137
137
137
135
138
138
140
142
142
142
141
139
139
140
142
142
140
142
141
142
141
137
137
136
135
135
135
135
136
142
138
137
136
132
133
132
132
132
132
132
131
131
125
125
123
123
123
123
120
120
120
121
120
120
```
