## Supplemental Data S2 for "Transcriptome profiling of *Variovorax paradoxus* EPS under different growth conditions reveals regulatory and structural novelty in biofilm formation": TrimmomaticLog2-2_TrimmomaticLog2-1_NC_014931_v1_m15_l33_fr.minus.wig (part 11 of 17)

```
120
112
111
111
109
106
106
106
99
98
97
97
95
90
92
92
92
90
90
90
90
90
90
89
89
89
92
92
93
92
92
92
91
91
90
87
87
84
84
79
79
79
79
79
77
76
76
76
77
76
76
76
75
76
76
76
76
76
76
76
77
76
75
72
72
65
65
65
65
65
65
63
40
40
40
40
40
39
37
37
37
37
37
35
35
30
30
29
27
27
27
27
27
27
27
27
26
26
25
25
25
24
24
24
25
25
25
25
25
25
25
25
25
25
25
24
24
24
24
24
24
24
25
25
25
25
25
25
25
25
25
25
25
23
23
23
23
23
22
21
21
21
21
21
21
21
22
22
22
20
20
20
20
20
20
20
20
21
22
22
22
22
22
22
22
22
22
22
21
18
18
16
16
16
16
16
16
16
16
15
13
13
13
13
13
13
13
12
12
12
12
12
12
12
12
12
12
12
12
12
12
10
10
10
10
10
8
8
7
7
7
7
7
7
7
7
7
7
7
8
8
8
8
9
10
10
12
12
12
12
12
12
12
12
12
12
12
12
12
12
12
12
12
12
12
12
12
12
12
12
12
12
12
12
12
12
12
11
11
11
11
11
12
12
13
13
13
13
13
12
12
12
12
12
12
12
12
12
12
12
12
12
12
12
12
12
12
12
13
14
14
15
15
15
15
15
15
15
15
15
15
15
15
15
15
15
15
15
15
15
14
14
14
14
14
14
14
14
14
14
14
14
14
14
14
14
14
13
12
12
12
12
12
12
12
12
12
12
12
12
12
12
12
11
11
11
11
11
11
11
11
10
10
10
10
10
10
10
12
12
12
12
12
12
12
12
12
12
12
12
12
12
11
11
11
11
11
11
11
11
10
10
10
10
10
10
10
10
10
10
10
10
10
10
10
10
10
10
10
10
10
10
10
10
10
9
9
8
8
8
7
7
7
7
7
7
7
7
7
7
7
7
7
7
7
7
7
6
6
6
6
6
6
5
5
5
5
5
5
5
5
5
5
5
5
5
5
5
5
5
5
5
5
6
6
6
5
5
5
5
5
5
5
5
5
5
5
5
5
5
5
5
5
5
6
6
6
6
6
6
6
6
6
6
6
6
6
6
6
6
6
6
6
6
6
6
6
6
6
6
6
6
6
6
6
6
6
6
6
6
6
5
5
5
5
5
6
6
6
6
6
6
6
6
6
6
6
6
6
5
5
5
5
5
5
5
5
5
5
5
5
5
5
5
5
5
4
10
10
12
12
14
14
14
14
14
14
15
15
15
15
16
17
17
17
17
17
17
17
17
17
17
17
17
17
17
17
17
17
17
17
17
17
17
17
17
17
17
18
18
20
21
22
24
26
26
29
29
30
30
32
32
33
33
33
33
33
33
33
32
32
32
32
32
32
34
34
34
34
34
34
34
34
34
34
34
34
34
35
34
34
33
33
33
33
33
33
33
34
35
35
35
35
36
36
36
36
35
35
36
36
38
38
38
40
41
45
46
46
46
46
45
45
45
46
47
47
47
47
47
47
47
47
47
47
47
47
47
47
47
46
46
45
45
45
45
45
45
45
45
45
45
45
44
44
44
43
43
43
42
42
42
42
41
41
41
41
41
41
41
41
41
40
40
40
39
39
39
39
39
39
39
39
44
45
47
48
48
48
48
49
49
49
48
48
50
49
50
50
50
50
50
50
50
51
51
50
50
50
50
50
50
49
48
48
48
50
51
52
53
53
53
52
52
52
52
52
52
52
52
52
52
51
51
50
50
51
50
48
48
48
48
47
46
47
47
47
47
47
47
47
47
47
47
48
47
48
48
50
51
52
52
52
52
51
51
51
51
51
51
51
51
51
50
49
48
45
45
46
46
46
47
47
49
48
47
48
45
45
45
45
45
46
45
45
51
54
55
55
57
55
56
60
65
73
75
80
80
80
81
81
81
81
81
81
81
81
81
81
81
81
80
80
80
81
81
82
86
87
90
88
90
90
89
90
92
92
94
94
94
94
91
90
90
91
91
91
91
92
96
102
104
104
102
102
104
108
108
109
108
107
106
106
106
106
105
105
104
103
104
104
104
104
104
104
104
104
104
104
104
104
104
103
102
102
102
101
100
100
99
99
99
98
97
96
96
97
96
96
100
103
107
111
112
113
115
115
115
116
117
117
117
117
115
115
115
115
115
115
115
115
112
112
112
111
111
111
111
111
111
111
111
110
110
109
109
109
109
109
109
109
109
109
108
108
108
107
107
106
106
105
105
105
105
103
102
102
102
100
98
98
98
99
99
95
94
93
92
92
90
90
90
91
90
91
90
85
85
85
82
82
84
85
81
81
73
72
72
72
72
73
73
73
69
68
68
67
67
66
64
63
63
62
60
60
58
57
57
55
55
54
54
55
53
52
52
49
47
45
51
49
47
50
52
47
54
57
60
61
64
65
65
65
75
80
98
112
112
126
127
127
127
127
127
128
128
128
128
128
128
128
128
128
128
128
128
128
128
128
128
128
128
128
128
130
130
130
130
131
131
131
136
136
136
137
138
138
138
139
140
140
140
140
140
140
140
140
142
142
142
145
145
146
146
146
148
152
154
156
157
158
160
160
162
167
169
171
171
171
171
171
167
176
177
180
177
185
189
190
195
199
204
205
206
205
212
212
244
261
261
264
265
264
263
263
262
262
262
262
262
262
263
263
263
263
262
262
261
261
262
262
261
260
255
254
250
250
250
250
251
251
250
250
250
247
244
242
243
242
242
243
246
247
247
247
248
252
256
255
257
259
261
257
262
259
258
258
257
272
276
286
292
293
294
293
301
307
315
315
315
312
312
313
312
314
317
320
316
315
318
317
317
325
330
336
349
352
352
356
356
359
365
363
364
365
367
369
370
370
365
365
363
362
362
364
368
369
369
368
364
361
361
361
362
364
365
360
352
352
351
350
350
350
351
352
351
348
348
348
350
354
362
366
365
368
366
355
352
346
354
373
378
380
377
374
375
374
374
375
375
375
373
374
375
375
374
373
366
365
365
364
364
362
362
355
353
354
352
350
348
346
345
337
331
327
326
325
326
326
325
324
322
318
317
310
309
308
305
309
312
312
310
310
310
310
310
310
308
308
310
308
301
301
297
297
300
300
290
289
286
256
256
254
254
252
252
250
242
242
240
234
234
234
232
230
230
230
229
228
227
227
227
227
224
223
222
221
220
220
220
217
215
209
207
207
206
203
201
201
198
195
195
195
192
192
190
187
188
184
185
182
185
182
181
180
175
172
170
162
159
127
122
122
115
109
90
90
89
87
87
86
86
87
87
85
85
85
86
86
84
83
83
77
76
76
77
77
77
76
75
74
72
72
71
71
72
72
72
70
70
69
69
69
68
69
69
69
69
69
69
69
70
70
70
69
69
68
68
68
68
67
67
67
67
67
68
67
67
67
67
67
67
67
67
67
65
65
65
65
65
65
65
65
65
63
59
60
58
59
61
61
65
65
67
67
68
70
71
72
73
73
72
72
72
72
72
72
72
72
72
70
70
70
70
69
68
68
68
68
68
67
67
67
67
66
66
66
65
65
64
64
62
63
63
64
64
63
63
63
63
63
66
66
66
65
63
63
62
61
61
57
64
70
72
73
72
72
72
75
74
74
74
73
76
76
75
74
74
71
85
88
88
88
88
92
102
103
105
106
108
108
108
108
108
107
107
107
108
108
109
111
111
110
110
115
120
182
184
183
185
185
202
203
222
226
224
224
224
220
220
224
227
226
227
226
226
226
225
225
225
225
225
225
225
226
226
225
235
236
237
239
240
238
239
238
238
238
238
238
238
240
240
239
240
240
240
240
240
240
238
238
238
239
239
240
252
265
271
274
275
275
275
275
275
274
274
274
275
277
287
289
292
290
289
289
289
288
288
288
289
289
288
287
287
285
285
281
280
275
274
273
273
272
271
271
270
270
270
265
265
267
267
269
269
269
265
265
264
264
261
260
259
257
257
248
247
232
228
222
217
217
215
215
217
217
223
223
226
227
225
225
225
225
225
225
226
227
228
232
230
226
226
225
223
222
220
210
211
211
210
209
207
207
207
207
205
203
203
202
201
202
200
200
192
192
188
182
182
182
182
183
183
181
180
172
174
172
174
174
174
174
174
175
176
177
177
179
170
170
170
170
170
170
170
170
165
165
162
160
157
150
150
150
150
150
149
147
147
143
140
140
141
140
140
140
139
140
138
138
136
136
130
131
131
131
132
132
131
130
130
129
129
129
129
129
129
130
129
128
127
121
121
117
115
112
112
111
107
106
107
106
111
110
116
117
117
115
111
111
110
110
111
109
107
105
105
105
109
125
124
130
137
136
136
150
150
152
153
153
151
151
151
151
148
148
145
142
142
140
139
139
139
137
137
137
137
139
140
140
144
143
146
146
145
145
145
145
147
146
146
146
145
145
144
143
143
143
143
141
138
139
140
142
142
144
145
146
146
145
145
144
144
145
145
145
145
145
143
142
140
138
137
138
140
140
140
137
137
137
137
137
137
138
143
142
142
147
152
157
161
162
162
162
162
160
161
163
163
163
163
168
171
198
217
220
221
233
244
244
262
262
265
269
267
272
272
270
270
267
267
267
267
267
266
266
265
265
265
265
265
265
264
262
263
263
265
265
265
265
265
263
262
261
262
262
264
264
263
262
263
263
262
261
260
255
254
250
247
244
244
244
239
238
239
240
240
240
240
235
234
233
233
234
234
235
235
236
238
239
239
236
236
235
236
235
235
235
235
235
235
239
241
241
240
241
240
240
240
240
239
239
239
238
238
238
237
235
231
231
230
225
225
226
228
229
229
226
215
214
214
215
214
215
215
206
206
206
205
202
198
198
194
198
195
197
195
194
190
190
187
187
185
185
185
183
182
181
180
180
182
180
180
180
178
177
178
183
180
179
180
182
182
182
182
182
182
183
183
183
183
172
171
167
167
170
170
168
175
185
184
185
185
185
185
185
185
187
187
185
185
188
190
192
195
195
192
190
188
185
182
177
177
180
189
195
207
227
230
232
231
247
259
262
264
265
263
263
261
271
292
302
327
327
325
334
345
350
357
357
357
356
355
355
357
360
359
357
357
366
366
367
377
382
385
387
389
389
387
387
387
385
383
382
382
380
378
378
379
377
377
378
377
377
377
376
375
375
375
375
374
374
373
366
365
363
362
362
362
360
360
360
360
360
360
359
360
360
361
360
360
359
358
356
356
355
353
352
355
356
362
371
371
385
386
390
390
390
390
390
395
396
397
403
407
402
395
391
394
397
397
395
394
395
394
392
390
394
393
392
386
386
382
382
380
373
369
369
368
367
366
365
365
362
358
341
341
340
344
349
350
350
351
350
350
348
348
331
330
327
320
321
324
322
305
302
303
308
323
327
327
329
331
333
331
330
330
330
332
331
336
345
344
337
325
325
325
325
325
325
324
320
307
307
306
302
301
297
297
297
297
297
297
295
295
296
296
296
295
294
288
287
287
287
287
285
285
284
273
265
265
265
257
251
251
250
254
252
254
255
252
252
252
252
252
252
252
252
254
255
250
248
236
236
234
232
232
232
232
228
228
228
227
227
227
223
215
217
218
217
220
223
223
222
232
233
233
240
245
250
252
247
249
250
250
250
250
250
250
250
249
249
245
244
244
235
235
236
230
228
219
219
220
220
231
232
240
247
257
262
261
261
272
287
284
289
287
288
286
286
283
283
283
282
279
276
271
269
269
268
264
263
262
260
260
261
260
259
259
259
259
259
259
257
257
259
259
259
259
258
261
259
260
261
262
263
260
261
257
257
256
253
271
275
307
352
362
403
449
459
459
472
477
487
490
494
493
494
496
493
492
495
496
497
497
500
518
535
536
537
543
543
546
544
544
544
544
544
544
543
542
541
538
540
541
535
535
535
535
530
522
523
523
530
534
546
561
558
564
578
581
582
584
594
588
590
595
595
597
595
598
600
610
615
615
617
618
620
623
628
629
629
627
621
619
619
618
618
619
621
621
620
622
622
622
620
618
618
618
618
618
618
629
633
631
628
618
619
619
620
620
620
614
606
588
576
575
571
571
571
571
567
563
556
555
553
553
553
553
558
565
563
557
555
559
551
553
558
574
563
560
548
545
544
543
513
506
507
555
553
562
549
565
563
561
560
556
553
556
551
546
542
545
541
539
538
530
527
529
530
533
527
524
518
518
515
513
514
513
513
515
493
493
496
503
528
526
523
523
522
523
518
521
521
513
513
507
499
498
491
490
495
500
508
513
520
518
554
535
537
543
545
544
548
555
558
553
553
551
566
565
566
570
568
568
566
564
559
560
560
560
558
558
556
533
533
531
533
533
532
532
529
526
526
525
525
520
520
508
508
508
510
509
510
510
504
500
490
490
487
487
490
497
498
499
498
480
491
490
515
516
516
516
511
511
504
504
504
503
503
501
495
495
495
478
472
467
464
446
442
438
430
430
430
430
430
429
432
430
435
436
435
428
425
423
418
417
417
416
419
417
420
472
480
486
483
475
475
475
475
475
484
504
519
523
538
558
578
578
578
578
578
568
566
566
572
578
580
580
584
591
609
638
653
655
655
648
645
648
687
693
792
925
938
983
993
1026
1026
1032
1056
1038
1047
1049
1038
1042
1045
1048
1049
1058
1061
1063
1058
1059
1053
1052
1051
1051
1048
1045
1043
1040
1039
1036
1033
1036
1046
1049
1053
1046
1054
1054
1056
1058
1047
1061
1062
1078
1093
1098
1098
1102
1104
1105
1110
1111
1114
1114
1113
1113
1111
1118
1134
1139
1138
1140
1136
1136
1131
1132
1133
1133
1133
1133
1133
1132
1129
1130
1129
1129
1128
1127
1126
1124
1122
1116
1112
1107
1099
1096
1098
1098
1102
1101
1098
1097
1093
1090
1090
1086
1081
1081
1079
1077
1077
1076
1069
1066
1051
1050
1036
1035
1036
1056
1056
1074
1080
1079
1078
1078
1078
1074
1076
1070
1071
1071
1070
1061
1056
1061
1056
1056
1053
1028
1008
1003
988
980
978
975
935
931
928
932
925
923
918
918
920
901
893
853
853
851
851
848
841
793
774
772
772
772
770
767
726
719
658
653
646
629
593
578
569
568
555
556
548
548
548
545
543
543
549
549
548
549
570
547
548
544
542
544
545
539
540
540
540
540
522
520
525
530
530
530
525
518
516
499
491
485
494
495
489
486
482
476
460
460
459
457
458
457
458
445
435
433
425
424
418
419
420
415
410
410
405
405
414
415
425
422
421
409
414
414
411
411
413
406
405
405
403
400
388
384
385
385
388
387
388
387
388
384
372
372
354
353
352
351
351
344
343
342
332
330
330
329
324
324
322
320
320
320
322
322
330
332
328
325
317
314
314
318
317
310
311
320
303
304
302
302
299
301
302
308
339
345
348
347
373
421
450
468
473
530
538
606
614
618
654
654
653
690
705
718
730
729
725
720
722
729
743
748
749
748
747
747
749
749
750
751
751
753
751
753
753
753
753
753
759
760
761
763
761
762
762
759
760
760
760
757
759
759
758
757
758
757
763
763
770
773
775
778
779
777
775
775
778
778
779
778
779
778
775
784
788
788
793
790
790
789
787
785
785
787
786
778
785
783
783
783
778
780
776
774
773
770
770
768
767
765
765
765
765
758
758
755
751
751
750
751
750
750
749
746
735
728
728
726
724
722
698
699
702
688
682
681
682
679
675
668
666
668
668
665
663
660
635
633
633
633
633
630
613
601
597
597
597
583
575
568
550
545
540
515
511
506
505
505
505
499
494
475
474
474
473
471
466
467
462
485
501
512
523
509
512
520
528
528
530
555
608
619
623
618
612
616
605
599
592
590
590
589
589
588
586
570
559
546
533
533
526
524
520
518
518
511
505
496
491
484
484
480
482
481
477
474
468
463
445
444
444
443
443
431
430
430
432
431
433
437
437
436
435
435
435
435
435
430
430
429
420
419
412
412
411
411
411
409
409
416
419
413
413
412
417
413
415
415
414
413
410
405
411
418
416
452
482
487
490
512
501
503
506
504
504
505
507
508
508
507
504
502
502
502
496
492
492
492
485
470
471
467
468
469
472
471
472
473
474
467
468
467
465
452
452
440
432
432
430
432
422
422
422
422
421
423
421
422
420
417
421
419
421
420
417
417
412
412
407
407
410
407
397
393
390
390
382
382
375
375
375
377
380
375
376
375
375
375
375
375
370
370
375
368
367
365
359
354
351
350
350
352
354
354
349
353
354
355
358
358
360
355
357
358
360
362
362
378
388
395
397
401
410
406
407
407
409
409
409
408
406
405
405
402
402
402
401
400
400
399
399
393
388
387
387
387
387
387
385
384
387
383
385
380
380
376
370
365
367
371
360
360
371
370
362
364
362
365
365
366
366
397
400
399
402
400
405
406
400
396
396
391
390
387
382
382
383
378
377
375
372
365
360
360
359
360
359
357
357
356
356
357
356
360
362
371
375
377
377
382
385
384
385
385
387
387
387
387
386
383
380
365
362
373
376
379
381
383
380
376
376
375
374
374
375
369
367
368
362
357
359
356
367
368
367
366
362
350
350
347
360
360
360
360
357
360
352
345
342
342
342
340
340
342
341
342
344
346
345
347
347
347
353
369
370
375
375
377
377
377
377
377
377
367
357
360
359
359
355
350
343
342
342
345
345
345
343
340
345
342
338
331
336
340
339
338
335
332
332
332
332
326
327
322
321
318
322
323
323
323
325
323
322
324
324
325
325
325
325
326
325
327
319
319
318
319
321
321
320
323
321
320
319
319
320
320
319
317
315
312
312
312
312
312
320
323
320
336
379
390
395
403
425
462
474
513
566
570
618
635
625
621
658
664
665
670
678
679
682
678
678
679
679
680
678
674
676
681
681
680
684
683
681
681
680
680
679
679
670
668
671
674
675
675
675
670
668
668
675
678
706
755
792
795
795
793
793
794
795
795
795
793
793
788
781
783
783
779
779
776
775
777
778
776
767
767
763
758
758
758
758
754
751
750
750
751
754
752
752
751
755
756
775
793
802
803
802
799
799
798
798
790
785
783
783
783
792
790
790
796
797
795
793
806
815
816
820
818
807
806
800
790
788
787
785
771
768
765
759
758
750
714
714
713
710
706
706
706
686
686
690
690
688
668
669
664
657
658
658
645
644
615
610
608
608
607
589
589
581
581
579
573
567
563
563
561
559
558
558
558
545
543
526
516
515
512
507
508
508
508
507
508
506
504
500
500
500
497
483
473
460
446
446
448
448
448
445
450
460
460
460
467
467
482
472
454
453
457
445
437
435
430
418
422
417
425
430
418
416
396
376
377
381
383
379
385
417
416
420
410
413
408
407
405
405
405
405
432
438
438
439
437
436
422
423
423
430
432
415
415
415
417
414
410
405
404
403
403
403
404
406
405
401
391
381
374
375
375
375
375
382
387
398
418
419
419
420
419
407
415
420
424
433
479
536
550
563
571
569
572
575
581
583
585
585
585
586
586
586
588
599
600
605
605
601
600
596
595
855
872
913
954
1005
1061
1063
1088
1116
1124
1172
1210
1233
1317
1376
1531
1581
1606
1684
1800
1801
1804
1804
1808
1809
1813
1794
1799
1809
1813
1814
1814
1803
1802
1806
1807
1801
1791
1789
1796
1796
1801
1799
1800
1798
1798
1798
1798
1800
1799
1800
1799
1789
1789
1789
1785
1785
1786
1784
1781
1767
1764
1763
1763
1762
1761
1760
1760
1759
1754
1753
1753
1753
1754
1754
1753
1751
1751
1743
1743
1742
1743
1742
1739
1731
1732
1739
1740
1758
1757
1758
1756
1751
1741
1739
1739
1737
1738
1736
1734
1726
1724
1716
1705
1676
1657
1648
1636
1640
1636
1636
1636
1638
1640
1641
1666
1665
1668
1665
1651
1654
1654
1651
1648
1638
1639
1638
1622
1619
1615
1615
1615
1606
1601
1605
1594
1537
1501
1436
1413
1405
1399
1400
1399
1406
1473
1583
1652
1760
1785
1804
1815
2007
1946
1981
1974
1962
1911
1906
1910
1923
1929
1936
1941
1908
1945
1933
1916
1878
1879
1883
1884
1886
1885
1828
1816
1808
1769
1769
1758
1751
1746
1762
1780
1765
1780
1798
1779
1785
1780
1690
1684
1684
1682
1677
1676
1678
1674
1644
1645
1632
1631
1606
1593
1586
1564
1559
1541
1529
1526
1521
1517
1515
1511
1493
1491
1478
1476
1461
1462
1464
1458
1463
1457
1447
1446
1446
1446
1444
1444
1441
1438
1429
1409
1408
1409
1409
1385
1383
1371
1371
1369
1378
1367
1360
1356
1337
1335
1328
1328
1337
1366
1386
1393
1406
1404
1428
1519
1518
1570
1588
1591
1613
1610
1645
1604
1605
1601
1597
1601
1609
1610
1606
1611
1609
1587
1581
1579
1586
1582
1579
1577
1548
1534
1536
1534
1490
1486
1489
1477
1461
1459
1459
1456
1449
1449
1441
1413
1407
1405
1401
1402
1396
1396
1321
1300
1273
1271
1259
1242
1213
1202
1171
1158
1156
1155
1153
1150
1160
1171
1176
1172
1161
1156
1149
1156
1168
1158
1161
1164
1159
1156
1205
1211
1211
1207
1191
1186
1183
1184
1184
1181
1180
1180
1156
1143
1126
1093
1087
1091
1109
1129
1128
1128
1121
1090
1091
1084
1083
1077
1094
1103
1097
1096
1087
1083
1060
1091
1088
1075
1077
1074
1052
1056
1060
1062
1051
1051
1056
1034
1036
1029
1015
1011
998
996
990
983
982
981
978
966
966
962
955
947
933
932
910
899
899
924
935
993
999
988
983
996
1001
1006
1010
1013
1001
1001
998
1001
1006
1008
1007
1003
994
990
988
970
953
944
950
955
952
952
943
939
930
921
912
909
896
895
892
875
867
864
861
845
811
813
826
848
860
861
863
854
870
873
884
924
941
951
948
930
956
960
980
1106
1191
1248
1256
1271
1278
1286
1293
1291
1289
1298
1272
1260
1253
1235
1229
1232
1233
1235
1234
1235
1232
1221
1213
1212
1206
1204
1196
1193
1192
1163
1160
1148
1146
1142
1123
1123
1121
1118
1128
1133
1132
1126
1121
1118
1117
1115
1104
1063
1058
1046
1036
1024
1023
1023
1037
1038
1048
1049
1050
1052
1042
1038
1038
1071
1106
1122
1121
1114
1113
1112
1112
1112
1113
1113
1106
1103
1075
1068
1066
1059
1059
1058
1056
1056
1058
1054
1070
1072
1077
1081
1087
1091
1084
1086
1078
1066
1066
1064
1046
1046
1044
1043
1040
1033
1031
1017
1016
1021
1033
1045
1046
1039
1034
1033
1045
1043
1048
1042
1033
1027
1026
1018
1021
1047
1080
1079
1068
1055
1053
1091
1120
1191
1238
1259
1274
1280
1278
1284
1295
1294
1301
1321
1304
1287
1281
1247
1247
1242
1231
1229
1228
1221
1221
1221
1221
1219
1221
1211
1161
1130
1088
1084
1048
1034
1033
1032
1029
1048
1055
1046
990
995
995
996
1001
1004
1006
1024
1018
1018
1015
1007
996
998
1001
998
1000
1003
1002
968
966
961
961
959
959
955
955
941
938
937
937
937
938
935
932
930
930
929
926
925
924
920
916
916
914
912
911
911
911
910
910
909
909
906
905
863
862
862
862
863
874
895
900
902
907
905
903
894
897
963
990
974
983
989
992
999
998
997
996
996
983
946
947
942
950
945
945
953
954
955
956
953
953
953
946
938
934
934
931
923
910
903
898
891
886
875
847
846
837
835
830
838
836
838
867
885
906
892
874
860
854
865
865
865
866
865
860
845
833
833
835
829
828
803
798
798
801
756
752
759
1058
1073
1109
1117
1128
1127
1146
1152
1163
1168
1181
1174
1141
1123
1121
1159
1161
1169
1168
1157
1159
1152
1154
1159
1162
1160
1168
1162
1163
1159
1161
1161
1161
1163
1164
1160
1161
1156
1166
1166
1169
1171
1171
1169
1162
1151
1153
1159
1181
1187
1196
1208
1213
1214
1212
1213
1198
1196
1198
1210
1218
1223
1222
1233
1201
1202
1204
1206
1208
1208
1196
1196
1193
1194
1195
1194
1193
1155
1151
1151
1151
1153
1156
1161
1168
1160
1151
1153
1151
1151
1149
1150
1151
1151
1149
1141
1134
1134
1134
1132
1136
1136
1129
1113
1112
1103
1098
1097
1096
1083
1081
1079
1079
1076
1073
1068
1067
1061
1054
1055
1041
1040
1034
1031
1030
1024
1008
1017
1026
1035
1028
1020
998
998
991
1010
1013
1013
1010
1002
996
983
980
980
946
945
925
921
920
913
886
876
865
888
903
887
880
878
853
852
852
852
840
840
836
826
822
818
815
815
806
808
805
800
797
792
782
740
740
736
723
723
716
703
698
693
685
672
666
663
653
635
628
625
620
621
621
621
621
621
620
618
617
608
590
585
584
578
578
578
575
560
562
552
550
551
550
542
542
542
540
540
528
522
513
513
510
497
493
491
487
484
477
477
470
467
467
465
461
465
470
469
466
464
462
455
450
449
434
438
554
670
768
803
795
808
812
855
860
870
871
868
880
893
889
889
896
883
878
880
872
882
882
881
883
881
880
882
878
877
868
866
863
861
859
870
870
875
865
879
886
938
968
975
989
988
970
975
976
990
995
996
988
989
991
990
985
988
988
985
976
976
971
971
972
972
966
966
966
964
964
964
962
951
950
948
948
948
948
947
945
940
937
936
936
934
934
938
933
930
929
928
936
941
941
940
940
939
940
936
933
932
932
932
932
931
932
932
932
932
932
932
930
931
930
928
923
920
915
916
914
910
910
909
905
898
898
895
896
896
895
891
890
889
885
881
875
874
873
869
875
874
875
855
850
853
847
855
853
861
864
854
835
835
834
818
817
814
805
808
782
766
767
775
774
822
829
882
900
900
875
860
1162
1183
1223
1223
1208
1198
1209
1212
1216
1218
1220
1199
1196
1188
1188
1188
1181
1170
1148
1143
1134
1128
1128
1126
1125
1119
1113
1111
1098
1097
1096
1096
1095
1091
1090
1081
1078
1096
1098
1090
1083
1080
1071
1081
1107
1104
1115
1111
1116
1119
1188
1241
1258
1253
1252
1241
1241
1241
1240
1238
1238
1235
1224
1215
1213
1211
1211
1203
1194
1196
1194
1201
1200
1207
1204
1203
1197
1191
1193
1213
1235
1267
1458
1615
1656
1754
1770
1766
1776
1788
1789
1789
1792
1788
1786
1787
1789
1781
1779
1775
1772
1772
1767
1764
1774
1786
1786
1787
1780
1777
1777
1813
1809
1804
1796
1784
1782
1795
1794
1794
1792
1792
1781
1782
1780
1779
1771
1771
1759
1758
1756
1749
1728
1721
1711
1707
1705
1706
1705
1692
1691
1694
1691
1694
1689
1669
1664
1625
1624
1627
1615
1581
1577
1560
1556
1556
1547
1530
1530
1537
1536
1532
1534
1531
1531
1536
1535
1521
1519
1527
1539
1539
1554
1564
1532
1531
1526
1527
1538
1534
1527
1527
1524
1512
1508
1506
1490
1467
1450
1422
1406
1409
1396
1366
1351
1353
1352
1351
1345
1335
1318
1283
1277
1273
1271
1281
1293
1408
1619
1637
1651
1674
1777
1845
1852
1847
1841
1826
1829
1791
1779
1780
1776
1739
1722
1702
1699
1699
1698
1696
1689
1689
1680
1662
1661
1661
1654
1588
1586
1573
1537
1534
1536
1544
1559
1538
1545
1546
1563
1561
1579
1578
1572
1571
1569
1551
1534
1468
1463
1446
1444
1483
1481
1476
1478
1615
1615
1614
1615
1615
1580
1632
1602
1611
1614
1618
1618
1617
1621
1617
1663
1821
1914
1902
1911
1935
1921
1929
1925
1932
1943
1949
1950
1946
1941
1964
1963
1962
1965
1964
1965
1961
1949
1948
1947
1946
1945
1940
1921
1917
1911
1907
1903
1896
1897
1874
1871
1874
1885
1866
1861
1844
1836
1834
1835
1838
1811
1793
1771
1764
1760
1760
1761
1761
1751
1750
1744
1724
1749
1751
1766
1719
1750
1764
1761
1841
1880
1903
1921
1923
1974
1976
2024
2042
2048
2034
2042
2042
2053
2066
2067
2067
2067
2072
2069
2067
2061
2054
1941
1939
1926
1913
1913
1911
1901
1891
1867
1866
1855
1854
1851
1851
1850
1846
1845
1831
1822
1821
1816
1810
1805
1801
1795
1793
1787
1779
1771
1744
1743
1724
1719
1730
1739
1740
1739
1736
1716
1706
1700
1676
1672
1672
1672
1669
1666
1654
1653
1631
1630
1606
1592
1597
1604
1575
1554
1526
1524
1525
1529
1522
1503
1478
1464
1458
1452
1456
1453
1453
1453
1454
1456
1456
1366
1343
1335
1332
1332
1331
1326
1325
1324
1321
1298
1298
1288
1292
1285
1280
1269
1261
1254
1253
1250
1229
1227
1227
1213
1187
1177
1168
1149
1135
1134
1148
1148
1143
1141
1137
1140
1144
1179
1203
1242
1243
1240
1203
1203
1203
1211
1206
1177
1191
1179
1143
1147
1133
1128
1073
1072
1073
1066
1063
1058
1056
1058
1056
1064
1068
1066
1075
1093
1118
1084
1078
1066
1074
1116
1163
1216
1331
1353
1401
1446
1432
1436
1451
1463
1461
1463
1451
1451
1441
1408
1408
1419
1421
1426
1426
1423
1408
1400
1398
1398
1396
1396
1393
1391
1384
1381
1374
1357
1356
1350
1343
1357
1346
1339
1336
1336
1332
1331
1331
1331
1321
1321
1318
1316
1317
1320
1320
1316
1311
1312
1303
1302
1281
1282
1278
1280
1278
1276
1268
1267
1262
1258
1259
1258
1259
1261
1261
1239
1241
1235
1234
1235
1235
1241
1245
1241
1246
1239
1216
1216
1215
1213
1203
1207
1204
1198
1197
1193
1191
1211
1213
1246
1253
1259
1253
1238
1222
1214
1214
1213
1199
1198
1185
1180
1172
1163
1163
1153
1142
1138
1123
1121
1115
1100
1079
1078
1078
1068
1066
1045
1039
1037
1038
1038
1033
1026
1023
1021
1020
1013
992
977
975
972
938
927
927
925
928
927
925
926
900
876
857
846
828
809
808
790
749
745
746
739
717
703
695
684
677
663
660
659
659
654
637
636
635
671
670
661
653
645
638
685
702
765
771
742
723
717
719
720
717
720
723
717
715
712
767
773
778
767
764
761
757
756
755
750
752
743
731
726
725
721
714
708
700
696
696
695
672
658
653
645
636
635
631
640
643
650
648
647
645
625
623
618
615
616
614
607
608
594
590
580
570
570
573
569
570
571
579
582
583
579
577
577
583
586
578
578
570
592
604
629
689
836
904
915
1149
1153
1178
1238
1243
1261
1288
1292
1301
1322
1325
1344
1352
1360
1361
1384
1388
1391
1394
1394
1397
1401
1401
1398
1393
1391
1388
1388
1389
1391
1393
1392
1389
1378
1376
1377
1375
1378
1383
1386
1392
1396
1416
1406
1402
1412
1416
1411
1409
1409
1409
1409
1407
1411
1415
1430
1426
1423
1420
1417
1397
1446
1491
1519
1551
1576
1666
1729
1802
1919
1941
1935
1935
1929
1933
1936
1934
1932
1954
1956
1954
1944
1943
1934
1935
1936
1932
1933
1937
1937
1935
1934
1929
1924
1927
1965
1981
1987
1991
1973
1961
2082
2094
2177
2183
2180
2177
2169
2167
2165
2162
2161
2158
2155
2148
2140
2135
2134
2129
2124
2122
2122
2121
2106
2093
2094
2076
2071
2066
2064
2064
2061
2058
2039
2033
2037
2034
2035
2035
2029
2027
2019
2002
1990
1972
1971
1947
1940
1936
1927
1892
1881
1831
1839
1844
1858
1859
1854
1859
1858
1839
1834
1832
1836
1836
1816
1806
1811
1811
1812
1800
1786
1804
1810
1846
1855
1861
1860
1860
1861
1855
1841
1841
1837
1820
1821
1816
1752
1752
1746
1746
1734
1732
1727
1714
1704
1703
1678
1636
1634
1601
1506
1480
1473
1478
1436
1417
1413
1407
1404
1396
1382
1372
1358
1351
1320
1311
1315
1323
1324
1303
1267
1266
1256
1256
1250
1202
1193
1176
1173
1164
1158
1158
1158
1153
1147
1139
1128
1109
1068
1048
1046
1038
1018
997
990
986
950
949
948
952
952
962
945
936
940
939
938
928
922
922
916
906
888
854
853
853
849
847
833
833
825
804
789
785
785
784
780
779
779
765
761
761
762
759
753
730
719
713
713
713
713
713
706
699
699
688
674
627
634
630
630
640
639
613
623
598
623
635
641
646
651
648
641
644
617
603
599
598
596
590
595
592
578
568
565
564
563
560
560
552
551
548
539
524
520
508
508
511
510
513
513
525
538
516
516
567
569
564
569
578
583
600
610
608
611
611
611
612
616
615
614
615
603
600
600
598
598
597
595
593
587
583
584
583
581
580
582
579
566
565
586
607
620
629
628
641
648
646
668
663
670
670
666
662
658
657
655
652
654
653
651
653
654
653
651
689
703
721
732
742
749
739
746
743
742
752
782
783
790
815
855
857
858
870
897
893
899
895
889
889
890
885
890
940
955
1029
1075
1123
1121
1166
1183
1194
1219
1241
1246
1266
1265
1268
1274
1298
1303
1294
1296
1298
1306
1306
1309
1321
1325
1325
1326
1329
1347
1366
1390
1396
1403
1411
1453
1498
1524
1507
1511
1510
1510
1509
1506
1492
1492
1485
1481
1466
1464
1463
1467
1478
1481
1478
1478
1470
1469
1461
1458
1454
1453
1453
1451
1445
1439
1427
1425
1417
1417
1418
1412
1411
1413
1411
1405
1403
1401
1400
1400
1396
1392
1390
1386
1386
1383
1376
1365
1357
1348
1338
1336
1328
1318
1315
1313
1313
1311
1311
1306
1301
1293
1295
1290
1288
1285
1284
1284
1284
1286
1285
1268
1254
1252
1248
1244
1246
1249
1248
1249
1247
1236
1222
1188
1186
1183
1183
1188
1180
1178
1178
1177
1181
1180
1181
1177
1174
1176
1170
1158
1159
1158
1156
1154
1140
1113
1110
1108
1083
1074
1053
1054
1053
1036
1038
972
971
971
965
982
1047
1083
1100
1123
1141
1143
1156
1149
1121
1119
1123
1126
1116
1117
1107
1086
1075
1054
1032
1004
1001
998
988
983
979
963
963
958
955
955
952
950
947
943
909
903
903
907
908
908
908
908
885
885
885
885
885
883
874
854
838
839
855
800
790
765
771
775
794
795
816
836
863
1188
1215
1228
1237
1243
1267
1284
1285
1327
1322
1328
1334
1333
1336
1338
1337
1355
1356
1363
1357
1357
1356
1351
1348
1347
1331
1333
1330
1332
1333
1326
1323
1322
1319
1318
1319
1318
1315
1315
1315
1319
1323
1328
1327
1320
1298
1289
1303
1291
1306
1311
1305
1306
1301
1293
1308
1293
1293
1296
1296
1311
1313
1316
1315
1316
1321
1324
1321
1331
1331
1336
1346
1329
1337
1338
1333
1333
1327
1326
1341
1373
1375
1371
1367
1443
1441
1440
1446
1434
1440
1423
1428
1426
1423
1426
1420
1413
1415
1413
1413
1410
1413
1415
1414
1416
1409
1413
1453
1453
1455
1455
1451
1449
1451
1443
1443
1438
1423
1413
1372
1365
1366
1362
1358
1335
1317
1317
1304
1271
1271
1271
1270
1266
1268
1246
1160
1158
1181
1186
1188
1228
1226
1211
1208
1210
1242
1239
1241
1253
1267
1248
1245
1238
1234
1234
1234
1226
1221
1223
1222
1219
1211
1208
1186
1189
1228
1282
1290
1326
1329
1341
1331
1333
1331
1321
1318
1310
1301
1300
1302
1294
1291
1288
1291
1341
1381
1381
1393
1393
1386
1386
1366
1361
1320
1325
1318
1311
1310
1298
1284
1280
1271
1271
1273
1278
1264
1266
1271
1271
1272
1274
1256
1257
1265
1266
1260
1247
1246
1231
1210
1227
1321
1357
1426
1434
1410
1410
1424
1415
1412
1412
1412
1411
1412
1412
1413
1415
1420
1405
1388
1377
1369
1389
1415
1428
1429
1429
1400
1405
1412
1422
1432
1441
1511
1570
1581
1593
1597
1595
1609
1636
1634
1627
1647
1642
1619
1619
1595
1599
1599
1601
1603
1609
1609
1621
1614
1644
1645
1649
1639
1629
1616
1627
1620
1624
1638
1644
1646
1646
1638
1639
1666
1663
1642
1634
1614
1624
1603
1596
1592
1590
1584
1581
1539
1534
1506
1480
1473
1448
1418
1422
1433
1441
1433
1433
1428
1421
1403
1403
1398
1403
1404
1394
1393
1394
1396
1396
1391
1374
1359
1354
1352
1336
1329
1329
1336
1336
1326
1318
1272
1271
1255
1243
1241
1228
1226
1216
1211
1186
1180
1163
1151
1149
1148
1146
1141
1131
1129
1126
1126
1121
1119
1104
1093
1071
1056
1049
1038
1033
1031
1026
1027
1014
1013
1010
1011
1013
1016
1008
1002
999
992
990
968
968
961
960
965
959
968
981
985
980
965
958
932
898
893
883
879
878
868
853
848
851
867
873
895
880
862
860
858
872
903
890
904
903
870
855
844
835
828
826
824
811
805
781
773
768
765
755
748
740
740
740
740
732
730
728
696
690
687
687
687
683
683
680
668
668
668
666
661
658
646
640
627
623
626
629
628
633
628
649
635
630
620
619
618
618
619
619
619
619
616
618
618
621
620
611
620
622
614
613
614
612
606
605
623
636
660
702
713
691
687
730
730
778
783
800
799
789
775
777
778
813
808
823
828
856
877
878
874
864
863
905
970
984
998
1055
1059
1078
1161
1160
1177
1185
1223
1255
1263
1268
1269
1266
1260
1259
1260
1259
1259
1257
1253
1246
1246
1236
1231
1223
1219
1224
1225
1227
1238
1240
1246
1246
1246
1246
1246
1246
1242
1243
1245
1248
1258
1253
1261
1262
1248
1244
1230
1231
1231
1232
1228
1216
1202
1197
1194
1195
1193
1193
1183
1186
1188
1187
1183
1190
1184
1183
1183
1181
1175
1168
1161
1160
1158
1158
1156
1153
1153
1150
1147
1142
1143
1145
1152
1152
1153
1156
1156
1161
1161
1160
1154
1154
1158
1159
1159
1154
1140
1138
1126
1113
1112
1112
1112
1111
1092
1071
1073
1066
1057
1044
1043
1023
1022
1023
1023
1029
1023
1023
1013
1014
1015
1016
1013
1008
1005
999
999
993
989
981
962
963
955
955
955
954
958
968
959
875
887
887
895
890
885
886
884
874
870
865
865
838
830
828
828
820
815
812
810
820
816
815
817
799
798
790
787
770
763
759
756
754
750
748
737
705
696
698
699
692
675
678
689
706
840
852
856
847
933
966
972
1191
1202
1202
1192
1146
1146
1146
1146
1144
1126
1119
1106
1085
1086
1113
1128
1138
1122
1133
1118
1117
1149
1151
1154
1159
1159
1160
1161
1156
1152
1142
1140
1140
1138
1146
1143
1143
1143
1143
1130
1127
1129
1129
1129
1127
1130
1123
1126
1137
1133
1133
1139
1147
1177
1183
1261
1306
1304
1395
1413
1429
1623
1634
1684
1681
1689
1696
1692
1697
1695
1694
1687
1684
1673
1671
1671
1670
1670
1670
1671
1676
1676
1679
1679
1682
1684
1687
1691
1694
1694
1701
1705
1704
1708
1703
1699
1687
1674
1679
1678
1674
1675
1659
1658
1646
1649
1666
1664
1667
1667
1663
1664
1635
1624
1611
1619
1641
1644
1614
1669
1731
1807
1822
1825
1845
1821
1836
1839
1852
1963
1976
1979
1974
1960
1960
1954
1945
1946
1946
1946
1926
1914
1869
1866
1863
1854
1840
1826
1824
1823
1821
1817
1812
1811
1806
1800
1794
1766
1751
1753
1753
1752
1754
1753
1750
1749
1746
1746
1738
1725
1651
1650
1649
1638
1636
1630
1633
1630
1614
1613
1602
1586
1567
1561
1559
1554
1550
1544
1530
1524
1485
1462
1458
1459
1444
1431
1426
1413
1390
1381
1366
1361
1359
1336
1330
1307
1306
1308
1303
1278
1277
1275
1275
1271
1268
1262
1254
1241
1234
1231
1225
1216
1191
1141
1098
1085
1082
1083
1083
1076
1058
1036
1027
1015
1014
990
998
975
945
936
926
915
907
943
1208
1281
1282
1469
1455
1539
1738
1774
1790
1820
1866
1868
1866
1878
1864
1848
1838
1823
1821
1816
1816
1816
1804
1804
1799
1794
1785
1783
1783
1781
1778
1778
1768
1733
1701
1699
1698
1693
1671
1663
1648
1646
1644
1639
1631
1631
1629
1629
1629
1625
1608
1606
1603
1603
1594
1593
1591
1591
1580
1565
1549
1511
1507
1513
1544
1556
1562
1571
1569
1559
1561
1556
1554
1551
1555
1556
1550
1551
1539
1539
1540
1546
1638
1655
1689
1694
1692
1699
1700
1702
1704
1703
1705
1701
1695
1695
1690
1694
1691
1689
1686
1686
1691
1714
1716
1757
1762
1771
1775
1772
1764
1745
1742
1754
1775
1801
1802
1820
1799
1791
1791
1790
1787
1785
1785
1787
1781
1779
1789
1774
1767
1709
1705
1695
1696
1687
1678
1664
1631
1595
1596
1590
1606
1604
1611
1616
1598
1593
1575
1576
1574
1579
1596
1651
1706
1788
1785
1734
1752
1716
1726
1734
1743
1740
1741
1770
1778
1785
1785
1774
1766
1764
1763
1754
1754
1756
1753
1730
1729
1691
1692
1688
1686
1678
1647
1641
1609
1594
1588
1584
1570
1568
1571
1571
1576
1581
1577
1579
1578
1589
1601
1584
1606
1665
1685
1689
1732
1711
1740
1796
1816
1937
1941
1976
1976
1969
2019
2064
2107
2124
2136
2146
2150
2137
2158
2154
2159
2172
2174
2166
2163
2138
2137
2129
2119
2097
2087
2085
2084
2084
2085
2094
2109
2119
2129
2132
2124
2098
2094
2087
2084
2079
2079
2072
2068
2059
2054
2037
2023
2009
1989
1988
1986
1984
1977
1970
1967
1966
1966
1962
1953
1951
1938
1921
1914
1900
1896
1893
1889
1886
1876
1872
1867
1869
1868
1864
1828
1828
1819
1776
1775
1771
1761
1757
1752
1726
1710
1650
1649
1648
1649
1651
1646
1635
1634
1631
1588
1579
1563
1551
1539
1532
1529
1529
1534
1592
1576
1561
1551
1549
1546
1535
1536
1532
1524
1523
1509
1477
1477
1474
1463
1445
1418
1416
1394
1377
1338
1334
1293
1296
1297
1295
1280
1264
1248
1233
1233
1230
1214
1189
1185
1148
1148
1140
1138
1118
1100
1092
1087
1083
1080
1080
1078
1076
1073
1075
1068
1045
1078
1080
1081
1074
1047
1046
1019
1023
1030
1029
1020
953
902
901
896
906
935
951
965
970
962
961
948
944
916
911
912
903
903
917
908
904
897
895
882
879
891
901
928
925
926
933
960
988
1003
998
993
997
976
940
939
939
939
934
933
932
930
930
929
913
890
888
885
878
877
876
871
870
870
865
854
858
865
867
858
853
838
835
855
945
973
979
985
987
980
978
978
979
979
980
973
966
959
960
958
965
980
984
992
993
998
1001
998
998
998
1013
1016
1013
1011
1001
997
995
1003
1006
1006
1010
1009
1008
1002
1008
1006
1015
1021
1023
1021
1014
1013
1007
1010
1009
1001
998
993
979
969
962
961
955
953
953
951
931
930
930
930
930
927
925
923
924
923
923
919
915
901
888
881
883
880
883
876
867
865
865
863
853
853
852
855
854
853
838
807
800
798
797
798
796
791
793
783
778
777
775
775
755
748
743
739
730
724
724
725
722
728
727
733
729
730
718
717
713
725
785
844
858
848
869
848
852
853
845
874
877
943
956
952
955
981
1061
1063
1077
1081
1141
1138
1185
1180
1184
1188
1174
1164
1156
1155
1156
1156
1161
1167
1160
1160
1150
1146
1146
1146
1131
1119
1117
1113
1093
1087
1079
1066
1066
1066
1067
1069
1061
1061
1061
1061
1041
1036
1032
1019
1017
1018
1018
1015
1017
1021
1024
1023
1024
1015
1016
1015
1015
1063
1068
1176
1226
1193
1195
1191
1192
1193
1180
1183
1177
1226
1265
1312
1300
1291
1297
1303
1307
1319
1326
1326
1326
1326
1324
1327
1333
1333
1343
1355
1356
1358
1352
1351
1351
1348
1336
1308
1307
1306
1306
1307
1305
1303
1304
1302
1283
1283
1277
1277
1274
1274
1275
1281
1295
1294
1298
1288
1278
1215
1206
1204
1206
1207
1219
1214
1188
1181
1175
1171
1168
1164
1158
1173
1176
1175
1173
1175
1173
1166
1198
1198
1206
1233
1250
1256
1237
1236
1233
1228
1228
1230
1238
1245
1244
1231
1183
1176
1173
1170
1168
1167
1166
1144
1133
1102
1099
1103
1103
1118
1118
1121
1119
1130
1145
1150
1151
1146
1143
1143
1143
1145
1136
1125
1105
1043
1032
1032
1031
1031
1031
1031
1031
1021
1007
985
974
966
965
959
950
950
950
946
928
918
912
911
911
898
880
878
877
877
876
875
874
874
874
868
847
843
838
835
837
836
830
826
819
817
810
808
806
806
805
772
765
763
763
755
748
746
745
738
719
704
692
682
681
673
667
663
658
655
635
633
632
632
632
620
614
608
595
585
586
583
583
579
532
527
528
526
522
505
495
493
446
444
410
409
361
344
266
251
182
187
141
138
137
137
125
120
117
116
113
108
100
99
87
86
85
85
72
70
71
71
70
70
70
70
70
68
68
68
68
68
68
68
68
68
68
68
68
68
68
68
68
68
69
69
69
69
69
68
68
68
68
68
68
68
68
68
68
68
68
68
67
67
67
67
67
67
67
66
65
65
65
65
65
65
65
64
64
63
63
62
62
67
67
67
68
69
72
73
71
73
73
73
73
73
73
73
72
72
71
71
71
71
72
72
72
72
72
72
72
72
72
73
72
75
75
75
75
75
75
75
73
75
78
82
82
83
81
85
85
90
90
90
92
92
90
90
90
91
92
94
100
100
102
102
102
100
100
102
102
103
105
105
102
102
102
102
102
102
102
101
100
99
99
98
98
97
97
97
97
96
95
95
95
96
96
97
96
96
96
96
96
95
95
95
95
95
94
94
94
94
94
94
94
94
94
93
94
94
94
93
94
93
93
92
95
97
98
95
95
100
98
100
100
99
97
97
97
95
95
96
96
95
94
92
92
92
92
92
92
92
92
92
92
92
92
92
91
91
90
90
90
90
91
91
91
90
88
86
86
86
87
87
87
86
85
85
85
85
85
85
85
85
85
84
84
82
79
77
72
72
70
70
63
63
63
62
62
62
62
62
61
61
61
60
60
57
57
57
57
61
62
63
63
63
63
62
62
62
62
62
62
61
61
60
60
60
56
58
58
57
57
56
52
50
50
50
50
50
50
49
49
49
49
48
48
48
47
47
47
46
43
42
42
43
46
47
47
47
44
44
42
42
42
42
41
40
40
39
39
39
39
40
39
39
39
39
39
37
37
35
34
34
34
35
34
33
34
34
32
32
32
35
36
40
40
40
40
41
41
41
41
41
41
40
40
39
37
37
37
37
37
37
36
36
36
36
36
36
36
36
36
36
36
36
36
36
36
36
36
36
36
36
36
36
36
36
36
36
36
35
35
32
30
29
29
30
30
30
30
30
30
30
30
30
32
32
32
33
36
43
42
42
41
41
41
41
41
41
41
41
40
40
40
40
40
41
40
40
40
40
40
39
37
35
35
35
35
36
36
36
36
36
36
36
36
36
36
36
36
36
36
36
36
36
36
36
37
37
37
37
37
36
35
35
35
35
35
35
35
35
35
35
34
34
34
34
34
34
34
32
31
31
31
30
30
30
29
27
27
27
27
27
27
27
27
27
27
27
27
27
27
27
27
27
27
27
27
27
27
27
27
27
27
27
27
27
27
27
27
25
24
24
22
22
22
22
20
18
18
18
18
17
17
16
13
12
10
10
10
10
11
11
10
10
12
12
12
12
13
13
14
15
15
15
15
15
17
17
18
18
18
18
18
18
20
20
23
24
25
25
25
26
27
32
35
35
35
36
37
37
37
37
39
40
40
41
41
44
45
46
47
53
55
60
60
60
60
61
61
61
62
62
62
62
62
62
62
62
62
62
62
62
62
62
63
63
63
63
63
63
63
63
63
63
63
63
63
63
63
63
64
64
64
64
64
64
64
65
65
65
65
64
64
65
65
66
67
69
70
70
71
71
70
70
70
70
70
70
69
69
70
71
72
74
74
75
75
76
76
75
77
77
77
77
77
78
77
77
77
77
76
76
76
76
76
76
75
75
77
76
77
77
77
77
80
80
79
78
78
78
77
77
77
77
77
77
77
77
77
76
76
75
74
72
70
69
69
69
69
69
68
68
67
67
67
66
66
64
64
64
64
64
65
68
68
68
67
70
71
72
71
72
72
67
67
65
65
65
65
65
65
65
65
64
63
62
62
61
61
62
62
61
61
61
60
60
60
60
58
57
57
57
57
57
56
54
53
52
54
53
53
52
53
54
53
54
57
58
60
60
60
60
60
60
61
61
63
62
65
64
61
61
60
60
60
61
61
58
57
56
56
56
57
56
55
55
55
55
55
55
55
55
56
56
55
55
55
55
55
55
55
55
55
55
54
54
54
54
54
54
54
54
54
54
54
53
53
53
52
52
52
52
52
51
50
50
50
50
48
48
48
48
48
47
45
45
45
45
45
45
45
45
45
45
45
45
40
39
39
38
40
40
40
40
41
41
41
41
41
42
42
42
43
44
44
47
47
49
49
49
49
49
48
47
45
45
43
42
42
42
41
42
42
42
42
41
41
40
40
40
40
40
39
39
39
39
38
38
37
37
37
37
37
37
37
37
36
36
35
35
35
35
35
34
34
32
32
32
32
32
32
34
33
34
34
34
34
34
34
33
34
35
35
37
37
37
31
31
31
32
31
31
32
32
32
32
32
32
32
32
32
32
32
32
32
32
32
32
31
31
31
31
30
30
30
30
29
29
28
28
28
28
29
29
29
29
29
29
29
29
29
28
29
29
30
30
30
30
31
30
30
30
27
27
27
27
27
30
31
31
31
32
32
32
32
32
32
33
33
33
38
41
49
49
50
50
50
50
50
50
50
50
50
50
51
52
51
51
54
53
53
53
53
53
53
53
53
53
52
52
52
52
51
51
51
51
50
49
50
50
50
50
50
50
50
50
50
50
50
50
50
50
50
50
50
49
48
48
48
47
47
48
47
47
47
46
45
45
45
45
45
44
44
43
42
42
42
42
42
47
48
49
50
50
55
58
60
60
60
61
61
61
62
62
63
63
62
62
63
63
64
64
64
64
62
62
60
60
61
61
62
62
61
62
62
62
62
62
62
62
61
61
60
60
61
62
62
62
62
62
62
62
62
62
62
62
62
61
60
60
60
60
60
60
59
59
59
59
59
59
59
58
58
54
54
54
54
54
55
54
54
53
53
54
55
55
55
55
55
54
52
52
52
52
52
52
52
52
52
51
51
51
50
50
50
50
50
51
53
53
54
52
51
50
50
51
54
55
57
59
59
62
63
63
63
65
65
65
66
67
68
68
68
69
70
69
69
72
74
80
81
83
83
87
92
92
94
94
101
99
100
101
102
102
102
102
101
100
101
100
98
98
98
98
98
98
98
98
99
100
100
97
95
95
97
96
95
95
95
95
94
94
94
94
94
96
97
98
98
98
98
98
99
100
100
100
100
100
100
100
98
97
97
97
97
97
97
96
96
96
95
95
95
95
95
95
95
95
95
95
95
95
94
92
92
92
92
92
92
92
92
92
92
92
92
92
91
91
91
91
91
91
91
92
92
89
89
88
88
87
86
86
85
85
85
83
84
83
83
84
84
84
82
82
82
82
82
80
80
80
76
73
73
70
69
69
69
69
67
66
64
63
62
61
61
61
61
61
60
58
52
52
52
50
50
48
47
46
46
46
46
47
47
47
45
45
45
43
44
44
44
44
42
42
42
42
42
44
45
45
43
45
45
44
44
44
43
44
35
35
35
35
34
33
33
32
32
32
34
35
35
35
35
35
34
34
34
33
33
30
31
31
31
30
30
30
31
31
32
32
32
32
32
32
32
32
32
32
32
32
32
32
32
32
32
32
32
32
32
31
31
31
30
30
28
28
30
33
32
32
32
32
33
33
40
40
40
40
37
37
37
37
37
37
37
37
36
35
36
37
37
37
36
36
36
36
37
37
37
37
37
37
37
37
37
37
37
37
37
37
37
37
37
37
37
37
37
35
35
35
35
35
35
35
35
35
36
36
36
35
35
35
35
35
35
35
35
35
33
33
33
33
33
34
34
34
34
34
33
33
33
33
33
32
32
30
30
30
30
31
31
32
32
33
32
35
35
34
34
32
32
32
32
31
32
34
35
34
34
35
35
35
35
35
35
35
35
35
36
37
37
36
35
35
35
34
34
34
35
35
34
33
31
30
30
30
30
27
27
27
27
27
27
27
26
26
26
26
26
26
26
26
26
25
25
25
25
25
24
27
29
35
35
36
37
37
37
37
37
37
37
36
36
36
36
35
35
36
36
37
37
37
37
37
37
37
37
37
37
37
36
36
37
37
39
39
39
39
40
40
38
39
38
38
38
38
38
38
37
37
37
37
37
37
37
37
41
42
43
43
43
43
44
44
45
45
47
46
47
47
47
48
48
47
47
47
47
47
47
47
47
47
47
48
48
47
47
47
47
48
47
47
47
47
47
47
47
49
49
49
49
49
49
50
50
50
50
50
50
50
49
49
49
49
50
50
49
49
50
50
50
52
52
52
52
52
51
50
50
50
50
49
50
50
50
49
49
49
49
50
50
50
49
49
47
45
45
47
47
46
46
46
45
44
44
43
43
43
43
42
42
42
43
42
42
42
42
42
41
41
41
42
43
45
45
46
46
45
46
46
53
53
52
53
53
60
61
63
62
61
61
60
60
61
64
64
64
67
65
65
67
75
92
94
97
100
100
105
106
111
115
115
115
115
114
113
113
113
112
112
112
112
112
112
112
112
112
112
114
114
114
113
114
114
114
115
115
115
115
114
113
113
113
112
112
112
112
112
112
111
111
111
111
111
110
110
110
110
110
110
110
110
110
110
109
109
109
109
109
110
110
110
109
110
111
111
111
110
110
107
107
106
106
107
105
105
105
106
107
105
105
105
104
104
104
104
104
104
103
101
101
100
95
95
95
92
92
92
91
90
89
88
84
83
82
82
82
82
80
79
79
78
78
75
75
75
75
75
75
72
45
35
32
30
29
25
25
25
24
20
20
20
20
20
20
17
17
17
17
17
17
17
17
17
15
14
14
14
14
14
15
15
15
15
16
16
17
17
17
17
19
19
19
19
18
18
18
18
18
18
18
17
17
16
16
16
15
15
15
15
15
15
15
15
15
14
14
14
14
14
13
12
12
12
12
12
12
12
12
12
12
12
12
12
12
12
12
12
12
12
12
12
12
12
12
12
12
15
15
19
19
19
19
18
19
19
19
19
19
19
19
19
19
19
20
20
22
22
22
22
22
22
22
22
22
22
23
23
22
22
22
22
25
35
38
41
42
42
41
41
42
43
43
44
44
45
45
45
45
47
47
47
49
49
50
50
50
50
50
49
49
50
50
50
50
50
50
50
50
50
50
48
48
47
49
50
50
50
50
50
50
51
51
52
52
52
52
52
52
53
53
54
54
53
53
53
53
53
53
52
52
52
51
51
51
51
51
51
51
52
52
52
52
52
52
52
52
52
52
52
52
52
52
52
52
54
54
55
55
55
55
54
55
55
56
57
59
60
60
61
61
61
62
63
63
63
63
63
63
65
66
70
70
71
71
72
72
72
74
74
75
75
75
75
75
75
75
75
75
75
75
75
75
75
75
78
82
82
83
82
82
82
82
82
81
84
83
82
79
78
79
79
78
80
79
79
78
79
79
78
78
77
77
77
77
77
77
77
77
77
77
76
75
75
74
72
71
71
71
72
70
70
70
70
68
67
68
71
71
72
72
73
75
76
77
73
75
78
79
80
80
80
80
80
81
81
81
81
81
80
80
80
80
80
80
82
82
83
85
87
87
87
88
88
88
88
88
88
88
86
85
85
85
83
83
81
82
82
82
82
82
82
82
82
82
81
82
81
80
80
80
80
80
80
80
80
80
80
80
80
80
80
80
80
78
77
77
77
76
75
75
75
75
75
75
75
75
73
70
71
71
71
72
72
72
72
71
70
70
70
70
71
70
69
69
68
67
66
66
66
67
67
67
66
65
63
62
62
62
62
63
65
64
63
64
64
65
71
67
72
72
76
74
74
75
73
74
75
75
75
77
77
77
74
75
75
75
75
75
75
75
72
71
71
72
72
72
72
71
71
70
70
70
70
70
70
70
68
67
67
65
65
65
63
63
62
62
62
62
63
63
63
62
62
62
62
62
62
64
64
62
63
63
60
60
60
62
60
61
60
60
60
59
61
62
62
65
66
66
67
67
67
67
67
67
66
66
64
64
65
65
65
65
64
64
64
63
63
63
63
63
63
63
62
61
61
61
61
62
61
60
59
58
58
58
58
58
58
58
58
57
58
59
60
60
63
63
60
60
61
61
61
60
60
59
59
58
56
55
55
55
54
54
54
54
54
54
54
54
54
54
54
54
54
54
54
54
54
54
54
54
54
54
54
54
54
54
54
54
54
53
52
52
52
52
52
52
52
52
52
52
52
52
52
48
48
48
48
47
47
47
46
46
45
44
43
42
42
40
40
40
40
40
40
40
40
40
38
38
37
37
37
37
37
37
35
35
35
31
31
30
30
30
30
30
30
37
39
38
37
37
39
40
40
39
40
40
39
40
39
39
39
39
40
36
36
36
37
37
36
33
33
30
30
30
29
27
26
26
21
21
20
20
20
20
20
20
20
20
20
20
20
20
20
20
20
20
20
20
20
20
20
20
20
20
20
20
20
20
20
20
20
20
20
20
20
20
20
20
20
20
20
20
20
19
19
19
20
20
20
21
21
22
21
21
21
21
21
21
21
21
21
21
21
21
22
23
25
28
28
28
27
30
30
30
30
30
30
30
30
30
30
30
30
30
30
30
30
30
30
30
30
30
30
31
32
32
31
31
31
31
31
31
30
30
30
32
30
30
31
30
29
28
28
31
31
31
32
32
32
31
31
31
31
33
33
34
33
33
33
32
31
31
31
31
31
30
30
30
30
30
30
30
30
29
29
29
29
29
29
29
29
28
28
28
28
28
28
29
29
29
29
29
29
29
29
29
30
30
30
30
30
31
31
31
31
31
31
31
31
31
31
31
31
31
31
31
31
31
31
30
30
30
30
30
30
30
30
30
30
30
30
30
30
30
28
27
27
27
27
27
27
28
28
32
31
34
36
35
35
35
35
35
35
34
34
34
34
34
34
34
35
35
35
34
33
33
34
35
35
39
39
39
41
40
39
39
37
38
38
39
36
35
35
35
35
37
37
37
37
37
37
37
37
37
37
37
36
35
36
36
36
36
36
36
36
36
36
37
38
39
39
39
40
40
41
42
41
42
42
42
42
42
42
42
42
45
47
52
52
56
57
57
67
68
68
69
69
70
70
71
72
73
73
74
76
77
77
77
77
77
78
78
78
78
78
77
78
78
78
78
78
78
79
78
79
80
80
80
79
79
80
80
80
80
80
80
79
77
77
77
77
75
76
77
77
77
77
77
77
75
76
77
77
77
77
78
78
80
80
80
80
79
79
79
79
77
77
76
76
77
77
77
77
77
77
76
75
75
75
76
77
76
76
76
75
75
75
75
74
74
74
74
74
75
75
75
75
75
75
74
74
73
71
72
72
72
72
72
72
72
72
72
72
72
70
69
69
69
70
70
74
73
78
77
78
78
77
76
75
72
71
64
65
67
69
69
69
69
68
68
67
67
67
67
65
65
65
65
65
67
67
67
67
66
66
65
65
65
64
63
62
62
62
62
62
62
62
62
62
60
60
60
60
59
59
59
59
59
59
59
59
60
60
60
60
59
57
57
57
57
57
55
55
54
54
54
54
53
53
54
54
53
53
54
53
53
52
50
50
50
50
50
50
50
50
49
49
50
50
50
50
50
51
52
54
55
55
55
55
55
55
55
55
55
55
54
53
52
53
52
52
52
52
54
58
60
63
65
65
65
60
61
60
58
58
58
61
62
62
62
61
61
61
60
60
60
60
60
60
59
58
58
56
56
56
56
56
55
55
55
55
55
55
55
55
55
55
55
53
53
51
50
49
49
49
49
49
49
49
49
49
48
48
45
45
45
45
45
45
45
45
45
45
45
43
43
43
43
43
43
43
43
43
43
43
43
43
43
42
42
42
42
41
41
41
41
40
40
40
40
40
40
40
40
40
40
40
40
40
40
39
39
39
38
38
37
37
36
36
36
36
35
35
31
31
30
30
29
29
25
22
22
22
13
12
10
10
10
10
6
5
5
5
5
4
3
3
3
3
3
3
3
3
3
3
3
3
3
3
3
3
3
3
3
3
3
3
3
2
2
2
1
0
0
0
0
0
0
0
0
0
0
0
0
0
0
0
0
0
0
0
0
0
0
0
0
0
0
0
0
0
0
0
0
0
0
0
0
0
0
0
0
0
0
0
0
0
0
0
0
0
0
0
0
0
0
0
0
0
0
0
0
0
0
0
0
0
0
0
0
0
0
0
0
0
0
0
0
0
0
0
0
0
0
0
0
0
0
0
0
0
0
0
0
0
0
0
0
0
0
0
0
0
0
0
0
0
0
0
0
0
0
0
0
0
0
0
0
0
0
0
0
0
0
0
0
0
0
0
0
0
0
0
0
0
0
0
0
0
0
0
0
0
0
0
0
0
0
0
0
0
0
0
0
0
0
0
0
0
0
0
0
0
0
0
0
0
0
0
0
0
0
0
0
0
0
0
0
0
0
0
0
0
0
0
0
0
0
0
0
0
0
0
0
0
0
0
0
0
0
0
0
0
0
0
0
0
0
0
0
0
0
0
0
0
0
0
0
0
0
0
0
0
0
0
0
0
0
0
0
0
0
0
0
0
0
0
0
0
0
0
0
0
0
0
0
0
0
0
0
0
0
0
0
0
0
0
0
0
0
0
0
0
0
0
0
0
0
0
0
0
0
0
0
0
0
0
0
0
0
0
0
0
0
0
0
0
0
0
0
0
0
0
0
0
0
0
0
0
0
0
0
0
0
0
0
0
0
0
0
0
0
0
0
0
0
0
0
0
0
0
0
0
0
0
0
0
0
0
0
0
0
0
0
0
0
0
0
0
0
0
0
0
0
0
0
0
0
0
0
0
0
0
0
0
0
0
0
0
0
0
0
0
0
0
0
0
0
0
0
0
0
0
0
0
0
0
0
0
0
0
0
0
0
0
0
0
0
0
0
0
0
0
0
0
0
0
0
0
0
0
0
0
0
0
0
0
0
0
0
0
0
0
0
0
0
0
0
0
0
0
0
0
0
0
0
0
0
0
0
0
0
0
0
0
0
0
0
0
0
0
0
0
0
0
0
0
0
0
0
0
0
0
0
0
0
0
0
0
0
0
0
0
0
0
0
0
0
0
0
0
0
0
0
0
0
0
0
0
0
0
0
0
0
0
0
0
0
0
0
0
0
0
0
0
0
0
0
0
0
0
0
0
0
0
0
0
0
0
0
0
0
0
0
0
0
0
0
0
0
0
0
0
0
0
0
0
0
0
0
0
0
0
0
0
0
0
0
0
0
0
0
0
0
0
0
0
0
2
2
2
2
2
2
2
2
2
2
2
2
2
2
2
2
2
2
2
2
2
2
2
2
2
2
2
2
2
2
2
2
2
2
2
2
2
2
2
2
2
2
2
2
2
2
2
2
2
2
2
1
1
1
1
1
1
1
1
1
1
1
1
1
1
1
1
1
1
1
1
1
1
1
1
1
1
1
1
1
1
1
1
1
1
1
1
1
1
1
1
1
1
1
1
1
1
1
1
1
1
1
1
1
0
0
0
0
0
0
0
0
0
0
0
0
0
0
0
0
0
0
0
0
0
0
0
0
0
0
0
0
0
0
0
0
0
0
0
0
0
0
0
0
0
0
0
0
0
0
0
0
0
0
0
0
0
0
0
0
0
0
0
0
0
0
0
0
0
0
0
0
0
0
0
0
0
0
0
0
0
0
0
0
0
0
0
0
0
0
0
0
0
0
0
0
0
0
0
0
0
0
0
0
0
0
0
0
0
0
0
0
0
0
0
0
0
0
0
0
0
0
0
0
0
0
0
0
0
0
0
0
0
0
0
0
0
0
0
0
0
0
0
0
0
0
0
0
0
0
0
0
0
0
0
0
0
0
0
0
0
0
0
0
0
0
0
0
0
0
0
0
0
0
0
0
0
0
0
0
0
0
0
0
0
0
0
0
0
0
0
0
0
0
0
0
0
0
0
0
0
0
0
0
0
0
0
0
0
0
0
0
0
0
0
0
0
0
0
0
0
0
0
0
0
0
0
0
0
0
0
0
0
0
0
0
0
0
0
0
0
0
0
0
0
0
0
0
0
0
0
0
0
0
0
0
0
0
0
0
0
0
0
0
0
0
0
0
0
0
0
0
0
0
0
0
0
0
0
0
0
0
0
0
0
0
0
0
0
0
0
0
0
0
0
0
0
0
0
0
0
0
0
0
0
0
0
0
0
0
0
0
0
0
0
0
0
0
0
0
0
0
0
0
0
0
0
0
0
0
0
0
0
0
0
0
0
0
0
0
0
0
0
0
0
0
0
0
0
0
0
0
0
0
0
0
0
0
0
0
0
0
0
0
0
0
0
0
0
0
0
0
0
0
0
0
0
0
0
0
0
0
0
0
0
0
0
0
0
0
0
0
0
0
0
0
0
0
0
0
0
0
0
0
0
0
0
0
0
0
0
0
0
0
0
0
0
0
0
0
0
0
0
0
0
0
0
0
0
0
0
0
0
0
0
0
0
0
0
0
0
0
0
0
0
0
0
0
0
0
0
0
0
0
0
0
0
0
0
0
0
0
0
0
0
0
0
0
0
0
0
0
0
0
0
0
0
0
0
0
0
0
0
0
0
0
0
0
0
0
0
0
0
0
0
0
0
0
0
0
0
0
0
0
0
0
0
0
0
0
0
0
0
0
0
0
0
0
0
0
0
0
0
0
0
0
0
0
0
0
0
0
0
0
0
0
0
0
0
0
0
0
0
0
0
0
0
0
0
0
0
0
0
0
0
0
0
0
0
0
0
0
0
0
0
0
0
0
0
0
0
0
0
0
0
0
0
0
0
0
0
0
0
0
0
0
0
0
0
0
0
0
0
0
0
0
0
0
0
0
0
0
0
0
0
0
0
0
0
0
0
0
0
0
0
0
0
0
0
0
0
0
0
0
0
0
0
0
0
0
0
0
0
0
0
0
0
0
0
0
0
0
0
0
0
0
0
0
0
0
0
0
0
0
0
0
0
0
0
0
0
0
0
0
0
0
0
0
0
0
0
0
0
0
0
0
0
0
0
0
0
0
0
0
0
0
0
0
0
0
0
0
0
0
0
0
0
0
0
0
0
0
0
0
0
0
0
0
0
0
0
0
0
0
0
0
0
0
0
0
0
0
0
0
0
0
0
0
0
0
0
0
0
0
0
0
0
0
0
0
0
0
0
0
0
0
0
0
0
0
0
0
0
0
0
0
0
0
0
0
0
0
0
0
0
0
0
0
0
0
0
0
0
0
0
0
0
0
0
0
0
0
0
0
0
0
0
0
0
0
0
0
0
0
0
0
0
0
0
0
0
0
0
0
0
0
0
0
0
0
0
0
0
0
0
0
0
0
0
0
0
0
0
0
0
0
0
0
0
0
0
0
0
0
0
0
0
0
0
0
0
0
0
0
0
0
0
0
0
0
0
0
0
0
0
0
0
0
0
0
0
0
0
0
0
0
0
0
0
0
0
0
0
0
0
0
0
0
0
0
0
0
0
0
0
0
0
0
0
0
0
0
0
0
0
0
0
0
0
0
0
0
0
0
0
0
0
0
0
0
0
0
0
0
0
0
0
0
0
0
0
0
0
0
0
0
0
0
0
0
0
0
0
0
0
0
0
0
0
0
0
0
0
0
0
0
0
0
0
0
0
0
0
0
0
0
0
0
0
0
0
0
0
0
0
0
0
0
0
0
0
0
0
0
0
0
0
0
0
0
0
0
0
0
0
0
0
0
0
0
0
0
0
0
0
0
0
0
0
0
0
0
0
0
0
0
0
0
0
0
0
0
0
0
0
0
0
0
0
0
0
0
0
0
0
0
0
0
0
0
0
0
0
0
0
0
0
0
0
0
0
0
0
0
0
0
0
0
0
0
0
0
0
0
0
0
0
0
0
0
0
0
0
0
0
0
0
0
0
0
0
0
0
0
0
0
0
0
0
0
0
0
0
0
0
0
0
0
0
0
0
0
0
0
0
0
0
0
0
0
0
0
0
0
0
0
0
0
0
0
0
0
0
0
0
0
0
0
0
0
0
0
0
0
0
0
0
0
0
0
0
0
0
0
0
0
0
0
0
0
0
0
0
0
0
0
0
0
0
0
0
0
0
0
0
0
0
0
0
0
0
0
0
0
0
0
0
0
0
0
0
0
0
0
0
0
0
0
0
0
0
0
0
0
0
0
0
0
0
0
0
0
0
0
0
0
0
0
0
0
0
0
0
0
0
0
0
0
0
0
0
0
0
0
0
0
0
0
0
0
0
0
0
0
0
0
0
0
0
0
0
0
0
0
0
0
0
0
0
0
0
0
0
0
0
0
0
0
0
0
0
0
0
0
0
0
0
0
0
0
0
0
0
0
0
0
0
0
0
0
0
0
0
0
0
0
0
0
0
0
0
0
0
0
0
0
0
0
0
0
0
0
0
0
0
0
0
0
0
0
0
0
0
0
0
0
0
0
0
0
0
0
0
0
0
0
0
0
0
0
0
0
0
0
0
0
0
0
0
0
0
0
0
0
0
0
0
0
0
0
0
0
0
0
0
0
0
0
0
0
0
0
0
0
0
0
0
0
0
0
0
0
0
0
0
0
0
0
0
0
0
0
0
0
0
0
0
0
0
0
0
0
0
0
0
0
0
0
0
0
0
0
0
0
0
0
0
0
0
0
0
0
0
0
0
0
1
1
1
1
1
1
1
1
1
1
1
1
1
1
1
1
1
1
1
1
1
1
1
1
1
1
1
1
1
1
1
1
1
1
1
1
1
1
1
1
1
1
1
1
1
1
1
1
1
1
1
1
1
1
1
1
1
1
1
2
2
2
2
2
2
2
2
2
2
2
2
2
2
2
2
2
2
1
1
1
1
1
1
1
1
1
1
1
1
1
1
1
1
1
1
1
1
1
1
1
1
1
1
1
1
1
1
1
1
1
1
1
1
1
1
1
1
1
1
1
1
1
1
1
1
1
1
1
1
1
0
0
0
0
0
0
0
0
0
0
0
0
0
0
0
0
0
0
0
0
0
0
0
0
0
1
1
1
1
1
1
1
1
1
1
1
2
2
2
2
2
2
2
2
2
2
2
2
2
2
2
2
2
2
2
2
2
2
2
2
2
1
1
1
1
1
1
1
1
1
1
1
1
1
1
1
1
1
1
1
1
1
1
1
1
1
1
1
1
1
1
1
1
1
1
1
1
1
1
1
1
1
1
1
1
1
1
1
1
1
1
1
1
1
1
1
1
1
1
1
1
1
1
1
1
1
1
1
1
1
1
1
1
1
0
0
0
1
1
2
2
2
2
2
2
2
2
3
3
3
4
4
4
4
5
5
5
6
6
6
6
7
7
7
7
7
7
7
7
7
7
7
7
7
7
7
7
7
7
7
7
7
7
7
7
7
7
7
7
7
7
7
7
7
7
7
7
7
8
8
8
9
10
10
10
10
10
10
12
12
12
12
12
12
12
12
15
15
15
15
15
15
15
15
15
15
15
15
15
15
15
15
15
15
15
15
15
15
15
15
15
15
15
15
15
15
15
15
15
16
16
16
16
16
16
16
16
16
16
16
16
16
16
16
16
15
15
15
15
15
15
16
16
16
16
16
16
16
16
16
16
15
15
15
15
15
15
16
16
16
16
16
16
16
16
15
15
15
15
15
15
15
15
15
15
15
15
15
15
15
15
15
15
15
15
15
15
15
15
15
15
14
14
13
13
13
13
13
13
13
13
13
13
13
13
13
13
13
13
13
13
13
13
13
12
12
12
12
12
12
12
12
12
12
12
12
12
12
12
12
11
11
11
11
11
11
11
12
12
12
12
12
12
12
12
12
12
12
12
12
12
12
14
14
13
13
13
12
12
12
12
11
11
11
12
12
12
12
12
12
12
12
12
12
12
12
12
12
13
13
12
12
12
13
13
14
14
15
15
14
14
14
14
14
14
13
12
12
12
12
12
12
12
12
12
12
12
12
12
12
12
13
13
14
14
14
14
14
14
14
14
12
12
12
12
13
13
13
13
14
15
15
15
15
15
17
17
17
17
17
17
17
17
17
17
16
16
17
18
20
24
24
25
25
25
25
25
25
25
27
27
27
27
27
27
27
27
27
27
27
27
27
27
27
27
27
27
28
28
28
28
28
28
27
27
27
27
27
27
27
27
27
29
30
30
30
30
30
30
30
32
32
32
32
32
32
31
30
30
30
30
30
30
30
30
30
30
30
30
30
29
28
28
28
28
29
29
29
30
30
30
30
30
30
30
31
31
31
31
31
31
31
31
31
31
31
31
30
30
30
29
29
30
30
30
30
30
30
30
30
30
30
29
29
29
29
30
30
30
30
30
32
32
32
32
32
32
31
31
31
31
31
31
31
30
30
29
29
29
29
29
29
29
29
28
27
27
27
26
26
27
27
26
26
26
28
31
31
31
30
30
30
29
29
29
30
29
27
27
27
28
27
27
27
27
27
27
28
28
29
29
28
28
29
30
30
29
29
29
29
29
29
29
28
28
28
28
27
27
27
26
26
26
26
27
27
27
27
27
27
27
27
27
27
27
27
26
26
26
25
25
25
25
25
25
25
25
25
25
25
26
25
25
25
25
24
24
25
25
25
25
25
24
24
24
24
25
25
24
24
25
25
25
25
27
27
27
27
27
27
28
28
28
28
28
26
26
26
26
26
26
27
27
27
27
27
27
27
27
26
26
26
25
25
25
25
25
25
25
25
25
25
25
25
25
24
24
24
24
24
24
24
24
24
24
24
23
23
23
22
22
22
22
22
21
21
21
22
22
22
23
23
23
23
23
23
24
24
24
23
22
22
22
24
24
24
23
22
22
22
22
22
22
22
21
21
20
20
20
20
20
20
18
18
18
18
19
19
18
18
18
19
20
22
22
23
25
25
25
27
27
27
28
27
27
27
28
27
27
27
27
27
27
27
27
27
27
27
29
29
31
31
32
32
32
32
32
33
33
33
32
32
32
31
31
31
30
30
30
30
30
30
30
30
30
30
30
30
28
28
28
28
28
30
30
31
30
31
32
32
32
32
33
33
33
33
32
33
33
33
33
33
33
33
33
32
32
32
32
32
32
32
32
32
32
32
32
32
32
31
31
32
33
33
33
33
33
33
33
35
36
37
37
38
38
38
38
38
38
38
38
39
39
39
39
38
38
38
39
39
39
39
39
38
37
36
36
36
36
36
36
35
35
35
35
35
34
34
34
34
34
34
34
33
33
33
32
32
32
32
32
32
32
30
29
29
29
29
29
29
28
27
27
27
31
32
32
33
33
36
35
36
36
36
36
35
35
35
35
35
35
35
35
36
35
35
35
35
35
35
35
35
35
33
32
32
32
32
32
32
32
30
30
30
30
30
30
30
30
30
29
28
27
27
27
27
27
27
26
26
26
26
26
26
26
26
26
25
25
25
25
25
24
24
25
23
23
23
23
23
23
23
22
22
22
22
22
22
22
22
22
21
21
21
20
20
20
20
20
20
19
19
19
17
17
17
17
17
17
17
16
17
17
17
25
26
24
23
24
25
26
26
27
27
27
27
27
27
27
27
27
27
27
27
30
30
33
33
33
33
33
33
33
33
32
32
32
32
32
32
32
32
32
32
32
32
30
30
30
30
30
30
29
27
27
27
27
27
27
27
27
27
28
29
29
29
29
29
29
29
29
29
30
29
29
29
29
29
29
29
30
30
30
30
30
30
30
30
30
30
30
30
31
32
33
36
37
37
37
38
38
39
39
40
40
40
40
40
40
40
40
41
41
42
42
42
42
42
42
42
42
41
40
40
40
40
40
40
40
40
40
40
40
40
40
40
40
40
40
40
40
40
40
41
41
40
40
40
40
40
40
39
39
39
41
42
42
41
41
41
40
40
40
40
40
40
39
39
38
38
38
38
38
38
37
37
37
37
36
35
35
33
33
35
36
36
37
37
37
37
36
36
36
36
36
36
37
37
37
37
37
37
37
37
38
38
42
45
45
46
46
46
47
47
47
47
47
47
47
46
45
45
45
42
42
42
42
42
42
42
42
42
42
42
42
42
42
42
40
40
40
40
40
40
40
40
40
40
40
40
39
39
38
38
38
38
35
35
34
34
33
33
33
33
33
33
33
33
33
33
33
33
32
32
32
32
33
33
33
32
31
31
31
31
31
31
31
31
30
30
30
31
31
32
32
32
32
33
33
35
35
35
35
35
35
35
35
34
34
34
34
32
32
32
34
35
37
38
39
39
39
39
39
39
39
39
39
39
37
36
36
36
36
36
32
32
30
30
30
31
31
31
32
32
31
30
30
28
28
28
28
28
29
29
28
25
25
25
25
25
25
25
25
25
25
25
25
23
23
23
23
23
25
25
26
28
29
37
38
38
38
38
38
40
40
41
42
42
42
42
42
42
42
42
42
42
42
42
41
41
41
41
40
40
41
42
41
41
41
41
41
40
40
40
40
40
40
40
41
42
42
41
42
41
41
42
41
40
40
40
40
40
40
40
40
40
40
39
39
39
39
39
39
39
39
39
39
37
37
37
37
37
37
37
37
37
37
37
37
36
35
35
35
35
35
35
35
35
35
35
35
35
34
34
34
34
34
34
34
34
34
34
34
34
34
34
34
34
34
33
33
32
32
32
31
31
30
30
30
30
30
30
30
30
30
30
30
29
25
25
25
25
25
25
23
22
22
22
22
22
22
22
22
22
22
20
19
18
18
18
17
17
17
17
17
17
16
16
16
15
15
13
11
10
10
5
2
2
2
2
2
2
2
2
2
2
2
2
2
2
2
2
2
2
2
2
2
2
2
2
2
2
2
2
2
2
2
2
2
2
2
2
2
2
2
2
2
2
2
2
2
2
2
2
2
2
2
2
2
2
2
2
2
2
2
2
2
2
2
2
2
2
2
2
2
2
2
2
2
2
2
2
2
2
2
2
2
2
2
2
2
2
2
2
2
2
2
2
2
2
2
2
2
2
2
1
1
1
1
1
1
1
1
1
1
1
1
1
1
1
1
1
1
1
1
1
1
1
1
1
1
1
1
1
1
1
1
1
1
1
1
1
1
1
1
1
1
1
1
1
1
1
1
1
1
1
1
1
1
1
1
1
1
1
1
1
1
1
1
1
1
1
1
1
1
1
1
1
1
1
1
1
1
1
1
1
1
1
1
1
1
1
1
1
1
1
1
1
1
1
1
0
0
0
0
0
0
0
0
0
0
0
0
0
0
0
0
0
0
0
0
0
0
0
0
0
0
0
0
0
0
0
0
0
0
0
0
0
0
0
0
0
0
0
0
0
0
0
0
0
0
0
0
0
0
0
0
0
0
0
0
0
0
0
0
0
0
0
0
0
0
0
0
0
0
0
0
0
0
0
0
0
0
0
0
0
0
0
0
0
0
0
0
0
0
0
0
0
0
0
0
0
0
0
0
0
0
1
1
1
1
1
1
1
1
1
1
1
1
1
1
1
1
1
1
1
1
1
1
1
1
1
1
1
1
1
1
1
1
1
1
1
1
1
1
1
1
1
1
1
1
1
1
1
1
1
1
1
1
1
1
1
1
1
1
1
1
1
1
1
1
1
1
1
1
1
1
1
1
1
1
1
1
1
1
1
1
1
1
1
1
1
1
1
1
1
1
1
1
1
1
1
1
1
1
1
1
1
1
1
1
1
1
1
1
1
1
1
1
1
1
1
1
1
1
2
2
2
2
2
2
2
2
2
2
2
2
2
2
2
2
2
2
2
2
2
2
2
2
2
3
4
4
4
4
4
4
4
4
4
4
4
4
4
4
4
4
4
3
3
3
3
3
2
2
2
2
2
2
2
3
3
3
3
3
3
3
3
3
3
3
3
3
3
3
3
3
3
3
3
3
3
3
3
3
3
3
3
3
3
3
3
3
3
3
3
3
3
3
3
3
3
3
3
3
3
3
3
3
3
3
3
3
3
3
3
3
3
3
3
3
3
3
2
2
2
2
4
4
4
4
4
4
4
4
4
4
4
4
4
4
4
4
4
4
4
4
4
4
4
4
4
4
4
4
3
3
3
3
3
3
3
3
3
3
3
3
3
4
4
5
5
5
5
5
5
5
5
5
4
4
4
4
4
6
6
7
9
8
9
9
9
9
9
9
9
9
9
9
9
9
9
9
9
9
9
10
11
11
10
10
10
14
16
17
17
17
18
18
18
18
18
18
18
18
18
18
18
18
18
18
18
18
18
18
18
18
18
18
18
18
19
19
21
21
21
21
22
22
22
22
22
22
22
22
22
22
22
22
22
22
22
22
22
22
22
21
21
22
22
22
22
22
22
22
26
29
33
38
39
41
42
42
42
42
42
42
48
50
55
61
61
70
70
70
73
74
74
74
75
75
75
75
75
75
75
77
77
77
77
80
80
82
83
85
90
90
90
90
90
90
90
103
112
115
119
121
129
132
133
132
133
133
133
133
133
133
135
135
133
132
132
132
132
132
132
134
135
135
135
135
135
135
138
137
137
137
140
143
143
147
147
147
148
147
151
151
152
153
152
152
155
159
160
161
161
162
162
165
166
166
166
167
167
169
195
215
249
288
309
312
312
313
315
326
325
328
328
326
326
331
330
332
334
333
327
328
327
327
327
327
326
325
325
325
326
327
326
325
322
322
322
325
325
325
326
328
328
326
325
324
323
323
322
323
329
330
329
328
326
322
322
321
320
320
323
327
335
342
352
353
358
357
357
354
354
354
354
353
352
356
356
357
354
352
350
348
335
335
335
335
333
332
330
329
329
330
331
332
333
335
335
335
335
336
336
334
332
333
330
331
326
321
324
332
336
337
337
335
333
330
330
330
330
330
329
329
330
330
333
336
337
336
331
333
335
330
332
332
332
335
334
325
335
335
335
332
331
335
333
335
334
334
335
332
331
331
330
330
329
329
319
302
302
302
300
300
295
295
294
292
292
290
285
284
283
282
283
272
270
267
265
262
263
263
262
262
260
260
257
257
257
255
259
260
260
262
257
255
252
254
252
247
242
233
233
232
225
225
225
221
221
221
221
225
225
226
226
226
225
225
219
217
217
218
222
227
252
254
255
271
272
302
308
312
312
315
318
309
307
307
310
305
305
302
302
302
303
302
302
300
301
301
297
297
293
295
295
299
307
307
305
312
322
325
325
325
325
317
315
314
315
316
316
310
309
303
304
303
310
310
308
308
303
301
296
296
297
297
298
298
301
301
300
298
297
298
298
298
298
296
296
295
295
295
295
296
297
297
297
298
297
297
297
298
299
302
303
302
304
297
295
295
296
300
312
315
320
320
332
336
336
337
338
339
342
342
343
345
347
350
348
346
345
341
335
333
330
328
327
325
324
324
322
322
320
316
312
310
308
304
300
297
298
302
302
310
308
312
310
310
310
302
301
299
300
303
305
302
302
302
300
299
299
298
297
295
295
295
295
294
290
284
281
277
277
274
266
257
256
255
255
257
260
260
260
258
254
247
247
249
250
253
254
252
250
246
245
245
245
245
244
242
242
235
235
225
225
224
224
232
229
229
227
227
226
225
224
222
218
215
215
220
228
228
228
229
227
225
225
228
228
212
212
210
208
209
212
212
215
218
216
212
209
208
208
208
208
207
207
207
207
206
206
205
202
197
197
198
198
200
196
196
195
195
195
195
190
189
190
195
203
227
239
241
246
245
235
233
233
235
235
232
231
224
226
224
223
222
223
221
221
224
224
229
233
237
237
242
240
240
242
241
241
241
240
238
237
237
236
237
235
234
229
229
228
225
225
227
227
227
228
227
228
228
228
225
225
224
223
222
221
221
219
217
217
217
217
215
211
211
211
212
213
216
223
227
230
230
230
230
232
235
236
237
238
242
249
252
252
252
253
246
244
243
243
242
242
237
237
237
237
236
234
232
232
232
230
230
230
230
230
229
227
227
226
223
223
219
218
225
225
227
229
228
228
228
229
228
226
222
217
217
218
218
219
217
217
217
202
200
198
197
192
190
187
188
187
187
187
183
182
184
184
187
189
188
190
187
178
174
173
173
172
172
172
171
171
171
175
171
176
175
164
164
167
175
179
180
182
189
190
195
206
226
230
232
230
227
224
227
226
226
231
232
232
231
232
232
232
232
232
230
230
230
232
231
231
231
231
231
231
232
232
233
234
232
225
218
220
220
219
217
215
215
212
212
212
209
208
208
207
207
212
213
212
213
211
212
211
214
216
217
217
212
210
210
210
210
209
207
206
205
200
200
200
200
200
200
200
197
198
197
197
197
197
195
192
192
192
193
193
192
192
192
197
197
197
197
192
192
192
190
190
189
189
185
183
182
181
184
182
180
180
180
180
180
180
177
177
180
187
187
190
188
183
177
173
170
171
172
172
165
164
158
157
157
155
153
152
152
152
153
152
150
150
150
150
148
147
147
149
150
152
152
156
154
158
157
162
163
165
165
165
164
161
161
162
162
162
162
159
160
159
159
155
153
154
150
150
150
150
152
154
155
160
158
158
157
157
159
159
159
159
158
158
155
154
154
154
154
155
155
153
148
148
148
150
150
151
155
159
151
152
152
153
155
155
158
160
160
158
158
157
158
159
159
158
157
158
157
154
154
155
155
155
154
154
155
157
157
157
156
154
156
157
155
155
158
159
160
161
160
157
156
156
156
156
157
164
167
167
167
164
165
170
174
176
170
169
169
169
167
166
167
167
166
160
166
167
180
185
187
184
182
182
186
187
194
213
220
240
240
244
245
247
247
250
267
267
282
285
285
285
284
284
283
280
280
280
280
282
283
285
286
285
285
285
285
285
285
286
282
282
278
276
275
275
275
273
274
275
271
270
267
267
267
275
290
300
309
324
330
332
332
340
340
341
341
341
339
339
339
337
337
337
335
332
327
327
330
330
330
329
327
327
327
326
325
323
324
323
323
327
328
326
326
323
320
320
317
319
320
323
323
318
317
317
317
318
318
317
318
317
317
317
317
317
318
318
317
317
312
310
310
310
307
310
310
310
313
313
313
314
313
313
311
310
306
300
295
292
289
280
277
275
276
276
275
279
278
278
278
279
278
277
276
275
275
276
274
277
278
280
280
281
280
281
277
277
277
278
276
274
275
277
278
277
271
269
268
265
265
262
260
260
255
245
239
237
234
230
231
230
229
228
228
228
225
224
224
222
209
203
199
198
199
187
183
182
181
180
179
172
172
173
173
172
172
172
170
170
170
169
165
164
160
158
155
153
153
154
151
152
151
150
147
142
140
140
139
137
137
137
137
133
132
132
129
127
126
125
125
123
124
121
121
120
120
118
119
119
119
113
114
114
114
115
115
111
113
105
105
105
105
105
103
103
103
104
105
102
102
99
99
94
94
93
94
94
93
92
91
88
88
87
86
85
86
88
88
90
88
87
85
86
85
85
85
88
90
91
93
94
93
94
100
101
101
102
102
102
101
101
100
100
100
101
99
95
95
94
94
90
91
90
90
91
92
91
91
88
87
87
86
84
85
85
85
86
82
83
82
82
83
84
84
84
84
84
84
84
86
86
89
90
90
90
90
90
90
89
89
89
88
87
87
87
87
87
85
85
85
85
85
85
85
85
85
85
85
85
85
85
85
85
84
84
84
83
82
80
80
79
79
79
79
77
76
75
75
75
75
75
74
74
74
73
72
72
70
66
66
66
66
66
66
63
62
61
61
61
61
61
60
60
60
60
60
60
60
60
59
59
59
59
58
57
55
53
52
50
47
48
48
48
48
48
47
47
47
46
47
47
48
49
49
49
47
47
45
44
45
45
47
47
48
48
47
46
42
40
40
41
41
42
42
42
42
42
42
40
40
39
39
39
38
38
38
38
38
38
37
37
37
37
37
35
32
32
32
32
31
30
29
28
27
27
26
25
19
17
17
16
16
15
15
15
15
15
15
15
15
15
15
15
15
15
15
15
15
15
15
15
22
30
32
42
47
61
65
75
77
77
78
84
85
95
96
99
100
100
105
105
105
105
105
105
105
105
105
105
105
104
104
104
105
106
111
112
114
121
122
122
123
125
125
125
125
125
125
126
125
127
127
138
142
143
143
143
145
145
145
145
145
145
146
146
146
146
146
146
146
146
146
145
145
145
145
145
145
144
143
145
149
150
151
152
152
157
160
160
160
161
161
161
162
162
162
162
162
162
161
161
162
162
162
162
162
163
163
165
167
167
171
187
187
189
190
192
221
228
235
235
235
234
234
234
240
241
243
245
239
240
239
238
237
238
239
241
242
242
242
232
232
230
230
231
231
232
232
230
230
228
227
227
227
225
225
223
219
217
218
212
215
215
218
217
217
215
215
210
210
210
210
209
209
209
207
207
207
206
205
203
202
202
202
201
200
200
200
200
200
200
194
194
194
194
193
193
193
193
193
192
190
186
186
185
185
185
187
188
187
186
178
177
181
183
193
191
187
185
185
185
188
197
197
196
195
193
193
193
192
194
192
194
197
197
200
216
247
270
264
257
258
257
258
259
262
262
262
260
253
254
254
255
254
254
253
253
252
252
253
253
253
254
248
262
263
266
274
275
270
270
271
270
258
260
260
252
252
243
239
237
236
235
233
251
266
269
268
268
267
268
267
267
267
269
269
268
269
270
270
270
270
270
269
270
270
270
270
270
270
270
270
270
271
271
271
270
269
267
267
267
269
270
270
270
266
265
265
265
265
265
265
265
265
265
265
265
265
265
265
265
263
262
261
258
255
252
252
252
252
252
250
249
249
245
245
243
242
242
242
240
241
242
242
242
246
266
267
272
278
279
281
280
278
274
272
272
273
280
280
277
277
273
272
270
270
269
269
268
267
267
267
267
264
264
264
258
253
235
235
235
234
233
222
219
217
212
210
207
208
208
207
210
210
210
210
210
207
207
205
202
205
202
199
197
192
190
190
190
186
185
185
173
172
168
168
168
169
168
170
171
170
168
167
168
168
169
170
164
165
163
163
162
163
163
165
165
166
162
160
156
156
155
155
156
156
157
157
158
152
152
152
148
147
147
147
147
147
147
147
146
146
147
146
145
140
140
139
138
139
131
128
122
120
120
120
121
123
143
141
139
141
140
142
141
140
140
140
140
141
145
147
156
155
155
156
157
159
182
182
190
200
197
212
207
207
220
233
231
231
231
244
244
244
251
257
257
260
267
269
270
271
271
271
271
271
267
267
267
266
265
267
267
267
265
258
258
254
255
257
257
257
255
254
255
259
260
260
261
261
259
259
260
263
257
258
252
252
250
248
250
261
276
301
306
309
310
310
310
310
310
312
312
315
311
310
310
313
313
312
312
312
316
317
320
320
319
318
317
317
317
317
317
317
315
315
315
315
315
314
313
313
312
311
311
309
309
309
309
309
309
302
302
300
299
298
299
300
300
299
297
291
292
290
288
295
295
295
292
290
290
290
287
287
287
287
286
285
283
283
283
276
275
276
275
275
275
274
271
268
263
262
263
266
259
259
257
247
242
242
247
246
248
247
247
247
247
247
250
245
250
245
238
240
232
233
232
235
235
240
237
240
238
237
231
230
232
232
233
237
237
237
242
241
245
251
255
257
257
259
258
259
267
267
267
267
260
254
259
258
258
262
261
260
262
259
260
260
262
280
287
288
288
287
288
292
293
293
294
294
293
296
296
296
296
295
292
281
281
280
282
284
285
285
284
282
282
282
282
282
284
285
284
283
278
275
274
274
269
269
270
272
273
273
277
273
274
275
273
275
274
275
273
271
270
269
269
267
267
267
267
267
266
266
262
262
257
257
256
255
255
247
245
245
245
245
240
240
236
236
237
237
237
249
255
255
257
262
282
280
285
285
288
317
343
380
379
378
375
375
376
376
376
377
377
377
367
367
367
367
367
368
371
371
371
370
363
355
355
354
355
353
352
352
352
352
352
350
350
349
349
347
348
349
349
349
352
356
352
352
352
351
351
351
350
351
350
350
345
340
344
344
345
345
345
344
352
353
357
367
381
390
387
389
385
380
380
384
382
391
396
400
402
409
410
412
453
453
497
513
510
518
520
534
535
537
539
542
543
541
534
534
534
533
534
533
530
530
526
525
525
520
512
513
513
510
510
514
510
513
515
518
518
519
518
518
515
515
515
511
560
563
590
629
718
742
758
777
769
781
783
787
783
787
788
795
795
795
791
787
786
785
779
774
771
770
770
770
769
770
765
763
763
763
763
763
761
760
758
758
758
757
756
753
752
748
736
735
736
740
740
738
730
723
714
713
711
725
725
735
742
763
787
839
879
874
887
885
868
870
867
872
878
881
889
908
910
921
916
918
917
918
920
920
921
919
911
889
895
892
903
905
903
888
878
865
864
865
867
873
872
872
871
871
872
873
871
870
867
867
863
855
854
854
854
853
853
843
843
834
823
823
822
820
818
819
814
813
811
810
785
783
778
767
762
755
755
755
755
755
754
745
746
740
738
739
738
734
733
733
733
730
733
733
745
753
762
766
753
775
783
790
803
800
803
797
796
795
793
793
793
793
790
783
782
773
756
755
741
736
735
734
731
721
675
659
656
660
663
660
663
668
677
671
666
664
665
662
662
662
661
660
655
649
626
625
623
623
623
625
613
607
563
554
557
556
555
557
550
551
551
526
523
508
503
503
497
496
494
488
475
467
448
448
447
447
446
435
434
434
432
435
435
435
434
433
436
435
433
430
430
428
425
424
424
423
422
411
392
400
392
397
402
414
412
415
401
400
397
396
397
402
407
404
397
397
398
412
413
420
420
419
417
418
415
415
434
436
439
437
441
443
447
454
455
461
459
459
459
452
452
433
432
429
427
427
423
424
418
414
407
405
405
406
407
405
405
416
413
415
420
430
444
442
440
442
435
435
437
442
465
484
518
531
530
532
532
532
533
531
530
527
513
503
503
503
503
503
503
500
500
491
480
480
480
481
480
482
482
480
478
471
469
469
468
468
468
468
470
468
466
457
456
456
457
458
459
460
460
460
460
457
457
456
441
432
420
412
410
399
400
399
398
402
405
427
464
478
478
473
477
477
477
478
479
482
483
475
476
483
487
494
494
486
482
482
477
479
477
477
477
476
474
476
479
477
482
479
478
474
468
468
468
468
475
475
482
485
487
486
486
487
492
495
499
499
496
482
480
474
475
482
485
491
492
497
501
501
500
521
530
530
534
533
523
522
523
518
518
518
515
513
515
511
511
513
515
519
520
520
516
513
513
511
510
508
504
506
505
505
505
505
503
508
513
517
522
522
522
527
528
530
530
529
524
512
512
511
513
512
494
494
482
488
490
490
489
486
486
490
484
484
482
487
486
482
480
480
486
494
510
516
516
512
495
497
494
504
522
523
535
541
548
545
546
538
535
525
522
522
521
515
518
515
516
518
519
517
515
513
511
510
510
510
510
510
509
508
503
500
500
500
495
495
490
490
491
473
471
471
473
472
460
462
471
472
472
472
461
453
453
452
452
452
452
443
435
426
425
422
422
425
428
422
423
425
422
416
412
410
408
408
411
417
418
418
416
410
409
411
412
414
412
412
415
412
412
411
408
407
407
405
406
407
406
405
400
397
387
387
387
386
386
384
384
384
384
380
375
375
375
375
368
367
367
365
364
365
366
367
367
370
367
363
354
352
352
352
352
351
340
337
327
317
314
310
310
310
309
309
317
326
324
321
322
320
320
315
312
311
311
312
309
300
297
300
302
295
294
294
292
291
291
288
287
287
290
286
284
281
280
267
262
258
260
261
260
259
258
258
251
242
241
242
242
240
239
234
235
235
235
232
230
232
230
231
225
225
225
225
223
223
221
221
221
221
220
217
215
210
210
205
204
202
202
201
201
201
201
200
199
195
195
192
192
192
190
190
188
181
180
180
180
180
178
178
177
175
175
173
172
162
161
161
161
161
160
159
157
157
157
157
157
157
155
152
147
146
146
146
147
147
146
143
143
140
139
135
135
134
133
132
110
104
102
97
97
95
95
95
94
92
85
78
76
76
75
75
75
75
75
75
75
73
72
70
68
67
67
67
65
64
63
62
62
61
60
60
56
56
49
49
49
49
49
49
48
48
47
46
46
45
45
45
45
45
45
42
41
40
40
40
39
39
39
39
37
37
35
35
35
36
37
35
32
32
27
26
25
26
26
28
27
29
38
42
54
57
61
76
80
86
90
90
89
88
88
88
88
88
88
88
87
88
90
90
92
93
93
93
95
95
95
96
96
96
98
100
103
103
103
103
103
104
104
105
110
111
112
112
112
112
112
114
114
114
114
114
114
116
117
118
118
118
118
118
118
118
118
118
119
120
121
122
122
122
122
122
122
124
126
127
127
127
127
128
128
128
128
128
128
128
128
128
129
130
130
130
130
130
131
131
132
132
132
132
132
132
132
132
133
133
135
135
134
133
135
135
141
140
141
141
141
142
142
143
144
145
145
146
157
159
159
160
162
164
181
185
186
190
209
209
207
208
210
211
212
210
208
208
208
204
199
196
192
189
188
188
187
187
185
185
186
186
187
185
185
183
182
183
182
182
182
182
177
177
179
180
180
182
189
190
195
195
195
198
200
200
201
200
199
200
196
197
196
197
197
196
195
193
193
194
194
195
195
194
193
193
187
187
185
185
185
185
185
184
184
184
182
181
180
180
178
178
178
176
175
175
174
176
178
182
184
180
180
180
180
182
182
182
182
182
183
182
182
182
182
180
179
179
178
172
166
165
164
164
164
163
162
159
159
156
161
158
155
155
168
173
175
175
172
172
171
171
172
172
170
169
155
152
152
153
153
155
155
155
149
148
143
143
140
140
140
140
140
140
138
137
137
137
134
134
129
129
128
129
129
127
127
125
121
121
120
120
119
120
117
117
117
115
115
117
115
115
115
115
114
112
110
110
110
110
111
111
110
109
108
109
109
112
115
118
120
117
117
117
115
115
115
116
117
117
116
117
115
115
108
108
105
104
103
103
102
103
103
105
103
104
103
104
104
103
103
103
102
101
101
101
102
102
101
100
100
98
100
100
99
102
102
103
103
104
104
104
103
105
106
106
106
101
102
104
109
109
110
107
106
100
97
95
95
93
92
91
90
89
87
85
85
85
87
90
90
92
94
94
97
97
96
99
103
103
105
105
105
105
105
105
105
105
105
107
110
111
112
113
114
115
116
142
175
193
206
207
223
223
225
225
222
221
221
223
222
223
233
241
270
273
275
277
275
271
276
288
295
305
307
305
311
335
336
340
345
347
348
353
355
364
382
382
375
372
373
374
375
375
374
374
373
374
374
374
373
373
374
374
375
375
375
375
375
375
375
375
374
372
372
372
372
371
371
370
367
366
367
369
370
382
392
390
392
394
397
450
469
482
487
487
487
487
488
490
490
492
493
492
495
494
493
494
493
493
495
495
495
495
490
490
486
487
489
488
489
490
488
487
485
484
484
484
482
485
483
478
480
482
471
500
507
555
570
570
577
586
589
592
591
590
590
588
585
578
577
576
570
555
554
553
552
547
544
541
540
539
540
540
539
534
533
528
528
523
523
523
520
519
518
513
508
508
508
508
514
515
516
512
494
470
470
470
476
491
498
499
489
488
475
477
482
484
484
486
486
490
493
490
502
513
510
520
539
578
677
696
766
780
788
790
790
803
809
818
841
839
841
844
828
845
846
868
878
889
900
900
903
905
905
905
905
908
913
926
940
943
950
965
958
956
966
991
990
990
998
1033
1040
1058
1096
1108
1111
1142
1257
1256
1275
1276
1255
1255
1277
1277
1277
1283
1283
1281
1279
1268
1266
1265
1266
1267
1279
1316
1321
1326
1338
1377
1376
1384
1391
1394
1395
1403
1384
1385
1395
1393
1395
1393
1378
1379
1368
1358
1356
1356
1353
1353
1357
1351
1358
1361
1358
1353
1355
1353
1354
1354
1352
1351
1342
1331
1330
1334
1331
1320
1308
1303
1292
1294
1290
1289
1278
1276
1276
1272
1267
1266
1263
1259
1242
1234
1231
1231
1228
1222
1216
1216
1211
1208
1203
1206
1198
1205
1200
1178
1168
1163
1173
1171
1169
1168
1163
1141
1131
1125
1128
1125
1126
1121
1070
1068
1064
1058
1048
1046
1046
1034
1017
1014
1008
956
913
894
890
887
881
866
865
848
831
831
824
824
822
824
825
823
820
825
818
740
742
738
736
733
738
753
745
754
752
702
693
680
673
678
678
678
713
720
728
732
724
725
722
723
713
705
708
713
722
746
733
735
729
710
708
703
692
689
670
667
646
635
628
626
633
634
625
624
623
622
620
620
620
618
614
607
603
588
586
584
583
580
580
580
580
579
578
573
567
567
564
560
554
548
547
535
535
536
530
528
523
523
515
512
513
513
509
510
487
475
475
475
475
475
475
474
470
477
478
482
482
465
461
460
456
451
450
435
435
426
427
427
427
420
418
421
425
438
459
463
460
460
459
453
452
451
450
452
470
483
491
497
536
536
537
536
525
527
527
509
508
508
508
505
505
507
510
509
516
533
542
542
543
548
541
535
539
527
526
549
560
569
572
573
569
566
566
550
550
550
548
540
538
530
528
528
525
518
515
514
505
505
505
500
503
501
500
502
503
531
558
582
598
588
588
638
644
678
682
690
762
793
828
834
850
853
850
855
871
900
918
928
928
922
920
921
921
918
920
921
921
924
916
913
915
917
925
941
945
945
940
930
935
938
936
935
936
935
933
927
932
945
950
961
960
958
959
959
960
963
965
965
965
964
964
956
954
950
947
947
946
945
938
938
938
928
918
917
909
906
905
896
866
865
865
863
863
860
858
855
855
854
853
851
850
844
840
838
830
833
832
840
850
835
837
833
835
830
829
829
830
830
830
830
832
828
828
825
818
810
808
805
809
803
802
803
802
801
796
790
791
789
783
777
769
769
765
761
755
753
753
753
745
738
730
720
717
713
702
698
698
695
695
693
692
692
678
677
666
663
660
660
660
658
656
655
648
636
635
631
631
628
625
620
602
599
600
603
616
626
631
635
633
626
616
617
619
610
603
604
605
605
602
598
581
575
575
565
563
565
574
573
567
564
560
547
513
509
500
496
495
472
460
460
455
447
437
431
433
426
425
425
426
420
415
415
415
411
410
410
402
401
400
392
387
387
387
390
402
406
412
447
455
475
475
477
477
476
479
483
495
496
495
501
499
506
505
504
504
503
493
492
492
494
493
492
491
482
480
478
479
476
474
472
470
467
463
460
461
455
455
452
454
472
477
486
485
471
470
487
509
525
570
575
599
618
604
600
600
605
610
608
602
608
610
641
635
638
638
640
641
640
642
645
644
650
653
656
663
664
665
665
658
650
648
651
652
654
653
645
640
638
630
630
630
630
628
628
617
617
616
614
613
614
613
610
600
598
597
597
596
595
596
592
590
584
585
584
580
582
590
593
592
588
581
577
577
578
578
575
576
571
570
570
565
563
558
558
560
558
555
560
560
559
561
558
553
553
553
586
594
628
635
633
667
665
683
690
690
704
704
708
712
718
722
724
724
723
720
734
743
763
773
771
784
779
755
755
749
752
746
755
755
755
766
789
799
804
802
803
797
795
795
796
796
797
797
800
773
775
760
763
755
763
766
768
758
767
766
768
765
766
737
732
729
730
732
733
728
726
728
725
718
719
720
725
724
717
713
710
705
706
708
703
703
698
693
677
676
676
675
685
688
696
701
717
725
727
723
721
715
699
696
698
706
705
705
715
713
714
715
715
704
705
705
704
703
703
704
695
703
701
707
705
707
706
699
702
703
701
696
690
686
684
683
684
687
678
670
668
654
655
648
650
635
632
630
624
623
620
619
609
608
608
606
605
616
620
621
619
602
580
580
578
579
573
568
579
562
560
560
560
557
553
550
545
541
540
539
538
538
538
538
525
520
501
493
493
492
491
490
486
485
475
470
467
466
466
466
466
457
455
450
445
420
411
410
410
408
407
415
444
444
456
455
455
463
492
495
508
513
534
547
560
554
559
588
610
622
623
625
621
620
609
605
608
623
619
633
638
638
633
631
625
615
609
610
609
609
609
609
608
602
598
595
595
597
588
593
601
604
617
619
630
636
637
641
640
642
640
645
647
643
643
641
640
640
643
641
643
643
643
641
643
643
644
634
633
625
610
605
606
603
603
603
616
623
624
624
630
635
647
646
650
654
657
737
738
738
750
754
740
738
735
735
734
733
732
732
735
735
733
731
731
730
728
728
725
723
721
714
703
700
698
689
686
685
684
684
697
712
710
710
705
709
706
756
757
756
765
770
764
769
760
769
764
763
760
756
792
815
813
811
802
810
811
815
832
826
828
826
813
815
823
822
820
808
807
805
801
798
797
793
792
775
773
770
770
768
762
759
758
755
734
732
730
728
728
724
727
763
763
768
765
763
760
757
751
765
798
823
830
820
828
820
818
816
815
805
795
792
786
781
781
779
772
767
764
763
763
763
768
767
765
756
752
752
745
747
741
743
738
722
720
716
715
715
713
712
712
715
715
715
712
711
703
702
704
700
698
698
680
679
675
663
661
658
659
660
660
665
663
664
668
640
648
645
652
646
645
648
648
640
640
629
629
625
596
589
589
599
601
602
604
602
606
606
607
598
598
612
612
615
613
584
583
573
573
571
569
569
563
560
545
535
530
527
525
525
525
525
525
522
521
522
516
510
499
514
511
511
517
515
499
497
503
513
515
513
510
500
500
499
497
495
495
495
485
481
481
485
482
484
477
467
465
456
454
450
451
451
447
446
445
445
444
445
440
440
438
437
440
447
440
446
445
446
442
437
442
443
440
437
430
420
420
420
419
412
422
431
439
442
446
438
430
430
453
462
470
469
470
459
455
454
450
449
449
450
447
447
438
435
433
431
432
429
429
422
422
421
422
433
460
465
465
515
524
545
545
558
567
580
621
628
640
645
653
647
652
678
691
683
689
690
688
695
720
806
853
872
866
863
868
868
902
902
924
937
928
925
923
923
923
922
922
923
924
921
920
921
921
922
924
923
923
928
943
941
939
938
934
953
960
1017
1032
1034
1033
1031
1026
1028
1028
1031
1033
1032
1028
1016
1025
1026
1034
1033
1033
1019
1021
1018
1024
1029
1036
1027
1022
1020
1020
1019
1018
1018
1018
1016
1014
1012
998
998
994
994
993
991
990
988
988
987
986
986
988
985
982
979
976
974
971
971
970
971
972
975
965
961
958
945
947
943
945
935
930
924
923
919
911
896
903
901
891
865
850
851
860
860
863
873
876
900
900
903
908
903
892
895
900
892
880
887
868
870
894
864
848
893
898
957
977
983
980
968
966
965
964
960
957
953
935
865
861
855
853
854
851
833
827
822
820
801
780
770
760
760
760
759
756
757
753
754
745
743
734
726
718
718
718
719
718
718
712
705
704
702
701
700
701
703
680
677
655
645
655
661
703
707
733
757
806
820
823
828
835
838
847
848
848
847
838
842
838
848
848
849
846
843
843
839
840
838
836
835
834
831
831
830
830
815
801
792
790
789
789
789
790
790
792
799
805
815
819
818
813
815
810
813
812
811
809
805
805
801
801
800
799
794
793
791
785
785
776
775
768
766
763
760
760
759
759
750
750
735
735
738
735
741
744
725
730
730
705
717
717
713
690
688
686
683
683
682
676
676
675
671
653
643
643
638
625
624
623
624
627
625
625
622
618
613
613
640
669
665
660
655
614
612
609
607
593
595
592
588
578
580
578
578
578
577
568
567
570
569
570
574
573
583
587
587
588
584
585
583
583
570
569
569
575
580
574
586
588
586
584
583
576
558
555
548
525
525
522
514
514
514
514
514
512
509
505
505
494
468
454
454
452
457
457
470
474
471
478
477
475
485
492
497
489
487
487
472
484
484
482
481
482
482
493
493
493
494
494
493
496
496
496
501
500
488
472
468
478
492
525
533
540
555
588
584
583
582
588
574
575
583
586
596
601
601
602
600
601
598
597
603
602
602
602
600
603
596
595
595
595
593
594
590
589
590
579
570
568
564
556
557
563
580
575
577
579
580
582
583
583
583
595
597
591
588
587
588
589
590
588
588
585
573
565
563
561
555
553
545
536
531
530
525
523
523
527
530
530
529
525
524
525
525
528
529
525
520
518
506
507
506
505
501
491
489
489
490
486
482
472
461
461
462
462
462
462
473
475
477
490
490
490
487
484
485
487
489
487
485
481
475
473
471
467
466
467
460
465
463
438
435
422
422
415
416
415
408
409
400
397
392
385
381
380
375
382
382
387
390
394
381
377
337
337
333
323
323
325
325
325
324
323
323
323
322
322
319
319
318
307
307
305
305
299
298
299
285
285
286
284
279
277
277
279
278
285
285
289
289
289
287
286
287
287
286
286
281
280
275
263
254
254
252
255
265
265
266
263
265
266
267
271
271
270
270
270
268
268
265
265
262
262
264
270
268
267
265
263
262
263
264
267
268
262
257
252
252
256
257
257
260
260
256
252
251
250
250
249
248
247
245
243
239
238
237
235
234
232
233
234
234
227
217
217
226
257
272
280
277
273
271
280
280
284
295
296
297
295
283
285
288
288
303
316
352
356
355
357
358
357
360
371
376
382
382
386
386
387
392
392
391
397
392
394
387
385
384
385
386
383
382
387
387
385
388
396
397
396
392
392
393
395
397
397
397
394
394
392
395
398
404
404
404
412
413
420
420
417
415
420
418
421
420
420
417
414
415
415
411
411
410
410
410
417
425
428
452
456
457
457
457
458
461
468
469
471
470
470
470
470
470
467
470
470
467
465
459
460
460
460
460
457
458
460
457
461
462
459
455
458
477
485
483
487
488
489
492
495
517
521
529
524
528
529
528
528
525
525
520
501
503
503
504
498
496
492
488
487
486
477
467
455
455
454
452
451
452
453
454
452
451
450
450
451
450
450
450
450
450
442
437
437
437
437
437
430
430
433
433
434
434
437
417
407
411
410
407
420
425
424
427
428
433
422
422
422
418
417
412
396
396
396
401
397
431
443
446
447
462
467
463
460
457
455
454
452
440
440
440
445
445
450
442
447
447
446
448
445
455
475
473
490
490
499
541
573
583
589
590
590
590
591
591
593
593
591
588
583
581
577
573
573
573
570
571
573
570
573
577
586
587
593
609
610
614
614
614
614
611
605
593
593
593
593
593
588
580
577
575
580
579
580
581
580
578
578
588
588
595
635
642
653
658
656
659
660
660
656
656
654
655
653
652
653
650
650
650
649
643
643
643
642
641
641
640
630
630
628
628
628
626
623
625
624
622
620
620
620
620
619
618
621
621
620
603
587
585
585
584
583
579
580
580
580
578
576
565
563
563
562
562
560
560
560
556
554
545
535
527
527
525
525
522
495
490
487
486
482
482
479
482
486
489
488
485
484
472
470
466
466
461
458
443
427
426
425
417
417
397
392
392
389
381
375
373
372
357
350
347
343
342
342
335
317
312
308
307
304
301
298
296
287
277
272
272
272
272
272
272
272
270
270
258
258
245
243
241
237
237
237
232
228
219
218
213
212
212
206
205
203
202
201
200
193
180
172
172
172
171
168
162
160
132
124
122
122
116
115
118
117
107
97
98
94
94
91
81
85
87
88
97
129
130
137
174
215
217
235
237
241
245
247
255
265
365
376
398
413
418
427
427
429
436
459
515
518
523
524
525
528
528
534
539
544
563
564
568
568
571
572
572
574
581
587
602
601
604
612
612
620
620
621
623
625
628
628
636
637
640
649
663
679
691
754
762
768
781
782
783
784
787
787
787
788
788
788
789
789
788
788
788
786
786
787
788
795
797
797
799
800
802
800
800
800
800
801
801
808
810
815
816
818
818
818
817
815
805
804
803
801
798
797
794
798
799
802
804
858
854
853
865
875
874
873
884
885
895
898
897
898
889
890
886
883
883
881
876
862
857
845
825
823
820
813
798
794
793
786
783
780
778
779
778
777
772
728
724
722
721
715
715
713
697
678
668
663
662
650
643
643
640
636
619
603
595
594
591
586
578
576
576
576
572
564
558
556
554
545
545
528
527
523
523
523
523
515
513
510
510
509
508
508
505
504
475
465
465
464
464
464
464
462
459
446
426
425
408
406
405
393
391
382
372
323
322
310
295
280
277
264
232
222
222
220
213
208
202
200
200
200
200
197
196
180
177
167
162
122
115
107
106
100
98
82
72
22
15
10
9
8
4
2
2
2
2
2
2
2
2
2
2
2
2
2
2
2
2
2
2
2
2
2
2
2
2
2
2
2
2
2
2
2
2
2
2
2
2
1
1
1
1
1
1
1
1
1
1
1
1
1
1
1
1
1
1
1
1
1
2
2
2
2
2
2
2
2
2
2
2
2
2
2
2
2
2
2
2
2
2
2
2
2
2
2
2
2
2
2
2
2
2
2
2
2
2
2
2
2
2
2
2
2
2
2
2
2
2
2
2
2
2
2
2
2
2
2
2
2
2
2
2
2
2
2
2
2
2
2
2
2
2
2
2
2
2
2
2
2
2
2
2
2
2
2
2
2
2
2
2
2
2
2
1
1
1
1
1
1
1
1
1
1
1
1
1
1
1
1
1
1
1
1
1
1
1
1
1
1
1
1
1
1
1
1
1
1
1
1
1
1
1
1
1
1
1
1
1
1
1
1
1
1
1
1
1
1
1
1
1
1
1
1
1
1
1
1
1
1
1
1
0
0
0
0
1
1
1
1
1
1
1
1
1
1
1
1
1
1
1
1
1
1
1
1
1
1
1
0
0
0
0
0
0
0
0
0
0
0
0
0
0
0
0
0
0
0
0
0
0
0
0
0
0
0
0
0
0
0
0
0
0
0
0
0
0
0
0
0
0
0
0
0
0
0
0
0
0
0
0
0
0
0
0
0
0
0
0
0
0
0
0
0
0
0
0
0
0
0
0
0
0
0
0
0
0
0
0
0
0
0
0
0
0
0
0
0
0
0
0
0
0
0
0
0
0
0
0
0
0
0
0
0
0
0
0
0
0
0
0
0
0
0
0
0
0
0
0
0
0
0
0
0
0
0
0
0
0
0
0
0
0
0
0
0
0
0
0
0
0
0
0
0
0
0
0
0
0
0
0
0
0
0
1
1
1
1
1
1
1
1
1
1
1
1
1
1
1
1
1
1
1
1
1
1
1
1
1
1
1
1
1
1
1
0
0
0
0
0
0
0
0
0
0
0
0
0
0
0
0
0
0
0
0
0
0
0
0
0
0
0
0
0
0
0
0
0
0
0
0
0
0
0
0
0
0
0
0
0
0
0
0
0
0
0
0
0
0
0
0
0
0
0
0
0
0
0
0
0
0
0
0
0
0
0
0
0
0
0
0
0
0
0
0
0
0
0
0
0
0
0
0
0
0
0
0
0
0
0
0
0
0
0
0
0
0
0
0
0
0
0
0
0
0
0
0
0
0
0
0
0
0
0
0
0
0
0
0
0
0
0
0
0
0
0
0
0
0
0
0
0
0
0
0
0
0
0
0
0
0
0
0
0
0
0
0
0
0
0
0
0
0
0
0
0
0
0
0
0
0
0
0
0
0
0
0
0
0
0
0
0
0
0
0
0
0
0
0
0
0
0
0
0
0
0
0
0
0
0
0
0
0
0
0
0
0
0
0
0
0
0
0
0
0
0
0
0
0
0
0
0
0
0
0
0
0
0
0
0
0
0
0
0
0
0
0
0
0
0
0
0
0
0
0
0
0
0
0
0
0
0
0
0
0
0
0
0
0
0
0
0
0
0
0
0
0
0
0
0
0
0
0
0
0
0
0
0
0
0
0
0
0
0
0
0
0
0
0
0
0
0
0
0
0
0
0
0
0
0
0
0
0
0
0
0
0
0
0
0
0
0
0
0
0
0
0
0
0
0
0
0
0
0
0
0
0
0
0
0
0
0
0
0
0
0
0
0
0
0
0
0
0
0
0
0
0
0
0
0
0
0
1
1
1
1
1
1
1
1
1
1
1
1
1
1
2
2
2
2
2
2
2
2
2
2
2
2
2
2
2
2
2
2
2
2
2
2
2
2
2
2
2
2
2
2
2
2
2
2
2
2
2
2
2
2
2
2
2
2
2
2
2
2
2
2
2
2
2
2
2
2
2
2
2
2
2
2
2
2
2
2
2
2
2
2
2
2
2
2
2
2
2
2
2
2
2
2
2
2
2
2
2
2
2
2
2
2
2
2
2
2
2
2
0
0
0
0
0
0
0
0
0
0
0
0
0
0
0
0
0
0
0
0
0
0
0
0
0
0
0
0
0
0
0
0
0
0
0
0
0
0
0
0
0
0
0
0
0
0
0
0
0
0
0
0
0
0
0
0
0
0
0
0
0
0
0
0
0
0
0
0
0
0
0
0
0
0
0
0
0
0
0
0
0
0
0
0
0
0
0
0
0
0
0
0
0
0
0
0
0
0
0
0
0
0
0
0
0
0
0
0
0
0
0
0
0
0
0
0
0
0
0
0
0
0
0
0
0
0
0
0
0
0
0
0
0
0
0
0
0
0
0
0
0
0
0
0
0
0
0
0
0
0
0
0
0
0
0
0
0
0
0
0
0
0
0
0
0
0
0
0
0
0
0
0
0
0
0
0
0
1
1
1
1
1
1
1
1
1
1
1
1
1
1
1
1
1
1
1
1
1
1
1
1
1
1
1
1
1
1
1
1
1
1
1
1
1
1
1
1
1
1
1
1
1
1
1
1
1
1
1
1
1
1
1
1
1
1
1
1
1
1
1
1
1
1
1
1
1
1
1
1
1
1
1
1
1
0
0
0
0
0
0
0
0
0
0
0
0
0
0
0
0
0
0
0
0
0
0
0
0
0
0
0
0
0
0
0
0
0
0
0
0
0
0
0
0
0
0
0
0
0
0
0
0
0
0
0
0
0
0
0
0
0
0
0
0
0
0
0
0
0
0
0
0
0
0
0
0
0
0
0
0
0
0
0
0
0
0
0
0
0
0
0
0
0
0
0
0
0
0
0
0
0
0
0
0
0
0
0
0
0
0
0
0
0
0
0
0
0
0
0
0
0
0
0
0
0
0
0
0
0
0
0
0
0
0
0
0
0
0
0
0
0
0
0
0
0
0
0
0
0
0
0
0
0
0
0
0
0
0
0
0
0
0
0
0
0
0
0
0
0
0
0
0
0
0
0
0
0
0
0
0
0
0
0
0
0
0
0
0
0
0
0
0
0
0
0
0
0
0
0
0
0
0
0
0
0
0
0
0
0
0
0
0
0
0
0
0
0
0
0
0
0
0
0
0
0
0
0
0
0
0
0
0
0
0
0
0
0
0
0
0
0
0
0
0
0
0
0
0
0
0
0
0
0
0
0
0
0
0
0
0
0
0
0
0
0
0
0
0
0
0
0
0
0
0
0
0
0
0
0
0
0
0
0
0
0
0
0
0
0
0
0
0
0
0
0
0
0
0
0
0
0
0
0
0
0
0
0
0
0
0
0
0
0
0
0
0
0
0
0
0
0
0
0
0
0
0
0
1
1
1
1
1
1
1
1
1
1
1
1
1
1
1
1
1
1
1
1
1
1
1
1
1
1
1
1
1
1
1
1
1
1
1
1
1
1
1
1
1
1
1
1
1
1
1
1
1
1
1
1
1
1
1
1
1
1
1
1
1
1
1
1
1
1
1
1
1
1
1
1
1
1
1
1
1
1
1
1
1
1
1
1
1
1
1
1
1
1
1
1
1
1
1
1
1
1
1
1
1
1
1
1
1
1
1
1
1
1
1
1
1
1
1
1
1
1
1
1
1
2
2
2
2
2
2
2
2
2
2
2
2
2
2
2
2
2
2
2
2
2
2
2
2
2
2
2
2
2
2
2
2
2
1
1
1
1
1
0
0
0
0
0
0
0
0
0
0
0
0
0
0
0
0
0
0
0
0
0
0
0
0
0
0
0
0
0
0
0
0
0
0
0
0
0
0
0
0
0
0
0
0
0
0
0
0
0
0
0
0
0
0
0
0
0
0
0
0
0
1
1
1
1
1
1
1
1
1
1
1
1
1
1
1
1
1
1
1
1
1
1
1
1
1
1
1
1
1
1
1
1
0
0
0
0
0
0
0
0
0
0
0
0
0
0
0
0
0
0
0
0
0
0
0
0
0
0
0
0
0
0
0
0
0
0
0
0
0
0
0
0
0
0
0
0
0
0
0
0
0
0
0
0
0
0
0
0
0
0
0
0
0
0
0
0
0
0
0
0
0
0
0
0
0
0
0
0
0
0
0
0
0
0
0
0
0
0
0
0
0
0
0
0
0
0
0
0
0
0
0
0
0
0
0
0
0
0
0
0
0
0
0
0
0
0
0
0
0
0
0
0
0
0
0
0
0
0
0
0
0
0
0
0
0
0
0
0
0
0
0
0
0
0
1
2
2
2
2
2
2
2
2
2
2
2
2
2
2
2
2
2
2
2
2
2
2
2
2
2
2
2
2
2
2
2
2
2
2
2
2
2
2
2
2
2
2
2
2
2
2
2
2
2
2
2
2
2
2
2
2
2
2
2
2
2
2
2
2
2
2
2
2
2
2
2
2
2
2
2
2
2
2
2
2
2
2
2
2
2
2
2
1
1
1
1
1
1
1
1
1
1
1
1
1
1
1
1
1
1
1
1
1
1
1
1
1
1
1
1
1
1
1
1
1
1
1
1
1
1
1
1
1
1
1
1
1
1
1
1
1
1
1
1
1
1
1
1
1
1
1
1
1
1
1
1
1
1
1
1
1
1
1
1
1
1
1
1
1
0
0
0
0
0
0
0
0
0
0
0
0
0
0
0
0
0
0
0
0
0
0
0
0
0
0
0
0
0
0
0
0
0
0
0
0
0
0
0
0
0
0
0
0
0
0
0
0
0
0
0
0
0
0
0
0
0
0
0
0
0
0
0
0
0
0
0
0
0
0
0
0
0
0
0
0
0
0
0
0
0
0
0
0
0
0
0
0
0
0
0
0
0
0
0
0
0
0
0
0
0
0
0
0
0
0
0
0
0
0
0
0
0
0
0
0
0
0
0
0
0
0
0
0
0
0
0
0
0
0
0
0
0
0
0
0
0
0
0
0
0
0
0
0
0
0
0
0
0
0
0
0
0
0
0
0
0
0
0
0
0
0
0
0
0
0
0
0
0
0
0
0
0
0
0
0
0
0
0
0
0
0
0
0
0
0
0
0
0
0
0
0
0
0
0
0
0
0
0
0
0
0
0
0
0
0
0
0
0
0
0
0
0
0
0
0
0
0
0
0
0
0
0
0
0
0
0
0
0
0
0
0
0
0
0
0
0
0
0
0
0
0
0
0
0
0
0
0
0
0
0
0
0
0
0
0
0
0
0
0
0
0
0
0
0
0
0
0
0
0
0
0
0
0
0
0
1
1
1
1
1
1
1
1
1
1
1
1
1
1
1
1
1
1
1
1
1
1
1
1
1
1
1
1
1
1
1
1
1
1
1
1
1
1
1
1
1
1
1
1
1
1
1
1
1
1
1
1
1
1
0
0
0
0
0
0
0
0
0
0
0
0
0
0
0
0
0
0
0
0
0
0
0
0
0
0
0
0
0
0
0
0
0
0
0
0
0
0
0
0
0
0
0
0
0
1
1
1
1
1
1
1
1
1
1
1
1
1
1
1
1
1
1
1
1
1
1
1
1
1
1
1
1
1
1
1
1
1
1
1
1
1
1
1
1
1
1
1
1
1
1
1
2
2
2
2
2
2
2
2
2
2
2
2
2
2
2
2
2
2
2
2
2
2
2
2
2
2
2
2
3
3
4
4
4
4
4
4
4
3
3
3
3
3
3
3
3
3
3
3
3
3
3
3
3
3
3
3
3
3
3
3
3
3
3
3
3
3
3
3
3
3
3
3
3
3
3
3
3
3
3
3
3
3
3
3
3
3
3
3
3
3
3
3
3
4
4
4
3
3
3
3
3
3
3
4
4
4
4
4
4
4
4
4
4
4
4
4
4
4
4
4
4
4
4
4
4
4
4
4
4
3
3
3
3
3
3
3
3
3
3
3
3
3
3
3
3
2
2
2
2
2
2
2
2
2
2
2
2
2
2
2
2
2
2
2
2
2
2
2
2
2
2
2
2
2
2
2
2
2
2
2
2
2
2
2
2
2
2
2
2
2
2
2
2
2
2
2
2
2
2
2
2
2
2
2
2
2
2
2
2
2
2
2
2
2
2
2
2
2
2
2
2
2
2
2
2
2
2
2
2
2
2
2
2
2
2
2
2
2
2
2
2
2
2
1
1
1
1
1
1
1
1
1
1
1
1
1
1
1
1
1
1
1
1
1
1
1
1
1
1
1
1
1
1
1
1
1
1
1
1
1
1
1
1
1
1
1
1
1
1
1
1
1
1
1
1
1
1
1
1
1
1
1
1
1
1
1
1
1
1
1
1
1
1
1
1
1
0
0
0
0
0
0
0
0
0
0
0
0
0
0
0
0
0
0
0
0
0
0
0
0
0
0
0
0
0
0
0
0
0
0
0
0
0
0
0
0
0
0
0
0
0
0
0
0
0
0
0
0
0
0
0
0
0
0
0
0
0
0
0
0
0
0
0
0
0
0
0
0
0
0
0
0
0
0
0
0
0
0
0
0
0
0
0
0
0
0
0
0
0
0
0
0
0
0
0
0
0
0
0
0
0
0
0
0
0
0
0
0
0
0
0
0
0
0
0
0
0
0
0
0
0
0
0
0
0
0
0
0
0
0
0
0
0
0
0
0
0
0
0
0
0
0
0
0
0
0
0
0
0
0
0
0
0
0
0
0
0
0
0
0
0
0
0
0
0
0
0
0
0
0
0
0
0
0
0
0
0
0
0
0
0
0
0
0
0
0
0
0
0
0
0
0
0
0
0
0
0
0
0
0
0
0
0
0
0
0
0
0
0
0
0
0
0
0
0
0
0
0
0
0
0
0
0
0
0
0
0
0
0
0
0
0
0
0
0
0
0
0
0
0
0
0
0
0
0
0
0
0
0
0
0
0
0
0
0
0
0
0
0
0
0
0
0
0
0
0
0
0
0
0
0
0
0
0
0
0
0
0
0
0
0
0
0
0
0
0
0
0
0
0
0
0
0
0
0
0
0
0
0
0
0
0
0
0
0
0
0
0
0
0
0
0
0
0
0
0
0
0
0
0
0
0
0
0
0
0
0
0
0
0
0
0
0
0
0
0
0
0
0
0
0
0
0
0
0
0
0
0
0
0
0
0
0
0
0
0
0
0
0
0
0
0
0
0
0
0
0
0
0
0
0
0
0
0
0
0
0
0
0
0
0
0
0
0
0
0
0
0
0
0
0
0
0
0
0
0
0
0
0
0
0
0
0
0
0
0
0
0
0
0
0
0
0
0
0
0
0
0
0
0
0
0
0
0
0
0
0
0
0
0
0
0
0
0
0
0
0
0
0
0
0
0
0
0
0
0
0
0
0
1
1
1
2
2
2
2
2
2
2
2
2
2
2
2
2
2
2
2
2
3
3
3
3
3
3
4
4
4
4
4
4
4
4
4
4
4
4
4
4
4
4
4
4
4
4
4
4
4
4
4
4
4
4
4
4
4
4
4
4
4
4
4
4
4
4
4
4
4
4
4
4
4
4
4
4
4
4
4
4
4
4
4
4
4
4
4
4
4
4
4
4
4
4
4
4
4
4
4
4
4
4
4
4
4
5
5
5
5
5
5
5
5
5
5
5
5
5
5
5
5
5
5
5
5
5
5
5
5
5
5
5
5
5
5
5
5
5
5
5
5
5
5
5
5
5
5
5
4
4
3
3
3
2
2
2
1
1
1
1
1
1
1
1
1
1
1
1
1
1
1
1
1
1
2
2
2
2
2
2
2
2
2
2
2
2
2
2
2
2
2
2
2
2
2
2
2
2
2
2
2
2
2
2
2
2
2
2
2
2
2
2
2
2
2
2
2
2
2
2
2
2
2
2
2
2
2
2
2
2
2
2
2
2
2
2
2
2
1
1
1
1
1
1
1
1
1
1
1
2
2
2
2
2
2
2
2
2
2
2
2
2
2
2
2
2
2
2
2
2
2
2
2
2
2
2
2
2
2
2
2
2
2
2
2
2
2
2
2
2
2
2
2
2
2
2
2
2
2
2
2
2
2
2
2
2
2
2
2
2
2
2
2
2
2
2
2
2
2
2
2
2
2
2
2
2
1
1
1
1
1
1
1
1
1
1
1
1
1
1
1
1
1
1
1
1
1
1
1
1
1
1
1
1
1
1
1
1
1
1
1
1
1
1
1
1
1
1
1
1
1
1
0
0
0
0
0
0
0
0
0
0
0
0
0
0
0
0
0
0
0
0
0
0
0
0
0
0
0
0
0
1
1
1
1
1
1
1
1
1
1
1
1
1
1
1
1
1
1
1
1
1
1
1
1
1
1
1
1
1
1
1
1
1
1
1
1
0
0
0
0
0
0
0
0
0
0
0
0
0
0
0
0
0
0
0
0
0
0
0
0
0
1
1
1
1
2
2
2
2
2
2
2
2
2
2
2
2
2
2
2
2
2
2
2
2
2
2
2
2
2
2
2
2
2
2
2
2
2
2
2
2
2
2
2
2
2
2
2
2
2
2
2
2
2
2
2
2
2
2
2
2
2
2
2
2
2
2
2
2
2
2
2
2
2
2
2
2
2
2
2
2
2
2
2
3
3
3
3
3
3
2
2
2
2
2
3
3
3
3
3
3
3
3
3
3
3
3
3
3
3
3
3
3
3
3
3
3
3
3
3
3
3
3
3
3
3
3
3
3
3
2
2
2
2
2
2
2
2
2
2
2
2
2
2
2
2
2
2
2
2
2
2
2
2
2
2
2
2
2
2
2
2
2
2
2
2
2
2
2
2
2
2
2
2
2
2
2
2
2
2
2
2
2
2
2
2
2
2
2
2
2
2
2
2
2
2
2
2
2
2
2
2
2
2
2
2
2
2
2
2
2
2
2
2
2
2
2
2
2
2
2
2
1
1
1
1
1
1
1
1
1
1
1
1
1
1
1
1
1
1
1
1
1
1
1
1
1
1
1
1
1
2
2
2
2
2
2
2
2
2
2
2
2
2
2
2
2
2
2
2
2
2
2
2
2
2
2
2
2
2
2
2
2
2
2
2
2
2
2
2
2
2
2
2
2
2
2
2
2
2
2
2
2
1
1
1
1
1
1
1
1
1
1
1
1
1
1
1
1
1
1
1
1
1
1
1
1
1
1
1
1
1
0
0
0
0
0
0
0
0
0
0
0
0
0
0
0
0
0
0
0
0
0
0
0
0
0
0
0
0
1
1
1
1
1
1
1
1
1
1
1
1
1
1
1
1
1
1
1
1
1
1
1
1
1
1
1
1
1
1
1
1
1
1
1
1
1
1
2
2
2
2
2
3
3
3
2
2
2
2
2
2
2
2
2
2
2
2
2
2
2
2
2
2
2
2
2
2
2
2
2
2
2
2
2
2
2
2
2
2
2
2
2
2
2
2
2
2
3
3
3
3
3
3
3
3
3
4
4
4
4
4
4
4
4
4
4
4
4
4
4
4
4
4
4
4
4
4
4
4
5
5
5
5
5
5
5
5
5
5
5
5
5
5
5
5
5
5
5
5
5
5
5
5
5
5
5
5
5
5
5
5
5
5
5
5
5
5
5
5
5
5
5
4
4
4
4
4
5
5
5
5
5
5
5
5
5
5
5
5
5
5
5
5
4
4
4
4
4
4
4
4
4
4
4
4
4
4
3
3
3
3
3
3
3
3
3
3
3
3
3
3
3
3
3
2
2
2
2
2
2
2
2
2
2
2
2
2
2
2
2
2
2
2
2
2
2
2
2
2
2
2
2
2
2
2
2
2
2
2
2
2
2
2
2
2
2
2
2
2
3
3
3
3
3
3
3
3
3
3
3
3
3
3
3
3
3
3
3
3
3
3
2
2
2
2
2
2
2
2
2
2
2
2
2
2
2
2
2
2
2
2
2
2
2
2
2
2
2
2
2
2
2
2
2
2
2
2
2
2
2
1
1
1
1
1
1
1
1
1
1
1
1
1
1
1
1
1
1
1
1
1
1
1
1
1
0
0
0
0
0
0
0
0
0
0
0
0
0
0
0
0
0
0
0
0
0
0
0
0
0
0
0
0
0
0
0
0
0
0
0
0
0
0
0
0
0
0
0
0
0
0
0
0
0
0
0
0
0
0
0
0
0
0
0
0
0
0
0
0
0
0
0
0
0
0
0
0
0
0
0
0
0
0
0
0
0
0
0
0
0
0
0
0
0
0
0
0
0
0
0
0
0
0
0
0
0
0
0
0
0
0
0
0
0
0
0
0
0
0
0
0
0
0
0
0
0
0
0
0
0
0
0
0
0
0
0
0
0
0
0
0
0
0
0
0
0
0
0
0
0
0
0
0
0
0
0
0
0
0
0
0
0
0
0
0
0
0
0
0
0
0
0
0
0
0
0
0
0
0
0
0
0
0
0
0
0
0
0
0
0
0
0
0
0
0
0
0
0
0
0
0
0
0
0
0
0
0
0
0
0
0
0
0
0
0
0
0
0
0
0
0
0
0
0
0
0
0
0
0
0
0
0
0
0
0
0
0
0
0
0
0
0
0
0
0
0
0
0
0
0
0
0
0
0
0
0
0
0
0
0
0
0
0
0
0
0
0
0
0
0
0
0
0
0
0
0
0
0
0
0
0
0
0
0
0
0
0
0
0
0
0
0
0
0
0
0
0
0
0
0
0
0
0
0
0
0
0
0
0
0
0
0
0
0
0
0
0
0
0
0
0
0
0
0
0
0
0
0
0
0
0
0
0
0
0
0
0
0
0
0
0
0
0
0
0
0
0
0
0
0
0
0
0
0
0
0
0
0
0
0
0
0
0
0
0
0
0
0
0
0
0
0
0
0
0
0
0
0
0
0
0
0
0
0
0
0
0
0
0
0
0
0
0
0
0
0
0
0
0
0
0
0
0
0
0
0
0
0
0
0
0
0
0
0
0
0
0
0
0
0
0
0
0
0
0
0
0
0
0
0
0
0
0
0
0
0
0
0
0
0
0
0
0
0
0
0
0
0
0
0
0
0
0
0
0
0
0
0
0
0
0
0
0
0
0
0
0
0
0
0
0
0
0
0
0
0
0
0
0
0
0
0
0
0
0
0
0
0
0
0
0
0
0
0
0
0
0
0
0
0
0
0
0
0
0
0
0
0
0
0
0
0
0
0
0
0
0
0
0
0
0
0
0
0
0
0
0
0
0
0
0
0
0
0
0
0
0
0
0
0
0
0
0
0
0
0
0
0
0
0
0
0
0
0
0
0
0
0
0
0
0
0
0
0
0
0
0
0
0
0
0
0
0
0
0
0
0
0
0
0
0
0
0
0
0
0
0
0
0
0
0
0
0
0
0
0
0
0
0
0
0
0
0
0
0
0
0
0
0
0
0
0
0
0
0
0
0
0
0
0
0
0
0
0
0
0
0
0
0
0
0
0
0
0
0
0
0
0
0
0
0
0
0
0
0
0
0
0
0
0
0
0
0
0
0
0
0
0
0
0
0
0
0
0
0
0
0
0
0
0
0
0
0
0
0
0
0
0
0
0
0
0
0
0
0
0
0
0
0
0
0
0
0
0
0
0
0
0
0
0
0
0
0
0
0
0
0
0
0
0
0
0
0
0
0
0
0
0
0
0
0
0
0
0
0
0
0
0
0
0
0
0
0
0
0
0
0
0
0
0
0
0
0
0
0
0
0
0
0
0
0
0
0
0
0
0
0
0
0
0
0
0
0
0
0
0
0
0
0
0
0
0
0
0
0
0
0
0
0
0
0
0
0
0
0
0
0
0
0
0
0
0
0
0
0
0
0
0
0
0
0
0
0
0
0
0
0
0
0
0
0
0
0
0
0
0
0
0
0
0
0
0
0
0
0
0
0
0
0
0
0
0
0
0
0
0
0
0
0
0
0
0
0
0
0
0
0
0
0
0
0
0
0
0
0
0
0
0
0
0
0
0
0
0
0
0
0
0
0
0
0
0
0
0
0
0
0
0
0
0
0
0
0
0
0
0
0
0
0
0
0
0
0
0
0
0
0
0
0
0
0
0
0
0
0
0
0
0
0
0
0
0
0
0
0
0
0
0
0
0
0
0
0
0
0
0
0
0
0
0
0
0
0
0
0
0
0
0
0
0
0
0
0
0
0
0
0
0
0
0
0
0
0
0
0
0
0
0
0
0
0
0
0
0
0
0
0
0
0
0
0
0
0
0
0
0
0
0
0
0
0
0
0
0
0
0
0
0
0
0
0
0
0
0
0
0
0
0
0
0
0
0
0
0
0
0
0
0
0
0
0
0
0
0
0
0
0
0
0
0
0
0
0
0
0
0
0
0
0
0
0
0
0
0
0
0
0
0
0
0
0
0
0
0
0
0
0
0
0
0
0
0
0
0
0
0
0
0
0
0
0
0
0
0
0
0
0
0
0
0
0
0
0
0
0
0
0
0
0
0
0
0
0
0
0
0
0
0
0
0
0
1
1
1
1
1
1
1
1
1
1
1
1
1
1
1
1
1
1
1
1
1
1
1
1
1
1
1
1
1
1
1
1
1
1
1
1
1
1
1
1
1
1
1
1
1
1
1
1
1
1
1
1
1
1
1
1
1
1
1
1
1
1
1
1
1
1
1
1
1
1
1
1
1
1
1
1
1
1
1
1
1
1
1
0
0
0
0
0
0
0
0
0
0
0
0
0
0
0
0
0
0
0
0
0
0
0
0
0
0
0
0
0
0
0
0
0
0
0
0
0
0
0
0
0
0
0
0
0
0
0
0
0
0
0
0
0
0
0
0
0
0
0
0
0
0
0
0
0
0
0
0
0
0
0
0
0
0
0
0
0
0
0
0
0
0
0
0
0
0
0
0
0
0
0
0
0
0
0
0
0
0
0
0
0
0
0
0
0
0
0
0
0
0
0
0
0
0
0
0
0
0
0
0
0
0
0
0
0
0
0
0
0
0
0
0
0
0
0
0
0
0
0
0
0
0
0
0
0
0
0
0
0
0
0
0
0
0
0
0
0
0
0
0
0
0
0
0
0
0
0
0
0
0
0
0
0
0
0
0
0
0
0
0
0
0
0
0
0
0
0
0
0
0
0
0
0
0
0
0
0
0
0
0
0
0
0
0
0
0
0
0
0
0
0
0
0
0
0
0
0
0
0
0
0
0
0
0
0
0
0
0
0
0
0
0
0
0
0
0
0
0
0
0
1
1
1
1
1
1
1
1
1
1
1
1
1
1
1
1
1
1
1
1
1
1
1
1
1
1
1
1
1
1
1
1
1
1
1
1
1
1
1
1
1
1
1
1
1
1
1
1
1
1
1
1
1
1
1
1
1
1
1
1
1
1
1
1
1
1
1
1
1
1
1
1
1
1
1
1
1
1
1
1
1
1
1
1
1
1
1
1
1
1
1
1
1
1
1
1
1
1
1
1
1
1
1
1
1
1
1
1
1
1
1
1
0
0
0
0
0
0
0
0
0
0
0
0
0
0
0
0
0
0
0
0
0
0
0
0
0
0
0
0
0
0
0
0
0
0
0
0
0
0
0
0
0
0
0
0
0
0
0
0
0
0
0
0
0
0
0
0
0
0
0
0
0
0
0
0
0
0
0
0
0
0
0
0
0
0
0
0
0
0
0
0
0
0
0
0
0
0
0
0
0
0
0
0
0
0
0
0
0
0
0
0
0
0
0
0
0
0
0
0
0
0
0
0
0
0
0
0
0
0
0
0
0
0
0
0
0
0
0
0
0
0
0
0
0
0
0
0
0
0
0
0
0
0
0
0
0
0
0
0
0
0
0
0
0
0
0
0
0
0
0
0
0
0
0
0
0
0
0
0
0
0
0
0
0
0
0
0
0
0
0
0
0
0
0
0
0
0
0
0
0
0
0
0
0
0
0
0
0
0
0
0
0
0
0
0
0
0
0
0
0
0
0
0
0
0
0
0
0
0
0
0
0
0
0
0
0
0
0
0
0
0
0
0
0
0
0
0
0
0
0
0
0
0
0
0
0
0
0
0
0
0
0
0
0
0
0
0
0
0
0
0
0
0
0
0
0
0
0
0
0
0
0
0
0
0
0
0
0
0
0
0
0
0
0
0
0
0
0
0
0
0
0
0
0
0
0
0
0
0
0
0
0
0
0
0
0
0
0
0
0
0
0
0
0
0
0
0
0
0
0
0
0
0
0
0
0
0
0
0
0
0
0
0
0
0
0
0
0
0
0
0
0
0
0
0
0
0
0
0
0
0
0
0
0
0
0
0
0
0
0
0
0
0
0
0
0
0
0
0
0
0
0
0
0
0
0
0
0
0
0
0
0
0
0
0
0
0
0
0
0
0
0
0
0
0
0
0
0
0
0
0
0
0
0
0
0
0
0
0
0
0
0
0
0
0
0
0
0
0
0
0
0
0
0
0
0
0
0
0
0
0
0
0
0
0
0
0
0
0
0
0
0
0
0
0
0
0
0
0
0
0
0
0
0
0
0
0
0
0
0
0
0
0
0
0
0
0
0
0
0
0
0
0
0
0
0
0
0
0
0
0
0
0
0
0
0
0
0
0
0
0
0
0
0
0
0
0
0
0
0
0
0
0
0
0
0
0
0
0
0
0
0
0
0
0
0
0
0
0
0
0
0
0
0
0
0
0
0
0
0
0
0
0
0
0
0
0
0
0
0
0
0
0
0
0
0
0
0
0
0
0
0
0
0
0
0
0
0
0
0
0
0
0
0
0
0
0
0
0
0
0
0
0
0
0
0
0
0
0
0
0
0
0
0
0
0
0
0
0
0
0
0
0
0
0
0
0
0
0
0
0
0
0
0
0
0
0
0
0
0
0
0
0
0
0
0
0
0
0
0
0
0
0
0
0
0
0
0
0
0
0
0
0
0
0
0
0
0
0
0
0
0
0
0
0
0
0
0
0
0
0
0
0
0
0
0
0
0
0
0
0
0
0
0
0
0
0
0
0
0
0
0
0
0
0
0
0
0
0
0
0
0
0
0
0
0
0
0
0
0
0
0
0
0
0
0
0
0
0
0
0
0
0
0
0
0
0
0
0
0
0
0
0
0
0
0
0
0
0
0
0
0
0
0
0
0
0
0
0
0
2
2
2
2
2
2
2
2
2
2
2
2
2
2
2
2
2
2
2
2
2
2
2
2
2
2
2
2
2
2
2
2
2
2
2
2
2
2
2
2
2
2
2
2
2
2
2
2
2
2
2
2
2
2
2
2
2
2
2
2
2
2
2
2
2
2
2
2
2
2
2
2
2
2
2
2
2
2
2
2
2
2
2
2
2
2
2
2
2
2
2
2
2
2
2
2
2
2
2
2
2
2
2
2
2
2
2
2
2
2
2
2
2
2
2
2
2
2
2
2
2
2
2
2
2
2
2
2
2
2
2
2
2
2
2
2
2
2
2
2
2
2
2
2
2
2
2
2
2
2
2
2
2
2
2
2
2
2
2
2
2
2
2
2
2
2
2
2
2
2
2
2
2
2
2
2
2
2
2
2
2
2
2
2
2
2
2
1
1
1
1
1
1
1
0
0
0
0
0
0
0
0
0
0
0
0
0
0
0
0
0
0
0
0
0
0
0
0
0
0
0
0
0
0
0
0
0
0
0
0
0
0
0
0
0
0
0
0
0
0
0
0
0
0
0
0
0
0
0
0
0
0
0
0
0
0
0
0
0
0
0
0
0
0
0
0
0
0
0
0
0
0
0
0
0
0
0
0
0
0
2
2
3
3
4
4
4
4
4
4
4
4
4
4
4
4
4
4
4
4
4
5
5
5
5
5
5
5
5
5
5
5
5
5
5
5
6
6
6
6
6
6
6
6
6
6
6
6
6
6
6
7
8
8
8
8
8
8
8
8
8
8
9
9
9
10
10
10
11
11
11
11
11
11
11
11
11
11
11
11
11
11
11
11
11
11
11
11
11
11
11
11
11
11
11
11
11
11
11
12
12
13
13
13
13
13
13
13
13
13
13
13
13
13
13
13
13
14
15
15
15
15
15
15
15
15
15
15
17
17
17
17
17
17
17
18
18
18
18
19
19
19
20
20
20
20
20
20
21
21
21
21
21
21
21
21
21
21
21
21
21
21
21
21
21
21
21
22
23
25
27
27
27
26
27
28
28
30
30
30
31
31
32
37
37
39
39
39
39
39
39
39
40
39
40
40
40
40
39
39
38
38
38
38
37
37
37
37
40
42
43
44
45
45
45
45
45
45
45
45
46
46
46
46
47
48
48
48
48
48
48
49
49
49
49
49
49
47
47
48
48
49
50
50
50
50
50
50
50
50
50
50
50
49
49
50
50
51
52
52
52
51
53
53
53
57
56
57
57
60
64
65
70
70
72
73
72
72
72
72
72
72
72
73
73
73
73
73
72
72
72
72
73
73
73
73
72
72
72
73
73
73
74
74
74
74
74
74
74
73
73
72
75
76
75
74
73
73
73
73
73
72
73
72
74
74
73
75
75
80
82
82
80
81
80
80
80
80
80
80
80
80
80
80
80
80
79
78
78
78
78
77
77
77
77
75
76
76
77
77
75
75
75
75
75
75
75
75
75
75
75
75
75
75
75
76
76
75
74
72
71
71
71
70
70
70
70
70
70
70
69
69
69
69
69
70
69
70
70
70
70
70
70
70
67
67
68
68
68
67
70
69
70
70
70
70
70
70
73
70
70
70
70
70
68
72
72
72
73
76
76
75
75
74
72
72
73
74
75
74
77
78
78
77
77
75
75
75
75
75
74
74
74
74
73
73
74
75
74
74
73
72
72
72
72
72
72
72
72
70
69
69
68
67
67
67
67
66
66
66
65
65
65
67
67
67
67
68
67
65
65
65
65
65
65
65
65
63
64
64
64
62
62
63
65
68
72
72
74
75
76
77
77
77
77
76
75
74
74
74
74
74
73
75
83
90
99
99
102
102
104
110
110
112
112
112
112
112
112
111
109
109
110
110
110
110
110
110
110
110
110
110
110
108
108
108
108
108
109
109
116
120
130
130
130
130
132
130
130
132
132
133
135
133
132
134
140
140
142
145
146
145
144
147
148
163
165
171
173
170
170
167
165
165
165
165
165
164
164
164
163
163
163
162
162
162
162
162
162
163
163
163
163
163
163
163
163
165
165
165
165
164
163
163
163
162
162
162
161
161
160
160
160
160
160
159
158
158
158
158
157
156
155
152
152
151
152
156
152
158
185
187
187
187
186
186
187
191
193
196
202
199
198
202
202
202
202
202
202
202
205
202
210
215
203
202
204
204
205
207
208
207
207
207
209
208
209
209
207
208
207
206
206
205
202
201
201
201
202
203
202
199
199
199
197
197
196
195
192
193
193
191
192
192
191
191
191
191
190
190
188
188
188
186
184
184
186
186
187
187
186
185
182
182
182
182
182
181
180
179
179
178
172
171
171
170
170
170
170
170
168
168
166
165
165
165
163
163
163
162
161
160
160
160
160
158
157
156
156
156
155
155
155
154
154
151
146
145
145
145
144
142
140
135
135
135
133
132
128
128
128
128
128
128
127
125
125
121
120
117
116
116
116
114
112
106
105
103
102
102
99
98
96
95
91
90
90
89
89
85
79
79
78
77
76
76
74
71
70
69
67
67
67
68
66
62
61
60
57
57
56
50
45
17
17
16
5
4
2
2
2
2
2
1
1
1
1
1
1
1
1
1
1
1
1
1
1
1
1
1
1
1
1
1
1
1
1
1
1
1
1
1
1
1
1
1
1
1
1
1
1
1
1
1
1
1
1
1
1
1
1
1
1
1
1
1
1
1
1
1
1
1
1
1
1
1
1
1
1
1
1
1
1
1
1
1
1
1
1
1
1
1
1
1
1
1
1
1
1
1
1
1
1
1
1
1
1
1
1
1
1
1
1
1
1
1
1
1
1
2
2
2
2
2
2
2
2
2
2
2
2
2
2
2
2
2
2
2
2
2
2
2
2
2
2
2
2
2
2
2
2
2
2
2
2
2
2
2
2
2
2
2
2
2
2
2
2
2
2
2
2
2
2
2
2
2
2
2
2
2
2
2
2
2
1
1
1
1
1
1
1
1
0
0
0
0
0
0
0
0
0
0
0
0
0
0
0
0
0
0
0
0
0
0
0
0
0
0
0
0
0
0
0
0
0
0
0
0
0
0
0
0
0
0
0
0
0
0
0
0
0
0
0
0
0
0
0
0
0
0
0
0
0
0
0
0
0
0
0
0
0
0
0
0
0
0
0
0
0
0
0
0
0
0
0
0
0
0
0
0
0
0
0
0
0
0
0
0
0
0
0
0
0
2
2
2
2
2
2
2
2
2
2
2
2
2
2
2
2
2
2
2
2
2
2
2
2
2
2
2
2
2
2
2
2
2
2
2
2
2
2
2
2
2
2
2
2
2
2
2
2
2
2
2
2
2
2
2
2
2
2
2
2
2
2
2
2
2
2
2
2
2
2
2
2
2
2
2
2
2
2
2
2
2
2
2
2
2
2
2
2
2
2
2
2
2
2
2
2
2
2
2
2
2
2
2
2
2
2
2
2
2
2
2
2
2
2
2
2
2
2
2
2
2
2
2
2
2
2
2
2
2
2
2
2
2
2
2
2
2
2
2
2
2
2
2
2
2
2
2
2
2
2
2
2
2
2
2
2
2
2
2
2
2
2
2
1
1
1
1
1
1
1
1
1
1
1
1
1
1
1
1
1
1
1
1
1
1
1
1
0
0
0
0
0
0
0
0
0
0
0
0
0
0
0
0
0
0
0
0
0
0
0
0
0
0
0
0
0
0
0
0
0
0
0
0
0
0
0
0
0
0
0
0
0
0
0
0
0
0
0
0
0
0
0
0
0
0
0
0
0
0
0
0
0
0
0
1
1
1
1
1
1
1
1
1
1
1
1
1
1
2
2
2
2
2
2
2
2
2
2
2
2
2
2
2
2
2
2
2
2
2
2
2
2
2
2
2
2
2
2
2
2
2
2
2
2
2
2
2
2
2
2
2
2
2
2
2
2
2
2
2
2
2
2
2
2
2
2
2
2
2
2
2
2
2
2
2
2
2
2
2
2
2
2
2
2
2
2
2
2
2
2
2
2
2
2
2
2
2
2
2
2
2
2
2
2
2
2
2
2
2
2
2
2
2
2
2
2
2
2
2
2
2
2
2
2
2
3
3
3
3
3
3
3
2
2
2
2
2
2
2
2
2
2
2
2
2
2
2
2
2
2
2
2
2
2
2
2
2
2
2
2
2
2
2
2
2
2
2
2
2
2
2
2
3
5
5
5
4
4
4
4
4
4
4
4
4
4
4
4
4
4
5
5
5
5
5
5
5
5
5
5
5
5
5
5
5
5
5
5
5
5
5
5
5
5
5
5
5
5
5
5
5
5
5
5
5
5
5
5
5
5
5
5
5
5
5
5
5
5
5
5
5
5
5
5
5
5
5
5
5
5
5
5
5
5
5
5
5
6
6
6
6
6
6
6
6
6
6
6
6
6
6
6
6
6
6
6
7
7
7
7
7
7
7
7
7
7
7
7
8
12
14
16
16
17
17
17
17
17
17
17
17
17
17
16
17
17
17
19
19
19
19
19
19
20
21
20
20
20
20
19
20
25
26
26
27
27
27
28
28
28
29
29
30
30
30
30
30
30
30
30
30
30
30
30
30
30
30
30
32
33
33
33
33
33
33
34
37
39
39
40
41
41
41
41
42
42
43
43
43
43
44
46
47
49
49
50
51
55
62
62
65
65
67
67
71
72
75
76
76
76
76
76
76
76
77
77
77
78
80
80
80
81
81
81
82
82
82
88
90
92
106
109
117
127
142
145
149
149
149
149
150
150
151
151
152
152
153
157
162
162
163
164
164
164
164
162
162
162
162
161
161
162
163
172
175
177
176
176
176
173
173
173
175
174
174
174
173
173
173
175
178
181
182
182
182
182
182
182
182
182
185
187
190
193
192
192
192
192
190
190
190
190
190
195
198
201
229
231
249
247
248
250
252
256
257
256
257
258
254
254
253
254
253
256
257
257
257
258
259
257
257
257
261
261
262
268
269
268
267
262
262
257
257
256
256
257
257
256
256
255
255
255
252
251
251
251
251
250
247
244
243
242
241
231
231
232
232
230
229
229
227
227
227
227
228
229
228
227
230
230
235
230
235
242
245
245
246
255
252
255
255
272
285
291
321
332
333
342
359
356
362
377
378
381
382
377
375
375
375
378
379
377
377
377
377
379
377
373
373
373
380
381
382
400
406
400
398
391
391
391
391
392
392
394
391
390
390
393
393
392
392
392
392
393
392
390
390
392
390
399
406
411
410
415
415
417
422
435
440
445
448
447
447
444
445
443
445
445
445
445
440
441
440
440
440
439
438
438
439
439
440
441
441
438
440
439
435
435
435
433
433
433
433
434
432
430
427
425
424
424
423
423
420
414
414
408
400
387
387
387
387
387
382
381
379
378
377
376
373
371
370
370
370
370
370
368
357
341
340
340
340
341
340
340
336
327
325
323
322
322
322
334
331
330
330
332
337
330
331
330
330
334
344
363
372
392
393
392
396
403
404
405
406
408
409
407
405
401
395
392
391
390
388
387
384
381
376
383
389
400
440
459
480
488
495
598
613
625
633
646
642
656
659
680
707
743
750
749
770
780
777
778
779
779
780
782
783
782
780
781
781
781
782
781
773
770
751
751
753
759
760
778
780
787
788
786
786
773
777
778
777
780
781
782
783
785
785
783
790
797
820
840
841
907
914
918
931
931
929
929
926
929
924
926
927
927
929
930
933
931
929
930
927
930
930
928
930
929
920
922
923
924
923
923
916
915
914
918
923
946
957
962
965
962
960
973
976
983
985
995
1041
1016
1018
1018
1009
1018
1014
1013
1018
1019
1015
995
996
994
995
993
988
986
985
975
968
965
963
965
963
961
949
946
943
941
938
935
919
918
903
896
889
873
872
865
855
853
845
844
843
843
845
852
850
848
847
855
863
869
865
868
875
846
845
845
835
830
828
822
812
810
808
797
785
778
773
733
728
737
740
743
743
738
731
732
722
723
715
716
716
668
648
658
640
647
682
688
696
715
727
729
715
714
718
720
734
737
735
726
721
722
713
713
713
717
718
721
717
704
700
698
697
675
680
671
668
650
644
626
617
616
615
609
604
601
604
604
605
610
617
615
616
615
613
609
609
586
578
581
579
572
574
568
569
565
566
558
559
551
558
561
562
559
555
553
548
550
548
543
533
533
525
520
522
524
528
533
545
546
545
545
545
542
538
549
582
585
583
583
588
627
707
781
808
813
855
848
850
855
923
961
1028
1032
1030
1027
1027
1026
1028
1028
1026
1026
1015
1012
1008
1009
1006
1004
998
996
993
972
963
963
960
956
956
952
952
951
949
947
948
949
952
958
955
955
955
955
953
939
933
933
932
932
929
927
919
918
915
913
910
910
912
912
909
907
904
903
903
893
888
885
884
875
864
863
860
858
858
855
855
854
853
853
852
851
850
850
850
850
845
845
843
843
843
840
834
830
822
822
820
818
818
820
817
818
816
804
801
805
808
878
877
884
883
787
798
795
795
807
811
812
803
799
798
791
770
765
768
771
795
803
802
810
809
798
775
763
744
749
757
768
775
890
975
1011
1009
1021
1011
1015
1032
1038
1042
1042
1031
1031
1028
1030
1028
1028
1028
1032
1040
1051
1053
1049
1036
1040
1036
1038
1057
1136
1152
1164
1216
1243
1268
1267
1273
1267
1267
1266
1268
1274
1279
1278
1273
1264
1261
1260
1261
1273
1266
1266
1261
1253
1248
1250
1256
1263
1268
1266
1265
1256
1256
1252
1251
1259
1271
1323
1332
1349
1371
1385
1391
1405
1401
1510
1524
1529
1526
1516
1516
1514
1517
1517
1514
1513
1512
1509
1497
1498
1496
1495
1498
1501
1504
1504
1503
1498
1496
1501
1504
1500
1501
1498
1501
1494
1488
1485
1491
1493
1473
1471
1472
1472
1471
1476
1474
1474
1504
1506
1501
1477
1479
1479
1477
1476
1453
1402
1402
1396
1386
1387
1653
1835
2023
2044
2052
2030
2015
2017
2014
2030
2047
2047
2049
2054
2055
2039
2037
2037
2017
2019
2019
2020
2025
2041
2042
2035
1936
1929
1876
1876
1869
1866
1859
1858
1836
1806
1815
1814
1809
1809
1806
1799
1799
1797
1778
1761
1740
1739
1731
1713
1707
1706
1687
1680
1676
1661
1656
1651
1649
1643
1636
1632
1629
1626
1609
1601
1597
1602
1604
1596
1591
1581
1571
1555
1555
1571
1579
1590
1599
1610
1599
1608
1666
1668
1678
1687
1676
1646
1655
1669
1678
1719
1721
1712
1682
1682
1685
1774
1801
1819
1836
1876
1834
1931
2011
2089
2214
2378
2417
2545
2637
2674
2730
2782
2820
2845
2875
2869
2875
2881
2958
2986
3119
3245
3250
3250
3258
3211
3245
3269
3273
3270
3268
3259
3240
3212
3213
3214
3220
3228
3216
3214
3203
3183
3143
3133
3135
3131
3116
3114
3135
3158
3176
3180
3191
3186
3181
3188
3169
3173
3172
3172
3194
3171
3157
3140
3133
3139
3150
3119
3118
3143
3155
3170
3162
3160
3142
3130
3129
3118
3118
3120
3118
3123
3124
3108
3099
3090
3088
3054
3053
3069
3078
3085
3082
3077
3123
3144
3163
3170
3173
3205
3239
3451
3462
3516
3528
3495
3492
3485
3513
3508
3457
3448
3416
3413
3413
3408
3388
3386
3394
3388
3389
3373
3366
3346
3338
3327
3250
3248
3240
3237
3340
3396
3425
3413
3426
3501
3515
3498
3486
3407
3405
3389
3354
3343
3325
3318
3204
3165
3173
3160
3163
3153
3132
3083
3022
3013
2997
2986
2961
2912
2900
2875
2861
2852
2835
2832
2823
2800
2795
2785
2781
2771
2752
2750
2747
2750
2745
2736
2688
2684
2667
2645
2617
2519
2468
2441
2438
2434
2405
2402
2401
2395
2327
2322
2251
2257
2247
2227
2212
2183
2178
2174
2174
2144
2136
2124
2016
2011
1998
1991
1901
1880
1867
1759
1758
1759
1757
1749
1736
1719
1701
1569
1568
1549
1539
1497
1448
1429
1425
1403
1367
1366
1351
1348
1313
1291
1273
1255
1248
1241
1228
1214
1199
1199
1198
1196
1193
1186
1185
1178
1172
1161
1157
1136
1133
1129
1113
1097
1073
1045
1016
1011
994
980
933
886
835
625
625
610
585
566
535
332
321
300
288
170
95
94
94
95
95
95
95
95
95
93
93
92
94
92
92
92
90
90
90
90
90
91
90
89
87
87
87
87
87
83
83
83
83
81
81
77
69
68
68
68
68
68
72
71
72
77
77
77
76
74
72
72
76
78
82
83
83
82
82
82
82
82
82
79
79
79
80
81
81
80
80
79
79
77
79
80
80
82
82
82
81
81
75
75
75
75
75
75
75
75
75
74
72
72
73
76
75
77
78
77
77
76
77
77
77
79
83
93
99
100
100
102
100
100
100
101
102
102
100
98
98
97
97
97
97
97
95
95
92
92
92
92
92
92
92
92
92
92
92
90
90
89
88
88
88
87
85
85
85
85
85
85
85
83
83
83
82
82
82
82
82
83
83
83
82
84
84
84
83
83
83
83
83
83
83
83
83
82
82
82
83
83
83
81
82
82
80
80
78
77
85
87
90
95
95
98
98
97
97
97
97
97
97
97
97
97
97
97
97
97
97
97
97
97
97
97
95
95
90
89
88
87
85
81
81
81
81
81
82
82
82
80
79
79
80
81
81
80
82
83
87
87
89
89
88
88
88
89
89
89
89
88
88
87
84
84
84
86
87
85
85
85
83
83
83
82
82
82
82
82
82
82
80
80
77
77
81
81
82
81
81
82
83
84
85
95
95
96
104
106
106
105
105
104
101
101
101
101
101
102
102
99
97
97
97
97
97
96
96
95
95
95
95
95
95
95
95
95
95
91
90
89
85
86
87
87
87
87
89
96
97
97
97
97
97
99
100
100
99
99
99
98
98
97
97
97
93
93
93
93
93
94
93
93
93
93
91
89
89
89
89
89
87
87
87
87
87
87
87
87
87
87
87
86
85
85
85
85
86
88
88
87
87
87
87
86
86
86
87
87
86
84
82
82
81
80
80
79
80
81
81
81
81
80
79
80
80
78
78
79
78
77
77
77
75
75
75
75
75
75
75
77
77
77
77
77
76
77
77
77
77
77
78
78
77
77
77
76
75
75
67
66
66
66
66
66
66
65
65
63
63
63
63
63
63
62
63
61
61
61
61
60
57
57
57
57
56
55
55
55
53
52
52
50
49
48
47
47
47
47
47
47
47
52
52
55
55
55
55
55
55
54
54
54
53
53
50
50
50
52
52
52
55
55
54
53
53
52
52
52
50
54
54
54
55
71
75
100
102
110
110
110
109
109
111
111
111
112
112
112
110
110
109
109
109
107
106
107
107
107
107
107
107
107
107
106
106
106
106
106
106
105
105
105
105
105
104
104
104
105
105
105
105
105
105
105
105
105
105
105
105
103
103
103
102
101
102
102
102
102
102
102
102
102
102
102
102
102
102
102
102
102
102
102
102
102
102
102
102
102
101
101
101
101
101
101
101
101
101
101
101
101
100
99
99
98
97
97
96
94
94
95
94
92
92
91
91
90
90
90
89
88
88
88
85
85
85
86
86
87
87
86
86
87
85
86
85
85
83
80
79
78
78
78
79
79
79
81
80
81
80
79
79
75
75
75
75
75
75
75
75
74
71
72
70
70
70
70
70
72
70
70
70
67
65
61
59
57
57
57
58
58
60
62
65
65
65
63
62
63
64
64
64
63
60
60
60
60
60
60
60
60
60
55
55
52
52
51
51
51
50
50
50
50
50
49
47
47
47
48
45
45
46
47
47
47
47
48
48
52
50
52
52
50
50
49
49
49
50
50
50
50
50
50
49
50
50
51
56
55
54
53
53
53
54
53
53
53
54
53
53
56
57
57
58
58
60
60
60
60
60
60
60
60
60
60
60
59
59
60
60
61
61
60
60
60
59
56
56
56
56
56
56
56
57
58
66
66
70
70
69
68
70
71
72
76
77
77
79
79
78
78
78
78
79
79
79
79
78
77
77
77
77
77
77
77
76
76
76
76
77
76
76
75
76
77
77
77
76
76
77
77
78
78
78
79
74
74
74
75
76
76
78
80
80
80
82
82
82
82
82
82
82
82
82
82
82
77
78
83
84
84
81
82
81
81
81
80
79
79
79
78
78
78
78
78
77
77
77
77
77
77
77
77
77
77
75
75
75
75
75
75
75
75
72
72
72
72
72
72
72
72
72
72
72
72
72
72
70
70
69
68
68
67
67
66
66
66
66
65
65
65
65
64
63
63
65
63
63
63
62
58
57
57
57
57
57
57
57
56
56
56
56
57
58
60
60
66
66
76
80
95
102
102
103
106
107
107
110
110
111
112
112
112
112
111
110
110
110
110
110
110
110
110
110
109
110
110
110
110
107
107
107
107
106
107
107
109
110
110
111
108
113
114
116
119
119
116
116
115
117
121
123
124
123
124
124
124
124
124
124
124
124
124
123
124
124
124
123
123
121
121
120
119
119
120
120
120
120
120
120
122
122
122
124
128
128
128
127
127
127
130
129
129
129
129
127
127
127
127
128
128
127
127
127
127
127
127
127
126
127
125
125
125
125
123
123
122
121
120
120
119
119
119
116
116
115
114
112
111
110
110
110
110
111
111
110
109
109
107
107
105
104
103
102
102
102
102
102
102
102
102
102
97
97
97
96
95
95
95
94
92
92
90
90
89
90
87
85
84
82
81
80
79
78
78
79
77
77
78
78
76
71
68
67
65
65
64
69
69
72
71
72
72
72
72
72
75
74
72
74
60
60
61
60
60
60
61
61
61
63
65
66
67
67
67
67
67
67
66
66
65
65
67
68
67
66
66
65
65
65
65
65
65
65
64
65
66
65
65
65
65
65
65
65
65
62
61
61
61
61
60
60
60
60
62
63
66
68
68
69
70
70
74
75
75
75
75
76
75
75
75
75
74
74
75
76
77
76
77
77
78
82
88
89
93
95
105
110
112
112
110
110
110
109
109
108
108
108
108
109
109
109
109
108
107
108
108
108
108
108
106
106
106
106
105
105
105
105
105
105
103
104
104
103
103
102
103
103
105
105
107
107
107
107
107
106
108
109
115
117
118
118
117
117
117
118
119
120
122
118
118
118
118
118
117
118
116
117
118
118
115
112
112
111
111
111
110
110
110
109
104
104
105
105
105
104
107
109
108
108
107
107
107
107
107
107
107
108
108
107
107
107
107
107
107
105
104
103
102
102
101
101
99
99
99
99
99
99
99
99
98
97
97
96
94
94
94
94
94
94
93
92
92
91
91
91
90
90
90
90
90
85
84
84
84
84
83
82
80
77
75
75
75
75
74
74
74
72
70
70
70
70
70
69
69
68
68
68
68
68
67
65
65
65
65
65
65
65
64
64
62
62
62
60
60
60
60
57
57
56
56
55
55
55
52
51
42
42
42
42
42
42
41
40
39
39
37
36
36
36
36
35
23
20
17
17
0
0
0
0
0
0
0
0
0
0
0
0
0
0
0
0
0
0
0
0
0
0
0
0
0
0
0
0
0
0
0
0
0
0
0
0
0
0
0
0
0
0
0
0
0
0
0
0
0
0
0
0
0
0
0
0
0
0
0
0
0
0
0
0
0
0
0
0
0
0
0
0
0
0
0
0
0
0
0
0
0
0
0
0
0
0
0
0
0
0
0
0
0
0
0
0
0
0
0
0
0
0
0
0
0
0
0
0
0
0
0
0
0
0
0
0
0
0
0
0
0
0
0
0
0
0
0
0
0
0
0
0
0
0
0
0
0
0
0
0
0
0
0
0
0
0
0
0
0
0
0
0
0
0
0
0
0
0
0
0
0
0
0
0
0
0
0
0
0
0
0
0
0
0
0
0
0
0
0
0
0
0
0
0
0
0
0
0
0
0
0
0
0
0
0
0
0
0
0
0
0
0
0
0
0
0
0
0
0
0
0
0
0
0
0
0
0
0
0
0
0
0
0
0
0
0
0
0
0
0
0
0
0
0
0
0
0
0
0
0
0
0
0
0
0
0
0
0
0
0
0
0
0
0
0
0
0
0
0
0
0
0
0
0
0
0
0
0
0
0
0
0
0
0
0
0
0
0
0
0
0
0
0
0
0
0
0
0
0
0
0
0
0
0
0
0
0
0
0
0
0
0
0
0
0
0
0
0
0
0
0
0
0
0
0
0
0
0
0
0
0
0
0
0
0
0
0
0
0
0
0
0
0
0
0
0
0
0
0
0
0
0
0
0
0
0
0
0
0
0
0
0
0
0
0
0
0
0
0
0
0
0
0
0
0
0
0
0
0
0
0
0
0
0
0
0
0
0
0
0
0
0
0
0
0
0
0
0
0
0
0
0
0
0
0
0
0
0
0
0
0
0
0
0
0
0
0
1
1
1
1
1
1
1
1
1
1
1
1
1
1
1
1
1
1
1
1
1
1
1
1
1
1
1
1
1
1
1
1
1
1
1
1
1
1
1
1
1
1
1
1
1
1
1
1
1
1
1
1
1
1
1
1
1
1
1
1
1
1
1
1
1
1
1
1
1
1
1
1
1
1
1
1
1
1
1
1
1
1
1
1
1
1
1
1
0
0
0
0
0
0
0
0
0
0
0
0
0
0
0
0
0
0
0
0
0
0
0
0
0
0
0
0
0
0
0
0
0
0
0
0
0
0
0
0
0
0
0
0
0
0
0
0
0
0
0
0
0
0
0
0
0
0
0
0
0
0
0
0
0
0
0
0
0
0
0
0
0
0
0
0
0
0
0
0
0
0
0
0
0
0
0
0
0
0
0
0
0
0
0
1
1
1
1
1
1
1
1
1
1
1
1
1
1
1
1
1
1
1
1
1
1
1
1
1
2
2
2
2
2
2
2
2
2
2
2
2
2
2
2
2
2
2
2
2
2
2
2
2
2
2
2
2
2
2
2
2
2
2
2
2
2
2
2
2
2
2
2
2
2
2
2
2
2
2
2
2
2
2
2
2
2
2
2
2
2
2
2
2
2
2
2
2
2
2
2
2
2
2
2
2
2
2
2
2
2
2
2
2
2
2
2
2
2
2
2
2
2
3
3
4
4
4
4
4
4
4
4
3
3
3
4
5
5
5
5
5
5
5
5
5
5
5
5
5
5
6
6
7
7
7
7
7
7
7
7
7
7
7
8
7
7
7
7
7
7
7
7
7
7
7
7
7
7
7
7
7
7
7
7
7
7
7
7
7
7
7
7
8
8
8
8
8
8
8
8
8
8
8
8
8
8
8
8
8
8
8
8
8
8
8
8
8
8
8
8
8
8
8
8
7
7
8
8
8
8
8
8
10
10
10
10
10
10
10
10
10
10
10
10
10
10
10
10
10
10
10
10
10
10
10
10
10
10
10
10
10
10
15
17
17
17
20
20
20
20
20
21
21
21
21
21
21
21
20
20
20
20
20
20
20
20
20
20
20
20
20
20
20
25
27
34
35
35
43
44
45
98
103
118
122
122
126
127
127
127
127
127
127
127
127
127
127
127
127
127
127
127
127
126
126
126
126
126
126
126
126
126
126
126
127
127
127
126
126
125
125
125
125
125
125
125
125
125
125
125
125
125
125
125
125
125
125
125
125
126
127
127
127
127
127
127
127
127
127
127
127
127
127
126
126
126
126
126
126
126
126
126
126
126
126
125
125
125
125
125
125
125
125
125
125
125
122
122
122
121
120
118
116
115
112
112
112
112
110
106
104
104
101
102
101
99
98
97
97
97
89
85
74
45
31
30
29
30
30
30
30
29
28
28
30
32
34
36
36
38
37
37
37
37
37
37
37
37
37
37
37
37
37
36
36
36
36
36
36
36
36
36
36
36
36
36
36
35
35
35
34
33
33
33
33
33
34
34
34
34
31
31
32
30
31
33
39
38
38
41
45
55
56
57
57
57
57
57
57
58
58
58
58
58
58
59
59
59
59
58
57
57
57
57
57
57
57
59
60
60
67
67
67
67
68
68
68
68
68
68
68
69
68
69
69
71
71
71
70
70
70
70
70
71
71
71
70
69
70
70
69
69
69
69
69
69
69
69
70
70
70
70
70
70
70
70
70
70
70
70
70
70
70
70
71
72
72
72
72
72
72
72
72
72
72
72
72
72
71
71
71
71
71
71
74
75
75
75
75
76
75
75
76
75
73
73
73
71
71
70
70
70
70
70
70
70
70
68
68
68
67
67
67
67
67
67
67
68
68
69
70
69
63
63
63
62
62
62
62
62
61
62
60
57
57
55
55
53
52
51
50
51
51
51
52
52
55
55
55
55
55
55
55
55
55
52
52
51
50
50
50
50
48
45
44
46
45
53
53
55
55
55
55
54
54
54
54
57
57
59
58
58
58
59
58
56
56
57
56
56
56
56
57
57
57
57
64
64
64
65
65
65
64
66
70
74
74
72
77
76
77
80
80
80
81
80
80
80
80
80
79
79
79
79
79
78
78
78
79
80
80
82
82
82
83
85
85
85
85
85
85
85
85
85
85
85
85
85
84
84
83
83
83
83
83
83
83
84
84
84
82
82
82
82
82
81
80
80
80
80
80
80
80
80
80
80
80
80
79
80
80
80
79
79
77
77
77
77
77
78
79
79
78
77
76
78
78
78
78
79
75
75
75
75
75
75
75
75
75
75
75
75
75
75
75
75
75
75
75
77
77
79
78
77
75
75
74
74
75
74
73
73
70
70
70
70
70
71
72
72
72
72
72
72
72
72
71
71
71
71
71
71
71
71
67
65
65
65
65
65
65
63
61
62
62
63
62
61
61
60
60
59
58
57
57
57
57
60
63
64
68
66
65
70
72
83
95
110
105
108
111
113
115
115
117
119
118
120
120
119
119
119
118
117
117
117
117
117
117
117
117
117
117
117
117
118
118
119
119
112
112
111
111
111
114
114
115
117
117
118
119
119
122
121
121
122
122
122
121
122
123
123
123
123
123
123
122
123
124
125
123
123
121
120
123
123
126
127
129
130
130
131
131
131
131
131
131
132
132
132
133
132
132
137
137
139
140
143
145
146
146
147
151
152
152
152
150
150
150
150
150
150
150
150
150
150
148
146
145
145
145
145
145
145
146
144
146
143
144
143
144
144
140
138
140
151
169
169
165
204
230
230
234
240
242
247
251
250
250
250
247
247
252
252
262
268
267
265
270
270
273
276
277
280
290
296
302
305
307
304
305
305
305
300
301
302
305
316
315
316
318
321
322
321
321
320
320
319
318
318
318
316
315
313
312
312
312
312
312
310
310
310
310
308
307
307
307
307
307
308
308
308
308
306
306
306
306
309
310
309
309
305
304
304
305
305
303
303
299
297
296
296
296
296
297
301
306
317
322
323
347
348
360
418
427
437
453
456
456
456
454
454
456
462
463
463
467
465
462
462
458
457
457
459
459
460
459
459
451
447
447
443
440
439
435
433
432
427
425
425
424
425
424
424
420
420
420
413
420
420
420
420
417
414
413
412
415
415
415
413
412
411
397
396
395
395
395
385
377
376
365
363
361
359
359
359
360
360
360
359
357
357
355
357
357
357
358
358
358
358
358
358
358
357
354
350
349
345
345
345
340
336
335
333
332
330
330
330
332
330
327
322
318
319
319
317
312
311
310
309
309
308
307
309
305
309
310
312
312
314
312
312
309
290
278
277
275
276
262
257
256
255
254
255
246
244
244
245
232
205
201
148
130
130
129
128
124
120
115
110
110
110
110
110
110
110
107
107
105
105
105
105
105
102
102
102
102
102
102
101
100
96
95
95
94
93
93
93
93
92
92
92
92
92
91
90
90
89
89
89
87
85
85
85
85
85
85
85
84
83
83
82
82
81
81
81
80
80
79
77
74
74
72
71
71
71
71
70
69
70
71
72
73
72
72
74
74
72
72
74
74
73
75
75
75
75
74
73
74
74
73
72
70
67
66
65
66
65
64
64
65
65
65
65
65
65
65
65
65
65
65
65
65
65
65
65
65
65
62
62
62
62
61
61
61
61
56
57
55
55
55
55
55
54
54
55
55
54
54
54
54
54
55
55
55
66
66
69
69
68
69
68
68
75
87
92
92
95
98
103
105
104
104
104
104
103
103
102
101
101
100
100
100
100
100
100
99
99
99
98
98
98
98
97
98
98
97
97
97
97
97
97
95
95
95
96
97
99
100
100
102
102
104
105
105
105
104
104
105
107
107
106
106
106
107
107
107
106
106
106
106
106
106
105
105
105
100
100
100
100
100
100
100
99
99
99
100
100
100
100
100
99
99
99
99
100
100
100
100
100
100
99
99
98
97
97
101
102
102
102
102
102
102
102
102
102
105
105
109
106
104
103
100
103
107
111
112
112
115
115
115
112
112
112
111
107
107
106
101
100
103
109
110
116
130
132
132
132
132
134
135
140
142
142
142
144
135
135
137
137
138
138
144
145
144
144
145
145
145
145
143
142
142
137
135
135
134
135
133
133
134
133
135
135
135
135
135
135
134
134
134
135
133
133
132
132
132
131
131
131
131
131
131
132
132
130
129
126
126
126
126
126
123
122
119
117
116
116
116
119
120
120
118
120
118
118
118
120
120
124
125
125
125
125
125
126
128
128
130
130
125
121
122
121
122
122
122
122
122
121
117
117
117
117
116
115
115
117
117
117
117
117
119
117
117
117
115
112
112
111
111
112
111
110
108
108
108
107
107
106
106
106
100
98
97
97
97
97
97
94
94
94
94
95
98
96
95
95
95
94
93
93
92
92
92
91
91
90
90
88
87
87
87
86
86
84
84
84
83
82
82
81
81
80
78
77
74
70
70
69
67
67
67
68
67
67
67
67
67
67
67
68
67
67
69
69
69
69
65
65
65
65
65
65
63
62
62
62
62
62
62
62
62
60
59
58
57
54
54
54
54
53
53
55
55
55
55
54
53
52
52
52
52
52
52
52
52
52
52
52
52
52
52
52
52
51
50
50
49
49
49
49
49
50
50
49
49
47
46
46
46
45
45
45
45
44
44
44
42
42
42
42
42
42
42
42
41
41
41
41
41
41
42
42
41
45
46
50
50
51
49
48
47
48
48
48
48
47
47
47
47
47
46
46
45
45
45
45
45
45
45
45
45
45
45
45
44
42
43
43
42
42
42
42
42
42
42
42
42
42
45
47
49
49
45
46
43
43
43
43
43
42
42
41
41
41
42
42
42
42
42
42
42
42
42
42
42
42
41
41
41
41
41
41
40
40
40
40
40
39
39
39
39
39
39
38
38
38
39
38
38
38
38
37
37
37
37
37
37
35
34
33
32
32
32
32
32
32
32
32
32
32
32
31
29
29
29
27
27
27
27
27
27
27
27
27
27
27
27
27
27
27
27
26
26
26
26
25
24
24
24
24
22
22
22
20
21
21
20
20
20
20
20
20
20
20
20
20
20
20
20
21
21
21
21
21
21
21
21
21
21
20
20
20
20
20
20
20
19
19
19
19
19
19
18
18
18
17
17
17
17
17
16
16
15
15
15
15
15
15
16
16
17
17
17
17
16
16
16
16
16
16
16
17
17
17
17
17
17
15
15
15
14
14
15
18
19
22
22
22
22
24
24
25
25
24
24
24
24
24
24
24
24
24
24
24
24
23
23
22
22
22
22
22
22
22
22
22
23
23
23
23
23
23
23
23
23
23
23
23
23
23
23
23
23
23
22
22
22
22
22
22
25
25
27
28
28
28
29
28
29
30
30
30
30
30
30
30
31
32
32
37
39
40
40
40
40
41
42
42
44
47
47
48
48
47
47
47
47
48
48
48
51
51
52
53
53
52
52
52
52
56
56
58
59
60
60
60
60
60
61
62
62
62
62
62
62
62
62
62
62
62
62
61
61
61
61
61
61
61
61
61
61
61
61
61
61
61
60
60
60
60
60
60
59
59
59
59
57
57
57
57
57
57
57
57
57
57
57
57
57
57
58
57
57
57
57
57
56
56
56
56
56
56
56
56
56
56
57
56
55
55
55
54
54
53
52
52
51
50
50
50
50
50
50
50
50
50
49
49
49
48
47
46
47
47
47
47
47
47
47
47
47
45
43
43
42
43
43
43
45
47
48
47
45
45
45
45
45
45
45
45
45
45
43
42
42
42
42
42
42
42
42
42
42
42
42
40
36
37
36
36
36
36
42
56
57
57
58
64
64
64
64
64
64
64
59
59
59
59
59
59
59
59
59
59
57
57
57
58
58
58
59
60
60
60
60
60
60
60
60
60
60
58
57
57
57
56
56
56
56
56
56
56
55
55
55
55
55
55
54
54
54
54
55
56
56
57
52
52
52
52
52
52
52
53
55
55
55
55
55
55
55
55
55
55
55
55
55
55
55
55
55
55
53
53
53
52
52
52
52
52
52
53
53
55
54
52
52
52
52
53
53
52
52
52
52
52
52
52
52
52
52
52
52
53
52
51
50
45
43
43
43
43
42
42
42
42
41
41
41
41
41
40
40
38
38
37
36
36
36
36
36
36
35
35
35
34
34
34
35
35
36
36
36
36
35
35
34
35
35
35
37
38
37
37
34
34
34
34
34
32
30
31
31
32
32
32
32
32
32
32
32
32
32
32
30
30
30
30
29
29
29
29
28
28
28
28
28
28
28
28
28
28
28
29
28
27
27
26
26
25
25
25
25
25
25
25
25
25
25
25
25
25
25
24
24
24
24
22
22
22
23
22
23
24
24
24
24
24
24
24
22
23
23
23
22
22
23
23
22
22
22
22
22
22
22
22
22
22
22
22
22
23
23
23
25
25
25
25
25
25
26
26
25
25
25
25
26
26
26
25
25
25
25
25
25
25
25
25
25
25
25
26
26
26
27
29
32
32
32
34
34
34
34
35
37
40
41
42
42
51
50
50
51
51
51
51
51
50
50
50
50
50
50
50
50
50
50
52
53
52
52
53
53
53
53
53
53
53
53
52
52
52
52
52
52
52
52
52
51
51
51
51
51
51
50
50
50
50
50
50
50
50
50
60
60
62
62
62
62
62
62
62
62
62
62
62
62
62
62
62
62
62
62
62
62
62
62
62
62
61
61
60
60
60
59
59
58
58
58
58
58
58
58
58
57
57
56
56
55
55
55
54
54
54
54
52
52
52
51
51
51
50
50
48
47
47
47
50
48
48
48
48
49
48
48
48
48
47
47
47
47
47
47
48
48
47
47
47
47
47
47
47
46
45
43
43
43
44
44
42
42
42
41
40
40
40
40
40
40
40
40
40
38
37
37
37
37
37
37
37
37
37
36
37
35
35
34
33
32
30
30
30
30
31
30
28
28
28
27
27
27
27
27
27
27
27
27
27
27
27
27
27
27
27
26
26
25
25
25
25
26
25
23
23
23
23
23
23
22
24
25
23
25
25
28
30
32
33
35
35
32
32
32
32
32
32
32
32
32
32
33
33
32
32
32
32
32
32
32
32
32
32
32
32
32
32
31
31
30
32
31
32
37
40
43
43
42
42
44
45
45
46
50
49
49
49
51
50
50
52
52
54
55
56
56
57
57
57
57
57
57
57
57
57
57
57
59
59
60
59
59
59
60
60
60
61
67
68
71
72
72
72
72
71
70
70
70
70
69
69
69
69
69
69
69
70
70
70
70
70
70
70
70
69
69
68
68
68
67
67
67
69
69
69
69
69
69
69
67
67
67
67
68
67
67
68
69
69
70
70
70
70
70
70
70
70
70
70
70
70
70
70
70
70
70
77
80
79
78
78
77
77
76
75
75
75
75
75
72
72
72
72
72
72
72
72
72
72
72
71
72
72
72
72
72
71
68
68
67
67
67
67
67
67
64
62
62
63
62
62
62
60
60
59
59
59
59
59
59
59
57
57
57
57
57
57
55
54
52
52
52
52
52
48
48
48
50
48
48
48
48
48
48
49
49
49
50
50
50
50
52
52
52
52
51
51
49
49
49
49
49
48
48
47
47
47
47
47
47
47
45
45
41
41
41
41
41
40
40
37
37
39
39
39
40
40
40
40
40
40
40
40
39
39
39
38
38
38
37
37
37
35
36
37
39
40
41
42
42
37
36
35
35
36
37
36
36
36
34
34
34
34
34
34
35
35
37
37
37
42
55
56
62
63
64
65
65
67
67
69
70
70
70
71
70
70
70
70
70
70
72
72
72
72
72
73
73
73
73
74
74
74
74
74
74
74
72
73
73
73
73
73
73
73
73
73
72
72
72
71
72
72
72
72
72
72
73
72
72
72
72
72
72
72
72
72
72
72
72
72
72
72
73
73
74
74
74
74
74
74
74
73
73
73
73
73
72
72
72
72
72
72
72
71
69
70
70
70
72
72
72
73
73
73
73
73
72
72
71
71
71
71
70
70
70
70
70
66
66
66
65
65
65
65
65
65
64
64
65
65
65
62
61
60
60
60
61
61
60
58
57
57
57
57
57
57
57
57
56
55
55
55
54
52
49
49
48
48
48
48
48
48
47
47
43
43
44
44
42
42
42
40
39
38
38
38
38
38
37
37
37
37
35
35
35
35
36
37
37
37
35
35
35
35
35
33
32
30
30
30
29
28
28
28
22
22
22
21
22
22
22
20
19
17
19
18
18
20
21
20
20
20
20
20
20
20
20
20
20
19
19
19
19
19
19
18
18
17
17
17
17
17
17
17
17
17
17
17
17
17
17
17
16
16
15
15
15
15
15
15
15
15
15
15
15
15
15
15
15
15
15
15
15
15
15
15
15
15
15
15
15
15
14
16
17
17
17
17
17
17
17
17
18
18
18
18
18
18
18
17
17
17
17
17
17
17
17
18
17
17
18
18
19
19
19
19
18
18
18
19
19
20
20
20
20
20
20
20
21
21
21
20
20
20
20
21
21
21
21
21
21
21
21
20
20
20
20
20
20
21
20
20
20
20
19
19
19
19
20
20
20
19
19
19
20
20
20
20
19
19
19
19
19
19
19
19
18
18
18
19
20
20
20
20
20
20
20
20
20
20
20
20
20
20
20
20
20
20
20
20
20
20
20
20
20
20
20
18
18
19
19
18
18
18
18
18
18
18
17
17
17
17
17
17
17
17
17
16
16
16
16
15
15
16
16
18
19
20
21
21
20
20
20
20
20
20
20
20
20
20
20
20
20
20
20
20
20
20
20
20
20
20
20
20
20
20
20
19
19
20
19
19
19
19
19
19
20
20
20
20
20
19
19
20
20
20
20
20
19
18
18
18
18
18
18
18
17
17
16
15
18
18
18
18
18
18
18
18
19
19
19
18
18
18
18
18
18
18
18
18
18
18
18
18
18
18
18
18
18
18
18
18
18
18
18
20
20
20
20
20
19
19
19
19
19
19
19
18
18
18
18
19
19
19
19
19
19
18
18
19
19
19
19
18
18
18
19
19
19
19
19
19
19
20
20
20
20
19
19
19
19
20
23
23
30
30
31
31
31
31
32
32
32
32
32
32
32
32
32
32
32
32
32
32
31
31
30
30
30
30
30
30
30
30
30
30
30
30
30
30
29
29
29
29
29
28
28
28
28
28
28
28
28
28
27
27
27
27
27
27
27
27
27
27
27
27
27
27
27
27
27
27
29
29
29
29
29
29
29
29
29
29
29
29
29
29
29
29
28
29
28
28
28
28
28
27
27
27
27
27
27
28
29
29
29
30
30
30
30
30
30
30
30
30
30
30
30
30
30
32
32
32
32
32
32
33
35
35
35
35
37
37
37
37
37
37
37
37
37
37
37
37
37
34
31
31
31
31
30
30
30
30
30
30
30
30
30
30
30
30
30
30
30
33
36
40
40
42
42
48
48
54
67
70
67
69
67
67
67
67
67
67
67
66
66
67
67
67
68
69
69
69
69
69
69
68
68
69
69
68
68
68
68
68
68
68
68
68
68
68
68
67
67
67
68
70
89
100
126
138
145
150
153
157
156
158
240
251
262
267
269
268
270
270
272
272
272
272
271
269
269
269
269
269
269
269
269
269
269
269
269
268
268
267
267
267
267
267
267
268
267
266
265
265
266
266
265
265
265
265
265
265
265
265
265
266
265
265
266
266
265
266
277
277
278
282
279
279
279
278
280
285
292
305
354
385
388
435
449
583
595
611
617
619
627
625
625
625
625
625
627
626
637
636
636
635
635
634
634
633
633
633
633
633
630
630
630
631
630
630
631
631
631
631
630
630
630
630
630
630
628
626
626
623
620
620
620
621
605
607
603
617
618
613
608
606
585
585
578
578
579
580
583
575
577
573
573
570
570
560
560
560
559
555
553
552
552
552
554
554
553
553
552
548
549
543
541
537
537
537
537
538
538
537
536
532
533
533
534
532
528
528
532
532
531
533
533
516
513
505
504
506
506
500
495
492
490
487
486
485
483
480
474
470
466
462
456
455
446
446
449
444
446
450
433
431
422
390
388
382
376
375
378
378
377
377
377
377
365
355
342
340
331
314
314
312
312
310
294
295
295
296
294
289
289
277
277
275
274
275
275
275
271
281
278
279
280
265
262
256
250
247
245
246
243
240
239
237
237
237
230
229
226
225
223
221
219
215
211
210
210
210
210
204
202
199
199
199
197
197
197
195
195
193
192
192
190
196
195
197
195
185
185
185
186
189
206
228
230
231
250
252
264
265
266
270
266
271
278
286
285
286
288
289
291
300
300
299
301
306
305
307
307
309
308
308
308
309
310
310
309
285
285
285
291
304
306
306
305
306
306
307
309
310
310
309
302
302
305
305
305
303
300
301
299
299
300
300
299
300
299
296
296
294
292
287
289
290
290
291
295
295
290
290
287
292
293
291
291
292
295
294
295
297
297
297
308
315
321
338
351
390
419
475
475
478
486
485
486
490
492
492
492
489
482
475
474
472
472
473
472
473
473
470
467
467
467
467
467
468
473
479
480
482
476
475
476
476
479
482
481
485
482
480
482
480
482
483
490
490
490
492
485
480
495
500
503
485
485
485
487
485
485
485
482
481
480
480
480
478
475
469
467
467
467
469
472
470
465
460
456
453
451
464
469
471
485
484
477
477
477
472
471
475
478
495
515
527
525
535
533
534
545
544
540
539
517
516
510
523
530
541
550
550
550
554
555
556
548
550
557
557
560
560
560
562
560
553
542
543
543
534
531
523
516
514
510
510
510
503
504
494
493
492
490
492
485
475
469
469
467
466
468
467
466
466
467
465
462
462
460
453
453
452
442
441
435
430
416
415
414
412
409
407
402
392
382
382
362
362
357
357
356
356
356
356
357
357
357
357
357
357
357
357
357
357
357
357
357
360
364
367
367
367
367
367
367
366
366
366
362
346
346
346
345
346
345
345
340
340
339
335
336
339
349
348
340
341
339
340
342
340
338
343
342
325
324
320
316
315
308
309
309
307
297
272
271
267
267
264
264
258
260
257
257
259
257
259
260
260
260
257
257
255
257
261
260
256
252
251
247
248
247
241
240
240
236
236
235
229
222
225
231
247
244
241
237
228
229
227
227
228
231
230
230
228
225
223
223
222
221
221
223
221
220
220
220
220
220
220
220
217
213
205
204
202
202
201
205
205
205
205
204
205
203
200
200
200
207
277
277
330
353
358
362
365
365
366
367
365
350
349
352
357
370
399
397
415
421
416
415
417
417
417
420
420
421
421
421
419
417
414
410
410
410
401
399
405
412
407
405
407
407
407
403
415
417
417
418
421
416
425
426
429
430
430
432
431
429
429
429
429
420
419
419
418
418
420
421
426
428
445
446
444
447
447
449
449
449
451
451
453
462
463
465
482
489
497
497
498
503
505
503
503
503
503
503
504
491
492
492
489
485
485
485
482
478
478
478
478
478
478
478
477
486
490
493
501
495
496
496
496
500
498
498
498
490
488
486
485
483
479
480
478
484
467
465
458
455
454
454
450
449
449
447
440
437
434
425
425
425
429
427
432
439
445
467
466
467
467
467
469
465
463
463
467
466
461
460
456
455
452
447
450
452
441
440
428
430
432
432
435
443
459
560
594
582
603
604
600
601
603
641
643
646
645
620
620
611
617
635
667
667
679
678
678
708
705
705
697
680
682
682
682
676
666
667
685
685
685
690
687
681
678
680
685
683
684
678
676
678
708
730
748
755
758
745
740
740
740
740
738
740
738
736
740
739
740
735
735
735
735
735
734
733
733
728
723
720
720
720
719
719
719
718
718
715
712
710
708
708
706
703
690
687
687
685
685
685
685
677
677
675
675
670
669
668
665
664
663
660
660
660
659
656
655
655
654
653
654
670
665
666
658
665
655
658
659
660
656
651
633
631
628
630
629
629
628
625
617
617
611
595
593
590
583
572
573
566
554
550
548
545
544
544
540
534
523
503
491
475
475
470
469
467
464
459
452
451
451
448
450
443
437
437
437
433
427
426
424
424
422
420
410
401
400
400
400
401
402
401
400
383
337
340
339
339
335
333
332
307
306
306
303
292
289
280
276
276
276
274
272
272
258
258
257
250
242
242
240
231
230
230
232
235
235
229
214
207
205
204
205
205
207
214
219
220
217
218
215
216
215
214
213
211
212
207
204
202
199
198
195
196
206
208
210
212
213
207
206
205
204
203
202
202
202
204
203
203
202
203
202
205
206
207
207
202
202
195
190
190
190
187
185
185
185
185
185
186
185
187
186
185
184
182
182
182
182
182
182
187
185
183
183
182
182
180
180
179
177
177
175
175
173
172
172
170
169
168
168
167
167
167
168
168
167
166
156
156
162
169
177
187
190
193
210
205
205
205
206
204
208
209
209
209
209
210
232
232
235
240
242
240
237
239
239
238
239
237
232
232
230
230
230
230
228
227
227
226
225
222
220
218
218
220
221
222
222
222
223
221
217
217
220
222
222
221
225
223
227
228
228
240
241
241
237
237
237
237
236
234
232
232
232
233
231
230
230
230
229
222
222
223
224
228
231
234
235
235
235
231
232
232
230
233
235
240
240
241
240
238
237
237
236
237
235
235
235
234
234
235
235
237
237
237
230
229
229
230
229
230
232
229
225
222
219
219
217
223
226
231
236
234
232
241
239
239
242
244
242
242
244
245
245
245
245
241
241
241
242
240
239
245
243
247
246
245
244
243
243
243
243
241
243
235
237
245
255
255
304
349
353
415
430
430
429
428
443
444
458
460
460
462
477
477
478
479
479
485
487
486
484
484
485
482
483
478
478
478
477
475
471
468
468
468
467
462
460
460
456
460
460
462
462
462
466
489
498
497
508
506
505
505
506
512
512
512
512
498
497
498
498
500
499
498
497
496
493
495
497
497
495
494
487
487
487
483
480
473
474
476
477
477
477
475
475
475
475
475
475
475
475
474
471
469
469
467
467
467
467
458
458
458
455
449
437
437
435
434
434
435
434
433
445
440
440
449
449
446
440
440
435
435
435
432
432
432
432
428
427
424
425
424
422
405
403
401
401
400
395
394
395
380
373
360
349
345
340
340
337
335
335
336
340
337
336
335
335
335
337
337
336
332
320
303
304
305
305
305
305
302
302
296
296
296
295
296
289
290
292
291
302
300
311
320
318
318
305
308
299
298
300
300
300
300
327
327
337
357
355
357
352
353
345
326
325
324
323
325
325
320
320
317
327
329
329
330
330
330
330
327
327
327
325
320
310
302
302
302
302
302
301
301
300
300
293
295
297
297
293
293
292
290
289
289
287
287
280
276
276
276
276
276
275
275
275
274
273
270
270
270
270
272
267
267
265
268
267
267
267
267
266
266
265
262
263
262
271
269
269
271
272
282
281
281
280
277
278
273
272
282
285
292
292
291
290
288
290
290
290
292
292
292
291
281
281
277
277
277
275
276
269
267
263
262
261
255
262
264
269
274
275
265
262
270
275
275
277
291
290
287
295
292
291
293
294
295
295
297
295
295
299
305
301
302
301
300
296
302
302
305
305
307
315
310
310
311
312
309
309
309
307
307
309
305
306
305
305
297
295
297
297
297
290
285
282
281
280
280
279
280
280
277
275
275
274
273
268
268
268
267
266
266
265
264
262
262
262
260
259
262
261
265
267
267
273
272
278
278
278
278
277
280
280
280
284
288
292
287
287
283
283
283
282
282
282
287
290
277
272
273
275
325
341
365
390
401
402
403
400
400
405
405
405
406
407
407
407
449
447
456
457
455
450
442
443
443
442
444
443
444
445
446
447
449
452
465
472
525
530
530
564
568
573
573
560
561
560
558
557
550
548
546
545
542
541
538
535
530
523
518
517
516
512
510
510
507
508
509
508
507
506
506
505
501
501
501
500
501
501
502
502
502
498
497
497
497
503
505
507
507
505
505
503
504
510
511
512
511
505
505
505
505
504
505
505
509
507
500
500
495
494
494
495
495
495
496
498
494
493
493
493
492
488
488
488
485
484
481
480
480
480
476
476
475
474
474
474
475
475
474
470
456
454
452
452
451
450
450
450
447
447
447
443
396
396
396
395
406
407
409
419
416
419
417
416
416
416
417
419
413
397
399
358
357
351
352
353
362
422
430
429
429
427
428
428
430
431
430
444
432
424
442
447
460
457
462
479
457
456
453
445
448
452
467
475
469
483
492
531
543
570
573
590
603
658
649
668
670
693
704
724
764
781
790
823
905
918
930
1046
1049
1051
1202
1199
1196
1196
1196
1193
1204
1289
1312
1324
1353
1365
1369
1369
1369
1372
1371
1371
1371
1371
1371
1373
1376
1377
1378
1378
1380
1383
1383
1383
1383
1380
1380
1378
1378
1377
1378
1378
1375
1374
1373
1373
1376
1390
1398
1396
1395
1389
1389
1389
1388
1390
1390
1395
1401
1395
1397
1399
1399
1426
1429
1429
1430
1431
1441
1441
1444
1452
1453
1459
1459
1459
1458
1458
1453
1449
1432
1427
1426
1420
1418
1415
1412
1403
1401
1395
1393
1391
1391
1391
1391
1391
1391
1388
1383
1376
1352
1346
1340
1340
1341
1340
1336
1329
1308
1294
1276
1273
1273
1273
1269
1264
1253
1221
1218
1215
1215
1215
1209
1210
1201
1191
1134
1118
1113
1098
1098
1093
1074
1073
1069
1056
1042
1039
1033
1031
1028
1031
1018
1011
996
995
993
948
946
947
952
956
952
943
915
880
865
863
858
855
855
853
842
879
878
886
900
938
923
922
937
934
938
935
933
930
924
800
795
786
785
792
787
773
755
755
747
748
747
748
755
770
770
760
732
710
708
703
687
669
643
645
643
641
633
633
633
591
590
572
568
568
565
565
561
561
553
548
525
514
515
515
509
500
503
509
510
511
510
510
510
510
508
504
496
496
465
462
461
457
457
455
456
448
447
443
442
442
448
474
483
481
480
477
479
480
480
480
480
479
476
475
467
467
470
473
473
472
472
472
468
470
466
469
474
475
473
484
470
464
462
465
465
462
462
460
455
453
453
452
452
454
453
451
449
447
437
437
437
436
432
437
436
441
452
450
449
445
446
444
443
442
440
440
430
400
387
385
385
386
384
383
383
383
380
374
374
373
372
370
362
350
350
347
349
343
343
340
338
315
315
304
300
297
288
284
279
281
280
287
293
290
292
293
287
282
282
282
281
277
272
272
270
269
269
270
272
276
275
270
270
272
270
270
264
263
255
252
251
251
250
250
250
250
250
249
245
244
243
241
240
241
243
245
249
246
246
246
247
247
247
245
246
242
242
240
239
244
242
243
244
237
240
241
251
264
265
268
282
325
328
367
368
375
375
374
376
376
375
375
374
375
371
374
375
375
375
370
370
367
368
368
365
365
359
360
349
349
351
362
367
367
367
365
360
360
359
360
360
360
357
357
355
355
356
353
352
351
351
362
362
365
369
368
363
365
361
361
363
365
365
362
363
364
364
364
363
357
357
357
357
357
355
351
355
352
360
364
371
376
380
380
382
382
383
382
382
382
383
382
379
381
382
383
382
382
380
379
379
372
372
373
373
387
387
387
391
391
401
402
402
398
393
395
392
392
392
392
387
386
386
382
382
381
380
378
379
379
379
379
380
377
377
373
373
367
368
366
361
364
370
384
367
363
352
349
347
346
348
348
347
347
344
343
343
344
355
358
370
372
397
400
402
404
404
400
396
396
414
415
420
415
418
423
434
433
432
430
430
432
432
431
430
428
428
427
421
420
420
418
417
415
415
413
412
400
400
401
403
403
403
403
406
410
408
407
407
397
397
396
396
396
396
396
394
389
389
389
385
385
382
380
380
378
370
370
370
370
370
369
369
368
367
365
364
363
363
363
362
362
360
356
346
345
340
340
340
337
325
313
309
309
308
306
304
300
299
291
291
280
274
270
270
269
267
267
266
260
258
257
250
244
242
241
241
241
240
233
234
231
231
227
223
221
220
220
220
218
219
205
205
204
200
180
171
166
159
157
157
152
152
152
152
142
138
128
125
118
117
117
117
110
107
102
95
94
94
94
93
77
25
22
23
23
23
23
22
22
20
25
25
25
26
28
28
32
32
32
32
32
32
32
32
32
32
32
32
32
32
32
32
32
32
33
33
39
39
39
39
39
39
39
39
38
38
37
37
37
36
36
36
36
36
36
36
36
36
36
36
36
36
36
36
35
35
36
35
35
35
35
35
35
35
35
34
34
34
34
34
35
35
37
36
36
36
36
37
37
37
37
37
36
35
35
35
35
35
35
35
35
35
35
35
35
35
35
35
35
35
35
35
35
32
32
32
32
32
32
32
32
32
32
32
31
31
30
30
30
30
30
30
27
25
25
25
24
24
24
24
24
24
24
23
23
23
22
22
22
22
22
22
22
22
22
22
22
23
23
22
22
22
21
21
22
20
27
29
39
43
45
45
45
44
44
44
45
45
46
47
47
47
47
47
47
47
47
48
48
48
48
48
48
48
47
47
47
47
47
45
45
45
45
47
47
47
48
48
49
47
49
50
50
51
51
51
51
50
50
49
49
48
48
48
48
49
49
49
49
50
50
52
52
53
55
58
58
58
58
58
58
58
58
60
60
62
63
65
65
64
64
64
65
67
69
70
75
75
78
83
83
85
85
86
86
86
86
86
86
86
86
86
86
86
85
85
85
84
83
83
83
83
82
82
77
77
77
77
77
77
77
77
76
76
76
76
75
75
77
76
76
77
80
78
79
79
80
80
80
78
76
75
75
75
76
75
75
75
75
75
75
77
80
80
80
78
77
77
77
77
77
77
77
77
79
80
80
80
80
80
78
79
78
79
79
79
80
79
79
79
79
80
78
78
78
78
78
78
79
79
79
79
79
79
79
77
77
77
77
76
76
76
77
77
79
79
79
77
74
73
72
72
72
69
68
68
68
68
68
69
70
71
69
69
69
65
65
64
64
66
66
66
64
63
63
63
65
65
64
65
65
62
62
62
62
61
61
61
61
61
61
59
58
58
57
57
57
57
58
58
59
59
60
61
61
57
56
53
54
55
55
53
53
53
50
50
50
50
49
47
47
47
46
45
48
49
51
50
50
50
50
47
48
47
47
46
47
48
53
52
52
53
50
52
52
53
53
53
53
53
53
53
52
52
52
52
51
51
51
51
51
50
50
50
49
47
47
47
47
47
48
48
48
48
48
48
47
49
48
48
48
48
48
47
47
45
45
45
45
45
45
45
45
45
45
45
45
45
45
45
45
44
44
43
43
42
42
42
42
42
42
42
42
41
41
41
40
40
40
40
40
40
40
40
40
39
39
37
37
38
39
39
39
38
37
37
37
37
37
37
37
37
37
37
37
37
36
35
35
34
34
34
33
32
32
32
32
31
31
31
31
32
32
32
30
30
30
30
30
30
29
29
27
25
25
24
24
24
25
25
25
25
26
27
26
26
26
25
25
25
25
24
23
22
22
22
22
22
22
22
22
22
22
22
22
22
22
21
21
20
20
20
20
20
20
20
20
21
21
21
21
21
21
21
21
20
20
20
20
20
20
20
20
20
20
19
19
17
17
17
16
16
16
16
16
17
17
17
17
17
18
19
19
19
20
21
22
22
25
27
27
28
28
28
29
29
29
28
28
28
28
28
28
28
28
28
28
28
28
29
30
30
30
30
30
30
30
30
30
30
32
36
35
36
36
35
34
34
34
35
35
35
36
36
37
37
36
36
36
40
40
41
41
42
42
42
42
42
42
42
42
43
43
46
46
45
45
45
46
46
46
47
47
48
47
47
47
47
47
47
47
47
47
48
46
46
47
46
46
46
46
46
47
47
47
47
47
47
47
47
47
47
47
47
47
47
47
47
47
47
46
47
46
46
46
46
47
47
47
47
48
50
50
50
50
50
50
50
50
50
50
50
50
50
50
50
50
50
50
49
49
49
49
48
47
47
47
47
47
46
46
46
46
46
46
46
46
46
47
48
48
48
46
46
46
46
46
46
46
46
45
45
45
44
44
45
45
45
45
44
42
42
42
42
42
42
42
42
42
42
40
40
40
40
40
39
39
39
40
40
39
38
37
37
37
37
37
37
37
37
37
37
36
35
36
35
35
33
29
29
28
28
29
35
41
42
43
42
42
42
42
42
44
44
48
47
47
47
47
47
46
45
43
43
43
43
43
43
43
42
42
42
42
41
41
41
41
41
41
41
41
41
41
41
41
40
40
40
40
40
40
40
40
40
38
37
36
36
35
35
34
34
34
34
34
35
34
34
35
35
35
35
35
35
35
34
34
34
35
35
34
34
34
34
34
34
33
33
33
33
33
33
32
32
32
32
32
32
31
31
30
30
30
29
29
29
29
29
29
29
27
27
27
27
27
27
28
28
27
27
27
27
27
27
27
26
25
25
25
26
25
25
25
25
25
25
25
25
25
27
26
27
29
29
31
32
32
34
34
35
35
38
40
40
40
38
36
36
37
37
37
38
37
37
37
37
37
37
37
37
37
39
40
44
45
45
45
46
45
45
45
46
48
51
52
52
51
51
50
50
50
49
50
50
46
50
52
56
55
62
62
62
63
63
63
64
64
64
64
64
63
63
63
63
62
62
63
63
65
65
65
65
68
68
68
68
69
69
70
70
70
70
70
70
70
70
70
70
70
70
70
70
70
70
70
70
70
70
70
71
72
72
71
71
71
71
71
70
70
70
70
70
70
70
70
70
70
70
70
70
69
68
68
68
68
68
68
68
67
67
67
67
64
64
67
67
67
68
67
67
67
67
65
64
64
64
64
64
63
63
63
62
63
64
64
63
66
66
66
66
65
65
64
64
64
64
63
60
56
55
55
55
55
55
55
53
53
52
51
51
50
49
47
47
47
50
50
48
46
47
46
45
45
45
44
44
44
43
42
43
40
41
41
41
40
38
38
38
38
37
37
37
37
37
35
36
36
35
34
35
35
31
31
28
27
28
28
28
28
28
28
29
29
30
32
32
34
34
35
35
35
35
33
33
34
34
34
34
34
34
34
34
34
34
34
34
34
34
34
33
33
33
32
32
32
32
32
32
32
32
32
32
32
32
32
33
32
32
33
32
32
31
31
31
31
32
32
33
33
32
32
31
30
30
30
30
30
30
30
30
30
30
30
30
30
30
30
30
30
30
29
29
27
27
27
27
27
26
26
26
25
25
24
24
24
24
23
23
23
23
23
22
20
20
20
20
20
20
20
20
20
20
20
19
19
19
19
19
19
20
20
20
20
20
19
19
18
18
18
18
18
17
17
17
17
17
17
17
17
17
17
17
17
17
19
19
18
18
18
17
18
18
19
19
20
21
22
22
21
21
21
20
20
20
20
20
20
20
20
21
21
20
20
20
20
20
20
20
22
22
22
22
22
22
22
22
22
22
22
22
22
21
20
20
20
20
20
19
19
19
19
19
19
19
19
19
19
19
19
19
18
18
18
20
20
21
21
19
19
19
20
20
20
20
25
26
27
27
27
27
27
27
27
27
27
29
29
31
31
31
31
32
31
31
35
35
36
38
39
40
40
40
40
40
40
40
40
40
40
40
40
40
40
40
40
40
40
39
39
39
39
39
39
39
39
38
38
38
39
39
40
42
44
46
46
47
48
50
50
53
57
59
59
59
58
59
59
59
59
59
59
59
60
61
61
61
61
60
60
60
60
60
61
62
61
60
60
61
61
61
61
61
62
62
62
62
61
62
62
61
62
61
61
65
67
67
67
67
66
66
67
66
67
67
67
66
65
62
62
62
62
62
62
62
62
62
62
60
60
60
60
60
60
61
61
61
59
59
59
59
59
59
60
60
60
58
59
57
57
57
57
56
56
55
55
55
55
55
55
55
53
53
53
52
52
52
52
52
52
52
51
51
50
50
50
50
51
51
52
52
51
49
49
49
49
48
47
47
48
48
48
46
46
46
46
46
46
46
46
46
46
46
45
45
46
47
47
50
50
50
50
50
50
49
48
48
48
48
48
47
47
47
48
47
47
46
45
45
42
42
40
40
41
41
40
38
38
37
37
36
36
36
35
35
35
35
35
35
35
35
35
35
33
34
35
35
36
41
40
42
42
41
42
41
42
42
42
42
42
42
40
37
40
40
41
42
42
42
42
42
42
42
42
42
42
42
42
42
42
42
42
42
44
45
45
45
44
45
45
45
45
45
45
44
44
45
44
43
43
44
45
47
48
51
51
53
57
62
65
67
67
68
67
66
67
70
75
75
76
77
77
78
80
82
82
82
85
86
86
86
86
86
85
83
83
83
82
82
82
82
82
82
82
81
81
81
80
80
79
79
79
78
78
78
78
78
78
78
78
78
77
77
77
76
76
76
75
75
75
75
77
76
76
76
75
75
76
76
76
76
77
77
77
77
77
80
79
76
78
79
80
80
80
82
82
87
87
90
90
90
91
91
90
90
92
94
95
96
97
97
96
96
95
95
95
95
95
95
93
93
93
93
93
92
92
92
90
87
86
84
84
84
83
83
83
83
82
82
82
81
80
80
80
79
78
75
72
72
71
71
71
68
67
66
66
67
68
69
69
69
68
67
65
66
66
66
66
69
70
70
69
67
67
67
65
63
63
62
60
60
60
57
57
57
56
57
57
56
55
54
54
56
54
56
57
58
58
58
58
58
58
58
60
61
61
62
62
62
62
62
62
62
60
60
60
61
61
61
60
58
58
58
58
57
57
57
57
57
57
57
56
55
56
56
56
56
56
56
57
57
56
56
55
54
54
54
53
53
52
52
51
51
50
49
48
49
48
47
51
52
54
55
55
63
63
64
65
65
67
67
68
70
82
92
93
93
93
93
93
94
94
94
94
94
94
94
94
95
95
95
95
93
95
97
104
105
106
106
106
106
107
107
107
108
110
110
110
110
106
106
106
106
106
105
105
105
102
102
102
102
102
100
100
100
100
100
98
97
97
97
97
97
97
97
97
97
97
97
97
97
97
96
96
95
95
95
94
94
91
90
88
88
88
89
89
89
89
89
88
87
87
88
88
88
88
89
90
89
83
81
82
80
80
80
80
79
79
78
77
78
76
76
75
75
74
72
72
72
72
72
71
71
71
70
70
66
65
64
62
62
60
58
47
29
24
21
20
20
20
20
20
18
16
16
15
15
15
15
15
14
14
13
13
13
12
12
12
12
12
12
12
12
12
12
12
12
12
12
12
12
12
12
12
12
12
12
12
12
12
12
12
12
11
11
11
11
11
11
11
11
11
11
11
10
10
10
10
10
10
10
9
9
9
9
9
9
9
9
9
9
9
9
9
9
9
9
9
9
7
8
8
8
8
7
7
7
7
7
8
8
8
8
8
8
8
8
8
8
8
8
8
8
6
4
4
4
4
4
4
4
4
4
4
4
3
3
3
3
3
3
3
3
3
3
3
3
3
3
3
3
3
3
3
3
3
3
3
3
3
3
3
3
3
3
3
3
3
3
3
3
2
2
2
2
2
2
2
2
2
2
2
2
2
2
2
2
2
2
2
2
2
2
2
2
2
2
2
2
2
2
2
2
2
2
2
1
1
1
1
1
1
1
1
1
1
1
1
1
1
1
1
1
1
1
1
1
0
0
0
0
0
0
0
0
1
1
1
1
1
1
1
1
1
1
1
1
1
1
1
1
1
1
1
1
1
1
1
1
1
1
1
1
1
1
1
1
1
1
1
1
1
1
1
1
2
2
2
2
2
2
2
2
1
1
1
1
1
1
1
1
1
1
1
1
1
1
1
1
1
1
1
1
1
1
1
1
1
1
1
1
1
1
1
1
1
1
1
1
1
1
1
1
1
1
1
1
1
1
1
1
1
1
1
1
1
1
1
1
1
1
1
1
1
1
1
1
1
1
1
1
1
1
1
1
1
1
1
1
1
1
1
1
1
1
2
2
2
2
2
2
2
2
2
2
2
2
2
2
2
2
2
2
2
2
2
2
2
2
2
1
1
1
1
1
1
1
1
1
1
1
1
1
1
1
1
1
1
1
1
1
1
1
1
1
1
1
1
1
1
1
1
1
1
1
1
1
1
1
1
1
1
1
1
1
1
1
1
1
1
1
1
1
1
1
1
1
1
1
1
1
1
1
1
1
1
1
1
1
1
1
1
1
1
1
1
1
1
1
1
1
1
1
1
1
1
1
1
1
1
1
1
1
1
1
1
1
1
1
1
1
1
1
1
1
1
1
1
1
1
1
1
1
0
0
0
0
0
0
0
0
0
0
0
0
0
0
0
0
0
0
0
0
0
0
0
0
0
0
0
0
0
0
0
0
0
0
0
0
0
0
0
0
0
0
0
0
0
0
0
0
0
0
0
0
0
0
0
0
0
0
0
0
0
0
0
0
0
0
0
0
0
0
0
0
0
0
0
0
0
0
0
0
0
0
0
0
0
0
0
0
0
0
0
0
0
0
0
0
0
0
0
0
0
0
0
0
0
0
0
0
0
0
0
0
0
0
0
0
0
0
0
0
0
0
0
0
0
0
0
0
0
0
0
0
0
0
0
0
0
0
0
0
0
0
0
0
0
0
0
0
0
0
0
0
0
0
0
0
0
0
0
0
0
0
0
0
0
0
0
0
0
0
0
0
0
0
0
0
0
0
0
0
0
0
0
0
0
0
0
0
0
0
0
0
0
0
0
0
0
0
0
0
0
0
0
0
0
0
0
0
0
0
0
0
0
0
0
0
0
0
0
0
0
0
0
0
0
0
0
0
0
0
0
0
0
0
0
0
0
0
0
0
0
0
0
0
0
0
0
0
0
0
0
0
0
0
0
0
0
0
0
0
0
0
0
0
0
0
0
0
0
0
0
0
0
0
0
0
0
0
0
0
0
0
0
0
0
0
0
0
0
0
0
0
0
0
0
0
0
0
0
0
0
0
0
0
0
0
0
0
0
0
0
0
0
0
0
0
0
0
0
0
0
0
0
0
0
0
0
0
0
0
0
0
0
0
0
0
0
0
0
0
0
0
0
0
0
0
0
0
0
0
0
0
0
0
0
0
0
0
0
0
0
0
0
0
0
0
0
0
0
0
0
0
0
0
0
0
0
0
0
0
0
0
0
0
0
0
0
0
0
0
0
0
0
0
0
0
0
0
0
0
0
0
0
0
0
0
1
1
1
1
1
1
1
1
1
1
1
1
1
1
1
1
1
1
1
1
1
1
1
1
1
1
1
1
1
1
1
1
1
1
1
1
0
0
0
0
0
0
0
0
0
0
0
0
0
0
0
0
0
0
0
0
0
0
0
0
0
0
0
0
0
0
0
0
0
0
0
0
0
0
0
0
0
0
0
0
0
0
0
0
0
0
0
0
0
0
0
0
0
0
0
0
0
0
0
0
0
0
0
0
0
0
0
0
0
0
0
0
0
0
1
1
1
1
1
1
1
1
1
1
1
2
2
2
2
3
3
3
3
3
3
3
3
3
3
3
3
3
3
3
3
3
3
3
3
3
3
3
3
3
3
3
3
3
3
3
3
3
3
3
3
3
3
3
3
3
3
3
3
3
3
3
3
3
3
3
3
3
3
3
3
3
3
3
4
4
4
4
4
4
4
4
4
4
4
4
4
4
4
4
4
4
4
4
4
4
4
4
4
3
3
3
3
3
3
3
3
3
3
3
3
3
3
3
3
3
4
4
4
4
3
3
3
3
3
3
3
3
2
2
2
2
2
2
2
2
2
2
2
2
2
2
2
2
2
2
2
2
2
2
2
2
2
2
2
2
2
2
2
2
2
2
2
2
2
2
2
2
2
2
2
2
2
2
2
3
4
5
5
5
5
5
5
5
5
5
5
5
5
5
5
5
5
5
5
5
5
5
5
5
5
4
4
4
4
4
4
4
4
4
4
4
4
4
4
4
4
4
4
4
4
4
3
3
3
3
3
3
3
3
3
3
3
3
3
3
3
3
3
3
3
3
3
3
3
3
3
3
3
3
3
3
3
3
3
3
3
3
3
3
3
3
3
3
3
3
3
3
3
3
3
3
3
3
3
3
3
3
3
3
3
3
3
3
3
3
3
3
3
3
3
3
3
3
3
3
3
3
3
3
3
3
3
3
3
3
3
3
3
3
3
3
3
3
3
3
3
3
3
3
3
3
3
3
3
3
3
3
3
3
3
3
3
3
3
3
3
3
3
3
3
3
3
2
2
2
2
2
2
2
2
2
2
2
2
2
2
2
2
2
2
2
2
2
2
2
2
2
2
2
2
2
2
2
1
1
1
1
1
1
1
1
1
1
1
1
1
1
1
1
1
1
1
1
1
1
1
1
1
1
1
1
1
1
1
1
1
1
1
1
1
1
0
0
0
0
0
0
0
0
0
0
0
0
0
0
0
0
0
0
0
0
0
0
0
0
0
0
0
0
0
0
0
0
0
0
0
0
0
0
0
0
0
0
0
0
0
0
0
0
0
0
0
0
0
0
0
0
0
0
0
0
0
0
0
0
0
1
1
1
1
1
1
1
1
1
1
1
1
1
1
1
1
1
1
1
1
1
1
1
1
1
1
1
1
1
1
0
0
0
0
0
0
0
0
0
0
0
0
0
0
0
0
0
0
0
0
0
0
0
0
0
0
0
0
0
0
0
0
0
0
0
0
0
0
0
0
0
0
0
0
0
0
0
0
0
0
0
0
0
0
0
0
0
0
0
0
0
0
0
0
0
0
0
0
0
0
0
0
0
0
0
0
0
0
0
0
0
0
0
0
0
0
0
0
0
0
0
0
0
0
0
0
0
0
0
0
0
0
0
0
0
0
0
0
0
0
0
0
0
0
0
0
0
0
0
0
0
0
0
0
0
0
0
0
0
0
0
0
0
0
0
0
0
0
0
1
1
1
1
1
1
1
1
1
1
1
1
1
1
1
1
1
1
1
1
1
1
1
1
1
1
1
1
1
1
1
1
1
1
1
1
1
1
1
1
1
1
1
1
1
1
1
1
1
1
1
1
1
1
1
1
1
1
1
1
1
1
1
1
1
1
1
1
1
1
1
1
1
1
1
2
2
2
2
2
2
2
2
2
2
2
2
2
2
2
2
2
2
2
2
2
2
2
2
2
2
2
2
2
2
2
2
2
2
2
2
2
2
2
2
2
2
2
2
2
2
2
2
2
2
2
2
2
2
2
2
2
2
2
2
2
2
2
2
2
2
2
2
2
2
2
2
2
2
2
2
2
2
2
2
2
1
1
1
1
1
1
1
1
1
1
1
1
1
1
1
1
1
1
1
1
1
1
1
1
1
1
1
1
1
1
1
1
1
1
1
0
0
0
0
0
0
0
0
0
0
0
0
0
0
0
0
0
0
0
0
0
0
0
0
0
0
0
0
0
0
0
0
0
0
0
0
0
0
0
0
0
0
0
0
0
0
0
0
0
0
0
0
0
0
0
0
0
0
0
0
0
0
0
0
0
0
0
0
0
0
0
0
0
0
0
0
0
0
0
0
0
0
0
0
0
0
0
0
0
0
0
0
0
0
0
0
0
0
0
0
0
0
0
0
0
0
0
0
0
0
0
0
0
0
0
0
0
0
0
0
0
0
0
0
0
0
0
0
0
0
0
0
0
0
0
0
0
0
0
0
0
0
0
0
0
0
0
0
0
0
0
0
0
0
0
0
0
0
0
0
0
0
0
0
0
0
0
0
0
0
0
0
0
0
0
0
0
0
0
0
0
0
0
0
0
0
0
0
0
0
0
0
0
0
0
0
0
0
0
0
0
0
0
0
0
0
0
0
0
0
0
0
0
0
0
0
0
0
0
0
0
0
0
0
0
0
0
0
0
0
0
0
0
0
0
0
0
0
0
0
0
0
0
0
0
0
0
0
0
0
0
0
0
0
0
0
0
0
0
0
0
0
0
0
0
0
0
0
0
0
0
0
0
0
0
0
0
0
0
0
0
0
0
0
0
0
0
0
0
0
0
0
0
0
0
0
0
0
0
0
0
0
0
0
0
0
0
0
0
0
0
0
0
0
0
0
0
0
0
0
0
0
0
0
0
0
0
0
0
0
0
0
0
0
0
0
0
0
0
0
0
0
0
0
0
0
0
0
0
0
0
0
0
0
0
0
0
0
0
0
0
0
0
0
0
0
0
0
0
0
0
0
0
0
0
0
0
0
0
0
0
0
0
0
0
0
0
0
0
0
0
0
0
0
0
0
0
0
0
0
0
0
0
0
0
0
0
0
0
0
0
0
0
0
0
0
0
0
0
0
0
0
0
0
0
0
0
0
0
0
0
0
0
0
0
0
0
0
0
0
0
0
0
0
0
0
0
0
0
0
0
0
0
0
0
0
0
0
0
0
0
0
0
0
0
0
0
0
0
0
0
0
0
0
0
0
0
0
0
0
0
0
0
0
0
0
0
0
0
0
0
0
0
0
0
0
0
0
0
0
0
0
0
0
0
0
0
0
0
0
0
0
0
0
0
0
0
0
0
0
0
0
0
0
0
0
0
0
0
0
0
0
0
0
0
0
0
0
0
0
0
0
0
0
0
0
0
0
0
0
0
0
0
0
0
0
0
0
0
0
0
0
0
0
0
0
0
0
0
0
0
0
0
0
0
0
0
0
0
0
0
0
0
0
0
0
0
0
0
0
0
0
0
0
0
0
0
0
0
0
0
0
0
0
0
0
0
0
0
0
0
0
0
0
0
0
0
0
0
0
0
0
0
0
0
0
0
0
0
0
0
0
0
0
0
0
0
0
0
0
0
0
0
0
0
0
0
0
0
0
0
0
0
0
0
0
0
0
0
0
0
0
0
0
0
0
0
0
0
0
0
0
0
0
0
0
0
0
0
0
0
0
0
0
0
0
0
0
0
0
0
0
0
0
0
0
0
0
0
0
0
0
0
0
0
0
0
0
0
0
0
0
0
0
0
0
0
0
0
0
0
0
0
0
0
0
0
0
0
0
0
0
0
0
0
0
0
0
0
0
0
0
0
0
0
0
0
0
0
0
0
0
0
0
0
0
0
0
0
0
0
0
0
0
0
0
0
0
0
0
0
0
0
0
0
0
0
0
0
0
0
0
0
0
0
0
0
0
0
0
0
0
0
0
0
0
0
0
0
0
0
0
0
0
0
0
0
0
0
0
0
0
0
0
0
0
0
0
0
0
0
0
0
0
0
0
0
0
0
0
0
0
0
0
0
0
0
0
0
0
0
0
0
0
0
0
0
0
0
0
0
0
0
0
0
0
0
0
0
0
0
0
0
0
0
0
0
0
0
0
0
0
0
0
0
0
0
0
0
0
0
0
0
0
0
0
0
0
0
0
0
0
0
0
0
0
0
0
0
0
0
0
0
0
0
0
0
0
0
0
0
0
0
0
0
0
0
0
0
0
0
0
0
0
0
0
0
0
0
0
0
0
0
0
0
0
0
0
0
0
0
0
0
0
0
0
0
0
0
0
0
0
0
0
0
0
0
0
0
0
0
0
0
0
0
0
0
0
0
0
0
0
0
0
0
0
0
0
0
0
0
0
0
0
0
0
0
0
0
0
0
0
0
0
0
0
0
0
0
0
0
0
0
0
0
0
0
0
0
0
0
0
0
0
0
0
0
0
0
0
0
0
0
0
0
0
0
0
0
0
0
0
0
0
0
0
0
0
0
0
0
0
0
0
0
0
0
0
0
0
0
0
0
0
0
0
0
0
0
0
0
0
0
0
0
0
0
0
0
0
0
0
0
0
0
0
0
0
0
0
0
0
0
0
0
0
0
0
0
0
0
0
0
0
0
0
0
0
0
0
0
0
0
0
0
0
0
0
0
0
0
0
0
0
0
0
0
0
0
0
0
0
0
0
0
0
0
0
0
0
0
0
0
0
0
0
0
0
0
0
0
0
0
0
0
0
0
0
0
0
0
0
0
0
0
0
0
0
0
0
0
0
0
0
0
0
0
0
0
0
0
0
0
0
0
0
0
0
0
0
0
0
0
0
0
0
0
0
0
0
0
0
0
0
0
0
0
0
0
0
0
0
0
0
0
0
0
0
0
0
0
0
0
0
0
0
0
0
0
0
0
0
0
0
0
0
0
0
0
0
0
0
0
0
0
0
0
0
0
0
0
0
0
0
0
0
0
0
0
0
0
0
0
0
0
0
0
0
0
0
0
0
0
0
0
0
0
0
0
0
0
0
0
0
0
0
0
0
0
0
0
0
0
0
0
0
0
0
0
0
0
0
0
0
0
0
0
0
0
0
0
0
0
0
0
0
0
0
0
0
0
0
0
0
0
0
0
0
0
0
0
0
0
0
0
0
0
0
0
0
0
0
0
0
0
0
0
0
0
0
0
0
0
0
0
0
0
0
0
0
0
0
0
0
0
0
0
0
0
0
0
0
0
0
0
0
0
0
0
0
0
0
0
0
0
0
0
0
0
0
0
0
0
0
0
0
0
0
0
0
0
0
0
0
0
0
0
0
0
0
0
0
0
0
0
0
0
0
0
0
0
0
0
0
0
0
0
0
0
0
0
0
0
0
0
0
0
0
0
0
0
0
0
0
0
0
0
0
0
0
0
0
0
0
0
0
0
0
0
0
0
0
0
0
0
0
0
0
0
0
0
0
0
0
0
0
0
0
0
0
0
0
0
0
0
0
0
0
0
0
0
0
0
0
0
0
0
0
0
0
0
0
0
0
0
0
0
0
0
0
0
0
0
0
0
0
0
0
0
0
0
0
0
0
0
0
0
0
0
0
0
0
0
0
0
0
0
0
0
0
0
0
0
0
0
0
0
0
0
0
0
0
0
0
0
0
0
0
0
0
0
0
0
0
0
0
0
0
0
0
0
0
0
0
0
0
0
0
0
0
0
0
0
0
0
0
0
0
0
0
0
0
0
0
0
0
0
0
0
0
0
0
0
0
0
0
0
0
0
0
0
0
0
0
0
0
0
0
0
0
0
0
0
0
0
0
0
0
0
0
0
0
0
0
0
0
0
0
0
0
0
0
0
0
0
0
0
0
0
0
0
0
0
0
0
0
0
0
0
0
0
0
0
0
0
0
0
0
0
0
0
0
0
0
0
0
0
0
0
0
0
0
0
0
0
0
0
0
0
0
0
0
0
0
0
0
0
0
0
0
0
0
0
0
0
0
0
0
0
0
0
0
0
0
0
0
0
0
0
0
0
0
0
0
0
0
0
0
0
0
0
0
0
0
0
0
0
0
0
0
0
0
0
0
0
0
0
0
0
0
0
0
0
0
0
0
0
0
0
0
0
0
0
0
0
0
0
0
0
0
0
0
0
0
0
0
0
0
0
0
0
0
0
0
0
0
0
0
0
0
0
0
0
0
0
0
0
0
0
0
0
0
0
0
0
0
0
0
0
0
0
0
0
1
1
1
1
1
1
1
1
1
1
1
1
1
1
1
1
1
1
1
1
1
1
1
1
1
1
1
1
1
1
1
1
1
1
1
1
1
1
1
1
1
1
1
1
1
1
1
1
1
1
1
1
1
1
1
1
0
1
1
1
1
1
1
1
1
1
1
1
1
1
1
1
1
1
1
1
1
1
1
1
1
1
1
1
1
1
1
1
1
1
1
1
1
1
1
1
1
1
1
1
1
1
1
1
1
1
1
1
1
1
2
2
2
2
2
2
2
2
3
3
3
3
3
3
3
3
3
3
3
3
3
3
3
3
3
3
3
3
2
2
2
2
2
2
2
2
2
2
2
2
2
2
2
2
2
2
2
2
2
2
2
2
2
2
2
2
2
2
2
2
2
2
2
2
2
3
4
4
5
7
7
7
7
7
9
9
9
9
9
9
9
9
9
9
9
9
9
9
9
9
9
9
9
9
9
9
9
9
9
9
9
9
9
9
9
9
9
9
9
9
9
9
9
9
9
9
9
9
9
9
9
9
9
9
9
9
10
10
10
10
10
11
11
11
11
11
11
12
12
12
12
12
12
12
12
12
12
12
12
12
13
13
13
13
13
13
16
16
17
17
26
30
31
32
32
32
32
32
32
32
32
32
33
32
32
33
33
33
32
32
31
31
32
32
32
32
32
32
32
32
32
32
32
32
32
32
32
32
32
32
32
32
32
32
32
32
32
33
33
33
33
33
33
35
35
35
35
35
35
35
35
35
35
35
35
35
35
35
35
35
35
35
35
35
35
35
34
34
33
33
33
35
35
35
35
36
37
37
37
37
37
37
37
37
37
37
37
37
37
37
37
37
37
37
35
35
35
35
35
35
35
34
34
34
33
33
33
33
33
33
33
33
33
33
33
33
33
33
33
33
33
33
32
32
32
32
32
32
32
32
32
32
32
31
32
32
32
32
32
32
32
32
32
32
32
32
30
30
28
28
28
28
28
29
29
29
30
30
30
29
29
29
29
29
29
28
28
28
28
28
27
26
26
26
26
26
26
27
25
23
23
23
22
22
22
22
20
20
20
20
20
19
19
14
14
10
10
10
10
9
9
9
9
9
9
9
9
10
10
10
10
10
10
10
10
10
10
10
10
10
11
11
11
12
12
13
13
13
14
14
14
14
14
14
14
14
14
14
14
14
13
13
13
12
12
12
12
12
12
12
12
12
12
12
12
12
12
12
12
12
12
12
12
12
12
12
12
12
12
12
12
12
12
12
12
12
12
12
12
12
12
11
11
11
12
12
12
12
12
11
11
11
12
12
12
11
11
11
11
11
11
11
11
11
11
10
10
10
10
10
10
10
10
10
10
10
10
10
10
10
10
10
10
10
10
10
10
10
10
10
11
10
10
10
10
10
10
10
10
10
10
10
10
10
9
9
9
8
8
8
8
8
8
8
8
9
9
9
9
9
9
9
9
9
9
9
8
8
8
8
8
8
7
7
7
7
8
8
8
6
6
7
7
7
7
7
7
7
7
7
7
7
7
7
7
7
7
7
7
7
7
7
7
7
7
7
7
7
7
7
7
7
7
7
7
7
7
7
7
7
7
7
7
7
7
7
7
7
7
7
7
7
7
7
7
7
7
7
7
7
7
7
7
7
7
7
7
7
7
7
7
7
7
7
7
7
7
7
7
7
7
7
7
7
7
7
7
7
7
7
7
7
7
7
7
7
7
7
7
7
7
7
7
7
7
7
7
7
7
7
7
7
7
7
7
7
7
7
7
7
7
7
6
6
6
6
6
6
6
6
6
6
6
6
6
6
6
6
6
5
5
5
5
5
5
5
5
5
5
5
5
4
3
3
3
3
3
3
3
3
4
4
4
3
3
3
3
3
3
3
3
3
3
3
3
3
3
3
3
3
3
3
4
4
4
4
4
3
2
2
2
2
2
2
2
2
2
2
2
2
2
3
3
3
3
3
3
3
3
3
3
3
3
3
3
3
3
3
3
3
3
3
3
3
3
3
3
3
3
3
3
3
3
3
3
3
3
3
3
3
3
3
3
3
3
3
3
3
3
3
3
3
3
3
3
3
3
3
3
3
3
3
3
3
3
3
3
3
3
3
3
3
3
3
3
3
3
3
3
3
3
3
3
3
3
3
3
3
3
3
3
3
3
3
3
3
3
3
3
3
3
3
3
2
2
2
2
2
2
2
2
2
2
2
2
2
2
3
3
4
4
3
4
3
3
3
3
3
3
3
3
3
3
3
3
3
3
3
3
3
3
3
3
3
3
3
3
3
3
3
3
3
3
3
3
3
2
2
2
2
2
2
2
2
2
2
2
2
2
2
2
2
2
2
2
2
2
2
2
2
2
2
2
2
2
2
2
2
2
2
2
2
2
2
2
2
2
2
2
2
2
2
2
3
3
3
3
3
3
3
3
3
3
3
3
3
3
3
3
3
3
3
3
3
3
3
3
4
4
4
4
4
4
4
4
4
4
4
4
4
4
4
4
4
4
4
4
5
5
5
5
5
5
5
5
5
5
5
5
5
5
5
5
5
5
6
6
5
5
5
5
5
5
5
5
5
5
5
5
5
5
5
5
5
5
6
6
6
6
6
6
6
6
6
6
6
6
5
5
5
5
5
6
6
6
7
7
7
7
7
7
7
7
7
7
7
7
7
7
7
7
5
5
5
5
5
5
5
5
5
5
6
6
6
6
6
6
6
6
6
6
6
6
6
6
6
6
6
6
6
6
6
5
5
5
5
5
5
5
5
5
5
5
5
5
5
5
5
5
5
5
5
5
5
5
5
5
5
5
5
5
5
5
5
5
5
5
5
5
5
5
5
5
5
5
5
5
5
5
5
5
5
5
5
5
5
6
6
7
7
7
7
7
7
7
7
7
7
6
5
5
5
5
4
4
4
4
4
4
4
4
4
5
5
5
5
5
5
5
7
7
7
8
8
8
8
9
9
9
9
9
9
9
9
9
9
10
12
14
14
14
14
14
14
14
14
14
14
14
15
17
17
17
18
19
19
20
20
20
20
20
20
20
20
20
20
20
20
20
20
20
20
20
20
20
20
20
20
20
20
20
19
19
19
20
20
20
20
20
20
21
21
21
21
21
21
21
21
21
21
21
20
20
20
20
20
20
20
20
20
20
20
20
20
20
20
20
20
20
20
20
19
19
19
19
19
19
19
19
19
19
19
19
19
19
19
19
19
19
19
19
19
18
18
18
18
18
18
18
19
18
18
18
18
18
18
18
18
17
17
17
18
18
18
18
18
18
18
18
18
18
18
18
18
18
17
16
16
16
16
15
15
15
13
13
8
5
5
4
3
4
4
4
4
4
4
2
2
2
2
2
2
2
2
2
2
2
2
2
2
2
2
2
2
2
2
2
2
2
2
2
2
2
2
2
2
4
4
4
4
4
4
4
4
4
4
4
4
4
4
4
4
4
4
4
4
4
4
4
4
4
3
3
3
3
3
3
3
3
3
3
3
2
2
2
2
2
2
2
2
2
2
2
2
2
3
3
3
3
3
3
3
3
3
3
3
3
3
3
3
3
3
3
3
3
3
3
3
3
3
3
3
3
3
3
3
3
3
3
3
3
3
3
2
2
2
2
2
2
2
2
2
2
2
2
2
2
2
2
2
2
2
2
2
2
2
2
2
2
2
2
2
2
2
2
2
2
2
2
2
2
2
2
2
2
2
2
2
2
2
2
2
2
2
2
2
2
2
2
2
2
2
2
2
2
2
2
2
2
2
2
2
2
2
2
1
1
2
2
2
2
2
2
2
2
2
2
2
2
2
2
2
2
2
2
2
2
2
2
2
2
2
2
2
2
2
2
2
2
2
2
2
2
3
3
3
3
4
4
4
4
4
4
4
4
4
4
4
4
4
4
4
4
4
6
6
6
6
6
6
6
6
6
7
7
7
7
7
7
7
7
7
7
7
7
7
7
7
7
7
7
7
7
7
7
7
7
7
7
8
8
9
9
10
10
9
9
9
10
10
12
12
12
12
13
13
13
15
15
15
15
15
15
16
16
16
16
16
16
16
16
16
16
16
16
16
16
16
16
16
16
17
17
16
16
16
16
16
16
15
15
15
15
15
15
15
15
15
15
15
15
15
18
18
19
21
21
21
21
21
21
21
21
21
21
21
21
21
20
20
20
20
20
19
19
19
19
19
19
19
19
19
19
18
18
18
17
17
17
17
17
17
17
17
17
17
17
17
17
17
17
17
17
17
17
17
17
17
17
17
16
16
16
16
16
15
15
15
15
15
15
15
15
15
16
16
16
16
15
15
15
15
15
16
16
17
17
16
16
17
17
17
17
17
17
17
17
17
17
17
17
17
17
17
17
17
16
16
16
16
16
16
16
16
16
15
17
17
17
19
19
19
19
19
20
22
22
25
27
29
27
27
27
27
32
32
33
32
32
33
33
33
33
33
33
33
33
33
33
33
33
33
33
33
33
32
32
32
30
30
30
30
32
32
32
32
32
31
32
32
32
32
31
31
31
31
31
31
31
31
31
31
31
31
31
30
30
30
30
30
30
30
30
30
30
31
31
31
33
33
34
35
35
35
35
38
38
39
39
39
39
39
39
39
39
40
40
41
47
62
63
66
67
67
67
67
67
70
70
70
70
70
70
73
73
73
74
75
75
75
76
82
85
85
86
87
87
86
86
86
86
86
87
85
85
85
85
85
84
84
82
82
82
80
80
80
80
80
80
80
80
80
80
80
80
80
83
83
84
84
84
84
84
83
82
81
81
81
81
80
80
80
80
79
79
79
78
77
77
76
76
76
76
76
75
76
75
75
75
76
76
76
75
75
75
75
75
74
74
74
73
73
73
74
73
73
73
73
72
72
70
70
68
67
66
65
65
65
65
65
65
65
65
65
63
56
55
53
52
53
53
50
49
49
49
48
50
50
49
49
46
45
43
42
42
42
37
37
37
37
43
40
42
44
60
64
66
67
65
65
67
67
67
68
68
67
67
67
67
67
67
68
70
70
70
70
70
70
70
68
68
68
68
68
66
65
65
65
65
65
65
64
64
65
64
64
63
63
64
64
64
64
64
64
65
65
65
65
65
65
66
66
66
66
66
66
65
65
65
65
65
65
63
62
62
62
62
63
63
63
64
63
63
63
64
66
65
66
66
66
66
66
66
65
65
65
65
64
64
64
64
64
63
62
62
62
62
62
63
63
65
73
73
74
75
76
75
75
75
75
75
75
77
82
82
87
87
87
87
87
87
87
87
87
87
87
88
87
86
85
85
85
85
85
83
83
82
82
83
83
83
83
83
83
83
83
84
84
81
81
81
81
81
82
81
81
82
83
81
82
81
80
81
80
83
82
82
82
80
80
81
82
82
82
81
81
80
86
90
95
102
101
102
107
107
107
114
115
115
121
122
122
125
128
125
125
127
165
172
174
177
177
182
185
185
187
188
187
185
186
187
187
187
187
187
187
187
186
186
186
187
186
186
186
187
186
186
186
186
186
187
187
188
187
185
185
185
185
182
182
182
181
181
182
181
180
180
180
180
180
180
180
180
177
178
178
179
178
177
177
178
178
178
179
178
181
180
180
180
180
180
181
182
180
180
178
178
178
179
177
176
176
176
171
171
170
169
169
170
170
169
168
167
167
167
167
177
182
182
182
182
168
168
167
168
168
168
168
171
174
183
182
191
193
195
193
193
195
195
195
195
195
194
195
195
195
193
193
195
192
191
192
190
187
182
182
182
180
180
177
179
182
182
182
182
181
180
179
180
180
180
176
172
174
173
165
163
163
160
160
159
159
159
159
157
155
154
154
152
152
151
150
150
150
150
147
147
145
145
143
143
141
141
141
141
141
140
134
132
132
132
131
130
130
131
133
134
134
129
127
126
125
126
125
126
127
127
127
128
128
125
125
124
122
123
122
122
129
130
134
145
145
147
155
155
164
165
165
165
165
165
169
175
177
177
177
165
170
169
172
175
175
174
170
172
174
173
173
173
172
172
174
175
185
201
207
207
212
210
211
212
214
220
225
229
228
222
225
222
225
225
225
225
223
222
220
219
219
217
216
215
211
210
210
209
208
208
210
208
207
206
206
206
206
205
203
202
202
203
205
205
205
205
206
208
209
209
211
212
212
214
209
211
209
214
222
222
223
222
221
221
222
225
226
226
226
226
226
228
230
232
232
234
234
234
234
234
238
245
250
252
258
260
260
258
258
259
258
259
257
255
255
255
247
248
249
252
251
247
250
252
255
257
251
252
261
258
258
262
259
259
257
256
258
260
259
252
251
250
245
245
234
230
230
231
230
225
222
218
217
217
217
216
215
214
207
207
207
207
207
207
199
199
197
193
192
192
192
188
189
187
182
182
182
182
182
182
180
180
180
180
180
180
180
180
180
179
178
178
177
177
177
177
176
175
175
174
174
174
174
173
172
172
171
173
177
180
185
187
182
187
185
185
185
185
186
185
187
190
191
188
184
186
186
187
190
212
215
214
206
200
200
200
202
201
202
204
200
196
190
184
179
179
187
188
202
207
194
197
200
200
208
209
210
210
212
212
213
213
213
205
204
205
200
201
203
198
194
199
202
202
202
201
197
198
199
199
197
197
197
197
196
195
196
195
193
194
193
192
192
192
193
193
192
191
190
190
187
187
189
188
187
187
187
185
185
185
186
186
186
187
185
185
185
185
185
185
185
185
185
184
182
182
181
181
180
180
180
180
180
180
180
180
180
179
179
179
179
178
178
180
180
180
181
180
180
180
180
180
180
179
179
179
178
178
178
179
178
177
175
175
175
175
175
175
175
169
161
161
159
159
161
163
165
166
162
164
165
165
164
164
164
162
162
160
159
157
150
144
144
143
143
146
147
145
148
146
142
145
143
150
152
150
146
137
136
136
138
140
140
139
139
138
140
142
145
147
147
146
140
140
142
142
142
140
137
137
132
132
132
132
132
131
125
126
127
125
126
125
124
122
122
118
118
117
115
115
116
116
117
121
120
120
119
119
119
120
130
142
146
147
143
144
150
159
180
182
186
244
277
282
285
287
285
292
294
300
321
352
352
351
351
352
352
355
362
363
363
361
357
358
358
360
360
360
360
360
360
361
361
362
362
362
361
359
359
359
358
359
359
358
357
357
357
356
356
356
355
355
355
354
352
348
347
347
347
347
346
347
347
346
344
343
343
344
344
345
345
344
344
344
343
342
342
342
342
342
342
342
341
341
337
335
335
336
336
335
334
334
334
333
330
330
330
330
330
330
330
327
327
325
325
327
327
327
325
325
325
325
320
319
307
316
314
315
314
305
309
311
315
316
319
322
326
344
345
347
350
350
351
352
356
358
364
394
395
395
397
396
415
417
428
430
430
430
427
417
426
444
455
482
487
503
479
482
465
464
465
465
466
471
470
473
470
470
475
476
482
478
473
465
456
464
464
465
467
459
457
450
450
466
472
477
498
501
494
499
524
538
550
570
570
573
579
579
580
580
578
580
575
573
578
586
595
594
594
592
590
591
590
590
590
590
590
591
590
590
588
585
584
581
587
586
585
581
576
577
587
590
590
587
587
590
586
585
585
585
583
581
575
574
574
575
574
574
574
573
570
566
561
559
560
561
560
559
558
558
556
556
556
555
554
540
537
518
519
519
520
520
518
519
515
511
504
497
498
496
493
492
488
488
482
464
462
450
449
447
444
444
436
434
434
432
430
426
427
426
425
423
417
416
410
397
397
398
397
397
397
388
387
387
384
382
382
382
381
376
373
373
376
375
373
373
372
372
372
372
372
372
371
370
350
348
343
340
338
335
327
322
322
320
318
315
310
310
309
309
309
310
309
309
309
309
307
307
301
300
268
267
265
267
264
264
260
259
252
250
243
240
240
245
242
242
243
242
242
237
237
236
235
227
227
226
225
225
223
223
223
220
217
216
213
210
210
210
202
202
196
195
194
193
193
195
195
190
192
192
187
186
186
185
178
177
176
176
177
179
177
177
183
187
185
181
170
170
164
164
165
165
165
165
162
162
158
157
152
159
160
160
158
156
155
157
155
158
160
162
161
155
153
152
152
152
152
152
152
150
147
147
145
144
144
143
144
145
144
143
141
140
137
137
139
152
152
160
162
157
152
150
150
151
152
152
153
154
156
156
155
157
156
156
157
157
157
157
158
157
157
157
157
157
158
158
159
160
160
163
164
167
169
168
168
166
166
164
162
160
160
158
159
160
161
163
164
163
165
165
165
167
167
170
167
166
166
166
166
165
163
164
165
165
165
163
161
160
160
159
158
157
153
152
151
149
149
149
146
145
145
140
138
138
138
138
138
138
137
136
135
134
132
122
122
122
119
119
118
117
117
116
116
116
118
115
116
116
116
117
117
117
117
115
115
115
112
112
114
115
111
112
112
110
110
110
110
110
110
109
107
104
100
99
97
97
95
95
93
93
92
92
92
92
92
92
92
92
90
90
90
90
90
88
87
86
84
84
84
84
84
82
82
82
79
79
79
79
77
75
70
70
69
68
67
63
63
63
62
62
62
61
58
58
58
57
55
55
55
50
50
48
45
45
45
45
44
44
44
43
43
43
42
39
32
30
22
20
18
18
16
15
13
13
13
13
13
13
13
13
13
13
16
16
18
19
22
23
30
30
30
32
32
32
32
32
32
32
32
32
32
32
33
33
33
34
34
34
34
34
34
34
34
34
36
37
40
40
40
40
43
47
52
52
56
60
62
65
66
65
65
65
65
65
65
65
65
65
65
65
65
65
65
65
66
66
66
66
67
68
68
69
71
71
71
70
69
70
70
70
70
71
71
72
74
84
89
90
95
97
98
100
102
105
105
107
107
105
107
107
107
106
107
107
110
115
116
126
127
128
129
130
130
130
130
130
130
135
140
142
142
142
142
143
143
143
143
143
143
143
143
143
143
144
144
144
143
144
144
144
144
144
143
142
142
142
142
156
158
159
157
156
155
152
150
150
150
150
151
151
151
151
150
150
150
150
150
150
149
149
148
146
146
143
143
143
143
145
152
153
155
153
152
152
153
157
169
173
178
180
177
177
179
180
187
190
189
188
189
189
190
189
189
190
198
194
192
190
189
189
190
194
195
197
197
198
200
202
202
203
202
200
198
198
200
197
197
198
196
195
194
190
190
190
191
191
191
191
190
190
190
190
190
188
187
187
187
185
184
184
182
182
180
180
180
180
180
180
181
182
182
182
177
177
177
176
177
170
170
170
170
168
171
181
200
217
217
220
221
220
220
220
221
220
221
222
217
217
217
217
218
217
217
217
215
214
215
213
213
213
213
213
213
213
212
212
212
211
214
213
212
212
212
214
212
215
210
217
217
216
220
218
217
218
214
213
213
212
212
211
210
210
207
207
205
201
200
199
198
196
195
192
192
192
192
192
185
185
180
178
178
177
178
178
178
177
177
177
177
177
177
178
179
171
170
166
152
152
150
150
151
161
162
162
165
168
168
173
177
180
180
180
180
178
178
177
177
178
178
178
176
175
174
173
173
165
163
156
154
152
150
150
150
150
149
149
152
157
158
165
165
165
167
183
183
186
188
187
187
195
193
193
194
193
192
190
190
190
195
195
193
193
191
191
190
189
189
187
187
188
188
188
191
191
190
187
187
186
187
188
196
197
195
195
191
193
193
199
200
202
207
212
213
217
215
215
213
215
215
215
216
217
216
215
215
215
215
215
206
206
206
219
231
239
238
246
247
252
253
257
261
265
267
265
265
265
262
262
260
260
260
259
257
255
253
253
253
251
251
252
257
257
256
253
250
247
242
243
243
244
242
241
240
240
240
240
239
237
237
237
235
237
237
237
233
231
230
230
228
227
227
227
229
229
228
228
227
223
217
212
212
212
213
214
214
214
215
217
217
217
215
212
210
202
201
200
200
201
200
200
198
194
194
192
192
192
193
193
192
192
185
185
182
182
180
180
180
180
180
178
175
172
171
163
162
162
164
167
168
168
168
167
158
157
157
155
154
151
149
147
147
147
148
148
149
146
145
139
135
135
135
133
132
130
130
129
125
122
122
121
120
120
119
118
117
116
115
109
109
110
114
119
121
122
122
117
121
122
122
120
120
117
117
115
114
114
114
114
114
113
111
109
106
106
106
106
105
105
106
105
112
115
115
117
125
127
127
127
126
125
124
122
122
124
125
126
127
125
123
115
112
112
112
112
112
121
138
145
145
147
149
168
170
174
177
176
176
175
167
166
165
164
163
160
160
160
160
160
160
160
160
160
160
160
160
160
160
160
160
161
161
162
162
162
162
162
162
162
162
164
164
168
167
169
170
175
185
184
185
185
185
186
187
187
188
187
187
188
190
190
191
193
196
200
201
201
202
202
202
202
203
205
205
205
205
204
202
202
202
203
203
203
203
202
202
201
201
201
200
200
198
198
198
198
197
197
195
193
193
193
193
193
192
188
185
188
196
202
205
206
206
203
203
203
203
203
205
202
198
187
187
193
198
209
210
212
210
205
205
205
203
202
202
202
200
197
196
197
197
197
197
193
193
192
192
192
192
192
192
191
190
190
189
190
185
182
181
181
182
181
182
182
180
182
181
182
179
177
178
180
180
180
180
185
188
195
195
185
180
179
177
175
175
175
175
173
175
175
175
175
175
175
174
174
171
170
170
172
173
174
176
176
175
175
165
167
167
166
167
168
162
161
155
154
152
151
150
150
148
147
146
147
147
147
145
145
144
143
143
145
145
144
142
140
137
137
136
136
136
136
135
135
134
134
130
128
127
127
127
127
127
127
127
127
127
125
125
120
117
104
105
105
104
102
104
107
107
106
106
106
106
106
105
105
105
105
103
100
95
95
95
95
95
98
97
100
100
102
102
103
104
103
103
103
105
107
108
109
109
109
109
109
112
117
127
127
127
125
124
126
132
134
129
126
126
137
140
141
147
147
146
149
151
151
150
150
150
150
151
152
152
152
153
149
148
148
148
146
145
145
145
145
145
145
145
145
145
142
142
141
143
145
145
146
144
140
140
140
140
140
140
141
141
141
140
140
142
141
140
141
139
141
140
140
140
140
140
139
138
138
137
136
135
133
132
132
132
132
132
132
132
131
131
130
131
130
126
125
125
126
126
126
126
125
124
124
123
123
122
122
122
121
121
121
121
121
120
120
116
114
114
111
110
110
110
110
112
112
123
139
141
144
140
139
139
140
140
140
140
140
139
138
135
133
132
130
130
130
130
130
126
125
125
126
127
126
125
126
123
123
123
121
122
122
121
138
141
153
156
156
158
153
167
170
170
170
171
171
175
176
185
187
195
198
197
197
198
198
198
197
197
199
199
197
208
208
215
215
217
220
220
220
220
225
225
225
227
227
226
226
226
226
226
226
226
225
225
225
223
223
223
222
221
221
222
217
219
222
229
231
235
234
233
237
240
247
251
252
253
253
253
253
253
253
255
255
257
257
256
256
255
256
257
260
264
264
261
261
261
261
261
264
264
266
267
270
271
270
270
269
269
270
274
277
276
277
277
275
277
276
277
277
277
275
275
275
274
278
277
273
272
271
272
270
270
271
270
270
267
255
254
251
248
248
248
248
247
247
245
245
244
242
240
238
238
234
235
233
231
231
226
227
227
227
226
225
212
212
210
208
206
204
201
194
196
195
191
181
182
187
191
210
213
212
215
227
222
222
215
216
217
217
220
220
220
220
217
211
211
212
212
212
215
212
202
200
202
205
204
202
201
199
196
195
192
188
188
189
189
189
188
188
184
184
183
183
183
180
180
178
177
176
173
169
169
168
168
167
170
171
168
167
166
165
165
173
178
177
176
176
175
176
182
182
181
180
172
168
167
165
167
167
170
169
168
167
165
165
165
164
163
163
164
164
162
162
162
158
158
158
157
156
156
156
156
156
154
154
152
152
152
154
154
155
155
156
156
150
149
152
152
151
152
152
148
147
145
144
143
141
143
136
137
135
136
134
134
134
135
135
135
133
132
132
131
130
132
131
130
130
129
131
131
131
131
131
131
130
130
130
130
130
130
127
126
123
122
122
122
120
120
119
119
120
122
122
122
125
124
124
127
127
129
128
126
125
125
122
122
120
119
119
117
117
116
115
115
116
118
119
118
120
122
121
117
116
117
122
120
122
127
126
127
127
125
125
125
128
133
133
133
132
132
132
132
133
133
133
133
132
132
129
130
130
130
129
129
130
130
134
135
135
133
132
132
133
134
134
137
138
132
132
137
137
136
150
154
158
180
187
187
185
185
185
185
185
184
180
177
177
177
177
177
177
176
175
175
175
176
177
177
177
177
178
178
179
180
183
183
182
182
186
189
207
220
217
221
223
222
221
221
220
220
226
227
232
232
232
232
232
233
235
235
235
232
237
228
227
227
227
229
230
228
230
230
232
231
226
226
227
230
227
227
226
226
226
224
222
222
222
222
222
220
220
219
219
218
220
220
215
215
212
211
211
210
210
210
208
207
205
204
200
197
197
196
195
196
196
197
197
197
196
195
192
192
192
192
192
192
192
190
190
191
190
196
199
198
198
198
198
199
200
202
202
200
200
198
199
200
200
196
195
194
186
186
185
187
186
185
185
182
182
180
180
179
178
180
178
172
172
167
167
167
168
177
177
177
177
177
178
178
178
179
184
217
216
216
217
218
215
213
215
219
221
223
220
213
213
214
215
213
213
213
213
212
211
209
207
207
207
211
212
212
210
208
207
207
207
206
207
208
208
207
207
205
202
202
202
200
202
198
198
197
200
202
200
200
198
197
192
192
190
189
189
188
188
188
188
187
187
187
183
181
180
180
179
180
182
188
185
190
195
202
205
206
209
217
220
224
231
236
236
235
235
235
235
235
232
234
232
233
233
233
230
230
230
230
230
232
232
232
232
232
231
230
230
227
228
228
228
218
218
217
217
217
217
218
218
218
215
213
209
210
210
208
204
204
200
199
198
197
197
196
197
197
195
195
195
195
194
192
192
192
192
187
187
187
187
185
185
182
182
181
180
180
180
180
180
175
176
182
181
182
180
180
177
177
174
174
174
173
173
172
171
171
170
170
169
167
166
165
164
165
164
156
157
160
162
165
167
163
165
163
166
166
166
167
169
171
193
200
202
203
221
222
236
240
245
244
245
247
249
248
249
249
249
248
248
248
247
245
245
240
232
222
222
218
216
215
214
215
215
216
215
212
229
232
240
243
249
250
251
265
268
278
278
280
278
280
281
285
288
287
290
288
282
282
280
280
280
277
277
282
283
285
292
294
290
296
294
294
294
294
294
293
293
293
297
296
297
300
300
300
300
300
300
299
300
300
299
295
295
295
295
295
295
295
296
295
295
295
290
290
289
288
290
291
291
292
290
296
297
300
302
300
301
302
303
309
310
312
312
302
305
302
301
299
298
299
297
298
297
297
297
295
292
287
286
286
285
284
282
282
282
282
280
275
275
275
271
267
270
271
272
270
268
263
263
263
263
262
262
261
255
252
250
250
254
254
247
244
237
238
229
220
214
214
214
220
240
244
245
245
245
245
247
247
247
249
250
248
247
250
251
250
250
246
233
233
232
232
232
232
232
231
231
228
222
212
212
205
200
201
202
203
203
201
199
192
192
192
191
191
194
194
194
197
195
197
201
201
197
196
195
194
195
195
195
190
194
195
190
189
189
188
189
187
190
192
193
195
193
192
187
187
187
187
187
182
177
179
179
183
187
185
185
181
182
177
174
185
217
230
266
274
274
310
405
427
479
536
548
550
588
588
588
589
585
597
599
599
602
608
612
613
610
610
609
609
606
606
605
605
605
605
605
605
605
605
600
600
602
603
601
602
602
605
605
608
609
612
612
610
607
605
605
603
602
602
602
602
602
601
599
598
596
596
596
596
596
596
595
595
593
590
590
590
590
588
588
588
586
588
588
588
588
588
588
588
588
588
589
589
589
588
588
589
590
593
593
593
592
593
588
588
586
588
588
592
600
600
598
598
591
590
589
589
575
573
556
555
552
552
548
541
535
533
529
520
515
513
513
513
513
512
511
510
508
498
496
487
484
481
480
477
477
475
475
476
479
473
457
457
450
449
426
427
427
426
431
427
401
388
385
376
376
374
373
365
363
360
337
330
316
313
311
308
300
294
293
284
281
274
271
270
268
267
260
257
257
255
257
257
255
253
253
253
254
253
250
249
245
222
215
175
177
182
189
197
198
200
201
205
209
213
214
215
215
207
210
209
207
209
212
215
215
214
213
211
210
209
207
206
205
205
205
204
205
204
202
197
196
193
190
188
190
190
190
190
188
186
183
182
181
181
181
179
182
184
185
177
174
164
163
163
162
162
163
163
163
163
163
149
148
147
143
142
142
140
140
140
139
144
145
147
145
145
145
145
144
144
144
144
142
142
142
142
142
142
142
142
142
141
137
137
136
136
136
136
135
135
133
131
130
130
130
129
127
125
125
125
124
124
123
124
125
124
124
121
117
117
120
124
124
125
130
130
132
133
134
133
132
132
132
132
132
132
132
132
127
126
124
125
125
123
122
122
121
120
120
120
117
117
117
117
117
117
117
116
113
113
113
110
108
108
108
114
115
114
114
107
105
103
102
102
102
102
102
102
100
99
100
98
99
103
104
104
107
106
105
102
103
104
103
103
103
105
107
111
112
112
110
110
109
109
109
111
111
111
110
109
109
109
109
109
108
107
107
108
109
113
115
114
117
119
115
112
110
110
121
142
157
157
164
165
165
171
173
173
174
177
180
180
187
187
187
187
187
187
187
190
192
202
206
208
206
202
198
200
199
199
199
200
200
201
202
202
202
206
207
207
207
207
208
205
206
206
207
207
208
205
207
225
230
228
228
225
225
226
230
230
245
249
253
260
282
314
393
413
412
417
465
480
508
527
537
544
559
556
557
587
600
611
613
611
612
613
615
617
618
618
619
619
619
617
620
620
621
621
622
623
624
623
620
620
620
620
627
628
658
658
699
729
734
738
742
748
749
755
757
762
763
762
757
756
756
757
757
757
756
754
750
748
748
748
748
742
742
740
739
738
735
734
735
735
733
733
729
730
729
730
725
722
722
722
722
725
725
728
728
724
727
711
714
730
733
754
762
763
773
771
767
767
770
766
767
763
759
761
763
761
760
760
760
757
753
751
750
750
745
743
740
684
683
680
675
670
670
670
665
643
643
640
636
630
624
619
608
600
599
598
593
592
590
581
580
566
537
530
529
529
528
526
525
520
511
510
506
492
469
468
462
462
461
452
447
442
433
427
415
410
405
404
404
405
405
401
395
392
379
381
380
379
379
375
375
377
392
426
435
434
435
430
435
447
449
470
487
492
497
517
513
534
534
540
542
538
537
534
529
530
529
530
526
515
510
510
493
493
490
490
482
478
472
465
463
460
454
452
454
455
455
452
453
452
454
455
457
455
450
439
420
425
426
426
425
425
425
424
417
417
416
413
410
405
400
393
385
385
382
384
385
380
377
378
376
390
393
394
393
387
386
386
387
384
382
382
382
377
377
377
378
378
385
410
411
420
420
420
420
419
416
414
412
412
407
406
406
404
403
402
402
402
402
400
399
399
398
397
398
402
402
402
402
402
394
372
363
363
362
364
367
370
370
366
362
349
341
338
336
335
342
342
347
350
345
345
347
350
352
350
345
340
332
333
332
328
320
312
312
311
307
310
310
314
307
311
312
313
310
310
308
310
312
311
310
302
302
301
301
301
301
300
298
296
275
273
265
266
265
262
263
262
264
263
260
258
254
255
250
245
245
245
247
248
247
245
243
243
243
244
258
267
265
262
267
269
272
271
269
267
267
267
266
264
260
256
249
247
244
244
244
243
241
240
240
240
239
239
238
238
238
235
235
232
220
219
217
216
215
215
213
220
221
225
227
229
229
227
227
227
232
233
235
237
237
232
231
226
230
232
240
242
244
242
241
241
241
241
240
239
239
235
235
243
243
243
237
237
237
236
235
235
235
235
235
221
221
224
226
235
240
242
242
240
241
237
235
235
234
231
225
225
226
224
220
217
212
212
212
212
212
212
212
211
208
204
203
203
202
201
200
197
195
193
193
193
191
190
190
190
189
188
181
180
180
180
180
180
179
178
178
177
177
177
175
170
170
169
169
168
164
155
155
155
153
152
152
152
152
152
152
152
150
150
150
148
145
144
142
142
141
139
145
145
149
150
146
150
149
150
153
154
160
163
162
162
160
159
152
151
149
149
149
147
143
144
145
148
151
147
152
150
151
150
145
145
143
142
142
142
142
137
137
135
134
137
148
150
150
149
149
150
150
150
150
149
149
148
146
147
137
137
140
142
151
176
190
192
189
188
187
187
192
194
194
192
191
189
187
185
186
186
185
185
183
183
183
185
185
184
184
184
184
184
184
182
182
182
182
180
182
182
182
182
182
181
181
181
181
181
181
181
180
180
180
177
177
177
175
175
177
177
181
182
186
185
185
183
184
183
183
184
182
179
179
179
177
178
182
182
183
187
189
191
197
195
197
197
195
195
194
194
194
194
194
193
193
193
193
193
193
193
193
193
193
193
193
192
191
190
190
189
190
190
187
187
186
186
186
186
183
185
183
183
183
185
183
182
183
185
185
184
179
177
177
177
177
177
175
175
175
173
173
172
172
172
173
175
175
175
173
173
172
172
172
170
169
167
166
165
165
165
164
164
163
162
162
162
162
162
161
160
160
157
155
152
152
151
151
151
151
152
150
152
155
153
153
152
153
154
155
157
155
142
140
138
140
146
144
146
145
142
145
146
146
145
146
146
147
151
151
154
153
129
127
130
130
131
130
142
142
143
147
150
147
150
151
151
146
146
144
145
147
152
150
150
188
197
269
270
275
275
281
283
285
286
287
287
287
288
288
288
288
286
286
285
285
285
284
282
283
283
285
291
292
291
290
290
290
290
290
291
292
292
292
292
292
292
292
292
292
293
293
292
292
292
292
290
290
290
290
290
290
289
288
288
288
287
288
288
287
287
289
289
289
289
288
288
289
289
289
289
289
287
287
287
287
287
286
285
283
277
277
276
275
274
272
267
265
260
260
257
253
253
253
254
256
254
265
262
262
262
262
260
262
261
261
262
262
262
263
263
263
257
252
252
253
252
251
246
245
244
242
242
242
241
241
241
240
222
220
215
216
215
215
214
213
212
209
209
208
208
208
210
208
207
205
202
192
188
187
187
187
187
187
185
182
182
182
177
172
167
167
165
160
160
159
160
160
157
157
153
152
150
148
144
142
142
142
139
137
136
136
130
130
125
125
126
132
132
136
135
133
131
127
125
124
124
123
123
122
122
122
126
125
123
122
122
122
121
120
118
117
116
115
112
110
111
111
108
105
101
102
102
100
97
93
92
92
92
92
93
90
90
90
89
90
91
90
92
91
91
92
93
94
95
95
96
93
93
91
92
93
94
92
92
90
90
92
91
91
90
90
90
90
90
87
86
83
83
83
82
81
80
80
80
80
78
78
77
76
76
75
74
74
74
74
73
73
73
73
73
73
73
73
72
72
72
72
72
72
72
72
71
71
70
70
70
70
70
70
69
68
68
68
68
68
68
68
68
68
68
68
67
67
67
67
65
61
61
61
61
61
61
61
61
61
61
60
60
60
62
62
64
64
64
65
63
63
63
63
63
64
63
63
62
62
62
61
61
61
61
64
62
62
60
60
72
75
87
90
91
92
92
94
94
98
102
102
105
107
107
107
108
110
112
114
114
113
112
112
112
111
111
110
110
110
110
110
110
110
111
111
112
112
110
110
110
108
108
108
108
107
107
109
110
110
106
107
106
106
107
108
108
108
108
108
107
107
105
108
110
112
113
115
114
114
113
113
112
111
112
114
112
112
111
110
110
110
111
112
112
116
117
118
117
117
121
121
121
121
122
122
124
123
123
123
123
123
122
122
122
122
122
122
123
123
123
123
122
121
121
121
119
118
117
117
117
117
117
119
118
115
115
116
116
117
117
117
117
117
117
117
116
117
117
117
117
117
116
116
116
116
116
115
111
111
111
105
104
103
102
100
100
106
106
107
110
110
110
111
116
116
116
114
111
111
110
110
110
112
112
112
109
109
107
107
107
107
106
106
105
105
105
105
101
101
101
101
102
102
100
100
99
94
94
95
96
97
102
102
100
103
102
102
103
104
103
105
100
97
97
98
97
98
95
95
94
95
94
92
92
90
91
92
92
92
92
92
93
93
93
92
92
91
91
91
91
91
91
91
91
92
92
91
91
92
90
90
91
91
92
92
92
92
90
90
87
86
87
87
87
85
85
85
85
86
86
85
84
84
84
82
82
85
85
87
85
105
110
127
134
134
140
140
142
144
144
145
146
145
145
145
145
143
143
143
142
142
142
142
142
142
142
142
142
142
142
142
142
142
142
142
142
141
141
140
140
140
140
138
137
136
136
135
135
134
134
134
133
131
131
131
130
130
130
132
132
133
133
132
132
132
131
131
131
131
132
131
130
130
130
129
129
129
127
126
125
125
125
120
118
117
115
114
114
114
113
113
113
113
108
109
109
108
108
109
111
114
112
115
117
112
112
109
108
108
108
108
107
107
107
106
106
105
105
102
102
100
100
100
100
97
96
95
92
92
92
92
91
89
90
89
88
100
102
107
105
104
104
102
103
102
102
102
102
103
102
102
102
102
102
100
99
99
100
100
100
100
100
104
105
105
104
106
105
106
108
107
107
107
103
103
102
97
97
96
97
93
92
92
91
90
90
90
90
90
90
89
91
90
90
90
90
91
89
89
89
89
89
89
89
88
88
88
88
88
88
88
88
88
87
85
85
85
85
85
86
85
85
85
84
84
84
84
85
85
85
85
85
85
83
83
83
84
85
83
82
85
85
85
85
84
84
84
82
80
80
80
80
79
80
80
80
78
80
80
80
82
82
83
84
84
84
83
83
83
83
85
85
90
90
90
92
91
92
92
92
92
92
91
90
85
85
83
82
82
82
79
80
80
79
80
83
85
84
85
85
84
77
77
79
82
82
84
85
87
92
94
111
112
113
135
132
135
137
137
137
137
137
137
137
137
137
140
141
141
141
137
137
137
137
137
137
135
134
134
134
134
134
134
134
134
134
134
134
134
132
132
132
132
132
132
132
132
130
128
127
127
127
127
127
127
126
123
122
122
123
133
135
136
137
137
137
136
135
136
133
132
132
134
134
135
140
140
139
142
142
142
142
142
143
145
146
145
144
143
142
142
143
143
143
147
146
149
146
146
146
145
147
147
149
149
147
150
150
150
150
150
150
150
150
147
146
144
140
137
137
137
136
135
135
134
133
132
132
131
130
130
128
127
126
126
125
124
124
123
122
121
120
120
120
119
119
119
119
120
120
120
119
118
118
118
118
117
117
117
115
115
115
115
113
113
114
114
114
114
112
112
112
112
112
112
109
109
107
105
105
105
105
105
105
105
105
104
103
103
104
102
102
100
97
97
97
94
93
93
93
92
90
90
90
89
88
88
84
80
80
80
77
72
77
72
79
82
82
80
85
85
85
88
88
88
89
89
88
89
87
82
82
90
90
90
89
85
86
87
87
88
92
92
89
90
92
93
93
96
97
97
98
98
97
97
97
97
97
97
95
94
91
91
91
92
92
92
92
92
92
90
90
92
92
92
92
92
92
92
92
92
91
90
90
90
90
90
88
90
90
91
90
91
91
91
91
92
92
92
92
92
92
91
91
92
90
90
90
91
90
90
90
89
89
90
88
86
89
89
89
90
94
93
94
97
99
105
105
105
105
106
108
107
107
107
107
107
107
107
108
109
109
108
108
109
109
109
108
107
105
105
102
101
101
103
102
102
104
103
104
103
101
101
100
100
102
102
102
120
120
125
126
126
126
126
126
126
126
127
125
137
143
144
144
147
146
146
149
147
147
155
158
169
170
169
170
169
167
165
165
170
170
170
173
187
192
194
195
195
195
195
197
199
199
199
199
197
201
201
202
203
203
204
204
203
204
204
204
204
204
205
204
207
207
207
208
208
208
208
208
207
207
208
209
208
207
207
207
205
205
205
204
204
204
203
201
201
202
200
200
201
200
200
200
200
200
200
200
198
198
197
197
194
196
194
197
196
197
196
195
197
199
197
197
197
199
202
229
235
252
252
249
253
253
259
260
263
268
276
270
270
274
275
275
275
275
275
272
272
271
270
269
269
269
259
259
258
255
254
253
253
253
254
254
259
260
261
257
253
253
252
250
248
247
247
245
245
244
243
243
242
242
242
239
211
211
211
211
211
211
211
211
211
211
211
207
205
203
203
203
202
202
202
202
202
197
192
186
186
187
186
186
178
177
178
177
180
181
181
180
180
180
177
175
175
170
170
170
172
172
173
173
172
173
173
173
172
175
170
172
170
173
173
181
183
188
184
181
181
180
180
181
181
184
190
193
193
193
193
194
195
195
193
192
193
191
184
184
180
180
180
178
177
174
175
175
170
167
164
164
164
164
170
168
169
182
182
195
245
248
265
268
261
274
269
287
290
295
293
299
302
301
295
294
294
292
291
291
291
291
289
290
292
290
292
296
295
297
297
296
299
300
300
299
299
299
300
298
299
297
297
297
296
297
295
295
295
295
295
296
294
292
292
292
292
292
292
292
290
290
291
290
290
290
290
290
288
283
282
282
282
281
281
280
280
280
280
280
280
280
280
279
278
277
276
276
276
275
275
275
275
275
270
268
264
262
261
263
263
263
262
262
263
263
263
264
265
264
265
263
262
261
262
259
258
260
265
264
264
265
264
260
250
247
246
246
240
238
239
239
239
240
237
237
230
230
227
222
222
221
227
225
220
216
210
206
206
210
210
214
215
207
206
203
202
203
209
210
202
200
186
184
184
182
181
180
180
180
181
181
181
181
179
177
161
161
161
161
159
157
155
155
155
155
154
152
142
141
141
141
140
140
139
139
138
138
138
138
138
138
137
133
131
131
131
131
131
131
130
127
127
126
125
123
123
122
122
122
122
122
122
122
119
120
117
117
127
127
127
125
123
123
123
124
125
125
124
120
117
117
117
117
119
119
118
118
117
117
116
115
115
115
115
115
112
112
111
110
110
107
106
106
106
107
107
107
108
108
107
107
106
106
106
106
105
105
104
102
100
100
99
99
99
99
98
98
97
94
92
92
92
88
86
85
80
80
72
70
70
70
70
70
70
69
67
68
68
68
68
68
68
67
67
66
65
62
60
60
56
56
56
56
55
55
55
54
54
54
53
48
48
47
47
46
46
46
46
45
45
45
42
42
42
42
40
39
39
38
38
38
38
38
36
37
37
37
37
37
37
36
36
36
36
36
36
37
36
36
36
35
35
35
35
35
37
37
37
37
37
39
39
39
40
40
40
39
39
39
39
39
39
38
37
37
36
36
35
34
33
33
33
33
33
33
33
32
32
32
32
32
31
30
30
30
30
26
25
25
24
24
22
22
22
22
22
22
21
21
21
21
21
20
20
20
40
47
48
53
53
52
52
52
52
55
55
58
57
57
57
56
56
56
57
57
57
57
57
57
57
57
57
58
58
58
58
58
58
58
58
58
58
58
58
58
58
58
57
57
57
57
57
57
57
56
56
56
55
56
56
56
56
56
56
56
57
57
57
57
57
57
57
58
58
59
59
59
58
58
58
58
57
57
57
57
57
57
56
57
57
57
57
57
58
61
61
61
61
61
61
61
61
61
61
63
63
63
63
63
63
63
63
63
63
63
63
66
66
66
67
67
67
67
67
67
67
67
70
70
70
70
70
70
70
71
71
68
66
65
62
65
66
70
71
69
71
71
71
70
70
70
69
69
69
69
72
69
70
74
74
73
76
76
79
79
81
82
82
82
84
84
84
84
85
84
84
84
85
85
85
85
84
87
87
90
92
92
92
92
90
90
92
92
95
97
108
110
110
110
108
107
107
107
107
107
107
107
107
107
108
108
109
109
109
109
109
109
109
110
110
110
110
108
108
110
110
110
110
110
112
113
110
112
111
110
110
109
110
111
112
117
117
117
118
118
120
120
120
120
119
119
120
119
120
120
120
120
117
117
117
117
115
115
115
120
122
122
122
124
126
127
128
128
127
129
129
129
126
132
132
131
132
132
131
130
132
135
135
135
138
147
150
154
152
153
155
153
160
161
162
172
172
174
177
175
172
170
169
165
165
165
164
162
162
160
160
160
160
160
165
169
165
165
169
169
167
172
173
175
175
172
172
171
172
172
172
172
173
174
178
177
179
179
180
180
180
179
180
179
182
187
188
198
199
200
200
200
218
220
228
235
239
240
240
240
240
240
244
248
252
255
257
265
257
257
257
257
258
260
260
260
260
260
258
257
258
258
258
258
258
258
258
257
257
257
256
257
258
259
258
258
257
255
255
254
257
257
257
256
255
255
255
255
254
254
254
252
250
250
248
247
246
246
246
246
242
241
242
244
244
243
242
242
241
240
240
240
239
240
238
237
227
223
220
218
222
223
228
241
241
241
242
246
247
247
248
247
247
246
242
242
242
240
239
238
239
240
241
240
239
238
238
235
234
233
232
230
230
227
227
222
219
219
219
219
219
217
212
212
210
210
207
200
196
195
193
193
192
188
188
187
185
183
180
179
181
182
185
187
186
182
173
180
182
185
189
183
182
182
182
181
181
180
181
180
177
177
177
175
172
171
171
171
171
170
169
167
165
165
165
157
157
157
157
157
158
159
160
160
160
165
168
169
164
165
155
155
155
153
152
150
153
156
155
162
161
165
165
165
166
166
166
167
168
169
167
161
158
159
159
161
165
166
165
162
154
153
140
140
138
138
140
142
144
143
143
142
141
140
139
139
135
135
135
136
135
135
135
133
127
130
133
132
132
138
138
142
143
142
135
135
135
134
132
132
136
136
135
136
136
136
136
136
136
135
135
135
135
135
135
135
135
133
132
130
130
129
129
130
129
130
130
130
132
131
130
129
125
125
125
125
125
125
125
125
125
125
125
125
125
125
122
121
121
120
120
118
123
131
133
135
141
140
147
152
151
151
151
150
149
147
150
150
151
151
150
152
154
152
153
153
153
153
154
154
155
155
153
152
147
146
146
146
146
145
145
145
143
143
142
140
141
141
141
141
141
139
138
146
147
152
158
160
159
157
155
154
155
153
153
154
153
153
153
153
153
154
154
157
158
158
156
154
154
154
154
153
153
153
155
155
154
154
154
155
155
152
152
150
145
145
141
141
145
145
146
144
144
142
142
142
143
143
144
146
145
144
144
145
145
145
146
146
145
145
142
142
142
142
143
143
142
142
142
140
140
140
138
136
135
135
133
131
130
130
130
126
127
126
123
120
114
115
123
132
133
138
139
135
135
136
137
137
136
130
140
146
146
146
146
147
146
150
149
148
148
143
144
140
139
139
138
135
134
135
133
133
133
133
133
134
133
134
132
131
130
132
132
132
132
135
135
136
136
135
135
129
127
123
122
122
124
125
125
127
130
127
130
130
130
130
130
130
130
130
130
130
127
124
124
123
122
122
122
122
121
121
121
121
120
120
120
120
120
120
119
119
117
115
114
113
112
112
112
114
116
115
117
117
118
119
120
118
117
118
115
115
115
115
115
117
119
119
120
122
122
121
120
120
120
120
120
118
119
119
118
117
117
116
114
114
115
115
115
112
109
108
108
108
108
108
109
109
109
109
108
107
106
102
102
102
101
101
102
102
101
101
100
99
98
97
97
95
95
95
92
93
95
95
96
94
91
88
88
92
97
102
102
104
106
104
111
112
112
113
114
111
111
110
112
113
112
110
105
105
105
105
104
105
105
104
105
107
108
115
116
116
115
115
115
114
114
112
111
110
109
108
108
108
108
107
107
106
106
105
105
106
107
107
108
104
103
101
101
103
106
109
107
110
108
111
110
113
112
113
115
115
113
112
111
112
113
114
114
114
114
114
115
117
120
122
122
123
121
120
120
121
122
123
124
124
124
124
124
124
124
124
124
125
124
122
120
120
121
121
121
121
121
124
125
127
127
127
126
128
135
135
140
143
144
145
145
144
142
142
143
145
145
144
143
142
139
137
136
138
138
139
141
143
143
149
154
157
157
159
160
160
172
172
185
187
187
187
187
187
186
186
186
187
186
184
178
178
179
179
180
180
179
179
179
179
179
179
178
177
177
177
175
174
172
172
172
172
172
172
170
170
167
167
166
165
165
164
162
162
162
162
159
159
160
162
162
161
161
160
160
160
160
160
160
160
154
152
154
153
153
156
155
154
158
159
159
159
160
160
160
159
159
158
157
157
157
157
157
156
156
153
153
153
148
148
148
146
142
142
142
142
140
142
142
144
145
145
145
143
143
142
142
137
138
136
137
135
134
130
130
128
128
123
123
122
122
123
122
122
115
120
124
126
131
128
131
141
141
140
141
140
137
135
133
130
131
130
130
127
127
127
127
126
126
127
123
117
118
117
115
115
115
115
115
115
113
112
112
106
105
105
105
103
102
102
102
102
101
100
101
100
100
100
100
100
101
101
102
102
102
99
95
95
95
95
95
95
95
93
92
91
91
91
91
91
91
91
91
88
88
88
88
87
87
87
85
85
85
84
82
82
77
77
77
77
77
75
77
84
84
87
87
89
87
87
87
87
87
87
87
85
83
83
82
82
82
82
81
81
80
81
81
81
81
81
81
81
81
81
81
81
81
78
75
75
75
75
75
75
73
73
72
70
69
70
70
70
70
68
67
66
67
67
69
71
70
69
68
68
68
70
69
70
70
67
67
65
65
65
65
66
66
66
66
65
65
65
65
65
65
65
65
63
63
63
64
65
65
65
65
65
65
65
65
65
65
63
63
62
62
65
65
64
65
67
72
74
79
78
75
77
77
76
77
77
77
77
75
75
75
75
76
75
75
75
75
72
72
68
67
67
66
66
66
66
66
67
72
74
80
82
84
84
82
83
84
82
82
82
82
83
83
83
83
83
83
83
82
82
82
82
82
81
82
82
82
80
80
80
79
80
80
80
80
81
84
84
84
85
85
84
84
83
83
85
87
87
87
87
86
86
85
85
85
86
85
85
86
86
87
87
87
87
86
86
86
86
86
84
83
82
82
82
83
82
81
82
82
84
84
85
85
86
88
88
87
87
87
87
87
86
85
85
84
82
82
82
81
80
82
82
83
82
83
82
82
82
82
81
80
80
80
80
80
80
79
79
80
79
79
78
77
77
77
77
77
81
81
84
85
85
84
82
80
80
80
79
77
77
80
82
82
83
84
85
85
84
85
85
89
89
88
87
88
88
89
89
90
91
90
89
87
87
87
87
87
89
90
92
92
93
92
92
94
94
95
94
94
94
94
93
92
90
90
90
90
89
89
89
88
88
88
88
89
89
89
90
88
86
85
85
85
85
85
84
84
83
83
80
80
79
77
77
77
78
79
80
79
79
80
77
77
77
76
77
77
77
77
76
77
74
74
75
73
73
72
71
71
71
70
70
70
70
70
70
70
71
71
71
72
72
81
84
85
80
80
81
81
82
82
81
82
82
83
83
83
83
84
83
83
82
82
82
82
82
81
81
81
72
72
72
72
72
72
67
67
68
70
70
70
69
69
69
69
70
70
70
70
70
69
69
68
67
67
67
67
67
67
67
66
66
65
65
65
65
65
65
65
63
63
63
64
64
63
61
59
59
59
59
59
59
57
57
57
56
55
55
56
56
57
57
60
62
62
61
61
60
61
61
58
58
59
59
59
59
59
58
57
58
57
57
57
57
57
57
57
57
57
57
58
58
58
57
57
57
57
56
56
55
55
55
55
55
54
54
54
54
54
53
53
52
52
52
50
50
50
48
48
46
45
45
42
41
42
40
40
40
40
40
40
39
39
40
40
39
39
39
39
39
39
39
39
39
39
38
38
38
37
37
36
37
34
34
34
35
35
35
39
38
39
39
39
38
38
38
38
37
37
37
37
37
37
38
36
36
36
37
37
37
39
40
44
46
47
48
45
45
45
44
45
45
46
49
50
52
52
52
52
52
52
52
52
52
52
52
52
51
51
51
51
51
51
51
51
51
51
51
51
51
51
51
50
50
50
50
50
50
50
50
50
50
50
50
50
50
50
50
50
49
49
47
47
47
47
47
47
48
50
51
52
53
53
55
57
58
60
65
74
77
82
85
95
95
101
100
100
102
103
103
103
103
104
104
104
104
104
105
107
107
107
107
105
105
105
105
105
105
105
105
105
105
105
103
103
103
103
103
103
103
103
104
104
105
105
105
105
105
107
107
105
105
105
104
105
105
105
104
104
105
107
107
111
122
122
122
120
120
122
124
126
127
127
127
126
127
127
132
132
132
131
131
132
132
132
132
132
131
131
127
127
126
124
124
123
123
123
123
123
121
122
123
122
122
121
121
120
119
118
118
118
119
119
122
122
122
122
122
122
122
122
122
122
122
122
121
121
121
121
121
120
120
120
120
119
119
115
115
115
116
118
118
118
115
115
116
115
113
113
111
111
110
107
107
107
105
105
103
103
102
102
102
102
96
96
96
96
95
92
92
94
92
91
91
91
91
90
90
86
86
86
86
86
86
86
86
85
85
85
83
83
83
83
83
82
80
77
77
76
72
72
72
72
72
72
68
65
60
60
60
59
59
59
59
59
58
57
56
56
55
55
55
55
55
55
55
52
52
50
50
50
50
50
50
48
47
36
35
34
33
30
12
12
11
10
9
8
8
8
8
7
7
6
5
5
5
5
5
4
4
4
4
4
3
3
3
3
3
3
3
3
3
3
3
3
3
3
3
3
3
3
3
3
3
3
3
3
3
3
3
3
3
2
2
2
2
2
2
2
2
2
2
2
1
1
0
0
0
0
0
0
0
0
0
0
0
0
0
0
0
0
0
0
0
0
0
0
0
0
0
0
0
0
0
0
0
0
0
0
0
0
0
0
0
0
0
0
0
0
0
0
0
0
0
0
0
0
0
0
0
0
0
0
0
0
0
0
0
0
0
0
0
0
0
0
0
0
0
0
0
0
0
0
0
0
0
0
0
0
0
0
0
0
0
0
0
0
0
0
0
0
0
0
0
0
0
0
0
0
0
0
0
0
0
0
0
0
0
0
0
0
0
0
0
0
0
0
0
0
0
0
0
0
0
0
0
0
0
0
0
0
0
0
0
0
0
0
0
0
1
1
1
1
1
1
1
1
1
1
1
1
1
1
1
1
1
1
1
1
0
0
0
0
0
0
0
0
0
0
0
0
0
0
0
0
0
0
0
0
0
0
0
0
0
0
0
0
0
0
0
0
0
0
0
0
0
0
0
0
0
0
0
0
0
0
0
0
0
0
0
0
0
0
0
0
0
0
0
0
0
0
0
0
0
0
0
0
0
0
0
0
0
0
0
0
0
0
0
0
0
0
0
0
0
0
0
0
0
0
0
0
0
0
0
0
0
0
0
0
0
0
0
0
0
0
0
0
0
0
0
0
0
0
0
0
0
0
0
0
0
0
0
0
0
0
0
0
0
0
0
0
0
0
0
0
0
0
0
0
0
0
0
0
0
0
0
0
0
0
0
0
0
0
0
0
0
0
0
0
0
0
0
0
0
0
0
0
0
0
0
0
0
0
0
0
0
0
0
0
0
0
0
0
0
0
0
0
0
0
0
0
0
0
0
0
0
0
0
0
0
0
0
0
0
0
0
0
0
0
0
0
0
0
0
0
0
0
0
0
0
0
0
0
0
0
0
0
0
0
0
0
0
0
0
0
0
0
0
0
0
0
0
0
0
0
0
0
1
1
3
3
4
4
4
4
4
4
4
4
4
4
4
4
4
4
4
4
4
4
4
5
5
5
5
5
5
5
5
5
5
5
5
5
5
5
5
5
5
5
5
5
5
5
5
5
5
5
5
5
5
5
5
5
5
5
5
5
5
5
5
5
5
5
5
5
5
11
11
12
12
12
12
12
12
12
12
12
12
12
12
12
12
12
12
12
12
12
12
12
12
12
12
12
12
12
12
12
12
12
12
12
12
12
12
12
12
12
15
15
15
15
15
16
16
16
16
16
17
17
17
18
18
18
18
18
18
18
18
18
18
20
20
20
21
21
21
21
22
23
23
23
23
25
25
25
25
25
25
25
25
26
26
26
26
26
26
26
26
26
26
26
26
26
25
25
25
25
25
25
25
25
25
25
25
25
25
25
25
26
26
26
26
26
26
26
26
27
28
28
29
31
32
31
32
32
30
30
30
30
30
30
30
30
30
30
28
28
28
28
28
28
28
28
28
28
27
27
27
27
27
27
27
27
27
27
27
27
27
27
28
28
28
28
28
28
27
27
27
27
27
27
27
27
27
27
27
27
25
27
25
25
24
24
24
25
31
32
33
35
34
34
34
34
35
35
35
35
34
33
35
36
36
39
41
47
55
55
60
63
65
65
65
65
65
65
65
65
65
65
65
65
65
67
68
68
70
70
70
71
72
73
73
73
72
72
72
72
72
72
72
72
71
71
70
70
70
70
70
70
70
70
70
70
70
70
70
70
70
70
70
70
70
70
70
70
69
69
69
69
69
69
69
69
69
68
67
67
67
67
68
68
69
68
67
68
67
70
69
70
75
75
77
77
80
83
92
91
90
90
90
93
94
95
96
97
97
97
96
100
102
103
103
102
103
97
100
103
103
103
105
107
106
105
110
110
114
120
120
120
120
120
120
121
121
123
125
125
127
127
127
136
136
135
137
137
137
137
137
137
137
137
137
138
137
137
137
137
137
137
137
137
136
136
136
136
135
135
134
133
133
133
134
134
135
135
135
135
135
135
135
135
135
135
135
135
132
132
132
132
133
133
133
133
133
133
133
133
133
133
133
134
133
133
131
130
129
129
127
127
127
127
126
125
123
123
123
122
122
122
122
122
122
121
121
121
121
121
121
121
121
121
120
121
121
120
120
120
120
116
115
111
111
111
108
107
107
106
106
105
104
104
104
103
102
102
102
102
99
98
96
93
93
92
92
93
95
95
96
95
95
95
97
99
105
102
108
97
97
99
99
98
98
95
95
95
94
94
93
92
90
89
89
89
88
87
87
87
84
82
82
81
80
79
79
79
83
82
78
79
82
81
90
95
108
111
115
115
114
114
115
117
119
120
117
117
117
117
117
117
120
121
121
122
119
118
117
117
117
117
117
117
119
115
115
114
113
112
112
112
112
112
118
118
118
118
118
118
118
118
117
115
115
112
112
112
112
114
114
114
115
115
117
117
117
117
117
118
119
120
122
123
123
122
122
122
122
122
122
122
122
121
121
121
121
121
122
122
122
122
122
122
122
122
122
121
122
122
121
121
121
122
122
122
122
122
122
122
122
122
120
120
120
121
124
125
128
127
127
125
125
122
119
119
119
119
119
117
115
115
113
113
108
107
107
106
105
105
105
105
105
103
103
105
104
103
105
107
107
110
110
115
115
113
114
115
115
115
120
119
117
117
116
117
115
115
115
115
115
116
113
113
113
112
112
115
117
120
120
120
113
113
112
108
108
108
108
108
107
107
105
106
104
101
98
96
96
96
95
95
92
91
87
86
86
86
86
86
85
84
82
82
82
79
78
75
75
75
75
75
75
75
76
75
75
72
74
75
76
75
75
75
74
74
74
77
76
77
78
77
78
77
77
80
80
82
82
82
82
82
82
82
82
79
79
79
79
78
78
77
77
76
76
76
75
75
75
75
74
74
74
74
74
74
74
73
72
72
70
70
72
73
74
75
77
74
74
72
70
70
72
75
76
81
81
80
79
79
80
79
71
73
71
71
71
72
71
72
73
73
73
72
73
80
83
87
87
88
88
88
87
92
98
104
107
107
104
104
105
105
105
105
105
105
105
104
104
104
105
105
105
105
105
105
105
105
105
105
105
104
104
104
104
104
100
101
101
103
106
111
113
113
112
112
112
112
113
113
113
113
113
113
113
114
114
113
112
112
111
111
111
112
112
113
113
113
113
112
112
115
120
127
130
130
131
131
130
131
131
132
137
144
147
147
148
148
146
146
145
144
144
144
144
144
145
145
148
146
147
148
145
141
140
140
140
140
140
140
140
141
140
140
137
136
135
138
138
140
142
155
165
165
222
225
234
236
237
237
237
237
242
258
269
280
282
298
299
300
300
298
317
318
327
337
343
342
344
344
344
342
356
391
393
399
397
395
393
393
393
393
393
393
391
391
391
391
387
386
387
385
383
382
382
380
380
379
377
376
376
376
375
375
374
372
372
371
371
371
371
371
371
370
370
370
366
365
365
365
365
362
362
362
362
362
362
362
362
362
362
361
361
361
361
361
361
360
360
358
357
352
350
349
348
347
346
346
345
346
343
342
339
338
337
336
333
331
330
329
328
327
326
326
322
322
322
319
318
317
317
312
311
309
308
308
308
305
305
303
297
296
290
252
206
162
149
133
71
61
10
7
7
7
7
7
7
6
6
6
6
6
5
5
5
5
5
5
5
5
5
5
5
5
5
5
5
5
5
5
5
5
4
4
4
4
4
4
4
4
4
4
4
4
3
3
3
3
3
3
2
2
2
2
2
4
4
4
4
4
5
5
6
6
6
6
6
6
6
6
6
6
6
6
6
6
6
6
6
6
6
6
6
6
6
6
6
6
6
6
6
6
5
5
5
5
5
5
5
5
5
5
5
3
3
3
3
3
3
3
3
4
4
4
5
5
5
5
5
5
5
7
14
15
15
15
16
16
16
16
16
17
17
17
17
18
18
18
18
18
18
18
18
18
18
18
18
18
18
18
18
18
18
18
18
18
18
18
18
18
18
18
18
18
18
18
19
19
20
25
25
25
25
25
25
25
25
25
26
27
27
32
34
38
38
38
42
44
44
44
44
44
44
44
44
44
44
44
44
44
44
44
44
44
44
44
43
43
43
43
42
42
42
42
42
42
42
42
42
42
42
42
42
42
42
42
42
41
41
41
41
41
41
42
42
42
42
42
42
42
42
42
42
42
42
42
42
42
42
42
41
41
40
40
40
40
40
40
40
40
40
40
40
40
40
39
40
39
39
38
38
37
39
38
40
42
41
43
43
43
45
48
47
50
50
50
50
50
50
50
50
50
50
50
49
49
49
49
49
47
47
47
47
47
47
47
47
47
47
47
47
47
47
47
48
48
48
48
48
48
48
47
47
47
47
47
47
47
47
47
47
47
47
47
47
47
46
45
45
45
44
43
43
42
43
43
43
42
42
42
42
42
42
43
43
43
43
43
42
42
42
42
42
42
42
42
41
41
41
41
40
40
40
40
42
41
41
40
39
38
37
36
35
35
35
35
34
34
34
33
31
31
29
29
29
29
29
29
29
29
29
27
27
27
27
27
27
27
27
27
26
24
24
24
23
23
23
24
24
24
20
21
21
22
22
22
22
25
25
26
27
31
39
40
43
45
46
51
51
51
51
51
51
51
50
50
50
49
49
49
47
47
47
46
45
45
44
44
44
44
44
44
44
44
44
44
43
44
45
45
45
44
43
43
43
43
43
43
43
44
45
45
47
48
48
48
49
49
48
47
47
49
49
50
51
54
68
69
69
70
71
72
74
75
75
75
75
75
75
74
75
75
75
77
77
77
77
77
77
77
77
77
77
77
77
77
76
76
76
76
76
76
76
76
76
76
75
75
75
77
77
77
77
77
77
77
82
82
82
82
82
82
82
81
80
80
80
80
80
80
80
82
83
82
82
85
86
87
87
82
80
80
79
79
77
80
82
85
84
85
85
85
85
85
84
85
85
85
86
86
84
84
84
80
79
81
81
82
82
82
110
117
124
125
125
125
125
130
131
134
134
130
131
132
132
132
132
132
132
132
132
131
131
131
131
131
131
131
131
131
131
131
131
127
127
127
127
127
127
127
127
127
127
127
130
137
140
140
140
140
140
140
140
140
142
142
144
143
142
144
145
146
145
145
145
145
144
144
144
143
142
140
139
140
140
140
138
139
137
136
136
136
135
135
135
135
135
135
135
135
135
135
130
129
129
131
131
131
131
130
130
131
133
132
132
133
133
132
132
132
132
130
130
126
125
124
124
124
122
121
119
118
120
122
122
124
122
125
122
124
124
123
122
119
118
118
118
118
117
117
117
118
117
117
117
117
117
117
116
116
115
116
113
113
109
107
106
106
106
106
106
105
105
105
103
100
100
100
104
107
107
106
106
105
105
105
105
105
103
100
96
96
91
91
91
89
88
87
87
87
86
88
88
87
87
87
87
85
85
85
85
85
85
83
83
83
82
82
80
80
80
80
80
77
77
79
79
76
76
75
75
72
72
71
71
71
70
70
71
70
70
70
70
70
67
66
65
66
67
69
68
68
67
64
63
62
63
63
62
62
60
57
57
57
57
57
57
57
57
57
57
58
62
62
63
66
66
65
65
65
65
64
64
65
65
66
65
65
65
65
62
61
60
60
60
60
60
60
60
60
60
60
60
60
57
57
57
57
57
57
57
57
57
59
58
58
59
59
60
59
62
61
59
60
60
58
60
62
62
60
60
60
61
61
61
61
61
62
61
60
60
60
59
60
62
62
63
65
65
65
65
64
64
66
65
71
72
73
73
72
73
76
77
77
80
82
82
83
83
83
83
84
84
85
85
86
86
85
85
85
85
85
88
91
92
92
90
90
89
87
87
87
88
88
89
89
90
89
90
87
87
87
86
85
85
87
88
88
89
89
89
89
89
87
87
87
86
87
86
86
87
87
87
87
92
97
104
105
107
112
120
120
120
125
127
128
130
130
130
132
132
132
132
132
132
132
132
132
131
131
131
131
129
131
139
142
150
153
155
157
157
157
157
157
158
159
160
160
159
159
155
155
155
155
155
154
154
154
154
153
153
152
152
152
152
150
152
149
149
149
147
147
145
145
144
144
147
152
154
156
156
159
159
162
162
162
164
163
164
164
164
164
167
168
163
161
165
170
179
187
192
192
192
192
191
189
188
189
189
190
188
188
187
187
187
185
183
183
182
182
178
178
180
180
180
179
177
175
175
174
174
173
174
175
175
173
173
173
175
170
170
169
166
165
165
165
165
165
165
165
163
162
166
167
159
165
167
168
172
175
175
175
173
173
173
170
170
170
169
172
171
169
165
164
163
162
160
159
160
160
160
160
160
159
167
175
175
174
170
170
170
172
176
182
182
185
184
185
186
187
219
224
229
228
222
222
211
210
210
210
210
207
202
185
184
175
175
173
167
167
168
169
170
170
170
170
170
170
170
167
168
172
177
190
212
220
223
221
221
221
221
221
221
220
219
217
217
217
217
217
216
217
217
217
217
217
217
216
215
215
214
214
214
212
210
210
208
208
207
207
205
205
205
205
205
202
200
199
197
197
195
193
193
193
192
190
190
190
190
191
190
190
190
189
190
190
191
191
191
190
190
191
191
190
190
190
189
187
182
181
180
179
179
176
174
172
172
172
172
172
169
165
162
162
160
163
165
163
162
154
152
151
151
151
146
145
142
135
131
131
130
129
128
128
127
127
126
125
122
120
113
113
112
112
112
110
110
108
97
86
85
85
85
87
88
87
87
84
83
83
84
84
85
85
85
85
84
82
82
82
82
80
79
78
73
72
71
72
72
72
73
73
72
72
71
70
72
71
72
72
71
75
75
77
77
77
77
76
76
76
76
76
73
73
73
74
72
72
72
72
72
69
67
67
67
67
67
67
65
64
63
57
57
58
58
57
57
57
56
56
57
57
56
56
55
55
58
58
57
57
58
63
64
68
68
68
69
69
70
70
70
70
70
70
70
69
69
69
69
70
70
71
71
70
68
68
67
69
70
70
70
68
68
68
67
67
67
67
67
67
67
67
67
66
66
65
65
65
65
64
64
64
62
62
62
62
62
62
59
59
59
59
59
59
59
59
59
58
57
57
57
56
56
56
56
56
55
55
55
52
52
52
52
52
52
52
52
52
52
52
52
52
52
52
51
51
51
51
51
50
50
50
50
48
48
47
47
46
46
46
45
45
45
45
45
45
45
43
43
43
43
43
43
42
42
42
42
42
32
30
30
15
7
5
3
2
2
2
2
2
2
1
1
1
1
1
1
1
1
1
1
1
1
1
2
2
2
2
2
2
2
2
2
2
2
2
2
2
2
2
2
2
2
2
2
2
2
2
2
1
1
1
1
1
1
1
1
1
0
0
0
0
0
0
0
0
0
0
0
0
0
0
0
0
0
0
0
0
0
0
0
1
1
1
1
1
1
1
1
1
1
1
1
1
1
1
1
1
1
1
1
1
1
1
1
1
1
1
1
1
1
1
1
1
1
1
1
1
1
1
1
1
1
1
1
1
1
1
1
1
1
1
1
1
1
1
1
1
1
1
1
1
1
1
1
1
1
1
1
1
1
1
1
1
1
1
0
0
0
0
0
0
0
0
0
0
0
0
0
0
0
0
0
0
0
2
2
2
2
2
2
2
2
2
2
2
2
2
2
2
2
2
2
2
2
2
2
2
2
2
2
2
2
2
2
2
2
2
2
2
2
2
2
2
2
2
2
2
2
2
2
2
2
2
2
2
2
2
2
2
2
2
2
2
2
2
2
2
2
2
2
2
2
2
2
2
2
2
2
2
3
3
3
3
3
3
3
3
3
3
3
3
3
3
3
3
3
3
3
3
3
3
3
3
3
3
3
3
3
3
3
3
3
4
4
3
3
3
3
3
3
3
3
3
3
3
3
3
3
3
3
3
3
3
3
3
3
3
3
3
3
3
3
3
3
3
3
3
3
3
3
3
3
3
3
3
3
3
3
3
3
3
2
2
2
2
2
2
2
2
2
2
2
2
2
2
2
2
4
4
5
5
5
5
5
5
5
5
5
5
5
5
5
5
5
5
5
5
5
5
5
5
5
5
5
5
5
5
5
5
5
5
5
5
5
5
5
4
4
4
4
4
3
3
3
3
4
4
4
4
4
4
4
4
4
4
4
4
4
4
4
4
4
4
4
4
4
4
4
4
4
5
5
5
4
4
4
4
4
4
4
4
4
4
4
4
4
4
4
4
4
4
4
4
4
4
4
4
4
4
4
4
4
3
3
3
3
3
3
3
3
3
3
3
3
3
3
3
3
3
3
3
3
3
3
3
3
3
3
3
3
3
3
3
3
3
3
3
3
3
3
3
3
3
3
3
3
3
3
3
3
2
2
2
2
2
2
2
2
2
2
2
2
2
2
2
2
2
2
2
2
2
2
2
2
2
2
2
2
2
2
2
2
2
2
2
2
2
2
2
2
2
2
2
2
2
2
2
2
2
2
2
2
2
2
2
2
2
2
2
2
2
2
2
2
2
2
2
2
2
2
2
2
2
2
2
2
2
2
2
2
1
1
1
1
1
1
1
1
1
1
1
1
1
1
1
1
1
1
1
1
1
1
1
1
1
1
1
1
1
1
0
0
0
1
1
1
1
1
1
1
1
1
1
1
1
1
1
1
1
1
1
1
1
1
1
1
1
1
1
1
1
1
1
1
1
1
1
1
1
1
1
1
1
1
1
1
1
1
1
1
1
1
1
1
1
1
1
1
1
1
1
1
1
1
1
1
1
1
1
1
1
1
1
1
1
1
1
1
1
1
1
1
1
1
1
1
1
1
1
1
1
1
1
1
1
1
1
1
1
1
1
1
1
1
1
1
1
1
1
1
1
1
1
1
1
1
1
1
1
1
1
1
1
1
0
0
0
0
0
0
0
0
0
0
0
0
0
0
0
0
0
0
0
0
0
0
0
0
0
0
0
0
0
0
0
0
0
0
0
0
0
0
0
0
0
0
0
0
0
0
0
0
0
0
0
0
0
0
0
0
0
0
0
0
0
0
0
0
0
0
0
0
0
0
0
0
0
0
0
0
0
0
0
0
0
0
0
0
0
0
0
0
0
0
0
0
0
0
0
0
0
0
0
0
0
0
0
0
0
0
0
0
0
0
0
0
0
0
0
0
0
0
0
0
0
0
0
0
0
0
0
0
0
0
0
0
0
0
0
0
0
0
0
0
0
0
0
0
0
0
0
0
0
0
0
0
0
0
0
0
0
0
0
0
0
0
0
0
0
0
0
0
0
0
0
0
0
0
0
0
0
0
0
0
0
0
0
0
0
0
0
0
0
0
0
0
0
0
0
0
0
0
0
0
0
0
0
0
0
0
0
0
0
0
0
0
0
0
0
0
0
0
0
0
0
0
0
0
0
0
0
0
0
0
0
0
0
0
0
0
0
0
0
0
0
0
0
0
0
0
0
0
0
0
0
0
0
0
0
0
0
0
0
0
0
0
0
0
0
0
0
0
0
0
0
0
0
0
0
0
0
0
0
0
0
0
0
0
0
0
0
0
0
0
0
0
0
0
0
0
0
0
0
0
0
0
0
0
0
0
0
0
0
0
0
0
0
0
0
0
0
0
0
0
0
0
0
0
0
0
0
0
0
0
0
0
0
0
0
0
0
0
0
0
0
0
0
0
0
0
0
0
0
0
0
0
0
0
0
0
0
0
0
0
0
0
0
0
0
0
0
0
0
0
0
0
0
0
0
0
0
0
0
0
0
0
0
0
0
0
0
0
0
0
0
0
0
0
0
0
0
0
0
0
0
0
0
0
0
0
0
0
0
0
0
0
0
0
0
0
0
0
0
0
0
0
0
0
0
0
0
0
0
0
0
0
0
0
0
0
0
0
0
0
0
0
0
0
0
0
0
0
0
0
0
0
0
0
0
0
0
0
0
0
0
0
0
0
0
0
0
0
0
0
0
0
0
0
0
0
0
0
0
0
0
0
0
0
0
0
0
0
0
0
0
0
0
0
0
0
0
0
0
0
0
0
0
0
0
0
0
0
0
0
0
0
0
0
0
0
0
0
0
0
0
0
0
0
0
0
0
0
0
0
0
0
0
0
0
0
0
0
0
0
0
0
0
0
0
0
0
0
0
0
0
0
0
0
0
0
0
0
0
0
0
0
0
0
0
0
0
0
0
0
0
0
0
0
0
0
0
0
0
0
0
0
0
0
0
0
0
0
0
0
0
0
0
0
0
0
0
0
0
0
0
0
0
0
0
0
0
0
0
0
0
0
0
0
0
0
0
0
0
0
0
0
0
0
0
0
0
0
0
0
0
0
0
0
0
0
0
0
0
0
0
0
0
0
0
0
0
0
0
0
0
0
0
0
0
0
0
0
0
0
0
0
0
0
0
0
0
0
0
0
0
0
0
0
0
0
0
0
0
0
0
0
0
0
0
0
0
0
0
0
0
0
0
0
0
0
0
0
0
0
0
0
0
0
0
0
0
0
0
0
0
0
0
0
0
0
0
0
0
0
0
0
0
0
0
0
0
0
0
0
0
0
0
0
0
0
0
0
0
0
0
0
0
0
0
0
0
0
0
0
0
0
0
0
0
0
0
0
0
0
0
0
0
0
0
0
0
0
0
0
0
0
0
0
0
0
0
0
0
0
0
0
0
0
0
0
0
0
0
0
0
0
0
0
0
0
0
0
0
0
0
0
0
0
0
0
0
0
0
0
0
0
0
0
0
0
0
0
0
0
0
0
0
0
0
0
0
0
0
0
0
0
0
0
0
0
0
0
0
0
0
0
0
0
0
0
0
0
0
0
0
0
0
0
0
0
0
0
0
0
0
0
0
0
0
0
0
0
0
0
0
0
0
0
0
0
0
0
0
0
0
0
0
0
0
0
0
0
0
0
0
0
0
0
0
0
0
0
0
0
0
0
0
0
0
0
0
0
0
0
0
0
0
0
0
0
0
0
0
0
0
0
0
0
0
0
0
0
0
0
0
0
0
0
0
0
0
0
0
0
0
0
0
0
0
0
0
0
0
0
0
1
1
1
1
1
1
1
1
1
1
1
1
1
1
1
1
1
1
1
1
1
1
1
1
1
1
1
1
1
1
1
1
1
1
1
1
1
1
0
0
0
0
0
0
0
0
0
0
0
0
0
0
0
0
0
0
0
0
0
0
0
0
0
0
0
0
0
0
0
0
0
0
0
0
0
0
0
0
0
0
0
0
0
0
0
0
0
0
0
0
0
0
0
0
0
1
1
1
1
1
1
1
1
1
1
1
1
1
1
1
1
1
1
1
1
1
1
1
1
1
1
1
1
1
1
1
1
1
1
1
1
1
1
1
1
1
1
1
1
1
1
1
1
1
1
1
1
1
1
1
1
1
1
1
1
1
1
1
1
1
1
1
1
1
1
1
1
0
0
0
0
0
0
0
0
0
1
1
1
1
1
1
1
2
2
2
2
2
2
2
2
2
2
2
2
2
2
2
2
2
2
2
2
2
2
2
2
2
2
2
2
2
2
2
2
2
2
2
2
2
2
2
2
2
2
2
2
2
2
2
2
2
2
2
2
2
2
2
2
2
2
2
2
2
2
2
2
2
2
2
2
2
2
2
2
2
2
2
2
2
2
2
2
2
2
2
2
2
2
2
2
2
2
2
2
2
2
2
2
2
2
2
2
2
2
2
2
2
2
2
2
2
2
2
2
2
2
2
2
2
2
2
2
2
2
3
3
3
3
3
3
4
4
4
4
4
4
4
4
4
4
4
4
4
4
4
4
5
5
7
7
7
7
7
7
7
7
7
7
7
7
7
7
7
7
7
7
7
7
7
7
7
7
7
9
9
9
9
9
9
9
9
9
9
9
9
9
9
9
10
10
10
9
9
9
8
10
10
10
10
10
11
12
12
12
12
12
12
12
12
12
12
12
12
12
12
12
12
12
12
12
12
12
12
12
12
12
12
12
12
12
12
12
12
12
12
12
12
12
12
12
12
12
12
12
12
13
13
13
12
13
13
13
13
13
14
14
14
14
13
13
13
13
13
13
12
12
12
12
12
12
12
12
13
13
13
16
16
16
16
16
16
16
16
16
16
16
17
17
19
20
21
22
22
23
23
23
23
22
22
22
22
22
22
23
23
24
24
24
24
24
24
24
24
23
23
23
23
23
23
23
23
23
23
23
23
23
23
22
22
22
22
22
22
22
22
22
22
22
22
23
23
23
23
23
23
23
23
23
24
24
24
24
24
24
24
23
23
23
22
22
22
22
22
22
22
22
22
22
22
22
22
22
22
22
22
22
22
22
21
21
21
21
21
21
21
21
21
21
22
22
26
26
26
26
26
27
27
27
27
27
28
29
30
32
35
37
37
37
37
40
42
43
57
57
59
57
57
56
57
60
61
63
63
63
63
63
63
65
65
65
65
67
67
67
67
67
67
66
65
65
65
66
71
73
74
74
78
89
95
99
100
101
103
102
102
102
102
106
106
106
106
106
106
105
105
106
106
107
107
110
110
110
110
110
110
110
117
117
118
119
118
118
118
118
120
120
127
140
140
143
142
142
143
144
145
145
145
147
148
152
154
158
162
162
163
163
163
165
165
165
166
164
163
163
163
165
165
164
164
165
164
164
163
163
163
163
163
163
163
163
163
162
162
162
161
160
160
160
158
157
153
155
155
155
155
155
156
156
155
155
155
156
156
156
157
157
157
157
157
157
157
157
157
157
156
155
156
154
155
155
154
153
153
153
153
155
155
162
165
180
175
172
175
176
182
183
182
180
188
192
195
197
196
195
194
193
192
189
199
203
201
200
197
197
197
197
197
197
197
197
190
190
190
190
190
188
187
187
188
188
187
187
185
185
185
183
182
182
182
182
176
176
175
176
185
183
188
196
196
198
197
192
189
189
188
188
188
188
187
187
187
187
187
187
185
184
183
179
179
175
175
175
172
171
164
164
163
163
162
162
163
157
159
160
160
159
156
152
152
152
152
152
153
153
152
151
151
151
151
149
149
149
149
148
147
145
145
147
146
145
145
142
142
142
142
140
135
129
130
130
127
123
123
123
123
118
117
112
110
110
110
109
100
100
96
91
91
89
89
88
89
90
88
88
88
87
86
84
79
79
76
77
74
74
74
75
75
75
75
75
75
75
75
75
69
69
69
69
67
68
67
69
69
66
63
63
63
63
63
65
65
65
64
61
61
60
49
50
50
50
51
51
49
50
50
50
50
50
50
50
51
51
51
50
50
50
51
51
51
50
50
51
51
50
51
52
52
52
51
51
51
50
50
50
50
50
49
48
48
48
47
42
42
42
42
44
44
47
47
45
45
47
45
45
45
45
44
44
44
44
43
43
43
43
43
42
42
42
42
42
42
42
42
42
42
42
42
42
42
43
42
42
42
42
41
41
41
41
41
40
40
40
40
40
40
40
40
40
42
40
40
39
40
40
40
40
40
40
40
40
41
41
41
41
40
40
41
41
41
41
41
41
40
40
40
40
40
39
38
38
38
37
37
37
37
37
39
37
36
35
35
34
34
34
34
34
35
35
35
35
35
35
35
35
35
35
35
34
34
35
37
37
37
36
36
36
36
35
35
34
34
34
34
34
33
33
33
32
30
31
31
31
31
31
30
30
31
31
31
30
30
30
30
30
30
29
27
27
27
27
27
28
29
29
30
30
30
30
30
30
30
30
30
30
29
29
28
27
28
28
28
27
27
27
26
26
26
26
26
25
25
25
24
24
24
24
25
25
25
25
25
25
25
25
25
26
26
26
26
27
27
27
27
27
27
25
25
25
24
26
26
27
27
26
25
25
25
25
25
27
27
30
29
29
29
30
30
34
34
35
36
36
36
36
36
38
40
40
40
40
40
40
40
40
40
40
40
40
39
39
39
39
39
39
39
38
37
37
37
37
37
38
38
38
40
40
40
40
40
40
40
40
40
41
41
40
40
41
41
42
42
42
42
42
42
42
42
42
42
42
42
42
41
42
42
42
42
42
42
42
42
42
40
40
40
40
40
40
40
40
40
40
40
40
40
39
39
39
39
39
39
40
40
40
41
40
40
40
40
40
39
39
39
39
40
40
40
40
40
39
39
37
37
37
36
35
35
35
36
36
35
35
35
35
35
35
34
34
34
34
34
33
29
29
29
28
28
28
28
27
27
27
27
27
27
27
27
27
27
27
27
27
27
27
26
23
23
23
23
23
23
23
23
23
23
22
22
22
22
21
19
18
17
17
17
17
17
17
17
17
17
17
17
17
17
17
15
15
16
15
15
15
15
14
13
13
13
13
13
13
13
12
12
12
12
11
11
11
12
12
12
10
10
10
10
10
10
10
10
10
10
10
10
9
10
10
10
10
10
10
10
10
10
10
10
10
8
8
8
8
8
8
9
10
10
14
14
15
15
16
17
17
17
17
17
17
17
17
17
17
18
17
17
17
17
17
17
17
17
17
17
20
26
31
33
34
36
36
36
36
36
36
36
36
36
36
36
37
37
37
37
37
37
37
37
37
37
37
37
37
37
37
37
37
37
37
37
37
37
37
37
37
37
37
37
37
37
37
37
37
37
37
37
37
37
37
38
40
42
42
42
42
42
42
42
42
42
42
41
41
42
42
42
42
42
42
43
43
43
43
43
42
42
43
43
43
44
47
60
70
72
76
80
80
79
82
82
81
82
82
82
82
82
82
82
82
82
82
82
82
82
81
80
80
80
80
82
82
81
83
87
87
90
90
90
90
89
89
88
88
90
90
90
90
90
90
88
87
87
88
88
91
91
90
90
90
90
88
89
91
91
92
93
92
92
92
92
91
90
90
85
85
82
80
79
78
78
78
80
80
80
81
80
80
80
82
85
88
89
90
89
89
92
92
92
92
92
95
100
96
96
96
96
96
96
95
95
95
95
95
96
97
97
97
97
97
97
97
97
97
97
97
92
92
92
98
97
100
97
115
115
117
115
117
116
117
117
117
117
117
117
115
115
115
115
115
114
115
115
115
115
115
114
113
114
116
117
117
118
120
120
120
118
118
121
123
124
118
118
118
119
120
121
121
120
120
120
120
119
120
120
121
119
119
119
120
121
123
131
135
137
135
135
136
141
143
149
149
150
159
157
157
157
157
152
152
152
152
155
154
157
157
158
160
162
165
165
165
165
165
165
165
166
165
164
160
172
172
172
173
174
175
174
182
200
210
231
230
230
232
232
232
232
232
232
230
231
231
231
231
231
224
219
216
216
215
215
213
213
213
214
214
215
215
213
213
210
210
210
210
210
210
210
210
209
207
208
208
207
207
207
206
205
205
205
205
205
205
202
202
202
202
202
200
200
200
199
197
197
197
197
197
197
195
192
185
185
185
185
185
185
185
185
185
184
184
183
182
181
180
177
176
175
175
175
174
170
170
168
165
164
160
160
158
158
155
154
154
153
152
152
150
142
142
140
140
138
135
132
130
130
128
126
125
114
103
102
96
96
91
90
90
90
89
81
75
56
43
39
35
35
34
25
22
21
17
17
17
10
7
7
7
4
4
3
3
3
3
3
3
3
3
3
3
3
3
3
3
3
2
2
2
2
2
2
2
2
2
2
2
2
2
2
2
2
2
2
2
2
2
2
2
2
2
2
2
2
2
2
2
2
2
2
2
2
2
2
2
2
2
2
2
2
2
2
2
3
3
3
3
2
2
2
2
2
2
2
2
2
2
2
2
2
2
2
2
2
2
2
2
2
2
2
2
2
2
1
1
1
1
1
1
1
1
1
1
1
1
1
1
1
1
1
1
1
1
1
1
1
1
1
1
1
1
1
1
1
1
1
1
1
1
1
1
1
1
1
1
1
1
1
1
1
1
1
1
1
1
1
1
1
1
1
1
1
1
1
1
1
1
1
1
1
1
1
1
1
1
1
1
1
1
1
1
1
1
1
1
1
1
1
1
1
1
1
1
1
1
2
2
2
2
2
2
2
2
2
2
2
2
2
2
2
2
2
2
2
2
3
3
3
3
3
3
4
5
5
4
4
4
4
4
4
4
4
4
4
4
4
4
4
4
4
4
4
4
4
4
4
4
4
4
4
4
4
4
4
4
4
4
4
4
4
4
5
5
5
5
6
6
6
6
6
6
6
7
7
7
7
7
7
7
7
7
7
7
7
7
7
7
7
7
7
7
7
7
7
7
7
7
7
7
7
7
7
7
8
8
8
8
9
8
8
8
8
10
10
10
10
10
10
10
10
10
10
10
10
10
11
12
12
12
12
15
17
17
18
19
20
22
22
22
22
22
22
22
22
22
22
22
22
22
21
21
21
21
22
22
22
22
22
22
22
22
22
21
22
22
22
22
22
22
22
22
22
22
22
22
22
22
22
22
22
22
22
22
22
22
22
22
22
22
22
22
22
22
22
22
22
22
22
22
22
22
22
22
22
22
22
22
22
22
22
22
22
22
22
23
23
23
23
23
23
23
23
23
23
23
23
23
23
23
23
23
22
22
22
22
22
22
22
22
22
21
20
20
20
20
20
20
20
19
19
19
19
19
19
19
19
19
19
19
19
19
19
19
19
19
19
17
19
20
20
19
19
19
18
18
17
17
17
17
17
17
17
17
17
17
17
17
17
17
15
15
14
14
14
14
14
14
14
14
14
14
13
13
13
13
13
13
13
13
13
13
12
12
11
11
11
11
11
11
10
10
10
10
10
10
10
10
10
10
10
10
10
10
10
10
10
10
10
10
10
10
10
9
9
9
8
7
7
7
7
7
7
6
6
6
6
6
6
6
6
6
6
6
6
6
6
6
6
6
6
6
6
6
5
5
5
5
5
5
5
5
5
5
5
5
5
5
5
5
5
5
5
5
4
4
4
4
4
4
4
4
4
4
4
4
4
4
4
4
4
4
4
4
4
4
3
3
3
3
3
3
3
3
3
3
3
3
3
3
3
2
2
3
3
3
3
2
2
2
2
2
2
2
2
2
2
2
2
2
2
2
2
1
1
1
1
1
1
1
1
1
1
1
1
1
0
0
0
0
0
0
0
0
0
0
0
0
0
0
0
0
0
0
0
0
0
0
0
0
0
0
0
0
0
0
0
0
0
1
1
1
1
1
1
1
1
1
1
1
1
1
2
2
2
2
2
3
3
3
3
3
3
3
3
3
3
3
3
3
3
3
3
3
3
3
3
3
3
3
3
3
3
3
3
3
3
3
3
3
3
4
4
4
4
4
4
4
4
4
5
5
5
5
5
5
5
5
5
5
5
5
5
5
5
5
5
5
5
5
5
5
5
5
5
5
5
5
5
5
5
5
5
5
5
5
5
5
5
5
5
5
5
5
5
5
5
5
5
5
5
5
5
5
5
5
5
5
5
5
5
5
5
5
5
5
5
5
5
5
5
5
5
5
5
5
5
5
5
5
5
5
5
5
5
5
5
5
5
5
5
5
5
5
5
4
3
3
3
3
3
3
3
3
3
3
3
3
3
3
3
3
3
3
3
3
3
3
3
3
3
3
3
3
3
3
3
3
3
3
3
3
3
3
3
3
3
3
2
2
2
2
1
1
1
1
1
1
1
1
1
1
1
1
1
1
1
1
1
1
1
1
1
1
1
1
1
1
1
1
1
1
0
0
0
0
0
0
0
0
0
0
0
0
0
0
0
0
0
0
0
0
0
0
0
0
0
0
0
0
0
0
0
0
0
0
0
0
0
0
0
0
0
0
0
0
0
0
0
0
0
0
0
0
0
0
0
0
0
0
0
0
0
0
0
0
0
0
0
0
0
0
0
0
0
0
0
0
0
0
0
0
0
0
0
0
0
0
0
0
0
0
0
0
0
0
0
0
0
0
0
0
0
0
0
0
0
0
0
0
0
0
0
0
0
0
0
0
0
0
0
0
0
0
0
0
0
0
0
0
0
0
0
0
0
0
0
0
0
0
0
0
0
0
0
0
0
0
0
0
0
0
0
0
0
0
0
0
0
0
0
0
0
0
0
0
0
0
0
0
0
0
0
0
0
0
0
0
0
0
0
0
0
0
0
0
0
0
0
0
0
0
0
0
0
0
0
0
0
0
0
0
0
0
0
1
1
1
1
1
1
1
1
1
1
1
1
1
2
2
2
2
2
2
2
2
2
2
2
2
2
2
2
2
2
2
2
2
2
2
2
2
2
2
2
2
2
2
2
2
2
2
2
2
2
2
2
2
2
2
2
2
2
2
3
3
3
3
3
3
3
3
3
3
3
3
3
3
3
3
3
3
4
4
4
4
4
4
4
4
4
4
4
4
4
4
4
4
4
4
4
4
4
4
4
4
4
4
4
4
4
4
4
4
4
4
4
4
4
4
4
4
4
4
4
4
4
4
4
4
4
4
4
4
4
4
4
4
4
4
4
4
4
4
4
4
4
4
4
4
4
4
4
4
4
4
4
4
4
4
4
4
4
4
4
4
4
4
4
4
5
5
5
5
5
5
5
5
5
5
5
5
5
5
5
5
5
5
5
5
5
5
5
5
5
5
5
5
5
5
5
5
5
5
5
5
5
5
5
5
5
5
5
5
5
5
5
5
5
5
5
5
5
5
5
5
5
5
4
4
4
4
4
4
4
4
4
4
4
4
5
5
5
5
4
4
4
4
2
2
2
2
2
2
2
2
2
2
2
2
3
7
7
7
7
7
7
7
7
7
7
7
8
8
8
8
8
8
8
9
9
9
10
10
10
10
10
10
10
10
10
10
11
11
11
11
11
11
11
11
11
11
11
11
11
11
11
11
11
11
10
10
10
10
10
10
10
10
10
10
10
10
10
10
10
10
10
10
10
11
11
11
11
11
11
11
11
11
11
11
11
11
11
11
11
11
11
11
11
11
11
10
10
11
11
11
11
11
11
11
11
11
11
11
11
11
11
11
11
11
11
11
11
11
11
11
11
11
11
11
11
11
10
10
10
10
10
10
9
9
9
9
8
8
8
8
8
8
8
8
8
8
8
8
7
7
7
7
7
7
7
7
6
6
6
6
6
6
6
6
6
6
6
5
5
6
6
6
6
6
6
5
5
5
6
6
6
6
5
5
5
5
5
5
5
5
5
5
5
5
6
6
6
7
7
7
7
7
7
7
7
7
7
7
7
7
7
7
7
7
7
7
7
7
7
7
7
7
7
7
7
7
7
7
7
7
7
7
7
7
7
6
6
6
6
6
6
6
6
6
6
6
6
6
6
6
6
5
5
5
5
5
5
5
5
5
5
5
5
5
5
5
5
5
5
5
5
5
5
5
5
5
5
5
5
5
5
5
5
5
5
5
5
5
5
5
5
5
5
5
5
5
5
5
6
6
6
6
5
5
5
5
5
5
5
5
5
5
5
5
5
5
5
5
5
5
5
5
5
5
5
5
5
5
5
5
5
5
5
5
5
5
5
4
3
3
3
3
3
3
3
3
3
3
3
3
3
4
4
4
5
5
5
5
5
7
6
7
7
7
7
7
7
7
7
8
8
8
8
8
8
8
8
9
9
9
9
9
9
9
9
9
10
10
10
10
10
10
10
10
11
11
11
11
11
11
11
11
11
11
11
11
11
11
11
11
11
11
11
11
11
11
11
11
11
11
12
12
12
12
12
12
12
12
14
14
14
14
14
14
15
15
15
15
15
15
15
15
15
15
15
15
15
15
15
15
15
15
15
15
15
15
15
14
14
13
13
13
13
13
13
13
13
13
13
13
13
13
13
13
13
13
13
13
13
13
13
13
13
13
13
12
12
12
12
13
13
13
13
13
12
13
13
13
15
15
15
15
15
15
15
15
15
15
15
15
15
15
15
15
15
15
15
15
15
15
14
14
14
14
15
15
15
15
15
14
14
14
14
14
14
14
14
14
14
14
14
14
14
14
14
14
14
14
14
14
14
14
14
14
14
15
15
15
15
14
14
14
14
13
14
14
15
15
15
15
15
15
15
15
15
14
14
14
14
14
14
14
14
13
12
12
12
12
12
12
12
12
12
12
12
12
12
12
12
12
12
12
12
12
12
12
12
12
12
12
12
12
12
12
12
12
12
12
11
11
11
11
11
11
11
11
11
11
11
11
11
11
11
11
11
11
11
11
11
10
10
10
10
10
10
10
10
10
10
9
9
8
8
8
8
7
8
8
8
8
7
7
7
7
7
7
7
7
7
7
7
5
5
5
5
5
5
6
6
5
5
5
5
5
5
5
5
6
6
6
6
6
6
6
7
6
6
6
6
6
6
6
6
6
6
6
6
6
6
6
6
6
6
6
6
6
6
7
7
7
7
5
5
5
5
5
5
5
5
5
5
5
5
5
6
6
6
6
6
6
6
6
6
7
7
7
7
7
7
7
7
7
7
7
7
7
7
7
7
7
7
7
7
7
7
7
7
7
7
7
7
7
7
7
7
7
7
7
7
7
7
7
7
7
7
7
7
7
7
7
7
7
7
7
7
7
7
7
7
7
7
7
6
5
5
5
5
5
5
5
6
6
6
6
6
6
6
6
6
5
5
5
5
5
5
5
5
5
5
5
5
5
5
5
6
6
6
6
6
6
6
6
6
6
7
10
10
10
10
11
11
11
11
11
11
10
10
10
10
10
10
10
10
10
10
10
10
10
10
10
10
10
10
10
10
10
10
10
10
10
10
10
10
10
10
10
10
10
10
10
10
10
10
10
10
10
10
10
10
10
9
9
9
9
9
9
9
8
8
8
8
8
8
8
8
8
8
8
8
8
8
8
8
8
8
8
8
8
8
8
8
8
9
9
9
9
9
9
9
9
9
9
9
9
8
8
8
8
8
8
8
7
7
7
7
7
7
7
7
7
7
7
7
7
7
8
9
9
9
10
11
11
12
14
15
15
15
15
15
15
16
16
16
16
16
16
16
16
16
16
16
16
16
16
16
16
16
16
16
15
15
15
14
14
13
13
12
12
12
12
12
12
12
12
12
12
12
12
12
13
13
13
14
14
14
14
14
14
14
14
14
14
14
15
15
15
15
15
15
15
15
15
15
15
15
15
15
15
15
15
15
15
15
15
15
15
15
15
15
15
15
15
15
15
15
15
15
15
15
15
15
13
13
13
13
13
13
13
13
13
13
13
13
12
12
12
12
12
12
12
12
11
11
11
11
11
11
12
12
12
12
12
11
11
11
11
11
11
10
10
10
10
10
10
10
10
8
8
8
8
7
7
7
7
7
7
7
7
7
7
7
7
7
7
7
7
5
5
5
5
4
4
4
4
4
4
4
4
4
4
4
4
2
2
2
2
2
2
2
2
2
2
2
2
2
2
2
2
2
2
2
2
2
2
2
2
2
2
2
2
2
2
2
2
2
2
2
2
2
2
2
2
2
2
2
2
2
2
2
2
2
2
2
2
2
2
2
2
2
2
2
2
2
2
2
2
2
2
2
2
2
2
2
2
2
2
2
2
2
2
2
2
2
2
2
2
2
2
2
2
2
2
2
2
2
2
2
1
1
1
1
1
1
1
1
1
1
1
1
1
1
1
1
1
1
1
1
1
1
1
1
1
2
2
2
2
2
2
2
2
2
2
2
2
2
2
2
2
2
2
2
2
2
2
2
2
2
2
2
2
2
2
2
2
2
2
2
2
2
2
2
2
2
2
2
2
2
2
2
2
2
2
2
2
2
2
2
2
2
2
2
2
2
2
2
2
2
2
2
2
2
2
2
2
2
2
2
2
2
2
2
2
2
2
2
2
2
2
2
2
2
2
2
2
2
2
2
2
2
2
2
2
2
2
2
2
2
2
2
2
2
2
2
2
2
2
2
2
2
2
2
2
2
2
2
1
1
1
1
1
1
2
2
2
2
2
2
2
2
2
2
2
2
2
2
2
2
2
2
2
2
2
2
2
2
2
2
2
2
2
2
2
2
2
2
2
2
2
2
2
2
2
2
2
2
2
2
2
2
2
2
2
2
2
2
2
2
2
2
2
2
2
2
2
2
2
2
2
2
2
2
2
2
2
2
2
2
2
2
2
2
2
2
2
2
2
2
2
3
3
3
3
3
3
3
4
4
4
4
4
4
4
4
4
4
4
4
4
4
4
4
4
4
4
4
4
4
4
4
4
4
3
3
3
3
3
3
3
3
5
5
5
5
5
5
5
5
5
5
5
5
5
5
5
5
5
5
5
5
5
5
5
5
5
5
5
5
5
5
5
5
5
5
5
5
5
5
4
4
4
4
5
5
5
5
5
5
5
5
5
5
5
5
5
5
5
5
5
5
5
5
5
5
5
5
5
5
5
5
5
5
5
5
5
5
5
5
5
5
5
5
6
6
6
6
6
6
7
9
9
9
9
9
9
9
8
8
8
8
8
8
8
8
8
8
8
8
8
8
8
12
13
13
13
13
13
13
13
13
13
13
13
13
14
14
14
15
15
15
15
15
15
15
15
15
14
14
14
14
13
12
12
12
16
16
17
18
18
19
19
19
19
20
20
20
20
20
22
22
22
22
23
23
23
23
23
23
23
23
23
23
23
23
23
23
23
23
23
23
23
23
23
23
23
23
23
23
23
23
23
23
23
23
23
23
23
23
23
23
22
22
22
22
22
22
22
22
22
22
22
22
22
22
22
22
22
22
22
22
22
22
22
22
22
22
22
22
22
22
21
21
21
21
21
21
21
21
21
20
20
20
20
20
20
20
19
19
18
18
18
18
18
18
18
18
18
17
17
17
17
16
13
13
12
11
9
8
8
3
1
1
1
1
1
1
1
1
1
1
1
1
1
1
1
1
1
1
1
1
1
1
1
1
1
1
1
1
1
1
1
1
1
1
1
1
1
1
1
1
1
1
1
1
1
1
1
1
1
1
1
1
1
1
1
1
1
1
1
1
1
1
2
2
2
2
2
2
1
1
1
1
2
2
2
2
2
2
2
2
2
2
2
2
2
2
2
2
2
2
2
2
2
2
2
2
2
2
2
2
2
2
2
2
2
2
2
2
2
2
2
2
2
2
2
2
2
2
2
2
2
2
2
2
2
2
1
1
1
1
1
1
1
1
1
1
1
1
1
1
1
1
1
1
1
1
1
1
1
1
1
1
1
1
1
1
1
1
1
1
1
1
1
1
1
1
1
1
1
1
1
1
1
1
1
1
1
1
1
1
1
1
1
1
1
1
1
1
1
1
0
0
0
0
0
0
0
0
0
0
0
0
0
0
0
0
0
0
0
0
0
0
0
0
0
0
0
0
0
0
0
0
0
0
0
0
0
0
0
0
0
0
0
0
0
0
0
0
0
0
0
0
0
0
0
0
0
0
1
1
1
1
1
1
1
1
1
1
1
1
1
1
1
1
1
1
1
1
1
1
1
1
1
1
1
1
1
1
1
1
1
1
1
1
1
1
1
1
1
2
2
2
2
2
3
5
5
5
5
5
5
5
5
5
5
5
5
5
5
5
5
5
5
5
5
5
5
5
5
5
5
5
5
5
5
5
5
5
5
5
7
7
7
7
7
7
7
7
7
7
7
7
7
7
7
7
7
7
7
7
7
7
7
7
7
7
7
7
7
7
7
7
7
7
7
7
7
7
7
7
7
7
7
7
7
7
7
7
7
7
7
7
7
7
7
7
7
7
7
7
7
7
7
7
7
7
7
7
7
7
7
7
7
7
7
7
7
7
7
7
7
7
7
7
7
7
7
7
7
7
7
7
7
7
7
7
7
7
7
7
7
7
7
7
7
7
7
7
6
6
6
6
6
5
5
5
5
5
5
5
5
5
5
5
5
5
4
4
4
4
4
4
4
4
4
3
3
3
3
3
3
3
3
3
3
3
3
3
3
3
4
4
4
4
4
4
4
4
4
4
4
4
5
5
5
5
5
5
6
6
6
6
5
5
5
5
5
5
5
5
5
5
5
5
5
5
5
5
5
5
5
5
5
5
5
5
5
5
5
5
5
5
5
5
5
5
5
5
5
5
5
5
5
5
5
5
5
5
5
6
6
6
6
6
6
6
6
6
6
6
6
6
6
6
6
6
6
5
5
5
5
5
5
5
5
5
5
5
5
5
5
5
6
6
6
7
8
8
8
8
10
10
10
10
10
10
10
10
10
10
10
10
10
10
10
10
10
10
10
10
10
10
10
10
10
10
10
10
10
10
10
10
10
10
10
10
10
11
11
11
11
12
12
12
12
12
12
12
12
12
12
12
12
10
10
10
10
10
10
10
10
10
10
10
10
11
12
12
12
12
12
12
12
12
12
12
12
12
12
12
12
12
12
12
12
12
12
12
12
12
12
12
13
13
12
12
12
12
12
12
12
12
11
11
10
10
10
10
10
10
10
10
10
9
9
9
8
8
8
8
7
7
7
7
7
7
7
7
7
7
7
7
7
7
7
7
7
7
7
7
7
7
7
8
8
8
8
8
8
8
8
8
8
8
8
8
8
8
8
8
8
8
8
8
8
8
8
9
9
9
9
9
9
9
9
9
9
9
10
10
10
10
10
10
10
10
10
10
10
10
10
10
10
10
10
9
9
9
9
9
9
9
9
9
9
9
9
9
9
9
9
9
9
9
9
9
9
9
9
9
9
9
9
9
9
9
9
7
7
7
7
7
7
7
7
7
7
7
7
7
7
7
7
7
7
7
7
7
7
7
7
6
6
6
6
6
6
6
6
6
5
5
5
5
5
5
5
5
5
5
5
5
5
5
5
5
5
5
5
5
5
5
5
5
5
5
4
4
4
4
4
4
4
3
3
3
3
4
5
5
5
5
5
5
5
5
5
5
5
6
6
6
6
6
6
6
6
6
6
6
6
6
6
6
6
6
6
6
6
6
6
6
6
6
5
5
5
5
5
5
5
5
5
5
5
5
5
5
5
5
5
5
5
5
5
5
5
5
5
5
5
5
5
5
5
5
5
5
5
5
5
5
5
5
5
5
5
5
5
5
5
5
5
5
5
5
5
5
5
5
5
5
5
5
5
5
5
5
6
6
6
6
6
6
6
6
6
6
6
6
5
5
5
5
5
7
7
7
6
6
6
6
6
6
6
6
6
6
6
6
6
6
6
6
6
6
6
6
6
6
6
6
6
6
6
6
6
6
6
6
6
6
5
5
5
5
5
5
5
5
5
5
5
5
5
5
5
5
5
5
5
5
5
5
5
5
5
4
4
3
3
3
3
3
3
3
3
3
3
3
3
3
3
3
3
3
3
3
3
3
3
3
3
3
3
3
3
3
3
3
2
2
2
2
2
2
2
2
2
2
2
2
2
2
2
2
2
2
2
2
2
2
2
2
2
2
2
2
2
2
2
2
2
2
2
2
2
2
2
2
2
2
2
2
2
2
2
2
2
2
2
2
2
2
2
2
2
2
2
2
2
2
2
2
2
2
2
2
2
2
2
2
2
2
2
2
2
2
2
2
2
2
2
2
2
2
2
2
2
2
2
2
2
2
1
1
1
1
1
1
1
1
1
1
1
1
1
1
1
1
1
1
1
1
1
1
1
1
1
1
1
1
1
1
1
1
2
2
2
2
2
2
2
2
2
2
2
2
2
2
2
2
2
2
2
2
1
0
0
0
0
0
0
0
0
0
0
0
0
0
0
0
0
0
0
0
0
0
0
0
0
0
0
0
0
0
0
0
1
1
1
2
4
4
5
5
5
5
5
5
5
5
5
5
5
5
5
5
5
5
5
5
5
5
5
5
5
5
5
5
5
5
5
5
5
5
5
5
5
5
5
5
5
5
5
5
6
6
6
6
6
6
6
6
6
6
6
6
6
6
6
6
6
6
6
6
6
6
6
6
6
6
6
6
6
6
6
6
6
6
6
6
6
6
6
6
6
6
6
6
6
6
6
6
6
6
6
6
6
6
6
6
6
6
5
5
6
6
6
6
7
7
7
7
7
7
7
7
7
7
7
7
7
7
7
7
8
8
8
7
9
9
9
10
10
10
10
10
10
9
9
9
9
9
9
9
9
9
9
9
9
9
9
9
9
9
9
9
9
9
9
9
9
9
9
9
8
8
8
8
8
8
8
8
8
8
8
8
8
8
8
8
8
8
8
7
7
7
7
7
7
7
7
7
7
7
7
7
7
7
7
7
7
7
7
7
9
8
8
8
8
8
8
8
8
8
8
8
8
8
8
8
8
8
8
8
8
8
8
8
8
8
8
8
8
8
8
8
8
8
8
8
8
8
8
8
8
8
8
8
8
8
8
8
8
8
8
7
7
7
7
7
7
10
10
10
10
10
10
10
10
10
9
9
9
9
9
9
9
9
9
9
9
9
9
9
9
9
9
9
9
9
9
9
9
9
9
9
9
9
9
9
9
9
9
9
9
9
9
9
8
8
8
8
8
8
7
7
7
6
6
5
5
5
5
5
5
5
5
5
5
5
5
5
5
5
5
5
5
5
5
5
5
5
5
5
5
5
5
5
5
5
5
5
5
5
5
5
4
4
3
3
3
3
3
3
3
3
3
3
3
3
3
3
3
3
3
3
3
3
3
3
3
3
3
3
3
3
3
3
3
3
3
3
3
3
3
3
3
3
3
3
2
2
2
2
2
2
2
2
2
2
2
2
2
2
2
2
2
2
2
2
2
2
2
2
2
2
2
2
3
3
3
3
3
2
3
3
3
3
3
3
3
3
3
3
3
3
3
2
2
2
2
2
2
2
2
2
2
2
2
2
2
2
2
2
2
2
2
2
2
2
2
2
2
2
2
2
2
2
2
2
2
2
2
2
2
2
2
2
2
2
2
2
2
2
2
2
2
2
2
2
2
2
2
2
2
2
2
2
2
2
2
2
2
2
2
2
2
2
3
3
3
3
3
3
3
3
3
3
3
3
3
3
3
3
3
3
3
3
3
3
3
3
3
3
3
3
4
4
4
4
3
3
3
3
3
3
3
3
3
3
3
3
3
3
3
3
3
3
2
2
2
2
2
3
3
4
4
4
4
4
4
4
4
4
4
4
4
4
4
4
4
4
4
4
4
4
4
4
4
4
4
4
4
4
3
3
3
3
3
3
3
3
3
3
3
3
3
3
3
3
3
3
2
2
2
2
2
2
2
2
2
2
2
2
2
2
2
2
2
2
2
2
2
2
2
2
2
2
2
2
2
2
2
2
2
2
2
2
2
2
2
2
2
2
2
2
3
3
3
3
3
3
3
3
3
3
3
2
2
2
2
2
2
2
2
2
2
2
2
2
2
2
2
3
3
3
3
3
3
3
3
3
3
3
3
3
3
3
3
3
3
3
3
3
3
3
3
3
3
2
2
2
2
2
2
2
2
2
2
2
2
3
3
3
3
3
3
3
3
3
3
3
3
3
3
4
5
5
5
5
5
5
5
5
5
5
5
4
4
4
4
4
4
4
4
4
4
4
4
4
4
4
4
4
4
4
4
4
4
4
4
4
4
4
4
4
4
4
4
4
4
4
4
4
4
4
4
4
4
4
4
4
4
4
4
4
4
4
4
4
4
4
4
4
4
4
4
4
4
4
4
4
4
4
4
4
4
4
4
4
4
4
4
4
4
4
4
4
4
3
3
3
3
5
5
5
5
5
5
5
5
5
5
5
5
5
5
5
5
5
5
5
4
4
4
4
4
4
4
4
4
4
4
4
4
4
4
4
4
4
4
4
4
4
4
4
4
4
4
4
4
4
4
3
3
3
3
3
3
3
3
3
3
3
3
3
3
3
3
3
3
3
3
3
3
3
2
2
2
2
2
2
2
2
2
2
2
2
2
2
2
2
2
2
2
2
2
2
2
2
2
2
2
2
2
2
2
2
2
2
1
1
1
1
0
0
0
0
0
0
0
0
0
0
0
0
0
0
0
0
0
0
0
0
0
0
0
0
0
0
0
0
0
0
0
0
0
0
0
0
0
0
0
0
0
0
0
0
0
0
0
0
0
0
0
0
0
0
0
0
0
0
0
0
0
0
0
0
0
0
0
0
0
0
0
0
0
0
0
0
0
0
0
0
0
0
0
0
0
0
0
0
0
0
0
0
0
0
0
0
0
0
0
0
0
0
0
0
0
0
0
0
0
0
0
0
0
0
0
0
0
0
0
0
0
0
0
0
0
0
0
0
0
0
0
0
0
0
0
0
0
0
0
0
0
0
0
0
0
0
0
0
0
0
0
0
0
0
0
0
0
0
0
0
0
0
0
0
0
0
0
0
0
0
0
0
0
0
0
0
0
0
0
0
0
0
0
0
0
0
0
0
0
0
0
0
0
0
0
0
0
0
0
0
0
0
0
0
0
0
0
0
0
0
0
0
0
0
0
0
0
0
0
0
0
0
0
0
0
0
0
0
0
0
0
0
0
0
0
0
0
0
0
0
0
0
0
0
0
0
0
0
0
0
0
0
0
0
0
0
0
0
0
0
0
0
0
0
0
0
0
0
0
0
0
0
0
0
0
0
0
0
0
0
0
0
0
0
0
0
0
0
0
0
0
0
0
0
0
0
0
0
0
0
0
0
0
0
0
0
0
0
0
0
0
0
0
0
0
0
0
0
0
0
0
0
0
0
0
0
0
0
0
0
0
0
0
0
0
0
0
0
0
0
0
0
0
0
0
0
0
0
0
0
0
0
0
0
0
0
0
0
0
0
0
0
0
0
0
0
0
0
0
0
0
0
0
0
0
0
0
0
1
1
1
1
1
1
1
1
1
1
1
1
1
1
1
1
1
1
1
1
1
1
1
1
1
1
1
1
1
1
1
1
1
1
1
1
1
1
1
1
1
1
1
1
1
1
0
0
0
0
0
0
0
0
0
0
0
0
0
0
0
0
0
0
0
0
0
0
0
0
0
0
0
0
0
0
0
0
0
0
0
0
0
0
0
0
0
0
0
0
0
0
0
0
0
0
0
0
0
0
0
0
0
0
0
0
0
0
0
0
0
0
0
0
0
0
0
0
0
0
0
0
0
0
0
0
0
0
0
0
0
0
0
0
0
0
0
0
0
0
0
0
0
0
0
0
0
0
0
0
0
0
0
0
0
0
0
0
0
0
0
0
0
0
0
0
0
0
0
0
0
0
0
0
0
0
0
0
0
0
0
0
0
0
0
0
0
0
0
0
0
0
0
0
0
0
0
0
0
0
0
0
0
0
0
0
0
0
0
0
0
0
0
0
0
0
0
0
0
0
0
0
0
0
0
0
0
0
0
0
0
0
0
0
0
0
0
0
0
0
0
0
0
0
0
0
0
0
0
0
0
0
0
0
0
0
0
0
0
0
0
0
0
0
0
0
0
0
0
0
0
0
0
0
0
0
0
0
0
0
0
0
0
0
0
0
0
0
0
0
0
0
0
0
0
0
0
0
0
0
0
0
0
0
0
0
0
0
0
0
0
0
0
0
0
0
0
0
0
0
0
0
0
0
0
0
0
0
0
0
0
0
0
0
0
0
0
0
0
0
0
0
0
0
0
0
0
0
0
0
0
0
0
0
0
0
0
0
0
0
0
0
0
0
0
0
0
0
0
0
0
0
0
0
0
0
0
0
0
0
0
0
0
0
0
0
0
0
0
0
0
0
0
0
0
0
0
0
0
0
0
0
0
0
0
0
1
2
2
2
2
2
2
2
2
2
2
2
2
2
2
2
2
2
2
2
2
2
2
2
2
2
2
2
2
2
2
2
2
2
2
2
2
2
2
2
2
2
2
2
2
2
2
2
2
2
2
2
2
2
2
2
2
2
2
2
2
2
2
2
2
2
2
2
2
2
2
2
2
2
2
2
2
2
2
2
2
2
2
2
2
2
2
2
2
2
2
2
2
2
2
2
2
2
2
2
2
2
2
2
2
2
2
2
2
2
2
2
2
2
2
2
2
2
2
2
2
2
2
2
2
2
2
2
2
2
2
2
2
2
2
2
2
2
2
2
2
2
2
2
1
1
1
1
1
1
1
1
1
1
1
1
1
1
0
0
0
0
0
0
0
0
0
0
0
0
0
0
0
0
0
0
0
0
0
0
0
0
0
0
0
0
0
0
0
0
0
0
0
0
0
0
0
0
0
0
0
0
0
0
0
0
0
0
0
0
0
0
0
0
0
0
0
0
0
0
0
0
0
0
0
0
0
0
0
0
0
0
0
0
0
0
0
0
0
0
0
0
0
0
0
0
0
0
0
0
0
0
0
0
0
0
0
0
0
0
0
0
0
0
0
0
0
0
0
0
0
0
0
0
0
0
0
0
0
0
0
0
0
0
0
0
0
0
0
0
0
0
0
0
0
0
0
0
0
0
0
0
0
0
0
0
0
0
0
0
0
0
0
0
0
0
0
0
0
0
0
0
0
0
0
0
0
0
0
0
0
0
0
0
0
0
0
0
0
0
0
0
0
0
0
0
0
0
0
0
0
0
0
0
0
0
0
0
0
0
0
0
0
0
0
0
0
0
0
0
0
0
0
0
0
0
0
0
0
0
0
0
0
0
0
0
0
0
0
0
0
0
0
0
0
0
0
0
1
1
1
1
1
1
1
0
0
0
0
0
0
0
0
0
0
0
0
0
0
0
0
0
0
0
0
0
0
0
0
0
0
0
0
0
0
0
0
0
0
0
0
0
0
0
0
0
0
0
0
0
0
0
0
0
0
0
0
1
2
2
2
2
2
2
2
2
2
2
2
2
3
3
4
4
4
4
4
4
4
4
4
4
4
4
4
4
4
4
5
5
5
5
5
5
5
5
5
5
5
5
5
5
5
5
5
5
5
5
5
5
5
5
5
5
5
5
5
5
5
5
5
5
5
5
5
5
5
5
5
5
5
5
5
5
5
5
5
5
5
5
5
5
5
5
5
5
5
5
5
5
5
5
5
5
5
5
5
5
5
5
5
5
5
5
5
5
5
5
5
5
6
6
6
6
6
6
6
6
6
6
6
6
7
7
7
7
7
7
7
8
8
9
9
9
9
7
7
7
7
7
7
7
7
7
7
7
7
7
6
6
6
5
5
5
5
5
5
5
5
5
5
5
5
5
5
5
5
5
5
5
5
5
5
5
5
5
5
5
5
5
5
5
5
5
5
5
5
5
5
5
5
5
5
5
5
5
5
5
5
5
5
5
5
5
5
5
5
5
5
5
5
5
5
5
5
5
5
5
5
5
5
5
5
5
5
5
5
5
5
5
5
5
5
5
5
5
5
5
5
5
5
5
5
5
5
5
5
5
5
5
5
4
4
4
4
4
4
4
4
4
4
4
4
4
3
3
3
3
3
3
3
3
2
2
2
2
2
2
2
2
2
2
2
2
2
2
2
2
1
2
2
2
2
2
2
2
2
2
2
2
2
2
2
2
2
2
2
2
2
2
2
2
2
2
2
2
2
2
2
2
2
2
2
3
3
3
3
4
4
4
4
4
5
5
5
5
5
5
5
5
5
5
5
5
5
5
6
7
7
7
8
8
8
8
8
8
9
9
9
10
10
10
10
10
10
10
10
10
11
11
11
11
11
11
11
11
12
12
12
12
12
12
12
12
12
12
12
12
12
12
12
12
12
12
12
12
12
12
12
12
12
12
12
12
12
12
12
12
12
12
12
12
12
12
12
12
12
12
12
12
15
15
15
15
15
15
15
15
15
15
15
15
15
15
15
15
15
14
14
14
14
14
14
14
14
14
14
14
14
14
14
14
14
14
14
13
13
13
13
13
13
13
13
13
13
13
13
13
13
12
12
13
13
14
14
15
16
17
16
17
17
16
18
19
19
20
20
21
21
21
21
21
21
21
20
20
20
20
20
20
20
20
20
20
20
20
20
20
20
20
20
20
20
20
20
20
20
20
20
20
20
20
20
20
20
20
20
20
20
19
20
20
20
20
20
20
20
20
20
20
19
19
19
20
20
20
19
19
19
19
19
19
19
19
19
20
20
20
20
20
21
21
22
22
22
22
22
22
22
22
22
22
22
22
22
22
22
22
22
22
20
20
20
20
20
20
20
20
19
19
19
19
19
19
19
19
19
18
18
18
18
18
18
18
18
18
18
18
18
18
18
18
18
18
17
15
15
15
15
15
15
15
15
17
17
17
17
17
17
16
16
17
17
17
17
17
17
17
17
17
16
15
15
15
15
15
15
15
15
15
15
15
15
15
15
14
14
14
14
13
12
12
12
11
11
11
10
10
10
10
10
10
10
9
8
8
8
8
8
8
8
8
8
8
8
8
8
8
8
8
8
8
8
8
8
8
6
6
6
6
6
5
5
5
5
5
5
5
5
5
5
5
5
5
5
5
5
5
5
5
5
5
5
5
5
5
5
5
5
5
5
5
5
5
5
5
5
5
5
5
5
5
5
5
5
5
5
6
6
6
6
7
7
7
7
8
8
8
10
10
10
10
9
9
10
10
10
10
10
10
10
10
10
10
12
12
12
12
12
12
12
12
12
12
12
12
12
13
15
15
16
16
16
16
16
16
17
20
22
23
24
25
25
25
25
25
25
25
25
25
25
25
25
25
25
25
25
25
25
25
25
25
25
25
25
25
25
25
25
25
25
25
26
27
27
27
27
27
27
27
27
27
27
27
27
28
30
32
31
31
30
30
30
30
30
30
31
31
31
32
32
31
31
31
31
31
31
31
31
31
31
31
31
32
32
32
32
32
32
32
32
33
33
33
33
33
33
33
33
33
32
32
32
32
32
32
32
32
32
31
31
31
31
31
31
30
30
30
30
30
30
30
30
30
30
30
30
30
30
29
29
29
28
27
27
27
27
27
27
27
28
28
27
27
27
27
27
27
26
26
26
26
26
26
26
26
25
24
24
23
22
22
22
22
22
22
22
22
22
22
21
20
17
17
17
15
15
14
9
6
5
6
6
6
6
6
6
6
6
6
6
6
6
6
6
6
6
6
6
6
6
6
6
6
6
6
6
6
6
6
6
6
6
6
5
5
5
5
5
5
5
5
5
5
5
5
5
6
6
6
6
6
6
6
6
6
6
6
6
6
6
6
6
6
6
6
6
6
6
6
7
7
7
7
7
7
7
7
7
7
7
7
7
7
7
7
7
7
7
7
7
7
7
7
7
7
7
7
7
7
7
7
7
7
8
9
10
10
10
10
9
8
7
7
7
7
7
6
6
6
6
6
6
6
6
6
6
6
6
7
7
7
7
7
7
7
7
7
7
7
7
7
7
7
7
7
7
8
8
8
8
8
8
8
8
8
8
10
10
10
10
10
10
10
10
10
10
10
14
14
14
14
13
13
13
13
13
14
14
14
13
13
13
13
13
13
13
13
13
13
13
13
13
13
14
14
14
15
15
15
15
15
15
15
15
15
15
15
15
15
15
15
15
15
15
15
15
14
14
14
14
14
15
15
15
15
15
15
15
15
14
14
14
14
14
14
14
14
15
15
15
15
14
14
14
15
15
15
15
15
15
15
15
15
15
15
15
15
15
15
15
15
15
15
15
15
15
15
15
15
15
15
15
15
15
15
15
15
15
15
15
15
15
15
15
15
15
15
15
15
15
15
15
15
15
15
15
15
15
15
15
15
14
14
14
14
14
13
13
13
13
13
13
12
12
12
12
12
12
12
12
12
11
11
11
11
11
10
10
10
10
10
8
8
8
8
8
8
8
8
8
8
8
7
7
7
7
7
7
5
2
2
2
1
1
1
1
0
0
0
0
0
0
0
0
0
0
0
0
0
0
0
0
0
0
0
0
0
0
0
0
0
0
0
0
0
0
0
0
0
0
0
0
0
0
0
0
0
0
0
0
0
0
0
0
0
0
0
0
0
0
0
0
0
0
0
0
0
0
0
0
0
0
0
0
0
0
0
0
0
0
0
0
0
0
0
0
0
0
0
0
0
0
0
0
0
0
0
0
0
0
0
0
0
0
0
0
0
0
0
0
0
0
0
0
0
0
0
0
0
0
0
0
0
0
0
0
0
0
0
0
0
0
0
0
0
0
0
0
0
0
0
0
0
0
0
0
0
0
0
0
0
0
0
0
0
0
0
0
0
0
0
0
0
0
0
0
0
0
0
0
0
0
0
0
0
0
0
0
0
0
0
0
0
0
0
0
0
0
0
0
0
0
0
0
0
0
0
0
0
0
0
0
0
0
0
0
0
0
0
0
0
0
0
0
0
0
0
0
0
0
0
0
0
0
0
0
0
0
0
0
0
0
0
0
0
0
0
0
0
0
0
0
0
0
0
0
0
0
0
0
0
0
0
0
0
0
0
0
0
0
0
0
0
0
0
0
0
0
0
0
0
0
0
0
0
0
0
0
0
0
0
0
0
0
0
0
0
0
0
0
0
0
0
0
0
0
0
0
0
0
0
0
0
0
0
0
0
0
0
0
0
0
0
0
0
0
0
0
0
0
0
0
0
0
0
0
0
0
0
0
0
0
0
0
0
0
0
0
0
0
0
0
0
0
0
0
0
0
0
0
0
0
0
0
0
0
0
0
0
0
0
0
0
0
0
0
0
0
0
0
0
0
0
0
0
0
0
0
0
0
0
0
0
0
0
0
0
0
0
0
0
0
0
0
0
0
0
0
0
0
0
0
0
0
0
0
0
0
0
0
0
0
0
0
0
0
0
0
0
0
0
0
0
0
0
0
0
0
0
0
0
0
0
0
0
0
0
0
0
0
0
0
0
0
0
0
0
0
0
0
0
0
0
0
0
0
0
0
0
0
0
0
0
0
0
0
0
0
0
0
0
0
0
0
0
0
0
0
0
0
0
0
0
0
0
0
0
0
0
0
0
0
0
0
0
0
0
0
0
0
0
0
0
0
0
0
0
0
0
0
0
0
0
0
0
0
0
0
0
0
0
0
0
0
0
0
0
0
0
0
0
0
0
0
0
0
0
0
0
0
0
0
0
0
0
0
0
0
0
0
0
0
0
0
0
0
0
0
0
0
0
0
0
0
0
0
0
0
0
0
0
0
0
0
0
0
0
0
0
0
0
0
0
0
0
0
0
0
0
0
0
0
1
1
1
1
1
1
1
1
1
1
1
1
1
1
1
1
1
1
1
1
1
1
1
1
1
1
1
1
1
1
1
1
1
1
1
1
1
1
1
1
1
1
2
2
2
2
2
2
2
2
2
2
2
2
2
2
2
2
2
2
2
2
2
2
2
2
2
2
2
2
2
2
2
2
2
2
2
2
2
2
2
2
2
2
2
2
2
2
2
2
2
2
2
2
2
2
2
2
2
2
2
2
2
2
2
2
2
2
2
2
2
2
2
2
2
2
2
2
2
2
2
2
2
2
2
2
2
2
2
2
2
2
2
2
2
2
2
2
2
2
2
2
2
2
2
2
2
2
2
2
2
2
2
2
2
3
3
4
4
4
3
3
3
3
3
3
3
3
3
3
3
3
3
3
3
2
2
2
2
2
2
2
2
2
3
3
3
3
3
3
3
3
3
3
3
2
2
3
5
5
5
7
7
8
8
8
8
8
8
8
8
8
8
8
8
8
8
8
8
8
8
8
8
8
8
8
8
9
9
9
9
9
9
9
9
9
9
9
9
9
9
10
10
10
10
10
10
10
10
10
10
10
10
10
10
10
10
10
10
10
10
10
10
10
10
10
10
10
11
11
11
11
11
11
11
11
11
11
11
11
11
11
11
11
11
11
12
12
12
12
12
12
12
12
12
12
12
12
12
12
12
12
12
13
13
13
13
13
13
13
13
13
13
13
13
13
13
13
13
13
13
13
13
13
13
13
13
13
13
13
13
13
13
13
13
13
13
13
13
13
13
13
12
12
12
12
12
12
12
12
12
12
12
12
12
12
12
12
12
12
12
12
12
12
12
12
12
12
12
12
12
11
10
10
10
10
10
10
10
10
10
9
9
9
9
9
9
9
9
8
8
8
7
7
7
7
7
7
7
7
7
7
7
7
7
7
7
7
7
7
7
7
7
7
7
7
7
7
7
6
6
6
6
5
5
5
5
5
5
5
5
5
5
5
5
2
2
2
1
1
1
1
1
1
1
1
1
1
1
1
1
1
1
1
1
1
1
1
1
1
1
1
2
2
2
2
2
2
2
2
2
2
2
2
2
2
2
2
2
2
2
2
2
2
2
2
2
3
4
4
4
4
4
4
4
4
4
4
4
5
5
5
5
5
5
5
5
5
5
5
5
5
5
5
5
5
5
5
5
5
5
5
5
5
5
5
5
5
5
5
5
5
5
4
4
4
4
4
4
4
4
4
4
4
4
4
4
4
4
4
3
5
5
5
5
5
5
5
5
5
5
5
5
5
5
5
5
5
5
5
5
5
5
5
5
5
5
5
5
5
5
5
5
6
6
6
6
6
6
6
7
7
7
7
7
7
7
7
7
7
7
7
7
7
7
7
7
7
7
7
7
7
7
7
7
7
7
7
7
7
7
7
7
7
7
7
7
7
7
7
7
7
7
7
7
7
7
7
7
7
7
7
7
7
7
7
7
7
7
6
6
6
6
6
6
6
6
6
6
6
6
6
6
6
6
6
6
5
5
5
5
5
5
5
5
5
5
5
5
5
6
6
6
7
7
7
7
7
7
7
7
7
7
7
7
7
7
8
8
8
8
8
8
8
9
8
8
8
9
10
9
10
9
9
9
11
10
10
10
12
12
12
11
11
11
11
11
12
12
12
12
13
14
14
14
14
14
14
14
14
14
14
14
13
13
13
13
13
13
13
13
13
13
13
13
13
13
13
13
13
13
13
13
13
13
13
13
13
13
13
13
13
13
13
13
13
13
13
13
13
13
13
13
13
13
13
13
13
13
13
13
13
13
13
13
13
13
13
13
13
13
13
13
13
13
13
13
13
13
13
13
13
13
13
13
13
13
13
13
13
13
13
14
14
14
14
13
13
13
13
13
13
13
13
13
13
13
13
13
13
13
13
13
13
13
12
12
12
12
12
12
12
12
12
12
12
12
12
12
12
11
11
11
11
12
11
10
10
10
10
10
10
10
10
10
10
10
10
10
10
9
9
9
9
9
9
8
8
8
8
8
7
7
7
7
7
7
7
7
6
6
6
6
6
5
5
5
5
5
5
5
5
4
4
3
3
3
4
3
3
3
2
2
2
2
2
2
2
2
2
2
2
2
2
2
2
2
2
2
2
2
2
2
2
2
2
2
2
2
2
2
2
2
2
2
2
2
2
2
2
2
2
2
2
2
2
2
2
2
2
2
2
2
2
2
2
2
2
2
2
2
2
2
2
2
2
2
2
2
2
2
2
2
2
2
2
2
2
2
2
2
2
2
2
2
2
2
2
2
2
2
2
2
2
2
2
2
2
2
2
2
2
2
2
2
2
2
2
2
2
2
2
2
2
2
2
2
2
2
2
2
2
2
2
2
2
2
2
2
2
2
2
2
2
2
2
2
2
2
2
2
2
2
2
2
2
2
2
2
2
2
2
2
2
2
2
2
2
2
2
2
2
2
2
2
2
2
2
2
2
2
2
2
2
1
1
1
1
1
2
2
1
1
1
1
1
1
1
1
1
1
1
1
1
1
1
1
1
2
2
2
2
2
2
2
2
2
2
2
2
2
2
2
2
2
2
2
2
2
2
2
2
2
2
2
2
2
2
2
2
2
2
2
2
2
2
2
2
2
2
2
2
2
2
2
2
2
2
2
2
2
2
2
2
2
2
2
2
2
2
2
2
2
2
2
2
2
2
2
2
2
2
2
2
2
2
2
2
1
1
1
1
1
1
1
2
2
2
2
2
2
2
2
2
2
2
2
2
2
2
2
2
2
2
2
2
2
2
2
2
2
2
2
2
2
2
2
2
2
3
3
3
2
2
2
2
2
2
2
2
2
2
2
2
2
2
2
2
2
2
2
2
2
2
2
2
2
2
2
2
2
2
2
2
2
2
2
2
2
2
2
2
2
2
2
2
2
2
2
2
2
2
2
2
2
2
2
2
2
2
2
2
2
2
2
2
2
2
2
2
2
2
2
2
2
2
2
2
2
2
2
2
2
2
2
2
2
2
2
2
2
2
2
2
2
2
2
2
2
2
2
2
2
2
2
2
2
2
2
2
2
2
2
2
2
0
0
0
0
0
0
0
0
0
0
0
0
0
0
0
0
0
0
0
0
0
0
0
0
0
0
0
0
0
0
0
0
0
0
0
0
0
0
0
0
0
0
0
0
0
0
0
0
0
0
0
0
0
0
0
0
0
0
0
0
0
0
0
0
0
0
0
0
0
0
0
0
0
0
0
0
0
0
0
1
1
1
1
1
1
1
1
1
1
1
1
1
1
2
2
2
2
2
2
2
2
2
2
2
2
2
2
2
2
2
2
2
2
2
2
2
2
3
3
3
3
3
3
3
3
3
3
3
3
3
3
3
3
3
3
3
3
3
3
3
3
3
3
3
3
3
3
3
3
3
3
3
3
3
3
3
3
3
3
3
3
3
3
3
3
3
3
3
3
3
3
3
3
3
3
3
3
3
3
3
3
3
3
3
3
3
3
3
2
2
2
2
2
2
2
2
2
2
2
2
2
2
2
2
2
2
2
2
2
2
2
2
2
2
2
2
2
2
2
2
2
2
2
2
2
2
2
2
2
2
2
2
2
2
2
2
2
2
2
2
2
2
2
2
2
2
2
2
2
2
2
2
2
2
2
2
1
1
1
0
0
0
0
0
0
0
0
0
0
0
0
0
0
0
0
0
0
0
0
0
0
0
0
0
0
0
0
0
0
0
0
0
0
0
0
0
0
0
0
0
0
0
0
0
0
0
0
0
0
0
0
0
0
0
0
0
0
0
0
0
0
0
0
0
0
0
1
1
1
1
1
1
1
1
1
1
1
1
1
1
1
1
1
1
1
1
1
1
1
1
1
1
1
1
1
1
1
1
1
1
1
1
1
1
1
1
1
1
1
1
1
1
1
1
1
1
1
1
1
1
1
1
1
1
1
1
1
1
1
1
1
1
1
1
1
1
1
1
1
1
1
1
1
1
1
1
1
1
1
1
1
1
1
1
1
1
1
1
1
1
1
1
1
1
1
1
1
1
1
1
1
1
1
1
1
1
1
1
1
1
1
0
0
0
0
0
0
0
0
0
0
0
0
0
0
0
0
0
0
0
0
0
0
0
0
0
0
0
0
0
0
0
0
0
0
0
0
0
0
0
0
0
0
0
0
0
0
0
0
0
0
0
0
0
0
0
0
0
0
0
0
0
0
0
0
0
0
0
0
0
0
0
0
0
0
0
0
0
0
0
0
0
1
1
1
1
1
1
1
1
1
1
1
1
1
1
1
1
1
1
1
1
1
1
1
1
1
1
1
1
1
1
1
1
1
1
1
1
1
1
1
1
1
1
1
1
1
1
1
1
1
1
2
2
2
2
2
2
2
2
2
2
2
2
2
2
2
2
2
1
1
1
1
1
1
2
2
2
2
2
2
2
2
2
2
2
2
2
2
2
2
2
2
2
2
2
2
2
2
2
2
2
2
2
2
2
2
2
2
2
2
2
2
2
2
2
2
2
2
2
2
2
2
2
2
2
2
1
1
1
1
1
1
1
1
1
1
1
1
1
1
1
1
1
1
1
1
1
1
1
1
1
1
1
1
1
1
1
1
1
1
1
1
1
1
1
1
1
1
1
1
1
1
1
1
1
1
1
1
1
1
1
1
0
0
0
0
0
0
0
0
0
0
0
0
0
0
0
0
0
0
0
0
0
0
0
0
0
0
0
0
0
0
0
0
0
0
0
0
0
0
0
0
0
0
0
0
0
0
0
0
0
0
0
0
0
0
0
0
0
0
0
0
0
0
0
0
0
0
0
0
0
0
0
0
0
0
0
0
0
0
0
0
0
0
0
0
0
0
0
0
0
0
0
0
0
0
0
0
0
0
0
0
0
0
0
0
0
0
0
0
0
0
0
0
0
0
0
0
0
0
0
0
0
0
0
0
0
0
0
0
0
0
0
0
0
0
0
0
0
0
0
0
0
0
0
0
0
0
0
0
0
0
0
0
0
0
0
0
0
0
0
0
0
0
0
0
0
0
0
0
0
0
0
0
0
0
0
0
0
0
0
0
0
0
0
0
0
0
0
0
0
0
0
0
0
0
0
0
0
0
0
0
0
0
0
0
0
0
0
0
0
0
0
0
0
0
0
0
0
0
0
0
0
0
0
0
0
0
0
0
0
0
0
0
0
0
0
0
0
0
0
0
0
0
0
0
0
0
0
0
0
0
0
0
0
0
0
0
0
0
0
0
0
0
0
0
0
0
0
0
0
0
0
0
0
0
0
0
0
0
0
0
0
0
0
0
0
0
0
0
0
0
0
0
0
0
0
0
0
0
0
0
0
0
0
0
0
0
0
0
0
0
0
0
0
0
0
0
0
0
0
0
0
0
0
0
0
0
0
0
0
0
0
0
0
0
0
0
0
0
0
0
0
0
0
0
0
0
0
0
0
0
0
0
0
0
1
1
1
1
1
1
1
1
1
1
1
1
1
1
1
1
1
2
2
2
2
2
2
2
2
2
2
2
2
2
2
2
2
2
2
2
2
2
2
2
2
2
2
2
2
2
2
2
2
2
2
2
2
2
2
2
2
2
2
2
2
2
2
2
2
2
2
2
2
2
2
2
2
2
2
2
2
2
2
2
2
2
2
2
2
2
2
2
2
2
2
2
2
2
2
2
2
2
2
2
2
2
2
2
2
2
2
2
2
2
2
2
2
2
2
2
2
2
2
2
2
2
2
2
2
2
2
2
2
2
2
2
2
2
2
2
2
2
2
2
1
1
1
1
1
1
1
1
1
0
0
0
0
0
0
0
0
0
0
0
0
0
0
0
0
0
0
0
0
0
0
0
0
0
0
0
0
0
0
0
0
0
0
0
0
0
0
0
0
0
0
0
0
0
0
0
0
0
0
0
0
0
0
0
0
0
0
0
0
0
0
0
0
0
0
0
0
0
0
0
0
0
0
0
0
0
0
0
0
0
0
0
0
0
0
0
0
0
0
0
0
0
0
0
0
0
0
0
0
0
0
0
0
0
0
0
0
0
0
0
0
0
0
0
0
0
0
0
0
0
0
0
0
0
0
0
0
0
0
0
0
0
0
0
0
0
0
0
0
0
0
0
0
0
0
0
0
0
0
0
0
0
0
0
0
0
0
0
0
0
0
0
0
0
0
0
0
0
0
0
0
0
0
0
0
0
0
0
0
0
0
0
0
0
0
0
0
0
0
0
0
0
0
0
0
0
0
0
0
0
0
0
0
0
0
0
0
0
0
0
0
0
0
0
0
0
0
0
0
0
0
0
0
0
0
0
0
0
0
0
0
0
0
0
0
0
0
0
0
0
0
0
0
0
0
0
0
0
0
0
0
0
0
0
0
0
0
0
0
0
0
0
0
0
0
0
0
0
0
0
0
0
0
0
0
0
0
0
0
0
0
0
0
0
0
0
0
0
0
0
0
0
0
0
0
0
0
0
0
0
0
0
0
0
0
0
0
0
0
0
0
0
0
0
0
0
0
0
0
0
0
0
0
0
0
0
0
0
0
0
0
0
0
0
0
0
0
0
0
0
0
0
0
0
0
0
0
0
0
0
0
0
0
0
0
0
0
0
0
0
0
0
0
0
0
0
0
0
0
0
0
0
0
0
0
0
0
0
0
0
0
0
0
0
0
0
0
0
0
0
0
0
0
0
0
0
0
0
0
0
0
0
0
0
0
0
0
0
0
0
0
0
0
0
0
0
0
0
0
0
0
0
0
0
0
0
0
0
0
0
0
0
0
0
0
0
0
0
0
0
0
0
0
0
0
0
0
0
0
0
0
0
0
0
0
0
0
0
0
0
0
0
0
0
0
0
0
0
0
0
0
0
0
0
0
0
0
0
0
0
0
0
0
0
0
0
0
0
0
0
0
0
0
0
0
0
0
0
0
0
0
0
0
0
0
0
0
0
0
0
0
0
0
0
0
0
0
0
0
0
0
0
0
0
0
0
0
0
0
0
0
0
0
0
0
0
0
0
0
0
0
0
0
0
0
0
0
0
0
0
0
0
0
0
0
0
0
0
0
0
0
0
0
0
0
0
0
0
0
0
0
0
0
0
0
0
0
0
0
0
0
0
0
0
0
0
0
0
0
0
0
0
0
0
0
0
0
0
2
2
2
2
2
2
2
2
2
2
2
2
2
2
2
2
2
2
2
2
2
2
3
3
4
4
4
4
4
4
4
4
4
4
4
4
4
4
4
4
4
4
4
4
4
4
4
4
4
4
4
4
4
4
4
4
4
4
4
4
4
4
4
4
4
4
4
4
4
4
4
4
4
4
4
4
4
4
4
4
4
4
5
5
5
5
5
5
5
5
5
5
5
5
5
5
5
5
5
5
5
5
5
5
5
5
5
5
5
6
7
7
7
7
7
7
7
7
7
7
7
7
7
7
7
7
7
7
7
7
7
7
7
7
7
7
7
7
7
7
7
7
7
7
7
7
7
7
7
7
6
6
6
6
6
6
6
6
6
6
7
8
8
8
8
8
8
8
8
8
8
8
7
7
7
7
7
7
7
6
6
6
6
6
6
6
6
6
6
6
6
6
6
6
6
6
6
6
5
5
5
5
5
5
5
5
5
5
5
5
5
5
5
5
5
5
5
5
5
5
5
5
5
5
5
5
5
5
5
5
5
5
5
5
5
5
5
4
4
4
4
3
3
3
3
3
3
3
3
3
3
3
3
3
3
3
3
3
3
3
3
3
3
3
4
4
4
4
4
3
3
3
3
3
3
3
3
3
3
3
3
3
3
3
3
3
3
3
3
3
3
3
3
3
3
2
2
2
2
2
2
2
2
2
2
2
2
2
2
1
1
2
2
2
2
1
1
1
1
1
1
1
1
1
1
1
1
1
1
1
1
1
1
1
1
1
1
1
1
1
1
2
2
2
2
2
2
2
2
2
2
2
2
2
2
2
2
2
2
2
2
2
2
2
2
2
2
2
2
2
2
2
2
2
2
2
2
2
2
2
2
2
2
2
2
2
2
2
2
2
2
2
2
2
2
2
2
2
2
2
2
2
2
2
2
2
2
2
2
2
2
2
2
2
2
2
2
2
2
2
2
2
2
2
2
2
2
2
2
2
2
2
2
2
2
2
2
2
2
2
2
2
2
2
2
2
2
2
2
2
2
2
2
2
2
2
2
2
2
2
2
2
2
1
1
0
0
0
0
0
0
0
0
0
0
0
0
0
0
0
0
0
0
0
0
0
0
0
0
0
0
0
0
0
0
0
0
0
0
0
0
0
0
0
0
0
0
0
0
0
0
0
0
0
0
0
0
0
0
0
0
0
0
0
0
0
0
0
0
0
0
0
0
0
0
0
0
0
0
0
0
0
0
0
0
0
0
0
0
0
0
0
0
0
0
0
0
0
0
0
0
0
0
0
0
0
0
0
0
0
0
0
0
0
0
0
0
0
0
0
0
0
0
0
0
0
0
0
0
0
0
0
0
0
0
0
0
0
0
0
0
0
0
0
0
0
0
0
0
0
0
0
0
0
0
0
0
0
0
1
1
1
1
1
1
1
1
1
1
1
1
1
1
1
1
1
1
1
1
1
1
1
1
1
1
1
1
1
1
1
1
1
1
1
1
1
1
1
1
1
1
1
1
1
1
1
1
1
1
1
1
1
1
1
1
1
1
1
1
1
1
1
1
1
1
1
1
1
1
1
1
1
1
1
1
1
1
1
1
1
1
1
1
1
1
1
1
1
1
1
1
1
1
1
1
1
1
1
1
1
1
1
0
0
0
0
0
0
0
0
0
0
0
0
0
1
1
1
1
1
1
1
1
1
1
1
1
1
1
1
1
1
1
1
1
1
1
1
2
2
2
2
2
2
2
2
2
2
2
2
2
2
2
2
2
2
2
2
2
2
2
2
2
2
2
2
1
1
1
1
1
1
1
1
1
1
1
1
1
1
1
1
1
1
1
1
1
1
1
1
1
1
1
1
1
1
1
1
1
1
1
1
1
1
1
1
1
1
1
1
1
1
1
1
1
1
1
1
1
1
1
1
1
1
1
1
1
1
1
1
1
1
1
1
1
1
1
1
1
1
1
1
1
1
1
1
1
1
1
1
1
1
1
1
1
1
1
1
1
1
1
1
1
1
1
1
1
1
1
1
1
1
1
1
1
2
2
2
2
2
2
2
2
2
2
2
2
2
2
2
2
2
2
2
2
2
2
2
2
2
2
2
2
2
2
2
2
2
2
2
2
2
2
2
2
2
2
2
2
2
2
2
2
2
2
2
2
2
2
2
2
2
2
2
2
2
2
2
2
2
2
2
2
2
2
2
2
2
2
2
2
2
2
2
2
2
2
2
2
3
3
3
3
3
2
2
2
2
2
2
2
2
2
2
2
2
2
2
2
2
2
2
2
2
2
2
2
2
2
2
2
2
2
2
2
2
2
2
2
2
3
3
3
3
3
3
3
3
3
3
3
3
4
4
4
3
3
3
3
3
3
3
3
3
3
3
3
3
3
3
3
3
3
3
3
3
3
3
3
3
3
3
3
3
3
2
2
2
2
2
2
2
2
2
2
2
2
2
1
1
1
1
1
1
1
1
1
1
1
1
1
1
1
1
1
1
1
1
1
1
1
1
1
1
1
1
1
1
1
1
1
1
1
1
1
1
1
1
1
1
1
1
1
1
1
1
1
1
1
1
1
1
1
1
1
1
1
1
1
0
0
0
0
0
0
0
0
0
0
0
0
0
0
0
0
0
0
0
0
0
0
0
0
0
0
0
0
0
0
0
0
0
0
0
0
0
0
0
0
0
0
0
0
0
0
0
0
0
0
0
0
0
0
0
0
0
0
0
0
0
0
0
0
0
0
0
0
0
0
0
0
0
0
0
0
0
0
0
0
0
0
0
0
0
0
0
0
0
0
0
0
0
0
0
0
0
0
0
0
0
0
0
0
0
0
0
0
0
0
0
0
0
0
0
0
0
0
0
0
0
0
0
0
0
0
0
0
0
0
0
0
0
0
0
0
0
0
0
0
0
0
0
0
0
0
0
0
0
0
0
0
0
0
0
0
0
0
0
0
0
0
0
0
0
0
0
0
0
0
0
0
0
0
0
0
0
0
0
0
0
0
0
0
0
0
0
0
0
0
0
0
0
0
0
0
0
0
0
0
0
0
0
0
0
0
0
0
0
0
0
0
0
0
0
0
0
0
0
0
0
0
0
0
0
0
0
0
0
0
0
0
0
0
0
0
0
0
0
0
0
0
0
0
0
0
0
0
0
0
0
0
0
0
0
0
0
0
0
0
0
0
0
0
0
0
0
0
0
0
0
0
0
0
0
0
0
0
0
0
0
0
0
0
0
0
0
0
0
0
0
0
0
0
0
0
0
0
0
0
0
0
0
0
0
0
0
0
0
0
0
0
0
0
0
0
0
0
0
0
0
0
0
0
0
0
0
0
0
0
0
0
0
0
0
0
0
0
0
0
0
0
0
0
0
0
0
0
0
0
0
0
0
0
0
0
0
0
0
0
0
0
0
0
0
0
0
0
0
0
0
0
0
0
0
0
0
0
0
0
0
0
0
0
0
0
0
0
0
0
0
0
0
0
0
0
0
0
0
0
0
0
0
0
0
0
0
0
0
0
0
0
0
0
0
0
0
0
0
0
0
0
0
0
0
0
0
0
0
0
0
0
0
0
0
0
0
0
0
0
0
0
0
0
0
0
0
0
0
0
0
0
0
0
0
0
0
0
0
0
0
0
0
0
0
0
0
0
0
0
0
0
0
0
0
2
2
2
2
2
2
2
2
2
2
2
2
2
2
2
2
2
2
2
2
2
2
2
2
2
2
2
2
2
2
2
2
2
2
2
2
2
2
2
2
2
2
2
2
2
2
2
2
2
2
2
2
2
2
2
2
2
2
2
2
2
2
2
2
2
2
2
2
2
2
2
2
2
2
2
2
2
2
2
3
3
3
3
3
3
3
3
3
3
3
3
3
3
3
3
3
3
3
3
3
3
3
3
3
3
3
3
3
3
3
3
3
3
3
3
3
3
3
3
3
3
3
3
3
3
3
3
3
3
3
3
3
3
2
2
2
2
2
2
2
2
2
2
2
2
2
2
2
2
2
2
2
2
2
2
2
2
2
2
2
2
2
2
2
2
2
2
2
2
2
2
2
2
2
2
2
2
2
2
2
2
2
2
2
2
2
2
2
2
2
2
2
2
2
2
2
2
2
2
2
2
2
1
1
1
0
0
0
0
0
0
0
0
0
0
0
0
0
0
0
0
0
0
0
0
0
0
0
0
0
0
0
0
0
0
0
0
0
0
0
0
0
0
0
0
0
0
0
0
0
0
0
0
0
0
0
0
0
0
0
0
0
0
0
0
0
0
0
0
0
0
0
0
0
0
0
0
0
0
0
0
0
0
0
0
0
0
0
0
0
0
0
0
0
0
0
0
0
0
0
0
0
0
0
0
0
0
0
0
0
0
0
0
0
0
0
0
0
0
0
0
0
0
0
0
0
0
0
0
0
0
0
0
0
0
0
0
0
0
0
0
0
0
0
0
0
0
0
0
0
0
0
0
0
0
0
0
0
0
0
0
0
0
0
0
0
0
0
0
0
0
0
0
0
0
0
0
0
0
0
0
0
0
0
0
0
0
0
0
0
0
0
0
0
0
0
0
0
0
0
0
0
0
0
0
0
0
0
0
0
0
0
0
0
0
0
0
0
0
0
0
0
0
0
0
0
0
0
0
0
0
0
0
0
0
0
0
0
0
0
0
0
0
0
0
0
0
0
0
0
0
0
0
0
0
0
0
0
0
0
0
0
0
0
0
0
0
0
0
0
0
0
0
0
0
0
0
0
0
0
0
0
0
0
0
0
0
0
0
0
0
0
0
0
0
0
0
0
0
0
0
0
0
0
0
0
0
0
0
0
0
0
0
0
0
0
0
0
0
0
0
0
0
0
0
0
0
0
0
0
0
0
0
0
0
0
0
0
0
0
0
0
0
0
0
0
0
0
0
0
0
0
0
0
0
0
0
0
0
0
0
0
0
0
0
0
0
0
0
0
0
0
0
0
0
0
0
0
0
0
0
0
0
0
0
0
0
0
0
0
0
0
0
0
0
0
0
0
0
0
0
0
0
0
0
0
0
0
0
0
0
0
0
0
0
0
0
0
0
0
0
0
0
0
0
0
0
0
0
0
0
0
0
0
0
0
0
0
0
0
0
0
0
0
0
0
0
0
0
0
0
0
0
0
0
0
0
0
0
0
0
0
0
0
0
0
0
0
0
0
0
0
0
0
0
0
0
0
0
0
0
0
0
0
0
0
0
0
0
0
0
0
0
0
0
0
0
0
0
0
0
0
0
0
0
0
0
0
0
0
0
0
0
0
0
0
0
0
0
0
0
0
0
0
0
0
0
0
0
0
0
0
0
0
0
0
0
0
0
0
0
0
0
0
0
0
0
0
0
0
0
0
0
0
0
0
0
0
0
0
0
0
0
0
0
0
0
0
0
0
0
0
0
0
0
0
0
0
0
0
0
0
0
0
0
0
0
0
0
0
0
0
0
0
0
0
0
0
0
0
0
0
0
0
0
0
0
0
0
0
0
0
0
0
0
0
0
0
0
0
0
0
0
0
0
0
0
0
0
0
0
0
0
0
0
0
0
0
0
0
0
0
0
0
0
0
0
0
0
0
0
0
0
0
0
0
0
0
0
0
0
0
0
0
0
0
0
0
0
0
0
0
0
0
0
0
0
0
0
0
0
0
0
0
0
0
0
0
0
0
0
0
0
0
0
0
0
0
0
0
0
0
0
0
0
0
0
0
0
0
0
0
0
0
0
0
0
0
0
0
0
0
0
0
0
0
0
0
0
0
0
0
0
0
0
0
0
0
0
0
0
0
0
0
0
0
0
0
0
0
0
0
0
0
0
0
0
0
0
0
0
0
0
0
0
0
0
0
0
0
0
0
0
0
0
0
0
0
0
0
0
0
0
0
0
0
0
0
0
0
0
0
0
0
0
0
0
0
0
0
0
0
0
0
0
0
0
0
0
0
0
0
0
0
0
0
0
0
0
0
0
0
0
0
0
0
0
0
0
0
0
0
0
0
0
0
0
0
0
0
0
0
0
0
0
0
0
0
0
0
0
0
0
0
0
0
0
0
1
1
1
1
1
1
1
1
1
1
1
1
1
1
1
1
1
1
1
1
1
1
1
1
1
1
1
1
1
1
1
1
1
1
1
1
1
1
1
1
1
1
1
1
1
1
1
1
1
1
1
1
1
1
1
1
1
1
1
1
1
1
1
1
1
1
1
1
1
1
1
1
1
1
1
1
1
1
1
1
1
1
1
1
1
1
1
1
1
0
0
0
0
0
0
0
0
0
0
0
0
0
0
0
0
0
0
0
0
0
0
0
0
0
0
0
0
0
0
0
0
0
0
0
0
0
0
0
0
0
0
0
0
0
0
0
0
0
0
0
0
0
0
0
0
0
0
0
0
0
0
0
0
0
0
0
0
0
0
0
0
0
0
0
0
0
0
0
0
0
0
0
0
0
0
0
0
0
0
0
0
0
0
0
0
0
0
0
0
0
0
0
0
0
0
0
0
0
0
0
0
0
0
0
0
0
0
0
0
0
0
0
0
0
0
0
0
0
0
0
0
0
0
0
0
0
0
0
0
0
0
0
0
0
0
0
0
0
0
0
0
0
0
0
0
0
0
0
0
0
0
0
0
0
0
0
0
0
0
0
0
0
0
0
0
0
0
0
0
0
0
0
0
0
0
0
0
0
0
0
0
0
0
0
0
0
0
0
0
0
0
0
0
0
0
0
0
0
0
0
0
0
0
0
0
0
0
0
0
0
0
0
0
0
0
0
0
0
0
0
0
0
0
0
0
0
0
0
0
0
0
0
0
0
0
0
0
0
0
0
0
0
0
0
0
0
0
0
0
0
0
0
0
0
0
0
0
0
0
0
0
0
0
0
0
0
0
0
0
0
0
0
0
0
0
0
0
0
0
0
0
0
0
0
0
0
0
0
0
0
0
0
0
0
0
0
0
0
0
0
0
0
0
0
0
0
0
0
0
0
0
0
0
0
0
0
0
0
0
0
0
0
0
0
0
0
0
0
0
0
0
0
0
0
0
0
0
0
0
0
0
0
0
0
0
0
0
0
0
0
0
0
0
0
0
0
0
0
0
0
0
0
0
0
0
0
0
0
0
0
0
0
0
0
0
0
0
0
0
0
0
0
0
0
0
0
0
0
0
0
0
0
0
0
0
0
0
0
0
0
0
0
0
0
0
0
0
0
0
0
0
0
0
0
0
0
0
0
0
0
0
0
0
0
0
0
0
0
0
0
0
0
0
0
0
0
0
0
0
0
0
0
0
0
0
0
0
0
0
0
0
0
0
0
0
0
0
0
0
0
0
0
0
0
0
0
0
0
0
0
0
0
0
0
0
0
0
0
0
0
0
0
0
0
0
0
0
0
0
0
0
0
0
0
0
0
0
0
0
0
0
0
0
0
0
0
0
0
0
0
0
0
0
0
0
0
0
0
0
0
0
0
0
0
0
0
0
0
0
0
0
0
0
0
0
0
0
0
0
0
0
0
0
0
0
0
0
0
0
0
0
0
0
0
0
0
0
0
0
0
0
0
0
0
0
0
0
0
0
0
0
0
0
0
0
0
0
0
0
0
0
0
0
0
0
0
0
0
0
0
0
0
0
0
0
0
0
0
0
0
0
0
0
0
0
0
0
0
0
0
0
0
0
0
0
0
0
0
0
0
0
0
0
0
0
0
0
0
0
0
0
0
0
0
0
0
0
0
0
0
0
0
0
0
0
0
0
0
0
0
0
0
0
0
0
0
0
0
0
0
0
0
0
0
0
0
0
0
0
0
0
0
0
0
0
0
0
0
0
0
0
0
0
0
0
0
0
0
0
0
0
0
0
0
0
0
0
0
0
0
0
0
0
0
0
0
0
0
0
0
0
0
0
0
0
0
0
0
0
0
0
0
0
0
0
0
0
0
0
0
0
0
0
0
0
0
0
0
0
0
0
0
0
0
0
0
0
0
0
0
0
0
0
0
0
0
0
0
0
0
0
0
0
0
0
0
0
0
0
0
0
0
0
0
0
0
0
0
0
0
0
0
0
0
0
0
0
0
0
0
0
0
0
0
0
0
0
0
0
0
0
0
0
0
0
0
0
0
0
0
0
0
0
0
0
0
0
0
0
0
0
0
0
0
0
0
0
0
0
0
0
0
0
0
0
0
0
0
0
0
0
0
0
0
0
0
0
0
0
0
0
0
0
0
0
0
0
0
0
0
0
0
0
0
0
0
0
0
0
0
0
0
0
0
0
0
0
0
0
0
0
0
0
0
0
0
0
0
0
0
0
0
0
0
0
0
0
0
0
0
0
0
0
0
0
0
0
0
0
0
0
0
0
0
0
0
0
0
0
0
0
0
0
0
0
0
0
0
0
0
0
0
0
0
0
0
0
0
0
0
0
0
0
0
0
0
0
0
0
0
0
0
0
0
0
0
1
1
1
1
1
1
1
1
1
1
1
1
1
1
1
1
1
1
1
1
1
1
1
1
1
1
1
1
1
1
1
1
1
1
1
1
1
1
1
1
1
1
1
1
1
1
1
1
1
1
1
1
1
1
1
1
1
1
1
1
1
1
1
1
1
1
1
1
1
1
1
1
1
1
1
1
1
1
1
1
1
1
1
1
1
1
1
1
1
1
1
1
1
1
1
1
1
1
1
1
1
1
1
1
1
1
1
1
1
1
1
1
1
1
1
1
1
1
1
1
1
1
1
1
1
1
1
1
1
1
1
1
1
1
1
1
1
1
1
1
1
1
1
1
1
1
1
1
1
1
1
1
1
1
1
1
1
1
1
1
1
1
1
1
1
1
1
1
1
0
0
0
0
0
0
0
0
0
0
0
0
0
0
0
0
0
0
0
0
0
0
0
0
0
0
0
0
0
0
0
0
0
0
0
0
0
0
0
0
0
0
0
0
0
0
0
0
0
0
0
0
0
0
0
0
0
0
0
0
0
0
0
0
0
0
0
0
0
0
0
0
0
0
0
0
0
0
0
0
0
0
0
0
0
0
0
0
0
0
0
0
0
0
0
0
0
0
0
0
0
0
0
0
0
0
0
0
0
0
0
0
0
0
0
0
0
0
0
0
0
0
0
0
0
0
0
0
0
0
0
0
0
0
0
0
0
0
0
0
0
0
0
0
0
0
0
0
0
0
0
0
0
0
0
0
0
0
0
0
0
0
0
0
0
0
0
0
0
0
0
0
0
0
0
0
0
0
0
0
0
0
0
0
0
0
0
0
0
0
0
0
0
0
0
0
0
0
0
0
0
0
0
0
0
0
0
0
0
0
0
0
0
0
0
0
0
0
0
0
0
0
0
0
0
0
0
0
0
0
0
0
0
0
0
0
0
0
0
0
0
0
0
0
0
0
0
0
0
0
0
0
0
0
0
0
0
0
0
0
0
0
0
0
0
0
0
0
0
0
0
0
0
0
0
0
0
0
0
0
0
0
0
0
0
0
0
0
0
0
0
0
0
0
0
0
0
0
0
0
0
0
0
0
0
0
0
0
0
0
0
0
0
0
0
0
0
0
0
0
0
0
0
0
0
0
0
0
0
0
0
0
0
0
0
0
0
0
0
0
0
0
0
0
0
0
0
0
0
0
0
0
0
0
0
0
0
0
0
0
0
0
0
0
0
0
0
0
0
0
0
0
0
0
0
0
0
0
0
0
0
0
0
0
0
0
0
0
0
0
0
0
0
0
0
0
0
0
0
0
0
0
0
0
0
0
0
0
0
0
0
0
0
0
0
0
0
0
0
0
0
0
0
0
0
0
0
0
0
0
0
0
0
0
0
0
0
0
0
0
0
0
0
0
0
0
0
0
0
0
0
0
0
0
0
0
0
0
0
0
0
0
0
0
0
0
0
0
0
0
0
0
0
0
0
0
0
0
0
0
0
0
0
0
0
0
0
0
0
0
0
0
0
0
0
0
0
0
0
0
0
0
0
0
0
0
0
0
0
0
0
0
0
0
0
0
0
0
0
0
0
0
0
0
0
0
0
0
0
0
0
0
0
0
0
0
0
0
0
0
0
0
0
0
0
0
0
0
0
0
0
0
0
0
0
0
0
0
0
0
0
0
0
0
0
0
0
0
0
0
0
0
0
0
0
0
0
0
0
0
0
0
0
0
0
0
0
0
0
0
0
0
0
0
0
0
0
0
0
0
0
0
0
0
0
0
0
0
0
0
0
0
0
0
0
0
0
0
0
0
0
0
0
0
0
0
0
0
0
0
0
0
0
0
0
0
0
0
0
0
0
0
0
0
0
0
0
0
0
0
0
0
0
0
0
0
0
0
0
0
0
0
0
0
0
0
0
0
0
0
0
0
0
0
0
0
0
0
0
0
0
0
0
0
0
0
0
0
0
0
0
0
0
0
0
0
0
0
0
0
0
0
0
0
0
0
0
0
0
0
0
0
0
0
0
0
0
0
0
0
0
0
0
0
0
0
0
0
0
0
0
0
0
0
0
0
0
0
0
0
0
0
0
0
0
0
0
0
0
0
0
0
0
0
0
0
0
0
0
0
0
0
0
0
0
0
0
0
0
0
0
0
0
0
0
0
0
0
0
0
0
0
0
0
0
0
0
0
0
0
0
0
0
0
0
0
0
0
0
0
0
0
0
0
0
0
0
0
0
0
0
0
0
0
0
0
0
0
0
0
0
0
0
0
0
0
0
0
0
0
0
0
0
0
0
0
0
0
0
0
0
0
0
0
0
0
0
0
0
0
0
0
0
0
0
0
0
0
0
0
0
0
0
0
0
0
0
0
0
0
0
0
0
0
0
0
0
0
0
0
0
0
0
0
0
0
0
0
0
0
0
0
0
0
0
0
0
0
0
0
0
0
0
0
0
0
0
0
0
0
0
0
0
0
0
0
0
0
0
0
0
0
0
0
0
0
0
0
0
0
0
0
0
0
0
0
0
0
0
0
0
0
0
0
0
0
0
0
0
0
0
0
0
0
0
0
0
0
0
0
0
0
0
0
0
0
0
0
0
0
0
0
0
0
0
0
0
0
0
0
0
0
0
0
0
0
0
0
0
0
0
0
0
0
0
0
0
0
0
0
0
0
0
0
0
0
0
0
0
0
0
0
0
0
0
0
0
0
0
0
0
0
1
1
1
1
1
1
1
1
1
1
1
1
1
1
1
1
1
1
1
1
1
1
1
1
1
1
1
1
1
1
1
1
2
2
2
2
2
2
2
2
2
2
2
2
2
2
2
2
2
2
2
2
2
2
2
2
2
2
2
2
2
2
2
2
2
2
2
2
2
2
2
2
2
2
2
2
2
2
2
2
2
2
2
2
1
1
1
1
1
1
1
1
1
1
1
1
1
1
1
1
1
1
1
1
1
1
1
1
1
1
1
1
1
1
1
1
1
1
1
1
1
1
1
1
1
1
1
1
1
1
1
1
1
1
1
1
1
1
1
1
1
1
1
1
1
1
1
1
1
1
1
1
1
1
1
1
1
1
1
1
1
1
1
1
1
1
1
1
1
1
1
1
1
1
1
1
1
1
1
1
1
1
1
1
1
1
1
1
1
1
1
1
1
1
1
1
1
1
1
1
0
0
0
0
0
0
0
0
0
0
0
0
0
0
0
0
0
0
0
0
0
0
0
0
0
0
0
0
0
0
0
0
0
0
0
0
0
0
0
0
0
0
0
0
0
0
0
0
0
0
0
0
0
0
0
0
0
0
0
0
0
0
0
0
0
0
0
0
0
0
0
0
0
0
0
0
0
0
0
0
0
0
0
0
0
0
0
0
0
0
0
0
0
0
0
0
0
0
0
0
0
0
0
0
0
0
0
0
0
0
0
0
0
0
0
0
0
0
0
0
0
0
0
0
0
0
0
0
0
0
0
0
0
0
0
0
0
0
0
0
0
0
0
0
0
0
0
0
0
0
0
0
0
0
0
0
0
0
0
0
0
0
0
0
0
0
0
0
0
0
0
0
0
0
0
0
0
0
0
0
0
0
0
0
0
0
0
0
0
0
0
0
0
0
0
0
0
0
0
0
0
0
0
0
0
0
0
0
0
0
0
0
0
0
0
0
0
0
0
0
0
0
0
0
0
0
0
0
0
0
0
0
0
0
0
0
0
0
0
0
0
0
0
0
0
0
0
0
0
0
0
0
0
1
1
1
1
1
1
1
1
1
1
1
1
1
1
1
1
1
1
1
1
1
1
1
1
1
1
1
1
1
1
0
0
0
0
0
0
0
0
0
0
0
0
0
0
0
0
0
0
0
0
0
0
0
0
0
0
0
0
0
0
0
0
0
0
0
0
0
0
0
0
0
0
0
0
0
0
0
0
0
0
0
0
0
0
0
0
0
0
0
0
0
0
0
0
0
0
0
0
0
0
0
0
0
0
0
0
0
0
0
0
0
0
0
0
0
0
0
0
0
0
0
0
0
0
0
0
0
0
0
0
0
0
0
0
0
0
0
0
0
0
0
0
0
0
0
0
0
0
0
0
0
0
0
0
0
0
0
0
0
0
0
1
1
1
1
1
1
1
1
1
1
1
1
1
1
1
1
1
1
1
1
1
1
1
1
1
1
1
1
1
1
1
1
1
1
1
1
1
1
1
1
1
1
1
1
1
1
1
1
1
1
1
1
1
1
1
1
1
1
1
1
1
1
1
1
1
1
1
1
1
1
1
1
1
1
1
1
1
1
1
1
1
1
1
1
1
1
1
1
1
1
1
2
2
2
2
2
2
2
2
2
2
2
2
2
2
2
2
2
2
2
2
2
2
2
2
2
2
2
2
2
2
2
2
2
2
2
2
2
2
2
2
2
2
2
2
2
2
2
2
2
2
2
2
2
1
1
1
1
1
1
1
1
1
1
1
1
1
1
1
1
1
1
1
1
1
2
2
2
2
2
2
2
2
2
2
2
2
2
2
2
2
2
2
2
2
2
2
2
2
2
2
2
2
2
2
2
2
2
2
2
2
2
2
2
2
2
2
2
2
2
2
2
2
2
2
2
2
2
2
2
2
2
2
2
2
2
2
2
2
2
2
2
2
2
2
2
2
2
2
2
2
2
2
2
2
2
2
2
2
2
2
2
2
2
2
2
2
2
2
2
2
2
2
2
2
2
2
2
2
2
2
2
2
2
2
2
2
2
2
2
2
2
1
1
1
1
1
1
1
1
1
1
0
0
0
0
0
0
0
0
0
0
0
0
1
1
2
2
2
2
2
2
2
2
3
3
3
3
3
3
3
3
3
3
3
3
3
3
3
3
3
3
3
3
3
3
3
3
3
4
4
4
4
4
4
4
4
4
4
4
4
4
4
4
4
4
4
4
4
4
4
4
4
4
4
4
4
4
4
4
4
4
4
4
4
4
4
4
4
4
4
4
4
4
4
4
4
4
4
4
4
4
4
4
4
4
4
3
3
3
3
3
3
3
3
3
3
3
3
3
3
3
3
3
3
3
3
3
3
3
3
3
3
3
3
3
3
3
3
3
3
3
3
3
2
2
2
2
2
2
2
2
2
2
2
2
2
2
2
2
2
2
2
2
2
2
2
2
2
2
2
2
2
2
2
2
2
2
2
2
1
1
1
1
1
1
1
1
1
1
1
1
1
1
1
1
1
1
1
1
1
1
1
0
0
0
0
0
0
0
0
0
0
0
0
0
0
0
0
0
0
0
0
0
0
0
0
0
0
0
0
0
0
0
0
0
0
0
0
0
0
0
0
0
0
0
0
0
0
0
0
0
0
0
0
0
0
0
0
0
0
0
0
0
0
0
0
0
0
0
0
0
0
0
0
0
0
0
0
0
0
0
0
0
0
0
0
0
0
0
0
0
0
0
0
0
0
0
0
0
0
0
0
0
0
0
0
0
0
0
0
0
0
0
0
0
0
0
0
0
0
0
0
0
0
0
0
0
0
0
0
0
0
0
0
0
0
0
0
0
0
0
0
0
0
0
0
0
0
0
0
0
0
0
0
0
0
0
0
0
0
0
0
0
0
0
0
1
1
1
1
1
1
1
1
1
1
1
1
1
1
1
1
1
1
1
1
1
1
1
1
1
1
1
1
1
1
1
1
1
1
1
1
1
1
1
1
1
1
1
1
1
1
1
1
1
1
1
1
1
1
1
1
1
2
2
2
2
2
2
2
2
2
2
2
2
2
2
2
2
2
2
2
2
2
2
3
3
3
3
3
3
3
3
3
3
4
4
4
4
4
4
4
4
4
4
4
4
4
4
4
4
4
4
4
5
5
5
5
5
5
5
5
5
5
5
5
5
5
5
5
5
5
5
5
5
5
5
5
5
5
5
5
5
5
5
5
5
5
5
5
5
5
5
5
5
5
5
5
5
5
5
5
5
4
4
4
4
4
4
4
4
4
4
4
4
4
4
4
4
4
4
4
4
4
4
4
4
4
4
4
4
4
4
4
4
4
4
4
4
4
4
4
4
4
3
3
3
3
3
3
2
2
2
2
2
2
2
2
2
2
2
2
2
2
2
2
2
2
2
2
2
2
2
2
2
2
2
2
2
2
2
2
2
2
2
2
2
2
2
2
2
2
2
2
2
2
2
2
2
2
2
2
2
3
3
3
4
5
5
5
5
5
5
5
5
5
5
7
6
12
14
15
15
15
15
15
15
15
15
15
15
15
15
15
15
15
15
15
15
15
15
15
15
16
16
16
17
17
17
19
20
21
21
24
24
24
24
24
25
25
25
25
25
25
25
25
25
25
25
25
25
25
25
25
25
25
25
25
25
25
25
25
25
25
25
25
25
25
25
25
25
25
25
25
25
25
25
26
26
27
27
27
27
27
27
27
27
27
28
28
28
28
28
29
29
29
29
29
29
29
29
29
29
29
28
28
28
29
29
29
29
29
29
29
29
29
30
30
30
30
30
30
30
30
30
30
29
29
29
29
30
30
30
29
28
27
27
27
28
27
27
27
27
25
25
25
25
25
25
25
26
26
26
26
26
24
23
24
25
25
25
25
25
25
25
23
22
23
23
23
23
23
23
22
22
22
22
22
23
23
24
25
25
25
25
25
25
25
25
26
25
25
25
24
24
24
23
23
23
23
23
23
23
23
23
24
25
26
26
26
29
30
30
30
31
31
32
33
34
34
34
33
33
34
34
34
34
33
32
32
32
32
32
32
32
32
32
32
32
32
32
32
34
34
34
34
33
33
34
33
33
33
33
33
33
33
33
32
32
32
32
32
32
32
32
32
32
32
32
32
31
31
31
30
29
29
29
32
33
33
33
33
36
37
38
38
38
38
38
38
38
37
37
37
37
37
37
37
38
39
39
39
39
39
38
39
41
41
41
41
41
41
41
41
41
42
41
41
41
40
40
40
40
40
40
40
40
40
40
39
39
38
38
37
36
36
36
36
36
35
35
35
35
35
35
35
35
35
35
35
35
35
35
35
34
34
34
34
34
32
32
32
32
32
32
32
28
27
27
26
26
26
26
26
25
25
25
24
24
24
24
24
24
24
24
24
24
24
24
24
22
21
21
21
21
22
22
22
22
22
20
20
20
20
19
19
19
19
19
19
20
20
20
19
19
17
17
15
15
14
14
14
14
13
13
13
13
14
14
15
16
17
17
17
18
18
19
22
22
23
22
22
21
21
21
22
22
22
25
25
25
25
25
25
25
25
26
26
26
27
26
26
26
27
27
27
29
29
29
29
29
29
29
29
29
28
28
28
28
28
29
29
30
31
32
31
32
31
32
32
32
34
36
37
37
37
37
37
38
38
38
38
38
38
38
37
37
37
36
37
37
38
40
40
40
40
40
40
40
40
40
42
42
42
42
42
42
43
43
43
43
43
44
44
44
44
44
44
44
44
44
44
43
43
43
43
43
43
42
42
42
42
42
42
42
42
42
42
42
42
42
42
42
42
42
42
42
43
43
43
43
44
45
46
46
46
47
47
47
47
47
47
47
46
46
47
49
49
49
49
49
50
50
51
50
50
49
49
49
48
47
47
47
47
47
47
46
46
46
46
45
45
45
45
47
47
45
45
47
47
47
46
42
42
42
43
43
43
42
40
40
41
42
42
42
40
40
41
41
40
40
40
40
40
40
39
38
38
38
37
35
35
35
35
35
35
35
35
35
35
35
34
34
33
33
33
33
33
33
33
33
32
32
32
32
32
32
32
33
33
33
33
33
33
33
34
35
35
35
32
31
30
30
30
30
30
30
30
29
29
29
29
29
29
29
29
29
29
28
28
28
27
27
27
27
27
28
28
29
30
32
32
32
32
32
32
32
32
32
32
32
32
32
32
32
32
33
33
33
32
32
32
32
32
32
31
31
31
30
30
32
32
32
31
31
31
31
31
31
31
31
31
31
30
30
30
29
29
29
29
29
29
28
27
27
25
25
25
25
27
28
28
28
28
28
28
28
28
28
30
29
29
29
29
29
29
29
29
29
28
28
28
28
28
28
28
28
28
28
28
28
27
27
28
28
28
28
28
28
27
27
27
27
27
27
27
27
27
27
27
27
27
26
25
25
25
25
25
24
23
23
23
23
23
23
23
23
23
23
23
23
23
22
22
22
22
22
22
22
22
22
22
21
21
21
21
21
21
21
21
21
21
21
21
21
22
22
22
22
21
21
22
22
22
23
23
23
23
24
25
27
29
29
29
29
29
30
30
35
37
37
38
36
37
37
38
40
40
39
40
40
40
40
38
40
40
40
40
40
40
40
40
39
39
39
39
39
39
39
40
40
39
39
39
39
39
39
39
39
39
39
39
38
38
38
38
37
37
35
35
35
35
35
35
35
35
35
35
35
35
35
35
35
35
35
35
35
35
35
35
35
35
35
34
34
34
34
34
35
35
35
37
37
37
37
38
39
39
40
40
40
40
39
39
39
39
39
39
39
38
38
38
38
38
38
38
40
40
38
38
38
38
39
39
39
39
39
39
39
39
39
39
39
38
38
37
37
37
37
37
37
36
36
36
37
37
37
37
36
35
36
36
36
36
36
36
37
37
37
36
34
34
34
34
34
33
34
34
34
34
34
34
34
33
33
33
32
32
32
32
32
33
33
34
34
34
30
29
29
29
29
28
28
30
30
30
28
28
28
28
28
28
27
28
29
28
27
27
27
27
27
27
26
25
25
25
25
25
25
25
25
25
25
25
24
23
23
23
23
23
23
23
23
23
23
23
23
23
23
23
23
22
22
22
22
22
22
21
20
21
21
21
21
22
22
22
21
21
20
20
20
20
20
19
19
17
17
17
17
17
17
17
16
17
17
17
18
18
18
19
18
18
18
18
18
18
17
17
17
17
17
17
17
17
17
20
20
21
21
22
24
24
24
24
23
23
23
22
22
22
22
21
20
20
20
20
20
20
20
20
20
20
19
19
20
20
20
20
20
19
19
19
19
20
20
20
20
20
20
20
19
19
19
19
19
19
17
17
17
17
17
17
17
17
17
17
17
17
17
17
17
17
17
17
17
17
17
16
20
20
20
21
20
20
20
20
20
20
20
20
21
20
20
21
20
20
20
20
21
22
23
23
23
22
22
21
21
21
21
21
21
21
21
21
21
21
21
21
21
21
21
21
21
21
21
21
21
21
21
21
21
21
21
21
21
21
21
21
22
22
22
22
22
22
21
21
21
20
20
20
20
20
20
20
20
20
20
20
19
19
20
20
20
20
20
20
20
20
20
20
20
23
24
25
23
23
23
22
22
22
23
24
23
22
20
21
21
21
21
20
20
20
20
20
20
20
22
22
22
22
22
23
23
23
22
22
22
22
22
22
23
27
26
26
25
25
25
25
25
24
24
24
24
24
24
24
24
24
24
25
25
23
23
23
23
23
23
23
23
22
22
21
21
21
21
21
21
21
20
21
21
22
22
22
22
20
20
22
26
26
26
26
26
27
27
27
27
27
27
27
27
27
27
27
27
27
27
27
27
27
27
26
26
26
26
26
25
25
25
24
24
24
24
24
24
25
25
25
25
25
25
25
24
24
24
24
23
22
22
22
22
22
22
22
22
22
22
22
22
21
21
21
21
22
22
22
22
22
22
22
22
22
22
22
22
22
22
22
22
22
22
21
21
21
21
21
21
21
21
21
21
21
21
20
20
20
20
19
19
18
18
17
17
17
17
17
16
16
16
15
15
15
15
15
12
11
11
11
11
11
11
11
11
10
10
8
6
5
5
5
4
4
3
3
3
3
3
3
3
3
3
3
3
3
3
3
3
3
3
3
3
3
3
3
3
2
2
2
2
2
2
2
2
2
2
2
2
2
2
2
2
2
2
2
2
2
2
2
2
2
2
2
2
2
2
2
2
2
2
2
2
2
2
2
2
2
2
2
2
2
2
2
2
2
2
2
2
2
2
2
2
2
2
2
1
1
1
1
1
1
1
1
1
1
1
1
1
1
1
1
1
1
0
0
0
0
0
0
0
0
0
0
0
0
0
0
0
0
0
0
0
0
0
0
1
1
1
1
1
1
1
1
1
1
1
1
1
1
1
1
1
1
1
1
1
1
2
2
2
2
2
2
2
2
2
2
2
2
2
2
2
2
2
2
2
2
2
2
2
2
2
2
2
2
2
2
2
2
2
2
2
2
2
2
2
2
2
2
2
2
2
2
2
2
2
2
2
2
2
2
2
2
2
2
2
2
2
2
2
2
2
2
2
2
2
2
2
2
2
2
2
2
2
2
2
2
2
2
2
2
2
2
2
2
2
4
4
3
3
4
4
4
3
4
4
4
4
4
4
4
4
4
4
4
4
4
4
4
4
4
4
4
3
3
3
3
3
3
3
3
3
3
3
3
3
3
3
3
3
3
3
3
3
3
3
3
3
3
3
3
3
3
3
3
3
3
3
3
3
3
3
3
3
3
3
3
3
3
3
3
3
3
3
3
3
3
3
3
3
3
3
4
4
4
4
4
4
4
4
4
4
4
5
5
5
5
5
5
5
5
5
5
5
5
4
4
4
4
4
4
4
4
4
4
3
3
3
3
3
3
3
3
3
3
3
3
3
3
3
3
3
3
3
3
2
2
2
2
2
2
2
2
2
2
2
3
3
3
3
3
3
3
3
3
3
3
2
2
2
2
2
2
2
2
2
2
2
2
2
2
2
2
2
2
2
2
2
2
2
2
2
2
2
2
2
2
2
2
4
4
4
4
5
4
4
5
9
9
9
9
9
9
9
9
9
9
9
10
10
10
10
10
10
10
10
10
10
10
10
10
10
9
9
9
9
9
9
9
9
9
9
8
8
9
9
9
9
9
9
9
10
10
10
10
10
10
10
10
10
10
10
10
10
10
10
10
10
10
10
10
10
10
10
10
10
10
11
12
12
12
12
12
12
12
12
12
12
12
12
12
12
12
12
12
12
12
12
12
12
12
12
12
12
12
12
13
13
13
13
13
13
13
13
13
13
13
13
13
13
13
13
13
13
13
13
13
13
13
13
13
13
13
13
13
13
13
13
12
13
13
13
13
14
14
14
14
17
17
17
17
18
18
18
18
18
17
17
17
17
19
20
20
20
20
20
20
20
20
20
20
20
20
20
20
20
19
19
19
19
19
19
19
19
19
19
19
18
18
18
16
16
16
16
15
15
15
15
15
15
15
15
15
15
15
15
15
15
15
15
15
15
15
15
15
15
15
15
15
15
14
14
13
13
12
12
12
12
12
12
12
12
13
13
13
13
13
13
13
15
15
15
15
15
15
15
15
15
14
14
14
14
14
14
14
13
13
13
13
13
12
12
12
12
12
11
11
11
11
11
11
11
11
11
11
11
11
10
10
10
10
10
10
10
10
10
9
9
9
9
9
9
9
9
7
7
7
7
7
7
6
6
6
5
5
5
5
5
5
5
5
5
5
5
5
5
5
5
5
5
5
5
4
4
4
4
4
4
3
3
3
3
3
3
3
3
3
3
3
3
4
4
4
4
3
3
3
3
3
3
3
3
3
3
3
2
2
2
2
2
2
2
2
2
2
2
2
2
2
2
2
2
2
2
2
2
2
2
2
2
2
2
2
2
2
2
2
2
2
2
2
2
2
2
2
2
2
2
2
2
2
2
2
2
2
2
2
2
2
2
2
2
2
2
2
2
2
2
2
2
2
2
2
2
2
2
2
2
2
2
2
2
2
2
2
2
2
2
2
2
2
2
2
2
2
2
2
2
2
2
2
2
2
2
2
2
3
3
3
3
3
3
3
3
3
3
3
3
5
5
5
5
5
5
5
5
5
5
5
5
5
5
5
5
5
5
5
5
5
5
5
6
6
6
6
6
6
6
7
7
10
10
10
10
9
9
9
9
9
9
9
9
9
10
10
10
10
10
10
10
10
10
10
10
10
10
10
10
10
10
10
10
11
12
12
12
12
12
12
12
11
12
12
15
15
16
17
17
18
18
18
20
21
21
22
22
22
22
22
22
22
22
22
22
22
22
22
22
22
22
22
22
22
22
22
22
23
26
26
28
28
30
30
31
31
31
34
34
34
34
34
35
35
34
34
34
34
34
34
34
34
34
34
34
34
34
34
33
33
33
33
33
33
33
33
34
34
32
32
32
32
32
32
33
33
34
35
35
35
35
35
36
36
36
35
35
35
35
35
35
35
35
35
35
35
36
36
36
35
35
35
35
35
35
36
36
36
36
37
39
39
39
39
38
38
39
39
39
39
39
39
39
39
39
40
40
39
39
39
39
39
37
35
34
32
32
32
32
32
32
32
32
32
32
32
32
32
31
31
32
32
32
32
32
30
30
31
31
31
32
30
30
30
30
31
31
31
31
31
30
30
30
30
30
30
30
30
30
30
29
27
26
26
25
25
26
26
26
25
25
25
25
25
25
23
23
23
23
23
23
23
22
22
20
20
20
20
20
20
20
19
18
18
18
18
18
18
18
18
18
18
18
18
18
18
18
18
18
18
18
18
17
18
17
17
17
17
15
15
15
15
15
15
15
16
16
16
17
16
15
15
15
15
15
15
15
15
15
15
15
15
15
14
14
14
14
14
15
15
15
15
15
15
15
15
15
15
17
17
17
17
17
17
17
17
18
19
19
18
18
17
17
17
17
17
17
15
15
15
15
15
15
15
15
14
14
13
13
12
12
12
12
12
12
12
12
12
12
12
12
12
12
12
12
12
12
12
12
12
12
12
12
11
11
11
11
11
11
11
11
12
12
12
12
12
12
12
12
12
12
12
12
11
11
11
11
11
11
11
11
11
11
11
11
11
11
11
11
11
12
12
12
12
12
12
12
12
12
12
12
12
12
12
12
12
12
12
12
12
12
12
13
13
13
13
13
13
13
13
13
13
13
12
12
12
12
12
12
12
12
12
12
13
13
12
12
12
12
13
13
13
15
15
22
22
24
24
25
25
24
24
25
25
27
27
28
29
29
30
32
32
34
34
34
34
33
34
34
34
34
34
34
33
35
35
35
34
35
36
37
37
42
43
43
43
43
43
43
43
44
45
45
45
45
45
45
45
45
45
45
45
45
45
45
45
46
47
47
47
47
47
47
47
47
47
47
47
46
46
46
46
46
47
47
47
47
49
48
48
48
49
50
50
50
50
50
50
50
49
49
50
51
50
50
50
50
50
50
49
49
49
49
49
49
49
48
48
48
48
47
47
47
47
47
47
47
47
47
47
47
45
45
45
45
45
45
45
45
45
45
45
44
43
43
43
43
44
45
46
47
47
50
50
52
52
52
58
58
58
60
59
57
57
56
55
55
55
56
57
57
57
57
57
57
58
58
59
58
58
57
55
54
54
52
52
52
52
52
52
52
52
52
52
52
49
48
48
48
49
52
52
50
53
67
69
69
70
69
69
69
71
72
75
76
76
75
75
75
75
75
75
75
74
74
74
73
72
72
72
72
72
72
72
71
71
71
71
71
71
70
70
70
70
70
70
69
69
69
69
68
67
67
67
67
67
67
68
68
68
68
68
67
67
66
67
66
67
67
67
67
68
69
69
68
68
69
69
69
70
70
71
68
67
66
66
66
66
65
65
65
65
65
65
65
65
65
65
64
63
62
61
61
61
61
61
61
61
61
61
61
61
60
60
60
60
60
58
58
58
58
58
58
58
57
58
59
59
57
57
55
53
52
52
50
50
49
48
45
45
45
45
44
43
42
42
42
41
41
40
40
40
40
40
40
40
40
40
40
39
35
35
35
35
35
35
36
37
37
37
37
37
37
37
37
37
37
37
37
37
37
37
37
37
37
37
37
37
37
37
36
36
36
37
37
37
35
35
35
35
35
35
35
33
33
33
33
33
33
32
32
32
33
33
32
32
32
31
31
30
30
30
30
30
30
30
30
30
30
30
29
28
28
30
32
32
34
35
35
34
34
35
35
35
38
42
42
40
39
40
40
40
41
42
42
42
42
42
42
44
45
45
45
39
40
39
39
39
39
38
37
38
38
38
37
37
37
37
37
37
37
37
37
37
37
37
37
37
37
37
37
37
37
37
37
37
37
37
37
37
37
37
40
41
41
41
41
41
42
41
41
41
42
42
45
44
44
44
44
44
45
45
45
45
45
46
46
46
46
46
46
46
46
46
46
46
46
46
46
47
47
47
47
48
57
60
60
61
65
66
67
77
78
78
79
80
80
80
80
82
82
82
82
82
82
83
84
80
80
80
80
80
80
82
82
82
83
82
80
80
81
81
81
82
83
84
84
97
97
97
97
96
94
94
97
97
100
99
98
97
97
97
100
102
102
101
101
100
100
100
100
100
100
100
100
99
99
98
98
97
97
97
97
97
97
97
97
97
97
97
97
97
97
97
97
95
95
95
95
95
95
95
96
96
96
94
94
93
93
92
92
92
92
92
90
91
90
90
90
90
87
85
85
85
85
85
85
85
85
85
85
84
84
84
83
83
84
84
84
85
85
85
79
78
78
76
75
75
75
75
77
76
77
77
77
77
77
77
79
79
78
78
77
75
75
68
67
65
62
60
52
52
52
50
50
50
50
49
50
49
50
50
50
51
52
54
56
55
56
52
52
52
52
52
52
51
51
51
51
51
51
49
48
48
48
48
48
48
47
47
47
47
46
45
44
43
44
41
40
40
40
40
40
42
42
43
43
43
43
43
43
43
42
42
42
40
40
40
40
39
38
38
38
38
38
38
38
38
38
38
38
38
38
38
38
38
37
37
35
35
36
36
36
36
36
36
36
36
36
36
36
36
36
36
36
36
36
36
36
37
37
36
35
35
35
32
32
31
30
30
30
29
28
27
27
28
28
28
27
27
27
27
27
27
27
28
27
27
27
27
27
27
27
27
27
27
26
26
25
25
26
27
27
26
26
25
25
25
25
25
24
24
24
24
24
24
23
23
23
23
23
23
22
21
21
21
21
21
21
21
21
20
20
19
18
17
17
17
17
17
17
17
15
15
15
15
15
15
15
15
15
15
15
15
15
15
15
15
15
15
15
15
15
14
14
13
13
13
13
13
13
12
12
12
12
11
11
11
11
11
11
11
11
11
11
11
11
11
11
11
11
11
11
11
11
11
11
11
10
10
9
9
9
9
9
9
9
9
9
9
9
9
9
9
8
8
8
8
7
6
6
5
5
5
5
5
5
5
5
5
5
5
5
5
5
3
2
2
2
2
2
2
2
2
2
2
2
2
2
2
2
2
2
2
2
2
2
2
2
2
2
2
2
2
1
1
1
1
1
1
1
0
0
0
0
0
0
0
0
0
0
0
0
0
0
0
0
0
0
0
0
0
0
0
0
0
0
0
0
0
0
0
0
0
0
0
0
0
0
0
0
0
0
0
0
0
0
0
0
0
0
0
0
0
0
0
0
0
0
0
0
0
0
0
0
0
0
0
0
0
0
0
0
0
0
0
0
0
1
2
2
2
2
2
2
2
2
2
2
2
2
2
2
2
2
2
2
2
2
2
2
2
2
2
2
2
2
2
2
2
2
2
2
2
2
2
2
2
2
2
2
2
2
2
2
2
2
2
2
2
2
2
2
2
2
2
2
2
2
2
2
2
2
2
2
2
2
2
2
2
2
2
2
2
2
2
2
2
2
2
2
2
2
2
2
2
2
2
2
2
2
2
2
2
2
2
2
2
2
2
2
2
2
2
2
2
2
2
2
2
2
2
2
2
2
2
2
2
2
2
2
2
2
2
2
2
2
2
2
2
2
2
2
2
2
2
3
3
3
3
3
3
3
3
3
3
3
3
3
3
3
3
3
3
3
3
3
3
3
3
3
3
3
3
3
3
3
3
3
3
3
3
3
3
3
3
3
3
3
3
3
3
4
5
5
5
5
5
5
5
6
6
6
6
6
6
6
6
6
6
6
6
6
6
7
7
7
7
7
7
6
6
6
6
6
6
7
7
7
7
7
7
7
7
7
7
7
7
7
7
7
7
7
6
6
6
6
6
6
6
6
6
6
6
6
7
7
7
7
6
6
6
6
7
7
7
7
7
7
7
7
7
7
7
7
7
7
7
7
7
7
7
7
7
7
7
7
7
7
7
7
7
7
7
7
7
7
7
7
7
7
7
7
7
6
6
6
6
6
6
6
6
6
6
6
6
6
6
6
6
6
6
6
6
6
6
6
6
5
5
5
5
5
5
5
5
5
5
5
5
5
5
5
5
5
5
5
4
4
4
4
4
4
4
4
4
4
4
4
4
4
4
4
4
4
4
4
4
4
4
4
3
3
3
3
3
3
3
3
3
3
3
3
3
3
3
3
3
3
3
3
3
3
3
3
3
3
2
2
2
2
2
2
2
2
2
2
2
2
2
2
2
2
2
2
2
2
2
2
2
2
2
2
2
2
2
2
2
2
2
2
2
2
2
2
2
2
2
2
2
2
2
2
2
2
2
2
2
2
2
2
2
2
2
2
2
2
2
2
2
2
1
1
1
1
1
1
1
1
1
1
1
1
1
1
1
1
1
1
1
1
1
1
1
1
1
1
1
1
1
1
1
1
1
1
1
1
1
1
1
1
1
1
1
1
1
1
1
1
1
1
1
1
1
0
0
0
0
0
0
0
0
0
0
0
0
0
0
0
0
0
0
0
0
0
0
0
0
0
0
0
0
0
0
0
0
0
0
0
0
0
0
0
0
0
0
0
0
0
0
0
0
0
0
0
0
0
0
0
0
0
0
0
0
0
1
1
1
1
1
1
1
1
1
1
1
1
1
1
1
1
1
1
1
1
1
1
1
1
1
1
1
1
1
1
1
1
1
1
1
1
1
1
1
1
1
1
1
1
1
1
1
1
1
1
1
1
1
1
1
1
1
1
1
1
1
1
1
1
1
1
1
1
1
1
1
1
1
1
1
1
1
1
1
1
1
1
1
1
1
1
1
1
1
1
1
1
1
1
1
1
1
1
1
1
1
1
1
1
1
1
1
1
1
0
0
0
0
0
0
0
0
0
0
0
0
0
0
0
0
0
0
0
0
0
0
0
0
0
0
0
0
0
0
0
0
0
0
0
0
0
0
0
0
0
0
0
0
0
0
0
0
0
0
0
0
0
0
0
0
0
0
0
0
0
0
0
0
0
0
0
0
0
0
0
0
0
0
0
0
0
0
0
0
0
0
0
0
0
0
0
0
0
0
0
0
0
0
0
0
0
0
0
0
0
0
0
0
0
0
0
0
0
0
0
0
0
0
0
0
0
0
0
0
0
0
0
0
0
0
0
0
0
0
0
0
0
0
0
0
0
0
0
0
0
0
0
0
0
0
0
0
0
0
0
0
0
0
0
0
0
0
0
0
0
0
0
0
0
0
0
0
0
0
0
0
0
0
0
0
0
0
0
0
0
0
0
0
0
0
0
0
0
0
0
0
0
0
0
0
0
0
0
0
0
0
0
0
0
0
0
0
0
0
0
0
0
0
0
0
0
0
0
0
0
0
0
0
0
0
0
0
0
0
0
0
0
0
0
0
0
0
0
0
0
1
1
1
1
1
1
1
1
1
1
1
1
1
1
1
1
1
1
1
1
1
1
1
1
1
2
2
2
2
2
2
2
2
2
2
2
2
2
2
2
2
2
2
2
2
2
2
2
2
2
2
2
2
2
2
2
2
2
2
2
2
2
2
2
2
2
2
2
2
2
2
2
2
2
2
2
2
2
2
2
2
2
2
2
2
2
2
2
2
2
2
2
2
2
2
2
2
2
2
2
2
2
2
2
2
2
2
2
2
2
2
2
2
2
2
2
2
3
3
3
3
3
3
3
3
3
3
3
3
3
3
3
3
3
3
3
3
3
3
3
3
3
3
3
2
2
2
2
2
2
2
2
2
2
2
2
2
2
2
2
2
2
2
2
2
2
2
2
2
2
2
2
2
2
2
2
2
2
2
2
2
2
2
2
2
2
2
2
2
2
2
2
2
2
2
2
2
2
2
2
2
2
2
2
2
2
2
2
2
2
2
2
2
2
2
2
2
2
2
2
2
2
2
2
2
2
2
2
2
2
2
2
2
2
2
2
2
2
2
2
2
2
2
2
2
2
2
2
2
2
2
2
2
2
2
2
2
2
2
2
2
2
2
2
2
2
2
2
2
2
2
2
2
2
2
2
1
1
1
1
1
1
1
1
1
1
1
1
1
1
1
1
1
1
1
1
1
1
1
1
1
1
1
1
1
1
1
1
0
0
0
0
0
0
0
0
0
0
0
0
0
0
0
0
0
0
0
0
0
0
0
0
0
0
0
0
0
0
0
0
0
0
0
0
0
0
0
0
0
0
0
0
0
0
0
0
0
0
0
0
0
0
0
0
0
0
0
0
0
0
0
0
0
0
0
0
0
0
0
0
0
0
0
0
0
0
0
0
0
0
0
0
0
0
0
0
0
0
0
0
0
0
0
0
0
0
0
0
0
0
0
0
0
0
0
0
0
0
0
0
0
0
0
0
0
0
0
0
0
0
0
0
0
0
0
0
0
0
0
0
0
0
0
0
0
0
0
0
0
0
0
0
0
0
0
0
0
0
0
0
0
0
0
0
0
0
0
0
0
0
0
0
0
0
0
0
0
0
0
0
0
0
0
0
0
0
0
0
0
0
0
0
0
0
0
0
0
0
0
0
0
0
0
0
0
0
0
0
0
0
0
0
0
0
0
0
0
0
0
0
0
0
0
0
0
0
0
0
0
0
0
0
0
0
0
0
0
0
0
0
0
0
0
0
0
0
0
0
0
0
0
0
0
0
0
0
0
0
0
0
0
0
0
0
0
0
0
0
0
0
0
0
0
0
0
0
0
0
0
0
0
0
0
0
0
0
0
0
0
0
0
0
0
0
0
0
0
0
0
0
0
0
0
0
0
0
0
0
0
0
0
0
0
0
0
0
0
0
0
0
0
0
0
0
0
0
0
0
0
0
0
0
0
0
0
0
0
0
0
0
0
0
0
0
0
0
0
0
0
0
0
0
0
0
0
0
0
0
0
0
0
0
0
0
0
0
0
0
0
0
0
0
0
0
0
0
0
0
0
0
0
0
0
0
0
0
0
0
0
0
0
0
0
0
0
0
0
0
0
0
0
0
0
0
0
0
0
0
0
0
0
0
0
0
0
0
0
0
0
0
0
0
0
0
0
0
0
0
0
0
0
0
0
0
0
0
0
0
0
0
0
0
0
0
0
0
0
0
0
0
0
0
0
0
0
0
0
0
0
0
0
0
0
0
0
0
0
0
0
0
0
0
0
0
0
0
0
0
0
0
0
0
0
0
0
0
0
0
0
0
0
0
0
0
0
0
0
0
0
0
0
0
0
0
0
0
0
0
0
0
0
0
0
0
0
0
0
0
0
0
0
0
0
0
0
0
0
0
0
0
0
0
0
0
0
0
0
0
0
0
0
0
0
0
0
0
0
0
0
0
0
0
0
0
0
0
0
0
0
0
0
0
0
0
0
0
0
0
0
0
0
0
0
0
0
0
0
0
0
0
0
0
0
0
0
0
0
0
0
0
0
0
0
0
0
0
0
0
0
0
0
0
0
0
0
0
0
0
0
0
0
0
0
0
0
0
0
0
0
0
0
0
0
0
0
0
0
0
0
0
0
0
0
0
0
0
0
0
0
0
0
0
0
0
0
0
0
0
0
0
0
0
0
0
0
0
0
0
0
0
0
0
0
0
0
0
0
0
0
0
0
0
0
0
0
0
0
0
0
0
0
0
0
0
0
0
0
0
0
0
0
0
0
0
0
0
0
0
0
0
0
0
0
0
0
0
0
0
0
0
0
0
0
0
0
0
0
0
0
0
0
0
0
0
0
0
0
0
0
0
0
0
0
0
0
0
0
0
0
0
0
0
0
0
0
0
0
0
0
0
0
0
0
0
0
0
0
0
0
0
0
0
0
0
0
0
0
0
0
0
0
0
0
0
0
0
0
0
0
0
0
0
0
0
0
0
0
0
0
0
0
0
0
0
0
0
0
0
0
0
0
0
0
0
0
0
0
0
0
0
0
0
0
0
0
0
0
0
0
0
0
0
0
0
0
0
0
0
0
0
0
0
0
0
0
0
0
0
0
0
0
0
0
0
0
0
0
0
0
1
1
1
1
1
1
1
1
1
1
1
1
1
1
1
1
2
2
2
2
2
2
2
2
2
2
2
2
2
2
2
2
2
2
2
2
2
2
2
2
2
2
2
2
2
2
2
2
2
2
2
2
2
2
2
2
2
2
2
2
2
2
2
2
2
2
2
2
2
2
2
2
2
2
2
2
2
2
2
2
2
2
2
2
2
2
2
2
2
2
2
2
2
2
2
2
2
2
2
2
2
2
2
2
2
2
2
2
2
2
2
2
2
2
2
2
2
2
2
2
2
2
2
2
2
2
2
2
2
2
2
2
2
2
2
2
2
2
2
2
2
2
2
2
2
2
2
2
2
2
2
2
2
2
2
2
2
2
2
2
2
2
2
2
2
2
2
2
3
3
3
3
3
3
3
3
3
3
3
3
3
3
3
3
3
3
3
3
2
2
2
2
2
2
2
2
2
2
2
2
2
2
2
2
2
2
2
2
2
2
2
2
2
2
2
2
2
2
2
2
2
2
2
2
2
2
2
2
2
2
2
2
2
2
2
2
2
2
2
2
2
2
2
2
2
2
2
2
2
2
2
2
2
2
2
2
2
2
2
2
2
2
2
2
2
2
2
2
2
2
2
2
2
2
2
2
2
2
2
2
2
2
2
2
2
2
2
1
1
1
1
1
1
1
1
1
1
1
1
1
1
1
1
1
1
1
1
1
1
1
1
1
1
1
1
1
1
1
1
1
1
1
1
1
1
0
0
0
0
0
0
0
0
0
0
0
0
0
0
0
0
0
0
0
0
0
0
0
0
0
0
0
0
0
0
0
0
0
0
0
0
0
0
0
0
0
0
0
0
1
2
2
2
2
2
3
4
5
5
5
5
5
5
5
5
5
5
5
5
5
5
5
5
5
5
5
5
5
5
5
5
5
5
5
5
5
5
5
5
5
5
5
6
7
7
8
8
8
8
8
8
8
8
8
8
8
8
8
8
8
8
8
8
8
8
8
8
8
8
8
8
8
8
8
8
8
8
9
9
9
9
9
9
9
9
9
9
9
9
9
10
10
10
10
10
10
10
9
9
9
9
9
9
9
8
8
8
8
8
8
8
8
8
8
8
8
8
8
8
8
8
8
8
8
8
8
8
8
8
8
8
8
8
8
8
8
8
8
8
7
7
7
7
7
7
7
7
7
7
7
7
7
7
7
7
7
7
7
7
7
7
7
7
7
7
7
6
6
6
5
5
5
5
5
5
5
5
5
5
5
5
5
5
5
5
5
5
5
5
5
5
5
5
5
5
5
5
5
5
5
5
5
5
5
5
5
5
5
5
5
5
5
5
5
5
5
5
5
5
5
5
5
5
5
5
5
5
5
5
5
5
5
5
5
5
4
4
4
3
3
2
2
2
2
2
2
2
2
2
2
2
2
2
2
2
2
2
2
2
2
2
2
2
2
2
2
2
2
2
2
2
2
2
2
2
2
2
2
2
2
2
2
2
2
2
2
2
2
2
2
2
1
1
1
1
1
1
1
1
1
1
1
1
1
0
0
0
0
0
0
0
0
0
0
0
0
0
0
0
0
0
0
0
0
0
0
0
0
0
0
0
0
0
0
0
0
0
0
0
0
0
0
0
0
0
0
0
0
0
1
1
1
1
2
2
2
2
2
2
2
2
2
2
2
2
2
2
2
2
2
2
2
2
2
2
2
2
2
2
2
2
2
1
1
1
1
1
1
1
1
1
1
1
1
1
1
1
1
1
1
1
1
1
1
1
1
1
1
1
1
1
1
1
1
1
1
1
1
1
1
1
1
1
1
1
1
1
1
1
1
1
1
2
2
2
2
2
2
2
2
2
2
2
2
2
2
2
2
2
2
2
2
2
2
2
2
2
2
2
2
2
2
2
2
2
2
2
2
2
2
2
2
2
2
2
2
2
2
2
2
2
2
2
2
2
2
2
2
2
2
2
2
2
2
2
2
2
2
2
2
2
2
2
2
2
2
2
2
2
2
2
2
2
2
2
2
2
2
2
2
2
2
2
2
2
2
2
2
2
2
2
2
2
2
2
2
2
2
2
2
2
2
2
2
2
2
3
3
3
3
2
2
2
2
2
2
3
3
3
4
4
5
6
6
6
6
6
6
6
6
6
6
6
6
6
6
6
6
6
6
6
6
5
5
5
5
5
5
5
5
5
5
5
5
5
5
5
5
5
5
5
5
5
5
5
6
6
6
6
6
6
6
6
6
6
6
6
6
6
6
6
6
6
6
6
6
6
6
6
6
6
6
6
7
7
7
7
7
7
7
7
7
7
7
7
7
7
7
7
7
7
7
7
7
7
7
7
7
7
7
7
7
5
7
7
8
10
10
10
10
12
12
12
13
13
13
13
13
13
13
13
13
13
13
13
13
13
13
13
13
13
13
13
13
13
12
12
12
12
12
12
12
12
12
12
12
12
12
12
12
12
12
12
12
12
12
12
12
12
12
12
12
12
12
12
12
12
13
13
13
14
13
12
12
12
14
14
13
13
13
13
13
13
13
13
13
13
13
13
13
13
13
13
13
13
12
12
12
12
12
12
12
12
12
12
12
12
12
12
12
12
12
12
12
12
12
12
12
12
12
12
12
12
12
12
12
12
12
12
12
12
12
12
12
12
12
12
12
12
12
12
11
11
10
10
10
10
9
8
8
8
8
8
8
8
8
9
9
9
10
10
10
10
10
10
10
10
10
12
12
12
12
12
12
12
12
12
12
12
12
12
12
12
12
12
12
12
12
12
11
11
11
11
11
11
11
10
10
10
10
10
10
10
10
10
10
10
10
10
10
10
10
9
8
8
8
7
7
7
7
7
7
7
7
7
7
7
7
7
7
7
7
7
7
7
7
7
7
7
7
7
7
7
7
7
7
7
7
7
7
7
7
7
7
7
7
8
8
8
8
8
8
8
8
8
8
8
8
8
8
8
8
8
8
8
8
8
8
8
8
8
7
7
6
6
6
6
6
5
5
5
5
5
5
5
5
5
5
5
5
5
5
5
5
5
5
5
5
4
4
4
4
4
4
4
4
3
3
3
3
3
3
3
3
3
3
3
3
3
3
3
3
3
3
3
3
3
3
3
3
3
3
3
3
3
3
3
3
3
3
3
3
3
3
3
2
2
2
2
2
2
2
2
2
2
2
2
1
1
1
1
1
1
1
1
1
1
1
1
1
1
1
1
1
1
1
1
1
1
1
1
1
1
1
1
1
1
1
1
1
1
1
1
1
1
1
1
1
1
1
1
1
1
1
1
1
1
1
1
1
1
1
1
1
1
1
1
1
1
1
1
1
1
1
1
1
1
1
1
1
1
1
1
1
1
1
1
1
1
1
1
1
1
1
1
1
1
1
1
1
1
1
1
1
1
1
1
1
1
1
1
1
1
1
1
1
1
1
1
1
1
1
1
1
1
1
0
0
0
0
0
0
0
0
0
0
0
0
0
0
0
0
0
0
0
0
0
0
0
0
0
0
0
0
0
0
0
0
0
0
0
0
0
0
0
0
0
0
0
0
0
0
0
0
0
0
0
0
0
0
0
0
0
0
0
0
0
0
0
0
0
0
0
0
0
0
0
0
0
0
0
0
0
0
0
0
0
0
0
0
0
0
0
0
0
0
0
0
0
0
0
0
0
0
0
0
0
0
0
0
0
0
0
0
0
0
0
0
0
0
0
0
0
0
0
0
0
0
0
0
0
0
0
0
0
0
0
0
0
0
0
0
0
0
0
0
0
0
0
0
0
0
0
0
0
0
0
0
0
0
0
0
0
0
0
0
0
0
0
0
0
0
0
0
0
0
0
0
0
0
0
0
0
0
0
0
0
0
0
0
0
0
0
0
0
0
0
0
0
0
0
0
0
0
2
2
2
2
2
2
2
2
2
2
2
2
2
2
2
2
2
2
2
2
2
2
2
2
2
2
2
2
2
2
2
2
2
2
2
2
2
2
2
2
2
2
2
2
2
2
2
2
2
2
2
2
2
2
2
2
2
2
2
2
2
2
2
2
2
2
2
2
2
2
2
2
2
2
2
2
2
2
2
2
2
2
3
3
3
3
3
3
3
3
3
3
3
3
3
3
3
3
3
3
3
3
3
3
3
3
3
4
4
4
4
4
4
4
4
4
4
4
4
3
3
3
3
3
3
3
3
3
3
3
3
3
3
3
3
3
3
3
3
3
3
3
3
3
3
3
3
3
3
3
3
3
3
3
3
3
3
3
3
3
2
2
2
2
2
2
2
2
2
2
2
2
2
2
2
2
2
2
2
2
2
2
2
2
2
2
2
2
2
2
2
2
2
2
2
2
2
2
2
2
2
2
2
2
2
2
2
2
2
2
2
2
2
2
2
2
2
2
2
2
2
2
2
2
2
2
1
1
1
0
0
0
0
0
0
0
0
0
0
0
0
0
0
0
0
0
0
0
0
0
0
0
0
0
0
0
0
0
0
0
0
0
0
0
0
0
0
0
0
0
0
0
0
0
0
0
0
0
0
0
0
0
0
0
0
0
0
0
0
0
0
0
0
0
0
0
0
0
0
0
0
0
0
0
0
0
0
0
0
0
0
0
0
0
0
0
0
0
0
0
0
0
0
0
0
0
0
0
0
0
0
0
0
0
0
0
0
0
0
0
0
0
0
0
0
0
0
0
0
0
0
0
0
0
0
0
0
0
0
0
0
0
0
0
0
0
0
0
0
0
0
0
0
0
0
0
0
0
0
0
0
0
0
0
0
0
0
0
0
0
0
0
0
0
0
0
0
0
0
0
0
0
0
0
0
0
0
0
0
0
0
0
0
0
0
0
0
0
0
0
0
0
0
0
0
0
0
0
0
0
0
0
0
0
0
0
0
0
0
0
0
0
0
0
0
0
0
0
0
0
0
0
0
0
0
0
0
0
0
0
0
0
0
0
0
0
0
0
0
0
0
0
0
0
0
0
0
0
0
0
0
0
0
0
0
0
0
0
0
0
0
0
0
0
0
0
0
0
0
0
0
0
0
0
0
0
0
0
0
0
0
0
0
0
0
0
0
0
0
0
0
0
0
0
0
0
0
0
0
0
0
0
0
0
0
0
0
0
0
0
0
0
0
0
0
0
0
0
0
0
0
0
0
0
0
0
0
0
0
0
0
0
0
0
0
0
0
0
0
0
0
0
0
0
0
0
0
0
0
0
0
0
0
0
0
0
0
0
0
0
0
0
0
0
0
0
0
0
0
0
0
0
0
0
0
0
0
0
0
0
0
0
0
0
0
0
0
0
0
0
0
0
0
0
0
0
0
0
0
0
0
0
0
0
0
0
0
0
0
1
1
1
1
1
1
1
1
1
1
1
1
1
1
1
1
1
1
1
1
1
1
1
1
1
1
1
1
1
1
1
1
1
1
1
1
1
1
1
1
1
1
2
2
2
2
2
2
2
2
2
2
2
2
2
2
2
2
2
2
2
2
2
2
2
2
2
2
2
2
2
2
2
2
2
2
2
2
2
2
2
2
2
2
2
2
2
2
2
2
2
2
2
2
2
2
2
2
2
2
2
2
2
2
2
2
2
2
2
2
2
2
2
2
2
2
2
2
2
2
2
2
2
2
2
2
2
2
2
2
2
2
2
2
2
2
2
1
1
1
1
1
1
1
1
1
1
1
1
1
1
1
1
1
1
1
1
1
1
1
1
1
1
1
1
1
1
1
1
1
1
1
1
1
1
1
1
1
1
1
1
1
1
1
1
1
1
1
1
1
1
1
1
1
1
1
1
1
1
1
1
1
1
1
1
1
1
1
1
1
1
1
1
1
2
2
2
2
2
2
2
2
2
2
2
2
2
2
2
2
2
2
2
2
2
2
2
2
2
2
2
2
2
1
1
1
1
1
1
1
1
1
1
1
1
1
1
1
1
1
1
1
1
1
1
1
1
1
1
1
1
1
1
1
1
1
1
1
1
1
1
1
1
1
1
1
1
1
1
1
1
1
1
1
1
1
1
1
1
1
1
1
1
1
1
1
1
1
0
0
0
0
0
0
0
0
0
0
0
0
0
0
0
0
0
0
0
0
0
0
0
0
0
0
0
0
0
0
0
0
0
0
0
0
0
0
0
0
0
0
0
0
0
0
0
0
0
0
0
0
0
0
0
0
0
0
0
0
0
0
0
0
0
0
0
0
0
0
0
0
0
0
0
0
0
0
0
0
0
0
0
0
0
0
0
0
0
0
0
0
0
0
0
0
0
0
0
0
0
0
0
0
0
0
0
0
0
0
0
0
0
0
0
0
0
0
0
0
0
0
0
0
0
0
0
0
0
0
0
0
0
0
1
1
1
1
1
1
1
1
1
1
1
1
1
1
1
1
1
1
1
1
1
1
1
1
1
1
1
1
1
1
1
1
1
1
1
1
1
1
1
1
1
1
1
1
1
1
1
1
1
1
1
1
1
1
1
1
1
1
1
1
1
1
1
1
1
1
1
1
1
1
1
2
2
2
2
2
2
2
2
2
2
2
2
2
2
3
3
3
3
3
3
3
3
3
3
3
3
3
3
3
3
3
3
3
3
3
3
3
3
3
3
3
3
3
3
3
3
3
3
3
3
3
3
3
3
3
3
3
3
2
2
2
2
2
2
2
2
2
2
2
2
2
2
2
2
2
2
3
2
2
2
2
2
2
2
2
2
2
2
2
2
2
2
2
2
2
2
2
2
2
2
2
2
2
2
2
2
2
3
3
3
3
3
3
3
3
3
3
3
4
4
4
4
4
4
4
4
4
4
4
4
4
4
4
4
4
4
4
4
4
4
4
4
4
4
4
4
4
4
4
5
4
4
4
4
4
4
4
4
4
4
4
4
4
4
4
4
4
4
4
4
4
4
4
4
3
3
3
3
3
3
3
3
3
3
3
3
3
3
3
3
3
3
3
3
4
4
4
4
4
4
4
4
4
4
4
4
5
5
5
5
5
5
5
5
5
5
5
5
5
5
5
5
5
5
5
5
5
5
5
5
5
5
5
5
6
6
6
8
8
8
8
9
9
8
8
8
8
8
8
8
8
8
9
9
9
9
9
9
9
9
9
9
9
9
8
8
8
8
8
8
8
8
8
8
8
8
8
8
8
8
8
8
8
8
8
8
8
8
8
9
9
9
8
9
9
9
9
9
9
9
8
8
8
8
8
8
8
8
8
8
8
8
8
9
9
9
8
8
8
8
8
8
8
8
8
8
8
8
8
8
8
8
8
8
8
8
8
8
8
8
8
8
8
8
8
8
8
8
8
8
9
9
9
9
9
9
8
8
8
8
8
8
8
8
8
8
8
7
8
8
9
9
9
8
8
8
8
8
8
8
8
8
8
7
8
9
9
8
8
8
8
8
8
8
8
8
8
8
8
8
7
7
7
7
7
7
7
7
7
7
7
7
7
7
7
7
7
7
7
7
7
7
7
7
7
7
7
7
7
7
7
7
7
7
7
7
7
7
7
7
7
6
6
6
6
6
6
6
6
6
6
6
6
6
6
6
6
6
6
6
6
6
6
6
6
6
6
6
6
6
6
6
6
6
7
7
7
6
6
6
7
7
7
8
8
8
8
8
9
9
9
9
9
9
9
9
9
8
7
7
7
7
7
7
7
7
7
7
7
7
7
7
7
7
7
7
7
7
7
7
7
7
7
8
8
8
8
8
8
7
7
7
7
7
7
7
7
7
7
7
7
7
7
7
7
7
7
7
7
7
7
7
7
6
6
6
6
6
6
6
6
6
6
6
6
6
6
6
6
6
6
6
6
5
5
5
5
5
5
5
5
5
5
5
5
5
5
5
5
5
5
5
5
5
5
5
5
5
5
5
5
5
5
5
5
5
5
5
5
5
4
4
4
4
5
5
5
5
5
3
3
3
3
3
3
3
3
3
3
3
2
2
2
2
2
2
3
3
3
3
2
2
2
2
2
2
2
2
2
2
2
2
3
3
3
3
3
3
3
3
3
3
3
3
3
3
4
4
4
4
4
4
4
4
4
4
4
4
4
4
4
4
4
4
4
4
4
4
4
4
4
4
4
4
4
4
4
4
4
4
4
4
4
4
4
4
4
5
4
4
5
5
5
5
5
5
5
5
5
5
5
5
5
5
5
5
5
5
5
5
5
5
5
5
5
5
5
5
5
5
5
5
4
4
4
4
4
4
4
4
4
4
4
4
4
4
4
4
5
5
5
5
5
5
5
5
5
5
5
5
5
5
5
5
5
5
5
5
5
4
4
4
4
4
3
3
3
3
3
3
3
3
3
3
3
3
3
3
2
4
4
5
5
5
5
5
5
5
5
5
6
6
6
6
6
6
6
7
7
7
10
10
10
10
10
10
10
10
10
10
10
10
10
10
10
10
10
10
10
10
10
10
10
10
10
10
10
10
10
10
10
10
10
10
10
10
10
10
10
10
10
10
10
10
10
10
10
10
10
10
10
10
10
10
10
10
10
10
10
10
10
10
10
10
10
10
10
10
10
10
10
10
10
10
10
10
10
10
10
10
10
10
9
9
9
9
9
9
9
9
9
9
9
9
9
9
9
9
9
9
9
9
9
9
9
9
9
9
9
9
9
8
8
8
8
8
8
8
8
8
8
8
7
7
7
7
7
7
7
7
7
7
7
7
7
7
7
7
7
6
6
6
6
6
6
7
7
7
7
7
6
7
7
7
7
7
7
7
7
7
7
7
7
7
7
7
7
6
6
6
5
5
5
5
5
5
5
5
5
5
5
5
5
5
5
5
5
5
5
5
5
5
5
4
4
4
4
4
4
4
4
4
4
4
3
3
3
3
3
3
3
3
3
3
2
2
2
2
2
2
2
2
2
2
2
2
2
2
2
2
2
2
2
2
2
2
2
2
2
2
2
2
2
2
2
2
2
2
2
2
2
2
2
2
2
2
2
2
1
1
1
1
0
0
0
0
0
0
0
0
0
0
0
0
0
0
0
0
0
0
0
0
0
0
0
0
0
0
0
0
0
0
0
0
0
0
0
0
0
0
0
0
0
0
0
0
0
0
0
0
0
0
0
0
0
0
0
0
0
0
0
0
0
0
0
0
0
0
0
0
0
0
0
0
0
0
0
0
0
0
0
0
0
0
0
0
0
0
0
0
0
0
0
0
0
0
0
0
0
0
0
0
0
0
0
0
0
0
0
0
0
0
0
0
0
0
0
0
0
0
0
0
0
0
0
0
0
0
0
0
0
0
0
0
0
0
0
0
0
0
0
0
0
0
0
0
0
0
0
0
0
0
0
0
0
0
0
0
0
0
0
0
0
0
0
0
0
0
0
0
0
0
0
0
0
0
0
0
0
0
0
0
0
0
0
0
0
0
0
0
0
0
0
0
0
0
0
0
0
0
0
0
0
0
0
0
0
0
0
0
0
0
0
0
0
0
0
0
0
0
0
0
0
0
0
0
0
0
0
0
0
0
0
0
0
0
0
0
0
0
0
0
0
0
0
0
0
0
0
0
0
0
0
0
0
0
0
0
0
0
0
0
0
0
0
0
0
0
0
0
0
0
0
0
0
0
0
0
0
0
0
0
0
0
0
0
0
0
0
0
0
0
0
0
0
0
0
0
0
0
0
0
0
0
0
0
0
0
0
0
0
0
0
0
0
0
0
0
0
0
0
0
0
0
0
0
0
0
0
0
0
0
0
0
0
0
0
0
0
0
0
0
0
0
0
0
0
0
0
0
0
0
0
0
0
0
0
0
0
0
0
0
0
0
0
0
0
0
0
0
0
0
0
0
0
0
0
0
0
0
0
0
0
0
0
0
0
0
0
0
0
0
0
0
0
0
0
0
0
0
0
0
0
0
0
0
0
0
0
0
0
0
0
0
0
0
0
0
0
0
0
0
0
0
0
0
0
0
0
0
0
0
0
0
0
0
0
0
0
0
0
0
0
0
0
0
0
0
0
0
0
0
0
0
0
0
0
0
0
0
0
0
0
0
0
0
0
0
0
0
0
0
0
0
0
0
0
0
0
0
0
0
0
0
0
0
0
0
0
0
0
0
0
0
0
0
0
0
0
0
0
0
0
0
0
0
0
0
0
0
0
0
0
0
0
0
0
0
0
0
0
0
0
0
0
0
0
0
0
0
0
0
0
0
0
0
0
0
0
0
0
0
1
1
1
1
1
1
1
1
1
1
1
1
1
1
1
1
1
1
1
1
1
1
1
1
1
1
1
1
1
1
1
1
1
1
1
1
1
1
1
1
1
1
1
1
1
1
1
1
1
1
1
1
1
1
1
1
1
1
1
1
0
0
0
0
0
0
0
0
0
1
1
1
1
1
1
1
1
1
1
1
1
1
1
1
1
1
1
1
1
1
1
1
1
1
1
1
1
1
1
1
1
1
1
1
1
1
1
1
1
1
1
1
1
1
1
1
1
1
1
1
1
1
1
1
1
1
1
1
1
1
1
1
1
1
1
0
0
0
0
0
0
0
0
0
0
0
0
1
1
1
1
1
1
1
1
1
1
1
1
1
1
1
1
1
1
1
1
1
1
1
1
2
2
2
2
4
4
4
4
4
4
4
4
4
4
4
4
4
4
4
4
4
4
4
4
4
4
4
4
4
4
4
4
4
4
4
4
4
4
4
4
4
4
4
4
4
4
4
4
4
4
4
4
4
4
4
4
4
4
4
4
4
4
4
4
4
4
4
4
4
3
3
3
3
3
3
3
3
3
3
3
3
3
3
3
3
3
4
5
5
5
5
5
5
6
6
6
6
6
6
6
6
6
6
6
6
6
6
6
6
6
6
6
6
6
6
6
6
6
6
6
6
6
6
6
6
6
6
6
6
5
5
5
5
5
6
6
6
6
6
6
6
6
6
6
6
6
6
6
6
6
6
6
6
6
6
6
6
6
6
6
6
6
6
6
6
5
5
5
5
5
5
5
5
5
5
5
5
5
5
5
5
5
5
5
5
5
5
5
5
5
5
5
5
5
5
5
5
5
6
6
6
5
5
5
5
5
5
6
6
6
6
5
5
5
5
6
6
6
6
6
6
6
7
7
7
7
7
6
6
6
6
6
6
7
9
9
9
9
9
9
9
10
10
10
10
10
10
10
10
10
12
12
13
14
14
14
14
14
14
14
14
14
14
14
14
14
14
14
15
15
15
15
15
15
15
15
15
15
15
15
15
15
15
15
15
15
15
15
14
14
14
14
14
14
14
14
14
14
14
14
14
14
14
14
14
14
14
14
14
14
14
14
14
14
14
14
14
14
14
14
14
14
14
14
14
14
14
14
14
14
14
14
14
14
14
14
14
14
14
14
14
14
14
14
14
14
14
13
13
12
12
12
12
12
12
12
10
10
10
10
10
10
10
10
10
10
10
10
10
10
10
10
10
10
10
10
10
10
10
10
10
10
10
9
9
9
9
9
9
9
7
7
7
7
7
7
5
5
5
5
5
5
5
5
5
5
4
3
2
2
2
2
2
2
2
2
2
2
2
2
2
0
0
0
0
0
0
0
0
0
0
0
0
0
0
0
0
0
0
0
0
0
0
0
0
0
0
0
0
0
0
0
0
0
0
0
0
0
0
0
0
0
0
0
0
0
0
0
0
0
0
0
0
0
0
0
0
0
0
0
0
0
0
0
0
0
0
0
0
0
0
0
0
0
0
0
0
0
0
0
0
0
0
0
0
0
0
0
0
0
0
0
0
0
0
0
0
0
0
0
0
0
0
0
0
0
0
0
0
0
0
0
0
0
0
0
0
0
0
0
0
0
0
0
0
0
0
0
0
0
0
0
0
0
0
0
0
0
0
0
0
0
0
0
0
0
0
0
0
0
0
0
0
0
0
0
0
0
0
0
0
0
0
0
0
0
0
0
0
0
0
0
0
0
0
0
0
0
0
0
0
0
0
0
0
0
0
0
0
0
0
0
0
0
0
0
0
0
0
0
0
0
0
0
0
0
0
0
0
0
0
0
0
0
0
0
0
0
0
0
0
0
0
0
0
0
0
0
0
0
0
0
0
0
0
0
0
0
0
0
0
0
0
0
0
0
0
0
0
0
0
0
0
0
0
0
0
0
0
0
0
0
0
0
0
0
0
0
0
0
0
0
0
0
0
0
0
0
0
0
0
0
0
0
0
0
0
0
0
0
0
0
0
0
0
0
0
0
0
0
0
0
0
0
0
0
0
0
0
0
0
0
0
0
0
0
0
0
0
0
0
0
0
0
0
0
0
0
0
0
0
0
0
0
0
0
0
0
0
0
0
0
0
0
0
0
0
0
0
0
0
0
0
0
0
0
0
0
0
0
0
0
0
0
0
0
0
0
0
0
0
0
0
0
0
0
0
0
0
0
0
0
0
0
0
0
0
0
0
0
0
0
0
0
0
0
0
0
0
0
0
0
0
0
0
0
0
0
0
0
0
1
1
1
1
1
1
1
1
1
1
1
1
1
1
1
1
1
1
1
1
1
1
1
1
1
1
1
1
1
1
1
1
1
1
1
1
1
2
2
2
2
2
2
2
2
2
3
3
3
3
3
3
3
3
3
3
3
3
3
3
3
3
3
3
3
3
3
3
3
3
3
3
3
3
3
3
3
3
3
3
3
3
3
3
3
3
3
3
3
3
3
3
3
3
3
3
3
3
3
3
3
3
3
3
3
3
3
3
3
3
3
3
3
3
3
3
3
3
3
3
2
2
2
2
2
2
2
2
2
2
2
2
2
2
2
2
2
2
2
2
2
2
2
2
2
2
2
2
2
2
2
2
2
2
2
2
2
2
2
2
2
2
2
2
2
2
2
2
2
2
2
2
2
2
2
2
2
2
2
2
2
2
2
2
1
1
1
1
1
1
1
1
1
1
1
1
1
1
1
1
1
1
1
1
1
1
1
1
1
1
1
1
1
1
1
1
1
1
1
1
1
1
1
1
1
1
1
1
1
1
1
1
1
1
1
1
1
1
1
1
1
1
1
1
1
1
1
1
1
1
1
1
0
0
0
0
0
0
0
0
0
0
0
0
0
0
0
0
0
0
0
0
0
0
0
0
0
0
0
0
0
0
0
0
0
0
0
0
0
0
0
0
0
0
0
0
1
1
1
1
1
1
1
1
1
2
2
2
2
2
2
2
2
2
2
2
2
2
2
2
2
2
2
2
2
2
2
2
2
2
2
2
2
2
2
2
2
2
2
2
2
2
2
2
2
2
2
2
2
2
2
2
2
2
2
2
2
2
2
2
2
2
2
2
2
2
2
2
2
2
2
2
2
2
2
2
2
2
2
2
2
2
2
2
2
2
2
2
2
2
2
2
2
2
2
3
3
3
3
3
3
3
3
3
3
3
3
3
3
3
3
3
3
3
3
3
3
3
3
3
3
3
3
3
3
3
3
3
4
4
4
4
4
4
4
4
4
4
4
4
4
4
4
4
3
3
3
3
3
3
3
3
2
2
2
2
2
2
2
2
2
2
2
2
2
2
2
2
2
2
2
2
2
2
2
2
2
2
2
2
2
2
2
2
2
2
2
2
2
2
2
2
2
2
2
1
1
1
1
1
1
1
1
1
1
1
1
1
1
1
1
1
1
1
1
1
1
1
1
1
1
1
1
1
1
1
1
1
1
1
1
1
1
1
1
1
1
1
1
1
1
1
1
1
1
1
1
1
1
0
0
0
0
0
0
0
0
0
0
0
0
0
0
0
0
0
0
0
0
0
0
0
0
0
0
0
0
0
0
0
0
0
0
0
0
0
0
0
0
0
0
0
0
0
0
0
0
0
0
0
0
0
0
0
0
0
0
0
0
0
0
0
0
0
0
0
0
0
0
0
0
0
0
0
0
0
0
0
0
0
0
0
0
0
0
1
1
2
2
2
2
2
2
2
2
2
2
2
2
2
2
2
2
2
2
2
2
2
2
2
2
2
2
2
2
2
2
2
2
2
2
2
2
2
2
2
2
2
2
2
2
2
2
2
2
2
2
2
2
2
2
2
2
2
2
2
2
2
2
2
2
1
1
1
1
1
1
1
1
1
1
1
1
1
1
1
1
1
1
1
1
1
1
1
1
1
1
1
1
1
1
1
1
2
2
2
2
2
2
2
2
2
2
2
2
1
1
1
1
1
1
1
1
1
1
1
1
1
1
1
1
1
1
1
1
1
1
1
1
1
1
1
1
1
1
1
1
1
1
1
1
1
1
1
1
1
1
1
1
1
1
1
1
1
1
1
1
1
1
1
1
1
1
1
1
1
1
1
1
1
1
1
1
1
1
1
1
1
1
1
1
1
1
1
1
1
1
1
1
1
1
1
1
1
1
1
1
1
1
1
1
2
2
2
2
2
2
2
2
2
2
2
1
1
1
1
1
1
1
1
1
1
1
1
1
1
1
1
1
1
1
1
1
1
1
1
1
1
1
1
1
1
1
1
1
1
1
1
1
1
1
1
1
1
1
1
1
1
1
1
1
1
1
1
1
1
1
1
1
1
1
1
1
1
1
1
1
1
1
1
1
1
1
1
1
1
0
0
0
0
0
0
0
0
0
0
0
0
0
0
0
0
0
0
0
0
0
0
0
0
0
0
0
0
0
0
0
0
0
0
0
0
0
0
0
0
0
0
0
0
0
0
0
0
0
0
0
0
0
0
0
0
0
0
0
0
0
0
0
0
0
0
0
0
0
0
0
0
0
0
0
0
0
0
0
0
0
0
0
0
0
0
0
0
0
0
0
0
0
0
0
0
0
0
0
0
0
0
0
0
0
0
0
0
0
0
0
0
0
0
0
0
0
0
0
0
0
0
0
0
0
0
0
0
0
0
0
0
0
0
0
0
0
0
0
0
0
0
0
0
0
0
0
0
0
0
0
0
0
0
0
0
0
0
0
0
0
0
0
0
0
0
0
0
0
0
0
0
0
0
0
0
0
0
0
0
0
0
0
0
0
0
0
0
0
0
0
0
0
0
0
0
0
0
0
0
0
0
0
0
0
0
0
0
0
0
0
0
0
0
0
0
0
0
0
0
0
0
0
0
0
0
0
0
0
0
0
0
0
0
0
0
0
0
0
0
0
0
0
0
0
0
0
0
0
0
0
0
0
0
0
0
0
0
0
0
0
0
0
0
0
0
0
0
0
0
0
0
0
0
0
0
0
0
0
0
0
0
0
0
0
0
0
0
0
0
0
0
0
0
0
0
0
0
0
0
0
0
0
0
0
0
0
0
0
0
0
0
0
0
0
0
0
0
0
0
0
0
0
0
0
0
0
0
0
0
0
0
0
0
0
0
0
0
0
0
0
0
0
0
0
0
0
0
0
0
0
0
0
0
0
0
0
0
0
0
0
0
0
0
0
0
0
0
0
0
0
0
0
0
0
0
0
0
0
0
0
0
0
0
0
0
0
0
0
0
0
0
0
0
0
0
0
0
0
0
0
0
0
0
0
0
0
0
0
0
0
0
0
0
0
0
0
0
0
0
0
0
0
0
0
0
0
0
0
0
0
0
0
0
0
0
0
0
0
0
0
0
0
0
0
0
0
0
0
0
0
0
0
0
0
0
0
0
0
0
0
0
0
0
0
0
0
0
0
0
0
0
0
0
0
0
0
0
0
0
0
0
0
0
0
0
0
0
0
0
0
0
0
0
0
0
0
0
0
1
1
2
2
2
2
2
2
2
2
2
2
2
2
2
2
2
2
2
2
2
2
2
2
2
2
2
2
2
2
2
2
2
2
2
2
2
2
2
2
2
2
2
2
2
2
2
2
2
2
2
2
2
2
2
2
2
2
2
2
2
2
2
2
2
2
2
2
2
2
2
2
2
2
2
2
2
2
2
2
2
2
2
2
2
2
2
2
2
2
2
2
2
2
2
2
2
2
2
2
2
2
2
2
2
2
2
2
2
2
2
2
2
2
3
3
3
3
2
2
2
2
2
1
1
1
1
1
1
1
1
1
1
1
1
1
1
1
1
1
1
1
1
1
1
1
1
1
1
1
1
1
1
1
1
1
1
1
1
1
1
1
1
1
1
1
1
1
1
1
1
1
1
1
1
1
1
1
1
1
1
1
1
1
1
1
1
1
1
1
1
1
1
1
1
1
1
1
1
1
1
1
1
1
1
1
1
1
1
1
1
1
1
1
1
1
1
1
1
1
1
1
1
1
1
1
1
1
1
1
1
1
1
1
0
0
0
0
0
0
0
0
0
0
0
0
0
0
0
0
0
0
0
0
0
0
0
0
0
0
0
0
0
0
0
0
0
0
0
0
0
0
0
0
0
0
0
0
0
0
0
0
0
0
0
0
0
0
0
0
0
0
0
0
0
0
0
0
0
0
0
0
0
0
0
0
0
0
0
0
0
0
0
0
0
0
0
0
0
0
0
0
0
0
0
0
0
0
0
0
0
0
0
0
0
0
0
0
0
0
0
0
0
0
0
0
0
0
0
0
0
0
0
0
0
0
0
0
0
0
0
0
1
1
1
1
1
1
1
1
1
1
1
1
1
1
1
1
1
1
1
1
1
1
1
1
1
1
1
1
1
1
1
1
1
1
1
1
0
0
0
0
0
0
0
0
0
0
0
0
0
0
0
0
0
0
0
0
0
0
0
0
0
0
0
0
0
0
0
0
0
0
0
0
0
0
0
0
0
0
0
0
0
0
0
0
0
0
0
0
0
0
0
0
0
0
0
0
0
0
0
0
0
0
0
0
0
0
0
0
0
0
0
0
0
0
0
0
0
0
0
0
0
0
0
0
0
0
0
0
0
0
0
0
0
0
0
0
0
0
0
0
0
0
0
0
0
0
0
0
0
0
0
0
0
0
0
0
0
0
0
0
0
0
0
0
0
0
0
0
0
0
0
0
0
0
0
0
0
0
0
0
0
0
0
0
0
0
0
0
0
0
0
0
0
0
0
0
0
0
0
0
0
0
0
0
0
0
0
0
0
0
0
0
0
0
0
0
0
0
0
0
0
0
0
0
0
0
0
0
0
0
0
0
0
0
0
0
0
0
0
0
0
0
0
0
0
0
0
0
0
0
0
0
0
0
0
0
0
1
1
1
1
2
2
2
2
2
2
2
2
2
2
2
2
2
2
2
2
2
2
2
2
2
2
2
2
2
2
2
2
2
2
2
2
2
2
2
2
2
2
2
2
2
2
2
2
2
2
2
2
2
2
2
2
2
2
2
2
2
2
2
2
2
2
2
2
2
2
2
2
2
2
2
2
2
2
2
2
2
2
2
2
2
2
2
2
2
2
2
2
2
2
2
2
2
2
2
2
2
2
2
2
2
2
2
2
2
2
2
2
2
2
2
2
2
2
2
2
2
2
2
2
2
2
2
2
2
2
2
2
2
2
2
2
1
1
1
1
1
1
1
1
1
1
1
1
1
1
1
1
1
1
1
1
1
1
1
1
1
1
1
1
1
1
1
1
1
1
1
0
0
1
1
1
1
1
1
1
1
1
1
1
1
1
1
1
1
1
1
1
1
1
1
1
1
1
1
1
1
1
1
1
1
1
1
1
3
3
3
3
3
3
3
5
5
5
5
5
5
5
5
5
5
5
5
5
6
8
8
8
8
9
9
9
10
11
11
11
11
11
11
11
11
11
11
11
11
11
11
11
11
11
11
11
11
11
11
11
11
11
11
11
11
11
11
11
11
11
11
11
11
11
11
11
11
11
11
11
11
11
11
11
11
11
11
11
11
11
11
11
11
11
11
11
11
11
11
11
11
10
10
10
10
10
10
10
10
10
10
10
10
10
10
10
10
10
10
10
10
10
10
10
10
10
10
10
10
10
10
10
10
10
10
10
10
10
10
10
10
10
10
10
10
10
10
10
10
10
10
10
10
9
9
8
7
7
7
7
7
7
6
6
6
6
6
6
6
4
4
4
4
4
4
4
4
4
4
4
3
3
3
3
3
3
1
1
0
0
0
0
0
0
0
0
0
0
0
0
0
0
0
0
0
0
0
0
0
0
0
0
0
0
0
0
0
0
0
0
0
0
0
0
0
0
0
0
0
0
0
0
0
0
0
0
0
0
0
0
0
0
0
0
0
0
0
0
0
0
0
0
0
0
0
0
0
0
0
0
0
0
0
0
0
0
0
0
0
0
0
0
0
0
0
0
0
0
0
0
0
0
0
0
0
0
0
0
0
0
0
0
0
0
0
0
0
0
0
0
0
0
0
0
0
0
0
0
0
0
0
0
0
0
0
0
0
0
0
0
0
0
0
0
0
0
0
0
0
0
0
0
0
0
0
0
0
0
0
0
0
0
0
0
0
0
0
0
0
0
0
0
0
0
0
0
0
0
0
0
0
0
0
0
0
0
0
0
0
0
0
0
0
0
0
0
0
0
0
0
0
0
0
0
0
0
0
0
0
0
0
0
0
0
0
0
0
0
0
0
0
0
0
0
0
0
0
0
0
0
0
0
0
0
0
0
0
0
0
0
0
0
0
0
0
0
0
0
0
0
0
0
0
0
0
0
0
0
0
0
0
0
0
0
0
0
0
0
0
0
0
0
0
0
0
0
0
0
0
0
0
0
0
0
0
0
0
0
0
0
0
0
0
0
0
0
0
0
0
0
0
0
0
0
0
0
0
0
0
0
0
0
0
0
0
0
0
0
0
0
0
0
0
0
0
0
0
0
0
0
0
0
0
0
0
0
0
0
0
0
0
0
0
0
0
0
0
0
0
0
0
0
0
0
0
0
0
0
0
0
0
0
0
0
0
0
0
0
0
0
0
0
0
0
0
0
0
0
0
0
0
0
0
0
0
0
0
0
0
0
0
0
0
0
0
0
0
0
0
0
0
0
0
0
0
0
0
0
0
0
0
0
0
0
0
0
0
0
0
0
0
0
0
0
0
0
0
0
0
0
0
0
0
0
0
0
0
0
0
0
0
0
0
0
0
0
0
0
0
0
0
0
0
0
0
0
0
0
0
0
0
0
0
0
0
0
0
0
0
0
0
0
0
0
0
0
0
0
0
0
0
0
0
0
0
0
0
0
0
0
0
0
0
0
0
0
0
0
0
0
0
0
0
0
0
0
0
0
0
0
0
0
0
0
0
0
0
0
0
0
1
1
1
1
1
1
1
1
1
1
1
1
1
1
1
1
1
1
1
1
1
1
1
1
1
1
1
1
1
1
1
1
1
1
1
1
1
1
1
1
1
1
1
1
1
1
1
1
1
1
1
1
1
1
1
1
1
1
1
1
1
1
1
1
1
1
1
1
1
1
1
1
1
2
2
2
2
2
2
2
2
2
2
2
2
2
2
2
2
2
2
2
2
2
2
2
2
2
2
2
2
2
2
2
2
2
2
2
2
2
2
2
2
2
2
2
2
2
2
2
2
2
2
2
2
2
2
2
2
2
2
2
2
2
2
2
2
2
2
2
2
2
2
2
2
2
2
2
2
2
2
2
2
2
2
2
2
2
2
2
2
2
3
3
3
3
3
3
3
3
3
3
3
3
3
3
3
3
3
3
3
3
3
3
3
3
3
3
3
3
3
3
3
3
3
3
3
3
3
3
3
3
3
3
3
3
3
3
3
3
3
3
3
3
3
3
3
2
2
2
2
2
2
2
2
2
2
2
2
2
2
2
2
2
2
2
2
2
2
2
2
2
2
2
2
2
2
2
2
2
2
2
2
2
2
2
2
2
2
2
2
2
2
2
2
2
2
2
2
2
2
2
2
2
2
2
2
2
2
2
2
2
2
2
2
2
2
1
1
1
1
1
1
1
1
1
1
1
1
1
1
1
1
1
1
1
1
1
1
1
1
1
1
1
1
1
1
1
1
1
1
1
1
1
1
1
1
1
1
1
1
1
1
1
1
1
1
1
1
1
1
1
1
1
1
1
1
1
1
1
1
1
1
1
1
1
1
1
1
1
1
1
1
1
2
2
2
2
2
2
2
2
2
2
2
2
2
2
2
2
2
2
2
2
2
2
2
2
2
2
2
2
2
2
2
2
2
2
1
1
1
1
1
1
1
1
1
1
1
1
1
1
1
1
1
1
1
1
1
1
1
1
1
1
1
1
1
1
1
1
1
1
1
1
1
1
1
1
1
1
1
1
1
1
1
1
1
1
1
1
1
1
1
1
1
1
1
1
1
1
1
1
1
1
1
1
1
1
1
1
1
1
1
1
1
0
0
0
0
0
1
1
1
1
1
1
1
1
1
1
1
1
1
1
1
1
1
1
1
1
1
1
1
1
1
1
1
1
1
1
1
1
1
1
1
1
1
1
1
1
1
1
1
1
1
1
1
1
1
1
1
1
1
1
1
1
1
1
1
1
1
1
1
1
1
1
1
1
1
1
1
1
1
1
1
1
1
1
1
1
1
1
1
1
1
1
1
1
1
1
1
1
1
1
1
1
1
1
1
1
1
1
1
1
1
1
1
1
1
1
1
1
1
1
1
1
1
1
1
0
0
0
0
0
0
0
0
0
0
0
0
0
0
0
0
0
0
0
0
0
0
0
0
0
0
0
0
0
0
0
0
0
0
0
0
0
0
0
0
0
1
1
1
1
1
1
1
1
1
1
1
1
1
1
1
1
1
1
1
1
1
1
2
2
2
2
2
2
2
2
2
2
2
2
2
2
2
2
2
2
2
2
2
2
2
2
2
2
2
2
2
2
2
2
2
2
2
2
2
2
2
2
2
2
2
2
2
2
2
2
2
2
2
2
2
2
2
2
2
2
2
2
2
2
2
2
2
2
2
2
2
2
2
2
2
2
2
2
2
2
2
2
2
2
2
2
2
2
2
2
2
2
2
2
2
2
2
2
2
2
2
2
2
2
2
2
2
2
2
2
2
2
2
2
2
2
2
2
2
2
2
2
2
2
2
2
2
2
2
2
2
2
2
2
2
2
2
2
2
2
2
2
2
1
1
1
1
1
1
1
1
1
1
1
1
1
1
1
1
0
0
0
0
0
0
0
0
0
0
0
0
0
0
0
0
0
0
0
0
0
0
0
0
0
0
0
0
0
0
0
0
0
0
0
0
0
0
0
0
0
0
0
0
0
0
0
0
0
0
0
0
0
0
0
0
0
0
0
0
0
0
0
0
0
0
0
0
0
0
0
0
0
0
0
0
0
0
0
0
0
0
0
0
0
0
0
0
0
0
0
0
0
0
0
0
0
0
0
0
0
0
0
0
0
0
0
0
0
0
0
0
0
0
0
0
0
0
0
0
0
0
0
0
0
0
0
0
0
0
0
0
0
0
0
0
0
0
0
0
0
0
0
0
0
0
0
0
0
0
0
0
0
0
0
0
0
0
0
0
0
0
0
0
0
0
0
0
0
0
0
0
0
0
0
0
0
0
0
0
0
0
0
0
0
0
0
0
0
0
0
0
0
0
0
0
0
0
0
0
0
0
0
0
0
0
0
0
0
0
0
0
0
0
0
0
0
0
0
0
0
0
0
0
0
0
0
0
0
0
0
0
0
0
0
0
0
0
0
0
0
0
0
0
0
0
0
0
0
0
0
0
0
0
0
0
0
0
0
0
0
0
0
0
0
0
0
0
0
0
0
0
0
0
0
0
0
0
0
0
0
0
0
0
0
0
0
0
0
0
0
0
0
0
0
0
0
0
0
0
0
0
0
0
0
0
0
0
0
0
0
0
0
0
0
0
0
0
0
0
0
0
0
0
0
0
0
0
0
0
0
0
0
0
0
0
0
0
0
0
0
0
0
0
0
0
0
0
0
0
0
0
0
0
0
0
0
0
0
0
0
0
0
0
0
0
0
0
0
0
0
0
0
0
0
0
0
0
0
0
0
0
0
0
0
0
0
0
0
0
0
0
0
0
0
0
0
0
0
0
0
0
0
0
0
0
0
0
0
0
0
0
0
0
0
0
0
0
0
0
0
0
0
0
0
0
0
0
0
0
0
0
0
0
0
0
0
0
0
0
0
0
0
0
0
0
0
0
0
0
0
0
0
0
0
0
0
0
0
0
0
0
0
0
0
0
0
0
0
0
0
0
0
0
0
0
0
0
0
0
0
0
0
0
0
0
0
0
0
0
0
0
0
0
0
0
0
0
0
0
0
0
0
0
0
0
0
0
0
0
0
0
0
0
0
0
0
0
0
0
0
0
0
0
0
0
0
0
0
0
0
0
0
0
0
0
0
0
0
0
0
0
0
0
0
0
0
0
0
0
0
0
0
0
0
0
0
0
0
0
0
0
0
0
0
0
0
0
0
0
0
0
0
0
0
0
0
0
0
0
0
0
0
0
0
0
0
0
0
0
0
0
0
0
0
0
0
0
0
0
0
0
0
0
0
0
0
0
0
0
0
0
0
0
0
0
0
0
0
0
0
0
0
0
0
0
0
0
0
0
0
0
0
0
0
0
0
0
0
0
0
0
0
0
0
0
0
0
0
0
0
0
0
0
0
0
0
0
0
0
0
0
0
0
0
0
0
0
0
0
0
0
0
0
0
0
0
0
0
0
0
0
0
0
0
0
0
0
0
0
0
0
0
0
0
0
0
0
0
0
0
0
0
0
0
0
0
0
0
0
0
0
0
0
0
1
1
1
1
1
1
1
1
1
1
1
1
1
1
1
1
1
1
1
2
2
2
2
2
2
2
2
2
2
2
2
2
2
2
2
2
2
2
2
2
2
2
2
2
2
2
2
2
2
2
2
2
2
2
2
2
3
4
4
4
4
4
4
4
4
4
4
4
4
4
4
4
4
4
4
4
4
4
4
4
4
4
4
4
4
4
4
4
4
4
4
4
5
5
5
5
5
5
5
5
5
5
5
5
5
5
5
5
5
5
5
5
5
5
5
5
5
5
5
5
5
5
5
5
5
5
5
5
5
5
5
5
5
5
5
5
5
6
6
6
6
6
6
5
5
5
5
5
6
6
6
6
6
6
6
6
6
6
6
6
6
7
7
7
7
7
7
7
7
7
7
7
7
7
7
7
7
7
7
7
7
7
7
7
7
7
7
7
7
8
8
8
8
9
9
9
9
9
9
9
9
9
9
9
9
9
9
9
9
9
9
9
9
9
8
8
8
8
8
8
8
8
8
8
8
7
7
7
7
7
7
7
7
7
7
7
7
7
7
7
7
7
6
6
6
6
6
6
6
6
6
6
6
6
6
6
6
5
5
5
5
5
5
5
5
5
5
5
5
5
5
5
5
5
5
5
5
5
5
5
5
5
5
5
5
5
5
5
5
5
5
5
5
5
5
4
4
4
2
2
2
1
1
1
1
1
1
1
1
1
1
1
1
1
1
1
1
1
1
1
1
1
1
1
1
1
1
1
1
1
1
1
1
1
1
1
1
1
0
0
0
0
0
0
0
0
0
0
0
0
0
0
0
0
0
0
0
0
0
0
0
0
0
0
0
0
0
0
0
0
0
0
0
0
0
0
0
0
0
0
0
0
0
0
0
0
0
0
0
0
0
0
0
0
0
0
0
0
0
0
0
0
0
0
0
0
0
0
0
0
0
0
0
0
0
0
0
0
0
0
0
0
0
0
0
0
0
0
0
0
0
0
0
0
0
0
0
0
0
0
0
0
0
0
0
0
0
0
0
0
0
0
0
0
0
0
0
0
0
0
0
0
0
0
0
0
0
0
0
0
0
0
0
0
0
0
0
0
0
0
0
0
0
0
0
0
0
0
0
0
0
0
0
0
0
0
0
0
0
0
0
0
0
0
0
0
0
0
0
0
0
0
0
0
0
0
0
0
0
0
0
0
0
0
0
0
0
0
0
0
0
0
0
0
0
0
0
0
0
0
0
0
0
0
0
0
0
0
0
0
0
0
0
0
0
0
0
0
0
0
0
0
0
0
0
0
0
0
0
0
0
0
0
0
0
0
0
0
0
0
0
0
0
0
0
0
0
0
0
0
0
0
0
0
0
0
0
0
0
0
0
0
0
0
0
0
0
0
0
0
0
0
0
0
0
0
0
0
0
0
0
0
0
0
0
0
0
0
0
0
0
0
0
0
0
0
0
0
0
0
0
0
0
0
0
0
0
0
0
0
0
0
0
0
0
0
0
0
0
0
0
0
0
0
0
0
0
0
0
0
0
0
0
0
0
0
0
0
0
0
0
0
0
0
0
0
0
0
0
0
0
0
0
0
0
0
0
0
0
0
0
0
0
0
0
0
0
0
0
0
0
0
0
0
0
0
0
0
0
0
0
0
0
0
0
0
0
0
0
0
0
0
0
0
0
0
0
0
0
0
0
0
0
0
1
1
1
1
1
1
1
1
1
1
1
1
1
1
1
1
1
1
1
1
1
1
1
1
1
1
1
1
1
1
1
1
1
1
1
1
1
1
1
1
1
1
1
1
1
1
1
1
1
1
1
1
1
1
1
1
1
1
1
1
1
1
1
1
1
1
1
1
1
1
1
1
1
1
1
1
1
1
1
1
1
1
1
1
1
1
1
1
1
1
1
1
1
1
1
1
1
1
1
1
1
1
1
0
0
0
0
0
0
0
0
0
0
0
0
0
0
0
0
0
0
0
0
0
0
0
0
0
0
0
0
0
0
0
0
0
0
0
0
0
0
0
0
0
0
0
0
0
0
0
0
0
0
0
0
0
0
0
0
0
0
0
0
0
0
0
0
0
0
0
0
0
0
0
0
0
0
0
0
0
0
0
0
0
0
0
0
0
0
0
0
0
0
0
0
0
0
0
0
0
0
0
0
0
0
0
0
0
0
0
0
0
0
0
0
0
0
0
0
0
0
0
0
0
0
0
0
0
0
0
0
0
0
0
0
0
0
0
0
0
0
0
0
0
0
0
0
0
0
0
0
0
0
0
0
0
0
0
0
0
0
0
0
0
0
0
0
0
0
0
0
0
0
0
0
0
0
0
0
0
0
1
3
3
3
3
3
3
3
3
3
3
3
3
3
3
3
3
3
3
3
3
3
3
3
3
3
3
3
3
3
3
3
3
3
3
3
3
3
3
3
3
3
2
2
2
2
2
2
2
2
2
2
2
2
2
2
2
2
2
2
2
2
2
3
3
3
3
3
3
3
3
3
3
3
3
3
3
3
3
3
3
3
3
3
4
4
4
4
4
4
4
4
4
4
4
4
4
4
4
4
4
4
4
4
4
4
5
5
5
5
5
5
5
5
5
5
5
5
5
5
5
5
5
5
5
5
5
5
5
5
5
5
5
5
5
5
5
5
5
5
5
5
5
5
5
5
5
5
5
5
5
5
5
5
5
5
5
5
5
5
5
5
5
5
5
5
5
5
5
5
5
5
5
5
5
5
5
5
5
5
5
5
5
5
5
5
5
5
5
5
5
5
5
5
5
5
5
5
5
5
5
5
4
4
4
4
4
4
4
3
3
2
2
2
2
2
2
2
2
2
2
2
2
2
2
2
2
2
2
2
2
2
2
2
2
2
2
2
2
2
2
2
2
2
2
2
2
2
2
2
2
2
2
2
2
2
2
2
2
2
0
0
0
0
0
0
0
0
0
0
0
0
0
0
0
0
0
0
0
0
0
0
0
0
0
0
0
0
0
0
0
0
0
0
0
0
0
0
0
0
0
0
0
0
0
0
0
0
0
0
0
0
0
0
0
0
0
0
0
0
0
0
0
0
0
0
0
0
0
0
0
0
0
0
0
0
0
0
0
0
0
0
0
0
0
0
0
0
0
0
0
0
0
0
0
0
0
0
0
0
0
0
0
0
0
0
0
0
0
0
0
0
0
0
0
0
0
0
0
0
0
0
0
0
0
0
0
0
0
0
0
0
0
0
0
0
0
0
0
0
0
0
0
0
0
0
0
0
0
0
0
0
0
0
0
0
0
0
0
0
0
0
0
0
0
0
0
0
0
0
0
0
0
0
0
0
0
0
0
0
0
0
0
0
0
0
0
0
0
0
0
0
0
0
0
0
0
0
0
0
0
0
0
0
0
0
0
0
0
0
0
0
0
0
0
0
0
0
0
0
0
0
0
0
0
0
0
0
0
0
0
0
0
0
0
0
0
0
0
0
0
0
0
0
0
0
0
0
0
0
0
0
0
0
0
0
0
0
0
0
0
0
0
0
0
0
0
0
0
0
0
0
0
0
0
0
0
0
0
0
0
0
0
0
0
0
0
0
0
0
0
0
0
0
0
0
0
0
0
0
0
0
0
0
0
0
0
0
0
0
0
0
0
0
0
0
0
0
0
0
0
0
0
0
0
0
0
0
0
0
0
0
0
0
0
0
0
0
0
0
0
0
0
0
0
0
0
0
0
0
0
0
0
0
0
0
0
0
0
0
0
0
0
0
0
0
0
0
0
0
0
0
0
0
0
0
0
0
0
0
0
0
0
0
0
0
0
0
0
0
0
0
0
0
1
1
1
1
1
1
1
1
1
1
1
1
1
1
1
1
1
1
1
1
1
1
1
1
1
1
1
1
1
1
1
1
1
2
2
2
2
2
2
2
2
2
2
2
2
2
2
2
2
2
2
2
2
2
2
2
2
2
2
2
2
2
2
2
2
2
2
2
2
2
2
2
2
2
2
2
2
2
2
2
2
2
2
2
2
2
2
2
2
2
2
2
2
2
2
2
2
2
2
2
2
2
2
2
2
2
2
2
2
2
2
2
2
2
2
2
2
2
2
2
2
2
2
2
2
2
2
2
2
2
2
2
2
2
2
2
2
2
2
2
2
2
2
2
2
2
2
2
2
2
2
2
2
2
2
2
2
2
2
2
2
2
2
2
2
2
2
2
2
2
2
2
2
2
2
2
2
2
2
2
2
2
2
2
2
1
1
1
1
1
0
0
0
0
0
0
0
0
0
0
0
0
0
0
0
0
0
0
0
0
0
0
0
0
0
0
0
0
0
0
0
0
0
0
0
0
0
0
0
0
0
0
0
0
0
0
0
0
0
0
0
0
0
0
0
0
0
0
0
0
0
0
0
0
0
0
0
0
0
0
0
0
0
0
0
0
0
0
0
0
0
0
0
0
0
0
0
0
0
0
0
0
0
0
0
0
0
0
0
0
0
0
0
0
0
0
0
0
0
0
0
0
0
0
0
0
0
0
0
0
0
0
0
0
0
0
0
0
0
0
0
0
0
0
0
0
0
0
0
0
0
0
0
0
0
0
0
0
0
0
0
0
0
0
0
0
0
0
0
0
0
0
1
2
2
2
2
2
2
2
2
2
2
2
2
2
2
2
2
2
2
2
2
2
2
2
2
2
2
2
2
2
2
2
2
2
2
2
2
2
2
2
2
2
2
2
2
2
2
2
2
2
2
2
2
2
2
2
2
2
2
2
2
2
2
2
2
2
2
2
2
2
2
2
2
2
2
2
2
2
2
2
2
2
2
2
2
2
2
2
2
2
2
2
2
2
2
2
2
2
2
2
2
2
2
2
2
2
2
2
2
2
2
2
2
2
2
2
2
2
2
2
2
2
2
2
2
2
2
2
2
2
2
2
2
2
2
2
2
2
2
2
2
2
2
2
2
2
2
2
2
2
2
2
2
2
2
2
2
2
2
2
2
2
2
2
2
2
2
2
2
2
2
2
2
2
2
2
2
1
0
0
0
0
0
0
0
0
0
0
0
0
0
0
0
0
0
0
0
0
0
0
0
0
0
0
0
0
0
0
0
0
0
0
0
0
0
0
0
0
0
0
0
0
0
0
0
0
0
0
0
0
0
0
0
0
0
0
0
0
0
0
0
0
0
0
0
0
0
0
0
0
0
0
0
0
0
0
0
0
0
0
0
0
0
0
0
0
0
0
0
0
0
0
0
0
0
0
0
0
0
0
0
1
1
1
1
1
1
1
1
1
1
1
1
1
1
1
1
1
1
1
1
1
1
1
1
1
1
1
1
1
1
1
1
1
1
1
1
1
1
1
1
1
1
1
1
1
1
1
1
1
1
1
1
1
1
1
1
1
1
1
1
1
1
1
1
1
1
1
1
1
1
1
1
1
1
1
1
1
1
1
1
1
1
1
1
1
1
1
1
1
1
1
1
1
1
1
1
1
1
1
1
1
1
1
1
1
1
1
1
1
1
1
1
1
1
1
1
1
1
1
1
1
1
1
1
1
1
1
1
1
1
1
1
1
1
1
1
1
1
1
1
1
1
1
1
1
1
1
1
1
1
1
1
1
1
1
1
1
1
1
1
1
0
0
0
0
0
0
0
0
0
0
0
0
0
0
0
0
0
0
0
0
0
0
0
0
0
0
0
0
0
0
0
0
0
0
0
0
0
0
0
0
0
0
0
0
0
0
0
0
0
0
0
0
0
0
0
0
0
0
0
0
0
0
0
0
0
0
0
0
0
0
0
0
0
0
0
0
0
0
0
0
0
0
0
0
0
0
0
0
0
0
0
0
0
0
0
0
0
0
0
0
0
0
0
0
0
0
0
0
0
0
0
0
0
0
0
0
0
0
0
0
0
0
0
0
0
0
0
0
0
0
0
0
0
0
0
0
0
0
0
0
0
0
0
0
0
0
0
0
0
0
0
0
0
0
0
0
0
0
0
0
0
0
0
0
0
0
0
0
0
0
0
0
0
0
0
0
0
0
0
0
0
0
0
0
0
0
0
0
0
0
0
0
0
0
0
0
0
0
0
0
0
0
0
0
0
0
0
0
0
0
0
0
0
0
0
0
0
0
0
0
0
0
0
0
0
0
0
0
0
0
0
0
0
0
0
0
0
0
0
0
0
0
0
0
0
0
0
0
0
0
0
0
0
0
0
0
0
0
0
0
0
0
0
0
0
0
0
0
0
0
0
0
0
0
0
0
0
0
0
0
0
0
0
0
0
0
0
0
0
0
0
0
0
0
0
0
0
0
0
0
0
0
0
0
0
0
0
0
0
0
0
0
0
0
0
0
0
0
0
0
0
0
0
0
0
0
0
0
0
0
0
0
0
1
1
1
1
1
1
1
1
1
1
2
2
2
2
2
2
2
3
3
3
3
3
3
3
3
3
3
3
3
3
3
3
3
3
3
3
3
3
3
3
3
3
3
3
3
3
3
3
3
3
2
2
2
2
2
2
2
2
2
2
2
2
2
2
2
2
2
2
2
2
2
2
2
2
2
2
2
2
2
2
2
2
2
2
2
2
2
2
2
2
2
2
2
2
2
2
2
2
2
2
2
2
2
2
2
2
2
2
2
2
2
2
2
2
2
2
2
2
2
2
2
2
2
2
2
2
2
2
2
2
2
2
2
2
2
2
2
2
2
2
2
2
2
2
2
2
2
2
2
1
1
1
1
1
1
1
1
1
1
0
0
0
0
0
0
0
0
0
0
0
0
0
0
0
0
0
0
0
0
0
0
0
0
0
0
0
0
0
0
0
0
0
0
0
0
0
0
0
0
0
0
0
0
0
0
0
0
0
0
0
0
0
0
0
0
0
0
0
0
0
0
0
0
0
0
0
0
0
0
0
0
0
0
0
0
0
0
0
0
0
0
0
0
0
0
0
0
0
0
0
0
0
0
0
0
0
0
0
0
0
0
0
0
0
0
0
0
0
0
0
0
0
0
0
0
0
0
0
0
0
0
0
0
0
0
0
0
0
0
0
0
0
0
0
0
0
0
0
0
0
0
0
0
0
0
0
0
0
0
0
0
0
0
0
0
0
0
0
0
0
0
0
0
0
0
0
0
0
0
0
0
0
0
0
0
0
0
0
0
0
0
0
0
0
0
0
0
0
0
0
0
0
0
0
0
0
0
0
0
0
0
0
0
0
0
0
0
0
0
0
0
0
0
0
0
0
0
0
0
0
0
0
0
0
0
0
0
0
0
0
0
0
0
0
0
0
0
0
0
0
0
0
0
0
0
0
0
0
0
0
0
0
0
0
0
0
0
0
0
0
0
0
0
0
0
0
0
0
0
0
0
0
0
0
0
0
0
0
0
0
0
0
0
0
0
0
0
0
0
0
0
0
0
0
0
0
0
0
0
0
0
0
0
0
0
0
0
0
0
0
0
0
0
0
0
0
0
0
0
0
0
0
0
0
0
0
0
0
0
0
0
0
0
0
0
0
0
0
0
0
0
0
0
0
0
0
0
0
0
0
0
0
0
0
0
0
0
0
0
0
0
0
0
0
0
0
0
0
0
0
0
0
0
0
0
0
0
0
0
0
0
0
0
0
0
0
0
0
0
0
0
0
0
0
0
0
0
0
0
1
1
1
1
1
1
1
1
1
1
1
1
1
1
1
1
2
2
2
2
2
2
2
2
2
2
2
2
2
2
2
2
2
2
2
2
2
2
2
2
2
2
2
2
2
2
2
2
2
2
2
2
2
2
2
2
2
2
2
2
2
2
2
2
2
2
2
2
2
2
2
2
2
2
2
2
2
2
2
2
2
2
2
2
2
2
2
2
2
2
2
2
2
2
2
2
2
2
2
2
2
2
2
2
2
2
2
2
2
2
2
2
2
2
2
1
1
1
1
1
1
1
1
1
1
1
1
1
1
1
1
1
1
1
1
1
1
1
1
1
1
1
1
1
1
1
1
1
1
1
1
1
1
1
1
1
1
1
1
1
1
1
1
1
1
1
1
1
1
1
1
1
1
1
1
1
1
1
1
1
1
1
1
1
1
1
1
1
1
1
1
1
1
1
1
1
1
1
1
1
1
1
1
1
1
1
1
1
1
1
1
1
1
1
1
1
1
1
1
0
0
0
0
0
0
0
0
0
0
0
0
0
0
0
0
0
0
0
0
0
0
0
0
0
0
0
0
0
0
0
0
0
0
0
0
0
0
0
0
0
0
0
0
1
1
1
1
1
1
1
1
1
1
1
1
1
1
1
1
1
1
1
1
1
1
1
1
1
1
1
1
1
1
1
1
1
1
1
1
1
1
1
1
1
1
1
1
1
1
1
1
1
1
1
1
1
1
1
1
1
1
1
1
1
1
1
1
1
1
1
1
1
1
1
1
1
1
1
1
1
1
1
2
2
2
2
2
2
3
3
3
3
3
3
3
3
3
3
3
4
5
5
5
5
5
5
4
4
4
4
4
4
4
4
4
4
4
4
4
4
4
4
4
4
4
4
4
4
4
4
4
4
4
4
4
4
4
4
4
4
4
4
4
4
5
5
5
6
6
6
7
7
7
6
6
6
6
6
6
6
6
6
6
8
8
10
10
10
10
10
10
10
10
10
10
10
10
10
10
10
10
10
10
10
10
10
10
10
10
10
10
10
10
10
10
10
10
10
10
10
10
10
10
10
10
10
10
10
10
10
10
10
10
10
10
10
10
10
10
10
10
10
10
10
10
10
10
10
10
10
10
10
10
10
10
9
9
9
9
9
9
9
9
9
9
9
9
9
9
9
9
9
9
9
9
9
9
9
9
9
9
9
9
9
9
9
9
8
8
8
8
8
7
7
7
7
7
7
7
7
7
7
7
7
7
7
7
7
7
7
7
7
7
7
7
7
7
7
7
7
7
7
7
7
7
5
5
5
5
5
5
5
5
5
5
5
5
5
5
5
5
5
5
3
3
3
3
3
3
3
3
3
3
3
3
3
3
3
3
2
2
2
2
2
2
2
2
2
2
1
0
0
0
0
0
0
0
0
0
0
0
0
0
0
0
0
0
0
0
0
0
0
0
0
0
0
0
0
0
0
0
0
0
0
0
0
0
0
0
0
0
0
0
0
0
0
0
0
0
0
0
0
0
0
0
0
0
0
0
0
0
0
0
0
0
0
0
0
0
0
0
0
0
0
0
0
0
0
0
0
0
0
0
0
0
0
0
0
0
0
0
0
0
0
0
0
0
0
0
0
0
0
0
0
0
0
0
0
0
0
0
0
0
0
0
0
0
0
0
0
0
0
0
0
0
0
0
0
0
0
0
0
0
0
0
0
0
0
0
0
0
0
0
0
0
0
0
0
0
0
0
0
0
0
0
0
0
0
0
0
0
0
0
0
0
0
0
0
0
0
0
0
0
0
0
0
0
0
0
0
0
0
0
0
0
0
0
0
0
0
0
0
0
0
0
0
0
0
0
0
0
0
0
0
0
0
0
0
0
0
0
0
0
0
0
0
0
0
0
0
0
0
0
0
0
0
0
0
0
0
0
0
0
0
0
0
0
0
0
0
0
0
0
0
0
0
0
0
0
0
0
0
0
0
0
0
0
0
0
0
0
0
0
0
0
0
0
0
0
0
0
0
0
0
0
0
0
0
0
0
0
0
0
0
0
0
0
0
0
0
0
0
0
0
0
0
0
0
0
0
0
0
0
0
0
0
0
0
0
0
0
0
0
0
0
0
0
0
0
0
0
0
0
0
0
0
0
0
0
0
0
0
0
0
0
0
0
0
0
0
0
0
0
0
0
0
0
0
0
0
0
0
0
0
0
0
0
0
0
0
0
0
0
0
0
0
0
0
0
0
0
0
0
0
0
0
0
0
0
0
0
0
0
0
0
0
0
0
0
0
0
0
0
0
0
0
0
0
0
0
0
0
0
0
0
0
0
0
0
0
0
0
0
0
0
0
0
0
0
0
0
0
0
0
0
0
0
0
0
0
0
0
0
0
0
0
0
0
0
0
0
0
0
0
0
0
0
0
0
0
0
0
0
0
0
0
0
0
0
0
0
0
0
0
0
0
0
0
0
0
0
0
0
0
0
0
0
0
0
0
0
0
0
0
0
0
0
0
0
0
0
0
0
0
0
0
0
0
0
0
0
0
0
0
0
0
0
0
0
0
0
0
0
0
0
0
0
0
0
0
0
0
0
0
0
0
0
0
0
0
0
0
0
0
0
0
0
0
0
0
0
0
0
0
0
0
0
0
0
0
0
0
0
0
0
0
0
0
0
0
0
0
0
0
0
0
0
0
0
0
0
0
0
0
0
0
0
0
0
0
0
0
0
0
0
0
0
0
0
0
0
0
0
0
0
0
0
0
0
0
0
0
0
0
0
0
0
0
0
0
0
0
0
0
0
0
0
0
0
0
0
0
0
0
0
0
0
0
0
0
0
0
0
0
0
0
0
0
0
0
0
0
0
0
0
0
0
0
0
0
0
0
0
0
0
0
0
0
0
0
0
0
0
0
0
0
0
0
0
0
0
0
0
0
0
0
0
0
0
0
0
0
0
0
0
0
0
0
0
0
0
0
0
0
0
0
0
0
0
0
0
0
0
0
0
0
0
0
0
0
0
0
0
0
0
0
0
0
0
0
0
0
0
0
0
0
0
0
0
0
0
0
0
0
0
0
0
0
0
0
0
0
0
0
0
0
0
0
0
0
0
0
0
0
0
0
0
0
0
0
0
0
0
0
0
0
0
0
0
0
0
0
0
0
0
0
0
0
0
0
0
0
0
0
0
0
0
0
0
0
0
0
0
0
0
0
0
0
0
0
0
0
0
0
0
0
0
0
0
0
0
0
0
0
0
0
0
0
0
0
0
0
0
0
0
0
0
0
0
0
0
0
0
0
0
0
0
0
0
0
0
0
0
0
0
0
0
0
0
0
0
0
0
0
0
0
0
0
0
0
0
0
0
0
0
0
0
0
0
0
0
0
0
0
0
0
0
0
0
0
0
0
0
0
0
0
0
0
0
0
0
0
0
0
0
0
0
0
0
0
0
0
0
0
0
0
0
0
0
0
0
0
0
0
0
1
1
1
1
1
1
1
1
1
1
2
2
2
2
2
2
2
2
2
2
2
2
2
2
2
2
2
3
3
3
3
3
3
3
3
3
3
3
3
4
4
4
4
4
4
4
4
4
5
5
5
5
5
5
5
6
6
6
6
6
6
6
6
6
6
6
6
6
6
6
6
6
6
6
6
6
7
7
7
7
7
7
7
7
7
7
7
7
7
7
7
7
7
7
7
7
7
7
7
7
7
7
7
7
7
7
7
7
7
7
7
7
7
7
7
7
7
7
7
7
7
7
7
7
7
7
7
7
7
7
7
7
7
7
7
7
7
7
7
7
7
7
7
7
7
7
7
7
7
7
7
7
7
7
7
7
7
7
7
7
7
7
7
7
7
7
7
7
7
8
8
8
8
8
8
8
8
8
8
8
8
8
8
8
8
8
8
8
8
7
7
9
10
10
10
11
11
12
13
13
13
13
13
13
13
13
14
14
14
14
13
13
13
13
13
13
13
14
14
14
14
14
14
14
14
14
14
14
14
14
13
13
13
13
13
13
13
13
13
13
13
13
13
13
13
13
13
13
13
13
13
13
13
13
13
13
13
13
13
12
12
12
12
12
12
12
11
11
10
10
10
10
10
10
10
10
10
10
10
10
10
10
10
10
10
10
10
10
10
10
10
10
10
10
10
10
10
10
10
10
10
10
10
9
9
9
9
9
9
9
9
9
9
9
9
9
9
8
7
7
7
7
7
7
7
7
7
7
7
7
7
7
7
7
7
6
6
5
5
5
1
1
0
0
0
0
0
0
0
0
0
0
0
1
1
1
1
1
1
1
1
1
1
1
1
1
1
1
1
1
1
1
1
1
0
0
0
0
0
0
0
0
0
0
0
0
0
0
0
0
0
0
0
0
0
0
0
0
0
0
0
0
0
0
0
0
0
0
0
0
0
0
0
0
0
0
0
0
0
0
0
0
0
0
0
0
0
0
0
0
0
0
0
0
0
0
0
0
0
0
0
0
0
0
0
0
0
0
0
0
0
0
0
0
0
0
0
0
0
0
0
0
0
0
0
0
0
0
0
0
0
0
0
0
0
0
0
0
0
0
0
0
0
0
0
0
0
0
0
0
0
0
0
0
0
0
0
0
0
0
0
1
1
1
1
1
1
1
1
1
1
1
1
1
1
1
1
1
1
1
1
1
1
1
1
1
1
1
1
1
1
1
1
1
1
1
1
1
1
1
1
1
1
1
1
1
1
1
1
1
0
0
0
0
0
0
0
0
0
0
0
0
0
0
0
0
0
0
0
0
0
0
0
0
0
0
0
0
0
0
0
0
0
0
0
0
0
0
0
0
0
0
0
0
0
0
0
0
0
0
0
0
0
0
0
0
0
0
0
0
0
0
0
0
0
0
0
0
0
0
0
0
0
0
0
0
0
0
0
0
0
0
0
0
0
0
0
0
0
0
0
0
0
0
0
0
0
0
0
0
0
0
0
0
0
0
0
0
0
0
0
0
0
0
0
0
0
0
0
0
0
0
0
0
0
0
0
0
0
0
0
0
0
0
0
0
0
0
0
0
0
0
0
0
0
0
0
0
0
0
0
0
0
0
0
0
0
0
0
0
0
0
0
0
0
0
0
0
0
0
0
0
0
0
0
0
0
0
0
0
0
0
0
0
0
0
0
0
0
0
0
0
0
0
0
0
0
0
0
0
0
0
0
0
0
0
0
0
0
0
0
0
0
0
0
0
0
0
0
0
0
0
0
0
0
0
0
0
0
0
0
0
0
0
0
0
0
0
0
0
0
0
0
0
0
0
0
0
0
0
0
0
0
0
0
0
0
0
0
0
0
0
0
0
0
0
0
0
0
0
0
0
0
0
0
0
0
0
0
0
0
0
0
0
0
0
0
0
0
0
0
0
0
0
0
0
0
0
0
0
0
0
0
0
0
0
0
0
0
0
0
0
0
0
0
0
0
0
0
0
0
0
0
0
0
0
0
0
0
0
0
0
0
0
0
0
0
0
0
0
0
0
0
0
0
0
0
0
0
0
0
0
0
0
0
0
0
0
0
0
0
0
0
0
0
0
0
0
0
0
0
0
0
0
0
0
0
0
0
0
0
0
0
0
0
0
0
0
0
0
0
0
1
1
1
1
1
1
1
1
1
1
1
1
1
1
1
1
1
1
1
1
1
1
1
1
1
1
1
1
1
1
1
1
1
1
1
1
1
1
1
1
1
1
1
1
1
1
1
1
1
1
2
2
2
2
2
2
2
2
2
2
2
2
2
2
2
2
2
2
2
2
2
2
2
2
2
2
2
2
2
2
2
2
2
2
2
2
2
2
2
2
2
2
2
2
2
2
2
2
2
2
2
2
2
2
2
2
2
2
2
2
1
1
1
1
1
1
1
1
1
1
1
1
1
1
1
1
1
1
1
1
1
1
1
1
1
1
1
1
1
1
1
1
1
1
1
1
1
1
1
1
1
1
1
1
1
1
1
1
1
1
1
1
1
1
1
1
1
1
1
1
1
1
1
1
1
1
1
1
1
0
0
0
0
0
0
0
0
0
0
0
0
0
0
0
0
0
0
0
0
0
0
0
0
0
0
0
0
0
0
0
0
0
0
0
0
0
0
0
0
0
0
0
0
0
0
0
0
0
0
0
0
0
0
0
0
0
0
0
0
0
0
0
0
0
0
0
0
0
0
0
0
0
0
0
0
0
0
0
0
0
0
0
0
0
0
0
0
0
0
0
0
0
0
0
0
0
0
0
0
0
0
0
0
0
0
0
0
0
0
0
0
0
0
0
0
0
0
0
0
0
0
0
0
0
0
0
0
0
0
0
0
0
0
0
0
0
0
0
0
0
0
0
0
0
0
0
0
0
0
0
0
0
0
0
0
0
0
0
0
0
0
0
0
0
0
0
0
0
0
0
0
0
0
0
0
0
0
0
0
0
0
0
0
0
0
0
0
0
0
0
0
0
0
0
0
0
0
0
0
0
0
0
0
0
0
0
0
0
0
0
0
0
0
0
0
0
0
0
0
0
0
0
0
0
0
0
0
0
0
0
0
0
0
0
0
0
0
0
0
0
0
0
0
0
0
0
0
0
0
0
0
0
0
0
0
0
0
0
0
0
0
0
0
0
0
0
0
0
0
0
0
0
0
0
0
0
0
0
0
0
0
0
0
0
0
0
0
0
0
0
0
0
0
0
0
0
0
0
0
0
0
0
0
0
0
0
0
0
0
0
0
0
0
0
0
0
0
0
0
0
0
0
0
0
2
2
2
2
2
2
2
2
2
2
2
2
2
2
2
2
2
2
2
2
2
2
2
2
2
2
2
2
2
2
2
2
2
2
2
2
2
2
2
2
2
2
2
2
2
2
2
2
2
2
2
2
2
2
2
2
4
5
5
5
5
5
5
5
5
5
5
5
5
5
5
5
5
5
5
5
5
5
5
5
5
5
5
5
5
5
5
5
5
5
5
5
5
5
5
5
5
5
5
5
5
5
5
5
5
5
5
5
5
5
5
5
5
5
5
5
5
5
5
5
5
5
5
5
5
5
5
5
5
5
5
5
5
5
5
5
5
5
5
5
5
5
5
5
5
5
5
5
5
5
5
5
5
5
5
5
5
5
5
5
5
5
5
4
4
3
3
3
3
3
3
3
3
3
3
3
3
3
3
2
2
2
2
2
2
2
2
2
2
2
2
2
2
2
2
2
2
2
2
1
1
1
1
1
1
1
1
1
1
1
1
1
1
1
1
1
1
1
1
1
1
1
1
1
1
1
1
2
2
2
2
2
2
2
2
2
2
2
2
1
1
1
1
1
1
2
2
2
2
2
2
2
2
2
2
2
2
2
2
2
2
2
2
2
2
2
2
2
2
2
2
2
2
2
2
2
2
2
2
2
2
2
2
2
2
2
2
2
2
2
2
2
2
2
3
3
5
5
5
5
5
5
5
5
5
5
5
5
5
5
5
5
5
5
5
5
5
5
5
5
5
5
5
6
5
5
5
5
5
5
5
5
5
5
5
5
5
5
5
5
5
5
5
5
5
5
5
5
5
5
5
5
5
5
6
6
6
6
6
6
6
6
6
6
6
6
6
6
6
6
6
6
6
6
6
6
6
6
6
6
6
6
6
6
6
6
6
6
6
6
6
6
6
6
6
6
6
6
7
7
7
7
7
7
7
7
7
7
7
7
7
7
7
7
7
7
7
7
7
7
7
7
7
7
7
6
6
6
6
7
7
7
7
7
7
6
6
6
6
6
6
7
7
7
7
7
5
5
5
5
5
5
5
5
5
5
5
6
6
6
6
7
7
7
6
6
6
6
6
6
7
7
7
7
7
7
7
7
7
7
7
7
8
8
8
8
8
8
8
8
7
7
7
7
7
7
7
7
7
7
7
7
7
7
7
7
7
7
7
7
7
7
7
7
7
7
7
7
7
7
7
7
7
7
7
6
6
6
6
6
6
6
6
6
6
6
6
6
6
6
6
6
6
6
6
6
6
6
6
6
6
6
6
6
6
6
6
6
6
6
6
6
6
6
6
6
6
6
6
5
5
5
5
5
5
5
5
5
5
5
5
5
5
5
5
5
5
5
5
6
6
7
7
7
7
7
7
7
6
6
6
6
6
6
6
6
6
6
6
6
6
6
6
5
5
5
5
5
5
5
5
5
5
5
5
5
5
5
5
5
5
5
5
5
5
5
5
5
5
5
5
5
5
5
5
5
5
5
5
5
5
5
5
5
5
5
5
5
5
5
5
5
5
5
4
4
5
5
5
5
5
5
5
5
5
5
5
5
5
5
5
5
5
5
5
5
5
5
5
8
8
8
8
8
8
8
9
8
8
9
9
9
9
9
9
9
9
9
9
9
9
9
9
9
9
9
10
10
11
11
11
12
11
11
11
11
11
11
10
10
10
10
10
10
10
10
10
10
10
10
10
10
10
10
10
10
11
11
11
11
11
11
12
12
12
12
12
12
12
12
12
12
12
12
12
12
12
12
12
12
12
12
12
12
12
12
12
12
12
12
12
12
12
12
12
12
12
12
12
12
12
12
12
12
12
12
12
12
12
12
12
12
12
12
12
12
12
12
11
11
11
11
11
11
11
11
11
11
11
11
11
11
11
11
11
11
11
11
11
11
10
10
10
10
10
10
10
10
10
10
10
10
10
10
10
10
10
10
10
10
10
10
10
10
10
10
10
9
9
9
9
9
9
9
9
12
12
13
13
12
12
11
11
11
11
12
12
12
10
10
10
10
10
10
10
10
10
10
12
12
13
13
13
13
13
13
13
13
14
14
15
15
15
15
15
15
15
15
15
15
15
15
15
15
15
15
15
15
15
15
15
15
15
15
15
15
15
15
15
15
15
15
16
16
16
16
15
15
15
15
15
16
16
16
16
16
16
16
16
16
16
17
18
18
17
17
17
17
17
17
17
17
17
17
17
17
17
17
17
17
17
17
17
17
17
17
17
17
17
17
17
17
17
17
17
17
17
17
17
17
16
16
16
16
15
15
15
15
15
15
15
15
15
15
15
15
15
15
15
16
16
16
15
16
16
17
17
17
17
17
17
16
16
16
15
15
15
16
17
17
17
17
16
16
15
15
15
16
16
22
24
25
25
25
25
24
24
24
24
25
25
25
25
25
25
25
25
25
25
25
25
25
25
25
25
25
25
25
24
24
24
24
24
22
21
22
22
22
22
22
21
21
21
21
21
21
21
21
21
21
21
21
21
21
21
21
22
21
21
21
21
21
20
20
20
20
21
21
20
20
20
20
20
20
20
20
20
20
20
20
20
20
20
20
20
20
20
20
19
19
19
18
18
19
19
19
19
19
19
19
20
20
20
20
20
20
20
20
20
20
20
20
19
19
19
18
18
17
17
17
17
17
17
17
17
17
17
17
17
17
17
17
17
17
17
17
17
17
17
17
17
17
18
18
19
20
20
20
20
20
20
20
20
20
20
20
20
20
19
18
18
18
18
17
17
17
17
17
17
17
17
17
17
17
17
17
17
17
17
19
19
18
18
17
17
17
17
17
17
17
17
16
16
16
16
16
16
16
16
16
16
15
15
15
15
15
15
15
15
15
15
13
13
13
14
14
25
38
41
41
41
41
41
41
41
41
42
42
42
42
42
42
42
42
42
42
42
42
43
43
43
43
42
42
42
42
42
43
43
43
43
43
43
43
43
43
43
43
43
44
43
42
42
42
43
43
43
43
43
43
43
43
42
42
42
41
41
42
42
42
43
45
46
46
48
49
49
49
49
49
49
49
50
50
50
50
50
50
50
50
51
51
51
51
52
51
51
51
52
54
55
56
56
56
56
56
56
56
56
56
56
55
55
55
52
52
52
52
52
52
52
52
52
52
52
52
52
51
50
50
49
49
49
48
47
47
47
47
47
44
44
44
44
43
42
42
42
42
42
43
43
42
42
42
42
42
42
40
39
39
39
39
39
38
38
38
38
38
38
38
38
38
38
37
37
37
35
35
35
35
32
31
31
31
30
30
28
28
27
26
26
25
25
25
25
25
25
25
25
24
24
24
24
24
24
24
24
23
23
23
23
23
22
22
22
22
21
21
20
20
19
18
17
18
18
18
18
16
16
17
17
16
17
17
17
17
17
17
17
17
17
16
16
16
15
15
15
13
13
12
12
13
13
13
15
14
15
16
16
16
16
16
16
16
16
16
15
15
15
15
15
16
15
15
14
14
14
14
14
14
14
14
14
13
13
13
13
13
13
13
13
13
12
12
12
12
12
12
12
12
12
12
12
12
12
12
12
12
12
12
13
13
13
14
14
14
14
14
14
14
14
14
14
14
15
15
15
15
15
16
16
16
17
20
23
23
28
29
32
32
32
32
32
32
32
33
33
33
32
32
32
32
32
32
32
32
32
32
32
32
32
32
32
32
32
32
32
32
32
32
32
32
32
32
32
32
32
32
33
35
37
38
39
39
40
40
40
40
40
40
40
40
40
40
40
40
40
39
39
39
38
38
38
38
37
37
37
37
36
36
36
36
36
37
37
37
37
37
37
38
38
39
39
41
42
42
42
42
42
42
42
41
41
41
41
41
41
41
41
41
41
41
41
40
40
40
40
40
40
40
40
40
40
38
37
34
32
32
33
35
35
35
35
35
35
35
35
36
36
36
36
36
36
36
35
35
35
35
35
35
35
35
37
37
37
37
37
37
37
37
36
36
35
35
35
35
35
35
33
33
33
33
33
33
33
33
33
33
33
33
32
32
32
32
32
31
31
31
31
31
30
30
30
30
30
30
30
31
30
30
30
30
28
28
28
28
27
27
27
27
27
27
26
26
26
26
26
26
27
27
27
27
27
27
27
27
27
27
27
27
27
26
26
26
26
26
25
24
22
21
18
16
12
12
10
9
10
10
10
10
10
10
10
10
10
10
10
10
9
7
7
7
7
7
7
7
7
7
7
7
7
7
7
7
7
7
7
7
7
7
7
7
7
7
7
7
7
7
7
7
7
7
7
7
7
7
7
7
7
7
7
7
7
7
7
7
7
7
7
7
7
7
7
7
7
7
7
7
7
6
6
6
6
6
6
6
6
6
6
6
6
6
6
6
6
6
6
7
7
7
7
7
7
7
7
7
7
6
6
6
6
6
6
6
5
5
5
6
6
6
6
6
6
6
5
5
5
5
5
5
5
5
5
5
5
5
5
5
5
5
5
5
5
5
5
5
5
5
5
5
5
5
5
5
5
5
5
5
5
4
4
4
4
4
4
3
2
2
2
2
2
2
2
2
2
2
2
2
2
2
2
3
3
2
2
2
2
2
2
2
2
2
2
2
2
2
2
2
2
2
2
2
2
2
2
2
2
2
2
2
2
4
4
5
5
5
5
5
5
5
5
5
5
5
5
5
5
5
5
5
5
5
5
5
5
5
5
5
5
5
5
5
5
5
5
5
5
5
5
5
5
5
6
6
6
6
6
6
6
6
6
6
6
6
6
6
6
6
6
6
6
6
6
6
6
6
6
6
6
7
7
7
7
7
7
7
7
7
7
7
7
7
7
7
7
7
7
7
7
7
7
7
7
7
7
7
7
7
7
7
7
7
7
7
7
6
6
6
6
6
6
6
6
6
6
6
6
6
6
6
7
7
7
7
7
7
7
7
7
7
7
7
7
6
5
5
5
5
5
5
5
5
5
5
5
5
5
5
5
5
5
5
5
5
5
5
5
5
5
5
5
5
5
5
5
5
5
5
5
5
5
5
5
5
5
5
5
5
5
5
5
5
5
5
5
4
4
4
4
4
4
4
4
4
4
4
3
3
3
3
3
3
3
3
3
3
3
3
3
3
3
3
3
2
2
2
2
2
2
2
2
2
2
2
2
2
2
2
2
2
2
2
2
2
2
2
2
2
2
2
2
2
2
2
2
2
2
2
2
2
2
2
2
2
2
2
2
2
2
2
2
2
2
2
2
2
2
2
2
2
2
2
2
2
2
2
2
2
2
2
2
2
2
2
2
2
2
2
2
2
2
2
2
1
1
1
0
0
0
0
0
0
0
0
0
0
0
0
0
0
0
0
0
0
0
0
0
0
0
0
0
0
0
0
0
0
0
0
0
0
0
0
0
0
0
0
0
0
0
0
0
0
1
1
1
2
2
2
2
2
2
2
2
2
2
2
2
2
2
2
2
2
2
2
2
2
2
2
2
2
2
2
2
2
2
2
2
2
2
2
2
2
2
2
2
2
2
2
2
2
2
2
2
2
2
2
2
2
2
2
2
2
2
2
2
2
2
2
2
2
2
2
2
2
2
2
3
3
5
5
5
5
5
5
5
5
5
5
5
5
5
5
5
6
6
6
6
6
6
6
6
6
6
6
6
6
6
6
6
6
6
6
6
6
6
6
6
6
6
6
6
6
6
6
6
6
6
6
6
6
6
6
6
6
6
6
6
6
6
6
6
6
6
6
6
6
6
6
6
6
6
6
6
6
6
6
5
5
5
6
6
6
6
6
6
6
6
6
6
6
6
6
6
6
6
6
6
6
6
6
6
6
6
6
6
6
6
6
6
6
6
6
6
6
6
6
6
6
6
6
6
5
5
5
5
5
5
5
5
5
5
5
5
5
5
5
5
5
5
5
5
5
5
5
5
4
4
4
4
4
4
4
4
4
5
8
9
9
10
12
12
15
15
15
15
15
16
16
17
17
17
17
17
17
17
17
17
17
17
17
17
17
17
17
16
16
16
16
16
16
16
16
16
16
16
16
16
16
16
16
16
16
16
16
16
16
16
16
16
17
17
17
17
17
17
17
17
17
17
17
17
17
17
17
17
17
17
17
17
17
17
17
17
17
17
17
17
17
17
17
17
17
17
17
16
16
16
16
16
16
16
16
16
16
16
16
16
16
16
16
16
16
16
15
15
15
15
15
14
14
13
13
13
13
13
12
12
12
12
12
12
12
12
12
12
12
12
12
12
12
12
12
12
12
11
11
11
11
11
11
11
11
11
11
11
11
11
11
11
11
11
11
11
11
11
11
11
11
11
10
10
10
10
10
10
10
10
10
10
10
10
10
10
10
10
8
8
8
8
8
8
7
7
7
7
7
7
7
7
7
7
7
7
7
7
7
7
7
7
7
7
7
7
7
7
7
7
7
7
7
7
7
7
7
7
7
7
7
7
7
7
5
5
5
5
5
5
5
5
5
5
5
5
5
5
5
5
5
5
5
5
5
4
4
4
3
3
3
3
3
3
2
2
2
1
1
1
1
1
1
1
1
1
1
1
1
1
1
1
1
0
0
0
0
0
0
0
0
0
0
0
0
0
0
0
0
0
0
0
0
0
0
0
0
0
0
0
0
0
0
0
0
0
0
0
0
0
0
0
0
0
0
0
0
0
0
0
0
0
0
0
0
0
0
0
0
0
0
0
0
0
0
0
0
0
0
0
0
0
0
0
0
0
0
0
0
0
0
0
0
0
0
0
0
0
0
0
0
0
0
0
0
0
0
0
0
0
0
0
0
0
0
0
0
0
0
0
0
0
0
0
0
0
0
0
0
0
0
0
0
0
0
0
0
0
0
0
0
0
0
0
0
0
0
0
0
0
0
0
0
0
0
0
0
0
0
0
0
0
0
0
0
0
0
0
0
0
0
0
0
0
0
0
0
0
0
0
0
0
0
0
0
0
0
0
0
0
0
0
0
0
0
0
0
0
0
0
0
0
0
0
0
0
0
0
0
0
0
0
0
0
0
0
0
0
0
0
0
0
0
0
0
0
0
0
0
0
0
0
0
0
0
0
0
0
0
0
0
0
0
0
0
0
0
0
0
0
0
0
0
0
0
0
0
0
0
0
0
0
0
0
0
0
0
0
0
0
0
0
0
0
0
0
0
0
0
0
0
0
0
0
0
0
0
0
0
0
0
0
0
0
0
0
0
0
0
0
0
0
0
0
0
0
0
0
0
0
0
0
0
0
0
0
0
0
0
0
0
0
0
0
0
0
0
0
0
0
0
0
0
0
0
0
0
0
0
0
0
0
0
0
0
0
0
0
0
0
0
0
0
0
0
0
0
0
0
0
0
0
0
0
0
0
0
0
0
0
0
0
0
0
0
0
0
0
0
0
0
0
0
0
0
0
0
0
0
0
0
0
0
0
0
0
0
0
0
0
0
0
0
0
0
0
0
0
0
0
0
0
0
0
0
0
0
0
0
0
0
0
0
0
0
0
0
0
0
0
0
0
0
0
0
0
0
0
0
0
0
0
0
0
0
0
0
0
0
0
0
0
0
0
0
0
0
0
0
0
0
0
0
0
0
0
0
0
0
0
0
0
0
0
0
0
0
0
0
0
0
0
0
0
0
0
0
0
0
0
0
0
0
0
0
0
0
0
0
0
0
0
0
0
0
0
0
0
0
0
0
0
0
0
0
0
0
0
0
0
0
0
0
0
0
0
0
0
0
0
0
0
0
0
0
0
0
0
0
0
0
0
0
0
0
0
0
0
0
0
0
0
0
0
0
0
0
0
0
0
0
0
0
0
0
0
0
0
0
0
0
0
0
0
0
0
0
0
0
0
0
0
1
1
1
0
0
0
0
0
0
0
0
0
0
0
0
0
0
0
0
0
0
0
0
0
0
0
0
0
0
0
0
0
0
0
0
0
0
0
0
0
0
0
0
0
0
0
0
0
0
0
0
0
0
0
0
0
0
0
0
0
0
0
0
0
0
0
0
0
0
0
0
0
0
0
0
0
1
1
1
1
1
1
1
1
1
1
1
1
1
1
1
1
1
1
1
1
1
1
1
1
1
1
1
1
1
1
1
1
1
1
1
1
1
1
1
1
1
1
1
1
1
1
1
1
1
1
1
1
1
1
1
1
1
1
1
1
1
1
1
1
1
1
1
1
1
1
1
1
1
1
1
1
1
1
1
1
1
1
1
1
1
1
1
1
1
1
1
1
1
1
1
1
1
1
1
1
1
1
1
1
1
1
1
1
1
1
1
1
1
1
1
1
1
1
1
1
1
1
1
1
1
1
1
1
1
1
1
1
1
1
1
1
1
1
1
1
1
1
1
1
1
1
1
1
1
1
1
1
1
1
1
1
1
1
1
1
0
0
0
0
0
0
0
0
0
0
0
0
0
0
0
0
0
0
0
0
0
0
0
0
0
0
0
0
0
0
0
0
0
0
0
0
0
0
0
0
0
0
0
0
0
0
0
0
0
0
0
0
0
0
0
0
0
0
0
0
0
0
0
0
0
0
0
0
0
0
0
0
0
0
0
0
0
0
0
0
0
0
0
0
0
0
0
0
0
0
0
0
0
0
0
0
0
0
0
0
0
0
0
0
0
0
0
0
0
0
0
0
0
0
0
0
0
0
0
0
0
0
0
0
0
0
0
0
0
0
0
0
0
0
0
0
0
0
0
0
0
0
0
0
0
0
0
0
0
0
0
0
0
0
0
0
0
0
0
0
0
0
0
0
0
0
0
0
0
0
0
0
0
0
0
0
0
0
0
0
0
0
0
0
0
0
0
0
0
0
0
0
0
0
0
0
0
0
0
0
0
0
0
0
0
0
0
0
0
0
0
0
0
0
0
0
0
0
0
0
0
0
0
0
0
0
0
0
0
0
0
0
0
0
0
0
0
0
0
0
0
0
0
0
0
0
0
0
0
0
0
0
0
0
0
0
0
0
0
0
0
0
0
0
0
0
0
0
0
0
0
0
0
0
0
0
0
0
0
0
0
0
0
0
0
0
0
0
0
0
0
1
1
1
1
1
1
1
1
1
1
1
1
1
2
2
2
2
2
2
2
2
2
2
2
2
2
2
2
2
2
2
2
2
2
2
2
2
2
2
2
2
2
2
2
2
2
2
2
2
2
2
2
2
2
2
2
2
2
2
2
2
2
2
2
2
2
2
2
2
2
2
2
2
2
2
2
2
2
2
2
2
2
2
2
2
2
2
2
2
2
2
2
2
2
2
2
2
1
1
1
1
1
1
1
1
1
1
1
1
1
1
1
1
1
1
1
1
1
1
1
1
1
1
1
1
1
1
1
1
1
1
1
1
1
1
1
1
1
1
1
1
1
1
0
0
0
0
0
0
0
0
0
0
0
0
0
0
0
0
0
0
0
0
0
0
0
0
0
0
0
0
0
0
0
0
0
0
0
0
0
0
0
0
0
0
0
0
0
0
0
0
0
0
0
0
0
0
0
0
0
0
0
0
0
0
0
0
0
0
0
0
0
0
0
0
0
0
0
0
0
0
0
0
0
0
0
0
0
0
0
0
0
0
0
0
0
0
0
0
0
0
0
0
0
0
0
0
0
0
0
0
0
0
0
0
0
0
0
0
0
0
0
0
0
0
0
0
0
0
0
0
0
0
0
0
0
0
0
0
0
0
0
0
0
0
0
0
0
0
0
0
0
0
0
0
0
0
0
0
0
0
0
0
0
0
0
0
0
0
0
0
0
0
0
0
0
0
0
0
0
0
0
0
0
0
0
0
0
0
0
0
0
0
0
0
0
0
0
0
0
0
0
0
0
0
0
0
0
0
0
0
0
0
0
0
0
0
0
0
0
0
0
0
0
0
0
0
0
0
0
0
0
0
0
0
0
0
0
0
0
0
0
0
0
0
0
0
0
0
0
0
0
0
0
0
0
0
0
0
0
0
0
0
0
0
0
0
0
0
0
0
0
0
0
0
0
0
0
0
0
0
0
0
0
0
0
0
0
0
0
0
0
0
0
0
0
0
0
0
0
0
0
0
0
0
0
0
0
0
0
0
0
0
0
0
0
0
0
0
0
0
0
0
0
0
0
0
0
0
0
0
0
0
0
0
0
0
0
0
0
0
0
0
0
0
0
0
0
0
0
0
0
0
0
0
0
0
0
0
0
0
0
0
0
0
0
0
0
0
0
0
0
0
0
0
0
0
0
0
0
0
0
0
0
0
0
0
0
0
0
0
0
0
0
0
0
0
0
0
0
0
0
0
0
0
0
0
0
0
0
0
0
0
0
0
0
0
0
0
0
0
0
0
0
0
0
0
0
0
0
0
0
0
0
0
0
0
0
0
0
0
0
0
0
0
0
0
0
0
0
0
0
0
0
0
0
0
0
0
0
0
0
0
0
0
0
0
0
0
0
0
0
0
0
0
0
0
0
0
0
0
0
0
0
0
0
0
0
0
0
0
0
0
0
0
0
0
0
0
0
0
0
0
0
0
0
0
0
0
0
0
0
0
0
0
0
0
0
0
0
0
0
0
0
0
0
0
0
0
0
0
0
0
0
0
0
0
0
0
0
0
0
0
0
0
0
0
0
0
0
0
0
0
0
0
0
0
0
0
0
0
0
0
0
0
0
0
0
0
0
0
0
0
0
0
0
0
0
0
0
0
0
0
0
0
0
0
0
0
0
0
0
0
0
0
0
0
0
0
0
1
1
1
1
1
1
1
1
1
1
1
1
1
2
2
2
2
2
2
2
2
2
2
2
2
2
2
2
2
2
2
2
2
2
2
2
2
2
2
2
2
2
2
2
2
2
2
2
2
2
2
2
2
2
2
2
2
2
2
2
2
2
2
2
2
2
2
2
2
2
2
2
2
2
2
2
2
2
2
2
2
2
2
2
2
2
2
2
2
2
2
2
2
2
2
2
2
2
2
2
2
2
2
2
2
2
2
2
2
2
2
2
2
3
3
3
3
3
3
3
3
3
3
3
3
3
3
3
3
3
3
3
3
3
3
3
3
3
3
3
3
3
3
3
3
3
3
3
3
3
3
3
3
3
3
3
3
3
3
3
3
3
2
2
2
2
2
2
2
2
2
2
2
2
2
2
1
1
1
1
1
1
1
1
1
2
2
2
2
2
2
2
2
2
2
2
2
2
2
2
2
2
2
2
2
2
2
2
2
2
2
2
2
2
2
2
2
2
2
2
2
2
2
2
2
2
2
2
2
2
2
2
2
2
2
2
2
2
1
1
1
1
1
1
1
1
0
0
0
0
0
0
0
0
0
0
0
0
0
0
0
0
0
0
0
0
0
0
0
0
0
0
0
0
0
0
0
0
0
0
0
0
0
0
0
0
0
0
0
0
0
0
0
0
0
0
0
0
0
0
0
0
0
0
0
0
0
0
0
0
1
1
2
2
2
2
2
2
2
1
1
1
1
1
1
1
1
1
1
1
1
1
1
1
1
1
1
1
1
1
1
1
1
2
2
2
2
2
2
2
2
2
2
2
2
2
2
2
2
2
2
2
2
2
2
2
2
2
2
2
2
2
2
2
2
2
2
2
2
2
2
2
2
2
2
2
2
2
2
2
2
2
2
2
2
2
2
2
2
2
2
2
2
2
2
2
2
2
2
2
2
2
2
2
2
2
2
2
2
2
2
2
2
2
2
2
2
2
2
2
2
2
2
2
2
2
2
2
2
2
2
2
2
2
2
2
2
2
2
2
2
2
2
2
2
2
2
2
2
2
2
2
2
2
2
2
2
2
2
2
2
2
2
2
2
2
2
2
2
2
2
2
2
2
2
2
2
2
2
2
2
2
2
2
2
2
2
2
2
2
2
2
2
2
2
2
2
2
2
2
2
2
2
2
2
2
2
2
2
2
2
2
2
2
2
2
2
2
2
2
2
2
2
2
1
1
1
1
1
1
1
1
1
1
1
1
1
1
1
1
1
1
1
1
1
1
1
1
1
1
1
1
1
1
1
1
1
1
1
1
1
1
0
0
0
0
0
0
0
1
1
1
1
1
1
1
1
1
1
1
1
1
1
1
1
1
1
1
1
1
1
1
1
1
1
1
1
1
1
1
0
0
0
0
0
0
0
0
0
0
0
0
0
0
0
0
0
0
0
0
0
0
0
0
0
0
0
0
0
0
0
0
0
0
0
0
0
0
0
0
0
0
0
0
0
0
0
0
0
0
0
0
0
0
0
0
0
0
0
0
0
0
0
0
0
0
0
0
0
0
0
0
0
0
0
0
0
0
0
0
0
0
0
0
0
0
0
0
0
0
0
0
0
0
0
0
1
1
1
1
1
1
1
1
1
1
1
1
1
1
1
1
1
1
1
1
1
1
1
1
1
1
1
0
0
0
0
0
0
0
0
0
0
0
0
0
0
0
0
0
0
0
0
0
0
0
0
0
0
0
0
1
1
1
1
1
1
1
1
1
1
1
1
1
1
1
1
1
1
1
2
2
2
2
2
2
2
2
2
2
2
2
2
2
2
2
2
2
2
2
2
2
2
2
2
2
2
2
2
2
2
2
2
2
2
2
2
2
2
2
2
2
2
2
2
2
2
2
2
2
2
2
2
2
2
2
2
2
2
2
2
2
2
2
2
2
2
2
1
1
1
1
1
1
1
1
1
1
1
1
1
1
1
1
1
1
1
1
1
1
1
1
1
1
1
1
1
1
1
1
1
1
1
1
1
1
1
1
1
1
1
1
1
1
1
1
0
0
0
0
0
0
0
0
0
0
0
0
0
0
0
0
0
0
0
0
0
0
0
0
0
0
0
0
0
0
0
0
0
0
0
0
0
0
0
0
0
0
0
0
0
0
0
0
0
0
0
0
0
0
0
1
1
1
1
1
1
1
1
1
1
1
1
1
1
1
1
1
1
1
1
1
1
1
1
1
1
1
1
1
1
1
1
1
1
1
1
1
1
1
1
0
0
0
0
0
0
0
0
0
0
0
0
0
0
1
1
1
1
1
2
2
2
2
2
2
2
2
2
2
2
2
2
2
2
2
2
2
2
2
2
2
2
2
2
2
2
2
2
2
2
2
2
2
2
2
2
2
2
2
2
2
2
2
2
2
2
2
2
2
2
2
2
2
2
2
2
2
2
2
2
2
2
2
2
2
2
2
2
2
2
2
2
2
2
2
2
2
2
2
2
2
2
2
2
2
2
2
2
2
2
2
2
2
2
2
2
2
2
2
2
2
2
2
2
2
2
2
2
2
2
2
2
2
2
2
2
2
2
2
1
1
1
1
1
1
1
1
1
1
1
1
1
1
2
2
2
2
2
2
4
4
4
4
5
5
5
5
5
5
5
5
6
6
6
7
7
7
7
7
7
7
7
7
7
7
7
7
7
7
7
7
7
7
7
7
7
7
7
7
7
7
7
7
7
7
7
7
7
7
7
7
7
7
7
7
7
7
7
7
7
7
7
7
7
7
7
7
7
7
7
7
7
7
7
7
7
7
7
7
7
7
7
7
7
7
7
7
7
7
7
7
7
8
8
8
8
8
8
8
8
8
8
8
8
8
8
8
8
8
8
8
8
8
8
8
8
8
8
8
8
8
8
8
8
8
8
8
8
8
8
8
8
8
8
8
8
9
8
10
15
15
15
16
17
18
18
18
17
17
18
18
18
18
18
18
18
18
18
18
18
18
18
18
18
17
17
17
17
17
17
17
17
17
17
17
17
17
17
17
18
18
17
17
17
17
17
17
17
17
17
17
17
17
17
18
18
18
18
18
18
18
17
17
17
17
17
17
17
17
17
17
17
17
17
16
16
16
16
17
17
17
17
17
17
17
17
17
17
17
17
17
17
17
17
17
17
17
17
17
16
16
15
15
15
15
15
15
15
15
15
17
17
17
17
18
18
18
18
18
17
17
17
17
17
18
18
18
18
18
18
18
18
18
18
18
18
18
18
18
18
18
18
18
18
18
17
17
17
17
17
15
15
15
15
15
15
15
15
15
15
15
15
15
15
15
15
15
15
15
15
15
15
15
15
15
15
15
15
15
15
15
15
15
15
15
15
15
15
14
13
12
12
12
12
12
12
12
12
12
12
12
12
12
12
11
10
10
9
9
9
9
7
7
7
7
7
9
9
9
9
8
8
8
8
8
8
8
8
8
8
8
8
8
8
8
7
7
7
7
7
6
6
6
6
6
6
6
5
5
5
5
5
5
5
5
6
6
6
6
5
5
5
5
5
5
5
5
5
5
5
5
5
5
5
5
5
5
5
5
5
5
5
5
5
5
5
5
5
5
5
5
5
5
5
5
5
5
5
5
5
5
5
5
5
5
5
5
5
5
5
5
5
5
5
6
6
6
6
6
6
6
6
5
5
5
5
5
5
5
5
5
5
5
5
5
5
5
5
5
5
5
5
5
5
5
5
5
5
5
5
5
4
4
4
5
7
11
12
12
13
12
14
14
15
15
15
15
15
15
15
15
15
15
15
15
15
15
15
15
15
15
15
15
15
15
15
15
15
15
15
15
15
15
15
15
15
15
15
15
15
15
15
15
15
14
14
14
14
14
14
14
14
14
13
13
13
13
13
13
13
13
14
14
14
14
14
14
14
14
14
14
14
14
14
14
14
14
14
14
14
14
14
14
14
14
14
14
14
14
15
15
15
15
15
15
15
15
15
15
15
15
15
15
15
15
15
15
15
15
15
15
15
15
15
15
15
15
15
15
15
15
15
15
15
15
15
15
15
15
14
13
13
12
12
11
10
10
10
10
10
10
10
10
10
10
10
10
10
10
10
10
10
10
10
10
10
10
10
10
10
10
10
10
10
10
10
10
10
10
10
10
10
10
10
10
10
10
10
10
10
9
9
9
9
9
9
9
9
9
9
9
8
8
7
7
7
7
7
7
7
7
7
7
7
6
6
7
7
7
7
7
8
8
9
9
9
9
9
9
9
9
9
9
9
8
8
8
8
8
8
8
8
8
8
8
8
8
8
8
9
9
9
9
9
9
9
8
8
8
8
8
8
8
8
8
8
8
8
8
8
8
8
8
8
8
8
8
8
8
8
8
7
6
6
6
6
6
7
7
7
11
11
11
11
11
11
11
11
12
12
12
12
12
12
11
12
12
12
12
12
12
12
12
12
12
12
14
15
15
15
15
15
14
14
14
14
14
14
14
15
15
16
16
18
18
18
18
19
20
20
20
20
22
22
22
24
24
24
25
25
25
25
25
25
25
25
25
25
25
25
25
25
25
25
25
25
25
25
25
25
25
25
25
25
25
25
25
25
25
25
25
25
25
23
23
23
23
23
23
23
23
23
23
23
23
23
23
23
23
23
23
23
23
23
23
23
23
23
22
22
22
22
21
22
22
22
22
22
22
22
22
22
22
22
22
23
23
23
23
22
22
22
22
22
22
22
22
22
23
23
24
24
25
25
25
25
25
25
25
25
25
25
25
25
23
22
22
22
22
22
22
22
22
22
22
23
23
23
23
22
22
22
22
22
22
22
22
22
23
23
23
23
23
22
22
22
22
22
22
22
22
22
23
23
23
25
24
24
24
21
21
21
21
20
20
20
20
20
20
20
20
20
20
20
20
20
20
20
20
20
20
20
20
20
20
19
19
19
19
19
19
19
19
19
19
19
19
19
19
19
17
17
17
17
17
17
17
17
17
17
17
17
17
17
17
17
17
16
16
15
15
15
15
15
15
13
13
13
12
12
12
12
11
11
11
11
11
11
10
9
9
9
10
10
10
10
10
10
10
10
10
10
10
10
10
10
10
10
10
10
10
10
11
12
12
12
12
12
12
12
12
11
11
11
10
10
10
10
9
7
7
7
6
5
5
5
5
5
5
5
5
5
5
5
5
5
5
5
5
5
5
5
5
5
5
5
5
5
5
5
5
5
5
5
5
5
5
5
5
5
5
5
5
5
5
5
5
5
5
5
5
5
5
5
5
5
5
5
5
5
5
5
5
5
5
5
5
5
5
5
5
5
5
5
5
5
5
5
5
5
5
5
5
5
5
5
5
5
5
5
5
5
5
5
5
5
5
5
5
5
5
5
5
5
5
5
5
5
5
5
5
5
5
5
5
5
5
5
4
4
4
4
4
4
4
4
4
4
4
3
3
3
3
3
3
3
3
3
3
3
3
3
3
3
3
3
3
2
2
2
2
2
2
2
2
2
2
2
2
2
2
2
2
2
2
2
2
2
2
2
2
1
1
1
1
1
1
1
1
1
1
1
1
1
1
1
1
1
1
1
1
1
1
1
1
0
0
0
0
0
0
0
0
0
0
1
1
1
1
1
1
1
1
1
1
1
1
1
1
1
1
1
1
1
1
1
1
1
1
1
1
1
1
1
1
1
2
2
2
2
2
2
2
2
2
3
3
3
3
3
3
3
3
3
3
3
3
3
3
3
3
3
3
3
3
3
3
3
3
3
4
4
4
4
4
5
5
5
5
5
5
5
5
5
5
5
5
5
5
5
5
5
6
6
6
6
6
6
6
6
6
6
6
6
6
6
6
6
6
6
6
6
6
6
6
6
6
6
6
6
6
6
6
6
6
6
6
6
6
6
7
7
7
7
7
7
7
7
7
7
8
8
8
8
8
8
8
8
8
8
8
8
8
8
8
8
8
8
8
8
8
8
8
8
8
8
8
9
9
9
9
9
9
9
9
9
9
9
9
9
9
9
9
9
9
9
9
9
9
9
9
9
9
9
9
9
9
9
9
9
9
9
9
9
9
9
8
8
8
8
8
8
8
8
8
8
8
7
7
7
7
7
7
7
7
7
7
7
7
7
7
7
7
7
7
7
7
7
7
7
7
7
6
6
6
6
5
5
5
5
4
4
4
4
4
4
4
4
4
4
2
2
2
2
2
2
2
2
2
2
2
2
2
2
2
2
2
2
2
2
2
2
2
1
1
1
1
1
1
1
1
1
1
1
0
0
0
0
0
0
2
2
2
2
2
2
2
2
2
2
2
2
2
2
2
2
2
2
2
2
2
2
2
2
2
2
2
2
2
2
2
2
2
2
2
2
2
2
2
2
2
2
2
2
2
2
2
2
2
2
2
2
2
2
2
2
2
2
2
2
2
2
2
2
2
2
2
2
2
2
2
2
2
2
2
2
2
2
2
2
2
2
2
2
2
2
2
2
2
2
2
2
2
2
2
2
2
2
2
2
2
2
2
2
2
2
2
2
2
2
2
2
2
2
2
2
2
2
2
2
2
2
2
2
2
2
2
2
2
2
2
2
1
1
1
1
1
0
0
0
0
0
1
1
1
1
1
1
1
1
1
1
1
1
1
1
0
0
0
0
0
0
0
0
0
0
0
0
0
0
0
0
0
0
0
0
0
0
0
0
0
0
0
0
0
0
0
0
0
0
0
0
0
0
0
0
0
0
0
0
0
0
0
0
0
0
0
0
0
0
0
0
0
0
0
0
0
0
0
0
0
0
0
0
0
0
0
0
0
0
0
0
0
0
0
0
0
0
0
0
0
0
0
0
0
0
0
0
0
0
0
0
0
0
0
0
0
0
0
0
0
0
0
0
0
0
0
0
0
0
0
0
0
0
0
0
0
0
0
0
0
0
0
0
0
0
0
0
0
0
0
0
0
0
0
0
0
0
0
0
0
0
0
0
0
0
0
0
0
0
0
0
0
0
0
0
0
0
0
0
1
1
1
1
1
1
1
1
1
1
1
2
2
2
2
2
2
2
2
2
2
2
2
2
2
2
2
2
2
2
2
2
2
2
2
2
2
2
2
2
2
2
2
2
2
2
2
2
2
2
2
2
2
2
2
2
2
2
2
2
2
2
2
2
2
2
2
2
2
2
2
2
2
2
2
2
2
2
2
2
2
2
2
2
2
2
2
2
2
2
2
2
2
2
2
2
2
2
2
2
2
2
2
2
2
2
2
2
2
2
2
2
2
2
2
2
2
2
3
3
3
3
3
3
3
3
3
3
3
3
3
3
3
3
3
3
3
3
3
3
3
3
3
3
3
3
3
3
3
3
3
3
3
3
3
3
3
3
3
3
3
3
3
2
2
2
2
2
2
2
2
2
2
2
2
2
2
2
2
2
2
2
2
2
2
2
2
2
2
2
2
2
2
2
2
2
2
2
2
2
2
2
2
2
2
2
2
2
2
2
2
2
2
2
2
2
2
2
2
2
2
2
2
2
2
2
2
3
3
3
3
3
3
3
3
3
3
3
3
3
3
3
4
4
4
4
4
4
4
4
4
4
4
3
3
3
3
3
3
3
3
3
3
3
3
3
3
3
3
3
3
3
3
3
3
3
3
3
3
3
3
3
3
3
3
3
3
3
3
3
3
3
3
3
3
3
3
3
3
3
3
3
3
3
3
3
3
3
3
3
3
3
3
3
3
3
3
3
3
3
3
3
2
2
2
2
2
2
3
3
3
3
3
5
5
5
5
5
5
5
5
5
5
5
5
5
5
5
5
5
5
5
5
5
5
5
4
4
4
4
4
4
4
4
4
4
5
5
5
5
5
5
5
5
5
5
5
5
5
5
5
5
5
5
5
4
4
4
4
4
4
4
4
4
4
4
4
4
4
4
4
4
4
4
4
4
4
4
4
4
4
4
3
3
3
3
3
3
3
3
3
3
3
3
3
3
3
3
3
3
3
3
3
3
2
2
2
2
2
2
2
2
1
1
1
1
1
1
1
1
1
1
1
1
1
1
2
2
2
2
2
2
2
2
2
2
2
2
2
2
2
2
2
2
2
2
2
2
2
2
2
2
2
2
2
2
2
2
2
2
2
2
3
3
3
3
3
3
3
3
3
3
3
3
3
3
5
5
5
5
5
5
5
5
5
5
5
5
5
5
5
5
5
5
5
5
5
5
5
5
6
6
6
6
6
6
6
6
6
6
6
5
6
6
7
7
7
7
7
7
6
6
6
6
6
6
6
7
7
7
7
7
7
7
7
7
7
7
7
7
7
7
7
7
7
7
7
7
7
7
7
7
7
7
7
7
7
7
7
7
7
7
7
7
7
7
7
7
7
7
7
7
7
7
7
7
7
7
7
7
7
7
7
7
7
7
7
7
7
7
7
7
7
7
7
7
7
7
7
7
7
7
8
8
8
8
8
8
8
8
8
8
8
8
8
8
8
7
7
7
7
7
7
7
7
7
7
7
7
7
7
7
7
7
7
7
7
7
7
7
7
7
6
6
6
6
6
6
6
7
7
7
7
7
7
7
6
6
6
6
6
6
6
6
6
6
6
6
6
5
5
5
5
5
5
5
5
5
5
5
5
5
5
5
5
5
5
5
5
5
5
5
5
5
5
5
5
5
5
4
4
4
4
4
4
4
4
4
4
4
4
4
4
4
4
4
4
4
4
4
3
3
3
3
3
3
3
3
3
3
3
3
3
3
3
3
3
3
3
3
3
3
2
4
4
4
4
4
4
4
4
4
4
4
4
4
4
4
4
4
4
4
4
4
4
4
4
4
4
4
4
4
4
3
3
3
3
3
3
3
3
3
3
3
3
3
3
3
3
3
3
3
3
3
3
3
3
3
3
3
3
3
4
4
4
4
4
3
3
3
3
3
3
3
3
3
3
3
3
3
3
3
3
3
3
3
3
3
3
3
3
2
2
2
2
2
2
2
2
2
2
2
2
2
2
2
2
2
2
2
2
2
2
2
2
2
2
2
2
2
2
2
2
2
2
2
2
2
2
2
2
2
2
2
2
2
2
2
2
2
2
2
2
2
2
2
2
2
2
2
2
2
2
2
2
2
2
2
2
2
2
2
2
2
2
2
2
2
2
2
2
2
2
2
2
2
2
2
2
2
2
2
2
2
2
2
2
2
2
2
2
2
2
1
1
1
1
0
0
0
0
0
0
0
0
0
0
1
1
1
0
0
0
0
0
0
0
0
0
0
0
0
0
0
0
0
0
0
0
0
0
0
0
0
0
0
0
0
0
0
0
0
0
0
0
0
0
0
0
0
0
0
0
0
0
0
0
0
0
0
0
0
0
0
0
0
0
0
0
0
0
0
0
0
0
0
0
0
0
0
0
0
0
0
0
0
0
0
0
1
1
1
1
1
1
1
1
1
1
1
1
1
1
1
1
1
1
1
1
1
1
1
1
1
1
1
1
1
1
1
1
1
1
1
1
1
1
1
1
1
1
1
1
1
1
1
1
1
1
1
1
1
1
2
2
2
2
2
2
2
2
2
2
2
2
2
2
2
2
2
2
2
2
2
2
2
2
2
2
2
2
2
2
2
2
2
2
2
2
2
2
2
2
2
2
2
2
2
2
2
1
1
1
1
1
1
1
1
1
1
1
1
1
1
1
1
1
1
1
1
1
1
1
1
1
0
0
0
0
0
0
0
0
0
0
0
0
0
0
0
0
0
0
0
0
0
0
0
0
0
0
0
0
0
0
0
0
0
0
0
0
0
0
0
0
0
0
0
0
0
0
0
0
0
0
0
0
0
0
0
0
0
0
0
0
0
0
0
0
0
0
0
0
0
0
0
0
0
0
0
0
0
0
0
0
0
0
0
0
0
0
0
0
0
0
0
0
0
0
0
0
0
0
0
0
0
0
0
0
0
0
0
0
0
0
0
0
0
0
0
0
0
0
0
0
0
0
0
0
0
0
0
0
0
0
0
0
0
0
0
0
0
0
0
0
0
0
0
0
0
0
0
0
0
0
0
0
0
0
0
0
0
0
0
0
0
0
0
0
0
0
0
0
0
0
0
0
0
0
0
0
0
0
0
0
0
0
0
0
0
0
0
0
0
0
0
0
0
0
0
0
0
0
0
0
0
0
0
0
0
0
0
0
0
0
0
0
0
0
0
0
0
0
0
0
0
0
0
0
0
0
0
0
0
0
0
0
0
0
0
0
0
0
0
0
0
0
0
0
0
0
0
0
0
0
0
0
0
0
0
0
0
0
0
0
0
0
0
0
0
0
0
0
0
0
0
0
0
0
0
0
0
0
0
0
0
0
0
0
0
0
0
0
0
0
0
0
0
0
0
0
0
0
0
0
0
0
0
0
0
0
0
0
0
0
0
0
0
0
0
0
0
0
0
0
0
0
0
0
0
0
0
0
0
0
0
0
0
0
0
0
0
0
0
0
0
0
0
0
0
0
0
0
0
0
0
0
0
0
0
0
0
0
0
0
0
0
0
0
0
0
0
0
0
1
1
1
1
1
1
1
1
0
0
0
0
0
0
0
0
0
0
0
0
0
0
0
0
0
0
1
1
1
1
1
1
1
1
1
1
1
1
1
1
1
1
1
1
1
1
1
1
1
1
1
1
1
1
1
1
1
1
1
1
1
1
1
1
1
1
1
1
1
1
1
1
1
1
1
2
2
2
2
2
2
2
2
2
2
2
2
2
2
2
2
2
2
2
2
2
2
2
2
2
2
2
2
2
2
2
2
2
2
2
2
2
2
2
2
2
2
3
3
3
3
3
3
3
3
3
3
3
3
3
3
3
3
2
2
2
2
2
2
2
2
2
2
2
2
2
2
2
2
2
2
2
2
2
2
2
2
2
2
2
2
2
2
2
2
2
2
2
2
2
2
2
2
2
2
2
2
2
2
2
2
2
2
2
2
2
2
2
2
2
2
2
2
2
2
2
2
2
2
2
1
1
1
1
1
2
2
2
2
2
2
2
2
2
3
3
4
4
4
5
6
6
6
7
7
8
8
9
9
9
9
10
10
10
10
10
10
11
11
11
11
11
11
11
11
11
11
11
11
11
11
11
11
11
11
11
11
11
11
11
11
11
11
11
11
11
11
11
11
11
11
11
11
11
11
11
11
12
12
12
12
12
12
12
12
12
12
12
12
13
13
13
13
12
12
12
12
12
12
12
12
12
12
13
13
13
13
13
13
13
14
14
14
14
14
14
14
14
14
14
14
14
14
14
14
14
14
15
15
15
15
15
15
15
15
15
15
15
15
15
15
15
15
15
15
15
15
14
14
14
14
15
15
15
15
15
15
15
15
15
15
16
16
12
12
12
13
13
13
13
14
15
15
15
15
15
15
13
13
13
13
13
13
13
13
13
13
13
12
12
12
12
12
12
12
12
14
14
14
14
14
13
13
13
16
16
16
17
17
17
17
17
17
17
17
18
18
19
19
19
19
19
19
19
19
19
19
19
19
19
19
19
21
22
22
23
23
23
27
30
32
31
32
32
32
32
32
34
34
33
33
33
33
33
33
32
32
32
32
32
32
32
32
32
32
30
30
30
30
30
31
31
31
31
32
32
32
32
31
31
31
31
31
31
31
30
30
30
30
29
29
29
28
28
28
28
28
28
28
27
27
27
27
27
27
27
27
27
27
26
27
27
27
27
27
27
27
27
27
27
27
27
27
27
27
27
27
27
27
27
28
29
28
28
29
29
29
28
28
28
28
27
27
27
27
27
27
27
27
27
27
27
27
27
26
25
25
25
25
25
24
24
25
25
25
25
25
25
25
25
25
25
25
24
24
24
24
24
24
24
24
25
25
22
22
22
22
22
22
22
22
22
22
22
22
22
22
23
24
28
31
32
32
32
35
34
35
35
35
35
35
34
33
33
34
35
43
43
46
47
49
49
48
48
48
48
48
48
48
48
50
52
52
53
53
53
52
52
52
52
55
55
55
58
58
59
59
58
58
58
58
59
59
59
59
59
59
59
58
58
58
58
59
59
59
58
60
60
60
60
60
60
60
60
60
60
60
60
60
59
59
59
59
59
59
59
59
59
59
59
59
59
59
59
59
59
60
60
60
59
59
57
57
57
57
56
56
56
55
55
56
56
56
57
57
57
57
57
58
58
60
60
59
58
57
57
57
57
57
57
57
57
55
55
55
55
55
55
55
57
57
57
57
56
55
55
55
54
54
54
54
53
53
50
51
50
49
48
47
45
45
43
43
41
40
40
40
40
40
40
40
40
40
39
39
39
39
39
39
40
40
41
40
40
40
37
37
37
37
38
40
40
40
38
38
38
39
38
38
37
37
37
37
37
37
37
36
35
35
35
34
34
34
34
34
34
34
34
34
33
33
33
33
32
32
32
32
32
32
32
32
32
32
32
32
32
32
30
29
29
29
29
29
29
29
29
29
28
28
27
26
26
27
27
27
27
27
27
27
27
26
26
26
26
26
26
26
26
25
25
25
24
24
24
25
25
25
24
24
24
25
23
22
22
22
23
22
22
22
22
22
22
22
25
25
27
28
29
29
29
29
29
30
30
30
30
32
33
37
37
37
37
35
35
38
39
38
37
37
37
37
37
37
37
36
36
36
38
37
38
38
38
38
38
38
38
38
38
37
37
37
37
36
36
36
37
37
37
37
37
37
37
37
37
37
37
37
37
37
36
36
36
36
37
36
37
37
37
38
38
38
39
39
39
39
39
39
38
38
37
37
37
37
37
37
38
38
38
38
39
40
40
40
40
40
40
41
41
41
41
41
41
41
41
41
41
41
40
40
40
40
40
40
40
38
38
39
40
41
41
40
40
40
40
41
43
43
42
44
45
45
45
45
45
44
45
45
45
52
52
59
60
61
61
61
62
62
63
63
64
64
64
63
64
67
67
67
67
65
65
65
65
65
65
64
64
64
64
64
65
67
64
65
65
65
65
65
66
66
66
66
65
65
66
66
66
66
66
66
65
65
65
65
65
65
65
65
65
65
65
65
65
64
60
60
60
59
59
60
60
56
57
57
57
57
57
57
57
57
57
57
57
57
56
56
56
56
56
56
56
56
56
56
56
56
55
55
55
55
55
54
54
52
52
51
51
48
48
48
48
47
47
47
47
47
47
47
47
47
47
47
47
47
47
47
45
45
45
45
45
45
45
45
45
43
43
42
42
42
42
41
39
38
38
38
38
38
36
32
29
28
28
27
27
27
26
25
25
25
25
22
21
21
20
20
20
20
20
20
20
20
20
20
18
17
17
17
17
17
17
17
17
15
11
6
1
0
0
0
0
0
0
0
0
0
0
0
0
0
0
0
0
0
0
0
0
0
0
0
0
0
0
0
0
0
0
0
0
0
0
0
0
0
0
0
0
0
0
0
0
0
0
0
0
0
0
0
0
0
0
0
0
0
0
0
0
0
0
0
0
0
0
0
0
0
0
0
0
0
0
0
0
0
0
0
0
0
0
0
0
0
0
0
0
0
0
0
0
0
0
0
0
0
0
0
0
0
0
0
0
0
0
0
0
0
0
0
0
0
0
0
0
0
0
0
0
0
0
0
0
0
0
0
0
0
0
0
0
0
0
0
0
0
0
0
0
0
0
0
0
0
0
0
0
0
0
0
0
0
0
0
0
0
0
0
0
0
0
0
0
0
0
0
0
0
0
0
0
0
0
0
0
0
0
0
0
0
0
0
0
0
0
0
0
0
0
0
0
0
0
0
0
0
0
0
0
0
0
0
0
0
0
0
0
0
0
0
0
0
0
0
0
0
0
0
0
0
0
0
0
0
0
0
0
0
0
0
0
0
0
0
0
0
0
0
0
0
0
0
0
0
0
0
0
0
0
0
0
0
0
0
0
0
0
0
0
0
0
0
0
0
0
0
0
0
0
0
0
0
0
0
0
0
0
0
0
0
0
0
0
0
0
0
0
0
0
0
0
0
0
0
0
0
0
0
0
0
0
0
0
0
0
0
0
0
0
0
0
0
0
0
0
0
0
0
0
0
0
0
0
0
0
0
0
0
0
0
0
0
0
0
0
0
0
0
0
0
0
0
0
0
0
0
0
0
0
0
0
0
0
0
0
0
0
0
0
0
0
0
0
0
0
0
0
0
0
0
0
0
0
0
0
0
0
0
0
0
0
0
0
0
0
0
0
0
0
0
0
0
0
0
0
0
0
0
0
0
0
0
0
0
0
0
0
0
0
0
0
0
0
0
0
0
0
0
0
0
0
0
0
0
0
0
0
0
0
0
0
0
0
0
0
0
0
0
0
0
0
0
0
0
0
0
0
0
0
0
0
0
0
0
0
0
0
0
0
0
0
0
0
0
0
0
0
0
0
0
0
0
0
0
0
0
0
0
0
0
0
0
0
0
0
0
0
0
0
0
0
0
0
0
0
0
0
0
0
0
0
0
0
0
0
0
0
0
0
0
0
0
0
0
0
0
0
0
0
0
0
0
0
0
0
0
0
0
0
0
0
0
0
0
0
0
0
0
0
0
0
0
0
0
0
0
0
0
0
0
0
0
0
0
0
0
0
0
0
0
0
0
0
0
0
0
0
0
0
0
0
0
0
0
0
0
0
0
0
0
0
0
0
0
0
0
0
0
0
0
0
0
0
0
0
0
0
0
0
0
0
0
0
0
0
0
0
0
0
0
0
0
0
0
0
0
0
0
0
0
0
0
0
0
0
0
0
0
0
0
0
0
0
0
0
0
0
0
0
0
0
0
0
0
0
0
0
0
0
0
0
0
0
0
0
0
0
0
0
0
0
0
0
0
0
0
0
0
0
0
0
0
0
0
0
0
0
0
0
0
0
0
0
0
0
0
0
0
0
0
0
0
0
0
0
0
0
0
0
0
0
0
0
0
0
0
0
0
0
0
0
0
0
0
0
0
0
0
0
0
0
0
0
0
0
0
0
0
0
0
0
0
0
0
0
0
0
0
0
0
0
0
0
0
0
0
0
0
0
0
0
0
0
0
0
0
0
0
0
0
0
0
0
0
0
0
0
0
0
0
0
0
0
0
0
0
0
0
0
0
0
0
0
0
0
0
0
0
0
0
0
0
0
0
0
0
0
0
0
0
0
0
0
0
0
0
0
0
0
0
0
0
0
0
0
0
0
0
0
0
0
0
0
0
0
0
0
0
0
0
0
0
0
0
0
0
0
0
0
0
0
0
0
0
0
0
0
0
0
0
0
0
0
0
0
0
0
0
0
0
0
0
0
0
0
0
0
0
0
0
0
0
0
0
0
0
0
0
0
0
0
0
0
0
0
0
0
0
0
0
0
0
0
0
0
0
0
0
0
0
0
0
0
0
0
0
0
0
0
0
0
0
0
0
0
0
0
0
0
0
0
0
0
0
0
0
0
0
0
0
0
0
0
0
0
0
0
0
0
0
0
0
0
0
0
0
0
0
0
0
0
0
0
0
0
0
0
0
0
0
0
0
0
0
0
0
0
0
0
0
0
0
0
0
0
0
0
0
0
0
0
0
0
0
0
0
0
0
0
0
0
0
0
0
0
0
0
0
0
0
0
0
0
0
0
0
0
0
0
0
0
0
0
0
0
0
0
0
0
0
0
0
0
0
0
0
0
0
0
0
0
0
0
0
0
0
0
0
0
0
0
0
0
0
0
0
0
0
0
0
0
0
0
0
0
0
0
0
0
0
0
0
0
0
0
0
0
0
0
0
0
0
0
0
0
0
0
0
0
0
0
0
0
0
0
0
0
0
0
0
0
0
0
0
0
0
0
0
0
0
0
0
0
0
0
0
0
0
0
0
0
0
0
0
0
0
0
0
0
0
0
0
0
0
0
0
0
0
0
0
0
0
0
0
0
0
0
0
0
0
0
0
0
0
0
0
0
0
0
0
0
0
0
0
0
0
0
0
0
0
0
0
0
0
0
0
0
0
0
0
0
0
0
0
0
0
0
0
0
0
0
0
0
0
0
0
0
0
0
0
0
0
0
0
0
0
0
0
0
0
0
0
0
0
0
0
0
0
0
0
0
0
0
0
0
0
0
0
0
0
0
0
0
0
0
0
0
0
0
0
0
0
0
0
0
0
0
0
0
0
0
0
0
0
0
0
0
0
0
0
0
0
0
0
0
0
0
0
0
0
0
0
0
0
0
0
0
0
0
0
0
0
0
0
0
0
0
0
0
0
0
0
0
0
0
0
0
0
0
0
0
0
0
0
0
0
0
0
0
0
0
0
0
0
0
0
0
0
0
0
0
0
0
0
0
0
0
0
0
0
0
0
0
0
0
0
0
0
0
0
0
0
0
0
0
0
0
0
0
0
0
0
0
0
0
0
0
0
0
0
0
0
0
0
0
0
0
0
0
0
0
0
0
0
0
0
0
0
0
0
0
0
0
0
0
0
0
0
0
0
0
0
0
0
0
0
0
0
0
0
0
0
0
0
0
0
0
0
0
0
0
0
0
0
0
0
0
0
0
0
0
0
0
0
0
0
0
0
0
0
0
0
0
0
0
0
0
0
0
0
0
0
0
0
0
0
0
0
0
0
0
0
0
0
0
0
0
0
0
0
0
0
0
0
0
0
0
0
0
0
0
0
0
0
0
0
0
0
0
0
0
0
0
0
0
0
0
0
0
0
0
0
0
0
0
0
0
0
0
0
0
0
0
0
0
0
0
0
0
0
0
0
0
0
0
0
0
0
0
0
0
0
0
0
0
0
0
0
0
0
0
0
0
0
0
0
0
0
0
0
0
0
0
0
0
0
0
0
0
0
0
0
0
0
0
0
0
0
0
0
0
0
0
0
0
0
0
0
0
0
0
0
0
0
0
0
0
0
0
0
0
0
0
0
0
0
0
0
0
0
0
0
0
0
0
0
0
0
0
0
0
0
0
0
0
0
0
0
0
0
0
0
0
0
0
0
0
0
0
0
0
0
0
0
0
0
0
0
0
0
0
0
0
0
0
0
0
0
0
0
0
0
0
0
0
0
0
0
0
0
0
0
0
0
0
0
0
0
0
0
0
0
0
0
0
0
0
0
0
0
0
0
0
0
0
0
0
0
0
0
0
0
0
0
0
0
0
0
0
0
0
0
0
0
0
0
0
0
0
0
0
0
0
0
0
0
0
0
0
0
0
0
0
0
0
0
0
0
0
0
0
0
0
0
0
0
0
0
0
0
0
0
0
0
0
0
0
0
0
0
0
0
0
0
0
0
0
0
0
0
0
0
0
0
0
0
0
0
0
0
0
0
0
0
0
0
0
0
0
0
0
0
0
0
0
0
0
0
0
0
0
0
0
0
0
0
0
0
0
0
0
0
0
0
0
0
0
0
0
0
0
0
0
0
0
0
0
0
0
0
0
0
0
0
0
0
0
0
0
0
0
0
0
0
0
0
0
0
0
0
0
0
0
0
0
0
0
0
0
0
0
0
0
0
0
0
0
0
0
0
0
0
0
0
0
0
0
0
0
0
0
0
0
0
0
0
0
0
0
0
0
0
0
0
0
0
0
0
0
0
0
0
0
0
0
0
0
0
0
0
0
0
0
0
0
0
0
0
0
0
0
0
0
0
0
0
0
0
0
0
0
0
0
0
0
0
0
0
0
0
0
0
0
0
0
0
0
0
0
0
0
0
0
0
0
0
0
0
0
0
0
0
0
0
0
0
0
0
0
0
0
0
0
0
0
0
0
0
0
0
0
0
0
0
0
0
0
0
0
0
0
0
0
0
0
0
0
0
0
0
0
0
0
0
0
0
0
0
0
0
0
0
0
0
0
0
0
0
0
0
0
0
0
0
0
0
0
0
0
0
0
0
0
0
0
0
0
0
0
0
0
0
0
0
0
0
0
0
0
0
0
0
0
0
0
0
0
0
0
0
0
0
0
0
0
0
0
0
0
0
0
0
0
0
0
0
0
0
0
0
0
0
0
0
0
0
0
0
0
0
0
0
0
0
0
0
0
0
0
0
0
0
0
0
0
0
0
0
0
0
0
0
0
0
0
0
0
0
0
0
0
0
0
0
0
0
0
0
0
0
0
0
0
0
0
0
0
0
0
0
0
0
0
0
0
0
0
0
0
0
0
0
0
0
0
0
0
0
0
0
0
0
0
0
0
0
0
0
0
0
0
0
0
0
0
0
0
0
0
0
0
0
0
0
0
0
0
0
0
0
0
0
0
0
0
0
0
0
0
0
0
0
0
0
0
0
0
0
0
0
0
0
0
0
0
0
0
0
0
0
0
0
0
0
0
0
0
0
0
0
0
0
0
0
0
0
0
0
0
0
0
0
0
1
1
1
1
1
1
1
1
1
1
1
1
2
2
2
2
2
2
2
2
2
2
2
2
2
2
2
2
2
2
2
2
2
2
2
2
2
2
2
2
2
2
2
2
2
2
2
2
2
2
2
2
2
2
2
2
2
2
2
2
2
2
2
2
2
2
2
2
2
2
2
2
2
2
2
2
2
2
2
2
2
2
2
2
2
2
2
2
2
2
2
2
2
2
2
2
2
2
2
2
2
2
2
2
2
2
2
2
2
2
2
2
2
2
2
2
2
2
2
2
2
2
2
1
1
1
1
1
1
1
1
1
1
1
1
1
1
1
1
1
0
0
0
0
0
0
0
0
0
0
0
0
0
0
0
0
0
0
0
0
0
0
0
0
0
0
0
0
0
0
0
0
0
0
0
0
0
0
0
0
0
0
0
0
0
0
0
0
0
0
0
0
0
0
0
1
1
1
1
1
1
1
1
0
0
0
0
0
0
0
0
0
0
0
0
0
0
0
0
0
0
0
0
0
0
0
0
0
0
1
1
1
1
1
1
1
1
1
1
1
1
1
1
1
1
1
1
1
1
1
1
1
1
1
1
1
1
1
1
1
1
1
1
1
1
1
1
1
1
1
1
1
1
1
1
1
1
1
1
1
1
1
1
1
1
1
1
1
1
1
1
1
1
1
1
1
1
1
1
1
1
1
1
1
1
1
1
1
1
1
1
1
1
1
1
1
1
1
1
1
1
1
1
1
0
0
0
0
0
0
0
0
0
0
0
0
0
0
0
0
0
0
0
0
0
0
0
0
0
0
0
0
0
0
0
0
0
0
0
0
0
0
0
0
0
0
0
0
0
0
0
0
0
0
0
0
0
0
0
0
0
0
0
0
0
0
0
0
0
0
0
0
0
0
0
0
0
0
0
0
0
0
0
0
0
0
0
0
0
0
0
0
0
0
0
0
0
0
0
0
0
0
0
0
0
0
0
0
0
0
0
0
0
0
0
0
0
0
0
0
0
0
0
0
0
0
0
0
0
0
0
0
0
0
0
0
0
0
0
0
0
0
0
0
0
0
0
0
0
0
0
0
0
0
0
0
0
0
0
0
0
0
0
0
0
0
0
0
0
0
0
0
0
0
0
0
0
0
0
0
0
0
0
0
0
0
0
0
0
0
0
0
0
0
0
0
0
0
0
0
0
0
0
0
0
0
0
0
0
0
0
0
0
0
0
0
0
0
0
0
0
0
0
0
0
0
0
0
0
0
0
0
0
0
0
0
0
0
0
0
0
0
0
0
0
0
0
0
0
0
0
0
0
0
0
0
0
0
0
0
0
0
0
0
0
0
0
0
0
0
0
0
0
0
0
0
0
0
0
0
0
0
0
0
0
0
0
0
0
0
0
1
1
1
1
1
1
1
1
1
1
1
1
1
1
1
1
1
1
1
1
1
1
1
1
1
1
1
1
1
1
1
1
1
1
1
1
1
1
1
1
1
1
1
1
1
1
1
1
1
1
1
1
1
1
1
1
1
1
1
1
1
1
1
1
1
1
1
1
1
1
1
1
1
1
2
2
2
2
2
2
2
2
2
2
2
2
2
2
2
2
2
2
2
2
2
2
2
2
2
2
2
2
2
2
2
2
2
2
2
2
2
2
2
2
2
2
2
2
2
2
2
2
2
2
2
2
2
2
2
2
2
2
2
2
2
2
2
2
2
2
2
2
2
2
2
2
2
2
2
2
2
2
2
2
2
2
2
2
2
2
2
2
2
2
2
2
2
2
2
2
2
2
2
2
2
2
2
2
1
1
1
1
1
1
1
1
1
1
1
1
1
1
1
1
1
1
1
1
1
1
1
1
1
1
1
1
1
1
1
1
1
1
1
1
1
1
1
1
1
1
1
1
1
1
1
1
1
1
1
1
1
1
1
1
1
1
1
1
1
1
1
0
0
0
0
0
0
0
0
0
0
0
0
0
0
0
0
0
0
0
0
0
0
0
0
0
0
0
0
0
0
0
0
0
0
0
0
0
0
0
0
0
0
0
0
0
0
0
0
0
0
0
0
0
0
0
0
0
0
0
0
0
0
0
0
0
0
0
0
1
1
1
1
1
2
2
2
2
2
2
2
2
2
2
2
2
2
2
2
2
2
2
2
2
2
2
2
2
2
2
3
3
3
3
3
3
3
3
3
3
3
3
3
3
3
3
3
3
3
3
3
3
3
3
3
3
3
4
4
5
5
5
5
5
5
5
5
5
5
6
6
6
6
6
6
6
6
7
7
7
10
11
12
12
12
12
12
12
12
12
12
12
12
12
12
12
12
12
12
12
12
12
12
12
12
12
12
12
12
12
12
12
12
12
12
12
12
12
12
12
12
12
13
13
13
13
13
13
13
13
13
13
13
13
13
13
13
13
13
13
12
12
12
12
12
12
12
11
11
11
11
11
11
11
11
11
11
11
11
11
11
11
11
11
11
11
11
11
11
11
11
10
10
10
10
10
10
10
10
10
10
10
10
10
10
10
10
10
10
10
10
10
10
10
10
10
10
10
10
10
10
10
10
10
10
10
10
10
10
10
10
10
10
10
9
9
9
9
9
9
9
9
9
9
9
9
9
9
9
9
9
9
8
7
7
7
7
7
7
7
7
7
7
7
7
8
8
8
9
9
9
9
9
9
9
10
10
10
9
9
8
8
8
8
8
9
9
9
9
9
9
9
9
9
9
9
9
9
9
9
9
9
9
10
10
10
10
10
10
10
10
10
10
10
10
10
9
9
9
9
8
8
8
7
9
12
13
14
14
13
13
13
13
14
14
14
14
14
14
14
14
14
14
14
14
14
14
14
14
14
14
14
14
14
14
14
14
14
14
14
14
14
14
14
14
14
14
14
14
14
15
15
15
15
15
17
17
17
16
16
16
15
15
15
15
15
15
15
15
15
16
16
16
16
16
16
16
16
16
16
16
16
16
16
16
16
16
16
16
16
16
16
16
16
16
16
16
16
16
16
15
15
15
15
15
15
15
15
15
15
15
15
15
15
15
15
15
15
15
15
14
14
14
14
14
15
14
14
14
14
14
14
13
13
13
12
12
12
13
13
13
13
13
13
13
13
13
12
12
12
12
13
13
13
12
12
12
12
12
13
13
12
12
11
11
11
11
11
11
12
12
12
12
12
12
12
12
11
12
13
15
15
15
14
14
14
14
13
12
12
12
11
11
10
10
10
10
10
10
10
10
10
10
10
10
10
10
10
10
10
10
11
11
11
11
11
11
11
11
11
11
11
11
11
11
11
11
10
10
10
10
10
10
10
10
10
10
10
10
10
10
10
10
10
10
10
10
10
10
10
10
10
10
10
11
12
13
13
13
13
13
13
13
13
13
13
13
13
14
15
15
15
15
15
15
15
15
15
15
15
15
14
14
14
13
13
13
13
12
12
12
12
12
13
13
13
12
12
12
12
11
11
11
11
11
11
11
11
11
11
11
11
11
11
11
12
12
11
11
11
11
12
12
12
14
13
14
13
14
14
14
15
17
17
18
18
18
18
18
19
19
19
19
19
19
19
19
19
19
19
19
19
19
19
19
19
20
20
20
20
20
20
20
20
20
20
20
20
20
20
20
20
20
20
20
20
20
20
20
20
20
20
20
20
20
20
20
20
20
20
20
19
19
19
18
18
18
18
18
18
18
17
17
17
15
15
15
15
15
15
15
15
15
15
15
15
15
15
15
15
15
15
15
15
15
15
15
15
15
14
14
14
14
14
14
14
14
14
14
14
14
13
13
13
13
13
13
13
13
11
10
10
10
10
10
10
10
10
10
10
10
10
10
8
8
8
8
8
7
7
7
7
7
7
3
3
3
3
3
3
2
2
2
2
2
2
2
2
2
2
2
2
2
2
2
2
2
2
2
2
2
2
2
2
2
2
2
2
2
2
2
2
1
1
1
0
0
0
0
0
0
0
0
0
0
0
0
0
0
0
0
0
0
0
0
0
0
0
0
0
0
0
0
0
0
0
0
0
0
0
0
0
0
0
0
0
0
0
0
0
0
0
0
0
0
0
0
0
0
0
0
0
0
0
0
0
0
0
0
0
0
0
0
0
0
0
0
0
0
0
0
0
0
0
0
0
0
0
0
0
0
0
0
0
0
0
0
0
0
0
0
0
0
0
0
0
0
0
0
0
0
0
0
0
0
0
0
0
0
0
1
1
1
1
1
1
1
1
1
1
1
1
1
1
1
1
1
1
1
1
1
1
1
1
1
1
1
1
1
1
1
1
1
1
1
1
1
1
1
1
1
1
1
1
1
1
1
1
1
1
1
1
1
1
1
1
1
1
1
1
1
1
1
1
1
1
1
1
1
1
1
1
1
1
1
1
1
1
1
1
1
1
1
1
1
1
1
1
1
1
1
1
1
1
1
1
1
1
1
1
1
1
1
1
1
1
1
1
1
1
1
1
1
1
1
1
1
1
1
1
1
1
1
0
0
0
0
0
1
2
2
2
2
2
2
2
2
2
2
2
2
2
2
2
2
2
2
2
2
2
2
2
2
2
2
2
2
2
2
2
2
2
2
2
2
2
2
2
2
2
2
2
2
2
2
2
2
2
2
2
2
2
2
2
2
2
2
2
2
2
2
2
2
2
2
2
3
3
3
3
3
3
3
3
3
3
3
3
3
3
3
3
3
3
3
3
3
3
3
3
3
3
3
3
3
3
2
2
2
2
2
2
2
2
2
2
2
2
2
2
2
3
3
3
3
3
3
3
3
3
3
3
3
3
3
3
3
3
3
3
3
4
4
4
4
4
3
3
3
3
3
3
3
3
3
3
3
3
3
3
3
3
3
3
3
3
3
3
3
3
3
3
3
3
3
3
3
3
3
3
3
3
3
3
3
3
3
3
3
3
3
3
3
3
3
3
3
2
2
2
2
2
2
2
2
2
2
2
2
2
2
2
2
2
2
2
2
2
2
2
2
2
2
2
2
2
2
2
2
2
2
2
2
2
2
1
1
1
1
1
1
1
1
1
1
1
1
1
1
1
1
1
1
1
1
1
2
2
2
2
1
1
1
1
1
1
1
1
1
1
1
1
1
1
1
1
1
1
1
1
1
1
1
1
1
1
1
1
1
1
1
1
1
1
1
1
1
1
0
0
0
0
0
0
0
0
0
0
0
0
0
0
0
0
0
0
0
0
0
0
0
0
0
0
0
0
0
0
1
1
1
1
1
1
1
1
1
1
1
1
1
1
1
1
1
1
1
1
1
1
1
1
1
1
1
1
1
1
1
1
1
1
1
1
1
1
1
1
1
1
1
1
2
2
2
2
2
2
2
2
2
2
2
2
3
3
3
3
3
3
3
3
3
3
3
3
3
3
3
3
3
3
3
3
3
3
2
2
2
2
2
2
2
2
2
2
2
2
2
2
2
2
2
2
2
2
2
2
2
2
2
2
2
2
2
2
2
2
2
2
2
2
2
2
2
2
2
2
2
2
2
2
2
2
2
2
2
2
2
2
2
2
2
2
2
2
2
2
2
2
2
2
2
2
2
2
2
2
2
2
2
2
2
2
2
2
2
2
2
2
2
2
2
2
2
2
2
2
2
2
2
2
2
2
2
2
2
2
2
2
2
2
2
2
2
2
1
1
1
1
1
1
1
1
1
1
1
1
1
1
1
1
1
1
1
1
1
1
1
1
1
1
1
1
1
1
1
1
1
1
1
1
1
1
1
1
1
1
1
1
1
1
1
1
1
1
1
1
1
1
1
1
1
1
0
0
0
0
0
0
0
0
0
0
0
0
0
0
0
0
0
0
0
0
0
0
0
0
0
0
0
0
0
0
0
0
0
0
0
0
0
0
0
0
0
0
0
0
0
0
0
0
0
0
0
0
0
0
0
0
0
0
0
0
0
0
0
0
0
0
0
0
0
0
0
0
0
0
0
0
0
0
0
0
0
0
0
0
0
0
0
0
0
0
0
0
0
0
0
0
0
0
0
0
0
0
0
0
0
0
0
0
0
0
0
0
0
0
0
0
0
0
0
0
0
0
0
0
0
0
0
0
0
0
0
0
0
0
0
0
0
0
0
0
0
0
0
0
0
0
0
0
0
0
0
0
0
0
0
0
1
1
1
1
1
1
1
2
2
3
3
3
3
3
3
3
3
3
4
4
4
4
4
4
4
4
4
4
4
5
5
5
5
5
5
5
5
5
5
5
5
5
5
5
5
5
5
6
7
7
7
8
9
9
9
15
17
20
29
30
31
35
38
39
44
45
47
60
63
65
65
66
66
66
66
66
66
66
66
66
66
66
66
66
66
66
66
66
66
66
66
68
68
69
69
70
70
70
70
70
70
70
70
70
70
70
70
70
70
70
70
70
70
70
70
70
70
70
72
72
73
73
73
74
74
74
74
74
74
74
75
75
75
77
77
77
78
80
80
80
80
80
80
80
80
80
80
80
80
80
80
80
80
80
80
80
80
80
79
79
78
78
79
79
79
78
77
79
79
80
82
82
83
85
83
85
88
94
95
95
103
101
102
105
105
105
106
105
105
104
103
103
103
102
102
102
101
100
99
99
99
100
98
98
98
97
97
97
97
97
97
97
97
95
92
92
92
92
92
93
92
93
92
90
96
96
97
102
104
105
107
107
115
115
116
125
126
134
141
143
147
148
182
192
194
195
197
195
195
195
195
196
198
200
200
200
200
200
203
205
208
208
208
208
206
204
204
205
205
206
206
202
202
202
204
202
202
203
205
203
205
208
210
210
210
212
212
212
216
217
215
215
216
217
217
217
217
217
221
222
221
220
220
218
218
218
218
218
218
218
218
218
217
217
217
217
217
216
217
217
217
216
215
215
215
215
215
216
215
215
215
214
214
213
215
214
216
216
220
220
225
226
228
229
229
235
234
235
235
233
233
222
217
218
219
218
218
214
215
215
214
211
212
210
210
210
211
205
201
199
199
200
202
204
206
207
207
199
196
195
196
195
202
200
199
197
195
195
196
195
195
191
191
190
188
191
188
186
185
180
179
179
180
178
175
181
180
171
167
166
165
159
157
155
153
152
154
155
162
163
165
163
165
166
164
170
167
168
177
184
182
184
189
189
190
194
194
195
193
194
194
193
195
195
195
194
194
192
186
186
184
183
183
186
183
170
170
170
172
172
172
172
172
172
170
170
170
169
169
168
167
167
167
167
167
165
156
158
158
157
155
155
151
150
150
150
148
147
145
145
142
142
142
142
142
142
139
137
135
133
133
131
131
130
130
130
130
130
130
130
129
130
132
131
132
131
131
130
130
127
127
127
127
124
124
124
123
122
122
121
121
121
121
121
121
121
119
119
118
118
118
114
111
110
107
106
105
105
102
102
100
98
95
95
95
92
85
85
79
70
65
60
59
57
56
55
52
52
52
45
45
45
44
42
42
42
31
25
24
24
17
18
20
20
20
20
20
20
21
21
23
23
23
23
23
23
23
23
23
23
25
25
27
32
32
32
32
32
31
31
31
30
30
30
32
31
31
31
31
31
31
31
31
32
32
31
32
32
32
32
32
32
32
32
32
32
32
32
32
32
33
33
32
32
32
32
32
32
32
32
32
32
33
33
32
32
32
32
32
32
32
32
32
32
32
33
33
33
33
32
32
32
32
32
30
30
30
30
30
30
30
30
30
30
30
30
30
30
30
30
30
30
30
30
30
30
30
30
30
30
30
30
30
30
30
30
30
30
30
28
28
27
27
27
27
26
26
26
25
25
25
25
25
24
24
24
24
24
24
25
25
25
25
25
24
24
24
24
24
24
24
24
24
24
24
22
22
22
22
21
21
21
20
20
20
20
20
20
20
20
20
20
20
19
19
19
18
18
17
18
19
19
18
17
17
17
17
17
17
17
17
17
17
17
17
17
17
17
15
15
14
14
14
14
14
14
14
14
14
14
14
13
13
13
13
13
12
12
12
12
12
12
12
12
12
12
12
12
12
12
12
12
12
11
10
11
11
12
12
12
12
12
11
11
11
11
11
11
11
11
11
11
11
11
12
12
12
12
12
12
11
11
11
11
11
11
11
11
11
11
11
11
12
12
12
12
12
12
12
12
12
12
11
11
11
11
10
10
10
10
10
10
10
10
10
9
9
9
9
9
9
9
9
9
9
9
9
10
10
10
10
10
10
9
9
9
9
9
9
9
9
9
9
9
9
9
9
9
9
9
9
9
9
8
8
7
7
7
7
7
7
7
7
7
7
7
7
7
7
7
8
9
10
12
12
12
12
12
13
14
14
14
15
15
15
15
15
15
15
14
14
13
13
13
13
13
13
13
13
13
13
13
13
13
13
13
13
15
15
15
15
15
14
14
14
14
14
14
14
14
14
14
14
14
14
13
13
13
14
14
14
14
14
14
14
14
14
14
14
14
14
15
15
15
15
15
15
15
15
15
15
15
15
15
15
15
15
15
15
15
15
16
16
16
16
16
16
16
16
16
16
16
16
16
16
16
16
16
16
16
16
16
16
16
16
16
15
15
15
15
15
16
16
16
16
16
16
16
16
16
16
16
15
15
15
15
15
15
15
15
15
15
15
14
14
13
13
13
13
13
13
13
13
12
11
11
11
11
11
11
11
10
10
10
10
10
10
10
10
10
10
10
10
10
10
10
10
10
10
10
9
9
9
9
8
10
10
9
9
9
9
9
9
8
8
8
8
8
8
8
8
8
8
8
7
7
7
7
7
7
7
7
7
7
7
7
6
6
6
6
6
6
6
6
6
6
6
5
5
5
5
5
5
5
5
5
5
5
5
5
5
5
5
5
5
5
5
5
5
5
4
4
4
4
4
4
4
4
4
5
5
5
5
5
5
5
7
7
7
7
7
8
8
8
8
8
8
8
7
7
8
8
10
12
12
12
13
12
12
12
12
12
12
12
12
12
12
12
12
12
12
12
12
13
13
13
13
13
13
13
13
13
13
13
13
13
13
13
13
13
13
12
12
12
12
12
12
12
12
12
12
12
12
12
12
12
13
13
13
13
13
13
13
14
15
16
16
16
16
17
17
17
18
18
19
19
19
19
19
19
19
19
19
20
20
20
20
20
20
20
20
20
20
20
20
20
20
20
20
20
20
20
20
20
20
20
20
20
20
20
20
20
20
20
20
20
20
20
20
20
21
22
22
22
23
22
22
22
22
22
22
22
22
22
22
22
23
23
23
23
23
23
23
24
24
25
24
24
24
23
22
22
22
22
22
22
22
22
22
22
21
20
20
20
20
20
20
20
20
20
20
20
20
20
20
20
20
20
20
18
18
17
17
17
17
17
18
18
18
19
20
20
20
20
20
20
20
19
18
19
19
19
20
20
20
19
19
19
19
19
20
20
20
20
20
19
19
19
19
19
19
19
19
19
19
20
19
18
18
18
18
18
18
18
18
18
18
18
18
18
18
18
18
17
17
17
17
16
16
15
15
15
15
15
15
15
15
15
14
15
15
15
15
15
15
15
15
15
15
15
15
15
15
15
15
15
15
15
14
14
14
14
14
14
14
15
15
14
14
14
14
14
14
14
15
15
15
14
14
14
14
14
13
13
13
13
13
13
13
13
13
10
10
10
10
10
10
10
10
10
10
10
10
10
10
10
10
10
10
10
10
10
10
10
10
9
7
7
7
7
7
7
7
7
7
7
6
6
6
6
6
6
6
6
6
6
6
6
7
7
7
7
7
7
7
7
7
8
8
8
8
8
8
8
8
8
8
8
8
8
8
8
7
7
7
7
7
7
7
7
7
7
7
7
7
7
7
6
6
6
6
6
6
5
5
5
5
5
5
5
5
5
5
5
5
5
5
5
5
5
5
5
5
5
5
5
5
5
5
4
4
4
5
5
5
5
5
5
5
6
6
6
6
6
6
7
6
6
6
8
8
8
8
8
8
8
8
8
8
8
8
8
8
7
7
7
9
9
10
10
10
10
10
10
10
10
10
10
10
10
10
10
10
10
10
10
10
10
10
9
9
9
9
9
9
10
12
12
12
12
12
12
14
15
15
15
15
15
15
15
15
17
22
24
25
25
26
26
26
27
27
29
29
29
29
29
30
30
31
31
32
32
32
32
32
32
32
32
32
32
32
32
32
32
33
35
36
36
37
37
38
38
38
38
38
38
38
38
38
38
38
38
38
38
38
38
37
37
37
37
37
37
37
37
37
37
37
37
37
37
36
36
36
35
35
35
35
35
35
35
35
35
34
34
34
34
34
34
34
34
34
34
34
34
34
34
34
34
34
34
33
33
33
33
33
33
32
32
32
34
34
33
33
34
34
34
34
34
35
35
34
33
33
33
32
32
32
32
32
32
31
31
30
30
30
29
28
28
27
26
26
25
25
25
25
25
24
24
25
23
23
23
23
23
23
23
23
22
22
22
20
20
20
20
20
20
20
20
20
20
20
20
20
20
20
20
18
18
18
18
18
18
18
18
18
18
18
18
18
18
17
17
17
17
17
17
17
17
17
17
16
16
15
15
14
14
14
13
13
13
12
13
13
10
10
10
10
8
7
7
7
7
7
7
7
7
7
7
7
7
7
7
7
7
7
7
7
7
7
7
7
7
7
7
7
7
7
7
7
7
7
7
7
7
7
7
6
5
5
5
5
5
5
5
5
5
5
5
5
5
5
5
5
4
4
4
4
4
4
4
4
4
4
4
4
4
4
4
4
4
4
4
4
4
4
4
4
4
3
3
3
3
3
2
2
2
2
3
3
3
3
2
2
2
2
2
2
2
2
2
2
2
2
2
2
2
1
1
1
1
1
1
1
1
1
1
1
1
1
1
1
1
1
1
1
1
1
1
1
1
1
1
1
1
1
1
1
1
1
1
1
1
1
1
1
1
1
1
1
2
2
2
2
2
2
2
2
2
2
2
2
2
2
2
2
2
2
2
2
2
2
2
2
2
2
2
2
2
2
2
2
2
2
2
2
2
2
2
2
2
2
2
2
2
2
2
2
2
2
2
2
2
2
2
2
3
3
3
3
3
3
3
3
3
3
3
3
3
3
3
3
3
3
3
3
3
3
3
3
3
3
3
3
3
3
3
3
3
3
3
3
3
3
3
3
3
3
3
3
3
3
3
3
3
3
3
3
3
3
3
3
3
3
3
3
3
3
3
3
3
3
3
3
3
3
3
3
3
3
3
3
3
3
3
3
3
3
3
3
3
2
2
2
2
2
2
2
2
2
2
2
2
2
2
2
2
2
2
2
2
2
2
2
2
2
2
1
1
1
1
1
1
1
0
0
0
0
0
0
0
0
0
0
0
0
0
0
0
0
0
0
0
0
0
0
0
0
0
0
0
0
0
0
0
0
0
0
0
0
0
0
0
0
0
0
0
0
0
0
0
0
0
0
0
0
0
0
0
0
0
0
0
0
0
0
0
0
0
0
0
0
0
0
0
0
0
0
0
0
0
0
0
0
0
0
0
0
0
0
0
0
0
0
0
0
0
0
0
0
0
0
0
0
0
0
0
0
0
0
0
0
0
0
0
0
0
0
0
0
0
0
0
0
0
0
0
0
0
0
0
0
0
0
0
0
0
0
0
0
0
0
0
0
0
0
0
0
0
0
0
0
0
0
0
0
0
0
0
0
0
0
0
0
0
0
0
0
0
0
0
0
0
0
0
0
0
0
0
0
0
0
0
0
0
0
0
0
0
0
0
0
0
0
0
0
0
0
0
0
0
0
0
0
0
0
0
0
0
0
0
0
0
0
0
0
0
0
0
0
0
0
0
0
0
0
0
0
0
0
0
0
0
0
0
0
0
0
0
0
0
0
0
0
0
0
0
0
0
0
0
0
0
0
0
0
0
0
0
0
0
0
0
0
0
0
0
0
0
0
0
0
0
0
0
0
0
0
0
0
0
0
0
0
0
0
0
0
0
0
0
0
0
0
0
0
0
0
0
0
0
0
0
0
0
0
0
0
0
0
0
0
0
0
0
0
0
0
0
0
0
0
0
0
0
0
0
0
0
0
0
0
0
0
0
0
0
0
0
0
0
0
0
0
0
0
0
0
0
0
0
0
0
0
0
0
0
0
0
0
0
0
0
0
0
0
0
0
0
0
0
0
0
0
0
0
0
0
0
0
0
0
0
0
0
0
0
0
0
0
0
0
0
0
0
0
0
0
0
0
0
0
0
0
0
0
0
0
0
0
0
0
0
0
0
0
0
0
0
0
0
0
0
0
0
0
0
0
0
0
0
0
0
0
0
0
0
0
0
0
0
0
0
0
0
0
0
0
0
0
0
0
0
0
0
0
0
0
0
0
0
0
0
0
0
0
0
0
0
0
0
0
0
0
0
0
0
0
0
0
0
0
0
0
0
0
0
0
0
0
0
0
0
0
0
0
0
0
0
0
0
0
0
0
0
0
0
0
0
0
0
0
0
0
0
0
0
0
0
0
0
0
0
0
0
0
0
0
0
0
0
0
0
0
0
0
0
0
0
0
0
0
0
0
0
0
0
0
0
0
0
0
0
0
0
0
0
0
0
0
0
0
0
0
0
0
0
0
0
0
0
0
0
0
0
0
0
0
0
0
0
0
0
0
0
0
0
0
0
0
0
0
0
0
0
0
0
0
0
0
0
0
0
0
0
0
0
0
0
0
0
0
0
0
0
0
0
0
0
0
0
0
0
0
0
0
0
0
0
0
0
0
0
0
0
0
0
0
0
0
0
0
0
0
0
0
0
0
0
0
0
0
0
0
0
0
0
0
0
0
0
0
0
0
0
0
0
0
0
0
0
0
0
0
0
0
0
0
0
0
0
0
0
0
0
0
0
0
0
0
0
0
0
0
0
0
0
0
0
0
0
0
0
0
0
0
0
0
0
0
0
0
0
0
0
0
0
0
0
0
0
0
0
0
0
0
0
0
0
0
0
0
0
0
0
0
0
0
0
0
0
0
0
0
0
0
0
0
0
0
0
0
0
0
0
0
0
0
0
0
0
0
0
0
0
0
0
0
0
0
0
0
0
0
0
0
0
0
0
0
0
0
0
0
0
0
0
0
0
0
0
0
0
0
0
0
0
0
0
0
0
0
0
0
0
0
0
0
0
0
0
0
0
0
0
0
0
0
0
0
0
0
0
0
0
0
0
0
0
0
0
0
0
0
0
0
0
0
0
0
0
0
0
0
0
0
0
0
0
0
0
0
0
0
0
0
0
0
0
0
0
0
0
0
0
0
0
0
0
0
0
0
0
0
0
0
0
0
0
0
0
0
0
0
0
0
0
0
0
0
0
0
0
0
0
0
0
0
0
0
0
0
0
0
0
0
0
0
0
0
0
0
0
0
0
0
0
0
0
0
0
0
0
0
0
0
0
0
0
0
0
0
0
0
0
0
0
0
0
0
0
0
0
0
0
0
0
0
0
0
0
0
0
0
0
0
0
0
0
0
0
0
0
0
0
0
0
0
0
0
0
0
0
0
0
0
0
0
0
0
0
0
0
0
0
0
0
0
0
0
0
0
0
0
0
0
0
0
0
0
0
0
0
0
0
0
0
0
0
0
0
0
0
0
0
0
0
0
0
0
0
0
0
0
0
0
0
0
0
0
0
0
0
0
0
0
0
0
0
0
0
0
0
0
0
0
0
0
0
0
0
0
0
0
0
0
0
0
0
0
0
0
0
0
0
0
0
0
0
0
0
0
0
0
0
0
0
0
0
0
0
0
0
0
0
0
0
0
0
0
0
0
0
0
0
0
0
0
0
0
0
0
0
0
0
0
0
0
0
0
0
0
0
0
0
0
0
0
0
0
0
0
0
0
0
0
0
0
0
0
0
0
0
0
0
0
0
0
0
0
0
0
0
0
0
0
0
0
0
0
0
0
0
0
0
0
0
0
0
0
0
0
0
0
0
0
0
0
0
0
0
0
0
0
0
0
0
0
0
0
0
0
0
0
0
0
0
0
0
0
0
0
0
0
0
0
1
1
1
1
1
1
1
1
1
1
1
1
1
1
1
1
1
1
1
1
1
1
1
1
1
1
1
1
1
1
1
1
1
1
2
2
2
2
2
2
2
2
2
2
2
2
2
2
2
2
2
2
2
2
4
4
4
4
4
4
4
4
4
4
4
4
4
5
5
5
5
5
5
5
5
5
5
5
5
5
5
5
5
5
5
5
5
5
5
5
5
5
5
5
5
5
5
5
5
6
5
5
5
7
7
9
9
9
9
9
9
9
9
9
9
9
9
9
9
9
9
9
9
9
9
9
9
10
10
10
10
10
10
10
10
12
12
12
12
12
12
12
12
12
12
12
12
12
12
12
12
12
12
12
12
12
12
12
12
12
12
12
12
12
12
12
12
12
11
11
11
11
11
11
11
11
11
11
11
11
11
11
11
13
14
14
14
14
14
14
14
15
15
15
15
15
15
15
15
15
15
15
15
15
15
15
15
15
15
15
15
15
15
15
16
17
17
18
18
18
18
18
19
19
20
20
20
20
20
20
20
20
20
20
20
21
21
21
21
20
20
20
20
20
20
20
20
20
19
20
20
20
21
22
22
22
22
21
22
22
22
22
21
22
20
20
20
20
20
20
20
20
20
20
20
20
20
20
20
20
20
20
21
21
21
21
21
21
21
25
26
26
26
26
27
27
27
27
27
27
27
27
27
29
30
30
30
30
29
29
29
28
28
28
28
28
28
28
28
28
28
28
29
29
29
29
29
28
28
28
28
28
28
29
30
31
31
32
32
32
32
30
30
30
29
29
29
28
28
28
28
28
28
28
28
28
28
28
27
27
27
27
27
27
27
27
27
27
27
28
28
28
28
28
28
28
28
28
28
28
28
27
26
22
22
22
22
22
22
22
22
22
22
22
22
22
22
22
22
22
22
21
21
21
20
20
20
20
20
20
20
19
18
18
18
17
17
17
17
17
17
17
17
17
17
17
17
18
17
17
17
17
17
17
17
17
17
17
17
16
16
16
16
16
16
15
15
15
15
10
7
3
2
2
2
2
2
2
2
2
2
2
2
2
2
2
2
2
2
2
2
2
2
2
2
2
2
2
2
2
2
2
2
1
1
1
1
1
1
1
1
1
1
1
1
1
1
1
1
1
1
1
1
1
1
1
1
1
1
1
1
1
1
1
1
1
1
1
1
1
1
1
1
1
1
1
1
1
1
1
1
1
1
1
1
1
1
1
1
1
1
1
1
1
1
1
1
1
1
1
1
1
1
1
1
1
1
1
1
1
1
1
1
1
1
1
1
1
1
1
1
1
1
1
1
1
1
0
0
0
0
0
0
0
0
0
0
0
0
0
0
0
0
0
0
0
0
0
0
0
0
0
0
0
0
0
0
0
0
0
0
0
0
0
0
0
1
1
1
1
1
1
1
1
1
1
1
1
1
1
1
1
1
1
1
1
1
1
1
1
2
2
2
2
2
2
2
2
2
2
2
2
2
2
2
2
2
2
3
3
3
4
4
4
4
4
5
5
5
5
5
5
5
5
5
5
5
4
4
4
4
4
4
4
4
4
4
4
4
4
4
4
4
4
4
4
4
4
4
4
4
4
4
4
4
4
4
4
4
4
4
4
4
4
4
4
4
4
4
4
4
4
4
4
4
4
5
5
5
5
5
5
5
5
5
5
5
5
5
5
5
5
5
6
6
6
6
6
6
6
6
6
6
6
6
6
6
6
6
6
6
6
6
6
6
6
6
6
6
6
6
6
6
6
5
5
5
5
5
5
5
5
5
5
5
5
5
5
5
5
5
5
5
5
5
5
5
5
5
5
5
5
5
5
5
6
7
7
7
7
7
7
7
7
7
7
7
7
7
7
7
7
7
7
7
7
7
7
7
7
7
7
7
7
7
7
7
7
7
7
7
7
7
7
7
7
7
7
8
8
8
8
8
9
9
9
10
10
10
10
10
10
10
10
10
10
10
10
10
10
10
10
10
10
9
9
9
9
9
9
9
9
9
9
9
7
7
7
7
7
7
7
7
7
7
7
7
7
7
7
7
7
7
7
7
7
7
7
7
6
6
6
6
6
7
7
7
7
7
7
7
7
7
7
7
7
7
7
7
7
7
7
7
7
7
7
7
7
7
7
7
7
7
7
7
7
7
7
7
7
7
7
7
7
7
7
7
7
7
7
6
6
6
7
7
7
8
8
9
10
10
10
10
10
10
10
10
10
10
10
10
10
10
10
10
10
10
10
10
10
10
10
10
10
10
10
10
10
10
9
9
9
9
9
9
9
10
10
10
10
10
10
10
10
9
9
9
9
9
9
9
10
10
10
10
10
10
10
10
10
10
10
10
10
11
11
11
11
11
11
11
11
11
10
10
10
10
10
10
10
10
10
10
10
10
10
10
10
10
10
10
9
9
9
9
9
9
9
9
9
9
10
10
9
9
9
9
9
9
9
9
9
9
9
9
9
9
9
9
9
9
9
9
8
8
8
8
8
8
8
8
9
9
9
9
9
9
9
9
9
10
10
10
9
8
7
7
9
10
12
13
13
13
14
14
13
13
15
15
15
15
15
15
17
17
17
17
17
17
17
17
17
17
17
17
17
17
17
17
17
17
16
16
16
16
16
16
16
16
16
16
16
16
16
16
16
16
16
16
16
16
16
16
16
16
16
16
16
16
16
16
16
16
17
17
17
17
17
17
17
17
17
17
17
17
17
17
15
15
15
17
18
19
19
19
19
19
19
19
19
19
19
19
19
19
19
19
19
19
20
20
20
20
20
20
20
20
20
19
19
19
20
20
22
22
22
22
22
22
22
21
21
21
21
21
21
21
21
21
18
18
18
18
18
17
17
17
17
17
17
17
17
17
17
19
19
19
19
19
19
19
19
19
19
19
19
18
18
19
20
20
20
20
20
20
20
20
20
20
20
20
20
20
20
20
20
18
22
22
22
22
22
22
22
22
22
22
22
22
22
22
21
21
21
21
21
20
20
20
20
20
20
20
20
20
20
20
20
20
20
19
19
19
19
18
17
17
17
17
18
18
19
19
18
18
18
18
18
18
18
18
18
18
18
18
17
17
17
17
16
16
16
16
15
15
15
15
15
15
17
17
17
17
18
20
19
20
21
21
21
21
21
21
22
22
22
22
22
20
20
20
20
20
20
20
20
19
19
19
19
19
19
19
20
20
18
18
18
17
18
18
19
19
19
19
17
17
17
17
17
17
17
17
17
17
17
16
16
16
17
18
21
21
21
21
21
21
21
21
22
22
25
25
25
28
28
28
28
28
29
29
29
29
29
29
29
28
28
29
29
30
30
30
30
30
30
30
30
30
30
30
30
30
30
30
30
30
30
30
30
30
30
29
28
28
27
27
27
27
27
27
27
27
27
28
28
27
27
27
27
27
27
27
28
28
28
28
28
28
28
28
28
28
29
28
28
28
28
28
28
28
28
28
28
28
27
27
27
28
27
28
27
28
29
29
29
29
29
28
28
29
29
29
29
29
29
30
30
30
30
30
30
28
27
25
25
25
25
25
25
25
25
25
25
25
25
25
25
23
23
21
22
23
25
25
25
25
25
26
26
26
26
26
26
25
25
25
25
25
25
26
26
26
26
26
26
28
28
30
30
30
31
31
30
30
30
30
30
30
30
29
29
29
29
29
28
28
28
27
27
27
27
27
27
27
27
26
26
26
26
25
25
27
27
27
27
27
27
27
26
26
26
26
26
26
26
26
26
26
26
26
26
25
25
24
24
25
25
24
24
25
23
23
23
23
23
24
24
24
24
24
25
24
24
24
24
24
24
24
24
24
24
25
24
24
24
24
24
24
24
24
24
23
23
23
23
23
23
23
23
22
22
22
21
21
21
21
20
20
20
20
20
20
20
20
20
20
20
20
20
20
20
20
20
20
20
20
20
20
19
20
17
17
17
17
17
17
19
19
18
18
17
17
17
17
17
17
17
17
17
17
17
17
17
17
17
17
17
17
15
15
15
15
15
15
15
15
15
15
15
14
14
14
14
14
14
14
14
14
14
12
12
12
12
13
13
13
14
14
13
13
13
13
13
13
15
15
17
17
17
17
16
16
16
16
16
16
15
15
15
14
14
14
14
14
14
14
13
13
13
13
13
13
12
12
12
12
12
12
12
12
12
12
12
12
12
12
12
12
12
11
11
11
12
12
12
10
10
10
10
10
10
10
12
11
11
11
11
11
12
12
12
12
12
12
12
12
12
12
12
12
14
16
16
15
15
15
17
17
18
18
18
18
18
18
19
20
20
22
25
25
25
25
25
25
25
25
25
25
25
25
25
25
25
24
24
24
24
24
24
24
24
24
24
24
24
24
24
24
24
24
24
24
24
24
24
24
24
24
25
25
25
25
25
25
25
25
25
25
25
26
27
27
27
27
27
27
27
27
27
27
27
27
27
27
27
26
26
26
25
25
25
25
25
25
25
25
25
25
25
25
25
25
25
25
25
25
25
25
25
25
25
25
25
25
24
24
24
23
23
23
23
22
22
22
22
23
23
23
23
23
23
23
23
23
23
25
25
25
25
25
25
25
25
25
25
25
25
25
25
26
26
27
27
27
27
26
26
26
26
26
26
27
27
27
27
27
26
26
26
26
26
25
25
24
24
24
25
25
25
25
25
25
25
25
24
24
24
24
23
20
20
20
20
20
20
20
20
20
20
20
20
20
20
17
17
17
18
19
21
22
22
22
22
22
22
22
22
22
21
21
21
21
20
20
20
20
21
21
20
20
20
21
21
21
21
21
21
22
22
22
22
22
21
21
21
22
22
22
22
22
21
21
21
21
21
21
20
20
20
20
20
20
20
20
20
19
17
17
17
17
17
17
17
17
17
17
15
16
17
17
16
16
16
16
16
16
16
16
16
16
16
16
16
15
15
15
15
15
15
15
14
14
14
14
14
14
14
14
15
17
17
17
17
17
17
17
17
17
17
17
18
18
19
20
20
20
20
20
20
20
20
20
20
20
19
19
19
19
19
19
19
19
18
18
18
18
18
18
18
18
18
18
18
18
18
19
19
20
20
20
21
23
23
23
23
23
22
22
22
22
22
22
22
22
21
19
19
19
19
19
19
19
19
19
19
19
19
19
19
19
20
20
19
19
19
19
19
19
19
19
19
18
17
17
17
17
17
17
17
17
17
17
17
17
17
17
17
17
17
17
19
22
22
22
22
22
24
24
26
27
27
28
29
30
30
30
30
32
33
35
39
40
40
41
41
42
42
42
42
42
42
42
41
41
42
42
42
42
42
42
42
41
41
40
40
40
40
40
40
40
40
40
42
42
42
42
42
42
42
41
41
40
40
40
40
40
40
40
40
40
40
40
40
40
40
41
41
41
41
41
41
41
41
41
41
41
41
40
40
40
38
37
37
38
38
38
39
39
40
40
41
41
41
42
42
42
42
42
42
42
42
42
42
42
42
43
41
40
41
42
42
42
42
41
41
43
43
43
43
43
43
43
43
43
43
43
43
43
43
43
43
43
43
43
42
42
41
41
41
41
41
41
41
41
39
39
39
38
37
37
37
37
37
35
34
33
33
32
31
31
31
31
31
31
31
30
28
28
28
28
28
27
27
25
25
25
25
25
25
25
25
25
24
24
24
24
24
24
25
23
22
22
22
22
22
22
22
20
20
20
20
19
19
20
19
19
19
19
19
19
19
19
19
19
19
18
18
17
17
17
17
17
17
16
16
17
17
17
16
15
15
15
15
15
15
15
14
14
14
14
13
13
13
13
13
13
13
11
10
11
11
11
11
11
11
12
11
12
12
12
12
12
12
12
12
12
12
12
12
12
12
12
12
12
12
12
12
12
12
12
12
12
12
12
12
12
12
12
12
12
12
11
11
11
11
11
11
10
10
10
10
10
10
10
8
8
8
8
8
8
8
8
8
8
8
8
8
8
8
8
8
8
8
8
8
8
8
9
9
9
9
9
9
9
9
9
9
9
9
9
9
9
9
9
9
9
9
9
9
10
9
9
9
9
9
10
10
10
10
10
10
10
10
10
10
10
10
10
10
10
10
10
10
10
10
10
10
10
10
9
9
8
8
8
8
8
8
9
9
9
9
9
8
8
8
8
8
8
8
7
5
5
5
6
7
7
10
10
10
10
9
9
9
9
10
10
10
10
11
11
11
11
11
11
11
11
11
12
12
12
12
12
12
12
12
12
13
13
13
13
13
13
13
13
13
13
13
13
13
14
14
14
14
14
14
14
14
14
14
14
14
14
14
13
13
14
14
14
14
14
14
14
14
14
14
14
14
15
15
15
15
15
15
15
15
15
15
15
15
15
15
15
15
15
15
15
15
15
15
15
15
15
17
17
18
18
18
18
17
17
17
17
17
17
17
17
17
17
17
17
17
17
17
17
17
20
22
22
22
22
22
24
23
23
23
23
21
21
22
22
22
22
22
22
22
22
22
22
22
22
22
22
22
22
21
21
21
21
21
20
20
20
21
21
22
22
22
22
22
22
22
22
22
22
22
22
23
23
23
22
22
22
22
22
22
22
22
23
23
25
25
27
28
28
29
29
28
29
29
29
30
30
30
30
29
29
29
29
30
30
29
29
29
29
30
30
30
29
29
29
28
29
30
30
30
30
30
30
30
32
32
31
31
31
31
31
31
31
31
32
30
30
30
30
30
30
31
31
32
32
32
32
32
32
32
32
32
32
32
32
31
31
30
30
29
29
29
30
30
30
29
29
30
30
33
35
35
35
35
35
35
36
36
36
37
37
35
35
35
35
35
35
34
34
35
34
34
33
35
35
35
35
37
37
37
38
38
38
39
40
40
40
40
40
40
40
40
39
39
38
38
38
38
38
38
39
39
39
39
38
38
37
37
37
37
38
37
37
36
35
35
35
35
35
35
35
35
35
35
35
35
35
35
35
35
35
35
35
35
35
35
35
35
35
35
35
34
32
32
31
31
31
31
32
32
32
32
31
31
31
31
31
31
31
31
31
29
29
29
29
29
29
29
29
29
29
29
29
30
30
30
30
29
29
30
34
35
36
36
37
37
37
39
39
41
41
43
46
47
47
49
49
50
50
51
51
51
51
52
54
53
51
51
49
49
49
47
47
47
47
47
47
47
47
47
47
47
46
46
45
45
45
44
44
44
45
45
45
45
45
44
44
44
44
44
44
44
44
44
44
44
44
44
44
44
44
44
44
44
44
44
45
45
45
45
45
50
50
50
50
52
54
54
53
53
53
53
53
52
52
52
51
52
52
52
54
55
56
56
56
57
56
55
55
55
55
55
55
55
55
55
55
55
55
55
55
55
55
55
57
57
58
57
57
57
57
57
57
57
56
56
55
55
55
54
53
52
52
48
47
47
47
45
45
45
44
42
41
41
41
41
41
40
38
38
38
37
37
37
37
36
36
36
36
35
35
35
35
35
35
35
35
35
35
35
35
35
35
34
34
34
34
34
34
34
33
33
33
33
33
32
32
32
31
31
31
30
30
30
30
30
30
30
30
30
30
30
28
28
26
25
24
20
20
18
16
15
15
14
14
12
12
12
8
7
1
1
1
1
1
0
0
0
0
0
0
0
0
0
0
0
0
0
0
0
0
0
0
0
0
0
0
0
0
0
0
0
0
0
0
0
0
0
0
0
0
0
0
0
0
0
0
0
0
0
0
0
0
0
0
0
0
0
0
0
0
0
0
0
0
0
0
0
0
0
0
0
0
0
0
0
0
0
0
0
0
0
0
0
0
0
0
0
0
0
0
0
0
0
0
0
0
0
0
0
0
0
0
0
0
0
0
0
0
0
0
0
0
0
0
0
0
0
0
0
0
0
0
0
0
0
0
0
0
0
0
0
0
0
0
0
0
0
0
0
0
0
0
0
0
0
0
0
0
0
0
0
0
0
0
0
0
0
0
0
0
0
0
0
0
0
0
0
0
0
0
0
0
0
0
0
0
0
0
0
0
0
0
0
0
0
0
0
0
0
0
0
0
0
0
0
0
0
0
0
0
0
0
0
0
0
0
0
0
0
0
0
0
0
0
0
0
0
0
0
0
0
0
0
0
0
0
0
0
0
0
0
0
0
0
0
0
0
0
0
0
0
0
0
0
0
0
0
0
0
0
0
0
0
0
0
0
0
0
0
0
0
0
0
0
0
0
0
0
0
0
0
0
0
0
0
0
0
0
0
0
0
0
0
0
0
0
0
0
0
0
0
0
0
0
0
0
0
0
0
0
0
0
0
0
0
0
0
0
0
0
0
0
0
0
0
0
0
0
0
0
0
0
0
0
0
0
0
0
0
0
0
0
0
0
0
0
0
0
0
0
0
0
0
0
0
0
0
0
0
0
0
0
0
0
0
0
0
0
0
0
0
0
0
0
0
0
0
0
0
0
0
0
0
0
0
0
0
0
0
0
0
0
0
0
0
0
0
0
0
0
0
0
0
0
0
0
0
0
0
0
0
0
0
0
0
0
0
0
0
0
0
0
0
0
0
0
0
0
0
0
0
0
0
0
0
0
0
0
0
0
0
0
0
0
0
0
0
0
0
0
0
0
0
0
0
0
0
0
0
0
0
0
0
0
0
0
0
0
0
0
0
0
0
0
0
0
0
0
0
0
0
0
0
0
0
0
0
0
0
0
0
0
0
0
0
0
0
0
0
0
0
0
0
0
0
0
0
0
0
0
0
0
0
0
0
0
0
0
0
0
0
0
0
0
0
0
0
0
0
0
0
0
0
0
0
0
0
0
0
0
0
0
0
0
0
0
0
0
0
0
0
0
0
0
0
0
0
0
0
0
0
0
0
0
0
0
0
0
0
0
0
0
0
0
0
0
0
0
0
0
0
0
0
0
0
0
0
0
0
0
0
0
0
0
0
0
0
0
0
0
0
0
0
0
0
0
0
0
0
0
0
0
0
0
0
0
0
0
0
0
0
0
0
0
0
0
0
0
0
0
0
0
0
0
0
0
0
0
0
0
0
0
0
0
0
0
0
0
0
0
0
0
0
0
0
0
0
0
0
0
0
0
0
0
0
0
0
1
1
1
1
1
1
1
1
1
1
1
1
1
1
1
1
1
1
1
1
1
1
1
1
1
1
1
1
1
1
1
1
1
1
1
1
1
1
1
1
1
1
1
1
1
1
1
1
1
1
1
1
1
1
1
1
1
1
1
1
1
1
1
1
1
1
1
1
1
2
2
2
2
2
2
2
2
2
2
2
2
2
2
2
2
2
2
2
2
2
2
2
2
2
2
2
3
3
3
3
3
3
3
3
3
3
3
3
3
3
3
3
3
4
4
4
4
4
4
4
4
4
4
4
4
4
5
5
5
4
4
4
4
4
5
5
5
5
5
5
5
5
4
4
4
4
4
4
4
4
4
4
4
4
4
4
4
4
4
4
4
4
4
4
4
4
4
4
4
4
4
4
4
4
4
4
4
4
4
4
4
4
4
4
4
4
4
4
4
4
4
4
4
4
4
4
4
4
4
4
4
4
4
4
4
4
4
4
4
4
4
4
4
5
5
5
5
5
5
5
5
5
5
5
5
5
5
5
5
4
4
4
4
4
4
4
5
5
5
5
5
5
5
5
5
5
5
5
5
5
5
5
5
5
5
5
5
5
5
3
3
3
3
3
3
3
3
3
3
3
3
3
3
3
3
3
3
3
3
3
3
3
3
3
3
3
3
3
3
3
3
3
3
3
3
3
3
3
3
3
2
2
2
2
2
2
2
2
2
2
2
2
2
2
2
2
2
2
2
2
2
2
2
2
2
2
2
2
2
2
2
2
2
2
2
2
2
2
2
2
2
2
2
2
2
2
2
2
2
2
2
2
2
2
2
2
2
2
2
2
2
1
1
1
1
1
1
1
1
1
1
1
1
1
1
1
1
1
1
1
1
1
1
1
1
1
1
1
1
1
1
1
1
1
1
1
1
1
1
1
1
1
1
1
1
1
1
1
1
1
0
0
0
0
1
2
2
2
2
2
2
2
2
2
2
2
2
2
2
2
2
2
2
1
1
1
1
1
1
1
1
1
1
1
1
1
1
1
1
1
1
1
1
1
1
1
1
1
1
1
1
1
1
1
1
1
1
1
1
1
1
1
1
1
2
2
2
2
2
2
2
2
2
2
2
2
2
2
3
3
3
3
3
3
3
3
3
3
3
3
3
3
3
3
3
3
3
3
3
3
3
3
3
3
3
3
2
2
2
2
2
2
2
2
2
2
2
2
2
2
2
2
2
2
2
2
2
2
2
2
2
2
2
2
2
2
2
2
2
2
2
2
2
2
2
2
2
2
2
2
2
2
2
2
2
2
2
2
2
2
2
2
2
2
2
2
2
2
2
2
2
2
2
2
2
2
2
2
2
2
2
2
2
2
2
2
2
2
2
2
2
2
2
2
1
1
1
1
1
1
1
1
1
1
1
1
1
1
1
1
1
1
1
1
1
1
1
1
1
1
1
1
1
1
1
1
1
1
1
1
1
1
1
1
1
1
1
1
0
0
0
0
0
0
0
0
0
0
0
0
0
0
0
0
0
0
0
0
0
0
0
0
0
0
0
0
0
0
0
0
0
0
0
0
0
0
0
0
0
0
0
0
0
0
0
0
0
0
0
0
0
0
0
0
0
0
0
0
0
0
0
0
0
0
0
0
0
0
0
0
0
0
0
0
0
0
0
0
0
0
0
0
0
0
0
0
0
0
0
0
0
0
0
0
0
0
0
0
0
0
0
0
0
0
0
0
0
0
0
0
0
0
0
0
0
0
0
0
0
0
0
0
0
0
0
0
0
0
0
0
0
0
0
0
0
0
0
0
0
0
0
0
0
0
0
0
0
0
0
0
0
0
0
0
0
0
0
0
0
0
0
0
0
0
0
0
0
0
0
0
0
0
0
0
0
0
0
0
0
0
0
0
0
0
0
0
0
0
0
0
0
0
0
0
0
0
0
0
0
0
0
0
0
0
0
0
0
0
0
0
0
0
0
0
0
0
0
0
0
0
0
0
0
0
0
0
0
0
0
0
0
0
0
0
0
0
0
0
0
0
0
0
0
0
0
0
0
0
0
0
0
0
0
0
0
0
0
0
0
0
0
0
0
0
0
0
0
0
0
0
0
0
0
0
0
0
0
0
0
0
0
0
0
0
0
0
0
0
0
0
0
0
0
0
0
0
0
0
0
0
0
0
0
0
0
0
0
0
0
0
0
0
0
0
0
0
0
0
0
0
0
0
0
0
0
0
0
0
0
0
0
0
0
0
0
0
0
0
0
0
0
0
0
0
0
0
0
0
0
0
0
0
0
0
0
0
0
0
0
0
0
0
0
0
0
0
0
0
0
0
0
0
0
0
0
0
0
0
0
0
0
0
0
0
0
0
0
0
0
0
0
0
0
0
0
0
0
0
0
0
0
0
0
0
0
0
0
0
0
0
0
0
0
0
0
0
0
0
0
0
0
0
0
0
0
0
0
0
0
0
0
0
0
0
0
0
0
0
0
0
0
0
0
0
0
0
0
0
0
0
0
0
0
0
0
0
0
0
0
0
0
0
0
0
0
0
0
0
0
0
0
0
0
0
0
0
0
0
0
0
0
0
0
0
0
0
0
0
0
0
0
0
0
0
0
0
0
0
0
0
0
0
0
0
0
0
0
0
0
0
0
0
0
0
0
0
0
0
0
0
0
0
0
0
0
0
0
0
0
0
0
0
0
0
0
0
0
0
0
0
0
0
0
0
0
0
0
0
0
0
0
0
0
0
0
0
0
0
0
0
0
0
0
0
0
0
0
0
0
0
0
0
0
0
0
0
0
0
0
0
0
0
0
0
0
0
0
0
0
0
0
0
0
0
0
0
0
0
0
0
0
0
0
0
0
0
0
0
0
0
0
0
0
0
0
0
0
0
0
0
0
0
0
0
0
0
0
0
0
0
0
0
0
0
0
0
0
0
0
0
0
0
0
0
0
0
0
0
0
0
0
0
0
0
0
0
0
0
0
0
0
0
0
0
0
0
0
0
0
0
0
0
0
0
0
0
0
0
0
0
0
0
0
0
0
0
0
0
0
0
0
0
0
0
0
0
0
0
0
0
0
0
0
0
0
0
0
0
0
0
0
0
0
0
0
0
0
0
0
0
0
0
0
0
0
0
0
0
0
0
0
0
0
0
0
0
0
0
0
0
0
0
0
0
0
0
0
0
0
0
0
0
0
0
0
0
0
0
0
0
0
0
0
0
0
0
0
0
0
0
0
0
0
0
0
0
0
0
0
0
0
0
0
0
0
0
0
0
0
0
0
0
0
0
0
0
0
0
0
0
0
0
0
0
0
0
0
0
0
0
0
0
0
0
0
0
0
0
0
0
0
0
0
0
0
0
0
0
0
0
0
0
0
0
0
0
0
0
0
0
0
0
0
0
0
0
0
0
0
0
0
0
0
0
0
0
0
0
0
0
0
0
0
0
0
0
0
0
0
0
0
0
0
0
0
0
0
0
0
0
0
0
0
0
0
0
0
0
0
0
0
0
0
0
0
0
0
0
0
0
0
0
0
0
0
0
0
0
0
0
0
0
0
0
1
1
1
1
1
1
1
1
1
1
1
1
1
1
1
1
1
1
1
1
1
1
1
1
1
1
1
1
1
1
1
1
1
1
1
1
1
1
1
1
1
1
1
1
1
1
1
1
1
1
1
1
1
1
1
1
1
1
1
1
1
1
1
1
1
1
1
1
1
1
1
1
1
1
1
1
1
1
1
1
1
1
1
1
1
1
1
1
1
1
1
1
1
1
1
1
1
1
1
1
1
1
1
1
1
1
1
1
1
0
0
0
0
0
0
0
0
0
0
0
0
0
0
0
0
0
0
0
0
0
0
0
0
0
0
0
0
0
0
0
0
0
0
0
0
0
0
0
0
0
0
0
0
0
0
0
0
0
0
0
0
0
0
0
0
0
0
0
0
0
0
0
0
0
0
0
0
0
0
0
0
0
0
0
0
0
0
0
0
0
0
0
0
0
0
0
0
0
0
0
0
0
0
0
0
0
0
0
0
0
0
0
0
0
0
0
0
0
0
0
0
0
0
0
0
0
0
0
0
0
0
0
0
0
0
0
0
0
0
0
0
0
0
0
0
0
0
0
0
0
0
0
0
0
0
0
0
0
0
0
0
0
0
0
0
0
0
0
0
0
0
0
0
0
0
0
0
0
0
0
0
0
0
0
0
0
0
0
0
0
0
0
0
0
0
0
0
0
0
0
0
0
0
0
0
0
0
0
0
0
0
0
0
0
0
0
0
0
0
0
0
0
0
0
0
0
0
0
0
0
0
0
0
0
0
0
0
0
0
0
0
0
0
0
0
0
0
0
0
0
0
0
0
0
0
0
0
0
0
0
0
0
0
0
0
0
0
0
0
0
0
0
0
0
0
0
0
0
0
0
0
0
0
0
0
0
0
0
0
0
0
0
0
0
0
0
0
0
0
0
0
0
0
0
0
0
0
0
0
0
0
0
0
0
0
0
0
0
0
0
0
0
0
0
0
0
0
0
0
0
0
0
0
0
0
0
0
0
0
0
0
0
0
0
0
0
0
0
0
0
0
0
0
0
0
0
0
0
0
0
0
0
0
0
0
0
0
0
0
0
0
0
0
0
0
0
0
0
0
0
0
0
0
0
0
0
0
0
0
0
0
0
0
0
0
0
0
0
0
0
0
0
0
0
0
0
0
0
0
0
0
0
0
0
0
0
0
0
0
0
0
0
0
0
0
0
0
0
0
0
0
0
0
0
0
0
0
0
0
0
0
0
0
0
0
0
0
0
0
0
0
0
0
0
0
0
0
0
0
0
0
0
0
0
0
0
0
0
0
0
0
0
0
0
0
0
0
0
0
0
0
0
0
0
0
0
0
0
0
0
0
0
0
0
0
0
0
0
0
0
0
0
0
0
0
0
0
0
0
0
0
0
0
0
0
0
0
0
0
0
0
0
0
0
0
0
0
0
0
0
0
0
0
0
0
0
0
0
0
0
0
0
0
0
0
0
0
0
0
0
0
0
0
0
0
0
0
0
0
0
0
0
0
0
0
0
0
0
0
0
0
0
0
0
0
0
0
0
1
1
1
1
1
1
2
2
2
2
2
2
2
2
2
2
2
2
2
2
2
2
2
2
2
2
2
2
2
2
2
2
2
2
2
2
2
2
2
2
2
2
2
2
2
2
2
2
2
2
2
2
2
2
2
2
2
2
2
2
2
2
2
2
2
2
2
2
2
2
2
2
2
2
2
2
2
2
2
2
2
2
2
2
2
2
2
2
2
2
2
2
2
2
2
2
2
2
2
2
2
2
2
3
3
3
3
3
3
3
3
3
3
3
3
3
3
3
3
3
3
3
3
3
3
3
2
3
3
3
3
3
3
3
3
3
3
4
5
6
7
7
7
7
7
7
7
7
7
7
7
7
7
7
7
7
6
7
7
7
7
7
7
7
7
7
7
7
7
7
7
7
7
7
7
7
7
7
7
7
7
7
7
7
7
7
7
7
7
7
7
7
7
7
7
7
7
7
7
7
7
7
7
7
7
7
7
7
7
7
7
7
7
7
7
7
7
7
7
7
7
7
7
7
7
7
7
7
7
7
7
7
7
7
7
7
7
7
7
7
7
7
7
7
7
7
7
7
7
7
7
7
7
7
7
7
7
7
6
6
6
6
5
5
5
5
5
5
5
4
4
4
4
4
3
3
3
2
2
2
2
2
2
2
2
2
2
2
2
2
2
2
2
2
2
2
2
2
2
2
2
2
2
2
2
1
1
0
0
0
0
0
0
0
0
0
0
0
0
0
0
0
0
0
0
0
0
0
0
0
0
0
0
0
0
0
0
0
0
0
0
0
0
0
0
0
0
0
0
0
0
0
0
0
0
0
0
0
0
0
0
0
0
0
0
0
0
0
0
0
0
0
0
0
0
0
0
0
0
0
0
0
0
0
0
0
0
0
0
0
0
0
0
0
0
0
0
0
0
0
0
0
0
0
0
0
0
0
0
0
0
0
0
0
0
0
0
0
0
0
0
0
0
0
0
0
0
0
0
0
0
0
0
0
0
0
0
0
0
0
0
0
0
0
0
0
0
0
0
0
0
0
0
0
0
0
0
0
0
0
0
0
0
0
0
0
0
0
0
0
0
0
0
0
0
0
0
0
0
0
0
0
0
0
0
0
0
0
0
0
0
0
0
0
0
0
0
0
0
0
0
0
0
0
0
0
0
0
0
0
0
0
0
0
0
0
0
0
0
0
0
0
0
0
0
0
0
0
0
0
0
0
0
0
0
0
0
0
0
0
0
0
0
0
0
0
0
0
0
0
0
0
0
0
0
0
0
0
0
0
0
0
0
0
0
0
0
0
0
0
0
0
0
0
0
0
0
0
0
0
0
0
0
0
0
0
0
0
0
0
0
0
0
0
0
0
0
0
0
0
0
0
0
0
0
0
0
0
0
0
0
0
0
0
0
0
0
0
0
0
0
0
0
0
0
0
0
0
0
0
0
0
0
0
0
0
0
0
0
0
0
0
0
0
0
0
0
0
0
0
0
0
0
0
0
0
0
0
0
0
0
0
0
0
0
0
0
0
0
0
0
0
0
0
0
0
0
0
0
0
0
0
0
0
0
0
0
0
0
0
0
0
0
0
0
0
0
0
0
0
0
0
0
0
0
0
0
0
0
0
0
0
0
0
0
0
0
0
0
0
0
0
0
0
0
0
0
0
0
0
0
0
0
0
0
0
0
0
0
0
0
0
0
0
0
0
0
0
0
0
0
0
0
0
0
0
0
0
0
0
0
0
0
0
0
0
0
0
0
0
0
0
0
0
0
0
0
0
0
0
0
0
0
0
0
0
0
0
0
0
0
0
0
0
0
0
0
0
0
0
0
0
0
0
0
0
0
0
0
0
0
0
0
0
0
0
0
0
0
0
0
0
0
0
0
0
0
0
0
0
0
0
0
0
0
0
0
0
0
0
0
0
0
0
0
0
0
0
0
0
0
0
0
0
0
0
0
0
0
0
0
0
0
0
0
0
0
0
0
0
0
0
0
0
0
0
0
0
0
0
0
0
0
0
0
0
0
0
0
0
0
0
0
0
0
0
0
0
0
0
0
0
0
0
0
0
0
0
0
0
0
0
0
0
0
0
0
0
0
0
0
0
0
0
0
0
0
0
0
0
0
0
0
0
0
0
0
0
0
0
0
0
0
0
0
0
0
0
0
0
0
0
0
0
0
0
0
0
0
0
0
0
0
0
0
0
0
0
0
0
0
0
0
0
0
0
0
0
0
0
0
0
0
0
0
0
0
0
0
0
0
0
0
0
0
0
0
0
0
0
0
0
0
0
0
0
0
0
0
0
0
0
0
0
0
0
0
0
0
0
0
0
0
0
0
0
0
0
0
0
0
0
0
0
0
0
0
0
0
0
0
0
0
0
0
0
0
0
0
0
0
0
0
0
0
0
0
0
0
0
0
0
0
0
0
0
0
0
0
0
0
0
0
0
0
0
0
0
0
0
0
0
0
0
0
0
0
0
0
0
0
0
0
0
0
0
0
0
0
0
0
0
0
0
0
0
0
0
0
0
0
0
0
0
0
0
0
0
0
0
0
0
0
0
0
0
0
0
0
0
0
0
0
0
0
0
0
0
0
0
0
0
0
0
0
0
0
0
0
0
0
0
0
0
0
0
0
0
0
0
0
0
0
0
0
0
0
0
0
0
0
0
0
0
0
0
0
0
0
0
0
0
0
0
0
0
0
0
0
0
0
0
0
0
0
0
0
0
0
0
0
0
0
0
0
0
0
0
0
0
0
0
0
0
0
0
0
0
0
0
0
0
0
0
0
0
0
0
0
0
0
0
0
0
0
0
0
0
0
0
0
0
0
0
0
0
0
0
0
0
0
0
0
0
0
0
0
0
0
0
0
0
0
0
0
0
0
0
0
0
0
0
0
0
0
0
0
0
0
0
0
0
0
0
0
0
0
0
0
0
0
0
0
0
0
0
0
0
0
0
0
0
0
0
0
0
0
0
0
0
0
0
0
0
0
0
0
0
0
0
0
0
0
0
0
0
0
0
0
0
0
0
0
0
0
0
0
0
0
0
0
0
0
0
0
0
1
1
1
1
1
1
1
1
1
1
1
1
1
1
1
1
1
1
1
1
1
1
1
1
1
1
1
1
1
1
1
1
1
1
1
1
2
2
2
2
2
2
2
2
2
2
2
2
2
2
2
2
2
2
2
2
2
2
2
2
2
2
2
2
2
3
3
3
3
3
3
3
3
3
3
3
3
3
3
3
3
3
3
3
3
3
4
4
5
5
5
5
5
5
5
5
5
5
5
5
5
5
5
5
5
5
5
5
5
5
5
5
5
5
5
5
5
5
5
5
5
5
5
5
5
5
5
5
5
5
5
5
5
5
5
6
6
6
6
6
6
6
6
6
6
6
6
5
5
5
5
5
6
7
7
7
7
7
7
7
7
7
7
7
7
7
7
7
7
7
7
7
7
7
7
7
8
8
8
8
7
7
7
7
7
7
7
7
7
7
7
7
7
7
7
7
7
7
7
7
7
7
7
7
7
7
7
7
7
7
7
7
7
7
7
7
7
7
10
13
15
15
15
15
15
15
15
15
15
15
15
15
15
15
15
15
15
15
15
15
15
15
15
16
16
16
16
16
16
16
16
16
17
18
18
18
18
18
18
17
17
17
17
17
17
17
17
17
17
17
17
17
17
17
17
17
17
17
17
17
17
17
17
17
17
17
17
17
17
17
17
17
17
17
17
17
17
17
17
17
17
17
17
17
17
17
17
17
17
17
17
17
17
17
17
17
17
17
17
17
17
17
17
17
17
17
17
17
17
17
17
19
19
19
19
19
19
19
18
18
19
19
20
22
25
25
25
25
25
25
24
23
23
23
22
22
24
23
23
23
22
22
22
21
20
20
20
20
20
19
18
18
18
18
18
18
18
19
20
21
22
22
22
22
22
23
23
26
25
26
25
26
26
26
26
26
26
25
25
25
25
25
25
25
25
25
25
25
25
25
24
24
24
24
24
23
23
23
23
23
23
23
23
23
23
23
23
23
23
23
22
22
22
22
25
26
26
26
26
26
27
27
27
27
27
27
29
29
29
30
30
30
30
30
34
35
35
35
35
36
36
36
36
36
36
35
35
35
35
34
34
34
34
34
34
34
32
31
31
31
31
31
31
31
34
34
36
36
36
36
37
37
37
35
37
36
37
37
37
40
40
41
42
42
42
43
45
45
45
45
45
45
45
45
45
45
45
45
45
45
45
45
45
45
45
49
49
55
60
60
60
60
60
61
61
62
63
63
63
67
67
70
70
71
72
72
72
72
72
73
72
72
72
72
72
72
73
73
73
73
73
73
73
73
73
73
72
72
71
71
71
72
72
72
72
72
72
72
72
72
72
72
72
72
72
71
71
70
70
70
70
70
70
70
70
70
70
70
70
72
72
71
70
70
69
69
71
72
74
75
73
72
72
71
71
71
72
71
70
70
70
70
68
68
67
67
67
67
66
67
67
67
65
66
66
66
66
65
65
64
64
63
61
61
61
61
62
62
62
62
62
62
62
61
61
61
61
61
61
62
62
62
62
62
62
62
62
61
60
60
59
59
59
59
59
59
58
59
59
59
59
59
59
60
60
60
60
60
60
59
59
59
59
59
57
55
55
54
52
51
51
51
50
48
48
47
47
47
46
46
44
43
43
41
41
41
41
41
41
41
39
38
37
37
38
38
37
37
37
37
37
40
40
39
40
43
42
42
42
41
41
42
40
40
40
40
40
40
40
40
38
37
36
36
36
36
36
36
36
36
36
36
36
36
35
35
35
31
31
31
31
31
32
31
31
30
29
24
25
24
24
24
24
24
24
22
20
16
16
16
16
16
16
16
16
16
16
16
15
15
15
15
15
16
16
16
16
16
16
16
16
16
16
16
16
16
16
16
16
16
16
16
16
16
16
16
16
16
16
16
16
16
16
16
16
16
16
16
16
16
16
17
17
17
17
17
17
17
17
16
16
16
15
15
15
15
15
15
15
15
15
15
15
15
15
14
13
13
13
13
12
12
12
12
12
12
12
12
13
13
13
14
13
13
14
14
14
14
14
12
12
12
12
12
12
12
12
12
12
12
14
14
15
16
16
18
22
22
22
22
22
21
21
21
21
21
21
21
21
20
20
20
20
20
20
20
20
20
20
20
20
20
20
20
20
20
20
20
20
20
20
20
20
20
20
20
20
20
20
20
20
20
20
20
20
20
20
20
20
20
20
20
20
20
20
20
19
19
19
18
18
17
17
18
18
18
18
18
18
18
18
19
19
19
19
19
19
19
19
19
19
19
19
19
19
19
19
19
19
19
19
19
20
19
19
19
19
19
19
19
19
20
19
19
19
20
20
22
24
24
24
24
24
24
25
25
25
27
26
26
25
25
24
24
22
21
21
21
21
21
22
22
22
22
23
23
23
23
22
22
22
22
22
22
22
22
22
22
22
22
22
22
22
22
22
22
22
22
21
19
19
20
20
20
20
20
20
20
20
20
20
20
20
20
20
20
20
20
20
20
20
20
20
20
20
20
20
20
20
20
20
20
20
20
20
20
20
20
20
20
20
20
20
20
20
20
20
20
20
20
20
20
20
20
20
20
20
20
20
20
20
20
20
20
21
21
22
22
23
25
24
24
24
24
24
25
28
27
27
27
27
26
26
26
26
26
26
25
25
27
27
27
27
26
27
27
27
27
27
27
27
26
26
25
25
25
25
25
25
25
24
24
24
24
24
23
23
25
25
25
25
25
25
25
25
25
25
25
24
22
22
22
22
22
22
21
21
21
21
20
20
19
19
19
19
19
19
19
19
19
19
19
19
19
19
19
19
19
19
19
19
20
20
20
20
20
20
20
20
20
20
20
20
20
20
20
20
19
17
17
17
17
19
20
20
20
22
24
24
24
24
24
24
24
24
24
24
24
25
24
24
24
24
24
24
25
25
24
23
23
23
22
22
22
22
22
22
22
22
22
22
22
22
22
22
22
22
21
21
21
22
22
23
23
23
22
22
20
20
20
20
20
20
20
20
20
20
19
20
22
24
23
22
22
22
23
23
25
25
25
25
25
25
25
25
25
25
25
25
25
25
24
24
24
24
24
24
24
24
24
24
24
24
23
22
22
22
22
22
22
22
22
22
22
22
22
22
22
22
24
24
25
25
26
26
25
25
25
25
25
26
26
26
27
26
26
26
26
26
26
26
26
26
26
26
26
26
26
26
26
26
25
25
25
25
25
25
25
25
25
25
25
25
25
25
25
25
24
24
22
22
22
22
22
22
22
22
23
24
24
25
25
25
25
25
25
25
25
25
25
25
25
24
24
24
24
24
24
24
23
23
23
22
22
22
22
22
22
22
22
22
22
21
21
21
20
20
20
20
20
20
20
20
21
22
23
26
28
31
32
32
31
32
32
32
32
32
32
32
32
32
32
32
32
32
32
32
32
33
33
34
34
34
34
35
35
35
35
36
36
36
36
36
36
36
36
36
37
37
37
35
35
35
36
35
35
35
35
35
35
37
37
40
40
40
40
40
41
43
44
44
44
45
46
48
48
48
48
49
48
48
47
47
47
47
47
48
48
50
50
50
50
50
50
49
50
51
51
51
51
51
51
52
52
52
52
52
50
50
50
50
50
47
47
47
47
47
48
48
48
48
48
48
48
48
48
48
48
47
47
47
47
47
47
47
47
47
49
47
47
47
46
44
44
44
44
44
44
44
45
45
45
45
45
45
45
45
45
45
45
45
45
45
45
45
45
45
44
44
44
44
44
44
44
42
42
42
42
42
42
40
39
38
40
41
44
44
44
45
46
46
46
48
48
48
48
48
51
54
54
55
55
56
56
55
55
57
57
57
56
55
56
56
56
56
56
57
57
57
57
55
56
55
56
57
57
57
57
57
58
57
62
62
62
62
62
59
59
57
59
61
62
62
62
61
61
61
60
60
60
59
59
59
59
59
59
59
59
58
58
58
58
58
58
58
57
58
58
58
58
58
58
58
59
59
60
60
59
61
62
62
64
64
64
63
62
62
62
62
62
62
62
62
61
61
61
60
60
59
59
59
58
58
58
58
57
57
55
54
54
54
54
54
52
50
47
47
47
47
47
47
47
47
47
47
45
45
43
43
42
42
42
42
42
43
44
44
42
42
42
42
42
42
41
41
41
41
38
35
35
35
35
35
36
32
33
33
33
33
33
33
33
33
35
35
35
33
33
33
33
33
33
32
32
32
32
32
31
31
31
31
31
31
31
31
31
31
31
31
31
30
30
30
30
30
30
30
30
30
30
30
30
30
28
28
27
27
27
27
27
27
27
27
27
26
24
24
23
23
23
24
25
25
25
25
25
24
22
22
22
22
22
22
22
22
22
21
20
20
20
20
20
20
20
20
20
20
20
20
19
18
18
18
18
18
18
19
17
17
17
17
17
17
17
17
17
17
17
17
17
17
17
17
17
17
17
17
16
16
16
16
16
16
16
16
16
16
16
15
15
15
15
12
12
12
12
12
12
12
12
12
12
12
11
11
11
11
11
11
11
11
11
11
11
11
11
11
11
11
11
11
11
11
11
11
11
11
11
11
11
11
11
11
11
11
11
11
10
10
10
10
10
10
10
10
10
12
12
11
11
11
11
11
10
10
10
10
10
10
10
10
10
10
10
10
10
10
10
10
10
10
9
9
8
8
8
8
8
8
8
8
8
8
8
8
8
8
8
8
8
7
7
7
7
7
7
7
7
7
7
8
8
8
9
9
8
8
8
7
8
7
8
8
9
9
10
9
10
10
10
12
16
17
17
17
17
17
17
17
17
17
17
17
17
17
17
17
17
17
17
17
17
17
17
17
17
17
17
17
17
17
17
17
17
17
19
19
19
19
19
19
19
19
19
19
19
19
19
19
19
19
19
19
19
19
19
19
19
19
20
20
20
20
22
25
24
25
30
34
39
40
41
41
45
45
46
46
46
46
46
46
46
47
47
47
47
47
47
47
47
46
46
46
46
46
46
46
46
46
46
46
46
45
45
45
45
45
45
45
45
45
45
45
45
46
46
46
45
45
45
45
45
45
45
45
45
45
45
45
45
44
43
43
43
42
42
42
42
41
41
41
41
41
41
41
41
41
41
41
41
40
40
40
40
41
41
41
41
41
41
41
41
41
41
41
41
41
41
41
41
41
39
39
39
38
37
35
35
35
35
35
34
34
28
28
29
30
30
31
32
32
32
32
32
32
33
41
41
41
39
39
39
40
40
41
45
45
44
42
41
42
42
42
42
42
42
42
42
42
42
42
42
42
42
42
42
42
42
42
42
42
41
41
40
40
40
40
40
40
40
40
39
38
38
38
37
38
38
38
38
38
38
38
38
38
38
38
38
38
38
38
38
37
37
37
37
36
36
36
37
37
37
37
37
36
36
36
36
36
34
34
33
33
33
33
33
33
33
33
33
33
33
33
33
33
33
30
30
30
30
28
28
28
28
28
28
28
28
28
28
28
28
28
28
27
27
26
26
25
25
25
24
24
23
23
23
23
23
23
24
24
24
24
24
24
24
24
25
25
25
25
25
25
25
25
25
24
23
22
22
24
25
25
25
25
25
23
23
22
22
22
22
22
22
22
22
22
21
20
20
20
21
21
21
22
22
21
23
22
22
22
22
23
22
22
22
26
26
34
34
34
34
33
33
33
34
34
34
35
35
35
37
37
40
40
40
40
41
42
42
42
42
42
40
40
40
40
40
40
40
40
40
40
40
40
40
40
40
40
40
40
40
40
40
40
40
40
40
40
40
40
40
40
40
40
40
40
40
40
40
40
40
40
40
40
41
41
41
42
41
40
40
40
40
40
40
40
40
40
40
40
40
40
40
39
39
39
39
38
38
38
38
40
40
40
39
40
40
40
40
41
41
40
40
40
40
39
40
40
39
38
38
38
38
39
39
39
42
42
43
43
42
42
42
42
42
41
41
41
42
44
45
45
43
42
42
42
44
44
44
45
45
47
48
47
47
48
48
52
52
52
52
52
51
50
50
50
50
50
50
50
49
49
49
49
50
50
49
48
48
48
48
47
46
46
45
45
44
43
42
42
42
41
41
41
41
41
41
41
41
40
40
40
45
45
46
54
55
60
60
60
61
61
60
62
62
62
62
62
64
65
65
66
66
66
66
66
66
66
65
65
65
65
65
65
65
65
65
64
64
63
63
62
62
62
62
62
62
62
62
62
61
62
61
59
59
59
58
58
58
58
56
56
56
56
56
56
56
56
56
56
56
56
55
55
55
55
55
52
52
52
52
49
49
50
50
50
52
52
52
52
52
52
52
53
53
55
57
58
60
60
62
62
62
61
60
60
60
60
61
62
62
62
60
57
57
57
57
58
58
57
57
56
56
56
56
56
55
55
54
53
53
53
53
53
53
52
52
52
52
51
51
50
50
50
49
49
49
49
49
49
47
46
45
45
45
45
45
45
45
45
44
44
44
45
42
42
42
40
40
39
39
39
39
39
39
39
39
37
36
36
36
36
36
36
37
33
33
33
32
32
32
32
34
34
34
34
32
32
32
31
31
30
31
30
30
30
30
30
30
29
28
29
29
28
27
27
27
28
28
28
29
29
29
29
29
29
29
28
28
27
27
27
26
26
26
26
26
26
27
27
27
27
25
25
25
25
25
25
25
25
25
24
24
24
24
24
24
23
22
22
22
22
21
20
20
20
20
18
18
18
18
19
18
17
17
17
17
17
17
17
17
17
17
17
17
17
17
17
16
15
15
16
15
15
15
15
15
15
15
17
17
17
17
17
17
17
17
17
17
17
18
18
18
18
18
18
18
18
18
18
18
17
17
17
17
17
17
17
16
16
15
15
15
15
17
17
18
19
19
19
19
18
18
18
18
18
18
17
17
17
17
18
18
18
18
18
17
17
18
18
18
18
19
19
19
19
19
19
19
18
18
18
18
18
18
18
19
18
18
17
17
17
17
17
17
17
17
17
19
20
21
20
20
20
20
20
20
20
20
20
20
19
19
17
17
17
17
17
17
17
17
17
18
19
19
19
19
19
19
19
20
20
20
20
20
20
21
23
23
25
27
28
27
27
29
29
30
30
30
30
30
30
29
29
29
30
30
30
30
30
30
30
30
30
30
30
30
30
30
30
30
30
28
28
28
27
27
27
27
27
27
27
26
25
25
25
25
25
25
25
25
27
27
27
26
26
26
26
25
25
26
27
27
27
27
27
27
27
27
26
26
26
26
26
26
26
26
26
26
26
26
26
26
26
26
26
26
26
25
25
25
25
25
25
25
25
25
25
25
25
25
25
25
25
25
25
23
21
21
21
22
22
22
20
20
20
20
20
20
20
20
20
20
20
20
20
20
20
20
19
19
19
17
17
17
15
15
15
15
15
15
15
15
15
15
15
16
18
20
21
21
22
23
22
24
24
25
25
32
32
32
34
34
34
34
35
35
37
36
36
36
36
36
36
36
36
36
36
36
35
35
35
36
36
36
36
36
36
36
36
35
35
35
35
35
35
35
35
35
34
34
34
34
34
34
34
34
34
33
33
33
33
33
33
33
33
33
33
33
33
33
33
33
33
33
33
33
33
33
33
33
33
33
34
34
34
34
34
34
33
33
33
33
33
32
32
32
32
32
32
32
33
33
34
34
33
35
34
34
32
32
32
32
32
32
32
32
32
33
33
34
34
34
34
35
35
35
35
35
35
35
35
34
34
34
34
33
33
33
33
33
33
32
32
32
33
34
34
34
34
34
35
35
35
35
35
33
33
33
33
33
32
32
32
33
33
33
32
31
30
30
30
30
29
28
28
27
27
27
27
27
27
27
27
27
27
26
26
27
31
31
33
35
35
35
36
36
36
37
36
36
36
37
37
37
36
36
36
36
36
36
37
37
37
37
37
37
36
36
36
36
36
36
36
36
36
36
36
36
33
33
33
31
31
31
31
32
32
33
33
35
35
35
35
35
35
35
35
35
35
35
35
35
35
35
33
33
33
33
33
33
33
32
32
32
32
32
32
31
31
31
30
30
30
30
30
30
30
30
29
29
29
29
30
30
30
30
30
29
29
29
29
29
29
29
29
29
28
28
27
27
27
26
25
25
25
25
25
25
24
24
25
25
25
25
25
25
25
25
25
24
24
25
25
25
25
25
24
24
24
24
23
23
23
22
21
21
22
22
21
21
21
22
22
21
21
20
20
20
20
20
20
20
20
20
20
19
19
19
19
19
19
19
19
19
19
20
16
17
16
16
16
17
17
17
17
17
16
15
15
15
15
15
15
15
15
15
15
15
15
15
15
14
14
14
15
17
17
17
17
17
17
15
15
15
15
15
15
15
14
14
14
14
14
14
14
13
13
13
13
13
13
13
13
13
13
13
13
13
13
13
13
13
14
14
12
13
13
13
13
13
13
13
13
13
13
13
13
13
13
13
13
13
12
12
12
12
12
12
12
12
12
13
13
13
13
13
13
13
12
12
12
12
12
12
12
12
12
13
14
14
14
14
14
15
15
15
15
15
15
15
15
15
15
15
15
15
15
15
15
15
15
17
27
29
32
32
32
32
32
32
32
32
32
32
32
34
35
35
35
34
34
34
33
33
33
33
33
35
35
35
35
37
37
37
39
39
38
42
44
51
55
60
60
60
60
62
62
62
62
62
62
62
62
62
62
62
62
62
62
62
62
62
62
62
62
62
62
62
62
62
62
62
62
62
62
62
63
63
63
63
63
63
64
65
65
65
65
65
65
65
65
65
65
65
65
65
65
65
65
65
65
65
65
65
65
65
65
63
63
63
61
61
61
60
60
60
59
59
59
59
57
55
56
58
60
60
60
61
62
62
62
63
72
72
75
75
74
74
74
74
74
73
72
72
72
72
72
72
72
72
73
73
74
74
74
74
74
74
74
74
74
74
73
72
72
72
72
72
72
72
72
71
70
70
69
69
68
68
66
67
67
67
66
65
65
64
64
64
64
64
63
63
62
62
62
60
60
60
57
57
55
56
55
55
55
55
55
55
55
53
53
53
53
50
50
50
49
47
47
47
47
47
47
47
42
42
42
42
42
42
42
42
42
41
40
40
40
40
39
39
39
39
39
39
39
38
38
36
36
36
36
37
37
35
35
33
27
27
27
27
27
26
26
26
26
25
25
25
25
25
25
23
23
23
23
23
22
22
22
22
22
22
22
22
22
22
22
21
21
21
21
19
19
19
19
17
17
17
17
15
14
14
14
14
13
14
14
15
14
14
14
14
14
14
15
16
16
17
17
17
17
17
17
17
17
17
17
17
17
17
17
17
17
17
17
17
17
17
17
17
16
16
17
17
17
17
17
17
17
17
17
17
17
17
17
16
16
16
16
16
16
16
16
16
18
18
18
17
16
17
18
18
17
17
17
17
17
17
17
17
17
18
18
18
18
20
20
20
20
20
20
21
21
20
20
20
20
20
21
21
22
23
23
23
23
24
24
24
24
24
24
24
24
24
23
23
23
23
24
24
24
24
24
24
24
24
24
23
23
23
23
23
23
23
23
23
23
22
22
22
22
22
22
22
22
22
22
22
21
21
21
21
21
21
22
21
21
21
20
20
20
20
21
22
22
20
20
20
20
21
21
21
21
21
21
21
21
21
21
21
20
20
20
20
20
20
20
20
20
20
20
20
20
20
20
20
20
20
20
20
20
20
20
20
20
20
20
20
19
19
20
20
22
22
22
22
23
23
23
23
23
24
23
24
24
24
24
24
24
24
24
24
24
24
24
24
24
24
24
24
24
24
24
24
24
24
24
23
23
23
23
22
22
22
22
22
22
21
20
20
20
20
20
20
20
19
19
19
19
19
20
23
22
22
22
22
23
23
23
23
24
24
23
22
23
23
23
23
23
23
23
23
23
23
23
23
23
23
23
23
23
23
23
22
22
22
22
22
22
22
21
21
21
19
19
19
18
18
18
19
19
19
19
20
19
19
19
19
20
22
22
22
25
25
25
25
25
24
24
24
25
25
25
25
26
27
27
28
30
30
30
30
30
30
30
30
30
30
30
30
30
30
29
29
29
29
29
29
29
29
28
28
28
28
28
28
28
28
27
27
27
27
27
27
27
27
27
27
27
27
27
27
26
26
26
26
26
26
26
26
26
25
25
25
25
25
25
25
25
25
25
25
25
24
24
24
24
24
24
24
24
23
23
23
23
25
25
25
27
30
30
30
34
34
32
34
33
33
33
33
33
33
33
33
34
34
34
34
34
34
34
34
34
33
33
33
33
33
32
32
32
32
32
32
31
31
31
31
32
32
32
32
33
33
35
34
34
33
32
32
32
32
32
32
32
32
32
32
31
30
30
29
29
28
29
27
28
27
27
27
27
27
26
26
27
27
27
27
27
27
27
27
27
27
27
27
27
27
27
27
27
28
28
28
28
28
28
28
28
28
28
29
30
30
30
30
29
29
30
30
29
29
29
28
28
29
29
30
30
29
29
29
27
27
27
27
28
30
35
36
37
40
39
39
39
41
43
44
42
44
44
43
43
43
43
44
44
44
44
46
46
47
48
49
49
50
50
51
51
51
50
50
50
49
49
49
49
49
49
49
49
49
49
49
49
49
50
50
50
49
47
47
47
47
47
47
47
48
48
48
46
46
46
46
46
46
46
45
45
45
45
45
45
45
45
45
45
44
44
44
44
44
44
44
44
44
46
46
47
47
47
47
47
47
47
47
47
47
47
47
47
46
46
45
45
45
45
45
45
45
44
43
43
43
43
43
43
42
42
42
42
42
42
42
42
42
42
42
42
42
42
42
42
42
40
39
39
37
37
37
37
37
36
35
35
34
32
30
23
23
23
20
19
18
18
18
18
18
17
17
17
17
17
17
17
17
17
17
17
17
16
17
15
15
15
15
15
15
15
15
15
15
14
15
14
15
13
14
15
14
15
15
14
14
12
12
11
11
12
12
12
12
12
12
12
12
11
11
12
12
12
12
13
13
15
15
15
15
15
15
15
15
15
15
15
15
15
15
15
15
15
15
15
15
15
15
15
14
14
14
14
14
14
14
14
14
14
14
14
14
14
14
14
14
14
14
14
14
14
14
14
14
13
13
12
12
12
12
12
12
12
12
12
12
12
12
12
12
12
12
12
12
12
12
12
12
12
12
12
12
13
15
15
17
17
17
17
17
17
17
17
17
16
16
20
20
20
22
22
23
24
23
23
23
24
24
24
24
24
24
24
24
25
25
25
25
25
25
25
25
25
26
26
26
26
26
26
26
26
26
26
26
26
26
26
26
26
26
26
26
26
26
26
25
25
25
25
25
25
24
24
24
24
24
24
24
24
24
24
24
24
24
24
24
24
24
24
23
23
23
23
23
23
23
23
23
23
23
22
22
22
22
22
22
22
22
23
25
25
25
25
25
25
25
25
25
25
25
25
25
25
25
25
25
25
25
25
25
25
25
25
25
24
24
24
24
25
25
25
25
24
22
22
22
22
22
22
22
21
21
21
21
21
21
20
20
21
21
22
22
24
25
25
25
25
25
25
25
25
25
25
25
25
22
21
21
21
21
20
20
20
20
20
20
20
20
20
19
19
19
18
18
17
17
17
17
17
17
17
17
17
17
15
15
15
15
15
15
15
15
15
15
15
15
15
15
14
14
14
14
14
14
14
14
14
14
14
14
14
14
14
14
14
14
13
13
13
13
12
12
13
13
13
14
14
14
14
14
12
12
12
12
12
12
13
13
13
13
13
13
13
13
13
13
13
13
13
13
13
12
12
12
12
12
12
12
12
12
12
12
12
12
13
13
13
13
13
13
14
14
14
13
12
12
10
10
10
10
10
10
10
10
10
10
10
10
10
10
9
9
9
9
8
8
7
7
7
7
7
7
7
7
8
8
8
10
10
10
10
10
10
10
11
12
12
12
12
12
12
12
12
12
12
12
12
12
12
12
12
12
12
12
12
12
12
12
12
12
12
12
12
12
12
12
12
11
11
11
11
11
11
11
11
11
12
12
12
12
12
12
12
12
12
12
12
12
12
12
12
12
12
12
12
12
12
12
12
12
12
12
12
12
12
12
12
12
12
12
12
12
12
12
12
12
12
12
12
12
12
12
12
12
12
12
12
12
12
12
12
12
12
12
12
13
13
13
14
14
14
14
14
14
14
14
14
12
12
12
12
12
12
12
13
13
13
12
13
13
13
14
14
14
14
14
14
14
14
13
13
13
13
13
13
13
12
12
12
12
14
14
14
14
14
14
15
16
16
16
17
17
17
17
17
17
17
16
16
16
16
16
15
15
15
15
15
15
15
15
15
15
15
15
15
15
15
15
15
15
15
15
15
17
17
17
17
17
17
17
17
19
19
19
18
18
18
19
19
19
19
19
19
19
19
20
20
20
20
20
20
20
20
20
20
20
20
20
20
20
20
20
20
20
21
21
22
22
22
22
22
23
23
23
23
23
23
23
23
22
22
21
21
21
21
21
21
21
21
21
22
22
22
22
23
23
23
24
24
22
22
21
21
21
21
22
22
22
21
21
21
21
21
21
21
21
21
21
21
21
21
22
22
22
22
22
22
22
22
22
22
22
22
22
22
22
22
22
22
23
23
23
22
22
22
22
22
22
22
22
22
22
22
22
22
20
20
20
21
21
22
22
22
23
23
23
24
37
39
40
41
41
41
40
40
40
40
40
40
40
40
40
40
40
40
40
40
40
40
40
40
40
40
40
40
40
40
40
39
39
40
42
42
42
45
45
45
46
46
48
48
48
48
48
48
50
50
50
50
50
51
50
52
52
52
52
52
52
52
52
52
52
52
51
51
51
51
51
51
51
51
51
51
51
51
51
51
51
50
50
50
50
50
50
49
49
49
49
47
47
47
47
47
47
47
47
47
47
47
50
51
50
51
51
55
55
55
55
55
55
55
52
52
51
51
51
51
51
51
51
51
47
47
47
47
47
47
47
46
46
46
47
47
47
47
44
44
44
45
45
44
44
44
45
45
45
45
45
44
44
44
44
44
44
44
44
44
42
42
41
41
40
40
40
40
39
39
39
38
37
37
37
37
37
37
36
36
36
35
35
34
33
32
32
32
30
29
29
29
29
29
28
27
25
25
25
25
25
25
25
25
25
25
25
25
25
25
25
27
27
27
27
27
26
26
26
26
26
26
26
26
25
26
26
23
23
23
23
23
23
24
24
24
24
24
24
23
23
23
25
26
26
25
23
23
23
22
22
22
22
22
22
22
22
22
23
23
23
23
23
23
23
23
23
24
24
24
24
22
22
22
22
22
22
22
21
20
20
20
20
20
19
19
19
19
19
19
19
19
19
19
18
18
18
18
18
18
18
18
18
18
18
18
18
18
18
18
18
18
17
17
17
17
17
17
17
17
17
17
17
17
17
17
17
17
16
16
16
16
16
15
15
15
15
15
15
15
15
15
15
15
15
15
15
15
15
15
15
15
15
15
15
15
15
15
14
13
13
12
12
12
12
12
12
12
12
12
12
11
11
11
11
11
10
10
10
9
9
9
8
8
7
7
7
7
7
7
7
7
7
7
7
7
7
7
7
7
7
8
9
9
8
9
9
8
8
10
10
9
10
10
10
10
10
10
10
10
10
10
10
10
10
10
10
10
10
10
10
10
10
10
10
10
10
10
10
10
11
11
11
11
11
11
11
11
11
11
11
11
11
11
11
11
11
11
11
11
11
11
11
11
11
10
10
10
10
10
10
10
10
10
10
10
10
10
10
10
10
10
10
11
11
13
15
15
15
15
15
15
15
15
15
15
15
15
15
15
15
15
15
15
15
15
15
16
17
17
17
17
17
17
17
17
17
17
17
17
17
17
17
17
17
17
17
16
16
17
17
17
17
17
17
17
17
17
17
17
17
18
18
18
18
18
18
18
19
19
19
19
19
19
19
18
18
18
18
18
18
18
18
18
18
18
17
17
17
17
18
18
18
18
18
18
18
19
18
18
18
18
18
18
18
18
18
18
18
18
18
18
18
18
18
18
18
18
18
18
18
17
17
17
16
16
16
16
15
15
15
15
15
15
15
15
15
15
15
15
15
15
15
15
15
15
15
15
15
15
15
15
15
15
15
15
15
14
14
14
14
14
14
14
14
14
14
15
15
15
15
15
15
15
15
14
14
14
14
14
14
12
12
12
12
13
13
13
13
13
13
13
13
13
13
13
12
12
12
12
12
12
12
12
10
10
10
10
10
10
10
10
11
12
13
12
13
14
14
14
15
15
21
27
32
32
32
33
39
39
39
39
40
39
39
39
39
39
39
39
39
39
39
39
39
39
39
39
39
39
39
39
39
39
38
38
38
38
38
38
38
38
38
38
38
38
38
39
39
39
39
39
39
39
38
38
38
40
40
40
40
47
50
53
53
53
53
53
53
53
52
52
52
52
52
52
52
52
52
52
52
52
52
52
52
52
52
52
52
52
52
52
52
52
52
52
52
52
52
52
52
52
53
54
54
55
55
55
55
55
55
55
55
55
55
55
55
55
55
54
54
54
53
53
53
53
53
53
53
52
52
52
52
52
52
52
54
55
58
59
58
58
62
62
65
64
64
66
67
67
67
67
67
67
68
68
68
68
67
67
67
66
66
66
67
66
67
70
70
70
70
70
70
71
70
70
70
70
70
69
68
68
67
67
64
64
63
62
62
62
62
62
61
61
61
61
61
61
61
62
62
62
62
62
62
61
61
61
60
60
60
61
62
62
62
62
61
61
61
62
61
62
62
62
62
61
61
61
61
61
62
62
61
60
60
60
60
60
60
60
60
60
60
60
60
60
58
58
57
57
57
55
55
55
55
55
55
55
55
55
55
53
52
52
52
51
51
51
50
50
50
50
49
49
48
47
47
47
47
47
48
48
50
50
50
50
50
50
49
45
45
44
44
44
45
45
47
46
45
45
45
47
47
50
50
47
44
44
40
41
41
41
40
40
37
37
37
37
37
35
35
35
35
35
35
35
35
35
35
33
33
33
33
33
33
32
33
32
32
32
32
32
32
32
32
32
32
32
32
32
32
32
31
31
31
31
31
30
30
28
28
29
29
29
29
30
31
31
33
35
36
37
37
38
38
40
40
40
42
50
52
53
67
67
69
69
70
70
70
70
70
70
70
70
70
70
70
70
70
70
70
70
70
70
70
70
73
73
74
75
75
76
76
76
75
75
76
80
80
82
82
81
80
78
78
78
79
79
78
79
79
79
79
82
82
82
81
81
81
82
82
82
82
82
82
82
82
82
82
82
83
83
83
83
83
83
83
83
83
83
82
82
84
85
86
87
85
85
91
92
96
105
106
108
123
125
142
145
146
150
160
160
162
167
167
167
177
177
179
181
183
185
191
192
194
195
204
201
202
202
202
203
203
201
201
200
200
205
207
208
209
209
210
210
217
217
217
220
219
220
220
220
219
217
216
214
213
212
209
207
206
205
205
205
206
206
206
206
207
207
207
207
207
207
207
207
207
207
207
207
207
205
205
205
204
205
205
205
205
204
203
202
202
202
202
200
202
202
203
204
204
198
192
193
197
201
206
207
210
210
210
211
209
206
206
205
205
205
205
201
198
198
197
198
198
197
196
196
196
196
196
195
194
194
192
192
192
192
192
192
183
182
177
177
177
177
176
176
175
175
164
163
157
157
156
156
155
155
155
155
154
154
154
154
152
152
152
152
146
148
147
147
150
150
150
152
145
143
140
139
139
141
141
142
150
154
167
167
191
191
197
196
196
202
203
202
200
203
205
202
201
200
201
200
200
198
198
198
194
192
191
192
192
193
192
192
192
191
191
185
185
184
185
181
182
182
180
180
182
181
182
182
182
178
178
178
178
178
179
177
175
175
172
172
172
172
175
177
180
179
179
178
175
177
177
176
175
168
168
165
165
167
167
166
166
168
170
172
174
174
171
173
172
174
177
177
177
177
177
177
177
177
177
177
177
177
177
177
177
178
177
177
179
176
177
177
176
177
180
182
188
189
182
180
185
185
187
190
189
190
190
184
183
181
181
181
180
179
179
179
180
178
175
175
174
174
173
171
170
171
171
172
169
167
165
165
162
159
158
156
155
154
154
153
152
152
152
146
145
143
142
141
140
140
140
138
137
136
136
133
132
130
130
130
130
130
131
129
129
130
130
130
130
130
124
124
123
123
124
127
128
127
125
115
114
114
114
114
113
114
110
110
107
105
105
104
104
104
103
102
102
102
102
99
97
96
95
95
95
94
94
94
93
92
90
90
88
86
86
85
84
84
84
85
87
86
84
78
78
78
79
79
82
82
82
81
82
82
81
82
83
85
85
82
82
81
81
81
81
81
80
80
80
80
80
79
79
77
77
77
77
77
79
79
79
77
77
76
76
74
74
71
70
70
70
70
71
71
70
66
66
65
65
65
65
65
62
54
53
53
53
53
53
53
52
47
47
47
47
47
47
46
45
45
45
43
42
41
41
41
41
41
41
40
40
40
40
40
39
38
39
37
37
37
35
35
34
35
35
35
34
34
32
32
32
32
33
32
31
31
31
30
30
30
30
30
29
29
29
29
29
29
29
29
29
29
29
29
29
29
29
28
27
26
27
27
27
26
26
25
26
25
25
24
24
24
24
24
24
24
24
22
22
22
22
22
21
20
20
20
20
20
20
20
19
19
20
20
20
20
20
20
20
20
20
20
20
20
20
20
20
19
21
22
22
22
22
20
20
21
21
21
21
20
20
20
19
19
19
19
18
17
17
17
21
21
22
23
24
25
25
25
25
25
25
25
25
25
25
25
25
24
23
22
22
24
24
24
24
26
26
26
27
27
27
27
27
27
27
27
27
27
27
28
29
30
32
32
32
32
32
32
32
32
33
33
35
35
35
35
35
35
35
35
37
37
36
37
37
37
41
41
42
42
43
42
42
42
42
42
42
42
42
42
42
41
41
41
42
42
42
41
40
40
40
40
40
40
39
39
39
40
40
40
40
43
43
45
45
45
45
45
55
55
57
62
65
77
82
81
81
89
103
110
112
116
117
117
127
127
132
134
134
157
161
164
165
167
169
170
171
172
173
175
177
177
177
177
177
177
177
176
175
175
175
175
175
175
176
177
178
180
180
180
180
180
180
180
180
180
180
180
180
182
183
184
183
183
183
184
184
184
184
184
183
182
182
182
182
182
182
182
182
182
182
183
182
182
180
180
180
180
182
180
181
181
181
182
181
182
185
185
184
184
184
185
185
185
187
182
185
187
191
191
192
192
195
193
197
198
199
200
210
221
222
229
230
232
238
235
235
237
238
238
237
236
235
235
234
230
228
226
223
221
221
220
220
220
220
216
216
218
218
218
217
217
217
215
215
212
204
204
204
201
202
197
200
197
199
199
197
198
198
199
198
197
197
197
196
195
195
195
190
191
191
189
189
187
186
183
183
183
185
185
185
182
185
187
188
188
188
187
187
186
186
185
185
184
184
182
180
180
177
175
173
173
171
170
169
165
165
165
165
163
161
161
162
162
162
162
162
160
155
155
153
150
144
145
145
147
145
145
143
142
140
137
139
137
137
138
137
137
135
135
134
132
130
130
130
129
129
127
125
125
123
125
122
112
108
110
110
110
111
114
122
126
127
127
129
130
130
130
133
132
131
129
128
129
129
130
130
130
131
126
127
125
126
126
127
127
126
127
127
122
119
120
120
121
121
122
124
127
127
128
126
126
125
125
123
120
117
115
115
116
115
115
115
115
115
115
115
113
113
112
110
110
110
111
111
112
113
111
109
108
107
106
106
107
107
107
107
106
102
102
102
102
101
101
101
101
101
100
101
101
100
100
100
99
99
99
99
98
98
97
97
95
95
95
96
96
94
94
94
95
95
95
95
95
95
95
94
94
94
97
100
104
105
105
105
105
104
104
115
115
120
122
121
121
121
122
122
122
123
123
125
127
127
127
127
127
127
127
126
125
125
125
124
124
125
125
127
125
121
125
125
125
124
122
121
120
118
117
117
117
115
117
116
116
116
115
115
115
115
115
115
115
116
116
116
117
125
126
131
132
137
138
137
137
135
133
134
133
133
132
132
132
132
132
132
132
132
132
130
129
129
129
128
127
127
126
122
121
121
122
122
122
122
124
125
125
125
124
122
122
124
123
123
123
125
122
122
123
122
120
120
120
120
120
120
120
118
115
114
112
110
110
111
111
112
109
109
107
107
107
106
106
104
100
100
100
97
96
96
95
94
90
90
90
90
91
92
91
90
89
89
87
87
85
85
82
82
82
79
80
80
80
79
79
79
79
79
79
79
80
80
78
78
79
73
78
80
82
82
82
82
81
80
80
80
80
78
75
72
72
72
72
72
72
72
72
72
72
67
67
67
67
67
67
66
65
66
68
70
70
70
69
69
69
69
70
74
77
86
87
88
90
91
91
91
91
91
91
92
92
92
92
92
92
92
92
91
90
90
89
89
88
87
87
87
87
87
87
87
85
85
85
85
85
84
83
82
82
82
82
82
81
81
81
81
81
81
80
80
82
82
82
84
83
83
83
83
86
87
90
91
91
90
89
89
89
88
88
89
89
88
88
87
87
87
87
87
86
86
86
87
86
86
86
92
92
92
92
91
91
91
89
90
90
90
90
90
90
90
90
92
92
92
92
92
93
94
94
94
94
94
94
94
94
93
93
92
92
92
91
91
91
91
91
90
90
87
87
87
87
86
87
85
84
82
82
82
82
82
82
82
82
82
80
80
80
79
75
73
73
73
72
71
71
71
71
71
70
70
65
63
63
62
62
62
62
64
61
61
62
61
60
60
60
59
57
57
57
57
57
57
56
53
53
53
53
53
50
45
45
43
42
39
39
33
20
20
17
17
17
17
17
17
17
17
17
17
17
17
17
17
17
17
17
17
17
17
16
16
15
15
15
16
16
16
16
17
17
17
17
16
17
17
19
20
20
20
20
20
20
20
20
20
20
20
20
20
20
20
20
20
21
21
21
20
20
20
20
20
20
20
20
20
20
20
19
19
19
19
20
20
20
20
20
20
20
20
20
20
20
20
20
20
20
20
20
20
20
20
20
20
20
20
20
20
19
19
19
19
19
19
19
19
19
19
19
19
18
18
18
18
18
18
17
17
17
17
17
17
17
17
17
17
15
15
15
15
15
15
15
15
13
13
13
13
13
13
14
14
14
14
14
14
14
14
14
14
14
14
14
14
14
14
14
14
14
14
14
14
14
14
14
14
14
14
13
13
13
13
13
13
12
12
12
12
12
12
12
11
11
11
11
11
11
11
10
10
8
7
7
7
7
7
7
7
6
6
6
6
6
6
7
8
8
8
8
8
7
7
7
8
8
8
8
8
8
8
7
8
8
8
8
8
8
8
8
8
8
8
8
8
8
6
6
5
5
5
5
5
5
6
6
6
6
6
6
6
6
6
6
6
6
6
6
6
6
6
6
6
6
6
6
6
6
6
6
6
6
6
6
6
6
6
6
6
6
7
7
7
7
7
7
7
7
7
7
7
7
7
7
7
7
7
7
7
7
7
7
7
7
7
7
7
7
7
7
7
7
7
6
6
6
6
5
5
5
5
5
5
5
5
5
5
5
5
5
5
5
5
5
5
5
5
5
5
5
5
5
5
5
5
4
4
4
3
3
3
3
2
2
2
2
2
2
2
2
2
2
2
2
2
2
2
2
2
2
2
2
2
3
3
3
3
4
4
4
4
4
4
4
3
4
4
4
5
6
6
5
5
5
5
5
5
5
5
6
6
6
6
6
6
6
6
6
6
6
6
6
6
6
6
6
6
6
6
6
6
6
6
6
6
6
6
6
6
6
6
6
6
6
6
6
6
6
6
6
6
6
6
6
6
6
6
6
6
6
6
6
6
6
6
6
6
6
6
6
6
6
6
6
6
6
6
6
6
6
6
6
6
6
6
6
6
6
6
6
6
6
6
6
6
6
6
6
6
6
5
5
5
5
5
5
5
5
5
5
5
5
5
5
5
5
5
5
5
5
5
5
5
5
4
4
4
4
4
4
4
4
4
4
4
4
4
4
4
4
4
4
4
4
4
4
4
4
4
3
3
3
3
3
3
3
3
3
3
3
3
3
3
3
3
3
3
3
3
3
3
3
2
2
2
2
2
2
2
2
2
2
2
2
2
2
2
2
2
2
2
2
2
2
2
2
2
2
2
2
3
3
3
3
3
3
3
3
3
3
2
2
2
2
2
2
2
2
2
2
2
2
2
2
2
2
2
2
2
2
2
2
2
2
2
2
2
2
2
2
2
2
2
2
2
2
2
2
2
2
2
2
2
2
2
2
2
2
2
2
2
2
2
2
2
2
2
2
2
2
2
2
2
2
2
2
2
2
2
2
2
2
2
2
2
2
2
2
2
2
2
2
2
2
2
2
2
1
1
1
1
1
1
1
1
1
1
1
1
1
1
1
1
1
1
1
1
1
1
1
1
1
1
1
1
1
2
2
2
2
2
2
2
2
2
2
2
2
2
2
2
2
2
2
2
2
2
2
2
2
2
2
2
2
2
2
2
2
2
2
2
2
2
2
2
2
2
2
2
2
2
2
2
2
2
2
2
2
2
2
2
2
2
2
2
2
2
2
2
2
2
2
2
2
2
2
2
2
2
2
2
2
2
2
2
2
2
2
2
2
2
2
2
2
2
2
2
2
2
2
2
2
2
2
2
2
2
2
2
2
3
3
3
3
3
3
3
3
3
3
3
3
3
3
3
3
3
3
3
3
3
3
3
3
3
3
3
3
3
3
3
3
3
3
3
3
3
4
4
4
4
4
4
4
4
4
4
4
4
4
4
4
4
4
4
4
4
4
4
3
3
3
3
3
3
3
3
3
3
3
3
3
3
3
3
3
3
3
3
3
3
3
3
3
3
3
3
3
3
3
2
2
2
2
2
2
2
2
2
2
2
2
2
2
2
2
2
2
2
2
2
2
2
2
2
2
2
2
2
2
2
2
2
2
2
2
2
2
2
2
2
2
2
2
2
2
2
3
3
3
3
3
3
3
3
3
3
2
2
2
2
2
2
2
2
2
2
2
2
2
2
2
2
2
2
2
2
2
2
2
2
2
2
2
2
2
2
2
2
2
2
2
2
2
2
2
2
2
2
2
2
2
2
2
2
2
2
2
2
2
2
2
2
2
2
2
2
2
2
2
2
2
2
2
2
2
2
2
2
2
2
2
2
2
2
2
2
2
2
2
2
2
2
2
2
2
2
2
2
2
2
2
2
2
2
2
2
3
3
3
3
4
4
3
3
3
3
3
3
3
4
4
3
3
3
3
3
3
3
3
3
3
3
3
3
3
4
4
4
4
4
4
4
4
4
4
4
4
4
4
4
4
4
4
4
4
4
4
4
4
4
4
4
4
4
3
3
3
3
3
3
4
4
4
4
5
5
5
5
5
5
5
5
5
5
5
5
5
5
5
5
5
5
5
5
5
5
5
5
5
5
5
5
5
5
5
5
5
5
5
5
5
5
5
5
5
5
5
5
5
5
5
5
5
5
5
5
5
5
5
5
5
5
5
5
5
5
5
5
5
5
5
5
5
5
5
5
5
5
5
5
5
5
5
5
5
5
5
5
5
5
5
6
6
6
6
6
7
7
7
7
7
7
7
8
8
8
8
8
8
8
8
7
7
7
7
7
7
7
7
7
7
7
7
7
7
7
7
7
7
7
7
7
7
7
7
7
7
7
7
7
7
7
7
7
7
7
7
7
7
7
7
7
6
6
6
6
6
6
6
6
6
6
6
6
5
5
5
5
5
5
5
5
5
5
5
5
5
5
5
5
5
5
5
5
5
5
5
5
5
5
5
5
5
5
5
5
5
5
5
5
5
5
5
5
5
5
5
5
5
5
5
5
5
5
5
5
5
5
5
5
5
5
5
5
5
5
5
5
5
5
5
5
5
5
5
5
5
5
5
5
5
5
5
5
5
5
5
5
5
5
5
5
5
5
5
5
5
5
5
5
5
5
4
4
4
4
4
4
4
4
4
4
4
4
4
4
4
4
4
4
4
4
4
4
4
3
3
3
3
3
3
3
3
3
3
3
3
3
3
3
3
3
3
3
3
3
3
3
2
2
2
2
2
2
2
2
2
2
2
2
2
2
2
2
2
2
2
2
2
2
2
1
1
1
1
1
1
1
1
1
1
1
1
1
1
1
1
1
1
1
1
1
1
1
1
1
1
1
1
1
1
1
1
1
1
0
0
0
0
0
0
0
0
1
1
1
1
1
1
1
1
1
1
1
1
1
1
1
1
1
1
1
1
1
1
1
1
1
1
1
1
1
1
1
1
1
1
1
1
1
1
1
1
1
4
4
5
5
5
5
5
5
5
5
5
5
5
5
5
5
5
5
5
5
5
5
5
5
6
6
6
7
7
7
7
7
7
7
7
7
7
7
7
7
7
7
7
7
7
7
7
7
7
7
7
7
8
8
8
8
8
8
8
8
8
8
9
9
9
10
10
10
10
10
10
10
10
10
10
10
10
11
11
11
11
11
11
13
13
13
13
13
13
13
13
13
13
13
13
13
13
13
13
13
13
13
13
13
13
13
13
13
13
13
13
13
13
13
13
13
13
13
13
13
13
13
13
13
13
13
13
13
13
13
13
13
13
13
13
13
13
12
12
12
12
12
12
13
13
14
14
14
14
14
14
14
13
14
14
14
14
14
14
14
14
14
14
14
14
14
14
14
14
14
14
14
14
13
13
13
12
12
12
12
12
12
12
12
12
12
12
11
11
11
11
11
11
11
11
11
11
11
11
11
11
10
10
10
10
10
10
10
10
10
10
10
10
10
10
10
10
10
10
10
10
10
9
7
7
7
7
7
7
7
7
7
7
7
7
7
7
6
6
6
6
6
6
6
6
6
6
6
6
6
6
5
5
5
5
5
5
5
5
5
5
5
5
5
6
6
6
6
6
6
6
6
11
11
12
12
12
12
12
12
12
14
16
16
16
16
17
17
17
17
17
17
17
17
17
17
17
17
17
17
17
17
17
17
17
17
17
17
16
16
16
16
17
17
17
17
17
17
17
17
17
17
17
17
17
17
17
17
17
17
17
17
17
17
17
17
17
17
17
17
17
17
17
17
17
17
17
17
17
17
17
17
17
17
17
18
18
18
18
18
19
21
21
21
21
21
21
21
21
21
21
21
21
21
21
21
21
21
21
21
21
21
21
21
21
21
21
21
21
21
21
21
21
21
21
21
21
21
21
21
21
21
21
21
21
21
20
19
19
19
18
17
17
17
17
17
17
17
17
17
17
16
16
16
16
15
15
15
15
15
15
14
13
13
13
12
12
13
14
14
14
14
13
13
13
13
13
13
13
13
12
12
12
12
12
12
12
13
12
12
12
12
12
11
11
11
11
11
11
11
11
11
11
11
11
11
11
11
11
10
10
10
10
10
10
9
9
9
9
9
10
9
9
9
9
9
9
9
9
9
9
9
9
9
9
9
9
10
9
9
9
9
9
9
9
9
9
8
8
8
8
8
8
7
7
7
7
7
7
7
7
7
7
7
7
7
6
6
6
6
6
7
7
7
7
7
7
7
6
6
6
6
6
7
7
6
6
6
7
7
7
7
8
8
10
10
10
10
10
10
10
10
10
11
11
12
12
12
12
12
12
12
12
12
12
12
12
12
12
12
14
14
14
14
14
14
14
14
14
14
14
14
14
13
13
13
13
13
13
13
13
13
13
12
12
12
12
12
12
12
12
12
12
12
12
12
12
12
12
12
12
12
12
12
12
12
12
12
12
12
12
12
12
12
12
12
12
12
12
12
12
13
12
12
13
14
14
14
15
15
15
15
14
15
16
17
17
17
17
17
17
17
17
18
18
18
18
18
18
18
18
18
18
17
17
17
17
17
17
17
17
17
17
17
17
17
17
20
20
20
20
20
21
21
21
21
20
20
20
20
20
20
20
20
20
20
20
20
20
20
20
20
20
20
20
20
20
20
20
20
20
20
20
20
20
20
20
20
20
19
19
19
19
19
18
18
17
17
17
17
17
17
17
17
17
17
17
17
16
15
15
15
15
15
14
14
14
14
14
14
13
13
13
13
13
13
13
13
13
13
13
13
11
11
11
12
12
12
12
12
12
12
12
12
12
12
11
11
11
11
11
11
11
11
11
11
10
10
10
10
10
10
10
10
10
10
10
10
10
10
10
10
10
10
10
10
10
10
8
7
7
7
7
7
7
7
5
4
4
4
4
4
4
4
3
3
3
3
3
3
2
2
2
2
2
2
2
2
2
2
2
3
3
3
3
4
4
4
4
4
4
4
4
4
4
4
4
4
4
4
4
4
5
5
5
6
6
6
6
6
6
6
6
6
6
6
6
6
6
6
6
6
6
6
6
6
5
5
5
5
5
5
5
5
5
5
5
5
5
5
5
5
5
5
5
5
5
5
5
5
5
5
5
5
5
5
5
6
6
7
7
7
7
9
15
17
18
18
18
18
18
18
18
18
18
17
17
17
17
17
17
17
17
17
17
17
17
17
17
17
17
17
17
17
17
17
17
17
17
17
17
17
17
17
17
17
17
17
17
17
17
17
17
17
17
17
17
17
17
17
17
17
17
16
16
17
17
17
17
17
17
17
17
17
17
17
17
17
17
18
18
18
18
18
18
18
18
18
18
18
17
17
17
17
17
17
17
17
17
17
17
17
17
17
17
17
17
17
18
18
18
17
17
17
17
17
17
17
21
21
21
21
20
20
20
20
20
20
20
19
19
19
19
19
18
18
18
18
18
18
18
18
18
17
17
17
17
17
17
17
17
17
18
18
19
20
20
20
20
21
21
20
20
20
20
19
19
19
20
20
20
20
20
17
16
17
17
17
17
18
18
18
18
18
18
18
18
18
17
17
17
17
17
17
18
18
18
18
18
18
18
18
17
17
17
17
17
17
17
17
16
16
16
16
16
16
17
17
17
17
17
17
17
17
17
17
17
17
17
17
17
17
17
17
17
17
17
17
17
17
17
17
17
17
17
17
17
17
17
17
17
17
17
17
17
17
17
17
17
17
17
17
16
16
16
16
16
16
16
16
16
16
15
15
15
15
15
15
15
15
15
14
14
14
14
14
14
14
14
14
15
15
15
14
14
14
13
15
15
15
15
15
15
15
14
14
15
15
15
15
15
15
15
15
15
15
15
15
15
15
15
15
15
15
14
14
14
14
14
14
15
15
14
14
14
14
14
14
14
14
14
15
16
17
17
17
17
17
18
18
18
18
18
18
18
18
18
18
18
18
18
18
18
18
18
18
18
18
17
17
17
17
17
17
17
17
18
17
17
16
15
15
17
19
20
21
22
22
22
23
23
23
23
23
23
23
23
23
23
23
25
25
25
25
26
26
26
25
25
25
25
25
25
25
25
25
25
25
25
25
25
25
25
25
25
25
25
25
25
25
24
24
25
25
25
25
27
27
28
28
28
27
27
27
27
27
27
27
27
27
26
28
28
28
28
29
29
29
29
29
29
29
29
27
27
28
29
29
29
29
29
29
28
28
28
28
28
28
28
27
27
27
27
27
27
27
26
26
27
27
27
27
27
27
27
25
25
25
25
25
25
27
27
27
27
27
27
27
27
27
26
26
26
26
26
26
25
25
26
27
27
27
27
26
25
22
21
22
23
23
25
25
24
24
27
27
28
29
29
29
30
30
30
30
30
30
29
29
29
29
30
30
31
32
32
32
32
32
32
33
32
32
32
32
32
32
32
32
32
32
32
32
32
32
32
32
32
32
32
32
31
31
31
30
30
30
30
30
30
30
30
30
30
30
30
30
30
30
30
30
30
30
30
30
30
29
29
28
28
28
27
27
27
27
27
27
27
27
27
27
27
27
27
27
27
27
27
27
27
27
27
27
27
27
27
27
27
27
27
27
26
26
26
26
25
24
24
24
24
24
24
24
24
23
23
22
22
22
22
22
22
22
22
22
22
22
22
22
22
22
22
22
22
22
22
22
22
22
21
21
21
21
21
21
21
21
21
21
21
20
20
20
20
20
20
20
19
19
19
19
19
19
19
18
17
17
17
17
17
17
17
17
17
17
17
15
15
17
17
17
15
15
15
15
14
14
14
14
12
12
12
12
12
15
12
12
12
12
12
12
12
12
12
12
12
10
10
10
10
10
10
10
10
10
10
10
10
10
10
11
11
11
11
11
10
10
7
7
7
7
7
7
7
5
5
5
5
5
5
5
5
5
5
5
5
5
5
5
5
5
5
5
5
5
5
5
5
5
5
5
5
5
5
5
5
5
5
5
5
5
5
5
5
5
6
6
6
6
6
6
6
6
6
6
6
6
6
6
7
7
7
7
7
7
7
7
7
7
7
7
7
7
7
7
7
7
7
7
7
7
8
7
7
7
7
7
7
7
8
8
8
8
8
8
8
8
8
8
8
8
8
8
8
8
8
8
8
8
8
8
8
8
8
8
8
8
8
8
8
8
8
8
8
7
7
7
7
7
7
7
7
6
6
6
6
6
6
6
6
6
6
6
6
6
6
6
6
6
6
6
6
6
6
5
5
5
5
5
5
5
5
5
5
5
5
5
5
5
5
5
5
5
5
5
5
5
5
5
5
5
5
5
5
5
5
5
6
6
6
6
6
5
5
5
5
5
5
5
5
5
5
5
5
5
5
5
5
5
5
4
4
4
4
4
4
5
5
5
5
5
5
5
5
5
5
5
3
3
3
3
3
3
3
3
3
3
3
3
3
3
3
3
3
3
4
4
4
4
4
4
4
4
4
4
4
4
4
4
4
4
4
4
4
4
4
4
4
4
4
4
4
4
5
5
5
5
5
5
5
5
5
5
5
5
5
5
5
5
5
5
5
6
6
6
6
7
7
7
10
12
12
12
12
15
15
15
15
15
16
16
16
16
16
16
16
16
16
16
16
16
16
16
16
16
16
15
15
15
15
15
15
15
15
15
15
15
15
15
15
15
15
15
15
15
15
15
15
15
15
15
15
15
15
15
14
14
14
14
14
14
15
15
15
15
15
15
15
15
15
16
16
16
17
17
17
17
17
17
17
17
17
17
17
17
17
16
16
16
16
16
16
16
16
16
16
16
16
16
16
16
16
16
16
17
17
17
17
18
19
19
19
19
19
19
19
19
19
19
19
18
19
19
18
18
18
18
18
17
17
17
17
17
17
17
18
18
18
19
19
20
20
20
20
20
20
20
20
20
21
22
22
22
23
25
27
27
27
28
27
27
27
27
27
27
27
27
27
27
27
28
28
28
28
28
27
27
27
27
27
30
29
29
30
32
32
32
32
31
31
30
30
30
30
30
30
30
30
30
30
30
29
29
29
29
28
28
28
30
30
30
30
31
30
32
33
32
32
32
31
31
31
32
32
32
32
32
32
32
32
32
32
32
33
33
33
33
33
34
34
34
34
34
34
35
35
35
35
35
35
35
35
35
35
35
35
35
35
35
35
35
35
35
35
35
35
35
34
33
33
33
33
33
33
33
33
33
33
32
32
32
32
32
31
31
31
31
31
31
31
31
31
31
31
31
30
30
30
28
27
27
27
27
27
27
27
28
27
25
27
27
26
26
26
26
27
27
27
26
26
26
26
25
25
25
25
25
25
25
25
25
25
25
25
23
22
22
22
22
21
21
21
21
21
21
21
21
21
20
20
20
20
18
18
17
17
17
17
15
15
15
14
14
14
14
14
14
13
13
13
12
11
11
11
11
10
11
11
10
10
10
11
11
11
11
11
10
10
10
12
14
15
16
15
15
15
18
20
20
21
22
22
31
31
32
33
35
45
45
50
50
51
51
51
51
51
53
58
59
59
59
59
59
60
60
60
60
60
60
59
59
59
59
59
59
59
59
59
58
60
61
65
65
67
69
69
70
71
71
71
71
71
71
71
71
71
71
71
71
71
71
71
71
71
71
71
71
71
71
71
71
71
72
72
72
72
72
72
72
72
72
72
72
72
72
73
73
73
72
72
73
73
73
73
73
73
73
73
75
75
75
75
75
75
75
75
75
75
75
75
75
75
75
73
73
72
70
70
70
69
68
67
68
67
67
67
67
67
67
67
63
63
63
63
64
62
62
64
64
64
64
64
65
67
67
67
67
68
71
72
73
73
74
77
87
97
100
99
100
100
101
102
102
104
105
102
102
101
101
100
100
101
101
100
100
100
100
101
97
97
97
95
95
94
94
94
94
94
93
93
92
92
92
93
90
89
87
87
87
86
86
86
86
86
86
86
86
85
85
85
82
82
82
82
82
80
79
79
78
77
76
74
70
70
70
70
70
69
69
69
69
69
69
69
69
71
72
72
72
72
70
71
71
72
72
72
72
72
72
72
72
72
72
72
71
71
71
71
71
71
71
71
71
71
69
69
69
69
68
69
70
69
70
70
70
72
81
81
82
82
83
84
84
85
85
85
85
83
79
78
77
79
85
85
87
86
87
92
92
95
96
97
97
101
104
104
104
105
105
105
105
105
105
105
105
107
107
107
107
107
107
107
106
106
106
106
106
106
106
106
106
106
106
106
106
106
104
104
104
104
104
103
103
103
102
103
102
102
100
100
98
97
97
97
98
98
98
98
98
97
89
87
86
86
86
85
85
85
85
85
85
85
84
82
82
81
81
81
81
81
81
81
81
81
81
80
80
81
84
83
83
84
83
83
83
83
82
81
81
81
81
80
79
78
77
77
77
77
77
77
74
74
73
73
73
73
70
68
67
60
60
59
59
56
54
52
24
24
23
22
22
21
21
21
21
21
20
20
20
20
20
20
25
27
32
32
31
31
31
31
31
31
31
31
31
31
31
31
31
31
31
31
31
31
31
31
31
31
31
31
31
30
30
30
30
30
29
29
29
28
28
28
28
28
28
28
29
29
29
29
29
29
28
29
29
30
30
30
30
30
30
30
32
33
32
34
34
33
33
33
33
33
33
32
32
32
33
33
33
33
33
33
33
32
32
32
32
32
32
33
32
32
32
32
32
32
32
32
32
32
33
33
31
31
30
30
30
32
32
31
31
30
30
30
30
30
30
31
32
31
32
36
36
37
39
39
37
37
38
38
41
51
51
57
58
61
66
77
85
87
92
92
93
94
95
95
95
95
95
95
95
95
95
94
94
93
93
93
93
93
93
93
94
94
95
94
94
95
95
95
95
95
95
95
96
97
102
105
108
108
108
114
114
113
115
115
115
115
115
115
115
115
115
115
115
114
113
113
113
112
112
112
112
111
114
117
122
126
126
127
127
127
127
127
127
127
127
127
127
127
127
127
127
127
127
127
127
127
125
125
125
125
125
125
125
125
123
123
123
125
125
125
125
125
125
125
124
124
124
124
123
123
123
122
123
123
122
122
123
124
123
123
123
123
123
124
123
124
123
123
123
123
123
124
123
123
125
118
114
113
113
114
115
115
115
115
116
116
116
120
120
120
120
120
120
119
119
116
72
69
65
62
58
58
58
56
55
61
67
68
69
71
70
69
69
70
68
67
65
63
63
63
63
63
62
62
62
62
62
62
62
62
62
62
62
62
62
62
62
63
63
63
62
61
61
61
60
60
60
58
57
56
56
55
55
55
55
55
55
55
55
55
55
55
55
51
51
51
51
51
50
50
49
49
49
49
49
49
47
47
47
47
47
47
47
47
47
47
47
47
46
46
46
46
45
45
45
45
44
45
45
45
45
44
44
43
43
43
43
41
41
41
41
40
37
37
37
37
36
35
35
34
34
34
34
34
33
33
32
32
32
32
32
32
32
32
32
32
32
32
32
32
32
29
27
27
27
27
27
27
26
26
25
25
25
25
25
24
24
24
24
22
22
22
22
22
22
22
20
20
20
20
20
19
18
14
11
10
10
10
10
10
10
11
11
11
11
10
9
9
9
8
8
8
8
8
8
7
13
13
14
12
12
12
12
12
12
14
14
14
14
14
16
17
17
17
17
17
17
18
19
20
20
20
20
21
20
20
20
20
20
20
20
20
20
20
20
19
19
19
19
19
19
19
18
18
18
18
18
18
18
18
18
19
19
19
19
19
19
19
19
19
19
19
19
19
19
19
19
19
19
19
19
18
18
17
18
18
18
18
18
18
18
18
18
18
18
18
18
18
18
18
18
18
18
18
18
18
18
18
18
18
18
18
18
18
18
18
18
18
18
18
18
18
18
18
18
18
18
18
18
18
18
18
18
17
17
17
17
16
16
16
17
17
16
16
16
16
17
16
16
17
17
20
20
22
22
22
22
21
20
20
20
20
19
19
18
16
17
16
16
16
16
17
17
17
16
16
16
16
16
16
16
16
16
16
16
16
16
17
17
17
16
16
16
16
16
16
16
16
16
16
15
15
15
15
15
15
15
15
15
15
15
15
17
17
17
17
18
18
18
18
18
18
18
17
17
17
17
17
17
17
17
18
20
21
21
21
23
22
22
22
22
22
22
22
22
22
22
22
22
22
22
22
22
22
22
22
22
22
22
22
22
22
22
22
22
22
22
22
22
22
22
22
22
22
21
19
19
18
18
18
18
18
18
18
19
19
19
19
19
20
20
20
20
20
20
20
20
20
22
26
25
25
24
24
24
24
24
25
25
25
25
25
25
25
25
25
27
27
27
26
26
26
27
27
26
27
27
30
31
32
34
37
37
37
38
39
41
45
45
46
46
46
46
46
47
47
52
52
53
52
52
52
52
52
52
53
52
52
52
52
52
52
53
55
55
57
57
57
55
55
55
55
55
55
55
55
55
55
54
54
54
54
54
54
54
54
54
54
54
54
54
54
54
54
54
54
54
54
54
54
54
54
53
53
53
53
53
53
53
53
53
52
52
54
54
60
62
62
64
64
64
65
64
64
65
65
65
65
65
65
65
65
65
65
65
62
62
62
62
62
62
61
61
61
62
62
62
61
61
61
60
60
60
60
60
60
59
59
55
55
55
55
55
55
55
54
55
52
52
54
55
55
57
58
57
57
56
56
56
56
55
55
55
57
58
55
58
65
66
70
71
73
73
73
78
75
75
75
76
75
76
77
77
77
80
88
88
92
93
93
92
92
92
92
92
92
92
91
89
91
91
90
89
89
88
90
92
93
93
93
90
91
90
91
91
92
92
92
92
92
93
94
96
96
102
102
102
102
103
104
105
105
105
103
103
102
102
102
102
102
100
100
102
102
102
102
102
102
102
102
102
102
103
103
101
101
105
107
115
115
120
121
121
120
120
121
121
120
120
120
120
120
120
120
119
119
119
118
118
118
118
119
117
116
116
116
116
116
117
117
118
117
114
110
110
111
111
111
112
116
115
115
113
114
114
114
114
112
112
112
111
109
110
110
110
110
110
109
107
107
105
105
105
105
105
103
103
102
100
100
100
100
100
100
98
98
98
98
98
98
98
97
98
97
97
95
93
86
86
87
87
87
85
85
82
82
82
82
82
84
82
80
80
80
80
79
77
77
77
77
77
77
77
75
75
75
75
75
75
75
73
71
60
59
58
58
58
56
57
55
49
49
49
47
45
45
44
44
43
42
43
43
43
44
45
45
45
45
45
45
45
45
46
46
46
46
45
45
45
45
45
45
45
45
44
44
44
43
43
43
42
42
42
42
42
42
41
41
41
41
41
40
40
39
38
36
36
36
36
36
36
35
35
35
35
35
35
35
36
35
35
35
35
33
33
33
33
32
32
32
32
32
31
31
31
31
31
30
30
30
30
32
32
32
32
32
30
38
40
40
40
40
43
43
43
44
43
44
43
41
45
45
45
45
45
46
47
46
45
45
46
45
45
45
45
45
45
45
45
45
45
45
40
40
40
40
40
40
40
40
40
40
40
40
40
40
40
40
40
40
41
38
37
37
39
39
42
44
45
47
47
47
47
47
47
47
47
46
46
46
47
47
47
47
47
47
46
47
47
47
47
47
47
47
46
45
45
45
45
45
45
45
45
45
45
45
45
45
44
44
44
44
45
45
45
45
45
45
45
45
45
45
45
45
45
45
45
45
45
44
47
47
47
48
52
53
53
52
52
52
52
52
52
52
52
52
52
51
51
51
51
50
50
50
50
50
51
51
50
50
50
49
49
49
49
48
48
48
48
48
47
46
46
46
46
45
44
41
41
40
40
40
40
40
41
41
42
42
42
39
39
37
37
38
38
38
38
38
39
39
37
34
34
35
35
35
35
35
33
33
34
34
34
32
32
35
36
36
36
36
36
36
36
36
36
36
36
36
35
35
35
35
34
33
33
34
33
32
32
32
32
32
32
32
32
32
32
32
32
32
32
32
31
31
31
30
30
29
29
29
29
29
29
29
28
28
28
29
27
28
28
28
27
25
25
25
25
25
25
25
25
25
25
25
25
25
25
25
25
24
23
23
23
23
23
22
22
22
21
21
21
21
21
21
21
21
21
21
20
20
20
20
20
20
20
20
20
20
20
20
20
18
18
18
18
18
18
18
18
18
19
19
19
19
19
19
19
19
19
19
19
19
19
19
19
19
19
19
19
19
18
17
17
17
17
17
17
16
16
16
16
16
16
17
17
19
20
22
22
21
20
20
20
20
18
18
19
19
19
19
19
19
19
19
18
18
20
20
23
24
24
25
25
25
25
25
25
24
22
20
20
20
21
21
21
21
21
21
21
21
22
22
22
22
22
21
21
22
22
19
19
20
20
21
22
22
23
23
23
23
23
23
23
23
23
23
23
24
24
24
24
24
24
24
24
24
24
24
24
24
24
24
24
24
24
24
24
24
24
23
23
23
23
25
27
27
27
26
27
27
30
30
30
31
31
31
32
32
32
32
32
32
31
32
32
32
32
31
30
30
30
30
30
30
30
30
30
31
37
40
43
45
45
45
45
44
44
44
44
43
43
43
43
43
43
43
43
43
43
43
43
42
42
42
40
40
40
40
40
40
40
40
39
39
39
39
39
39
39
39
36
36
36
36
36
36
35
35
35
35
35
35
35
35
35
35
35
35
35
34
34
34
34
34
33
33
33
33
33
33
33
32
32
32
32
32
32
32
32
32
32
32
32
32
32
32
31
31
31
31
31
31
31
31
31
31
30
29
29
29
29
27
27
27
27
25
22
21
22
22
22
22
22
22
23
22
22
22
22
22
21
22
22
22
22
22
22
22
21
21
21
21
22
22
22
23
22
22
22
22
22
22
22
22
22
22
20
19
16
16
16
15
15
15
15
15
15
15
15
15
15
14
14
14
14
14
14
14
14
14
14
14
14
13
13
13
13
13
12
12
12
12
12
12
12
12
12
12
12
12
12
12
12
12
12
12
10
11
12
13
15
15
17
17
17
17
17
17
17
17
17
20
20
20
20
20
20
22
22
21
21
22
22
22
23
23
23
24
23
23
23
23
23
23
23
23
23
23
23
22
22
22
22
23
26
25
26
26
26
26
26
27
27
27
27
27
27
27
27
27
27
27
27
27
27
27
27
27
27
27
27
27
27
27
27
27
30
30
30
30
30
30
30
30
30
30
30
30
30
30
30
30
30
30
30
30
30
30
29
29
29
29
29
30
30
30
30
30
30
30
30
30
30
30
30
30
30
30
30
30
29
27
27
27
27
27
27
27
27
25
23
22
22
22
22
22
22
22
22
23
25
25
25
29
29
30
30
30
30
30
30
30
30
30
30
30
30
30
30
28
28
28
28
28
28
28
28
28
28
28
27
27
27
27
27
27
27
27
27
27
27
27
25
25
25
25
25
25
25
25
25
24
24
23
23
23
23
23
23
22
22
22
22
21
21
20
20
20
20
19
19
19
19
17
17
16
16
16
17
17
17
17
17
17
17
17
17
17
17
17
17
16
16
16
16
15
15
15
15
16
16
16
16
16
16
16
17
16
16
16
15
16
15
16
16
16
16
16
16
16
16
16
16
16
16
16
16
16
16
15
15
15
15
15
15
15
15
15
15
15
15
15
15
15
15
15
14
14
14
14
15
15
15
15
15
15
15
15
15
15
15
15
15
15
15
15
13
15
15
15
15
15
15
15
15
15
15
15
15
15
15
15
15
15
15
15
15
15
14
12
12
12
12
12
12
12
12
12
12
11
11
12
12
12
12
12
14
17
17
16
16
17
17
18
18
17
18
37
45
46
48
51
54
58
61
61
61
61
62
62
62
62
62
62
62
62
62
62
62
62
62
62
62
62
62
62
62
62
62
62
62
62
62
62
62
62
62
62
62
62
62
62
62
62
62
62
62
62
64
65
65
66
66
66
65
65
65
65
65
65
65
65
65
65
66
66
66
66
66
67
66
66
66
66
66
70
73
75
75
75
75
75
78
79
79
79
79
79
78
81
86
91
92
92
91
91
91
91
91
91
92
91
91
91
91
91
91
90
90
90
90
88
88
88
87
87
86
86
86
86
86
85
85
85
84
84
84
84
84
84
84
83
83
82
82
81
81
81
80
80
78
77
75
75
75
73
73
72
72
72
72
72
72
71
71
71
71
71
70
70
69
69
67
67
67
67
67
67
67
67
66
66
65
65
65
65
63
62
60
60
58
59
57
57
57
55
55
55
55
52
52
52
51
50
50
50
48
50
51
47
47
47
47
52
49
50
50
50
50
52
50
50
47
42
44
58
65
69
67
67
65
65
66
66
67
67
67
65
65
65
65
65
65
66
65
64
64
64
64
64
64
64
62
62
61
59
60
60
63
64
64
65
66
66
66
66
66
66
66
66
66
66
66
66
65
65
65
65
65
65
65
65
65
65
65
65
65
65
65
65
65
65
65
65
65
65
65
65
65
65
65
65
65
65
65
65
65
65
65
65
65
65
65
65
65
65
65
64
63
63
63
63
63
63
63
65
65
64
64
64
64
64
64
64
64
64
63
63
62
62
60
60
60
60
61
62
62
62
63
64
64
64
65
65
65
65
64
62
63
61
62
62
63
65
67
67
67
67
68
67
66
67
67
67
65
65
65
65
65
65
65
65
65
66
65
64
62
62
62
62
62
62
58
54
54
54
55
55
54
53
50
50
50
50
50
48
50
49
49
50
47
45
45
45
45
45
42
40
40
39
37
37
37
36
37
37
37
36
36
36
35
35
35
35
35
35
35
35
35
35
34
34
34
34
35
35
35
36
36
36
35
35
41
41
41
41
40
40
40
40
40
40
40
41
41
41
40
40
40
40
40
40
40
40
40
40
39
38
38
37
40
40
41
41
40
41
42
42
42
42
42
41
41
41
41
41
41
41
41
41
40
40
40
40
40
40
40
38
38
38
38
37
37
37
37
37
37
37
37
37
37
37
37
37
37
37
37
37
36
35
35
35
33
33
33
32
32
32
32
32
31
31
31
31
31
31
31
31
31
30
30
29
29
29
28
27
27
27
27
27
27
26
26
26
26
26
26
26
26
26
26
26
26
26
26
26
26
26
26
26
26
25
25
25
25
25
25
25
25
25
25
26
26
26
26
26
26
26
25
25
25
25
25
25
25
25
25
25
25
22
22
22
22
21
21
21
20
20
17
17
16
16
15
15
15
15
15
15
15
16
17
17
17
17
18
20
20
20
20
20
20
20
20
20
21
22
22
22
21
21
21
22
22
22
22
22
22
23
23
23
23
23
23
23
22
22
21
21
20
20
23
23
23
23
22
22
22
22
22
22
22
22
22
22
22
22
22
22
22
23
24
24
25
25
27
27
27
27
28
28
28
27
27
27
27
27
27
27
27
26
26
25
25
25
25
25
25
25
25
25
25
25
24
24
24
24
24
24
24
24
24
24
24
25
25
25
25
25
25
25
25
25
25
23
22
23
23
23
23
23
23
23
23
23
23
23
23
23
23
23
23
23
22
22
22
23
25
25
25
25
28
30
30
30
30
28
28
28
29
29
29
29
28
28
28
28
29
29
29
30
30
29
28
28
30
30
32
32
32
32
32
30
30
30
30
30
30
32
32
32
32
33
33
33
34
35
35
35
34
34
35
35
35
33
33
33
33
33
33
33
33
33
33
33
33
33
34
34
34
34
34
34
33
33
33
33
32
32
32
32
32
32
32
32
32
32
32
32
32
32
32
31
31
32
32
32
32
32
32
32
32
32
32
32
31
31
30
30
30
30
30
30
30
30
30
31
30
30
30
30
30
30
30
30
30
30
30
30
30
30
30
30
30
30
30
30
30
30
30
29
27
27
27
27
27
27
27
27
27
26
26
26
26
25
25
22
22
22
22
21
21
20
20
20
20
20
20
20
20
20
20
20
19
19
17
17
15
15
15
15
15
15
15
15
15
15
14
14
13
13
12
12
11
11
11
11
13
14
15
15
15
19
20
22
22
24
25
25
27
27
30
30
30
30
30
30
30
29
29
29
29
29
29
29
27
27
27
27
27
27
27
27
27
27
27
27
27
27
30
30
31
32
32
33
32
32
33
33
33
33
33
33
33
33
33
33
33
33
33
33
34
33
33
33
33
33
34
34
33
33
33
33
33
32
32
32
32
32
32
32
32
33
34
34
34
34
34
34
34
34
34
34
34
34
34
34
34
34
35
35
35
35
35
35
36
35
35
35
34
34
34
33
32
32
33
33
35
35
35
35
35
35
35
35
35
35
35
35
35
34
33
33
33
33
33
32
32
32
32
32
32
32
32
31
32
32
32
31
30
30
31
30
29
28
28
28
27
27
27
27
26
26
26
25
25
25
25
25
25
24
24
24
22
22
22
22
22
22
22
22
22
22
21
21
21
21
21
21
21
21
20
20
19
18
17
17
16
16
16
16
16
16
16
16
17
17
17
17
17
17
17
16
16
16
16
16
16
16
16
16
16
16
17
17
17
17
17
17
17
16
16
16
16
17
17
17
17
17
17
17
19
20
20
20
20
20
20
20
20
20
20
20
20
19
19
19
18
18
18
18
20
19
19
19
20
19
20
20
21
21
22
43
57
64
72
75
75
81
82
81
82
82
83
83
83
83
83
85
85
85
85
85
85
85
86
86
86
86
86
86
85
85
85
85
85
85
85
85
84
84
84
84
84
84
84
84
84
84
84
84
84
84
85
85
85
85
85
85
85
85
85
85
85
85
84
84
84
84
84
84
84
84
85
85
85
85
85
85
86
87
87
88
88
88
86
86
86
86
87
87
87
87
87
87
87
87
86
85
85
85
85
85
85
85
85
85
84
83
82
82
81
81
81
82
82
81
80
80
80
80
80
80
79
78
76
75
75
72
70
67
67
67
67
67
67
65
65
64
64
64
64
62
62
58
58
57
55
55
54
54
53
53
54
54
53
50
47
47
47
46
46
46
46
45
41
41
40
39
38
38
38
37
37
37
36
35
35
35
35
35
35
35
34
34
34
34
34
34
31
30
29
28
25
25
26
27
28
29
28
27
27
27
27
25
25
24
22
23
22
23
24
22
22
23
24
24
24
24
24
25
25
25
27
27
27
27
26
26
30
32
33
33
33
32
32
32
32
32
32
32
32
32
32
32
32
32
32
33
33
33
33
33
33
33
32
32
32
32
32
30
30
30
30
30
30
30
30
30
30
30
30
30
30
30
30
30
30
29
28
28
28
28
28
28
28
28
29
29
29
29
28
28
27
27
27
27
27
27
27
27
27
27
27
27
26
25
25
26
26
26
26
26
26
26
26
25
25
24
23
23
23
24
24
24
24
24
24
23
22
22
23
25
25
25
25
25
24
24
24
24
24
24
24
24
23
23
26
26
26
26
26
25
25
25
25
25
25
25
25
23
22
21
21
21
21
21
21
21
21
21
21
20
19
19
19
19
19
19
18
18
19
19
18
17
17
16
16
16
16
16
16
16
17
17
17
17
17
17
17
17
17
17
18
18
20
20
20
20
20
20
20
19
19
18
19
20
20
25
25
26
27
27
27
27
28
28
31
31
31
31
32
32
32
32
31
32
32
34
34
34
36
37
37
37
37
37
37
37
37
37
37
37
37
37
37
37
37
37
37
37
37
38
38
38
39
38
38
38
38
37
37
37
35
35
35
35
35
35
34
34
34
34
35
39
39
37
39
39
42
42
42
42
42
42
41
41
41
41
41
41
41
41
41
41
40
40
39
39
38
38
38
38
38
38
38
38
38
37
37
37
37
37
37
37
37
37
37
37
37
37
36
36
36
37
37
37
37
47
52
54
57
65
65
68
69
70
70
70
76
81
85
92
92
97
159
167
191
335
357
370
479
483
506
526
530
532
548
548
570
579
583
583
583
584
588
589
592
595
600
603
610
612
614
615
615
615
615
615
615
615
615
615
615
615
615
615
615
615
615
615
615
615
615
615
615
614
614
614
614
614
614
613
613
613
613
613
614
615
613
613
612
610
610
610
610
610
610
610
610
610
610
608
608
608
608
608
608
608
608
608
608
608
608
608
608
608
608
608
608
608
608
607
607
603
603
603
605
610
614
614
615
618
616
608
608
609
608
611
610
609
599
610
615
618
620
622
635
659
658
645
632
625
619
610
610
630
623
635
626
625
627
648
642
633
589
588
571
571
570
569
572
571
568
543
540
525
510
500
500
494
508
506
498
545
550
548
550
551
511
507
480
467
465
465
467
476
480
482
498
500
499
499
499
503
504
504
503
502
509
511
523
526
528
538
546
558
575
577
578
578
580
579
578
578
578
578
578
575
571
571
557
556
550
551
553
548
548
552
553
557
569
570
577
575
578
576
575
578
577
577
588
592
597
596
595
596
593
593
593
594
591
588
580
580
575
572
553
554
553
553
553
552
552
550
546
546
538
538
531
531
530
530
530
531
530
528
537
532
527
514
512
512
514
515
518
518
516
508
507
508
508
510
507
506
508
507
505
504
503
505
503
502
495
493
492
492
490
489
500
500
490
481
477
457
457
447
447
447
445
450
450
448
442
440
437
435
437
442
442
442
452
445
448
450
447
451
440
427
421
419
419
420
429
432
429
430
434
422
421
419
421
420
420
420
419
417
415
415
411
412
405
403
404
412
409
411
410
415
431
472
475
477
474
470
467
462
462
463
463
465
456
451
446
442
437
438
435
435
436
435
433
428
427
426
425
425
425
420
421
417
405
403
406
410
432
432
442
447
462
469
471
477
477
477
476
477
479
477
472
472
469
468
468
466
467
465
460
458
452
452
452
453
452
450
445
442
441
441
441
440
437
436
435
434
438
438
443
448
449
450
434
432
433
436
437
438
438
438
429
422
411
411
409
411
423
432
439
444
445
439
427
424
424
423
429
428
429
426
428
429
432
431
435
439
446
446
452
454
459
455
455
461
462
466
457
457
457
459
462
482
497
495
494
499
501
488
487
493
495
500
500
493
495
497
497
495
494
494
495
500
501
503
503
497
495
490
483
487
505
507
508
506
503
500
501
503
504
508
518
517
508
508
507
506
506
505
497
480
470
467
465
464
464
462
463
461
460
451
448
444
443
442
440
440
440
440
443
444
442
439
437
448
449
449
447
451
454
446
448
447
447
447
447
440
442
446
450
449
495
500
510
510
509
528
543
545
545
548
586
590
625
626
638
643
618
615
613
613
625
632
637
634
633
641
637
640
643
639
638
632
635
645
647
693
693
700
756
770
853
850
853
865
856
875
881
889
898
901
908
900
899
899
900
897
892
890
890
885
878
877
876
877
878
879
871
868
853
853
848
848
850
850
850
849
850
847
838
832
832
830
829
829
827
819
819
818
815
815
813
810
807
805
804
803
798
794
789
785
783
783
784
784
783
783
783
782
782
782
779
778
772
769
765
753
753
752
754
757
756
753
753
750
747
741
740
735
735
732
720
721
693
691
694
688
683
698
693
710
710
711
708
702
702
701
702
700
693
680
647
642
643
643
628
622
608
575
575
540
541
541
540
533
524
523
506
503
502
495
488
487
475
470
457
460
461
457
457
457
457
453
453
450
442
433
423
410
406
407
410
413
410
402
395
379
377
372
363
357
356
354
355
365
369
366
372
366
365
373
372
371
365
370
370
370
370
368
368
365
356
355
357
357
359
358
358
357
352
353
374
382
383
389
445
475
489
492
490
488
486
486
484
475
470
467
465
458
458
458
458
459
457
450
447
446
444
443
447
448
447
447
447
450
440
440
437
438
436
436
436
436
432
432
431
428
426
426
426
425
424
421
420
420
420
420
417
417
413
412
406
406
406
402
382
375
373
367
364
363
362
360
355
354
352
351
350
348
345
345
345
345
346
344
342
338
338
338
337
336
336
335
335
335
335
333
332
327
327
327
327
314
312
309
301
301
301
301
300
300
299
299
299
299
299
297
297
296
274
272
272
272
272
272
272
272
272
271
255
247
242
241
237
237
231
223
220
220
216
162
109
25
20
15
15
15
13
13
13
12
12
10
10
9
9
9
9
9
9
9
9
9
9
9
9
9
9
9
9
9
9
9
9
7
7
7
7
7
7
7
7
7
6
6
6
6
6
6
6
6
6
6
6
6
6
6
6
6
6
6
6
6
6
6
6
6
6
6
6
6
6
6
6
6
6
6
6
6
6
6
5
5
5
5
5
5
5
5
5
4
4
4
4
4
4
4
4
4
4
4
4
4
4
4
4
3
3
3
3
3
3
3
3
3
2
2
2
2
2
2
2
2
2
2
3
3
3
3
2
2
2
2
2
2
2
2
2
2
1
1
1
1
1
1
1
1
1
1
0
0
0
0
0
0
0
0
0
0
0
0
0
0
0
0
0
0
0
0
0
0
0
0
0
0
0
0
0
0
0
0
0
0
0
0
0
0
0
0
0
0
0
0
0
0
0
0
0
0
0
0
0
0
1
1
1
1
1
1
1
1
1
1
1
1
1
1
1
1
1
1
1
1
1
1
1
1
1
1
1
1
1
1
1
1
1
1
1
1
1
1
1
1
1
1
1
1
1
1
1
1
1
1
1
1
1
1
1
1
1
1
1
1
1
1
1
1
1
1
1
1
1
1
1
1
1
1
1
1
1
1
1
1
1
1
1
1
1
1
1
1
1
1
1
1
1
1
1
1
1
0
0
0
0
0
0
0
0
0
0
0
0
0
0
0
0
0
0
0
0
0
0
0
0
0
0
0
0
0
0
0
0
0
0
0
0
0
0
0
0
0
0
0
0
0
0
0
0
0
0
0
0
0
0
0
0
0
0
0
0
0
0
0
0
0
0
0
0
0
0
0
0
0
0
0
0
0
0
0
0
0
0
0
0
0
0
0
0
0
0
0
0
0
0
0
0
0
0
0
0
0
0
0
0
0
0
0
0
0
0
0
0
0
0
0
0
0
0
0
0
0
0
0
0
0
0
0
0
0
0
0
0
0
0
0
0
0
0
0
0
0
0
0
0
0
0
0
0
0
0
0
0
0
0
0
0
0
0
0
0
0
0
0
0
0
0
0
0
0
0
0
0
0
0
0
0
0
0
0
0
0
0
0
0
0
0
0
0
0
0
0
0
0
0
0
0
0
0
0
0
0
0
0
0
0
0
0
0
0
0
0
0
0
0
0
0
0
0
0
0
0
0
0
0
0
0
0
0
0
0
0
0
0
0
0
0
0
0
0
0
0
0
0
0
0
0
0
0
0
0
0
0
0
0
0
0
0
0
0
0
0
0
0
0
0
0
0
0
0
0
0
0
0
0
0
0
0
0
0
0
0
0
0
0
0
0
0
0
0
0
0
0
0
0
0
0
0
0
0
0
0
0
0
0
0
0
0
0
0
0
0
0
0
0
0
0
0
0
0
0
0
0
0
0
0
0
0
0
0
0
0
0
0
0
0
0
0
0
0
0
0
0
0
0
0
0
0
0
0
0
0
0
0
0
0
0
0
0
0
0
0
0
0
0
0
0
0
0
0
0
0
0
0
0
0
0
0
0
0
0
0
0
0
0
0
0
0
0
0
0
0
0
0
0
0
0
0
0
0
0
0
0
0
0
0
0
0
0
0
0
0
0
0
0
0
0
0
0
0
0
0
0
0
0
0
0
0
0
0
0
0
0
0
0
0
0
0
0
0
0
0
0
0
0
0
0
0
0
0
0
0
0
0
0
0
0
0
0
0
0
0
0
0
0
0
0
0
0
0
0
0
0
0
0
0
0
0
0
0
0
0
0
0
0
0
0
0
0
0
0
0
0
0
0
0
0
0
0
0
0
0
0
0
0
0
0
0
0
0
0
0
0
0
0
0
0
0
0
0
0
0
0
0
0
0
0
0
0
0
0
0
0
0
0
0
0
0
0
0
0
0
0
0
0
0
0
0
0
0
0
0
0
0
0
0
0
0
0
0
0
0
0
0
0
0
0
0
0
0
0
0
0
0
0
0
0
0
0
0
0
0
0
0
0
0
0
0
0
0
0
0
0
0
0
0
0
0
0
0
0
0
0
0
0
0
0
0
0
0
0
0
0
0
0
0
0
0
0
0
0
0
0
0
0
0
0
0
0
0
0
0
0
0
0
0
0
0
0
0
0
0
0
0
0
0
0
0
0
0
0
0
0
0
0
0
0
0
0
0
0
0
0
0
0
0
0
0
0
0
0
0
0
0
0
0
0
0
0
0
0
0
0
0
0
0
0
0
0
0
0
0
0
0
0
0
0
0
0
0
0
0
0
0
0
0
0
0
0
0
0
0
0
0
0
0
0
0
0
0
0
0
0
0
0
1
2
2
2
2
2
2
2
3
3
3
3
3
4
4
4
4
4
4
4
4
4
4
4
4
4
4
4
4
4
4
4
4
4
5
5
5
5
5
5
5
5
5
5
5
5
5
5
5
5
5
5
5
5
5
5
5
5
5
4
4
4
4
4
4
4
4
4
4
4
4
4
4
4
4
4
4
4
4
4
4
4
4
4
4
4
4
4
4
5
5
5
5
5
5
6
6
6
6
7
8
8
8
8
8
8
8
10
10
10
10
10
10
10
10
9
9
9
9
9
9
9
9
9
9
9
9
9
10
10
10
10
10
10
10
10
10
10
10
10
10
10
10
10
10
10
10
10
10
10
10
10
10
9
9
9
9
9
9
9
9
9
9
9
9
9
9
9
9
9
10
10
10
10
10
10
10
10
10
10
10
10
10
10
10
10
10
9
9
9
9
9
9
9
9
9
9
9
9
9
9
9
9
9
9
9
10
10
10
10
9
9
9
9
9
9
9
9
9
9
9
8
8
8
8
8
8
8
8
8
8
8
8
8
8
8
8
8
8
8
8
9
9
9
9
9
9
9
9
9
9
9
9
9
9
9
9
9
9
9
9
9
9
9
9
9
9
9
8
10
10
10
10
10
10
10
10
10
10
10
10
9
9
9
9
9
9
9
10
10
10
10
10
10
10
9
9
9
9
9
8
10
8
8
8
7
7
7
7
7
7
7
7
7
7
7
7
7
7
7
7
7
7
7
7
7
7
7
7
7
7
7
7
7
7
7
7
7
7
7
7
7
7
7
7
7
6
6
6
6
6
7
8
8
9
11
15
17
18
18
18
18
18
18
18
18
18
17
17
17
17
17
17
17
17
17
17
17
17
17
17
17
17
17
18
18
18
18
18
18
17
17
17
17
17
17
17
17
17
17
17
17
17
17
17
17
17
17
18
19
20
20
20
20
20
20
20
20
20
20
20
20
20
20
20
20
20
20
20
19
19
19
17
17
17
17
17
17
17
17
17
17
17
17
17
17
17
18
18
17
17
17
17
17
17
17
17
17
17
17
17
17
17
17
17
17
18
18
18
18
18
18
18
18
18
18
18
18
17
17
17
17
17
16
16
15
15
15
15
15
15
15
15
15
15
15
15
16
16
16
16
16
15
15
15
13
13
13
13
13
13
12
12
12
12
12
12
12
12
12
12
10
10
10
10
10
10
10
10
10
10
10
10
10
10
10
10
10
10
10
10
10
10
10
10
10
10
10
10
10
10
10
10
10
10
10
10
10
10
10
10
10
10
10
10
10
10
9
9
9
9
9
9
9
9
9
9
9
9
9
9
9
10
10
10
10
10
10
10
10
11
11
11
10
10
10
10
10
10
10
10
10
11
11
11
11
11
11
11
11
11
10
10
10
11
11
12
12
12
12
12
12
13
13
13
13
13
13
12
12
12
12
12
13
13
13
14
14
14
14
14
14
14
14
14
14
14
14
14
13
13
13
13
13
13
13
13
13
13
13
13
13
12
12
12
12
12
12
12
12
12
12
12
12
12
12
11
11
11
11
11
11
12
11
11
12
12
12
12
13
14
14
15
15
15
15
15
15
15
15
15
15
15
15
15
15
15
15
15
14
14
14
15
15
15
15
15
15
15
15
15
15
16
18
18
18
18
18
18
18
18
19
19
19
20
20
20
20
20
20
20
20
20
20
20
20
20
20
20
20
20
20
20
20
20
20
20
20
20
20
20
20
20
20
20
20
20
20
20
20
19
19
19
19
19
19
19
19
18
18
18
18
18
18
18
18
18
18
18
18
18
18
18
18
17
17
17
17
17
17
17
17
17
17
17
17
17
17
18
18
18
17
17
17
17
17
17
17
17
17
17
17
17
17
17
17
17
17
17
18
17
17
17
17
17
17
17
17
17
17
17
17
17
17
17
17
17
17
17
17
17
20
20
18
18
19
20
20
20
21
22
22
22
22
22
22
22
22
22
22
22
22
22
22
22
22
22
22
22
21
21
22
22
22
22
22
20
20
20
20
20
20
20
20
20
21
22
22
22
22
22
22
22
22
22
22
21
21
21
21
22
22
22
22
22
22
22
22
21
21
21
21
21
21
21
21
21
21
21
21
21
21
20
19
18
18
18
18
18
18
18
18
18
18
19
19
19
19
19
19
19
19
19
19
19
19
19
19
18
18
18
18
18
18
18
17
17
16
20
20
20
20
26
25
28
28
28
28
29
29
30
30
30
32
32
32
32
32
32
32
32
32
32
32
32
32
32
32
32
32
32
32
31
30
30
30
30
30
30
30
30
30
30
30
30
30
30
30
30
30
30
30
31
32
32
35
36
38
40
40
40
42
42
42
41
41
41
41
42
42
43
43
43
44
44
44
44
44
44
44
44
44
44
44
44
44
44
44
44
44
43
43
43
43
43
43
43
43
43
43
43
43
43
43
43
43
43
43
43
43
43
43
43
43
42
42
42
42
41
40
40
40
40
39
39
39
38
38
38
37
37
38
38
38
38
38
37
38
36
36
36
36
36
36
36
36
36
35
34
34
33
32
32
33
34
34
34
34
33
32
31
31
30
30
30
30
30
30
30
30
29
30
30
29
29
29
29
29
29
29
29
29
29
28
28
28
28
28
28
28
27
27
27
27
27
27
27
27
27
27
27
27
26
25
25
25
26
26
26
25
25
23
22
22
22
22
22
20
20
20
20
20
20
20
19
20
20
20
20
20
19
19
19
19
20
20
20
21
24
25
27
27
28
29
29
30
29
31
32
30
30
30
30
30
30
30
30
30
30
30
30
30
30
30
30
30
30
28
28
28
28
28
28
28
28
28
27
27
27
27
27
27
27
27
27
27
25
25
25
25
25
25
25
25
25
25
25
25
23
23
23
23
23
23
23
23
23
22
22
22
21
21
21
21
22
22
22
22
22
22
22
23
25
27
28
29
29
29
29
29
29
29
29
29
29
28
28
28
28
28
28
28
28
28
28
28
28
28
28
28
28
28
28
28
27
27
27
27
26
22
22
22
22
25
25
24
26
26
26
26
27
27
27
27
24
24
25
25
25
25
24
24
23
23
24
24
24
24
24
24
23
23
23
23
23
23
23
23
23
23
23
23
23
23
23
23
23
23
23
23
23
24
24
24
24
24
24
23
22
22
22
22
22
21
21
21
21
21
21
21
21
21
20
20
20
21
21
21
21
21
21
21
20
20
20
20
20
20
20
20
20
20
20
20
20
20
20
20
20
20
20
20
20
19
19
19
19
19
19
19
19
19
19
20
20
19
19
18
18
18
18
18
18
17
17
17
17
17
17
17
17
18
17
17
17
17
17
17
17
17
17
17
17
17
17
17
17
17
17
17
17
16
16
15
15
15
15
15
15
15
15
15
15
15
15
15
15
15
15
15
15
15
15
15
15
15
15
15
14
14
14
13
13
13
13
13
13
12
12
12
12
12
12
12
12
12
12
12
10
10
10
10
10
10
9
7
7
7
7
7
7
7
7
7
6
6
6
6
6
6
6
6
10
10
13
15
16
16
17
17
17
17
17
17
19
18
17
17
17
17
17
17
17
17
17
17
17
17
17
17
17
17
17
17
17
17
17
17
17
17
17
17
17
17
18
18
18
18
18
18
18
18
19
19
19
19
19
20
20
20
20
20
20
20
20
20
20
20
20
20
20
21
21
22
22
22
21
21
21
21
22
21
21
20
20
20
20
20
20
20
20
20
20
20
20
20
20
20
20
20
20
20
20
20
20
20
20
20
20
20
20
20
20
20
20
20
20
20
20
20
20
20
19
19
19
18
18
18
18
18
18
18
17
17
17
16
16
16
16
16
16
16
16
16
16
16
16
17
17
17
17
17
17
17
17
16
16
16
15
15
15
15
15
15
15
14
14
14
14
14
14
14
14
14
14
14
14
14
14
13
13
13
13
13
13
12
12
12
12
12
12
12
12
10
10
10
10
10
10
10
10
10
10
8
8
8
7
7
7
7
7
7
7
8
8
8
8
8
8
8
8
8
8
8
7
7
7
7
7
7
7
6
6
6
6
6
5
5
5
5
5
5
5
5
5
5
5
5
5
4
4
4
4
3
3
3
3
3
3
3
3
3
3
3
3
3
3
3
3
3
3
3
3
3
3
3
3
3
3
3
3
3
3
3
2
2
2
2
2
4
5
5
5
5
5
5
5
5
5
5
5
5
5
5
6
6
6
7
7
7
7
7
7
7
7
7
7
7
7
7
7
7
7
7
7
7
7
7
7
7
7
7
7
7
7
7
7
7
7
6
6
6
6
6
6
6
6
6
6
7
7
7
7
7
7
7
7
7
7
7
7
7
7
7
7
7
7
7
7
7
7
7
7
8
8
8
8
8
8
8
8
8
7
8
8
8
8
9
10
10
10
10
10
10
10
10
10
10
10
10
10
10
10
10
10
10
10
10
10
10
10
10
10
10
10
10
10
10
10
10
10
10
10
10
10
10
10
10
9
9
9
9
9
9
9
9
9
9
8
8
8
8
9
9
9
9
9
9
9
9
9
8
8
8
8
7
7
7
7
7
7
7
7
7
7
7
8
8
8
8
7
7
7
7
7
7
7
7
7
7
7
7
7
7
7
7
7
7
7
7
7
7
8
8
8
8
8
8
8
8
8
8
8
8
8
8
8
8
8
8
8
8
8
8
8
8
8
8
8
8
8
7
7
7
7
7
7
7
7
7
7
7
8
8
8
8
8
8
8
8
8
8
8
8
8
8
9
9
7
8
8
8
8
8
7
7
7
7
7
7
7
7
7
7
7
7
7
7
7
7
7
7
7
7
7
7
7
7
7
7
7
7
7
7
7
7
7
7
7
5
5
5
5
5
5
5
5
5
5
5
5
5
5
5
5
5
5
5
5
5
5
5
5
5
5
5
5
5
5
5
5
5
5
5
5
5
5
5
5
5
5
5
5
5
5
5
5
5
5
5
5
5
5
5
4
3
3
3
3
3
3
3
3
3
3
3
3
3
3
3
3
3
3
3
3
3
3
3
3
3
3
3
3
3
3
3
3
3
3
3
3
3
3
3
3
3
3
3
2
2
2
2
2
2
2
2
2
2
2
2
1
1
1
1
1
2
2
2
2
2
2
2
2
2
2
2
2
2
2
2
2
2
2
2
2
2
2
2
2
2
2
2
2
2
2
2
2
2
2
2
2
2
2
2
2
2
2
2
2
2
2
2
2
2
2
2
2
2
2
2
2
2
2
2
2
2
2
2
2
2
2
2
2
2
2
2
2
2
2
2
2
2
2
2
2
2
2
2
2
2
2
2
2
2
2
2
2
2
2
2
2
2
2
2
2
2
2
2
2
2
2
2
2
2
2
2
2
2
2
2
2
2
2
2
2
2
2
2
2
2
2
2
2
2
2
2
1
1
1
1
1
1
1
1
1
1
1
1
1
1
1
1
1
0
0
0
0
0
0
0
0
0
0
0
0
0
0
1
1
2
2
2
2
2
4
4
4
4
4
5
5
5
5
5
5
5
5
5
5
5
6
6
6
6
6
6
6
6
6
7
9
10
10
10
10
10
10
10
10
10
10
10
10
10
10
10
10
11
12
12
12
12
12
12
12
12
12
12
12
12
12
12
12
12
12
12
12
12
12
12
12
12
12
12
12
12
12
12
12
12
12
12
12
12
12
12
12
12
12
12
12
12
12
12
12
12
12
12
12
12
12
12
12
12
12
12
12
12
12
12
11
11
11
11
11
11
11
12
13
14
15
16
16
16
16
16
16
16
16
16
16
16
16
16
15
15
15
15
15
15
15
17
20
21
21
21
21
25
25
25
27
28
28
28
29
29
29
29
29
29
29
29
29
28
28
28
27
27
27
27
27
27
27
27
27
27
27
27
27
27
26
26
26
26
26
26
25
25
24
24
21
21
20
20
20
20
20
20
20
20
20
20
20
20
20
20
20
20
20
20
20
20
20
20
20
20
20
20
20
20
20
20
20
20
20
20
20
20
20
20
20
20
20
20
20
20
20
20
22
23
22
23
23
23
23
23
24
24
25
26
27
29
29
29
29
29
29
29
29
29
29
29
29
29
29
30
30
30
30
30
29
29
29
29
29
29
29
29
28
28
27
26
25
25
25
25
26
25
26
27
27
29
29
29
29
30
30
31
35
35
36
35
37
36
35
37
39
41
41
41
43
45
45
45
45
44
45
45
45
45
45
45
45
45
45
45
45
45
45
44
44
44
44
44
44
44
44
44
43
43
43
43
44
44
43
43
43
43
43
43
43
43
43
43
43
42
42
42
43
43
43
44
44
44
44
43
40
39
39
39
40
39
40
40
39
39
38
39
39
39
39
39
39
40
40
40
40
40
39
39
39
39
39
39
39
39
39
39
39
39
39
39
38
38
38
37
37
37
37
37
37
37
37
37
37
37
37
35
35
35
35
35
35
35
35
35
34
34
34
33
33
32
32
32
32
32
32
32
32
32
32
32
32
32
32
32
32
32
32
32
32
32
32
31
31
30
30
29
29
29
30
30
30
31
30
30
30
30
30
30
30
30
30
25
25
25
25
25
25
25
26
26
26
26
26
27
27
26
25
25
25
25
25
25
25
26
27
27
27
27
27
26
26
25
26
27
26
26
26
26
25
25
25
24
24
24
23
22
22
22
22
22
22
22
22
22
22
22
22
22
22
20
20
20
20
20
19
19
20
20
20
20
20
20
20
20
20
19
19
19
19
19
19
17
17
17
16
16
16
16
16
15
15
15
15
15
15
14
14
14
14
14
13
12
12
12
12
13
13
13
12
14
14
15
15
15
15
15
15
15
15
15
17
17
17
17
17
17
18
18
19
19
19
19
19
19
19
19
19
20
20
19
19
19
19
19
19
20
22
22
22
22
22
22
22
22
22
22
22
22
21
21
21
21
21
21
21
21
21
24
24
37
40
42
45
45
44
44
45
45
45
45
45
45
45
45
45
45
45
45
45
45
45
45
45
45
45
45
45
45
45
45
45
45
45
45
45
45
45
45
46
46
46
46
46
46
46
45
45
45
45
45
45
44
44
44
44
44
44
44
45
46
46
46
46
46
45
45
45
45
44
44
44
44
44
44
43
43
43
43
43
43
43
43
42
42
42
42
42
42
42
42
42
41
40
40
40
40
40
40
40
40
40
40
40
39
39
39
39
39
39
39
39
37
37
36
36
36
36
36
36
37
37
35
37
40
40
40
41
43
43
43
43
42
42
43
41
42
42
42
42
41
41
41
41
40
41
41
42
42
42
42
42
42
41
41
40
40
39
39
37
37
36
36
36
35
36
36
35
35
35
35
34
34
32
32
32
32
32
33
37
37
37
37
36
36
36
36
36
35
35
35
35
35
35
35
35
35
35
35
35
35
35
36
35
35
35
35
35
35
35
35
35
35
35
35
36
36
36
36
36
36
36
36
36
36
36
35
35
35
35
35
35
35
35
35
34
34
34
34
34
33
33
33
33
33
33
33
33
33
33
33
33
33
33
33
34
34
32
32
33
34
34
34
34
34
34
32
32
33
34
34
34
34
32
32
32
32
31
31
32
32
31
31
33
34
34
33
32
32
32
32
32
32
32
32
31
30
30
30
30
28
28
29
29
29
29
28
28
30
30
30
30
32
32
32
32
32
32
32
32
32
32
32
31
30
28
28
28
28
29
29
28
28
29
29
29
29
29
28
28
29
29
35
35
35
35
34
35
35
37
38
39
42
42
45
47
57
56
68
68
68
68
68
69
69
69
69
69
69
69
69
69
69
69
69
69
69
69
69
68
68
67
67
67
67
65
65
65
65
65
65
65
65
65
65
65
65
65
65
65
65
65
64
65
65
67
68
69
69
67
67
67
67
67
67
67
67
67
67
68
69
69
69
69
69
69
69
69
69
69
69
73
74
77
77
78
77
77
77
80
80
81
82
79
78
78
78
78
77
77
77
77
77
77
78
80
81
82
83
83
83
83
83
83
83
83
82
81
80
81
80
80
80
80
80
79
79
79
79
79
80
80
80
80
79
77
77
78
77
80
80
74
74
73
72
72
72
72
72
70
70
67
66
64
64
63
64
67
67
67
66
64
63
63
63
63
63
63
62
62
62
62
62
62
62
62
62
62
62
61
61
61
61
59
57
56
56
57
58
58
57
57
55
55
54
54
54
54
55
55
54
54
55
55
55
55
55
55
55
55
55
53
52
51
50
50
49
49
48
48
48
48
47
47
48
48
47
47
44
44
44
44
44
43
43
43
45
45
45
45
45
45
45
44
44
43
43
43
43
43
43
45
45
42
42
41
39
38
38
37
37
37
35
35
35
35
35
35
35
35
35
35
35
32
32
32
32
32
31
31
30
31
34
39
40
42
42
48
48
47
47
46
47
48
48
47
47
47
47
49
49
48
47
47
55
56
56
59
61
61
62
61
61
61
61
60
60
60
58
59
58
59
59
59
59
58
58
58
58
60
61
61
61
61
61
61
60
60
60
60
60
60
60
59
60
60
60
62
62
62
62
61
61
61
61
61
61
61
61
61
61
63
63
63
65
65
66
67
67
67
67
67
67
67
67
67
67
67
67
67
67
67
67
65
65
65
65
65
65
65
65
65
64
65
64
66
70
72
72
74
77
79
80
80
80
80
79
80
80
79
80
80
80
80
79
79
79
80
80
80
80
77
79
78
77
77
77
78
78
80
80
80
81
81
82
82
84
84
83
83
84
82
82
82
82
82
82
80
81
80
80
81
82
82
82
81
80
80
80
80
80
80
80
78
78
78
78
77
77
77
77
77
77
77
77
76
75
74
73
73
74
73
72
71
71
71
70
70
70
70
70
70
69
69
69
69
69
69
69
69
69
70
71
71
71
70
71
70
70
70
70
70
65
65
65
65
65
65
62
60
59
58
57
57
57
57
57
57
57
57
57
57
57
58
55
57
58
59
60
69
77
80
84
84
85
86
86
85
85
85
85
85
85
86
86
86
83
83
82
82
82
82
83
82
81
81
80
79
79
77
77
78
79
79
80
80
79
79
79
77
77
75
75
79
80
79
81
81
81
80
80
80
80
79
80
77
77
76
76
76
76
77
76
76
76
75
75
75
75
75
75
75
75
74
74
74
72
70
70
70
70
68
68
68
68
67
67
67
67
67
67
67
68
68
68
68
69
69
69
68
68
68
68
67
68
68
68
68
72
76
76
79
80
80
79
79
80
80
80
80
80
80
80
80
80
80
80
79
78
78
78
78
78
76
76
76
76
77
77
77
77
77
77
77
76
76
77
74
72
72
70
70
70
70
69
69
68
64
64
64
65
68
68
68
62
62
62
60
62
70
70
78
89
91
99
100
100
101
102
101
97
95
95
94
94
93
93
93
92
92
92
92
92
92
92
90
90
90
93
96
96
103
104
104
104
105
104
104
104
104
104
102
102
100
100
100
100
100
100
100
101
101
101
103
103
104
105
107
107
107
107
107
107
107
108
110
110
110
110
110
110
112
112
112
112
112
112
113
118
125
125
125
125
125
125
126
127
127
127
127
127
127
127
126
125
125
125
122
121
124
126
129
130
130
131
131
132
131
131
130
130
132
132
134
137
136
136
136
136
136
136
136
139
140
142
140
142
141
142
141
140
139
140
139
138
137
136
135
134
134
134
130
130
130
130
130
130
130
129
129
129
129
128
125
125
125
124
124
123
123
122
122
122
123
120
122
122
128
129
132
134
138
134
134
132
127
127
127
127
127
127
128
125
125
125
125
130
134
135
135
152
154
196
195
195
210
207
245
247
248
248
246
242
242
245
246
246
247
247
247
247
249
249
252
252
252
252
252
255
255
255
256
258
257
251
248
248
248
248
247
247
247
247
248
250
251
252
250
250
245
245
246
245
245
243
243
240
240
240
236
236
236
235
235
235
235
235
234
233
233
232
232
232
232
232
231
230
230
230
230
230
228
228
228
227
225
225
225
225
225
223
222
222
222
222
222
222
221
220
220
220
220
220
220
219
219
219
217
217
217
217
217
215
210
209
209
209
209
214
215
213
217
215
219
210
215
231
232
232
232
214
213
211
209
210
209
209
210
212
215
212
211
208
195
195
197
197
198
198
197
197
196
197
195
188
189
188
188
187
187
186
186
185
186
185
185
186
186
186
185
187
185
182
182
179
174
174
172
172
168
166
166
163
163
163
163
163
163
165
174
177
182
181
176
176
177
179
178
179
180
182
180
175
176
179
177
177
178
178
178
178
179
179
182
181
175
175
174
173
173
173
173
170
171
178
178
180
181
180
180
178
178
175
175
178
179
179
180
182
182
183
183
183
181
180
180
177
176
176
176
170
170
168
165
165
166
167
167
169
168
170
181
181
187
187
186
187
182
180
180
182
182
187
191
196
196
195
193
192
192
192
192
191
192
190
189
187
187
183
183
183
184
182
184
184
182
181
177
177
177
177
177
177
178
178
178
185
186
184
184
182
182
184
190
192
188
190
190
187
191
191
193
195
196
195
192
191
190
190
190
185
185
185
185
185
182
182
182
180
181
180
181
181
181
182
182
182
182
182
182
182
182
182
182
182
181
181
180
180
182
180
181
177
171
171
171
170
170
170
170
170
167
167
168
168
167
167
165
164
162
162
162
160
161
160
163
164
162
162
161
161
160
160
157
157
155
155
156
158
160
160
160
159
157
158
158
162
165
167
185
186
187
188
190
190
191
197
197
197
196
196
187
188
190
189
188
187
187
182
182
181
179
180
179
176
174
172
169
170
165
170
173
172
172
170
165
161
160
162
165
167
167
167
167
167
167
167
170
170
170
171
171
164
163
161
160
155
155
159
160
160
160
162
167
167
166
165
165
165
165
165
165
165
165
162
157
157
154
154
153
153
152
152
151
150
150
151
149
149
150
150
149
154
152
152
152
152
151
148
148
148
146
146
145
145
145
147
147
147
147
145
143
143
142
141
141
142
142
142
137
137
136
136
135
136
137
137
139
139
140
142
140
142
142
143
144
143
144
142
142
142
140
138
137
132
132
132
138
139
138
140
140
139
139
139
138
139
140
142
141
142
137
137
134
140
155
156
157
157
164
177
185
189
189
188
187
187
184
185
185
192
195
194
194
194
195
197
197
197
195
195
195
195
195
195
195
192
190
190
189
190
195
195
195
196
196
195
198
204
206
224
239
245
256
329
330
360
370
380
387
395
404
404
410
413
414
415
416
420
450
463
485
488
499
504
509
508
510
528
540
553
555
553
555
560
566
571
573
573
574
573
573
575
580
585
593
595
596
595
595
594
594
595
595
594
593
594
595
595
596
595
595
594
594
593
593
593
594
594
593
590
587
587
588
587
587
587
587
586
584
581
581
581
580
578
586
585
585
601
621
662
685
691
690
690
691
691
698
710
711
715
738
743
767
771
773
775
778
779
778
775
778
776
773
770
768
766
763
764
762
762
764
758
755
756
748
748
748
746
745
736
734
726
718
703
699
695
693
690
685
675
659
659
659
660
660
658
660
660
659
659
656
652
652
651
640
640
640
615
603
590
588
587
585
582
563
561
561
560
560
559
558
558
553
560
558
559
551
560
565
563
564
565
563
555
512
511
511
511
526
558
613
660
671
683
700
735
734
742
750
753
753
766
766
774
777
764
756
751
752
748
749
757
764
763
768
758
758
755
755
753
775
776
775
776
773
773
776
779
775
775
775
773
768
757
755
754
750
758
759
761
763
743
743
738
738
735
735
735
726
725
723
712
715
717
717
717
718
722
721
720
720
719
710
710
708
708
709
708
708
700
721
722
722
721
711
710
709
708
708
708
708
707
706
702
702
700
699
696
691
690
689
688
690
694
693
693
693
691
689
686
696
699
703
700
648
648
642
629
630
625
625
630
628
643
653
680
695
703
708
702
699
693
669
667
653
634
633
632
628
625
627
627
627
627
628
628
625
619
619
623
619
614
615
617
618
618
617
612
610
605
605
586
578
576
560
560
548
548
545
543
542
541
541
536
529
528
530
530
530
532
525
524
524
520
520
520
519
517
516
513
508
502
501
499
495
494
489
480
472
471
467
466
460
457
455
455
455
454
454
453
447
445
440
425
381
380
369
368
367
366
364
364
364
362
358
357
355
353
348
334
327
327
327
327
326
326
325
317
317
312
311
300
295
294
291
290
287
287
284
263
260
257
256
255
253
253
253
252
245
241
234
232
232
231
231
231
230
227
217
217
215
212
207
205
199
198
195
194
192
192
192
191
191
191
190
190
190
190
190
188
187
187
187
185
176
162
147
129
128
122
122
122
121
121
120
113
108
107
107
102
100
95
82
20
4
3
2
2
2
2
0
0
0
0
0
0
0
0
0
0
0
0
0
0
0
0
0
0
0
0
0
0
0
0
0
0
0
0
0
0
0
0
0
0
0
0
0
0
0
0
0
0
0
0
0
0
0
0
0
0
0
0
0
0
0
0
0
0
0
0
0
0
0
0
0
0
0
0
0
0
0
0
0
0
0
0
0
0
0
0
0
0
0
0
0
0
0
0
0
0
0
0
0
0
0
0
0
0
0
0
0
0
0
0
0
0
0
0
0
0
0
0
0
0
0
0
0
0
0
0
0
0
0
0
0
0
0
0
0
0
0
0
0
0
0
0
0
0
0
0
0
0
0
0
0
0
0
0
0
0
0
0
0
0
0
0
0
0
0
0
0
0
0
0
0
0
0
0
0
0
0
0
0
0
0
0
0
0
0
0
0
0
0
0
0
0
0
0
0
0
0
0
0
0
0
0
0
0
0
0
0
0
0
0
0
0
0
0
0
0
0
0
0
0
0
0
0
0
0
0
0
0
0
0
0
0
0
0
0
0
0
0
0
0
0
0
0
0
0
0
0
0
0
0
0
0
0
0
0
0
0
0
0
0
0
0
0
0
0
0
0
0
0
0
0
0
0
0
0
0
0
0
0
0
0
0
0
0
0
0
0
0
0
0
0
0
0
0
0
0
0
0
0
0
0
0
0
0
0
0
0
0
0
0
0
0
0
0
0
0
0
0
0
0
0
0
0
0
0
0
0
0
0
0
0
0
0
0
0
0
0
0
0
0
0
0
0
0
0
0
0
0
0
0
0
0
0
0
0
0
0
0
0
0
0
0
0
0
0
0
0
0
0
0
0
0
0
0
0
0
0
0
0
0
0
0
0
0
0
0
0
0
0
0
0
0
0
0
0
0
0
0
0
0
0
0
0
0
0
0
0
0
0
0
0
0
0
0
0
0
0
0
0
0
0
0
0
0
0
0
0
0
0
0
0
0
0
0
0
0
0
0
0
0
0
0
0
0
0
0
0
0
0
0
0
0
0
0
0
0
0
0
0
0
0
0
0
0
0
0
0
0
0
0
0
0
0
0
0
0
0
0
0
0
0
0
0
0
0
0
0
0
0
0
0
0
0
0
0
0
0
0
0
0
0
0
0
0
0
0
0
0
0
0
0
0
0
0
0
0
0
0
0
0
0
0
0
0
0
0
0
0
0
0
0
0
0
0
0
0
0
0
0
0
0
0
0
0
0
0
0
0
0
0
0
0
0
0
0
0
0
0
0
0
0
0
0
0
0
0
0
0
0
0
0
0
0
0
0
0
0
0
0
0
0
0
0
0
0
0
0
0
0
0
0
0
0
0
0
0
0
0
0
0
0
0
0
0
0
0
0
0
0
0
0
0
0
0
0
0
0
0
0
0
0
0
0
0
0
0
0
0
0
0
0
0
0
0
0
0
0
0
0
0
0
0
0
0
0
0
0
0
0
0
0
0
0
0
0
0
0
0
0
0
0
0
0
0
0
0
0
0
0
0
0
0
0
0
0
0
0
0
0
0
0
0
0
0
0
0
0
0
0
0
0
0
0
0
0
0
0
0
0
0
0
0
0
0
0
0
0
0
0
0
0
0
0
0
0
0
0
0
0
0
0
0
0
0
0
0
0
0
0
0
0
0
0
0
0
0
0
0
0
0
0
0
0
1
1
1
1
1
1
1
1
1
1
1
1
1
1
1
1
1
1
1
1
1
1
1
1
1
1
1
1
1
1
1
1
1
1
1
1
2
2
2
2
2
2
2
2
2
2
2
2
2
2
2
2
2
2
2
2
2
2
2
2
2
2
2
2
2
2
2
3
3
4
5
6
6
6
6
6
6
6
7
7
7
8
10
10
10
11
11
11
12
12
12
12
12
12
12
12
12
12
12
12
12
12
12
12
12
12
12
12
12
12
12
12
12
12
12
12
12
12
12
12
12
12
12
12
12
12
12
13
13
13
13
13
13
13
13
13
13
13
13
13
13
13
13
13
13
13
13
13
13
13
14
14
15
15
15
15
16
16
17
18
21
22
33
38
42
42
43
48
48
48
50
50
50
50
50
50
50
51
51
51
51
52
52
52
53
53
53
53
53
53
53
52
52
52
52
52
52
52
52
52
53
54
55
56
56
56
56
56
56
56
56
56
56
56
56
57
57
57
59
59
61
61
61
62
62
62
62
62
62
62
61
61
61
61
60
60
60
60
60
60
60
60
60
60
60
60
60
60
60
60
60
60
60
60
60
59
59
59
59
59
59
59
59
59
58
58
59
61
66
71
73
85
85
84
87
86
90
94
95
95
95
95
95
95
96
96
98
97
97
97
97
97
99
94
95
97
97
98
98
100
100
100
100
105
108
110
108
108
108
108
108
107
107
107
107
107
106
106
106
106
105
105
98
98
98
98
99
98
98
98
99
100
100
101
100
99
96
96
96
95
93
93
94
93
94
93
94
95
95
95
95
97
97
97
95
94
97
100
100
100
100
100
100
100
100
100
100
101
104
105
105
106
106
106
106
102
102
102
102
102
101
101
102
102
101
101
99
98
98
98
96
96
96
96
96
96
93
90
90
89
85
85
85
85
84
78
78
77
77
77
77
77
77
77
76
75
75
75
70
68
68
67
67
62
62
60
60
60
58
57
56
57
58
58
58
57
57
57
55
55
55
55
55
53
53
55
53
55
65
76
76
81
81
87
90
92
92
92
92
92
90
90
90
91
90
90
90
90
89
88
87
84
85
86
87
83
82
82
82
82
82
82
83
83
83
83
84
83
84
83
83
83
83
83
83
82
82
81
81
81
82
83
86
89
92
92
92
92
93
97
97
102
102
103
105
106
106
105
105
105
107
112
114
115
115
119
125
134
145
145
143
150
152
153
155
155
155
155
155
155
155
157
158
160
160
162
162
162
162
162
163
165
164
165
165
167
168
167
166
167
167
167
166
165
165
164
164
164
164
164
165
162
162
162
162
162
160
159
159
158
158
158
158
155
152
152
152
152
152
152
152
152
152
150
150
150
150
150
150
150
150
150
150
150
150
150
150
150
150
150
149
148
147
147
147
147
147
147
146
145
144
140
140
140
140
139
138
138
138
138
138
137
136
135
135
135
134
132
131
129
127
125
122
121
121
120
119
120
120
113
113
112
112
110
110
110
110
110
110
112
110
109
108
98
97
97
97
95
95
91
90
86
86
84
84
82
82
83
83
80
77
76
76
76
76
78
78
79
76
73
73
73
74
74
73
73
72
69
65
65
65
64
64
65
65
66
64
65
66
66
69
69
70
68
67
67
67
66
66
65
65
65
62
59
60
60
60
60
58
57
57
57
57
55
55
55
56
56
55
55
51
50
50
50
51
60
64
64
64
64
64
64
64
65
65
65
65
65
67
67
67
67
65
65
65
65
65
65
65
63
62
62
62
62
62
62
65
65
65
65
66
65
65
65
65
65
63
62
62
62
62
62
62
61
60
61
61
61
61
61
61
61
62
62
61
61
61
61
60
60
59
59
60
67
71
71
73
73
72
72
72
72
72
72
72
72
71
71
71
70
70
70
70
70
70
70
70
70
70
67
67
67
66
66
67
74
75
75
76
75
79
79
79
80
80
77
77
77
77
77
77
79
73
76
76
77
78
79
77
77
78
78
78
78
79
77
77
77
77
77
76
76
76
77
77
77
78
77
77
77
77
77
76
76
77
77
79
80
79
79
79
80
80
79
80
80
80
80
80
80
80
78
78
77
77
77
77
77
77
77
77
77
80
78
78
77
77
77
77
77
77
77
77
76
75
75
74
73
73
72
72
72
72
70
70
70
70
70
70
70
70
70
70
70
70
68
68
67
67
66
65
64
66
65
65
65
68
67
68
70
72
71
71
71
71
71
71
71
70
70
69
69
69
70
70
70
71
70
70
70
67
68
68
67
70
70
68
70
70
69
69
69
68
67
69
70
75
76
75
75
75
75
75
75
75
70
70
69
69
68
68
68
67
66
66
65
65
65
64
64
67
67
67
67
68
68
67
67
67
67
67
66
62
63
64
65
64
63
64
64
63
64
64
65
66
65
67
67
67
69
67
67
67
67
72
75
83
87
87
87
87
87
88
95
96
97
97
97
96
97
97
97
97
97
97
93
92
92
93
94
94
93
94
93
94
94
93
93
93
93
93
93
93
93
93
92
92
92
92
92
91
91
91
90
90
89
89
89
87
87
87
87
87
87
87
87
87
87
85
85
84
83
82
82
82
82
82
81
81
81
82
81
81
80
80
82
82
82
82
80
80
80
80
80
80
79
80
80
80
80
80
80
80
80
80
80
79
81
84
83
86
87
88
89
89
89
89
89
89
88
89
89
89
90
92
92
92
92
87
88
87
86
85
85
85
85
85
87
80
80
80
80
80
80
80
80
81
82
81
81
81
80
80
80
79
79
79
79
78
77
77
77
74
74
77
77
77
76
75
74
73
72
72
72
72
71
71
73
72
75
80
80
80
80
81
80
79
78
77
77
76
76
75
75
73
75
75
75
75
73
72
73
74
74
75
75
75
75
78
79
82
82
84
85
86
91
91
93
94
97
97
96
95
95
95
95
92
92
95
96
98
103
105
106
108
110
110
109
109
110
110
110
110
110
110
110
110
110
109
109
109
108
107
103
103
103
103
102
102
102
102
102
102
102
102
102
102
102
102
102
102
102
102
102
102
102
102
102
102
102
102
102
102
99
99
99
99
99
99
99
100
100
100
99
96
95
95
95
95
95
95
95
95
95
95
95
93
93
92
92
92
92
92
91
91
90
89
82
79
79
77
76
75
75
67
67
66
64
59
47
22
12
10
9
9
10
9
9
9
10
10
10
10
10
10
10
10
10
10
9
9
9
9
9
9
9
9
9
9
9
9
9
9
9
9
9
8
8
8
8
8
8
8
8
8
8
8
8
8
7
7
7
7
7
7
7
7
7
7
7
7
7
7
7
7
7
7
7
7
7
7
7
7
7
7
7
7
7
7
7
6
6
6
6
6
6
6
6
7
8
8
8
8
8
8
8
8
8
7
7
7
7
8
8
8
8
8
8
8
8
8
8
8
8
9
10
11
12
10
10
10
10
10
12
12
15
17
17
16
17
17
17
17
17
20
20
20
20
20
20
18
18
17
17
17
17
17
17
17
17
17
17
17
17
17
17
17
17
17
17
17
17
17
17
17
17
17
17
17
17
17
17
16
16
16
16
16
16
16
16
16
16
16
16
16
16
16
16
16
16
16
16
16
16
16
16
16
16
16
16
16
16
16
16
16
16
16
16
16
16
16
16
16
16
16
16
15
15
15
15
15
15
15
15
15
15
15
15
15
15
15
15
15
15
15
15
15
15
15
15
15
15
15
14
14
13
13
13
13
13
13
12
12
12
12
12
12
12
12
13
13
14
14
14
14
15
15
16
16
17
17
17
16
16
15
15
15
15
15
15
15
15
15
15
15
15
15
19
19
20
19
19
19
19
19
20
20
20
20
19
20
23
25
25
25
25
25
26
27
37
39
39
42
42
48
49
49
50
49
49
49
50
52
53
54
57
57
64
64
65
66
67
70
71
74
75
77
77
77
77
77
78
79
79
78
78
78
78
78
77
77
77
77
77
77
77
77
77
77
77
79
79
79
79
79
79
79
79
79
80
80
80
80
80
80
80
80
80
80
80
82
81
81
81
82
82
82
82
82
85
87
87
87
88
88
93
102
107
113
113
115
115
115
115
115
115
115
116
118
118
117
117
117
117
119
120
122
122
122
122
121
121
121
122
122
122
122
121
121
121
121
121
122
121
119
120
118
118
117
118
119
121
120
120
120
119
119
118
119
122
130
131
132
132
131
131
132
132
132
132
131
132
132
132
130
132
132
131
130
129
129
129
129
130
130
130
130
129
128
128
127
128
125
126
125
125
134
137
143
144
145
144
144
145
145
145
145
145
145
146
145
142
141
140
140
140
140
140
140
140
140
139
138
138
140
140
148
150
160
163
176
226
232
232
233
232
234
235
234
238
242
250
257
265
262
262
262
260
260
272
274
277
279
280
278
301
303
308
308
309
309
310
310
320
323
333
337
337
337
338
338
338
338
344
355
372
382
385
385
405
405
407
409
412
413
413
414
415
415
412
409
407
406
405
405
402
402
403
404
407
415
435
437
437
437
437
435
437
437
439
438
440
437
436
432
432
432
437
442
445
445
447
451
450
450
450
450
449
449
450
452
451
446
445
445
445
444
442
437
437
437
436
434
433
432
431
430
428
428
428
428
427
425
424
424
423
423
424
422
422
422
422
420
415
415
410
405
407
405
406
409
407
412
407
403
401
405
407
407
409
398
393
394
392
392
390
390
399
397
399
402
395
352
352
352
352
351
351
352
345
345
335
322
315
312
312
310
306
296
290
285
283
279
279
278
275
275
270
270
265
256
248
245
245
245
245
245
245
245
245
245
244
244
244
244
243
242
239
243
264
280
294
308
308
308
320
331
335
341
346
342
345
332
335
333
338
340
338
342
340
342
343
343
342
342
342
342
342
342
339
331
332
332
332
332
332
332
330
330
330
317
320
323
321
321
321
320
320
320
320
320
320
317
314
313
302
304
301
299
296
296
295
295
295
291
292
291
290
290
288
287
286
285
282
278
274
274
274
274
274
269
267
267
264
262
261
260
259
257
255
255
257
262
277
287
285
285
287
295
297
297
297
297
299
304
297
302
310
317
345
362
364
364
377
380
379
382
380
386
390
371
382
385
400
408
443
475
495
503
513
517
525
535
547
545
544
538
540
540
541
542
541
541
542
541
537
535
534
532
533
535
534
534
534
535
534
534
527
524
524
523
523
523
523
523
526
544
543
538
548
550
543
541
539
538
538
540
540
541
541
538
537
534
533
533
538
541
538
538
535
533
525
524
526
527
535
537
540
538
538
538
538
538
540
543
543
550
558
563
563
570
570
568
575
575
568
569
573
574
575
590
598
600
613
632
637
635
640
688
689
694
694
688
689
697
686
684
685
688
672
673
674
675
669
669
667
663
656
650
645
644
645
645
638
625
625
621
619
613
615
628
675
689
702
701
691
767
770
783
780
773
775
772
776
783
783
783
783
783
779
780
800
810
818
818
813
812
814
815
813
809
808
807
777
765
760
757
757
757
754
754
755
754
754
766
767
767
760
760
760
756
756
756
755
755
754
753
753
755
755
755
755
753
754
756
757
758
757
751
748
732
731
732
727
729
731
737
740
737
733
729
729
725
720
718
718
716
712
711
710
709
708
708
710
715
710
718
721
721
720
720
723
723
733
743
758
750
758
785
775
774
777
771
773
780
783
788
798
799
791
788
778
772
760
758
758
759
765
768
769
767
765
758
745
743
739
739
740
732
721
720
712
710
710
707
715
718
715
712
710
713
707
703
696
676
676
675
665
663
659
657
649
642
645
635
635
635
635
636
637
633
628
627
611
602
588
588
586
587
575
580
583
615
613
617
664
707
744
740
746
758
777
868
909
945
995
1111
1178
1241
1260
1298
1371
1456
1469
1471
1479
1489
1492
1492
1489
1498
1487
1518
1524
1536
1558
1561
1636
1638
1640
1646
1650
1653
1649
1650
1644
1642
1645
1629
1621
1607
1606
1610
1664
1675
1693
1736
1775
1764
1764
1803
1804
1804
1854
1876
1936
1939
1934
1911
1909
1911
1910
1901
1904
1894
1894
1894
1891
1891
1889
1887
1886
1886
1886
1873
1872
1873
1874
1875
1881
1883
1876
1875
1899
1899
1901
1904
1899
1898
1899
1899
1901
1911
1946
1949
1929
1928
1921
1919
1919
1917
1910
1907
1909
1902
1924
1931
1934
1940
1959
1964
1982
1988
1992
1999
2002
2001
1983
1984
1979
1980
1990
1990
2008
2027
2029
2087
2062
2078
2093
2096
2083
2082
2092
2107
2107
2102
2098
2082
2083
2001
1998
1994
1986
1980
1972
1936
1938
1941
1950
1940
1893
1897
1907
1909
1919
1901
1889
1877
1859
1857
1848
1810
1816
1821
1814
1819
1813
1806
1754
1754
1753
1750
1756
1751
1751
1758
1759
1760
1744
1721
1717
1689
1604
1596
1596
1600
1619
1627
1586
1566
1521
1501
1496
1497
1495
1494
1496
1493
1479
1452
1436
1433
1438
1436
1436
1431
1433
1456
1483
1495
1502
1504
1499
1498
1497
1478
1471
1467
1437
1431
1413
1381
1376
1351
1349
1335
1327
1319
1317
1308
1305
1291
1285
1283
1283
1279
1270
1267
1256
1222
1221
1214
1211
1185
1183
1176
1162
1166
1166
1168
1168
1160
1159
1143
1139
1140
1123
1121
1108
1106
1105
1071
1070
1054
1060
1059
1058
1046
998
997
997
995
998
985
983
983
995
996
994
995
980
980
982
1003
1031
1031
1027
1014
973
975
948
949
953
966
979
973
966
965
961
959
951
940
941
938
935
928
904
905
895
884
876
862
847
843
827
810
806
791
792
821
820
822
823
822
818
805
719
710
697
697
690
687
684
681
675
672
665
661
658
657
654
653
645
641
632
633
631
631
633
629
622
591
591
589
591
591
591
577
568
560
550
549
548
545
542
541
538
535
535
533
505
505
504
500
499
497
497
495
495
491
474
472
455
452
450
450
449
449
447
445
430
425
419
419
418
416
413
409
408
405
403
402
388
387
381
377
371
371
370
370
371
373
375
375
381
389
389
390
390
391
391
391
396
396
398
399
402
406
425
433
441
448
442
429
466
463
465
464
465
464
442
425
418
417
417
395
385
389
392
387
392
385
390
385
387
387
387
387
385
393
392
393
394
395
395
392
392
391
393
395
396
398
396
397
398
396
392
387
388
387
387
393
394
395
397
400
396
394
392
391
376
376
375
375
375
372
372
370
370
368
366
366
371
367
370
372
373
372
371
371
367
368
369
368
369
367
367
368
370
368
367
365
365
366
367
365
363
361
361
355
352
349
351
352
355
355
353
354
352
349
342
341
334
333
334
334
345
374
400
432
467
540
555
557
556
550
549
549
548
546
545
545
544
538
538
537
534
535
534
533
533
533
531
531
531
525
518
514
513
513
511
512
511
509
506
505
505
502
499
497
496
492
492
490
493
491
490
472
471
471
471
471
471
472
471
470
472
472
471
471
468
468
462
462
460
462
459
458
458
457
455
454
454
450
450
452
447
445
445
445
445
445
447
446
445
452
440
442
437
442
437
439
448
449
470
472
480
481
479
479
477
476
470
467
467
469
469
472
471
466
466
474
470
509
510
510
500
495
470
472
474
473
475
441
441
461
604
605
596
608
625
593
595
600
600
609
613
594
593
594
594
597
590
588
587
587
585
588
623
625
637
645
643
656
718
773
776
844
915
915
925
1094
1101
1113
1121
1124
1165
1169
1177
1174
1173
1172
1171
1171
1171
1171
1171
1171
1171
1168
1170
1171
1173
1176
1181
1197
1198
1198
1201
1201
1200
1199
1198
1198
1199
1199
1198
1198
1196
1195
1193
1193
1193
1194
1195
1193
1193
1193
1193
1192
1192
1192
1190
1185
1185
1183
1182
1182
1179
1176
1173
1173
1170
1169
1170
1170
1171
1177
1171
1179
1193
1198
1201
1209
1208
1210
1211
1203
1200
1190
1192
1192
1192
1188
1188
1178
1178
1178
1175
1171
1164
1161
1165
1166
1165
1146
1143
1135
1135
1134
1134
1131
1131
1128
1103
1084
1084
1088
1088
1088
1073
1061
1054
1024
1014
988
988
981
968
963
963
960
955
954
921
906
890
890
890
871
863
872
868
866
854
852
849
844
853
847
800
800
794
785
784
778
776
753
750
736
723
718
722
726
723
721
707
704
698
695
703
708
708
713
700
689
686
685
669
658
653
633
631
630
620
614
613
613
590
584
582
582
582
582
573
567
573
559
564
569
564
561
538
544
551
555
572
563
521
518
506
505
505
502
502
510
510
501
492
480
479
492
490
486
483
484
474
467
467
465
465
464
454
453
444
433
433
435
440
440
442
444
429
427
420
420
417
413
407
403
400
400
395
392
390
389
390
392
392
404
429
429
435
439
440
440
460
457
459
464
465
467
465
464
462
454
454
454
452
452
454
464
464
462
462
449
448
447
443
443
442
441
435
429
427
426
426
426
426
425
424
423
423
424
422
408
400
390
383
380
377
373
386
387
386
390
391
399
398
398
398
398
397
397
399
397
396
415
397
400
395
387
390
387
379
381
381
381
380
380
377
377
371
371
370
369
363
362
362
362
362
363
363
363
360
353
352
349
352
361
362
365
366
361
397
404
405
419
416
415
412
407
407
406
406
400
400
403
401
400
400
399
399
398
398
398
398
407
407
407
408
405
402
402
403
405
405
404
402
389
387
386
384
386
387
392
390
390
387
388
394
394
395
394
393
393
388
380
380
380
377
357
355
352
351
351
350
348
345
345
342
342
340
338
336
336
336
332
330
325
324
324
324
323
328
330
333
322
322
330
332
336
335
333
335
333
320
317
317
319
317
331
327
331
332
310
307
309
314
315
315
318
321
323
325
331
352
374
375
372
367
367
365
365
365
365
365
365
365
356
356
348
344
342
341
337
336
335
325
327
326
329
340
350
365
370
370
367
370
373
376
382
385
399
407
444
437
476
508
507
551
548
540
533
533
535
535
535
538
534
534
530
529
528
533
534
523
522
522
521
521
519
519
516
516
515
515
516
516
518
520
523
523
522
522
521
514
515
513
515
515
515
515
515
516
518
521
521
524
528
527
526
533
529
527
521
517
515
515
513
512
512
512
507
497
496
496
496
496
496
495
495
492
492
490
490
489
489
489
480
480
482
486
481
480
487
480
485
492
497
509
513
522
523
522
520
521
521
516
513
512
508
507
501
506
505
508
509
506
509
510
509
509
505
505
492
487
485
482
475
475
475
471
468
467
468
459
459
453
445
441
435
432
432
432
428
427
425
399
389
371
370
367
361
350
347
347
345
346
345
338
336
336
336
335
335
335
335
333
327
316
311
311
311
311
308
308
293
293
287
287
286
286
285
283
275
263
261
262
260
260
259
255
255
250
244
244
242
239
238
237
236
235
235
229
227
223
221
227
241
247
249
247
237
228
239
237
283
299
332
330
327
325
325
331
329
342
342
341
348
348
350
351
352
361
357
357
377
377
382
409
415
417
420
422
423
425
423
422
423
424
423
417
411
411
405
400
402
407
407
408
411
410
409
406
405
405
404
404
402
398
398
399
398
398
397
397
392
392
393
391
387
383
383
380
377
377
376
375
374
373
373
373
377
385
383
382
378
376
379
385
386
388
388
389
384
384
387
387
395
395
398
398
402
402
405
409
408
408
408
408
407
407
405
404
404
407
406
409
412
415
421
422
425
447
463
463
461
462
464
471
493
492
500
504
494
485
485
486
487
492
492
499
500
498
482
479
477
477
476
477
479
479
473
474
472
471
471
469
471
465
462
464
458
457
457
457
460
463
462
442
436
415
415
415
416
425
445
462
467
468
462
462
464
469
475
474
477
477
457
457
456
456
456
458
457
459
464
455
462
457
456
456
457
457
457
457
462
464
463
461
462
460
464
465
466
466
467
467
464
446
445
445
447
455
474
523
524
523
535
535
535
537
543
546
545
544
540
538
537
531
518
515
515
515
510
508
508
506
505
505
503
500
499
497
495
486
468
467
467
467
466
465
462
460
459
456
456
450
452
447
445
445
442
439
437
436
434
438
437
436
434
434
434
435
438
439
438
438
424
425
412
416
423
432
448
444
409
401
407
455
464
466
465
460
495
500
541
543
546
547
543
538
541
550
551
560
568
568
569
573
571
574
575
573
570
566
565
567
568
566
563
561
559
548
545
539
538
531
524
524
523
523
523
523
520
520
520
519
516
516
513
514
513
514
511
510
501
500
496
487
475
470
462
462
460
452
453
456
461
460
456
455
453
452
447
447
443
467
480
503
507
506
508
514
518
518
523
540
543
548
550
546
548
548
550
554
557
557
555
555
555
554
554
556
557
557
558
558
559
559
561
562
562
553
550
549
545
545
543
543
543
543
543
537
535
530
529
523
523
523
523
521
520
514
516
517
520
521
520
518
513
512
491
475
475
471
469
467
449
446
444
442
442
440
433
433
433
433
430
430
427
427
431
428
420
400
423
427
450
473
476
499
501
522
523
528
529
538
545
567
554
556
557
553
549
548
550
548
558
553
550
545
543
536
537
533
533
530
530
528
520
520
522
515
513
508
505
508
504
497
492
503
505
510
515
516
508
506
493
493
497
507
509
527
528
530
531
531
530
519
512
512
510
502
497
496
496
496
495
493
490
489
489
489
487
486
469
467
464
463
459
450
450
450
450
450
448
449
442
443
442
440
440
442
442
436
435
432
438
450
463
466
469
467
467
468
467
467
464
467
467
466
473
474
473
475
472
471
466
466
460
457
456
459
468
474
488
499
513
514
512
511
510
510
509
509
503
499
487
480
476
463
463
462
462
460
457
457
457
456
455
455
455
455
455
452
452
451
450
447
447
447
445
439
426
420
414
410
412
412
412
413
412
419
416
416
419
445
437
464
468
469
470
470
462
482
480
490
495
501
505
508
500
499
497
481
480
473
470
470
470
470
470
470
469
469
464
462
462
462
462
462
463
463
462
457
438
434
434
432
429
439
472
476
477
477
476
474
473
474
472
473
476
462
451
450
448
445
439
442
441
447
452
460
479
482
488
492
494
497
496
495
484
484
485
480
481
480
481
483
483
483
490
490
486
489
486
483
487
488
487
482
481
478
477
477
479
472
471
470
470
464
464
465
465
462
462
464
458
458
457
457
458
461
461
459
454
452
450
447
443
442
441
437
437
436
442
450
452
455
462
468
474
477
482
487
490
484
487
490
490
487
487
486
486
486
480
477
477
475
477
474
474
474
473
472
471
469
464
462
457
454
452
445
440
436
435
432
432
434
432
429
428
423
417
420
419
415
413
425
427
429
434
434
463
458
469
471
468
476
478
483
486
487
491
503
506
508
508
510
491
491
492
496
515
511
507
515
521
548
553
563
561
560
562
598
607
610
609
607
605
606
604
603
603
603
581
576
573
573
572
573
578
579
588
587
583
573
573
573
573
570
570
570
557
557
530
528
523
521
520
520
519
518
515
505
505
508
511
543
548
554
548
549
540
540
540
541
548
549
550
544
543
540
539
540
539
538
535
536
533
533
530
531
526
523
523
523
522
515
516
515
515
515
514
513
510
507
507
503
503
503
503
501
501
500
488
488
485
481
470
470
467
467
466
467
467
470
472
470
470
471
466
465
455
453
448
442
441
440
437
437
435
432
431
416
415
415
410
404
402
402
402
391
391
388
388
385
391
405
409
402
399
372
372
358
358
356
355
353
350
346
347
350
350
350
347
345
345
345
345
343
349
342
346
341
340
340
347
344
342
335
335
335
334
334
334
334
332
328
322
319
317
310
300
294
284
283
277
277
274
273
260
259
259
262
261
264
266
267
265
268
270
270
275
280
270
271
271
270
265
263
264
262
255
254
252
254
246
249
249
238
233
228
226
228
231
229
230
230
229
226
220
218
213
212
202
192
188
185
178
170
143
142
139
137
130
130
132
132
133
135
142
166
168
168
185
185
186
186
189
188
188
188
185
185
187
187
187
187
185
182
180
180
180
180
180
180
179
177
177
177
177
176
176
176
176
176
175
172
172
172
172
171
171
171
169
168
168
167
166
166
166
161
157
154
152
152
150
150
150
150
149
149
149
149
149
149
149
149
149
149
149
145
141
136
133
134
134
134
133
131
130
130
130
128
127
127
126
125
123
124
124
123
121
120
115
115
115
115
115
116
115
115
115
115
114
113
113
112
112
112
110
110
111
110
110
108
97
97
95
95
96
96
96
95
95
95
95
90
90
88
87
87
85
85
80
80
80
75
60
57
57
53
50
48
47
45
43
40
37
35
28
28
26
26
25
25
25
23
23
23
23
22
21
21
22
22
22
21
21
21
21
21
21
21
21
21
21
21
20
20
20
20
20
19
18
17
17
17
17
17
17
17
17
17
15
15
15
15
16
15
15
15
15
15
16
16
16
15
15
17
17
19
19
22
26
27
26
27
27
27
27
27
27
27
27
27
27
27
27
28
28
28
28
28
28
28
28
28
28
28
28
29
29
29
29
29
28
27
27
27
27
27
27
27
27
27
27
27
27
28
28
27
27
27
27
27
29
29
29
29
29
29
29
29
28
28
28
28
28
28
28
29
29
30
30
31
32
32
31
31
31
32
32
32
32
32
32
32
33
33
33
34
35
35
36
36
35
35
35
35
35
36
36
36
36
36
36
36
36
36
36
36
36
36
36
36
37
36
36
37
37
37
37
37
37
37
37
37
37
37
37
37
35
35
35
35
35
35
35
35
35
35
35
35
35
35
35
35
34
34
34
33
33
32
32
29
28
27
27
27
27
27
27
27
27
27
27
27
27
27
27
27
27
27
27
27
27
27
27
27
27
27
27
27
27
27
27
27
27
26
26
25
25
25
24
24
25
25
25
25
25
25
25
25
25
22
22
25
29
35
41
46
46
47
48
48
50
50
50
50
51
51
51
52
50
50
50
50
50
50
48
48
47
47
47
47
47
46
46
46
45
45
45
45
46
46
47
46
46
46
45
45
45
45
45
44
44
44
44
44
44
43
42
42
42
42
42
42
42
42
42
42
42
42
42
41
41
41
41
41
42
42
41
41
41
42
42
42
42
42
42
42
42
42
42
43
42
42
42
42
42
42
43
43
43
43
43
43
43
43
44
44
44
44
44
44
44
44
44
44
44
44
44
44
44
44
44
42
42
42
42
42
42
42
43
42
42
42
42
42
42
42
42
45
45
45
45
43
42
43
43
43
43
44
43
42
41
41
41
40
40
40
40
41
42
43
43
42
42
42
42
42
42
43
43
43
43
43
43
42
40
40
40
40
40
40
40
37
37
37
37
34
33
33
33
33
33
33
33
32
32
31
30
30
30
30
30
30
30
30
30
30
29
28
28
28
29
30
32
32
33
33
34
34
35
35
35
35
35
35
35
35
35
34
34
34
34
33
33
33
33
33
32
32
32
32
32
32
32
32
32
32
32
32
32
32
33
33
33
33
33
33
33
33
33
33
33
34
34
35
35
36
37
37
37
37
36
36
36
36
36
36
36
36
34
34
33
33
33
33
33
34
34
34
34
34
34
34
34
34
34
34
34
34
32
32
32
32
32
32
32
32
32
32
32
32
32
32
32
31
31
31
31
31
31
30
30
30
30
30
30
30
30
28
27
27
27
27
27
27
26
28
27
30
33
34
34
34
42
42
45
47
47
47
47
47
49
50
55
60
60
60
60
60
60
60
60
58
58
58
58
57
57
57
57
57
57
57
56
57
57
57
57
57
60
60
60
61
61
61
61
61
60
60
62
62
61
60
60
60
60
60
60
60
60
60
58
57
56
56
55
55
55
55
55
55
55
55
55
55
55
55
55
56
56
55
55
55
56
56
55
55
55
55
55
55
55
55
55
55
55
54
54
52
52
52
52
52
54
54
54
54
55
55
55
54
55
55
54
54
54
54
54
55
55
55
55
54
54
53
52
52
52
52
52
52
52
52
52
52
52
52
52
52
52
50
50
52
50
50
50
50
50
50
50
50
48
50
50
51
51
51
50
50
50
50
49
48
47
46
45
45
45
43
44
44
43
45
45
45
45
45
46
47
47
47
47
48
47
48
48
48
48
48
48
48
48
49
55
56
57
57
58
57
58
59
60
61
61
61
60
59
59
59
59
59
59
59
59
59
59
57
57
57
57
57
58
57
57
59
60
60
62
62
62
62
61
60
60
60
60
60
60
60
59
58
58
57
58
58
59
59
62
63
65
65
72
72
71
71
70
70
72
74
74
74
74
73
73
73
73
74
74
73
73
73
72
72
72
72
72
72
72
72
72
72
72
72
72
72
72
72
72
71
72
72
72
72
72
71
70
70
70
70
70
70
70
70
70
70
70
70
70
70
70
67
67
65
65
65
65
65
64
64
65
60
60
59
58
55
57
57
57
57
57
55
57
57
57
56
55
55
55
55
56
57
57
57
57
57
57
57
57
55
55
55
55
60
59
65
67
67
66
66
66
66
67
66
66
65
65
64
64
64
64
62
62
65
66
66
66
67
67
70
74
76
95
98
97
106
112
120
131
130
130
135
135
134
131
132
132
132
132
132
132
135
135
135
135
135
135
133
132
132
132
132
132
132
133
133
133
133
133
133
133
133
133
134
135
132
132
132
132
136
137
137
140
142
145
145
145
145
145
145
145
145
145
145
145
145
145
145
144
144
144
144
144
144
143
144
144
143
143
142
142
142
142
143
143
143
142
142
142
142
145
145
145
146
146
146
146
146
146
145
145
144
144
143
141
141
144
146
147
147
147
147
146
146
146
145
145
145
139
139
139
140
140
137
136
132
132
130
130
130
129
129
127
126
125
125
124
120
120
120
122
122
122
122
115
109
109
109
109
105
108
110
109
107
104
93
95
95
95
97
97
97
97
96
97
98
98
97
95
93
93
92
90
86
85
85
84
83
83
83
83
83
82
80
80
80
80
80
80
80
80
79
79
78
77
76
75
75
75
75
74
74
73
73
73
73
73
73
72
71
72
68
65
64
64
64
64
64
64
63
62
62
60
60
60
60
60
60
60
60
60
60
61
69
74
75
74
72
72
72
72
72
73
74
74
73
72
70
70
69
68
68
68
68
68
69
71
72
75
75
75
80
84
84
84
81
82
82
82
82
83
82
80
85
82
86
87
87
87
87
85
85
85
85
85
85
85
85
85
85
85
83
82
82
76
76
80
83
87
90
90
90
96
96
96
98
101
101
100
105
111
114
121
127
133
132
137
140
140
140
140
141
141
142
142
142
142
141
142
146
146
146
146
147
147
147
147
147
147
147
147
147
147
147
147
147
147
146
146
146
146
145
145
145
145
145
145
147
150
150
150
148
148
148
148
145
145
145
145
144
143
141
141
141
141
141
141
141
141
140
140
140
138
137
137
137
136
136
136
135
135
135
135
137
140
142
142
140
141
145
147
150
150
155
150
156
157
158
166
169
171
175
174
175
174
174
174
174
175
175
173
163
163
160
158
158
158
160
157
157
157
157
159
159
159
157
157
157
157
157
157
157
157
157
156
156
155
154
152
150
148
149
149
148
147
147
147
147
146
145
145
145
143
139
138
135
135
135
134
133
132
133
132
132
132
132
131
130
129
130
131
128
130
130
130
130
130
125
122
122
121
121
121
124
125
125
126
126
125
120
121
122
121
123
126
129
129
129
129
128
130
130
130
125
124
122
123
123
123
121
120
119
118
117
117
117
116
112
112
110
110
109
108
108
107
105
105
103
97
97
95
95
94
92
89
88
88
87
87
86
85
84
84
83
82
82
81
80
76
76
73
73
73
72
72
72
70
69
69
67
67
67
66
66
66
65
65
60
59
57
58
57
57
57
57
57
55
55
55
55
55
55
54
53
53
53
49
48
47
47
47
47
51
55
60
63
62
63
63
62
62
62
62
61
60
59
59
62
62
62
65
66
67
67
66
67
67
67
67
67
67
67
67
67
66
64
63
63
63
63
63
63
64
64
64
62
62
62
62
62
60
60
60
60
60
60
60
60
59
57
55
55
56
56
56
56
56
56
55
55
55
54
54
54
53
53
53
53
53
53
53
52
52
51
51
51
51
51
51
51
51
50
49
49
49
49
49
49
48
48
48
48
48
48
48
48
47
45
45
45
44
43
43
44
43
42
42
42
41
41
41
41
41
41
41
40
40
40
40
40
39
39
39
39
39
39
39
39
39
39
39
38
37
35
35
35
35
35
35
34
34
34
32
31
31
31
31
30
30
30
30
30
30
30
30
30
30
30
30
28
28
28
28
28
28
28
28
27
27
27
25
25
25
25
25
25
25
25
25
25
25
25
25
25
25
24
24
24
24
24
24
24
24
22
21
21
20
20
20
20
20
22
21
22
22
22
22
21
21
19
19
20
20
20
20
20
20
20
20
20
20
20
20
20
20
20
19
18
17
15
15
15
15
15
15
15
15
15
15
15
14
12
12
12
11
11
11
10
10
10
11
11
11
11
11
11
11
11
10
10
10
10
10
11
11
11
10
10
11
17
19
20
23
24
30
30
31
32
32
32
32
32
32
32
32
32
32
32
32
32
32
32
32
32
32
32
32
32
33
33
33
33
33
32
32
32
32
32
32
32
32
32
32
32
32
32
32
32
32
32
32
32
32
33
33
32
32
32
32
32
32
32
32
33
34
34
34
34
35
35
35
35
35
35
35
35
35
35
36
37
37
37
37
37
37
37
36
36
35
35
35
35
35
35
35
35
35
37
37
37
37
37
37
37
37
37
37
37
36
35
35
35
35
35
35
35
35
35
35
35
35
35
35
35
35
35
35
35
35
35
35
35
35
34
34
34
33
33
33
31
32
32
32
30
30
30
30
30
30
30
31
31
31
31
31
31
31
31
30
30
30
29
29
29
30
30
30
30
30
30
32
32
32
31
31
29
29
29
29
29
29
29
29
29
29
28
28
28
28
27
26
26
25
25
25
25
25
25
24
24
24
22
22
24
25
23
23
23
23
23
23
22
20
20
20
20
21
21
22
22
22
22
22
22
23
23
23
23
23
22
22
22
24
25
25
25
25
25
24
24
24
24
24
24
24
23
23
23
23
23
24
24
24
23
23
23
23
23
23
23
23
23
23
23
23
22
22
22
22
22
22
22
22
22
21
21
20
20
20
20
20
20
20
20
20
20
20
20
19
19
20
20
20
20
22
22
25
25
25
27
29
29
29
29
29
29
29
29
29
29
29
28
28
28
28
28
28
28
28
28
27
27
27
27
27
27
27
27
27
27
27
27
27
27
27
27
27
27
26
26
26
27
27
27
27
27
25
22
22
23
25
25
23
23
31
33
37
40
42
42
42
42
42
42
42
43
43
43
44
44
44
44
43
43
43
44
44
45
45
45
45
45
45
45
45
45
45
45
45
45
45
45
45
45
45
45
45
45
45
45
46
46
46
47
47
47
47
47
47
47
47
47
47
47
47
49
49
49
48
46
47
48
48
48
48
48
48
47
47
48
50
51
50
50
50
48
48
48
48
48
48
48
48
48
48
48
48
49
49
49
49
49
49
49
49
49
49
50
50
50
50
50
50
50
50
50
50
50
50
50
50
50
50
49
49
47
47
47
47
47
47
46
46
45
45
45
46
46
46
47
47
48
48
52
52
52
52
52
52
52
51
51
50
50
49
47
47
47
47
48
47
50
57
58
58
57
56
56
55
55
56
56
58
59
60
59
59
59
58
57
59
59
60
63
63
63
63
62
60
60
60
58
58
58
58
58
58
57
57
57
57
57
57
57
57
57
57
57
58
60
60
59
62
66
65
66
69
69
70
70
72
72
74
75
74
72
72
71
71
71
72
72
72
73
74
73
73
73
73
74
73
73
73
73
73
73
73
73
73
73
73
73
73
72
72
72
72
72
72
72
72
72
72
72
71
71
71
71
72
72
72
72
72
70
70
70
69
68
67
67
67
67
67
67
67
67
67
67
67
67
67
66
66
66
65
65
65
65
65
64
63
63
63
63
62
62
62
62
62
62
62
62
61
61
61
61
60
60
60
60
60
58
56
53
53
53
53
50
48
47
46
45
45
45
45
42
41
41
39
39
39
39
39
39
39
37
35
35
34
34
34
34
34
34
34
33
32
32
32
32
32
32
32
28
28
23
10
2
2
0
0
0
0
0
0
0
0
0
0
0
0
0
0
0
0
0
0
0
0
0
0
0
0
0
0
0
0
0
0
0
0
0
0
0
0
0
0
0
0
0
0
0
0
0
0
0
0
0
0
0
0
0
0
0
0
0
0
0
0
0
0
0
0
0
0
0
0
0
0
0
0
0
0
0
0
0
0
0
0
0
0
0
0
0
0
0
0
0
0
0
0
0
0
0
0
0
0
0
0
0
0
0
0
0
0
0
0
0
0
0
0
0
0
0
0
0
0
0
0
0
0
0
0
0
0
0
0
0
0
0
0
0
0
0
0
0
0
0
0
0
0
0
0
0
0
0
0
0
0
0
0
1
1
1
1
1
1
1
1
1
1
1
1
1
1
1
1
1
1
1
1
1
1
1
1
1
1
1
1
1
1
1
1
1
1
1
1
1
1
1
1
1
1
1
1
1
1
1
1
1
1
1
1
1
1
1
1
1
1
1
1
1
1
1
1
1
1
1
1
1
1
1
1
1
1
1
1
2
2
2
2
2
2
2
2
2
2
2
2
2
2
2
2
2
2
1
2
2
2
2
2
2
2
2
2
2
2
2
2
2
2
2
2
2
2
2
2
2
2
2
2
2
2
2
2
2
2
2
2
2
2
2
2
2
2
2
2
2
2
2
2
2
2
2
2
2
2
2
1
1
1
1
1
1
1
1
1
1
1
1
1
1
0
0
0
0
0
0
0
0
0
0
0
0
0
0
0
0
0
0
0
0
0
0
0
0
0
0
0
0
0
0
0
0
0
0
0
0
0
0
0
0
0
0
0
0
0
0
0
0
0
0
0
0
0
0
0
0
0
0
0
0
0
0
0
0
0
0
0
0
0
0
0
0
0
0
0
0
0
0
0
0
0
0
0
0
0
0
0
0
0
0
0
0
0
0
0
0
0
0
0
0
0
0
0
0
0
0
0
0
0
0
0
0
0
0
0
0
0
0
0
0
0
0
0
0
0
0
0
0
0
0
0
0
0
0
0
0
0
0
0
0
0
0
0
0
0
0
0
0
0
0
0
0
0
0
0
0
0
0
0
0
0
0
0
0
0
0
0
0
0
0
0
0
0
0
0
0
0
0
0
0
0
0
0
0
0
0
0
0
0
0
0
0
0
0
0
0
0
0
0
0
0
0
0
0
0
0
0
0
0
0
0
0
0
0
0
0
0
0
0
0
0
0
0
0
0
0
0
0
0
0
0
0
0
0
0
0
0
0
0
0
0
0
0
0
0
0
0
0
0
0
0
0
0
0
0
0
0
0
0
0
0
0
0
0
0
0
0
0
0
0
0
0
0
0
0
0
0
0
0
0
0
0
0
0
0
0
0
0
0
0
0
0
0
0
0
0
0
0
0
0
0
0
0
0
0
0
0
0
0
0
0
0
0
0
0
0
0
0
0
0
0
0
0
0
0
0
0
0
0
0
0
0
0
0
0
0
0
0
0
0
0
0
0
0
0
0
0
0
0
0
0
0
0
0
0
0
0
0
0
0
0
0
0
0
0
0
0
0
0
0
0
0
0
0
0
0
0
0
0
0
0
0
0
0
0
0
0
0
0
0
0
0
0
0
0
0
0
0
0
0
0
0
0
0
0
0
0
0
0
0
0
0
0
0
0
0
0
0
0
0
0
0
0
0
0
0
0
0
0
0
0
0
0
0
0
0
0
0
0
0
0
0
0
0
0
0
0
0
0
0
0
0
0
0
1
1
1
1
1
1
1
1
1
1
1
1
1
1
1
1
1
1
1
1
1
1
1
1
1
1
1
1
1
1
1
1
1
1
1
1
1
1
1
1
1
1
1
1
1
1
1
1
1
1
1
1
1
1
1
1
1
1
1
1
1
1
1
1
1
1
1
1
1
1
1
1
1
1
1
1
1
1
1
1
1
1
1
1
1
1
1
1
1
1
1
1
1
1
1
1
1
1
1
1
1
1
1
1
1
1
1
1
1
1
1
1
1
1
1
1
1
1
1
1
1
1
1
1
1
1
1
1
1
1
1
0
0
0
0
0
0
0
0
0
0
0
0
0
0
0
0
0
0
0
0
0
0
0
0
0
0
0
0
0
0
0
0
0
0
0
0
0
0
0
0
0
0
0
0
0
0
0
0
0
0
0
0
0
0
0
0
0
0
0
0
0
0
0
0
0
0
0
0
0
0
0
0
0
0
0
0
0
0
0
0
0
0
0
0
0
0
0
0
0
0
0
0
0
0
0
0
0
0
0
0
0
0
0
0
0
0
0
0
0
0
0
0
0
0
0
0
0
0
0
0
0
0
0
0
0
0
0
0
0
0
0
0
0
0
0
0
0
0
0
0
0
0
0
0
0
0
0
0
0
0
0
0
1
2
2
2
2
2
2
2
2
2
2
2
2
2
2
2
2
2
2
2
2
2
2
2
2
2
2
2
2
2
2
2
2
2
2
2
2
2
2
2
2
2
2
2
2
2
2
2
2
2
2
2
2
2
2
2
2
2
2
2
2
2
2
2
2
2
2
2
2
2
2
2
2
2
2
2
2
2
2
2
2
2
2
2
2
2
2
2
2
2
2
2
2
2
2
2
2
2
2
2
2
2
2
2
2
2
2
2
2
2
2
2
2
2
2
2
2
2
2
2
2
2
2
2
2
2
2
2
2
2
2
2
2
2
2
2
1
1
1
0
0
0
1
1
1
1
1
1
1
1
1
1
1
1
1
1
1
1
1
1
1
1
1
1
1
1
1
1
1
1
1
1
1
1
1
1
1
1
1
1
1
1
1
1
1
1
1
1
1
1
1
1
1
1
1
1
1
1
1
1
1
1
1
1
1
1
1
1
1
1
1
1
1
1
1
1
1
1
1
1
1
1
1
1
1
1
1
1
1
1
1
1
1
1
1
1
1
1
1
1
1
1
1
1
1
1
1
1
1
1
1
1
1
1
1
1
1
1
1
1
1
1
1
1
1
1
1
1
1
0
0
0
0
0
0
0
0
0
0
0
0
0
1
1
1
1
1
1
1
1
1
1
1
1
1
1
1
1
1
1
1
1
1
1
1
1
1
1
1
1
1
1
1
1
1
1
1
1
1
1
1
1
1
1
1
1
1
1
0
0
0
0
0
0
0
0
0
0
0
0
0
0
0
0
0
0
0
0
0
0
0
0
0
0
0
0
0
0
0
0
0
0
0
0
0
0
0
0
0
0
0
0
0
0
0
0
0
0
0
0
0
0
0
0
0
0
0
0
0
0
0
0
0
0
0
0
0
0
0
0
0
0
0
0
0
0
0
0
0
0
0
0
0
0
0
0
0
0
0
0
0
0
0
0
0
0
0
0
0
0
0
0
0
0
0
0
0
0
0
0
0
0
0
0
2
2
2
2
2
2
2
2
2
2
2
2
2
2
2
2
2
2
2
2
2
2
2
2
2
2
2
2
2
2
2
2
2
2
2
2
2
2
2
2
2
2
2
2
2
2
2
2
2
2
2
2
2
2
2
2
2
2
2
2
2
2
2
2
2
2
2
2
2
2
2
2
2
2
2
2
2
2
2
2
2
2
3
3
3
4
4
4
4
4
4
4
4
4
4
4
4
5
5
5
5
5
5
5
5
5
5
5
5
5
5
5
5
5
5
5
5
5
5
5
5
5
5
5
5
5
5
5
5
5
5
4
4
4
4
4
4
4
4
3
3
3
3
3
3
3
3
3
3
3
3
3
3
3
3
3
3
3
2
2
2
2
2
2
2
2
2
2
2
2
2
3
3
3
4
4
4
4
4
4
4
3
3
3
3
3
3
3
3
3
3
3
3
3
3
3
3
3
3
3
3
3
3
3
2
2
2
2
2
2
2
2
3
3
3
3
3
3
4
4
4
4
4
4
4
5
5
5
5
5
5
5
5
5
5
5
5
5
5
5
5
5
5
5
5
5
5
5
5
5
7
7
8
8
8
8
8
8
8
8
8
8
8
8
8
8
8
8
8
8
8
8
8
8
8
8
8
8
8
8
8
8
8
8
8
8
8
8
8
8
8
8
8
8
8
8
8
8
8
8
8
8
7
7
7
7
7
7
7
7
7
7
7
7
7
7
7
7
7
7
7
7
7
7
7
7
7
7
7
7
7
7
7
7
7
7
7
7
7
7
7
7
7
7
7
7
7
7
7
7
7
7
7
7
7
7
7
7
7
7
7
7
7
7
6
6
6
6
6
6
6
6
6
6
6
6
6
6
6
6
5
5
5
5
5
5
5
5
5
5
5
5
5
5
5
5
5
5
5
5
5
5
5
5
5
5
5
5
5
5
5
5
5
5
5
5
5
5
5
5
5
5
4
4
3
3
3
3
3
3
3
3
2
2
2
2
2
2
2
2
2
2
2
2
2
2
2
2
2
2
2
2
2
2
2
2
2
2
2
2
2
2
2
2
2
2
2
2
2
2
2
2
2
2
2
2
2
2
2
2
1
2
2
2
2
2
2
1
1
1
1
1
1
1
1
1
1
1
2
2
2
2
2
2
2
2
2
2
3
3
3
3
3
3
3
3
3
3
3
3
3
4
4
4
4
5
5
5
5
5
5
5
5
5
5
5
5
5
5
5
5
5
5
5
5
5
5
5
5
5
5
5
5
7
7
6
7
7
7
7
7
7
7
7
7
7
7
7
7
7
7
7
7
7
7
7
7
7
7
7
7
7
7
7
7
7
7
7
7
7
7
7
7
7
7
7
7
7
7
7
7
7
7
7
7
7
7
7
7
7
7
7
7
7
7
7
8
8
8
8
8
8
8
8
8
8
7
7
7
7
7
7
7
7
7
7
7
7
7
7
7
7
7
7
7
7
7
7
7
7
7
7
7
7
7
7
7
7
7
7
7
7
7
7
7
7
7
7
7
6
6
6
6
6
6
6
6
6
6
6
6
6
6
6
6
6
6
6
6
6
6
6
6
6
6
6
6
6
6
6
6
6
6
6
6
6
6
6
6
6
6
6
6
6
5
5
5
5
5
4
4
4
4
4
4
4
4
4
4
5
5
5
5
5
6
7
7
7
7
7
7
7
7
7
7
7
6
6
6
6
6
6
6
6
6
6
6
6
6
6
6
6
6
6
6
6
6
5
5
5
5
4
4
4
4
4
4
4
4
4
4
4
4
4
4
4
4
4
4
4
5
5
5
5
5
5
5
6
7
6
6
7
7
7
7
7
7
7
7
7
7
7
7
7
7
7
7
7
7
7
7
7
7
7
7
7
7
7
7
7
7
7
7
7
7
7
7
7
7
7
7
7
7
7
7
7
7
7
7
7
7
7
6
6
6
6
6
5
5
5
5
5
5
5
5
5
5
5
5
5
5
5
5
5
5
5
5
5
5
5
5
5
5
5
5
5
5
5
5
5
5
5
5
5
5
5
5
5
5
5
5
5
5
5
5
5
5
5
5
5
4
4
4
5
5
5
5
5
5
5
5
5
5
5
5
5
5
5
5
5
5
5
5
5
5
5
5
5
5
6
6
6
6
6
6
6
6
6
6
6
6
6
6
6
6
5
5
5
5
6
5
5
5
5
5
5
5
5
5
5
5
5
5
5
5
5
5
5
5
5
5
5
5
5
5
5
5
5
5
5
5
4
4
4
4
4
4
4
4
4
4
4
4
4
4
4
4
4
4
4
4
4
4
4
4
4
4
5
5
5
5
5
5
5
5
5
5
5
5
5
5
5
5
5
5
5
5
5
5
5
5
5
5
5
5
5
5
5
6
6
6
6
6
6
6
6
6
6
6
6
6
6
6
6
6
6
6
6
6
6
6
6
5
5
5
5
5
5
5
5
5
5
5
5
5
5
5
5
5
5
5
5
5
5
5
5
5
5
5
5
5
5
5
4
4
4
5
5
5
5
5
5
5
5
5
5
5
5
5
5
5
5
5
5
5
5
5
5
4
4
4
4
4
4
4
4
4
4
4
4
4
4
4
5
4
4
5
5
5
5
5
5
5
5
5
5
5
5
5
5
5
5
5
5
5
5
5
5
5
5
5
5
5
5
5
5
5
5
5
5
5
5
5
5
5
5
5
6
6
6
6
6
7
7
7
8
8
8
8
8
8
8
8
8
8
8
8
8
8
8
8
8
8
8
8
8
7
7
7
7
7
7
7
7
7
7
7
7
7
7
7
7
7
7
7
7
7
7
7
7
7
7
7
7
8
8
8
8
8
8
8
8
8
8
8
8
9
9
9
9
9
8
8
8
9
11
12
12
12
12
13
15
15
16
16
16
16
16
16
16
16
16
16
16
16
16
16
16
16
16
16
16
16
17
17
16
16
16
16
16
16
16
16
16
16
16
16
16
16
16
15
15
15
15
15
15
15
15
15
15
15
15
15
15
15
15
15
15
15
15
15
15
15
15
15
15
15
15
15
15
15
15
15
15
15
15
15
15
16
16
17
17
17
17
17
17
17
17
17
17
17
17
17
17
17
17
17
17
17
17
17
17
17
17
16
16
16
15
15
15
15
14
14
14
14
14
14
13
12
12
12
12
12
12
12
12
12
10
8
8
8
8
8
8
8
8
9
9
9
9
10
10
10
11
12
12
12
14
14
16
16
16
17
16
16
16
16
16
16
16
16
16
16
16
17
17
17
16
16
16
16
16
16
16
16
16
16
16
16
16
16
16
16
16
16
16
16
16
16
16
16
16
16
16
16
17
17
17
17
17
17
17
17
17
17
17
17
17
17
18
18
18
18
17
17
17
17
17
17
17
17
17
17
17
17
17
17
17
17
17
17
17
17
17
17
18
19
19
20
20
20
20
20
20
20
20
20
20
19
17
17
17
16
17
17
17
17
17
17
17
17
17
17
17
16
16
16
16
16
16
16
16
16
16
16
16
16
16
16
16
16
16
15
15
15
15
15
15
15
15
15
15
15
15
15
16
16
16
16
16
16
16
16
16
16
16
16
16
16
16
16
16
16
16
17
15
14
14
14
14
14
14
14
14
14
14
14
14
13
13
13
13
13
12
12
12
12
12
12
12
12
12
12
11
11
12
12
12
12
10
11
11
11
11
13
15
15
15
14
14
14
14
15
15
15
15
15
15
15
15
15
15
15
15
16
16
16
16
16
15
15
15
15
15
15
15
15
15
14
14
15
15
15
15
15
15
15
15
15
15
15
15
15
15
15
15
15
14
14
13
13
13
13
13
13
13
13
14
14
14
14
14
14
14
14
14
14
14
14
14
14
14
13
13
13
13
13
13
13
13
13
13
13
13
13
13
13
13
13
12
12
12
12
12
12
12
12
12
12
11
11
11
11
11
12
12
12
12
11
11
11
11
11
11
11
11
10
10
11
11
11
11
11
11
11
11
11
11
11
11
11
11
11
11
12
11
11
11
10
8
8
8
8
7
7
7
7
7
7
7
7
7
7
7
7
7
7
7
7
7
7
7
7
7
7
7
7
6
6
6
6
6
7
8
8
8
8
7
7
7
7
7
7
7
8
8
8
8
8
8
8
8
8
8
8
8
8
8
8
8
8
8
8
8
9
9
9
9
9
9
9
9
9
9
9
9
10
10
10
12
12
12
12
12
12
12
13
13
13
14
14
14
14
14
14
14
14
12
12
12
12
12
12
12
12
12
12
12
12
12
12
12
12
12
12
13
13
14
14
14
14
14
14
14
14
14
14
14
14
14
14
14
14
14
14
14
14
13
13
13
13
13
13
12
12
12
12
12
12
12
12
12
12
12
12
12
12
12
12
12
12
12
12
12
12
11
11
10
10
10
10
10
10
10
10
10
10
11
11
11
11
11
11
11
11
11
12
12
13
13
13
13
13
13
14
14
14
14
13
14
12
12
12
12
12
12
12
12
12
12
12
12
12
12
12
12
12
12
12
12
12
12
12
12
12
11
11
11
11
11
11
11
11
11
11
11
11
11
12
12
12
12
12
12
12
12
12
12
12
12
12
11
11
11
11
11
11
11
11
11
11
11
11
11
11
11
11
11
11
11
11
11
10
10
9
8
8
8
8
8
8
8
8
8
8
8
8
8
8
8
8
8
8
8
8
7
7
7
7
8
9
10
10
10
10
10
10
10
10
10
9
9
7
7
7
7
7
7
7
7
7
7
7
7
7
7
7
7
7
7
7
7
6
6
6
6
6
6
7
6
6
6
6
6
6
6
6
6
6
6
6
6
6
6
7
7
7
7
7
7
7
7
7
7
7
7
7
7
7
7
7
7
7
7
7
7
7
7
7
7
7
7
7
7
7
7
7
7
7
7
7
7
7
7
7
7
7
7
6
6
6
6
6
6
6
6
6
6
6
6
6
6
6
6
6
6
6
6
6
6
7
7
7
6
5
5
5
7
7
7
7
7
7
7
7
7
8
8
8
9
9
9
9
9
9
9
9
9
9
9
9
9
9
9
8
7
7
7
7
7
7
7
7
7
7
7
7
7
7
7
7
8
8
8
10
10
10
10
10
10
10
11
11
11
11
12
12
13
13
13
13
13
13
13
12
12
12
12
12
11
11
11
11
11
11
11
11
11
11
11
12
12
12
12
12
12
12
12
12
12
12
12
12
12
12
13
13
13
13
13
13
13
13
13
13
13
13
13
13
13
13
13
13
13
13
13
13
13
13
13
13
13
13
13
13
13
13
13
13
13
13
13
13
12
12
12
12
12
12
12
12
12
12
12
12
12
12
11
10
10
10
10
10
11
12
14
15
15
15
15
15
15
15
16
16
16
16
16
15
15
15
15
15
15
15
15
15
15
15
15
15
15
15
15
14
14
14
14
14
14
14
13
13
13
13
13
13
13
14
14
14
14
13
12
12
12
13
13
13
13
13
13
13
13
13
13
13
13
13
13
13
13
13
13
13
13
12
12
12
12
12
12
12
12
12
12
12
12
12
12
12
12
12
11
11
11
11
11
11
11
10
10
10
10
10
10
10
10
9
9
9
9
9
10
10
10
10
10
10
10
10
9
9
9
9
9
9
9
9
9
9
9
9
9
9
9
9
9
9
9
9
9
8
8
8
7
7
7
7
7
7
7
7
7
7
7
7
7
6
7
8
8
10
12
11
11
12
12
12
14
15
15
15
15
15
15
15
15
15
15
15
15
15
15
15
15
15
16
16
16
16
16
16
16
16
16
16
16
16
16
16
16
16
16
16
16
16
16
16
16
16
16
16
16
16
16
16
16
16
15
15
15
15
17
16
16
16
16
16
16
16
16
16
16
16
16
15
15
15
15
15
15
15
15
15
15
15
15
15
15
15
15
15
15
15
15
15
15
15
15
15
15
15
15
15
15
15
15
15
15
15
15
15
15
15
15
15
15
14
14
14
14
14
14
14
14
14
14
14
13
13
13
13
13
13
13
13
13
12
12
12
12
12
12
12
12
12
12
12
10
10
10
10
10
10
10
10
9
8
8
8
8
8
8
8
8
7
7
7
7
7
6
6
6
6
6
6
5
5
5
5
5
5
5
5
5
5
5
5
5
5
5
5
5
4
5
5
5
5
5
5
5
5
5
5
5
5
5
5
5
5
5
5
5
5
5
5
3
3
3
1
1
0
0
0
0
0
0
0
0
0
1
1
1
1
1
1
1
1
1
1
1
1
1
1
1
1
1
1
1
1
1
1
1
1
2
2
2
2
2
2
2
2
2
2
2
2
2
2
2
2
2
2
2
2
2
2
2
2
2
2
2
2
2
2
3
3
3
3
3
3
4
4
4
4
6
7
7
7
7
7
7
7
7
7
7
7
7
7
9
9
10
10
10
10
10
10
11
12
12
12
12
12
12
12
12
12
12
12
13
13
13
13
13
13
13
13
13
12
12
12
12
12
12
12
12
12
12
12
12
12
12
12
12
14
14
14
14
14
14
14
14
14
14
14
14
14
14
14
14
14
14
14
14
14
14
14
14
14
14
14
14
14
14
14
14
14
14
14
14
14
14
14
14
14
14
14
14
14
13
13
13
13
13
13
13
13
13
13
13
13
13
13
14
14
14
14
14
14
13
12
12
12
12
12
12
12
12
11
11
11
11
11
12
12
12
12
12
12
12
11
11
11
11
11
11
11
11
11
10
10
10
10
10
10
10
10
10
10
10
10
10
10
10
10
10
10
10
10
10
10
10
10
10
10
10
10
10
10
10
10
10
10
10
10
9
9
9
9
8
8
7
7
7
7
7
6
6
6
6
5
5
5
5
5
5
5
5
5
5
5
5
5
5
5
5
5
5
5
5
5
5
5
5
5
5
5
5
5
4
4
4
4
4
4
4
4
4
4
4
4
4
4
4
4
4
4
4
4
4
4
4
4
4
4
4
4
4
4
4
4
4
5
3
3
3
3
4
8
8
10
10
10
10
10
10
10
10
10
10
10
10
10
10
10
10
10
10
10
10
10
10
10
10
10
10
10
10
10
10
10
10
10
10
10
10
10
10
10
10
10
10
10
10
10
10
10
10
10
10
11
12
12
12
12
12
12
12
13
15
15
15
15
16
16
16
16
16
16
16
16
16
16
16
16
16
16
16
16
16
16
16
16
16
16
16
16
16
16
16
16
16
16
16
16
16
16
16
16
16
16
16
16
16
16
16
16
16
15
15
15
15
15
15
15
15
15
15
15
15
15
15
15
15
15
15
15
15
15
15
15
15
15
15
15
15
15
15
15
15
15
15
15
15
15
15
15
15
15
14
14
14
14
13
12
12
12
12
12
12
12
12
12
12
11
11
11
11
11
11
11
10
10
8
8
8
8
8
7
7
7
4
2
2
2
2
2
2
2
2
2
2
2
2
2
2
2
2
2
2
2
2
2
2
2
2
2
2
2
2
2
2
2
2
2
2
2
2
2
2
2
2
2
2
1
1
1
0
0
0
0
0
0
0
0
0
0
0
0
0
0
0
0
0
0
0
0
0
0
0
0
0
0
0
0
0
0
0
0
0
0
0
0
0
0
0
0
0
0
0
0
0
0
0
0
0
0
0
0
0
0
0
0
0
0
0
1
1
0
0
0
0
0
0
0
0
0
0
0
0
0
0
0
0
0
0
0
0
0
0
0
0
0
0
0
0
0
0
0
0
0
0
0
0
0
0
0
0
0
0
0
0
0
0
0
0
0
0
0
0
0
0
0
0
0
0
0
0
0
0
0
0
0
0
0
0
0
0
0
0
0
0
0
0
0
0
0
0
0
0
0
0
0
0
0
0
0
0
0
0
0
0
0
0
0
0
0
0
0
0
0
0
0
0
0
0
0
0
0
0
0
0
0
0
0
0
0
0
0
0
0
0
0
0
0
0
0
0
0
0
0
0
0
0
0
0
0
0
0
0
0
0
0
0
0
0
0
0
0
0
0
0
0
0
0
0
0
0
0
0
0
0
0
0
0
0
0
0
0
0
0
0
0
0
0
0
0
0
0
0
0
0
0
0
0
0
0
0
0
0
0
0
0
0
0
0
0
0
0
0
0
0
0
0
0
0
0
0
0
0
0
0
0
0
0
0
0
0
0
0
0
0
0
0
0
0
0
0
0
0
0
0
0
0
0
0
0
0
0
0
0
0
0
0
0
0
0
0
0
0
0
0
0
0
0
0
0
0
0
0
0
0
0
0
0
0
0
0
0
0
0
0
0
0
0
0
0
0
0
0
0
0
0
0
0
0
0
0
0
0
0
0
0
0
0
0
0
0
0
0
0
0
0
0
0
0
0
0
0
0
0
0
0
0
0
0
0
0
0
0
0
0
0
0
0
0
0
0
0
0
0
0
0
0
0
0
0
0
0
0
0
0
0
0
0
0
0
0
0
0
0
0
0
0
0
0
0
0
0
0
0
0
0
0
0
0
0
0
0
0
0
0
0
0
0
0
0
0
0
0
0
0
0
0
0
0
0
0
0
0
0
0
0
0
0
0
0
0
0
0
0
0
0
0
0
0
0
0
0
0
0
0
0
0
0
0
0
0
0
0
0
0
0
0
0
0
0
0
0
0
0
0
0
0
0
0
0
0
0
0
0
0
0
0
0
0
0
0
0
0
0
0
0
1
1
1
1
1
1
1
1
1
1
1
1
1
1
1
1
1
1
1
1
1
1
1
1
1
1
1
1
1
0
0
0
0
0
0
0
0
0
0
0
0
0
0
0
0
0
0
0
0
0
0
0
0
0
0
0
0
0
0
0
0
0
0
0
0
0
0
0
0
0
0
0
0
0
0
0
0
0
0
0
0
0
0
0
0
0
0
0
0
0
0
0
0
0
0
0
0
0
0
0
0
0
0
0
0
0
0
0
0
0
0
0
0
0
0
0
0
0
0
0
0
0
0
0
0
0
0
0
0
0
0
0
0
0
0
0
0
0
0
0
0
0
0
0
0
0
0
0
0
0
0
0
0
0
0
0
0
0
0
0
0
0
0
0
0
0
0
0
0
0
0
0
0
0
0
0
0
0
0
0
0
0
0
0
0
0
0
0
0
0
0
0
0
0
0
0
0
0
0
0
0
0
0
0
0
0
0
0
0
0
0
0
0
0
0
0
0
1
1
1
1
1
1
1
1
1
1
1
1
1
1
1
1
1
1
1
1
1
1
1
1
1
1
1
1
1
1
1
1
1
1
1
1
1
1
1
1
1
1
1
1
1
1
1
1
1
1
1
1
1
1
1
1
1
1
1
1
1
1
1
1
1
1
1
1
1
1
1
1
1
1
1
1
1
1
1
1
1
1
1
1
1
1
1
1
1
1
1
1
1
1
1
1
1
1
1
1
1
1
1
1
1
1
1
1
1
1
0
0
0
0
0
0
0
0
0
0
0
0
0
0
0
0
0
0
0
0
0
0
0
0
0
0
0
0
0
0
0
0
0
0
0
0
0
0
0
0
0
0
0
0
0
0
0
0
0
0
0
0
0
0
0
0
0
0
0
0
0
0
0
0
0
0
0
0
0
0
0
0
0
0
0
0
0
0
0
0
0
0
0
0
0
0
0
0
0
0
0
0
0
0
0
0
0
0
0
0
0
0
0
0
0
0
0
0
0
0
0
0
0
0
0
0
0
0
0
0
0
0
0
0
0
0
0
0
0
0
0
0
0
0
0
0
0
0
0
0
0
0
0
0
0
0
0
0
0
0
0
0
0
0
0
0
0
0
0
0
0
0
0
0
0
0
0
0
0
0
0
0
0
0
0
0
0
0
0
0
0
0
0
0
0
0
0
0
0
0
0
0
0
0
0
0
0
0
0
0
0
0
0
0
0
0
0
0
0
0
0
0
0
0
0
0
0
0
0
0
0
0
0
0
0
0
0
0
0
0
0
0
0
0
0
0
0
0
0
0
0
0
0
0
0
0
0
0
0
0
0
0
0
0
0
0
0
0
0
0
0
0
0
0
0
0
0
0
0
0
0
0
0
0
0
0
0
0
0
0
0
0
0
0
0
0
0
0
0
0
0
0
0
0
0
0
0
0
0
0
0
0
0
0
0
0
0
0
0
0
0
0
0
0
0
0
0
0
0
0
0
0
0
0
0
0
0
0
0
0
0
0
0
0
0
0
0
0
0
0
0
0
0
0
0
0
0
0
0
0
0
0
0
0
0
0
0
0
0
0
0
0
0
0
0
0
0
0
0
0
0
0
0
0
0
0
0
0
0
0
0
0
0
0
0
0
0
0
0
0
0
0
0
0
0
0
0
0
0
0
0
0
0
0
0
0
0
0
0
0
0
0
0
0
0
0
0
0
0
0
0
0
0
0
0
0
0
0
0
0
0
0
0
0
0
0
0
0
0
0
0
0
0
0
0
0
0
0
0
0
0
0
0
0
0
0
0
0
0
0
0
0
0
0
0
0
0
0
0
0
0
0
0
0
0
0
0
0
0
0
0
0
0
0
0
0
0
0
0
0
0
0
0
0
0
0
0
0
0
0
0
0
0
0
0
0
0
0
0
0
0
0
0
0
0
0
0
0
0
0
0
0
0
0
0
0
0
0
0
0
0
0
0
0
0
0
0
0
0
0
0
0
0
0
0
0
0
0
0
0
0
0
0
0
0
0
0
0
0
0
0
0
0
0
0
0
0
0
0
0
0
0
0
0
0
0
0
0
0
0
0
0
0
0
0
0
0
0
0
0
0
0
0
0
0
0
0
0
0
0
0
0
0
0
0
0
0
0
0
0
0
0
0
0
0
0
0
0
0
0
0
0
0
0
0
0
0
0
0
0
0
0
0
0
0
0
0
0
0
0
0
0
0
0
0
0
0
0
0
0
0
0
0
0
0
0
0
0
0
0
0
0
0
0
0
0
0
0
0
0
0
0
0
0
0
0
0
0
0
0
0
0
0
0
0
0
0
0
0
0
0
0
0
0
0
0
0
0
0
0
0
0
0
0
0
0
0
0
0
0
0
0
0
0
0
0
0
0
0
0
0
0
0
0
0
0
0
0
0
0
0
0
0
0
0
0
0
0
0
0
0
0
0
0
0
0
0
0
0
0
0
0
0
0
0
0
0
0
0
0
0
0
0
0
0
0
0
0
0
0
0
0
0
0
0
0
0
0
0
0
0
0
0
0
0
0
0
0
0
0
0
0
0
0
0
0
0
0
0
0
0
0
0
0
0
0
0
0
0
0
0
0
0
0
0
0
0
0
0
0
0
0
0
0
0
0
0
0
0
0
0
0
0
0
0
0
0
0
0
0
0
0
0
0
0
0
0
0
0
0
0
0
0
0
0
0
0
0
0
0
0
0
0
0
0
0
0
0
0
0
0
0
0
0
0
0
0
0
0
0
0
0
0
0
0
0
0
0
0
0
0
0
0
0
0
0
0
0
0
0
0
0
0
0
0
0
0
0
0
0
0
0
0
0
0
0
0
0
0
0
0
0
0
0
0
0
0
0
0
0
0
0
0
0
0
0
0
0
0
0
0
0
0
0
0
0
0
0
0
0
0
0
0
0
0
0
0
0
0
0
0
0
0
0
0
0
0
0
0
0
0
0
0
0
0
0
0
0
0
0
0
0
0
0
0
0
0
0
0
0
0
0
0
0
0
0
0
0
0
0
0
0
0
0
0
0
0
0
0
0
0
0
0
0
0
0
0
0
0
0
0
0
0
0
0
0
0
0
0
0
0
0
0
0
0
0
0
0
0
0
0
0
0
0
0
0
0
0
0
0
0
0
0
0
0
0
0
0
0
0
0
0
0
0
0
0
0
0
0
0
0
0
0
0
0
0
0
0
0
0
0
0
0
0
0
0
0
0
0
0
0
0
0
0
0
0
0
0
0
0
0
0
0
0
0
0
0
0
0
0
0
0
0
0
0
0
0
0
0
0
0
0
0
0
0
0
0
0
0
0
0
0
0
0
0
0
0
0
0
0
0
0
0
0
0
0
0
0
0
0
0
0
0
0
0
0
0
0
0
0
0
0
0
0
0
0
0
0
0
0
0
0
0
0
0
0
0
0
0
0
0
0
0
0
0
0
0
0
0
0
0
0
0
0
0
0
0
0
0
0
0
0
0
0
0
0
0
0
0
0
0
0
0
0
0
0
0
0
0
0
0
0
0
0
0
0
0
0
0
0
0
0
0
0
0
0
0
0
0
0
0
0
0
0
0
0
0
0
0
0
0
0
0
0
0
0
0
0
0
0
0
0
0
0
0
0
0
0
0
0
0
0
0
0
0
0
0
0
0
0
0
0
0
0
0
0
0
0
0
0
0
0
0
0
0
0
0
0
0
0
0
0
0
0
0
0
0
0
0
0
0
0
0
0
0
0
0
0
0
0
0
0
0
0
0
0
0
0
0
0
0
0
0
0
0
0
0
0
0
0
0
0
0
0
0
0
0
0
0
0
0
0
0
0
0
0
0
0
0
0
0
0
0
0
0
0
0
0
0
0
0
0
0
0
0
0
0
0
0
0
0
0
0
0
0
0
0
0
0
0
0
0
0
0
0
0
0
0
0
0
0
0
0
0
0
0
0
0
0
0
0
0
0
0
0
0
0
0
0
0
0
0
0
0
0
0
0
0
0
0
0
0
0
0
0
0
0
0
0
0
0
0
0
0
0
0
0
0
0
0
0
0
0
0
0
0
0
0
0
0
0
0
1
1
1
1
1
1
1
1
1
1
1
1
1
1
1
1
1
1
1
1
1
1
1
1
1
1
1
1
1
1
1
1
1
1
1
1
1
1
1
1
1
1
1
1
1
1
1
1
1
1
1
1
1
1
1
1
1
1
1
1
1
1
1
1
1
1
1
1
1
1
1
1
1
1
1
1
1
1
1
1
1
1
1
1
1
1
1
1
1
1
1
1
1
1
1
1
1
1
1
1
1
1
1
1
1
1
1
1
1
1
1
1
1
1
1
1
1
1
1
1
1
1
1
1
1
1
1
1
1
1
1
1
1
1
1
1
1
1
1
1
0
0
0
0
0
0
0
0
0
0
0
0
0
0
0
0
0
0
0
0
0
0
0
0
0
0
0
0
0
0
0
0
0
0
0
0
0
0
0
0
0
0
0
0
0
0
0
0
0
0
0
0
0
0
0
0
0
0
0
0
0
0
0
0
0
0
0
0
0
0
0
0
0
0
0
0
0
0
0
0
0
0
0
0
0
0
0
0
0
0
0
0
0
0
0
0
0
0
0
0
0
0
0
0
0
0
0
0
0
0
0
0
0
0
0
0
0
0
0
0
0
0
0
0
0
0
0
0
0
0
0
0
0
0
0
0
0
0
0
0
0
0
0
0
0
0
0
0
0
0
0
0
0
0
0
0
0
0
0
0
0
0
0
0
0
0
0
0
0
0
0
0
0
0
0
0
0
0
0
0
0
0
0
0
0
0
0
0
0
0
0
0
0
0
0
0
0
0
0
0
0
1
1
1
1
1
1
1
1
1
1
1
1
1
1
1
1
1
1
1
1
1
1
1
1
1
1
1
1
1
1
1
1
1
1
1
1
1
1
2
2
2
2
2
2
2
2
2
2
2
2
2
2
2
2
2
2
2
2
2
2
2
2
2
2
2
2
2
2
2
2
2
2
2
2
2
2
2
2
2
2
2
2
2
2
2
2
2
2
2
2
2
2
2
2
2
1
1
1
1
1
1
1
1
1
1
1
1
1
1
1
1
1
1
1
1
1
1
1
1
1
1
1
1
1
1
1
1
1
1
1
2
2
2
2
2
2
2
2
2
2
2
2
2
2
2
2
2
2
2
2
2
2
2
2
2
2
2
2
2
2
2
3
3
3
3
3
3
3
3
3
3
3
3
3
3
3
3
3
3
3
4
4
4
4
4
4
4
3
3
3
3
3
3
3
3
3
3
3
3
3
4
4
4
4
4
4
4
5
5
5
5
5
7
7
7
7
8
8
8
9
9
9
9
9
9
9
9
9
9
9
9
10
10
10
10
10
10
10
10
10
10
10
10
10
10
10
10
10
10
10
10
10
10
10
10
11
12
12
12
12
12
12
12
12
12
12
12
12
12
12
12
12
12
12
12
12
12
12
12
12
12
12
12
12
12
12
12
12
12
12
12
12
12
12
12
12
12
12
12
12
12
12
12
12
12
12
12
12
12
12
12
12
12
12
13
13
13
13
13
13
13
13
13
13
13
13
13
13
13
13
13
13
13
13
13
13
13
12
12
12
12
12
12
12
12
12
11
12
11
11
11
11
11
11
11
11
11
12
12
12
12
12
12
11
10
10
10
10
10
10
10
10
10
10
10
9
9
9
9
9
9
9
8
9
9
9
9
10
11
11
12
12
12
12
12
11
12
12
12
12
12
12
12
12
12
12
12
12
11
11
11
11
11
11
11
10
10
10
9
9
9
9
9
9
9
9
9
9
9
9
10
10
10
10
10
10
10
10
10
10
10
10
10
10
10
10
10
10
10
10
10
10
10
10
10
10
10
10
10
10
10
10
10
10
10
10
10
10
10
10
10
10
10
10
10
10
10
11
12
12
12
12
12
10
10
10
10
10
10
10
10
10
10
10
10
10
10
10
10
10
10
10
10
10
10
10
10
9
9
9
9
9
9
9
7
8
8
8
8
8
9
8
9
9
9
9
9
9
9
9
9
8
8
8
8
8
8
8
8
8
8
8
8
8
7
7
7
7
7
7
7
7
7
7
7
7
7
7
7
7
7
7
7
7
7
7
7
5
5
5
5
5
5
6
7
7
7
7
9
10
10
9
9
9
9
10
10
10
10
10
10
10
10
10
10
10
10
10
10
10
10
10
10
10
10
10
10
10
10
10
10
10
10
10
10
9
9
9
9
9
9
9
10
10
10
10
10
10
10
10
10
10
10
10
10
10
10
10
10
10
10
10
10
10
10
10
10
10
10
10
10
10
10
10
10
10
10
10
10
10
10
10
10
10
10
10
10
10
10
10
10
10
10
10
10
10
10
10
10
10
10
10
10
10
9
9
9
9
9
9
9
9
9
8
8
8
8
8
8
8
8
8
8
7
7
7
7
7
8
7
7
7
7
7
7
7
7
7
7
7
7
7
7
7
7
7
7
7
7
7
7
7
7
7
7
7
7
7
7
7
7
7
7
7
7
7
7
7
7
7
7
7
7
7
7
7
7
7
7
7
7
7
7
7
7
7
7
7
7
7
7
7
7
7
7
6
6
6
6
6
6
6
6
6
6
6
6
6
6
6
6
6
6
6
6
6
6
6
6
6
6
6
6
6
6
6
6
7
7
7
7
7
7
7
7
7
7
7
7
7
6
6
6
6
6
6
6
7
7
7
6
6
6
7
6
5
5
4
5
5
5
5
5
5
5
5
5
6
6
5
5
5
5
5
5
5
5
5
5
5
5
5
5
5
5
5
5
5
5
5
5
7
7
7
7
7
7
7
7
7
7
7
7
7
7
7
7
7
7
7
7
7
7
7
7
7
7
7
7
7
7
7
7
7
7
7
7
7
7
7
7
7
7
7
7
7
6
6
6
6
6
6
6
6
6
6
6
6
6
5
5
5
5
5
5
5
5
5
5
5
5
5
5
5
5
5
5
5
5
5
5
5
5
5
5
5
5
5
5
5
5
5
5
5
5
5
5
5
5
5
5
5
5
5
5
5
5
5
5
5
5
4
4
4
4
4
4
4
4
4
4
4
4
4
3
3
3
3
3
3
2
2
2
2
2
2
2
2
2
2
2
2
2
2
2
2
2
2
2
2
2
2
2
2
2
2
2
2
2
2
2
2
2
2
2
2
2
2
3
3
3
3
3
3
3
3
2
2
2
2
2
2
2
2
2
2
2
2
2
2
2
2
2
2
2
2
2
2
2
2
2
2
2
2
2
2
2
2
2
2
2
2
2
2
2
2
2
2
2
2
3
5
5
5
5
5
5
5
5
5
5
5
5
5
5
5
5
5
5
5
5
5
7
7
7
7
7
7
7
7
7
7
7
7
7
7
7
7
7
7
7
7
7
7
7
7
7
7
7
7
7
7
7
7
7
7
7
7
7
7
7
7
7
7
7
7
7
7
7
7
7
7
7
7
7
7
7
8
8
8
8
8
8
8
8
7
7
7
7
7
7
7
7
7
10
10
10
10
10
10
10
10
10
11
11
11
11
11
11
11
11
11
11
11
10
10
10
10
10
10
10
10
10
10
10
10
10
10
10
10
10
10
10
9
9
9
9
9
9
9
9
9
9
9
9
9
9
9
9
9
9
9
9
9
9
9
9
9
9
9
9
10
10
11
11
11
11
11
11
11
11
11
11
11
11
11
11
11
11
11
11
11
11
11
11
10
10
10
10
10
10
10
10
10
10
10
10
10
10
10
10
10
9
9
9
9
9
9
9
9
9
8
8
8
8
8
8
8
8
8
8
7
7
7
7
7
7
7
7
7
7
7
7
7
7
7
7
7
7
7
7
7
7
7
7
7
7
7
7
7
7
7
7
7
7
7
7
7
7
7
7
6
5
5
5
5
5
5
5
5
5
5
5
5
5
5
5
5
5
5
5
5
5
5
4
2
2
1
0
0
0
0
0
0
0
0
0
0
0
0
0
0
0
0
0
0
0
0
0
0
0
0
0
0
0
0
0
0
0
0
0
0
0
0
0
0
0
0
0
0
0
0
0
0
0
0
0
0
0
0
0
0
0
0
0
0
0
0
0
0
0
0
0
0
0
0
0
0
0
0
0
0
0
0
0
0
0
0
0
0
0
0
0
0
0
0
0
0
0
0
0
0
0
0
0
0
0
0
0
0
0
0
0
0
0
0
0
0
0
0
0
0
0
0
0
0
0
0
0
0
0
0
0
0
0
0
0
0
0
0
0
0
0
0
0
0
0
0
0
0
0
0
0
0
0
0
0
0
0
0
0
0
0
0
0
0
0
0
0
0
0
0
0
0
0
0
0
0
0
0
0
0
0
0
0
0
0
0
0
0
0
0
0
0
0
0
0
0
0
0
0
0
0
0
0
0
0
0
0
0
0
0
0
0
0
0
0
0
0
0
0
0
0
0
0
0
0
0
0
0
0
0
0
0
0
0
0
0
0
0
0
0
0
0
0
0
0
0
0
0
0
0
0
0
0
0
0
0
0
0
0
0
0
0
0
0
0
0
0
0
0
0
0
0
0
0
0
0
0
0
0
0
0
0
0
0
0
0
0
0
0
0
0
0
0
0
0
0
0
0
0
0
0
0
0
0
0
0
0
0
0
0
0
0
0
0
0
0
0
0
0
0
0
0
0
0
0
0
0
0
0
0
0
0
0
0
0
0
0
0
0
0
0
0
0
0
0
0
0
0
0
0
0
0
0
0
0
0
0
0
0
0
0
0
0
0
0
0
0
0
0
0
0
0
0
0
0
0
0
0
0
0
0
0
0
0
0
0
0
0
0
0
0
0
0
0
0
0
0
0
0
0
0
0
0
0
0
0
0
0
0
0
0
0
0
0
0
0
0
0
0
0
0
0
0
0
0
0
0
0
0
0
0
0
0
0
0
0
0
0
0
0
0
0
0
0
0
0
0
0
0
0
0
0
0
0
0
0
0
0
0
0
0
0
0
0
0
0
0
0
0
0
0
0
0
0
0
0
0
0
0
0
0
0
0
0
0
0
0
0
0
0
0
0
0
0
0
0
0
0
0
0
0
0
0
0
0
0
0
0
0
0
0
0
0
0
0
0
0
0
0
0
0
0
0
0
0
0
0
0
0
0
0
0
0
0
0
0
0
0
0
0
0
0
0
0
0
0
0
0
0
0
0
0
0
0
0
0
0
0
0
0
0
0
0
0
0
0
0
0
0
0
0
0
0
0
0
0
0
0
0
0
0
0
0
0
0
0
0
0
0
0
0
0
0
0
0
0
0
0
0
0
0
0
0
0
0
0
0
0
0
0
0
0
0
0
0
0
0
0
0
0
0
0
0
0
0
0
0
0
0
0
0
0
0
0
0
0
0
0
0
0
0
0
0
0
0
0
0
0
0
0
0
0
0
0
0
0
0
0
0
0
0
0
0
0
0
0
0
0
0
0
0
0
0
0
0
0
0
0
0
0
0
0
0
0
0
0
0
0
0
0
0
0
0
0
0
0
0
0
0
0
0
0
0
0
0
0
0
0
0
0
0
0
0
0
0
0
0
0
0
0
0
0
0
0
0
0
0
0
0
0
0
0
0
0
0
0
0
0
0
0
0
0
0
0
0
0
0
0
0
0
0
0
0
0
0
0
0
0
0
0
0
0
0
0
0
0
0
0
0
0
0
0
0
0
0
0
0
0
0
0
0
0
0
0
0
0
0
0
0
0
0
0
0
0
0
0
0
0
0
0
0
0
0
0
0
0
0
0
0
0
0
0
0
0
0
0
0
0
0
0
0
0
0
0
0
0
0
0
0
0
0
0
0
0
0
0
0
0
0
0
0
0
0
0
0
0
0
0
0
0
0
0
0
0
0
0
0
0
0
0
0
0
0
0
0
0
0
0
0
0
0
0
0
0
0
0
0
0
0
0
0
0
0
0
0
0
0
0
0
0
0
0
0
0
0
0
0
0
0
0
0
0
0
0
0
0
0
0
0
0
0
0
0
0
0
0
0
0
0
0
0
0
0
0
0
0
0
0
0
0
0
0
0
0
0
0
0
0
0
0
0
0
0
0
0
0
0
0
0
0
0
0
0
0
0
0
0
0
0
0
0
0
0
0
0
0
0
0
0
0
0
0
0
0
0
0
0
0
0
0
0
0
0
0
0
0
0
0
0
0
0
0
0
0
0
0
0
0
0
0
0
0
0
0
0
0
0
0
0
0
0
0
0
0
0
0
0
0
0
0
0
0
0
0
0
0
0
0
0
0
0
0
0
0
0
0
0
0
0
0
0
0
0
0
0
0
0
0
0
0
0
0
0
0
0
0
0
0
0
0
0
0
0
0
0
0
0
0
0
0
0
0
0
0
0
0
0
0
0
0
0
0
0
0
0
0
0
0
0
0
0
0
0
0
0
0
0
0
0
0
0
0
0
0
0
0
0
0
0
0
0
0
0
0
0
0
0
0
0
0
0
0
0
0
0
0
0
0
0
0
0
0
0
0
0
0
0
0
0
0
0
0
0
0
0
0
0
0
0
0
0
0
0
0
0
0
0
0
0
0
1
1
1
1
1
1
1
1
1
1
1
1
1
1
1
1
1
1
1
1
1
1
1
1
1
1
1
1
1
1
1
1
1
1
1
1
1
1
2
2
2
2
2
2
2
2
2
2
2
2
2
2
2
2
2
2
2
2
2
2
2
2
2
2
2
2
2
2
2
2
2
2
2
2
2
2
2
2
2
2
2
2
2
2
2
2
2
2
2
2
2
2
2
2
2
2
2
2
2
2
2
2
2
2
2
2
2
2
2
2
2
2
2
2
2
2
2
2
2
2
2
2
2
2
2
2
2
2
2
2
2
2
2
2
2
2
2
2
2
2
2
2
2
2
3
2
2
2
2
2
3
3
3
3
3
4
4
4
4
4
4
4
4
4
4
4
4
4
4
4
4
4
4
4
4
4
5
5
5
5
5
5
5
5
5
5
5
5
5
5
5
5
5
5
5
5
5
5
5
5
5
5
5
5
5
5
5
5
5
5
5
5
5
5
5
5
5
5
5
5
5
5
5
5
5
5
5
5
5
5
5
5
5
5
5
5
5
5
5
5
5
5
5
5
5
5
5
5
5
5
5
5
5
5
5
5
5
5
5
5
5
5
5
5
5
5
5
5
5
5
5
5
5
5
5
5
5
5
5
5
5
5
5
5
5
5
5
5
5
5
5
5
5
5
5
5
5
5
5
5
5
5
5
5
5
5
5
5
5
5
5
5
5
5
5
4
4
4
4
4
4
4
4
4
4
4
4
4
4
4
4
4
4
4
4
4
4
4
4
4
3
3
2
2
2
2
3
2
2
2
2
2
2
2
2
2
2
2
2
2
2
2
2
2
2
2
2
2
2
2
2
2
2
2
2
2
2
2
2
2
2
2
2
1
1
1
1
1
1
1
1
1
1
1
1
1
1
1
1
1
1
1
1
1
1
1
1
1
1
2
2
2
2
2
1
1
1
1
1
1
1
1
1
1
1
1
1
1
1
1
1
1
1
1
1
1
1
1
1
1
1
1
1
1
1
1
1
1
1
1
1
1
1
1
1
1
1
1
1
1
1
1
1
1
1
1
1
1
1
1
1
1
1
1
1
1
1
1
1
1
1
1
1
1
1
1
1
1
1
1
1
1
1
1
1
1
1
1
1
1
1
1
1
1
1
1
1
1
1
1
1
1
1
1
1
1
1
1
1
1
1
1
1
1
1
1
1
1
1
1
1
1
1
1
1
1
1
1
1
1
1
1
1
1
1
1
1
1
1
1
1
1
1
0
0
0
0
0
0
0
0
0
0
0
0
0
0
0
0
0
0
0
0
0
0
0
0
0
0
0
0
0
0
0
0
0
0
0
0
0
0
0
0
0
0
0
0
0
0
0
0
0
0
0
0
0
0
0
0
0
0
0
0
0
0
0
0
0
0
0
0
0
0
0
0
0
0
0
0
1
1
1
1
1
1
1
1
1
1
1
1
1
1
1
1
1
1
1
1
1
1
1
1
1
1
1
1
1
1
1
1
1
2
2
2
2
2
2
2
2
2
2
2
2
2
2
2
2
2
2
2
2
2
2
2
2
2
2
2
2
2
2
2
2
2
2
2
2
2
2
2
2
2
2
2
2
2
2
2
2
2
2
2
2
2
2
2
2
2
2
2
2
2
2
2
2
2
2
2
2
2
2
2
2
2
2
2
2
2
2
2
1
1
1
1
1
1
1
1
1
1
1
1
1
1
1
2
2
2
2
2
2
2
2
2
2
2
2
2
2
2
2
2
2
2
2
2
2
2
2
2
2
2
2
2
2
1
1
1
1
1
1
1
1
1
1
1
1
1
1
1
1
1
1
1
0
0
0
0
0
0
0
0
0
0
0
0
0
0
0
0
0
0
0
0
0
0
0
0
0
0
0
0
0
0
0
0
0
0
0
0
0
0
0
0
0
0
0
0
0
0
0
0
0
0
0
0
0
0
0
0
0
0
0
0
0
0
0
0
0
0
0
0
0
0
0
0
0
0
0
0
0
0
0
0
0
0
0
0
0
0
0
0
0
0
0
0
0
0
0
0
0
0
0
0
0
0
0
0
0
0
0
0
0
0
0
0
0
0
0
0
0
0
0
0
0
0
0
0
0
0
0
0
0
0
0
0
0
0
0
0
0
0
0
0
0
0
0
0
0
0
0
0
0
0
0
0
0
0
0
0
0
0
0
0
0
0
0
0
0
0
0
0
0
0
0
0
0
0
0
0
0
0
0
0
0
0
0
0
0
0
0
0
0
0
0
0
0
0
0
0
0
0
0
0
0
0
0
0
0
0
0
0
0
0
0
0
0
0
0
0
0
0
0
0
0
0
0
0
0
0
0
0
0
0
0
0
0
0
0
0
0
0
0
0
0
0
0
0
0
0
0
0
0
0
0
0
0
0
0
0
0
0
0
0
0
0
0
0
0
0
0
0
0
0
0
0
0
0
0
0
0
0
0
0
0
0
0
0
0
0
0
0
0
0
0
0
0
0
0
0
0
0
0
0
0
0
0
0
0
0
0
0
0
0
0
0
0
0
0
0
0
0
0
0
0
0
0
0
0
0
0
0
0
0
0
0
0
0
0
0
0
0
0
0
0
0
0
0
0
0
0
0
0
0
0
0
0
0
0
0
0
0
0
0
0
0
0
0
0
0
0
0
0
0
0
0
0
0
1
1
1
1
1
1
1
1
1
1
1
1
1
1
1
1
1
1
1
1
1
1
1
1
1
1
1
1
1
1
1
1
1
1
1
1
1
1
1
1
1
1
1
1
1
1
1
1
1
1
1
1
1
1
1
1
1
1
1
1
1
1
1
1
1
1
1
1
1
1
1
1
1
1
1
2
2
2
2
2
2
2
2
2
2
2
2
2
2
2
2
2
2
2
2
2
2
2
2
2
2
2
2
2
2
2
2
2
2
2
2
2
2
2
2
2
2
2
2
2
2
2
2
2
2
2
2
2
2
2
2
2
2
2
2
2
2
2
2
2
2
2
2
2
2
2
2
2
2
2
2
2
2
2
2
2
2
2
2
2
2
2
2
2
2
2
2
2
2
2
2
2
2
2
2
2
2
2
2
2
2
2
2
2
2
2
2
2
2
2
2
2
2
2
2
2
2
2
2
2
2
2
2
2
2
2
2
2
2
2
2
2
2
2
2
2
2
2
2
2
2
2
2
2
2
2
2
2
2
2
2
2
2
2
2
2
2
2
2
2
2
2
2
2
2
2
2
2
2
2
2
2
2
2
1
1
1
1
1
1
1
1
1
1
1
1
1
1
1
1
1
1
1
1
2
2
2
2
2
2
2
2
2
2
2
2
2
2
2
2
2
2
2
2
2
2
2
2
2
2
2
2
2
2
2
2
2
2
2
2
2
2
2
2
2
2
2
2
2
2
2
2
2
2
2
2
2
2
2
1
1
1
1
1
1
1
1
1
1
1
1
1
1
1
1
1
1
1
1
1
1
1
1
1
1
1
1
1
1
1
1
1
1
1
1
1
1
1
1
1
1
1
1
1
1
1
1
1
1
1
1
0
0
0
0
0
0
0
0
0
0
0
0
0
0
0
0
0
0
0
0
0
0
0
0
0
0
0
0
0
0
0
0
0
0
0
0
0
0
0
0
0
0
0
0
0
0
0
0
0
0
0
0
0
0
0
0
0
0
0
0
0
0
0
0
0
0
0
0
0
0
0
0
0
0
1
1
1
1
1
2
2
2
2
2
2
2
2
2
2
2
2
2
2
2
2
2
2
2
2
2
2
2
2
2
2
2
2
2
2
2
2
2
2
2
2
2
2
2
2
2
2
2
2
2
2
2
2
2
2
2
2
2
2
2
2
2
2
2
2
2
2
2
2
2
2
2
2
2
2
2
2
2
2
2
2
2
2
2
2
2
2
2
2
2
2
2
2
2
2
2
2
2
2
2
2
2
2
2
2
2
2
2
2
2
2
2
2
2
1
1
1
1
1
1
1
1
1
1
1
1
1
1
1
1
1
1
1
1
1
1
1
1
1
1
1
1
1
1
1
1
1
1
1
1
1
1
1
1
1
0
0
0
0
0
0
0
0
0
0
0
0
0
0
0
0
0
0
0
0
0
0
0
0
0
0
0
0
0
0
0
0
0
0
0
0
0
0
0
0
0
0
0
0
0
0
0
0
0
0
0
0
0
0
0
0
0
0
0
0
0
0
0
0
0
0
0
0
0
0
0
0
0
0
0
0
0
0
0
0
0
0
0
0
0
0
0
0
0
0
0
0
0
0
0
0
0
0
0
0
0
0
0
0
0
0
0
0
0
0
0
0
0
0
0
0
0
0
0
0
0
0
0
0
0
0
0
0
0
0
0
0
0
0
0
0
0
0
0
0
0
0
0
0
0
0
0
0
0
0
0
0
0
0
0
0
0
0
0
0
0
0
0
0
0
0
0
0
0
0
0
0
0
0
0
0
0
0
0
0
0
0
0
0
0
0
0
0
0
0
0
0
0
0
0
0
0
0
0
0
0
0
0
0
0
0
0
0
0
0
0
0
0
0
0
0
0
0
0
0
0
0
0
0
0
0
0
0
0
0
0
0
0
0
0
0
0
0
0
0
0
0
0
0
0
0
0
0
0
0
0
0
0
0
0
0
0
0
0
0
0
0
0
0
0
0
0
0
0
0
0
0
0
0
0
0
0
0
0
0
0
0
0
0
0
0
0
0
0
0
0
0
0
0
0
0
0
0
0
0
0
0
0
0
0
0
0
0
0
0
0
0
0
0
0
0
0
0
0
0
0
0
0
0
0
0
0
0
0
0
0
0
0
0
0
0
0
0
0
0
0
0
0
0
0
0
0
0
0
0
0
0
0
0
0
0
0
0
0
0
0
0
0
0
0
0
0
0
0
0
0
0
0
0
0
0
0
0
0
0
0
0
0
0
0
0
0
0
0
0
0
0
0
0
0
0
0
0
0
0
0
0
0
0
0
0
0
0
0
0
0
0
0
0
0
0
0
0
0
0
0
0
0
0
0
0
0
0
0
0
0
0
0
0
0
0
0
0
0
0
0
0
0
0
0
0
0
0
0
0
0
0
0
0
0
0
0
0
0
0
0
0
0
0
0
0
0
0
0
0
0
0
0
0
0
0
0
0
0
0
0
0
0
0
0
0
0
0
0
0
0
0
0
0
0
0
0
0
0
0
0
0
0
0
0
0
0
0
0
0
0
0
0
0
0
0
0
0
0
0
0
0
0
0
0
0
0
0
0
0
0
0
0
0
0
0
0
0
0
0
0
0
0
0
0
0
0
0
0
0
0
0
0
0
0
0
0
0
0
0
0
0
0
0
0
0
0
0
0
0
0
0
0
0
0
0
0
0
0
0
0
0
0
0
0
0
0
0
0
0
0
0
0
0
0
0
0
0
0
0
0
0
0
0
0
0
0
0
0
0
0
0
0
0
0
0
0
0
0
0
0
0
0
0
0
0
0
0
0
0
0
0
0
0
0
0
0
0
0
0
0
0
0
0
0
0
0
0
0
0
0
0
0
0
0
0
0
0
0
0
0
0
0
0
0
0
0
1
1
1
1
1
1
1
1
1
1
1
1
1
1
1
2
2
2
2
2
2
2
2
2
2
2
2
2
2
2
2
2
3
4
4
4
4
4
4
4
4
4
4
4
4
4
4
4
4
4
4
4
4
4
4
4
4
4
4
4
4
4
4
4
4
4
4
4
4
4
4
4
4
4
4
4
4
4
4
4
4
4
4
4
4
4
4
4
4
4
4
4
4
4
4
4
4
4
4
4
4
4
4
4
4
4
4
4
4
3
3
3
3
3
3
3
3
3
3
3
3
3
3
3
3
3
3
3
3
3
3
3
3
3
3
3
3
3
3
3
3
3
3
3
3
3
3
3
3
3
3
3
3
3
3
3
3
3
3
2
2
2
2
2
2
2
2
2
2
2
2
2
2
2
2
2
2
2
2
2
2
2
2
2
0
0
0
0
0
0
0
0
0
0
0
0
0
0
0
0
0
0
0
0
0
0
0
0
0
0
0
0
0
0
0
0
0
0
0
0
0
0
0
0
0
0
0
0
0
0
0
0
0
0
0
0
0
0
0
0
0
0
0
0
0
0
1
1
1
1
1
1
1
1
1
1
1
1
1
1
1
1
1
1
1
1
1
1
1
1
1
0
0
1
1
1
2
2
2
2
2
2
2
2
2
2
2
2
2
2
2
2
2
2
2
2
2
2
2
2
2
2
2
2
2
2
2
2
2
2
2
2
2
2
2
2
2
2
2
2
2
2
2
2
2
2
2
2
2
2
2
2
2
2
2
2
2
2
2
2
2
2
2
2
2
2
2
2
2
2
2
2
2
2
2
2
2
2
2
2
2
2
2
2
2
2
2
2
2
2
2
2
2
2
1
1
1
1
1
1
1
1
1
1
1
1
1
1
1
1
1
1
1
2
2
2
1
1
1
1
1
1
1
1
1
1
1
1
1
1
1
1
1
1
1
1
1
1
1
1
1
1
1
1
1
1
1
1
1
1
0
0
0
0
0
0
0
0
0
0
0
0
0
0
0
0
0
0
0
0
0
0
0
0
0
0
0
0
0
0
0
0
0
0
0
0
0
0
0
0
0
0
0
0
0
0
0
0
0
0
0
0
0
0
0
0
0
0
0
0
0
0
0
0
0
0
0
0
0
0
0
0
0
0
0
0
0
0
0
0
0
0
0
0
0
0
0
0
0
0
0
0
0
0
0
0
0
0
0
0
0
0
0
0
0
0
0
0
0
0
0
0
0
0
0
0
0
0
0
0
0
0
0
0
0
0
0
0
0
0
0
0
0
0
0
0
0
0
0
0
0
0
0
0
0
0
0
0
0
0
0
0
0
0
0
0
0
0
0
0
0
0
0
0
0
0
0
0
0
0
0
0
0
0
0
0
0
0
0
0
0
0
0
0
0
0
0
0
0
0
0
0
0
0
0
0
0
0
0
0
0
0
0
0
0
0
0
0
0
0
0
0
0
0
0
0
0
0
0
0
0
0
0
0
0
0
0
0
0
0
0
0
0
0
0
0
0
0
0
0
0
0
0
0
0
0
0
0
0
0
0
0
0
0
0
0
0
0
0
0
0
0
0
0
0
0
0
0
0
0
0
0
0
0
0
0
0
0
0
0
0
0
0
0
0
0
0
0
0
0
0
0
0
0
0
0
0
0
0
0
0
0
0
0
0
0
0
0
0
0
0
0
0
0
0
0
0
0
0
0
0
0
0
0
0
0
0
0
0
0
0
0
0
0
0
0
0
0
0
0
0
0
0
0
0
0
0
0
0
0
0
0
0
0
0
0
0
0
0
0
0
0
0
0
0
0
0
0
0
0
0
0
0
0
0
0
0
0
0
0
0
0
0
0
0
0
0
0
0
0
0
0
0
0
0
0
0
0
0
0
0
0
0
0
0
0
0
0
0
0
0
0
0
0
0
0
0
0
0
0
0
0
0
0
0
0
0
0
0
0
0
0
0
0
0
0
0
0
0
0
0
0
0
0
0
0
0
0
0
0
0
0
0
0
0
0
0
0
0
0
0
0
0
0
0
0
0
0
0
0
0
0
0
0
0
0
0
0
0
0
0
0
0
0
0
1
1
1
1
1
1
1
1
1
1
2
2
2
2
2
2
2
2
2
2
2
2
2
2
2
2
2
2
2
2
2
2
2
2
2
2
2
2
2
2
2
2
2
2
2
2
2
2
2
2
1
1
1
1
1
1
1
1
1
1
1
1
1
1
1
1
1
1
1
1
1
1
1
1
1
1
1
1
1
1
1
1
1
1
1
1
1
1
1
1
1
1
1
1
1
1
1
1
1
1
1
1
1
1
1
1
1
1
1
1
1
1
1
1
1
1
1
1
1
1
1
1
1
1
1
1
1
1
1
1
1
1
1
0
0
0
0
0
0
0
0
0
0
0
0
0
0
0
0
0
0
0
0
0
0
0
0
0
0
0
0
0
0
0
0
0
0
0
0
0
0
0
0
0
0
0
0
0
0
0
0
0
0
0
0
0
0
0
0
0
0
0
0
0
0
0
0
0
0
0
0
0
0
0
0
0
0
0
0
0
0
0
0
0
0
0
0
0
0
0
0
0
0
0
0
0
0
0
0
0
0
0
0
0
0
0
0
0
0
0
0
0
0
0
0
0
0
0
0
0
0
0
0
0
0
0
0
0
0
0
0
0
0
0
0
0
0
0
0
0
0
0
0
0
0
0
1
1
1
1
1
1
1
1
1
1
1
1
1
1
1
1
1
1
1
1
1
1
1
1
0
0
0
0
0
0
0
0
0
0
0
0
0
0
0
0
0
0
0
0
0
0
0
0
0
0
0
0
0
0
0
0
0
0
0
0
0
0
0
0
0
0
0
0
0
0
0
0
0
0
0
0
0
0
0
0
0
0
0
0
0
0
0
0
0
0
0
0
0
0
0
0
0
0
0
0
0
0
0
0
0
0
0
0
0
0
0
0
0
0
0
0
0
0
0
0
0
0
0
0
0
0
0
0
0
0
0
0
0
0
0
0
0
0
0
0
0
0
0
0
0
0
0
0
0
0
0
0
0
0
0
0
0
0
0
0
0
0
0
0
0
0
0
0
0
0
0
0
0
0
0
0
0
0
0
0
0
0
0
0
0
0
0
0
0
0
0
0
0
0
0
0
0
0
0
0
0
0
0
0
0
0
0
0
0
0
0
0
0
0
0
0
0
0
0
0
0
0
0
0
0
0
0
0
0
0
0
0
0
1
1
1
1
1
1
1
1
1
1
1
1
1
1
1
1
1
1
1
1
1
1
1
1
1
1
1
1
1
1
1
1
1
1
1
1
1
1
1
1
1
2
2
2
2
2
2
2
2
2
2
2
2
2
2
2
2
2
2
2
2
2
2
2
2
3
3
3
3
3
3
3
3
3
3
3
3
3
3
3
3
3
3
3
3
3
3
3
3
3
3
3
3
3
3
3
3
3
3
3
3
3
3
3
3
3
3
3
4
4
4
4
4
4
4
4
4
4
4
4
4
4
4
4
4
4
4
4
4
4
4
4
4
4
2
2
2
2
2
2
2
2
2
2
2
2
2
2
2
2
2
2
2
2
2
2
2
2
2
2
2
2
2
2
2
2
2
2
2
2
2
2
2
2
2
2
2
2
2
2
2
2
2
2
2
2
2
2
2
2
2
2
2
2
2
2
2
2
2
2
2
2
2
2
2
2
2
2
2
2
2
2
2
2
2
2
2
2
2
1
1
1
1
1
1
1
1
1
0
0
0
0
0
0
0
0
0
0
0
0
0
0
0
0
0
0
0
0
0
0
0
0
0
0
0
0
0
0
0
0
0
0
0
0
0
0
0
0
0
0
0
0
0
0
0
1
1
1
1
1
1
1
1
1
1
1
1
1
1
1
1
1
1
1
1
1
1
1
1
1
1
1
1
1
1
1
1
1
1
1
1
1
1
1
1
1
1
1
1
1
1
1
1
1
1
1
1
1
1
1
1
1
1
1
1
1
1
1
1
1
1
1
1
1
1
1
1
1
1
1
1
1
1
1
1
1
1
1
1
1
1
1
1
1
1
1
1
1
1
1
1
1
1
1
1
1
1
1
1
1
1
1
1
1
1
1
1
1
1
1
1
1
0
0
0
0
1
1
1
1
0
0
0
0
0
0
0
0
0
0
0
0
0
0
0
0
0
0
0
0
0
0
0
0
0
0
0
0
0
0
0
0
0
0
0
0
0
0
0
0
0
0
0
0
0
0
0
0
0
0
0
0
0
0
0
0
0
0
0
0
0
0
0
0
0
0
0
0
0
0
0
0
0
0
0
0
0
0
0
0
0
0
0
0
0
0
0
0
0
0
0
0
0
0
0
0
0
0
0
0
0
0
0
0
0
0
0
0
0
0
0
1
1
1
1
1
1
1
1
1
1
1
1
1
1
1
1
1
1
1
1
1
1
1
1
1
1
1
1
1
1
1
1
1
1
1
1
1
1
1
1
1
1
1
1
1
1
1
1
1
1
1
2
2
2
2
2
2
2
2
2
2
2
2
2
2
2
2
2
2
2
2
2
2
2
2
2
2
2
2
2
2
2
2
2
2
2
2
2
2
2
2
2
2
2
2
2
2
2
2
2
2
2
2
2
2
2
2
2
2
2
2
2
2
2
2
2
2
2
2
2
2
2
2
2
2
2
2
2
2
2
2
2
2
2
2
2
2
2
2
2
2
2
2
2
2
2
2
2
2
2
2
2
2
2
2
2
2
2
2
2
2
2
2
2
2
2
2
2
2
2
2
2
2
2
2
2
2
2
2
2
2
2
2
2
2
2
2
2
2
2
2
2
2
2
2
2
2
2
2
2
2
2
2
2
2
2
2
2
2
2
2
2
2
2
2
2
2
2
2
2
2
2
2
2
2
2
2
2
2
2
2
2
2
2
2
2
2
2
2
2
2
2
2
2
2
2
2
2
2
2
2
2
2
2
2
2
3
3
3
3
3
3
3
3
3
3
3
3
3
3
3
3
3
3
3
3
3
3
3
3
3
3
3
3
3
3
3
3
3
3
3
3
3
3
3
3
3
3
3
3
3
3
3
2
2
2
2
2
2
2
2
2
2
2
2
2
2
2
2
2
2
2
2
2
2
2
2
2
2
2
2
2
2
2
2
2
2
2
2
2
2
2
2
2
2
2
2
2
2
2
2
2
2
2
2
2
2
2
2
2
2
2
2
2
2
1
1
1
1
1
1
1
1
1
1
1
1
1
1
1
1
1
1
1
1
1
1
1
1
1
1
1
1
1
1
1
1
1
1
1
1
1
1
1
1
1
1
2
3
3
3
3
5
9
11
13
14
14
14
14
15
17
18
18
20
20
21
21
21
22
22
22
22
22
22
22
22
22
22
22
22
22
22
22
22
22
22
22
22
22
22
22
22
22
22
22
22
22
23
23
23
23
23
24
24
24
24
24
24
24
25
25
25
25
25
25
25
25
25
25
25
25
25
25
25
25
25
25
25
25
25
25
25
26
26
26
26
26
26
26
26
26
26
26
26
26
26
26
26
26
26
26
26
26
26
25
26
26
25
26
25
25
25
25
25
25
25
25
25
26
26
27
28
29
29
29
29
27
27
27
27
28
28
30
31
31
30
30
30
30
30
30
30
30
30
30
30
30
29
29
29
29
28
28
25
25
25
25
25
25
25
25
25
25
25
25
24
23
23
23
23
23
23
24
22
22
21
21
21
21
21
21
21
21
21
21
21
21
21
21
20
20
20
19
18
18
18
17
17
17
17
17
17
15
15
20
24
24
27
26
26
27
27
27
27
27
26
26
26
26
26
26
26
26
25
25
25
25
25
25
25
25
25
25
25
25
27
27
27
27
27
27
27
28
28
28
28
28
28
28
28
28
29
29
29
29
29
29
29
29
27
27
27
27
27
27
27
27
27
27
27
27
27
27
27
27
27
27
27
27
27
27
27
27
27
27
27
27
25
25
27
29
30
30
30
30
30
33
32
32
32
32
32
31
30
30
29
31
30
30
30
31
31
31
31
31
30
30
30
30
30
30
30
30
30
30
31
32
32
32
32
32
32
32
32
32
32
32
32
32
32
32
32
32
32
32
32
32
32
32
32
32
32
32
31
31
31
32
32
32
30
30
30
30
30
30
30
30
30
30
30
30
30
29
29
30
30
29
29
29
28
28
32
32
32
32
33
35
35
36
38
40
42
42
42
40
39
39
40
40
47
47
47
52
53
53
54
59
62
70
75
75
78
78
82
82
84
84
84
84
84
84
84
84
85
87
87
88
89
90
90
90
87
87
87
86
86
86
85
85
85
85
85
85
84
84
84
84
83
82
82
82
82
82
82
82
82
82
82
81
80
80
80
80
80
80
80
80
80
81
81
80
81
81
80
80
80
80
80
80
80
80
80
80
79
79
79
79
79
79
79
79
79
79
79
79
79
79
79
79
79
79
79
78
77
77
77
77
77
77
77
77
75
75
75
74
73
73
72
72
72
72
71
71
71
70
69
68
68
68
68
68
68
68
68
68
68
67
65
65
65
63
63
63
63
63
63
64
57
57
58
53
53
52
49
45
43
43
43
43
43
44
44
44
44
42
42
42
41
41
41
40
36
35
34
34
31
30
30
30
30
27
25
23
23
23
22
22
20
12
13
12
12
12
11
11
9
8
8
8
8
8
9
9
9
9
9
9
9
9
9
9
9
9
9
9
9
9
9
9
9
9
9
9
9
9
9
9
9
9
9
9
9
9
9
9
9
9
9
9
9
9
9
9
8
8
8
8
7
7
7
7
7
7
7
7
7
7
7
7
7
7
7
7
7
7
7
7
7
7
7
7
7
7
7
7
7
7
7
7
7
7
7
7
7
7
7
7
7
7
7
7
6
6
6
6
6
6
5
5
5
5
5
5
5
5
5
5
5
5
5
5
5
5
5
4
4
4
3
3
3
3
3
3
3
3
3
3
2
2
2
2
2
2
2
2
2
2
2
2
2
2
2
2
2
2
2
2
2
1
0
0
0
0
0
0
0
0
0
0
0
0
0
0
0
0
0
0
0
1
2
1
2
2
2
2
2
2
2
2
2
2
2
2
2
2
2
2
2
2
2
2
2
2
2
2
2
2
2
2
2
2
2
2
2
2
2
2
2
2
2
2
2
2
2
2
2
2
2
2
2
2
2
2
2
2
2
2
2
2
2
2
2
2
2
2
2
2
2
2
2
2
2
2
2
2
2
2
2
2
2
2
2
2
2
2
2
2
3
3
3
3
3
3
3
3
3
3
3
3
3
4
4
4
4
4
4
4
4
4
4
4
4
4
4
5
5
5
5
5
5
5
5
5
5
5
5
5
5
5
5
5
5
5
5
5
5
5
5
5
5
5
5
5
5
5
5
5
5
6
6
6
6
6
6
6
6
6
6
6
6
6
5
5
5
5
5
5
5
5
5
5
5
5
5
5
5
5
5
5
5
5
5
5
5
5
5
5
5
5
5
5
5
5
5
5
5
5
5
5
5
5
5
5
5
5
5
5
5
5
5
5
5
5
5
5
5
5
5
5
5
5
5
5
5
5
5
5
4
4
4
3
3
3
3
3
3
3
3
3
3
3
3
3
3
3
3
3
3
3
4
4
4
4
4
4
4
4
4
5
4
4
4
5
5
6
6
6
6
5
5
5
5
5
5
5
5
5
5
5
5
5
5
5
5
5
5
5
5
5
5
5
5
5
5
5
5
5
5
5
5
5
4
4
4
4
4
4
4
4
4
4
4
4
4
4
4
4
4
4
4
4
3
3
3
3
3
3
3
3
3
3
3
3
3
3
3
3
3
3
3
3
3
3
3
3
3
3
3
3
3
3
3
3
3
3
3
3
3
4
4
4
4
3
3
3
3
3
3
3
3
3
3
3
3
3
3
3
3
3
3
3
3
3
3
3
3
3
3
3
3
3
3
3
3
3
3
3
3
3
3
3
3
3
2
2
2
2
2
2
2
2
2
0
0
0
0
0
0
0
0
0
0
0
0
0
0
0
0
0
0
0
0
0
0
0
0
0
0
0
0
0
0
0
0
0
0
0
0
0
0
0
0
0
0
0
0
0
0
0
0
0
0
0
0
0
0
0
0
0
0
0
0
0
0
0
0
0
0
0
0
0
0
0
0
0
0
0
0
0
0
0
0
0
0
0
0
0
0
0
0
0
0
0
0
0
0
0
0
0
0
0
0
0
0
0
0
0
0
0
0
0
0
0
0
0
0
0
0
0
0
0
0
0
0
0
0
0
0
0
0
0
0
0
0
0
0
0
0
0
0
0
0
0
0
0
0
0
0
0
0
0
0
0
0
0
0
0
0
0
0
0
0
0
0
0
0
0
0
0
0
0
0
0
0
0
0
0
0
0
0
0
0
0
0
0
0
0
0
0
0
0
0
0
0
0
0
0
0
0
0
0
0
0
0
0
0
0
0
0
0
0
0
0
0
0
0
0
0
0
0
0
0
0
0
0
0
0
0
0
0
0
0
0
0
0
0
0
0
0
0
0
0
0
0
0
0
0
0
0
0
0
0
0
0
0
0
0
0
0
0
0
0
0
0
0
0
0
0
0
0
0
0
0
0
0
0
0
0
0
0
0
0
0
0
0
0
0
0
0
0
0
0
0
0
0
0
0
0
0
0
0
0
0
0
0
0
0
0
0
0
0
0
0
0
0
0
0
0
0
0
0
0
0
0
0
0
0
0
0
0
0
0
0
0
0
0
0
0
0
0
0
0
0
0
0
0
0
0
0
0
0
0
0
0
0
0
0
0
0
0
0
0
0
0
0
0
0
0
0
0
0
0
0
0
0
0
0
0
0
0
0
0
0
0
0
0
0
0
0
0
0
0
0
0
0
0
0
0
0
0
0
0
0
0
0
0
0
0
0
0
0
0
0
0
0
0
0
0
0
0
0
0
0
0
0
0
0
0
0
0
0
0
0
0
0
0
0
0
0
0
0
0
0
0
0
0
0
0
0
0
0
0
0
0
0
0
0
0
0
0
0
0
0
0
0
0
0
0
0
0
0
0
0
0
0
0
0
0
0
0
0
0
0
0
0
0
0
0
0
0
0
0
0
0
0
0
0
0
0
0
0
0
0
0
0
0
0
0
0
0
0
0
0
0
0
0
0
0
0
0
0
0
0
0
0
0
0
0
0
0
0
0
0
0
0
0
0
0
0
0
0
0
0
0
0
0
0
0
0
0
0
0
0
0
0
0
0
0
0
0
0
0
0
0
0
0
0
0
0
0
0
0
0
0
0
0
0
0
0
0
0
0
0
0
0
0
0
0
0
0
0
0
0
0
0
0
0
0
0
0
0
0
0
0
0
0
0
0
0
0
0
0
0
0
0
0
0
0
0
0
0
0
0
0
0
0
0
0
0
0
0
0
0
0
0
0
0
0
0
0
0
0
0
0
0
0
0
0
0
0
0
0
0
0
0
0
0
0
0
0
0
0
0
0
0
0
0
0
0
0
0
0
0
0
0
0
0
0
0
0
0
0
0
0
0
0
0
0
0
0
0
0
0
0
0
0
0
0
0
0
0
0
0
0
0
0
0
0
0
0
0
0
0
0
0
0
0
0
0
0
0
0
0
0
0
0
0
0
0
0
0
0
0
0
0
0
0
0
0
0
0
0
0
0
0
0
0
0
0
0
0
0
0
0
0
0
0
0
0
0
0
0
0
0
0
0
0
0
0
0
0
0
0
0
0
0
0
0
0
0
0
0
0
0
0
0
0
0
0
0
0
0
0
0
0
0
0
0
0
0
1
1
1
1
1
1
1
2
2
2
2
2
2
2
2
2
2
2
2
2
2
2
2
2
2
2
2
2
2
2
2
2
2
2
2
2
2
2
2
2
2
2
2
2
2
2
3
3
3
3
3
3
3
3
3
3
3
3
3
3
3
3
3
3
3
3
3
3
3
3
3
3
3
3
3
3
3
3
3
3
2
2
2
2
2
2
2
2
2
2
2
2
2
2
2
2
2
2
2
2
2
2
2
2
2
2
2
2
2
2
2
2
2
2
2
2
2
2
2
2
2
2
2
2
2
2
2
2
2
2
2
2
2
2
2
2
2
2
2
2
2
2
2
1
1
1
1
1
1
0
0
0
0
0
0
1
1
1
1
1
1
1
1
1
1
1
1
1
1
1
1
1
1
1
1
1
1
1
1
1
1
1
1
1
1
1
1
1
1
1
1
1
1
1
1
1
1
1
1
1
1
1
1
1
1
1
1
1
1
1
1
1
1
1
1
1
1
1
1
1
1
1
1
1
1
1
1
1
1
1
1
1
1
1
0
0
0
0
0
0
0
0
0
0
0
0
0
0
0
0
0
0
0
0
0
0
0
0
0
0
0
0
0
0
0
0
0
0
0
0
0
0
0
0
0
0
0
0
0
0
0
0
0
0
0
0
0
0
0
0
0
0
0
0
0
0
0
0
0
0
0
0
0
0
0
0
0
0
0
0
0
0
0
0
0
0
0
0
0
0
0
0
0
0
0
0
0
0
0
0
0
0
0
0
0
0
0
0
0
0
0
0
0
0
0
0
0
0
0
0
0
0
0
0
0
0
0
0
0
0
0
0
0
0
0
0
0
0
0
0
0
0
0
0
0
0
0
0
0
0
0
0
0
0
0
0
0
0
0
0
0
0
0
0
0
0
0
0
0
0
0
0
0
0
0
0
0
0
0
0
0
0
0
0
0
0
0
0
0
0
0
0
0
0
0
0
0
0
0
0
0
0
0
0
0
0
0
0
0
0
0
0
0
0
0
0
0
0
0
0
0
0
0
0
0
0
0
0
0
0
0
0
0
0
0
0
0
0
0
0
0
0
0
0
0
0
0
0
0
0
0
0
0
0
0
0
0
0
0
0
0
0
0
0
0
0
0
0
0
0
0
0
0
0
0
0
0
0
0
0
0
0
0
0
0
0
0
0
0
0
0
0
0
0
0
0
0
0
0
0
0
0
0
0
0
0
0
0
0
0
0
0
0
0
0
0
0
0
0
0
0
0
0
0
0
0
0
0
0
0
0
0
0
0
0
0
0
0
0
0
0
0
0
0
0
0
0
0
0
0
0
0
0
0
0
0
0
0
0
0
0
0
0
0
0
0
0
0
0
0
0
0
0
0
0
0
0
0
0
0
0
0
0
0
0
0
0
0
0
0
0
0
0
0
0
0
0
0
0
0
0
0
0
0
0
0
0
0
0
0
0
0
0
0
0
0
0
0
0
0
0
0
0
0
0
0
0
0
0
0
0
0
0
0
0
0
0
0
0
0
0
0
0
0
0
0
0
0
0
0
0
0
0
0
0
0
0
0
0
0
0
0
0
0
0
0
0
0
0
0
0
0
0
0
0
0
0
0
0
0
0
0
0
0
0
0
0
0
0
0
0
0
0
0
0
0
0
0
0
0
0
0
0
0
0
0
0
0
0
0
0
0
0
0
0
0
0
0
0
0
0
0
0
0
0
0
0
0
0
0
0
0
0
0
0
0
0
0
0
0
0
0
0
0
0
0
0
0
0
0
0
0
0
0
0
0
0
0
0
0
0
0
0
0
0
0
0
0
0
0
0
0
0
0
0
0
0
0
0
0
0
0
0
0
0
0
0
0
0
0
0
0
0
0
0
0
0
0
0
0
0
0
0
0
0
0
0
0
0
0
0
0
0
0
0
0
0
0
0
0
0
0
0
0
0
0
0
0
0
0
0
0
0
0
0
0
0
0
0
0
0
0
0
0
0
0
0
0
0
0
0
0
0
0
0
0
0
0
0
0
0
0
0
0
0
0
0
0
0
0
0
0
0
0
0
0
0
0
0
0
0
0
0
0
0
0
0
0
0
0
0
0
0
0
0
0
0
0
0
0
0
0
0
0
0
0
0
0
0
0
0
0
0
0
0
0
0
0
0
0
0
0
0
0
0
0
0
0
0
0
0
0
0
0
0
0
0
0
0
0
0
0
0
0
0
0
0
0
0
0
0
0
0
0
0
0
0
0
0
0
0
0
0
0
0
0
0
0
0
0
0
0
0
0
0
0
0
0
0
0
0
0
0
0
0
0
0
0
0
0
0
0
0
0
0
0
0
0
0
0
0
0
0
0
0
0
0
0
0
0
0
0
0
0
0
0
0
0
0
0
0
0
0
0
0
0
0
0
0
0
0
0
0
0
0
0
0
0
0
0
0
0
0
0
0
0
0
0
0
0
0
0
0
0
0
0
0
0
0
0
0
0
0
0
0
0
0
0
0
0
0
0
0
0
0
0
0
0
0
0
0
0
0
0
0
0
0
0
0
0
0
0
0
0
0
0
0
0
0
0
0
0
0
0
0
0
0
0
0
0
0
0
0
0
0
0
0
0
0
0
0
0
0
0
0
0
0
0
0
0
0
0
0
0
0
0
0
0
0
0
0
0
0
0
0
0
0
0
0
0
0
0
0
0
0
0
0
0
0
0
0
0
0
0
0
0
0
0
0
0
0
0
0
0
0
0
0
0
0
0
0
0
0
0
0
0
0
0
0
0
0
0
0
0
0
0
0
0
0
0
0
0
0
0
0
0
0
0
0
0
0
0
0
0
0
0
0
0
0
0
0
0
0
0
0
0
0
0
0
0
0
0
0
0
0
0
0
0
0
0
0
0
0
0
0
0
0
0
0
0
0
0
0
0
0
0
0
0
0
0
0
0
0
0
0
0
0
0
0
0
0
0
0
0
0
0
0
0
0
0
0
0
0
0
0
0
0
0
0
0
0
0
0
0
0
0
0
0
0
0
0
0
0
0
0
0
0
0
0
0
0
0
0
0
0
0
0
0
0
0
0
0
0
0
0
0
0
0
0
0
0
0
0
0
0
0
0
0
0
0
0
0
0
0
0
0
0
0
0
0
0
0
0
0
0
0
0
0
0
0
0
0
0
0
0
0
0
0
0
0
0
0
0
0
0
0
0
0
0
0
0
0
0
0
0
0
0
0
0
0
0
0
0
0
0
0
0
0
0
0
0
0
0
0
0
0
0
0
0
0
0
0
0
0
0
0
0
0
0
0
0
0
0
0
0
0
0
0
0
0
0
0
0
0
0
0
0
0
0
0
0
0
0
0
0
0
0
0
0
0
0
0
0
0
0
0
0
0
0
0
0
0
0
0
1
1
1
1
1
1
1
1
1
1
1
1
1
1
1
1
1
1
1
1
1
1
2
2
2
2
2
2
2
2
2
2
2
2
2
2
2
2
2
2
2
2
2
2
2
2
2
2
2
2
2
2
2
2
2
2
2
2
2
2
2
2
2
2
2
2
2
2
2
2
2
2
2
2
2
2
2
2
2
2
2
2
2
2
2
2
2
2
2
2
2
2
2
2
2
2
2
2
2
2
2
2
2
2
2
2
2
2
2
2
2
2
2
2
2
2
2
2
2
2
2
2
2
2
2
2
2
2
2
2
2
2
2
2
2
2
2
2
2
2
2
2
2
2
2
2
2
1
1
1
1
1
1
0
0
0
0
0
0
0
0
0
0
0
0
0
0
0
0
0
0
0
0
0
0
0
0
0
0
0
0
0
0
0
0
0
0
0
0
0
0
0
0
0
0
0
0
0
0
0
0
0
0
0
0
0
0
0
0
0
0
0
0
1
1
1
1
1
1
1
1
1
1
1
1
1
1
1
1
1
1
1
1
1
1
1
1
1
1
1
1
1
1
1
1
1
1
1
1
1
1
1
1
1
1
1
1
1
1
1
1
1
1
1
1
1
1
1
1
1
1
1
1
1
1
1
1
1
1
1
1
1
1
1
1
1
1
1
1
1
1
1
1
1
1
1
1
1
1
1
1
1
0
0
0
0
0
0
0
0
0
0
0
0
0
0
0
0
0
0
0
0
0
0
0
0
0
0
0
0
0
1
1
1
1
1
1
1
1
1
2
2
2
2
2
2
2
2
3
3
3
3
3
3
3
3
3
3
3
3
3
3
3
3
3
3
3
3
3
3
3
3
3
3
3
3
3
3
3
3
3
3
3
3
3
3
3
3
3
3
2
2
2
2
2
2
2
2
2
2
2
2
2
2
2
2
2
2
2
2
2
2
2
2
2
2
2
2
2
2
2
2
2
2
2
2
2
2
2
2
2
2
2
2
2
2
2
2
2
2
2
2
2
2
2
2
2
2
2
2
2
2
2
2
2
2
2
2
2
2
2
2
2
2
2
2
2
2
2
2
2
2
2
2
2
2
2
2
2
2
2
2
2
2
2
2
2
2
2
2
2
2
2
2
2
2
2
2
2
2
2
2
2
2
2
2
2
2
2
2
2
2
2
2
2
2
2
2
2
2
2
2
2
2
2
2
2
2
2
2
2
2
2
2
2
2
2
2
2
2
2
1
1
1
1
1
1
1
1
1
1
1
1
1
1
1
1
0
0
0
0
0
0
0
0
0
0
0
0
0
0
0
0
0
0
0
0
0
0
0
0
0
0
0
0
0
0
0
0
0
0
0
0
0
0
0
0
0
0
0
0
0
0
0
0
0
0
0
0
0
0
0
0
0
0
0
1
1
1
1
1
1
1
1
1
1
1
1
1
1
1
1
1
1
1
1
1
1
1
1
1
1
1
1
1
1
1
1
1
1
1
1
1
1
1
1
1
1
1
1
1
1
1
1
1
1
1
1
1
2
2
2
2
2
2
2
2
2
2
2
2
2
2
2
2
2
2
2
2
2
2
2
2
2
2
2
2
2
2
2
2
2
2
2
2
2
2
2
2
2
2
2
2
2
2
2
2
2
2
2
2
2
2
2
2
2
2
2
2
2
2
2
2
2
2
2
2
2
2
2
2
2
2
2
2
2
2
2
2
2
2
2
2
2
2
2
2
2
2
2
2
2
2
2
2
2
2
2
2
2
2
2
2
2
2
2
2
2
2
2
2
2
2
2
2
2
2
2
2
2
2
2
2
2
2
2
2
2
2
2
2
2
2
2
2
2
2
2
2
2
2
2
2
2
2
2
2
2
2
2
2
2
2
2
0
0
0
0
0
0
0
0
0
0
0
0
0
0
0
0
0
0
0
0
0
0
0
0
0
0
0
0
0
0
0
0
0
0
0
0
0
0
0
0
0
0
0
0
0
0
0
0
0
0
0
0
0
0
0
0
0
0
0
0
0
0
1
1
1
1
1
1
2
2
2
2
2
2
3
3
3
3
3
3
3
3
3
3
3
3
3
3
3
3
3
3
3
3
3
3
3
3
3
3
3
3
3
3
3
3
3
3
3
3
3
3
3
3
3
3
3
3
3
3
3
3
3
3
4
4
4
4
4
4
4
4
4
4
4
4
4
4
4
4
4
4
4
4
4
4
4
4
4
4
3
3
3
3
3
3
3
3
3
3
3
3
3
3
3
3
3
3
3
3
3
3
3
3
3
4
4
4
4
4
4
4
4
4
7
7
6
6
6
6
7
7
7
7
7
7
7
7
7
7
7
8
9
10
10
10
10
10
10
10
10
10
10
12
15
17
17
17
18
23
24
26
28
28
28
28
29
29
29
29
29
29
29
28
28
28
28
28
28
28
28
28
28
28
27
27
28
28
28
28
29
29
29
29
30
30
30
30
30
30
30
30
30
30
30
30
30
30
30
30
30
30
30
30
30
30
30
30
30
30
30
30
30
30
30
30
30
29
29
29
29
29
29
29
29
29
29
29
29
29
29
29
29
29
29
29
29
29
29
29
29
29
29
29
29
29
29
29
29
29
29
29
29
29
29
29
29
30
30
32
32
32
32
32
33
33
33
33
33
36
37
40
40
40
40
38
37
37
39
40
42
41
41
46
47
47
49
49
50
50
50
50
49
49
48
48
48
48
47
47
46
46
45
45
45
44
43
43
43
43
42
42
42
42
42
42
42
42
42
41
40
40
40
40
40
40
40
40
40
40
40
40
40
40
40
40
40
40
40
39
39
39
39
39
39
39
38
38
38
38
38
38
37
36
36
36
36
36
36
36
35
35
35
35
35
35
35
35
35
35
35
35
35
34
34
34
34
34
34
33
33
33
33
33
32
32
31
31
31
31
31
30
30
30
29
29
28
28
28
28
27
27
27
24
24
24
24
23
23
17
15
12
11
10
8
7
3
2
1
0
0
0
0
0
0
0
0
0
0
0
0
0
0
0
0
0
0
0
0
0
0
0
0
0
0
1
1
1
1
1
0
0
0
0
0
0
0
0
0
0
0
0
0
0
0
0
0
0
0
0
0
0
0
0
0
0
0
0
0
0
0
0
0
0
0
0
0
0
0
0
0
0
0
0
0
0
0
0
0
0
0
0
0
0
0
0
0
0
0
0
0
0
0
0
0
0
0
0
0
0
0
0
0
0
0
0
0
0
0
0
0
0
0
0
0
0
0
0
0
0
0
0
0
0
0
0
0
0
0
0
0
0
0
0
0
0
0
0
0
0
0
0
0
0
0
0
0
0
0
1
1
2
2
1
1
1
1
1
1
1
1
1
1
1
1
1
1
1
1
1
1
1
1
1
2
2
2
2
2
2
2
2
2
2
2
2
2
2
2
2
2
2
2
2
2
2
2
2
2
2
2
2
2
2
2
2
2
2
2
2
2
2
2
2
3
3
3
3
3
3
3
3
3
3
3
3
3
3
3
3
3
3
3
3
3
3
3
3
3
3
3
3
3
3
3
3
3
3
3
3
3
3
3
3
3
3
3
3
3
3
3
3
3
3
3
3
3
3
3
3
3
3
3
3
2
2
2
2
2
2
2
2
2
2
2
2
2
2
2
2
2
2
2
2
2
2
2
2
2
2
2
2
2
2
2
2
2
2
2
2
2
2
2
2
2
2
2
2
2
2
2
2
2
2
2
2
2
2
2
2
2
2
2
2
2
2
1
1
1
1
1
1
1
1
1
1
2
2
2
2
2
2
2
2
2
2
2
2
2
2
2
2
2
2
2
2
0
0
0
0
0
0
0
0
0
0
0
0
0
0
0
0
0
0
0
0
0
0
0
0
0
0
0
0
0
0
0
0
0
0
0
0
0
0
0
0
0
0
0
0
0
0
0
0
0
0
0
0
0
0
0
0
0
0
0
0
0
0
0
0
0
0
0
0
0
0
0
0
0
0
0
0
0
0
0
0
0
0
0
0
0
0
0
0
0
0
0
0
0
0
0
0
0
0
0
0
0
0
0
0
0
0
0
0
0
0
0
0
0
0
0
0
0
0
0
0
0
0
0
0
0
0
0
0
0
0
0
0
0
0
0
0
0
0
0
0
0
0
0
0
0
0
0
0
0
0
0
0
0
0
0
0
0
0
0
0
0
0
0
0
0
0
0
0
0
0
0
0
0
0
0
0
0
0
0
0
0
0
0
0
0
0
0
0
0
0
0
0
0
0
0
0
0
0
0
0
0
0
0
0
0
0
0
0
0
0
0
0
0
0
0
0
0
0
0
0
0
0
0
0
0
0
0
0
0
0
0
0
0
0
0
0
0
0
0
0
0
0
0
0
0
0
0
0
0
0
0
0
0
0
0
0
0
0
0
0
0
0
0
0
0
0
0
0
0
0
0
0
0
0
0
0
0
0
0
0
0
0
0
0
0
0
0
0
0
0
0
0
1
1
1
1
1
1
1
1
1
1
1
1
1
1
1
1
1
1
1
1
1
2
2
2
2
2
2
2
2
2
2
2
2
2
2
2
2
2
2
2
2
2
2
2
2
2
2
2
2
2
2
2
2
2
2
2
2
2
2
2
2
2
2
2
2
2
2
2
2
2
2
2
2
2
2
2
2
2
2
2
2
2
2
2
2
2
2
2
2
2
2
2
2
2
2
2
2
2
2
2
2
2
2
2
2
2
2
2
2
2
2
2
2
2
2
2
2
2
2
2
2
2
2
2
2
2
2
2
2
1
1
1
1
1
1
1
1
1
1
1
1
1
1
1
1
1
1
1
1
1
1
1
1
1
1
1
1
1
1
1
1
1
1
1
1
1
1
1
1
1
1
0
0
0
0
0
0
0
0
0
0
0
0
0
0
0
0
0
0
0
0
0
0
0
0
0
0
0
0
0
0
0
0
0
0
0
0
0
0
0
0
0
0
0
0
0
0
0
0
0
0
0
0
0
1
1
1
1
1
1
1
1
2
2
2
2
2
2
2
2
2
2
2
2
2
2
2
2
2
2
2
2
2
2
2
2
2
2
2
2
2
2
2
2
2
2
2
2
2
2
2
2
2
2
2
2
2
2
2
2
2
2
2
2
2
2
2
2
2
2
2
2
2
2
2
2
2
2
1
1
1
1
1
1
1
1
1
1
1
1
1
1
1
1
1
1
1
1
1
1
1
1
1
1
1
1
1
1
1
1
1
1
0
0
0
0
0
0
0
0
0
0
0
0
0
0
0
0
0
0
0
0
0
0
0
0
0
0
0
0
0
0
0
0
0
0
0
0
0
0
0
0
0
0
0
0
0
0
0
0
0
0
0
0
0
0
0
0
0
0
0
0
0
0
0
0
0
0
0
0
0
0
0
0
0
0
0
0
0
0
0
0
0
0
0
0
0
0
0
0
0
0
0
0
0
0
0
0
0
0
0
0
0
0
0
0
0
0
0
0
0
0
0
0
0
0
0
0
0
0
0
0
0
0
0
0
0
0
0
0
0
0
0
0
0
0
0
0
0
0
0
0
0
0
0
0
0
0
0
0
0
0
0
0
0
0
0
0
0
0
0
0
0
0
0
0
0
0
0
0
0
0
0
0
0
0
0
0
0
0
0
0
1
1
1
1
1
1
1
1
1
1
1
1
1
1
1
1
1
1
1
1
1
1
1
1
1
1
1
1
1
1
1
1
1
2
2
2
2
2
2
2
2
2
2
2
2
2
2
2
2
2
2
2
2
2
2
2
2
2
2
2
2
2
2
2
2
2
2
2
2
2
2
2
2
2
2
2
2
2
2
2
2
2
2
2
2
2
2
2
2
2
2
2
2
2
2
2
2
2
2
2
2
2
2
2
2
2
2
2
2
2
2
2
2
3
3
3
3
3
3
3
3
3
3
3
3
3
3
3
3
3
3
3
3
3
3
3
3
3
3
3
3
3
3
3
3
3
3
3
3
3
3
3
3
3
3
3
3
3
3
3
3
2
2
2
2
2
2
2
2
2
2
2
3
3
3
3
3
3
3
3
3
3
3
3
3
3
3
3
3
3
3
3
3
3
3
3
3
3
3
3
3
3
3
3
3
3
3
3
3
3
3
3
3
3
3
3
3
3
3
3
3
3
3
3
3
3
3
3
3
3
3
3
4
4
4
5
5
5
5
5
5
5
5
5
5
5
5
5
5
5
5
5
5
5
5
5
5
5
5
6
6
6
6
6
5
5
5
5
5
5
5
5
5
5
5
5
5
5
5
5
5
4
4
4
4
4
4
4
4
4
4
4
4
4
4
4
4
4
4
4
4
4
4
4
4
4
4
4
4
4
4
4
4
4
4
4
4
4
4
4
4
4
4
4
4
4
4
4
4
4
4
4
4
4
4
4
4
4
4
4
4
4
4
4
4
4
4
4
4
4
4
4
4
4
4
4
4
4
4
4
4
4
4
4
4
4
4
4
3
2
2
2
2
2
2
2
2
0
0
0
0
0
0
0
0
0
0
0
0
0
0
0
0
0
0
0
0
0
0
0
0
0
0
0
0
0
0
1
1
2
2
2
2
2
2
2
2
2
2
2
2
2
1
1
1
1
1
1
1
1
1
1
1
1
1
1
1
1
1
1
1
1
1
1
1
1
1
1
1
1
1
1
1
1
1
1
1
1
1
1
1
1
1
1
1
1
1
1
1
1
1
1
1
1
1
1
1
1
1
1
1
1
1
1
1
1
1
1
1
1
1
1
1
1
1
1
1
1
1
1
1
1
1
1
1
1
1
1
1
1
1
1
1
1
1
1
1
1
1
1
1
1
1
2
2
2
2
2
2
2
2
2
2
2
2
2
2
2
2
2
2
2
2
2
2
2
1
1
1
1
1
1
1
1
1
1
1
1
1
1
1
1
1
1
1
1
1
1
1
1
1
1
1
1
1
0
0
0
0
0
0
0
0
0
0
0
0
0
0
0
0
0
0
0
0
0
0
0
0
0
0
0
0
0
0
1
1
1
1
1
1
1
1
1
1
1
1
1
1
1
1
1
1
1
1
1
1
1
1
1
1
2
2
2
2
3
3
3
3
3
3
3
3
3
3
3
3
3
3
3
3
3
3
3
3
3
3
3
3
3
3
3
3
3
3
3
3
3
3
3
3
3
4
5
5
5
5
5
5
5
5
5
5
5
5
5
5
5
5
5
5
5
5
5
5
5
5
5
5
5
5
5
5
5
5
5
5
5
5
5
5
5
5
5
5
5
5
5
5
5
5
5
5
5
5
5
5
5
5
5
5
5
5
5
5
5
5
5
5
5
5
5
4
4
4
4
4
4
5
5
5
5
5
5
5
5
6
6
6
6
6
6
6
6
6
6
7
7
7
7
7
7
8
8
10
10
10
10
10
10
11
11
12
12
12
12
12
12
11
11
11
10
10
10
10
11
11
11
11
11
11
11
11
12
12
12
12
12
12
12
12
12
12
12
12
12
12
12
12
12
12
12
12
12
12
12
12
12
12
12
12
12
12
12
12
12
12
12
12
12
12
12
12
12
12
12
12
12
12
12
12
12
12
12
13
13
13
13
13
15
17
17
18
18
18
18
18
18
18
19
19
19
20
20
20
20
20
20
20
20
21
22
22
25
25
25
25
25
25
25
25
25
25
25
25
25
25
25
25
25
25
25
25
25
25
25
25
25
25
25
25
25
26
27
30
31
32
32
32
32
32
32
32
33
33
33
33
33
33
33
33
33
33
33
33
33
32
32
32
32
31
31
31
31
31
31
31
31
31
31
31
31
30
30
30
30
30
30
30
30
30
30
30
30
30
30
30
30
29
29
28
28
28
28
28
27
27
27
25
25
25
25
25
25
25
25
26
26
26
26
26
24
24
24
24
23
23
23
23
23
23
25
26
27
28
29
29
32
32
32
32
32
32
32
32
32
32
32
32
31
31
31
31
31
31
31
32
32
31
30
30
30
30
30
32
34
34
36
36
35
35
35
35
35
35
35
35
35
37
37
37
37
37
37
35
35
35
35
35
35
36
36
36
37
39
39
39
39
40
47
50
49
50
50
50
50
48
47
47
47
47
47
49
48
48
48
48
47
47
47
50
50
50
51
50
52
52
52
52
53
54
58
60
62
62
63
62
63
60
60
62
77
78
102
102
104
105
105
105
107
115
115
115
115
114
115
119
120
120
120
121
121
121
121
121
122
122
122
122
122
122
122
122
122
122
122
121
119
118
118
118
118
118
118
117
119
118
118
117
115
116
117
116
115
115
115
114
114
114
114
114
113
112
114
114
115
114
113
113
117
122
129
129
130
130
130
130
130
130
130
130
130
129
129
129
129
129
129
129
129
128
128
128
130
130
131
131
131
130
130
130
131
132
134
135
135
135
135
135
136
137
137
137
137
136
135
131
131
131
131
131
131
131
130
130
130
130
130
127
127
127
123
123
123
121
119
116
116
116
117
117
117
116
116
116
116
114
114
114
114
109
108
103
103
107
103
103
102
104
105
105
105
107
105
102
99
95
93
93
93
94
92
92
91
90
90
90
90
89
87
86
85
83
83
83
83
82
86
90
91
91
93
92
92
93
92
92
93
92
91
90
91
92
92
93
94
96
97
96
95
92
92
92
91
91
92
92
92
90
89
88
88
90
90
90
90
89
89
90
90
89
89
89
88
89
89
89
90
90
90
90
87
87
88
89
88
87
87
85
84
84
85
86
86
86
86
87
87
88
88
88
88
85
84
80
80
80
79
80
81
81
81
80
80
77
77
79
78
77
77
77
77
77
77
80
83
84
85
92
92
92
92
93
93
92
92
92
92
93
92
92
92
92
91
92
93
93
93
92
90
89
90
90
90
89
89
89
87
86
87
87
89
87
85
86
88
88
88
89
89
89
89
89
89
89
87
87
87
87
85
87
87
87
87
87
87
87
86
86
85
82
82
82
84
84
85
85
87
86
86
87
87
87
87
87
87
87
87
85
85
85
86
85
87
86
86
87
87
83
83
83
83
83
80
80
79
79
79
78
78
75
75
74
74
74
74
74
73
73
74
73
73
72
73
73
73
73
73
73
73
73
73
72
72
72
71
70
70
70
69
68
68
68
68
68
68
68
68
68
68
67
65
65
65
65
64
64
63
63
63
61
61
61
62
62
65
68
67
68
69
68
68
68
68
67
70
72
75
74
74
76
75
76
76
76
76
75
74
74
74
74
74
74
75
75
79
79
78
77
75
75
75
75
75
75
76
70
70
66
66
67
67
70
70
70
70
70
68
69
67
67
65
65
68
69
75
74
76
77
77
79
82
84
85
85
85
87
88
85
84
84
84
82
83
83
83
84
84
85
84
84
85
84
85
84
84
84
84
84
84
85
85
85
85
85
85
83
83
83
82
82
82
82
82
82
81
80
80
80
80
80
80
80
80
80
80
79
78
78
77
80
82
82
83
94
96
97
97
96
101
101
101
101
101
101
101
99
99
98
97
97
96
97
97
97
97
98
98
97
97
96
96
96
96
95
95
95
95
95
94
93
93
92
92
91
90
90
90
90
90
89
89
90
90
86
85
85
82
82
82
81
80
81
80
80
79
79
78
78
78
80
79
79
77
72
72
70
70
70
69
68
68
67
66
66
66
66
65
65
65
65
65
65
65
62
62
62
62
62
62
62
63
61
60
60
59
59
59
59
57
57
57
57
57
54
53
53
53
53
53
53
53
53
53
53
53
53
53
53
53
53
53
53
53
53
52
52
52
52
48
46
46
46
46
45
45
45
44
44
43
42
42
42
42
42
41
37
37
37
33
32
31
31
31
31
31
31
30
30
30
29
29
29
29
29
29
29
29
29
27
27
27
27
27
27
27
28
28
28
29
29
29
29
29
28
30
30
32
36
33
35
31
34
39
41
42
44
44
44
45
45
45
45
45
45
45
45
45
45
45
42
45
45
46
47
48
57
67
70
70
73
77
77
78
78
80
80
77
77
76
76
77
78
78
78
79
80
80
80
80
80
79
79
79
79
79
79
82
81
81
81
81
81
81
81
81
80
80
80
80
80
80
80
80
82
82
82
81
81
81
82
82
82
81
81
80
80
80
80
80
82
82
82
82
82
82
82
82
82
82
82
81
80
80
80
80
80
81
81
81
82
81
81
80
79
79
82
84
94
95
96
96
96
96
96
97
99
98
97
97
96
96
96
96
96
96
96
95
95
95
94
92
92
91
91
91
91
91
91
91
91
90
87
85
84
84
84
84
83
83
82
82
80
80
80
80
80
80
80
80
80
80
79
79
79
77
77
77
77
77
77
76
75
75
75
75
75
75
75
75
75
74
74
74
73
73
72
72
70
71
71
70
70
70
70
70
68
68
66
67
68
69
71
70
78
80
77
76
76
88
88
88
92
91
90
90
90
91
91
92
92
93
86
86
85
85
85
88
88
90
91
91
92
93
94
91
90
90
90
89
89
89
88
88
88
88
88
87
87
87
88
88
88
88
85
85
86
89
89
88
88
85
90
89
89
89
89
89
89
89
89
89
89
89
90
92
93
92
92
88
86
85
85
85
87
87
87
87
87
87
87
87
87
87
87
87
87
87
87
87
87
84
85
85
85
85
85
85
85
82
82
83
82
82
82
82
82
82
82
82
81
81
80
80
78
78
78
78
78
77
77
77
77
77
77
77
77
77
77
77
78
78
80
80
80
78
75
75
75
75
74
72
74
74
72
72
72
70
69
67
67
67
67
67
67
65
64
63
63
62
62
62
62
63
61
60
60
60
60
60
60
62
62
62
62
60
58
57
57
59
58
58
58
56
57
57
56
57
57
65
64
64
63
63
65
64
68
68
70
71
70
70
70
70
68
68
67
67
67
67
67
67
67
67
67
67
67
67
67
67
67
66
67
67
67
67
67
67
65
62
62
62
62
61
61
61
58
55
54
54
53
53
53
60
60
60
59
58
58
58
58
57
57
57
56
55
55
55
56
56
56
59
60
60
60
62
62
63
67
67
67
67
67
67
67
67
67
67
67
67
67
68
68
67
67
67
67
67
67
67
66
65
65
66
67
67
66
66
65
65
65
65
65
64
64
64
64
64
64
64
63
63
63
63
63
64
64
64
62
62
62
62
62
62
61
62
62
61
62
63
64
64
64
64
62
62
62
59
60
58
58
57
53
51
51
51
51
53
55
57
56
58
59
59
67
67
69
71
74
75
79
80
80
80
81
81
81
83
83
83
82
82
82
82
81
81
81
80
80
79
79
78
78
78
76
76
75
74
73
72
72
72
72
72
72
70
70
69
69
69
68
68
67
67
67
67
67
67
66
66
66
66
66
65
65
65
64
64
64
63
62
62
62
62
62
61
61
61
61
61
60
60
60
60
59
59
59
62
62
62
61
60
60
60
60
59
59
59
59
59
58
58
58
59
62
62
65
67
66
66
77
77
78
79
76
75
75
75
74
76
76
75
75
74
73
73
73
72
70
70
67
67
67
67
66
66
66
63
62
62
61
61
61
61
61
60
60
62
62
62
62
62
65
65
64
66
67
67
68
68
65
65
65
65
65
65
65
65
65
65
65
65
65
65
65
65
65
65
65
65
65
65
65
65
65
65
65
66
66
66
67
67
66
66
66
66
66
66
67
67
67
67
67
66
65
65
66
66
66
66
66
66
65
65
65
65
65
65
61
60
60
59
58
58
54
52
52
52
53
53
53
51
50
50
50
50
47
47
47
47
47
47
47
46
46
42
41
37
37
37
35
34
34
32
32
31
31
21
20
20
20
20
18
19
19
17
15
13
13
13
12
12
12
10
8
8
8
8
8
8
8
8
8
8
8
8
8
8
8
8
8
8
8
8
8
8
8
8
8
8
8
8
8
8
8
8
9
9
10
10
10
10
10
10
10
10
10
10
10
10
10
10
9
9
9
9
9
9
9
9
9
9
9
9
9
9
9
9
9
9
9
9
9
9
9
8
8
8
8
7
7
7
7
7
7
7
7
6
6
7
7
7
7
8
8
8
8
8
8
8
8
8
8
8
8
8
8
8
7
7
7
7
7
7
7
7
7
7
7
7
7
7
7
7
7
7
7
7
7
6
6
6
6
6
5
5
5
5
5
5
5
5
5
5
5
5
5
5
5
5
5
5
5
5
5
5
5
5
5
5
5
5
5
5
5
5
5
5
5
5
5
5
5
5
5
5
5
5
5
5
5
5
5
5
5
5
5
5
5
5
5
5
5
5
5
5
5
5
5
5
5
5
5
5
5
5
5
5
5
5
5
5
5
5
5
4
4
4
4
4
4
4
4
4
4
4
4
4
4
3
3
3
3
3
3
3
3
3
3
3
3
3
3
3
3
3
3
3
3
3
3
3
3
3
3
3
3
3
3
3
3
3
3
3
3
3
3
3
3
3
3
3
3
3
3
3
3
3
3
2
2
2
2
2
2
2
2
2
2
2
2
2
2
2
2
2
2
2
2
2
2
2
2
2
2
2
2
2
2
2
2
2
2
2
2
2
2
2
2
2
2
1
1
1
1
1
1
1
1
1
1
1
1
1
1
1
1
1
1
1
0
0
0
0
0
0
0
0
0
0
0
0
0
0
0
0
1
1
1
1
1
1
1
1
1
1
1
1
1
1
1
1
1
0
0
0
0
0
0
0
0
0
0
0
0
0
0
0
0
0
0
0
0
0
0
0
0
0
0
0
0
0
0
0
0
0
0
0
0
0
0
0
0
0
0
0
0
0
0
0
0
0
0
0
0
0
0
0
0
0
0
0
0
0
0
0
0
0
0
0
0
0
0
0
0
0
0
0
0
0
0
0
0
0
0
0
0
0
0
0
0
0
0
0
0
0
0
0
0
0
0
0
0
0
0
0
0
0
0
0
0
0
0
0
0
0
0
0
0
0
0
0
0
0
0
0
0
0
0
0
0
0
0
0
0
0
0
0
0
0
0
0
0
0
0
0
0
0
0
0
0
0
0
0
0
0
0
0
0
0
0
0
0
0
0
0
0
0
0
0
0
0
0
0
0
0
0
0
0
0
0
0
0
0
0
0
0
0
0
0
0
0
0
0
0
0
0
0
0
0
0
0
0
0
0
0
0
0
0
0
0
0
0
0
0
0
0
0
0
0
0
0
0
0
0
0
0
0
0
0
0
0
0
0
0
0
0
0
0
0
0
0
0
0
0
0
0
0
0
0
0
0
0
0
0
0
0
0
0
0
0
0
0
0
0
0
0
0
0
0
0
0
0
0
0
0
0
0
0
0
0
0
0
0
0
0
0
0
0
0
0
0
0
0
0
0
0
0
0
0
0
0
0
0
0
0
0
0
0
0
0
0
0
0
0
0
0
0
0
0
0
0
1
1
1
1
1
1
1
1
1
1
1
1
1
1
1
1
1
1
1
1
1
1
1
1
1
1
1
1
1
1
1
1
1
1
1
1
1
1
1
1
1
1
1
1
1
1
1
1
1
1
1
1
1
1
1
1
1
1
1
1
1
1
1
1
1
1
1
1
1
1
1
2
2
2
2
2
2
2
2
2
2
2
2
2
2
2
2
2
2
2
2
2
2
2
2
2
2
2
2
2
2
1
1
1
1
2
3
3
4
4
4
4
4
4
4
4
3
3
3
3
3
3
3
3
3
3
3
3
3
3
3
3
3
3
3
3
3
3
3
3
3
3
3
3
3
3
3
3
3
3
3
3
3
3
3
3
3
3
3
3
3
3
3
3
3
3
3
3
3
3
3
3
3
3
3
3
3
3
3
3
3
3
3
3
3
3
3
3
3
3
3
3
3
3
3
3
3
3
3
3
3
3
3
3
3
3
3
3
3
3
3
3
3
3
3
3
3
3
3
3
3
3
3
3
3
3
3
3
3
3
3
3
4
4
4
4
4
4
4
4
4
4
4
4
4
4
4
4
4
3
3
3
3
3
3
3
2
2
2
2
2
2
2
2
2
2
2
2
2
2
2
2
2
2
2
2
2
2
2
2
2
2
2
2
2
2
2
2
2
2
2
2
2
2
2
2
2
2
2
2
2
2
2
2
2
2
2
2
2
2
2
2
2
1
1
1
1
1
1
1
1
1
1
1
1
1
1
1
1
1
1
1
1
1
1
1
1
1
1
1
1
1
1
1
1
1
1
1
1
1
1
1
1
1
1
1
1
1
1
1
1
1
1
1
1
1
1
1
1
1
1
1
1
1
1
1
1
1
1
1
1
1
1
1
1
1
1
1
1
1
1
1
1
1
1
1
1
1
1
1
1
1
1
0
0
0
0
0
0
0
0
0
0
0
0
0
0
0
0
0
0
0
0
0
0
0
0
0
0
0
0
0
0
0
0
0
0
0
0
0
0
0
0
0
0
0
0
0
0
0
0
0
0
0
0
0
0
0
0
0
0
0
0
0
0
0
0
0
0
0
0
0
0
0
0
0
0
0
0
0
0
0
0
0
0
0
0
0
0
0
0
0
0
0
0
0
0
0
0
0
0
0
0
0
0
0
0
0
0
0
0
0
0
0
0
0
0
0
0
0
0
0
0
0
0
0
0
0
0
0
0
0
0
0
0
0
0
0
0
0
0
0
0
0
0
0
0
0
0
0
0
0
0
0
0
0
0
0
0
0
0
0
0
0
0
0
0
0
0
0
0
0
0
0
0
0
0
0
0
0
0
0
0
0
0
0
0
0
0
0
0
0
0
0
0
0
0
0
0
0
0
0
0
0
0
0
0
0
0
0
0
0
0
0
0
0
0
0
0
0
0
0
0
0
0
0
0
0
0
0
0
0
0
0
0
0
0
0
0
0
0
0
0
0
0
0
0
0
0
0
0
0
0
0
0
0
0
0
0
0
0
0
0
0
0
0
0
0
0
0
0
0
0
0
0
0
0
0
0
0
0
0
0
0
0
0
0
0
0
0
0
0
0
0
0
0
0
0
0
0
0
0
0
0
0
0
0
0
0
0
0
0
0
0
0
0
0
0
0
0
0
0
0
0
0
0
0
0
0
0
0
0
0
0
0
0
0
0
0
0
0
0
0
0
0
0
0
0
0
0
0
0
0
0
0
0
0
0
0
0
0
0
0
0
0
0
0
0
0
0
0
0
0
0
0
0
0
0
0
0
0
0
0
0
0
0
0
0
0
0
0
0
0
0
0
0
0
0
0
0
0
0
0
0
0
0
0
0
0
0
0
0
0
0
0
0
0
0
0
0
0
0
0
0
0
0
0
0
0
0
0
0
0
0
0
0
0
0
0
0
0
0
0
0
0
0
0
0
0
0
0
0
0
0
0
0
0
0
0
0
0
0
0
0
0
0
0
0
0
0
0
0
0
0
0
0
0
0
0
0
0
0
0
0
0
0
0
0
0
0
0
0
0
0
0
0
0
0
0
0
0
0
0
0
0
0
0
0
0
0
0
0
0
0
0
0
0
0
0
0
0
0
1
1
1
1
1
1
1
1
1
1
1
1
1
1
1
1
1
1
1
1
1
1
1
1
1
1
1
1
1
1
1
1
1
1
1
1
1
1
1
1
1
1
1
1
1
1
1
1
1
1
1
1
1
1
1
1
1
1
1
1
1
1
1
1
1
1
1
1
1
1
1
1
1
1
1
1
1
1
1
1
1
1
1
1
1
1
1
1
1
1
1
1
1
1
1
1
1
1
1
1
1
1
1
1
1
1
1
1
1
1
1
1
1
1
1
1
1
1
0
0
0
0
0
0
0
0
0
0
0
0
0
0
0
0
0
0
0
0
0
0
0
0
0
0
0
0
0
0
0
0
0
0
0
0
0
0
0
0
0
0
0
0
0
0
0
0
0
0
0
0
0
0
0
0
0
0
0
0
0
0
0
0
0
0
0
0
0
0
0
0
0
0
0
0
0
0
0
0
0
0
0
0
0
0
0
0
0
0
0
0
0
0
0
0
0
0
0
0
0
0
0
0
0
1
1
1
1
1
1
1
1
1
1
1
1
1
1
1
1
1
1
1
1
2
2
2
2
2
2
2
2
2
2
2
2
2
2
2
2
2
2
2
2
2
2
2
2
2
2
2
2
2
2
2
2
2
2
2
2
2
2
2
2
2
2
2
2
2
2
2
2
2
2
2
2
2
2
2
2
2
2
2
2
2
2
2
2
2
2
2
2
2
2
2
2
2
2
2
2
2
2
2
2
2
2
2
2
2
2
2
2
2
2
2
2
2
2
2
2
2
2
2
2
2
2
2
2
2
2
2
2
2
2
2
2
2
2
2
2
2
2
2
2
2
2
2
2
2
2
2
2
2
2
2
2
2
2
2
2
2
2
2
2
2
2
2
2
2
2
2
2
2
2
2
2
2
2
2
2
2
2
1
1
1
1
1
1
1
1
1
1
1
1
1
1
1
1
1
1
1
0
0
0
0
0
0
0
0
0
0
0
0
0
0
0
0
0
0
0
0
0
0
0
0
0
0
0
0
0
0
0
0
0
0
0
0
0
0
0
0
0
0
0
0
0
0
0
0
0
0
0
0
0
0
0
0
0
0
0
0
0
0
0
0
0
0
0
0
0
0
0
0
0
0
0
0
0
0
0
0
0
0
0
0
0
0
0
0
0
0
0
0
0
0
0
0
0
0
0
0
0
0
0
0
0
0
0
0
0
0
0
0
0
0
0
0
0
0
0
0
0
0
0
0
0
0
0
0
0
0
0
0
0
0
0
0
0
0
0
0
0
0
0
0
0
0
0
0
0
0
0
0
0
0
0
0
0
0
0
0
0
0
0
0
0
0
0
0
0
0
0
0
0
0
0
0
0
0
0
0
0
0
0
0
0
0
0
0
0
0
0
0
0
0
0
0
0
0
0
0
0
0
0
0
0
0
0
0
0
0
0
0
0
0
0
0
0
0
0
0
0
0
0
0
0
0
0
0
0
0
0
0
0
0
0
0
0
0
0
0
0
0
0
0
1
1
1
1
1
1
1
1
1
1
1
1
1
1
1
1
1
1
1
1
1
1
1
1
1
1
1
1
1
1
1
1
1
1
2
2
2
2
2
2
2
2
2
2
2
2
2
2
2
2
2
2
2
2
2
2
2
2
2
2
2
2
2
2
2
2
2
2
2
2
2
2
2
2
2
2
2
2
2
2
2
2
2
2
2
2
2
2
2
2
2
2
2
2
2
2
2
2
2
2
2
2
2
2
2
2
2
2
2
2
2
2
2
2
2
2
2
2
2
2
2
2
2
2
2
2
2
2
2
2
2
2
2
2
2
2
2
2
2
2
2
2
2
2
2
2
2
2
2
2
2
2
2
2
2
2
1
1
1
1
1
1
1
1
1
1
1
1
1
1
1
1
1
1
1
1
1
1
1
1
1
1
1
1
1
1
1
1
1
1
1
1
1
1
1
1
1
1
1
1
1
1
1
1
1
1
1
1
1
1
1
1
1
1
1
1
1
1
1
1
1
1
1
1
1
1
1
1
1
1
1
1
1
1
1
1
1
1
1
1
1
1
1
1
1
1
1
1
1
1
1
1
1
1
1
1
1
1
2
2
2
2
2
2
2
2
2
2
1
1
1
1
1
1
1
1
1
1
0
0
0
0
0
0
0
0
0
0
0
0
0
0
0
0
0
0
0
0
0
0
0
0
0
0
0
0
0
0
0
0
0
0
0
0
0
0
0
0
0
0
0
0
0
0
0
0
0
0
0
0
0
0
0
0
0
0
0
0
0
0
0
0
0
0
0
0
0
0
0
0
0
0
0
0
0
0
0
0
0
0
0
0
0
0
0
0
0
0
0
0
0
0
0
0
0
0
0
0
0
0
0
0
0
0
0
0
0
0
0
0
0
0
0
0
0
0
0
0
0
0
0
0
0
0
0
0
0
0
0
0
0
0
0
0
0
0
0
0
0
0
0
0
0
0
0
0
0
0
0
0
0
0
0
0
0
0
0
0
0
0
0
0
0
0
0
0
0
0
0
0
0
0
0
0
0
0
0
0
0
0
0
0
0
0
0
0
0
0
0
0
0
0
0
0
0
0
0
0
0
0
0
0
0
0
0
0
0
0
0
0
0
0
0
0
0
0
0
0
0
0
0
0
0
0
0
0
0
0
0
0
0
0
0
0
0
0
0
0
0
0
0
0
0
0
0
0
0
0
0
0
0
0
0
0
0
0
0
0
0
0
0
0
0
0
0
0
0
0
0
0
0
0
0
0
0
0
0
0
0
0
0
0
0
0
0
0
0
0
0
0
0
0
0
0
0
0
0
0
0
0
0
0
0
0
0
0
0
0
0
0
0
0
0
0
0
0
0
0
0
0
1
1
1
1
1
1
1
1
1
1
1
1
1
1
1
1
1
1
1
1
1
1
1
1
1
1
1
1
1
1
1
1
1
1
1
1
1
2
2
2
2
2
2
2
2
2
2
2
2
2
2
2
2
2
2
2
2
2
2
2
2
2
2
2
2
2
2
2
3
3
3
3
3
3
3
3
3
3
3
3
3
3
3
3
3
3
3
3
3
3
3
3
3
3
3
3
3
3
3
3
3
3
3
3
3
3
3
3
3
3
3
3
3
3
3
3
3
3
3
3
3
3
3
2
2
2
2
2
2
2
2
2
2
2
2
2
2
2
2
2
2
2
2
2
2
2
2
2
2
2
2
2
2
2
2
2
2
2
2
2
2
2
2
2
2
2
2
2
2
3
3
3
3
3
3
3
3
3
3
3
3
3
3
2
2
2
2
2
2
2
2
2
2
2
2
2
2
2
2
2
2
2
2
2
2
2
2
2
2
2
2
2
2
2
2
2
2
2
2
2
2
1
1
1
1
1
1
2
2
2
2
2
2
2
2
2
2
2
2
2
2
2
2
2
2
2
2
2
2
2
2
3
3
3
3
3
3
3
3
3
3
3
3
3
3
3
3
3
3
3
3
3
3
3
3
3
3
3
3
3
3
3
3
3
3
3
3
3
3
3
3
3
3
3
3
3
3
3
3
3
3
3
3
3
3
3
3
3
3
3
3
3
3
3
3
3
3
3
3
3
3
3
3
3
3
3
2
2
2
2
2
2
2
2
2
2
2
2
2
2
2
2
2
2
2
2
2
2
2
2
2
2
2
2
2
2
2
2
2
1
0
0
0
0
0
0
0
0
0
0
0
0
1
1
1
1
1
1
1
1
2
2
2
2
2
2
2
2
2
2
2
2
2
2
2
2
2
2
2
2
2
2
2
2
2
2
2
2
2
2
2
2
2
2
2
2
2
2
2
2
2
2
2
2
2
2
2
2
2
2
2
2
2
2
2
2
2
2
2
2
2
2
2
2
2
2
2
2
2
2
2
2
2
2
2
2
2
2
2
2
2
2
2
2
2
2
2
2
2
2
2
2
2
2
2
2
2
2
2
2
2
2
2
2
2
2
2
2
2
2
2
2
2
2
2
2
2
2
2
2
2
2
2
2
2
2
2
2
2
2
2
2
2
2
2
2
2
2
2
2
2
2
2
2
2
2
2
2
2
2
1
1
1
1
1
1
1
1
1
1
1
1
1
1
1
0
0
0
0
0
0
0
0
0
0
0
0
0
0
0
0
0
0
0
0
0
0
0
0
0
0
0
0
0
0
0
0
0
0
0
0
0
0
0
0
0
0
0
0
0
0
0
0
0
0
0
0
0
0
0
0
0
0
0
0
0
0
0
0
0
0
0
0
0
0
0
0
0
0
0
0
0
0
0
0
0
0
0
0
0
0
0
0
0
0
0
0
0
0
0
0
0
0
0
0
0
0
0
0
0
0
0
0
0
0
0
0
0
0
0
0
0
0
0
0
0
0
0
0
0
0
0
0
0
0
0
0
0
0
0
0
0
0
0
0
0
0
0
0
0
0
0
0
0
0
0
0
0
0
0
0
0
0
0
0
0
0
0
0
0
0
0
0
0
0
0
0
0
0
0
0
0
0
0
0
0
0
0
0
0
0
0
0
0
0
0
0
0
0
0
0
0
0
0
0
0
0
0
0
0
0
0
0
0
0
0
0
0
0
0
0
0
0
0
0
0
0
0
0
0
0
0
0
0
0
0
0
0
0
0
0
0
0
0
0
0
0
0
0
0
0
0
0
0
0
0
0
0
0
0
0
0
0
0
0
0
0
0
0
0
0
0
0
0
0
0
0
0
0
0
0
0
0
0
0
0
0
0
0
0
0
0
0
0
0
0
0
0
0
0
0
0
0
0
0
0
0
0
0
0
0
0
0
0
0
0
0
0
0
0
0
0
0
0
0
0
0
0
0
0
0
0
0
0
0
0
0
0
0
0
0
0
0
0
0
0
0
0
0
0
0
0
0
0
0
0
0
0
0
0
0
0
0
0
0
0
0
0
0
0
0
0
0
0
0
0
0
0
0
0
0
0
0
0
0
0
0
0
1
1
1
1
1
1
1
1
1
1
1
1
1
1
1
1
1
1
1
1
1
1
1
1
1
1
1
1
1
1
1
1
1
1
1
1
1
1
1
1
1
1
1
1
1
1
1
1
1
1
1
1
1
1
1
1
1
1
1
1
1
1
1
1
1
1
1
1
1
1
1
1
1
1
1
1
1
1
1
1
1
1
1
1
1
1
1
1
1
1
2
2
2
2
2
2
2
2
2
2
2
2
2
2
2
2
2
2
2
2
2
2
2
2
2
2
2
2
2
2
2
2
2
2
2
2
2
2
2
2
3
3
4
4
4
4
4
4
4
4
4
4
4
4
4
4
4
4
4
4
4
4
3
3
3
3
2
2
2
2
2
2
2
2
2
2
2
2
2
2
2
3
3
3
3
3
3
4
4
4
4
4
4
4
4
4
4
4
4
4
4
4
4
4
4
4
4
4
4
4
4
4
4
4
4
4
4
4
4
4
5
5
5
5
5
5
5
5
5
5
5
5
5
5
5
5
5
5
5
5
5
5
5
5
5
5
5
5
5
5
5
5
5
5
5
5
5
5
5
5
5
5
4
4
4
4
4
4
3
3
3
3
3
3
5
7
7
7
7
7
7
7
7
7
7
7
7
7
7
7
7
7
7
7
6
6
6
6
6
6
6
6
6
6
6
6
7
7
7
7
7
7
7
7
7
7
7
7
7
7
7
7
7
7
7
7
7
7
7
6
6
6
6
6
6
7
7
7
7
7
7
7
7
7
7
7
7
7
7
7
7
7
7
7
7
7
7
7
7
7
7
7
7
7
7
7
7
6
6
6
6
6
6
6
6
6
6
6
6
6
6
6
6
6
6
6
6
6
6
6
6
6
6
6
6
6
6
6
6
6
6
6
6
6
6
6
6
6
6
5
5
5
5
5
3
3
3
3
3
3
3
3
3
3
3
3
3
3
3
3
3
3
3
3
3
3
3
3
3
3
3
3
3
3
3
3
3
3
4
4
4
4
4
4
4
4
4
4
4
4
4
4
4
4
4
4
4
4
4
4
3
3
3
3
3
3
3
3
3
3
3
3
2
2
2
3
3
3
3
3
3
3
3
3
3
3
3
2
2
2
2
3
3
3
3
3
3
3
3
3
3
3
3
3
3
3
3
3
3
3
3
3
3
3
3
3
3
3
3
3
3
3
3
3
3
3
3
3
2
2
2
2
2
2
2
3
3
4
5
5
5
5
5
5
5
5
5
5
5
5
5
5
5
5
5
5
5
5
5
5
5
5
5
5
5
5
5
5
5
5
5
5
5
5
5
5
5
5
5
5
5
5
5
5
5
5
5
5
5
5
5
5
5
5
5
5
5
5
5
5
5
5
5
5
5
5
5
5
5
5
5
5
5
5
5
5
5
5
5
5
5
5
5
5
5
5
5
5
5
5
5
5
4
5
5
5
5
5
5
5
5
5
5
5
5
4
4
4
4
4
4
4
3
2
2
2
2
2
2
2
2
2
2
2
2
2
2
2
2
2
2
2
2
2
2
2
2
2
2
2
2
2
2
2
2
2
2
2
2
2
2
2
1
1
1
1
1
1
1
1
1
1
1
1
1
1
1
1
1
1
0
0
0
0
0
0
0
0
0
0
0
0
0
0
0
0
0
0
0
0
0
0
0
0
0
0
0
0
0
0
0
0
0
0
0
0
0
0
0
0
0
0
0
0
0
0
0
0
0
0
0
0
0
0
0
0
0
0
0
0
0
0
0
0
0
0
0
0
0
0
0
0
0
0
0
0
0
0
0
0
0
0
0
0
0
0
0
0
0
0
0
0
0
0
0
0
0
0
0
0
0
0
0
0
0
0
0
0
0
0
0
0
0
0
0
0
0
0
0
0
0
0
0
0
0
0
0
0
0
0
0
0
0
0
0
0
0
0
0
0
0
0
0
0
0
0
0
0
0
0
0
0
0
0
0
0
0
0
0
0
0
0
0
0
0
0
0
0
0
0
0
0
0
0
0
0
0
0
0
1
1
1
1
1
1
1
1
1
1
1
1
1
1
1
1
1
1
1
1
1
1
1
1
1
1
1
1
1
1
1
1
1
1
1
1
1
1
1
1
1
1
1
1
1
1
2
2
2
2
2
2
2
2
2
2
2
2
2
2
2
2
2
2
2
2
2
2
3
4
5
5
5
5
5
5
5
5
5
5
5
5
5
5
5
5
5
5
5
5
5
5
5
5
5
5
6
6
6
6
6
6
6
6
6
6
6
6
6
6
6
6
6
6
6
6
6
6
7
8
8
8
8
8
8
8
8
8
8
8
8
8
8
8
8
7
7
7
7
7
7
7
7
7
7
7
7
7
7
7
7
7
7
7
7
7
7
7
7
7
7
7
7
7
7
7
7
7
7
7
7
7
7
7
7
7
7
7
7
6
6
6
6
6
5
5
5
5
5
5
5
5
5
5
5
5
5
5
5
5
5
5
5
5
5
5
5
5
5
5
5
5
5
5
5
5
5
5
5
5
5
5
5
5
5
5
5
5
5
5
5
5
5
5
5
5
5
5
5
5
5
5
5
5
5
5
5
5
5
5
5
5
5
5
5
5
5
5
5
5
5
5
5
5
5
5
5
5
5
5
5
5
5
5
5
5
5
5
5
5
5
5
5
5
5
5
5
5
5
5
5
5
5
5
5
5
5
5
5
5
5
5
5
5
5
5
5
5
5
5
5
5
5
5
5
5
5
6
5
5
6
6
6
6
6
6
6
6
6
6
6
7
7
7
7
7
7
7
7
7
7
7
7
7
6
6
6
6
6
6
6
6
6
6
5
5
5
5
5
5
5
5
5
5
5
5
5
5
5
5
5
5
5
5
5
5
5
5
4
4
4
4
4
4
4
3
3
3
3
3
3
3
3
3
3
3
3
3
3
3
3
3
3
3
3
3
3
3
3
3
3
3
3
3
3
3
3
3
3
3
3
3
3
3
3
3
3
3
3
3
3
3
3
2
2
2
2
2
2
2
2
2
2
2
2
2
3
3
3
3
2
2
2
2
2
2
2
2
2
2
2
2
2
2
2
2
2
2
2
2
2
2
2
2
2
2
2
2
2
2
2
2
2
2
2
2
2
2
2
2
2
2
2
2
2
2
3
3
3
3
3
3
3
3
3
3
3
3
3
3
3
3
4
4
4
4
4
4
5
5
5
5
5
5
5
5
5
5
5
5
5
5
5
5
5
5
5
5
5
5
5
5
5
5
5
5
5
6
6
6
6
6
6
6
6
6
6
6
6
5
5
6
6
6
6
6
6
6
6
5
5
5
5
5
5
6
7
7
7
7
7
7
7
7
7
7
7
7
6
6
6
6
6
7
7
7
7
7
7
7
7
7
7
7
7
7
7
7
7
7
7
7
7
7
7
7
7
7
6
6
6
6
6
6
6
6
5
5
5
5
5
5
5
5
5
5
5
5
5
5
5
5
5
5
5
5
5
5
5
5
5
5
5
5
5
5
5
5
5
5
6
6
6
6
5
5
5
5
5
5
5
5
4
4
4
4
4
4
4
4
4
4
4
4
4
3
3
3
3
3
3
3
3
3
3
3
3
3
3
3
3
3
3
3
3
3
3
3
3
3
2
2
2
2
2
2
2
2
2
2
2
1
1
1
2
2
2
2
2
2
2
2
2
2
2
2
2
2
2
2
2
2
2
2
2
2
2
2
2
2
2
2
2
2
2
2
2
2
2
2
2
2
2
2
2
2
2
2
2
2
2
2
2
2
2
2
2
2
2
2
2
2
2
2
2
2
2
2
2
2
2
2
2
2
2
2
2
2
2
2
2
2
2
2
2
2
2
2
2
2
2
2
2
2
2
2
2
1
1
1
1
1
1
1
1
0
0
0
0
0
0
0
0
0
0
0
0
0
0
0
0
0
0
0
0
0
0
0
0
0
0
0
0
0
0
0
0
0
0
0
0
0
0
0
0
0
0
0
0
0
0
0
0
0
0
0
0
0
0
0
0
0
0
0
0
0
0
0
0
0
0
0
0
0
0
0
0
0
0
0
0
0
0
0
0
0
0
0
0
0
0
0
0
0
0
0
0
0
0
0
0
0
0
0
0
0
0
0
0
0
0
0
0
0
0
0
0
0
0
0
0
0
0
0
0
0
0
0
0
0
0
0
0
0
0
0
0
0
0
0
0
0
0
0
0
0
0
0
0
0
0
0
0
0
0
0
0
0
0
0
0
0
0
0
0
0
0
0
0
0
0
0
0
0
0
0
0
0
0
0
0
0
0
0
0
0
0
0
0
0
0
0
0
0
0
0
0
0
0
0
0
0
0
0
0
0
0
0
0
0
0
0
0
0
0
0
0
0
0
0
0
0
0
0
0
0
0
0
0
0
0
0
0
0
0
0
0
0
0
0
0
0
0
0
0
0
0
0
0
0
0
0
0
0
0
0
0
0
0
0
0
0
0
0
0
0
0
0
0
0
0
0
0
0
0
0
0
0
0
0
0
0
0
0
0
0
0
0
0
0
0
0
0
0
0
0
0
0
0
0
0
0
0
0
0
0
0
0
0
0
0
0
0
0
0
0
0
0
0
0
0
0
0
0
0
0
0
0
0
0
0
0
0
0
0
0
0
0
0
0
0
0
0
0
0
0
0
0
0
0
0
0
0
0
0
0
0
0
0
0
0
0
0
0
0
0
0
0
0
0
0
0
0
0
0
0
0
0
0
0
0
0
0
0
0
0
0
0
0
0
0
0
0
0
0
0
0
0
0
0
0
0
0
0
0
0
0
0
0
0
0
0
0
0
0
0
0
0
0
0
0
0
0
0
0
0
0
0
0
0
0
0
0
0
0
0
0
0
0
0
0
0
0
0
0
0
0
0
0
0
0
0
0
0
0
0
0
0
0
0
0
0
0
0
0
0
0
0
0
0
0
0
0
0
0
0
0
0
0
0
0
0
0
0
0
0
0
0
0
0
0
0
0
0
0
0
0
0
0
0
0
0
0
0
0
0
0
0
0
0
0
0
0
0
0
0
0
0
0
0
0
0
0
0
0
0
0
0
0
0
0
0
0
0
0
0
0
0
0
0
0
0
0
0
0
0
0
0
0
0
0
0
0
0
0
0
0
0
0
0
0
0
0
0
0
0
0
0
0
0
0
0
0
0
0
0
0
0
0
0
0
0
0
0
0
0
0
0
0
0
0
0
0
0
0
0
0
0
0
0
0
0
0
0
0
0
0
0
0
0
0
0
0
0
0
0
0
0
0
0
0
0
0
0
0
0
0
0
0
0
0
0
0
0
0
0
0
0
0
0
0
0
0
0
0
0
0
0
0
0
0
0
0
0
0
0
0
0
0
0
0
0
0
0
0
0
0
0
0
0
0
0
0
0
0
0
0
0
0
0
0
0
0
0
0
0
0
0
0
0
0
0
0
0
0
0
0
0
0
0
0
0
0
0
0
0
0
0
0
0
0
0
0
0
0
0
0
0
0
0
0
0
0
0
0
0
0
0
0
0
0
0
0
0
0
0
0
0
0
0
0
0
0
0
0
0
0
0
0
0
0
0
0
0
0
0
0
0
0
0
0
0
0
0
0
0
0
0
0
0
0
0
0
0
0
0
0
0
0
0
0
0
0
0
0
0
0
0
0
0
0
0
0
0
0
0
0
0
0
0
0
0
0
0
0
0
0
0
0
0
0
0
0
0
0
0
0
0
0
0
0
0
0
0
0
0
0
0
0
0
0
0
0
0
0
0
0
0
0
0
0
0
0
0
0
0
0
0
0
0
0
0
0
0
0
0
0
0
0
0
0
0
0
0
0
0
0
0
0
0
0
0
0
0
0
0
0
0
0
0
0
0
0
0
0
0
0
0
0
0
0
0
0
0
0
0
0
0
0
0
0
0
0
0
0
0
0
0
0
0
0
0
0
0
0
0
0
0
0
0
0
0
0
0
0
0
0
0
0
0
0
0
0
0
0
0
0
0
0
0
0
0
0
0
0
0
0
0
0
0
0
0
0
0
0
0
0
0
0
0
0
0
0
0
0
0
0
0
0
0
0
0
0
0
0
0
0
0
0
0
0
0
0
0
0
0
0
0
0
0
0
0
0
0
0
0
0
0
0
0
0
0
0
0
0
0
0
0
0
0
0
0
0
0
0
0
0
0
0
0
0
0
0
0
0
0
0
0
0
0
0
0
0
0
0
0
0
0
0
0
0
0
0
0
0
0
0
0
0
0
0
0
0
0
0
0
0
0
0
0
0
0
0
0
0
0
0
0
0
0
0
0
0
0
0
0
0
0
0
0
0
0
0
0
0
0
0
0
0
0
0
0
0
0
0
0
0
0
0
0
0
0
0
0
0
0
0
0
0
0
0
0
0
0
0
0
0
0
0
0
0
0
0
0
0
0
0
0
0
0
0
0
0
0
0
0
0
0
0
0
0
0
0
0
0
0
0
0
0
0
0
0
0
0
0
0
0
0
0
0
0
0
0
0
0
0
0
0
0
0
0
0
0
0
0
0
0
0
0
0
0
0
0
0
0
0
0
0
0
0
0
0
0
0
0
0
0
0
0
0
0
0
0
0
0
0
0
0
0
0
0
0
0
0
0
0
0
0
0
0
0
0
0
0
0
0
0
0
0
0
0
0
0
0
0
0
0
0
0
0
0
0
0
0
1
1
1
1
1
1
1
1
1
1
1
1
1
1
1
1
1
1
1
1
1
1
1
1
1
1
1
1
1
1
1
1
1
1
1
1
1
1
1
1
1
1
1
1
1
1
1
1
1
1
1
1
1
1
1
1
1
1
1
1
1
1
1
1
1
1
1
1
1
1
1
1
1
1
1
1
1
1
1
1
1
1
1
1
1
1
1
1
1
1
1
1
1
1
1
1
1
1
1
1
1
1
1
1
1
1
1
1
1
1
1
1
1
1
1
1
1
1
1
1
1
1
1
1
1
1
1
1
1
1
1
1
1
1
1
1
1
1
1
1
1
1
1
1
1
1
1
1
1
1
1
1
1
1
1
1
1
1
1
1
0
0
0
0
0
0
0
0
0
0
0
0
0
0
0
0
0
0
0
0
0
0
0
0
0
0
0
0
0
0
0
0
0
0
0
0
0
0
0
0
0
0
0
0
0
0
0
0
0
0
0
0
0
0
0
0
0
0
0
0
0
0
0
0
0
0
0
0
0
0
0
0
0
0
0
0
0
0
0
0
0
0
0
0
0
0
0
0
0
0
0
0
0
0
0
0
0
0
0
0
0
0
0
0
0
0
0
0
0
0
0
0
0
0
0
0
0
0
0
0
0
0
0
0
0
0
0
0
0
0
0
0
0
0
0
0
0
0
0
0
0
0
0
0
0
0
0
0
0
0
0
0
0
0
0
0
0
0
0
0
0
0
0
0
0
0
0
0
0
0
0
0
0
0
0
0
0
0
0
0
0
0
0
0
0
0
0
0
0
0
0
0
0
0
0
0
0
0
0
0
0
0
0
0
0
0
0
0
0
0
0
0
0
0
0
0
0
0
0
0
0
0
0
0
0
0
0
0
0
0
0
0
0
0
0
0
0
0
0
0
0
0
0
0
0
0
0
0
0
0
0
0
0
0
0
0
0
0
0
0
0
0
0
0
0
0
0
0
0
0
0
0
0
0
0
0
0
0
0
0
0
0
0
0
0
0
0
0
0
0
0
0
0
0
0
0
0
0
0
0
0
0
0
0
0
0
0
0
0
0
0
0
0
0
0
0
0
0
0
0
0
0
0
0
0
0
0
0
0
0
0
0
0
0
0
0
0
0
0
0
0
0
0
0
0
0
0
0
0
0
0
0
0
0
0
0
0
0
0
0
0
0
0
0
0
0
0
0
0
0
0
0
0
0
0
0
0
0
0
0
0
0
0
0
0
0
0
0
0
0
0
0
0
0
0
0
0
0
0
0
0
0
0
0
0
0
0
0
0
0
0
0
0
0
0
0
0
0
0
0
0
0
0
0
0
0
0
0
0
0
0
0
0
0
0
0
0
0
0
0
0
0
0
0
0
0
0
0
0
0
0
0
0
0
0
0
0
0
0
0
0
0
0
0
0
0
0
0
0
0
0
0
0
0
0
0
0
0
0
0
0
0
0
0
0
0
0
0
0
0
0
0
0
0
0
0
0
0
0
0
0
0
0
0
0
0
0
0
0
0
0
0
0
0
0
0
0
0
0
0
0
0
0
0
0
0
0
0
0
0
0
0
0
0
0
0
0
0
0
0
0
0
0
0
0
0
0
0
0
0
0
0
0
0
0
0
0
0
0
0
0
0
0
0
0
0
0
0
0
0
0
0
0
0
0
0
0
0
0
0
0
0
0
0
0
0
0
0
0
0
0
0
0
0
0
0
0
0
0
0
0
0
0
0
0
0
0
0
0
0
0
0
0
0
0
0
0
0
0
0
0
0
0
0
0
0
0
0
0
0
0
0
0
0
0
0
0
0
0
0
0
0
0
0
0
0
1
1
1
1
1
1
1
1
1
1
1
1
1
1
1
1
1
1
1
1
1
1
1
1
1
1
1
1
1
1
1
1
1
1
1
1
1
1
1
1
1
1
1
1
1
1
1
1
1
1
1
1
1
1
1
1
1
1
1
1
1
1
1
1
1
1
1
1
1
1
1
1
1
1
1
1
1
1
1
1
1
1
1
1
1
1
1
1
1
1
1
1
1
1
1
1
1
1
1
1
1
1
1
1
1
1
1
1
1
1
1
1
1
1
1
1
1
1
1
1
1
1
1
1
1
1
1
1
1
1
1
1
1
1
1
1
1
1
1
1
1
1
1
1
1
1
1
1
1
1
1
1
1
1
1
1
1
1
1
1
1
1
1
1
1
1
1
1
0
0
0
0
0
0
0
0
0
0
0
0
0
0
0
0
0
0
0
0
0
0
0
0
0
0
0
0
0
0
0
0
0
0
0
0
0
0
0
0
0
0
0
0
0
0
0
0
0
0
0
0
0
0
0
0
0
0
0
0
0
0
0
0
0
0
0
0
0
0
0
0
0
0
0
0
0
0
0
0
0
0
0
0
0
0
0
0
0
0
0
0
0
0
0
0
0
0
0
0
0
0
0
0
0
0
0
0
0
0
0
0
0
0
0
0
0
0
0
0
0
0
0
0
0
0
0
0
0
0
0
0
0
0
0
0
0
0
0
0
0
0
0
0
0
0
0
0
0
0
0
0
0
0
0
0
0
0
0
0
0
0
0
0
0
0
0
0
0
0
0
0
0
0
0
0
0
0
0
0
0
0
0
0
0
0
0
0
0
0
0
0
0
0
0
0
0
0
0
0
0
0
0
0
0
0
0
0
0
0
0
0
0
0
0
0
0
0
0
0
0
0
0
0
0
0
0
0
0
0
0
0
0
0
0
0
0
0
0
0
0
0
0
0
0
0
0
0
0
0
0
0
0
0
0
0
0
0
0
0
0
0
0
0
0
0
0
0
0
0
0
0
0
0
0
0
0
0
0
0
0
0
0
0
0
0
0
0
0
0
0
0
0
0
0
0
0
0
0
0
0
0
0
0
0
0
0
0
0
0
0
0
0
0
0
0
0
0
0
0
0
0
0
0
0
0
0
0
0
0
0
0
0
0
0
0
0
0
0
0
0
0
0
0
0
0
0
0
0
0
0
0
0
0
0
0
0
0
0
0
0
0
0
0
0
0
0
0
0
0
0
0
0
0
0
0
0
0
0
0
0
0
0
0
0
0
0
0
0
0
0
0
0
0
0
0
0
0
0
0
0
0
0
0
0
0
0
0
0
0
0
0
0
0
0
0
0
0
0
0
0
0
0
0
0
0
0
0
0
0
0
0
0
0
0
0
0
0
0
0
0
0
0
0
0
0
0
0
0
0
0
0
0
0
0
0
0
0
0
0
0
0
0
0
0
0
0
0
0
0
0
0
0
0
0
0
0
0
0
0
0
0
0
0
0
0
0
0
0
0
0
0
0
0
0
0
0
0
0
0
0
0
0
0
0
0
0
0
0
0
0
0
0
0
0
0
0
0
0
0
0
0
0
0
0
0
0
0
0
0
0
0
0
0
0
0
0
0
0
0
0
0
0
0
0
0
0
0
0
0
0
0
0
0
0
0
0
0
0
0
0
0
0
0
0
0
0
0
0
0
0
0
0
0
0
0
0
0
0
0
0
0
0
0
0
0
0
0
0
0
0
0
0
0
0
0
0
0
0
0
0
0
0
0
0
0
0
0
0
0
0
0
0
0
0
0
0
0
0
0
0
0
0
0
0
0
0
0
0
0
0
0
0
0
0
0
0
0
0
0
0
0
0
0
0
0
0
0
0
0
0
0
0
0
0
0
0
0
0
0
0
0
0
0
0
0
0
0
0
0
0
0
0
0
0
0
0
0
0
0
0
0
0
0
0
0
0
0
0
0
0
0
0
0
0
0
0
0
0
0
0
0
0
0
0
0
0
0
0
0
0
0
0
0
0
0
0
0
0
0
0
0
0
0
0
0
0
0
0
0
0
0
0
0
0
0
0
0
0
0
0
0
0
0
0
0
0
0
0
0
0
0
0
0
0
0
0
0
0
0
0
0
0
0
0
0
0
0
0
0
0
0
0
0
0
0
0
0
0
0
0
0
0
0
0
0
0
0
0
0
0
0
0
0
0
0
0
0
0
0
0
0
0
0
0
0
0
0
0
0
0
0
0
0
0
0
0
0
0
0
0
0
0
0
0
0
0
0
0
0
0
0
0
0
0
0
0
0
0
0
0
0
0
0
0
0
0
0
0
0
0
0
0
0
0
0
0
0
0
0
0
0
0
0
0
0
0
0
0
0
0
0
0
0
0
0
0
0
0
0
0
0
0
0
0
0
0
0
0
0
0
0
0
0
0
0
0
0
0
0
0
0
0
0
0
0
0
0
0
0
0
0
0
0
0
0
0
0
0
0
0
0
0
0
0
0
0
0
0
0
0
0
0
0
0
0
0
0
0
0
0
0
0
0
0
0
0
0
0
0
0
0
0
0
0
0
0
0
0
0
0
0
0
0
0
0
0
0
0
0
0
0
0
0
0
0
0
0
0
0
0
0
0
0
0
0
0
0
0
0
0
0
0
0
0
0
0
0
0
0
0
0
0
0
0
0
0
0
0
0
0
0
0
0
0
0
0
0
0
0
0
0
0
0
0
0
0
0
0
0
0
0
0
0
0
0
0
0
0
0
0
0
0
0
0
0
0
0
0
0
0
0
0
0
0
0
0
0
0
0
0
0
0
0
0
0
0
0
0
0
0
0
0
0
0
0
0
0
0
0
0
0
0
0
0
0
0
0
0
0
0
0
0
0
0
0
0
0
0
0
0
0
0
0
0
0
0
0
0
0
0
0
0
0
0
0
0
0
0
0
0
0
0
0
0
0
0
0
0
0
0
0
0
0
0
0
0
0
0
0
0
0
0
0
0
0
0
0
0
0
0
0
0
0
0
0
0
0
0
0
0
0
0
0
0
0
0
0
0
0
0
0
0
0
0
0
0
0
0
0
0
0
0
0
0
0
0
0
0
0
0
0
0
0
0
0
0
0
0
0
0
0
0
0
0
0
0
0
0
0
0
0
0
0
0
0
0
0
0
0
0
0
0
0
0
0
0
0
0
0
0
0
0
0
0
0
0
0
0
0
0
0
0
0
0
0
0
0
0
0
0
0
0
0
0
0
0
0
0
0
0
0
0
0
0
0
0
0
0
0
0
0
0
0
0
0
0
0
0
0
0
0
0
0
0
1
1
1
1
1
1
1
1
1
1
1
1
1
1
1
1
1
1
1
1
1
1
1
1
1
1
1
1
1
1
2
2
2
2
2
2
2
2
2
2
2
2
2
2
2
2
2
2
2
2
2
2
2
2
2
2
2
2
2
2
2
2
2
2
2
2
2
2
2
2
2
2
2
2
2
2
2
2
2
2
2
2
2
2
2
2
2
2
2
2
2
2
2
2
2
2
2
2
2
2
2
2
2
2
2
2
2
2
2
2
2
2
2
2
2
2
2
2
2
2
2
2
2
2
2
2
2
2
2
2
2
2
2
2
2
2
2
2
2
2
2
2
2
2
2
2
2
2
2
2
2
2
2
2
2
2
2
2
2
2
2
2
2
2
2
3
3
3
3
3
3
3
3
3
3
4
4
3
4
4
4
4
4
4
4
4
5
5
5
5
5
5
5
5
5
5
6
6
6
7
7
7
7
7
7
7
7
7
7
7
7
7
7
7
7
7
7
7
7
7
7
7
9
9
9
9
9
9
9
9
10
10
11
11
11
11
11
11
11
11
11
11
11
11
11
11
11
11
11
11
11
11
11
11
11
11
11
11
11
11
11
11
11
11
11
11
11
12
12
12
12
12
12
11
11
11
11
11
12
13
13
13
13
13
13
13
13
13
13
14
15
15
15
15
15
17
17
17
17
17
16
16
15
15
15
15
15
15
15
15
15
15
15
15
15
15
15
16
16
16
17
17
19
19
19
19
19
19
19
19
19
19
19
19
19
20
20
20
20
21
21
21
21
21
20
20
20
20
20
20
20
20
18
18
18
18
18
18
18
18
18
18
18
19
19
19
19
19
19
19
19
19
19
19
18
18
18
17
17
17
17
17
17
17
17
17
17
17
17
17
17
17
17
17
17
17
17
17
17
17
16
16
16
15
15
15
15
15
15
15
15
15
15
15
15
16
16
16
16
17
17
17
17
17
17
17
17
17
17
17
17
17
17
17
17
15
15
15
15
15
15
15
15
15
15
15
15
14
14
14
14
14
14
14
15
15
15
14
14
14
14
14
14
14
15
16
16
16
15
15
15
15
15
12
12
12
12
12
12
12
12
12
11
11
11
11
11
12
12
12
12
12
12
12
12
12
12
12
12
11
11
11
11
11
11
11
11
11
11
11
11
11
11
11
11
11
10
10
10
10
10
10
10
10
10
10
10
10
10
10
10
10
10
10
10
10
10
10
12
12
12
12
12
12
12
12
12
12
12
12
12
12
12
12
12
12
11
11
11
10
10
10
10
10
12
12
11
12
12
12
12
12
12
12
12
12
12
12
12
12
12
12
12
12
13
12
12
13
12
12
12
12
12
12
12
12
12
12
12
12
12
12
12
11
11
11
11
11
11
11
11
11
11
10
10
10
10
10
10
10
10
10
10
10
10
10
10
10
10
10
10
10
10
10
10
10
10
10
10
10
10
10
10
10
10
10
10
10
10
10
10
10
10
10
10
10
10
10
10
10
10
10
10
10
10
10
10
10
10
10
10
10
10
10
9
9
9
9
8
8
8
8
8
8
8
8
8
8
8
8
9
9
10
10
10
10
10
10
10
10
10
10
10
10
10
10
10
10
10
10
10
9
9
7
7
7
7
7
7
7
7
6
6
6
6
5
5
5
5
6
6
6
6
7
7
7
7
7
7
9
9
9
9
9
9
9
9
9
9
9
9
9
9
9
9
10
10
10
10
10
10
10
10
10
10
10
10
9
8
8
8
8
8
8
8
8
8
8
8
8
8
8
8
8
8
8
8
8
8
8
8
8
8
8
8
8
8
8
8
8
8
8
8
8
9
8
8
8
8
8
8
8
8
8
8
8
8
8
8
8
8
8
8
8
8
8
8
8
8
8
8
8
8
8
8
8
8
8
8
8
8
8
8
7
7
7
7
7
7
7
7
7
7
7
7
7
7
7
7
7
7
7
7
7
7
7
7
7
7
6
6
6
6
6
6
5
5
5
5
5
5
5
5
5
5
5
5
5
5
5
5
5
5
5
5
5
4
4
4
3
3
3
3
3
3
3
3
2
2
2
2
2
2
2
2
2
2
2
2
2
2
2
2
2
2
2
2
2
2
2
2
2
2
2
2
2
2
2
2
2
2
2
2
2
2
2
1
1
1
1
1
1
1
1
1
1
1
1
1
1
1
1
1
1
1
1
1
1
1
1
1
1
1
0
0
0
0
0
0
0
0
0
0
0
0
0
0
1
1
1
1
1
2
2
2
2
2
2
2
2
2
2
2
2
2
2
2
2
2
2
2
2
2
2
2
2
2
2
2
2
2
2
2
2
2
2
2
2
2
2
2
2
2
2
2
2
2
2
2
2
2
2
2
2
2
2
2
2
2
2
2
2
2
2
2
3
3
3
3
3
2
2
2
2
2
2
2
2
2
2
2
2
2
2
2
2
2
2
2
2
2
2
2
2
2
2
2
2
2
2
2
2
2
2
2
2
2
2
2
2
2
2
2
2
2
2
2
2
1
1
1
1
1
1
1
1
1
1
1
1
1
1
1
1
1
1
1
1
1
2
2
2
2
2
2
2
2
2
2
2
2
2
2
2
2
2
3
3
3
3
3
3
4
4
4
4
4
4
4
5
5
5
5
5
5
5
5
5
5
5
5
5
5
5
6
6
6
6
6
6
6
6
6
6
6
6
6
6
6
6
6
6
6
6
6
6
6
6
6
6
6
6
6
6
6
6
6
6
6
6
6
6
6
6
6
6
6
6
6
6
6
6
6
7
7
7
7
7
7
7
7
7
7
7
7
7
7
7
7
7
7
7
7
7
7
7
7
7
7
7
7
7
7
7
7
7
7
7
7
7
6
6
7
7
7
7
8
8
8
9
9
10
10
10
16
16
17
17
17
17
17
17
17
17
17
17
17
17
17
17
17
17
17
17
17
17
17
17
17
17
17
17
17
17
17
17
17
17
17
15
15
15
15
15
15
15
15
15
14
15
15
15
15
15
15
15
15
15
15
15
15
15
15
13
14
14
14
15
15
15
15
15
15
15
15
15
16
16
16
16
16
16
17
17
17
17
17
17
17
17
17
17
17
17
16
16
16
16
17
17
17
18
20
20
20
20
21
21
22
22
21
21
22
21
22
22
22
21
21
20
20
19
20
20
20
20
20
20
20
20
20
20
20
20
20
20
20
20
20
20
20
19
18
17
17
17
17
17
17
17
17
17
17
17
17
17
17
17
17
17
16
16
16
16
16
16
16
16
17
17
17
17
17
17
17
17
17
17
17
17
17
17
17
17
17
17
17
18
18
18
18
18
17
17
17
17
17
17
17
17
17
17
17
17
17
16
15
15
15
15
15
15
15
15
15
15
15
15
14
14
14
14
14
14
15
15
15
15
15
15
15
15
15
15
15
15
15
16
16
16
15
15
15
14
14
14
14
14
13
13
13
13
13
13
12
12
12
12
13
13
13
13
12
12
12
13
14
14
14
14
13
13
13
13
13
13
13
13
13
13
13
13
12
12
12
12
12
12
12
12
12
12
12
12
12
12
10
10
10
10
10
10
9
9
9
9
9
9
8
7
7
7
7
7
7
7
7
7
7
7
7
7
7
7
6
6
6
6
6
6
6
6
6
6
6
6
6
6
6
6
6
6
6
6
6
6
6
6
6
6
6
6
6
6
6
6
6
6
6
6
6
6
6
6
6
6
6
7
7
7
7
7
7
7
7
7
7
7
7
7
7
7
7
7
7
7
7
6
6
6
6
6
6
6
6
5
5
5
5
5
5
5
5
5
5
5
5
5
5
5
5
5
5
5
5
5
5
5
3
3
3
3
3
2
2
2
1
1
1
1
1
1
1
1
1
1
1
1
1
1
1
1
1
1
1
1
1
1
1
1
1
1
1
1
1
1
1
1
0
0
0
0
0
0
0
0
0
0
0
0
0
0
0
0
0
0
0
0
0
0
0
0
0
0
0
0
0
0
0
0
0
0
0
0
0
0
0
0
0
0
0
0
0
0
1
1
1
1
1
1
1
1
1
1
2
2
2
2
2
2
2
2
2
2
2
2
2
2
2
2
2
2
2
2
2
2
2
2
2
2
2
2
2
2
2
2
2
2
2
2
2
2
2
2
3
3
3
3
3
3
3
3
3
5
5
6
7
7
7
7
7
7
8
8
8
8
8
8
8
8
8
8
8
8
8
8
8
9
9
9
9
9
9
9
9
9
9
9
9
9
9
9
9
9
8
8
9
9
9
9
9
9
9
9
9
9
9
9
9
9
9
9
9
9
9
9
9
9
9
9
9
9
9
9
9
9
9
9
9
9
9
9
12
12
12
12
12
12
12
12
12
12
13
13
13
13
13
13
13
13
13
13
13
13
13
13
13
13
13
13
13
13
13
13
13
13
13
13
13
13
13
13
13
12
12
12
12
12
12
12
12
12
12
12
13
13
12
13
13
13
13
12
12
12
12
12
12
12
12
12
12
12
12
12
12
13
13
14
13
13
13
13
12
12
11
10
10
10
10
9
9
9
9
9
9
9
9
9
9
9
9
9
9
9
8
8
8
8
8
8
8
9
10
10
10
10
10
10
10
11
12
13
14
13
13
13
12
12
12
12
13
13
13
13
13
13
13
12
12
12
12
12
12
12
12
12
12
12
12
11
11
11
11
11
11
11
11
10
10
10
10
10
10
10
10
10
10
10
10
10
10
10
10
10
10
10
10
10
10
10
10
10
10
10
10
10
10
10
10
10
10
10
10
10
10
10
10
10
10
10
10
10
10
10
10
10
10
10
10
10
10
10
10
10
10
10
10
10
10
10
10
10
10
10
10
10
10
10
9
9
8
8
9
8
8
8
8
8
8
8
8
8
8
8
8
8
8
8
8
8
8
8
8
8
7
7
7
7
7
7
7
7
6
6
5
4
3
3
3
3
3
3
3
3
3
3
3
3
3
3
2
2
2
2
2
2
2
2
2
2
2
2
2
2
2
2
2
2
2
2
2
2
3
3
3
3
3
3
2
2
2
2
2
2
2
2
2
2
2
2
2
2
2
2
2
2
2
2
3
3
3
3
3
3
3
3
4
4
4
4
4
4
4
4
4
4
4
4
4
5
5
5
5
5
5
5
5
5
5
5
5
5
5
5
5
6
6
6
6
6
6
6
6
6
7
7
7
7
7
6
6
6
6
6
6
6
6
6
6
6
6
6
6
6
6
6
6
6
6
7
7
7
7
7
7
7
7
7
7
7
7
7
7
7
7
7
7
7
7
7
7
7
7
7
7
7
7
7
7
7
7
7
7
7
7
7
6
6
6
6
6
6
6
6
6
6
5
5
5
5
5
5
5
5
5
5
7
7
7
7
7
7
8
8
8
8
8
8
8
8
8
8
8
8
8
8
8
8
8
8
8
8
8
8
8
8
8
8
8
8
8
8
8
7
7
7
7
7
7
7
7
7
7
7
7
7
7
7
7
7
7
7
7
7
7
7
7
6
6
6
6
6
6
6
6
6
5
5
5
5
5
5
5
5
5
5
5
5
5
5
5
5
5
5
5
6
6
6
6
6
6
6
6
6
6
6
6
6
6
6
6
6
6
6
6
6
6
6
6
6
6
6
6
6
6
5
5
5
5
5
5
5
5
5
5
5
5
5
5
5
5
5
5
5
5
5
5
5
5
5
5
5
5
5
4
3
3
3
3
3
3
3
3
3
3
3
3
3
3
2
2
2
2
2
2
2
2
2
2
2
2
2
2
2
2
2
2
2
2
2
2
2
2
2
2
2
2
2
2
2
2
2
2
2
2
2
2
2
2
2
2
2
2
3
3
3
3
3
3
3
4
4
5
5
5
5
7
7
7
8
7
7
7
7
7
7
9
9
10
10
10
10
10
11
12
12
12
12
12
12
12
12
12
12
12
12
12
12
12
12
12
12
12
12
12
12
12
12
12
12
12
12
12
12
12
12
12
12
12
12
12
12
12
12
12
12
12
11
11
12
12
12
12
12
12
13
13
13
14
14
16
16
16
16
16
16
16
16
16
16
17
17
17
17
17
17
17
17
17
17
17
17
17
17
17
17
17
17
17
17
17
17
17
17
17
17
17
17
17
17
17
17
16
16
15
15
15
15
15
15
15
15
15
15
15
15
15
15
15
15
15
14
14
13
13
13
13
13
13
13
13
13
13
13
13
13
13
13
13
12
12
12
12
12
12
12
12
12
12
12
12
11
11
11
11
11
11
11
11
11
11
11
11
11
11
11
11
11
11
11
10
10
9
9
8
8
8
8
8
8
8
8
8
8
8
7
7
7
7
6
6
6
6
6
6
6
6
6
7
7
7
7
7
7
7
7
7
7
7
6
6
5
5
5
5
5
5
5
5
5
5
5
5
4
4
3
3
3
3
3
3
3
3
3
3
3
3
3
3
3
3
3
3
3
3
3
3
3
3
3
3
3
3
3
3
3
3
3
3
3
3
3
2
2
2
2
2
2
2
1
1
1
1
1
1
1
1
1
1
1
1
1
1
1
1
1
1
1
1
1
1
1
1
1
1
1
1
1
1
1
1
1
1
1
1
1
1
1
2
2
2
2
2
2
2
3
3
3
3
3
5
5
5
5
5
5
5
5
5
5
5
5
5
5
5
5
5
5
5
5
5
5
4
4
4
4
4
4
4
4
4
4
4
4
5
5
5
5
5
5
5
5
5
5
5
5
5
5
5
5
5
5
5
5
5
5
5
5
5
5
5
5
5
6
6
7
7
7
7
7
7
7
7
7
7
7
7
7
7
7
7
7
7
7
7
7
8
8
9
9
9
9
9
9
9
9
9
9
10
10
10
10
10
10
10
10
10
11
11
11
11
10
10
12
12
12
13
14
13
23
27
30
32
33
33
33
33
33
33
33
33
33
34
34
34
35
35
35
35
35
34
34
36
36
36
36
36
42
42
42
42
42
42
42
42
42
42
42
42
42
42
42
42
42
42
42
42
42
42
42
42
42
42
42
42
42
42
42
42
42
42
42
42
42
42
42
42
42
42
42
42
42
43
43
43
43
43
43
43
45
45
46
48
48
49
49
49
49
49
50
52
52
53
53
53
52
52
53
53
53
53
54
53
53
53
53
52
52
51
51
51
51
51
52
52
52
52
52
52
51
51
51
51
51
51
51
51
51
50
48
48
48
47
47
47
47
47
47
46
46
45
45
44
44
44
44
42
41
40
40
40
40
40
40
40
40
40
40
40
40
40
40
39
39
39
35
34
34
34
34
34
33
32
32
31
31
31
31
31
31
31
31
30
30
30
30
29
29
29
29
29
29
29
29
28
25
25
25
25
25
25
24
24
24
25
24
24
24
24
24
24
24
24
24
24
25
23
23
20
19
17
17
17
17
17
17
15
14
14
14
12
12
12
12
12
12
12
12
12
12
11
11
11
11
11
11
11
11
11
11
11
11
11
11
11
11
10
10
10
10
10
10
10
10
10
9
9
9
9
9
9
9
9
9
9
8
8
8
8
7
7
7
7
7
7
8
10
11
13
16
16
16
15
15
15
15
15
15
15
15
15
15
15
14
14
14
14
14
14
14
14
14
14
14
14
14
14
14
14
14
14
14
14
14
14
14
14
14
14
14
14
14
14
14
14
14
15
15
15
15
14
14
13
13
13
13
13
13
13
13
13
13
14
15
17
17
17
17
16
16
17
17
17
17
17
17
17
17
17
17
18
17
17
22
35
47
59
65
70
70
71
71
71
71
71
71
71
71
72
72
72
72
72
72
72
72
72
72
72
72
72
72
72
72
72
72
72
71
71
71
71
71
71
71
71
71
71
71
71
71
71
71
71
70
70
70
70
72
72
73
72
72
72
72
72
72
72
72
72
71
71
73
74
75
77
77
77
77
77
77
77
77
77
77
77
77
77
77
77
78
80
80
80
80
82
82
83
83
83
83
81
81
81
81
82
90
90
91
92
91
90
89
92
92
94
94
92
92
90
90
90
89
89
89
87
86
85
85
85
85
85
85
85
85
85
85
84
84
84
81
80
85
86
88
87
87
95
97
97
96
95
95
95
95
95
95
95
95
95
93
93
95
95
95
95
95
95
95
95
95
95
95
90
90
87
87
87
87
87
87
85
87
87
86
85
85
85
85
85
85
85
87
86
85
85
85
85
85
85
85
84
84
83
82
82
84
83
82
82
85
85
85
84
85
85
86
86
85
82
80
69
69
69
69
71
72
71
71
72
72
72
72
73
73
73
72
71
70
70
70
70
70
70
70
68
67
67
67
67
67
67
65
65
64
64
64
64
64
64
64
60
60
60
60
60
60
60
60
60
59
57
55
55
55
55
55
55
55
55
55
55
55
55
55
55
55
55
56
56
55
53
53
51
51
60
60
88
113
157
169
185
260
326
326
339
354
355
370
370
368
370
369
375
375
375
375
375
375
375
379
380
379
379
378
378
380
380
380
379
378
377
377
377
377
377
377
377
377
377
377
377
377
377
376
376
375
374
374
384
385
386
385
384
384
383
385
389
392
420
455
464
472
472
472
474
475
475
475
477
477
478
475
475
475
475
475
475
476
476
475
475
475
476
476
476
477
475
475
475
475
476
476
476
475
474
474
472
470
469
470
466
465
462
463
465
466
467
463
465
460
461
452
452
451
457
462
484
487
490
498
493
488
485
484
484
483
482
477
474
480
477
478
487
492
492
490
475
475
472
469
464
465
465
464
456
446
445
436
435
440
460
462
477
485
483
480
480
484
483
496
508
526
525
533
543
545
593
614
616
625
626
632
633
651
651
688
691
686
694
691
701
696
704
704
704
706
704
701
701
699
694
683
680
680
680
683
684
682
683
683
681
676
677
677
676
680
685
683
685
683
681
673
675
683
683
703
707
703
692
688
679
678
680
678
679
679
675
675
672
671
670
665
659
657
653
645
645
645
640
629
628
623
624
619
619
618
605
600
598
598
598
598
597
595
593
594
588
587
585
583
583
583
580
578
576
574
570
570
564
565
560
559
548
543
543
536
538
553
553
557
555
538
535
535
534
523
522
519
511
500
500
496
477
477
472
468
470
467
462
457
457
456
455
457
452
425
434
421
400
397
394
397
397
395
397
397
398
401
392
393
393
392
388
387
385
385
385
377
372
356
356
356
353
344
322
315
306
302
301
301
300
290
290
287
291
292
287
286
283
282
279
282
278
287
287
291
291
290
290
291
297
282
280
292
291
292
293
292
288
287
290
290
288
287
285
275
276
276
279
292
297
305
299
300
289
287
288
292
295
300
295
299
297
312
313
352
358
361
365
369
366
365
367
369
388
388
387
388
388
393
392
392
392
392
392
437
446
466
496
499
500
510
509
511
509
509
501
489
485
485
485
489
492
505
503
502
501
502
499
499
501
500
501
499
498
498
498
498
498
498
500
499
500
499
495
493
492
492
493
492
492
492
490
489
486
486
485
483
483
483
485
485
486
484
479
480
479
479
479
479
478
478
477
477
475
475
475
474
470
470
465
467
467
465
465
461
457
458
459
457
457
459
457
457
452
450
450
448
447
444
437
439
461
465
485
504
516
540
544
548
550
550
550
548
550
550
550
548
541
535
520
490
487
481
484
483
472
467
450
447
453
455
458
458
463
449
447
448
460
471
473
467
461
460
459
460
457
456
455
455
453
452
453
451
453
446
446
441
423
422
425
424
427
432
433
426
422
422
421
421
422
422
421
422
422
418
420
415
417
416
416
405
396
395
398
394
397
394
396
396
397
395
385
390
391
395
397
397
397
398
395
392
393
394
396
410
420
432
432
432
430
424
425
431
427
430
430
427
415
415
415
412
410
410
405
404
404
403
400
400
400
390
388
390
390
391
396
396
395
397
393
383
373
372
373
372
368
364
360
358
358
362
360
363
366
365
365
362
361
366
372
381
379
381
371
364
359
359
360
359
358
357
359
355
350
350
350
350
349
349
348
347
347
347
342
340
338
336
336
332
331
330
330
330
326
324
322
320
321
320
320
318
317
306
302
299
298
297
298
301
302
304
301
298
294
294
294
292
288
280
277
270
250
250
243
241
244
242
237
230
228
227
218
218
217
207
207
205
203
203
202
198
181
182
180
180
180
180
175
175
175
174
173
173
167
163
162
162
162
161
160
160
160
160
153
153
151
151
151
150
150
150
150
150
150
141
141
138
137
135
130
122
122
122
120
120
120
120
120
120
119
118
118
117
117
115
115
114
114
112
112
112
112
112
112
110
107
107
105
104
101
100
95
95
92
92
90
78
76
78
76
73
70
67
68
70
71
71
72
72
72
71
71
71
71
72
72
71
71
70
70
68
69
67
67
67
67
67
67
65
65
65
65
65
65
65
65
64
61
60
77
88
95
97
97
94
92
92
95
95
96
99
99
100
100
111
130
131
131
130
138
140
147
149
150
153
153
153
166
207
217
225
237
237
240
275
276
297
302
308
325
342
351
352
372
372
373
380
382
383
392
392
402
402
405
405
405
408
411
411
411
410
411
411
411
411
411
412
415
415
417
420
422
422
422
422
422
429
428
429
430
431
432
432
432
432
432
432
432
432
432
434
434
437
437
437
436
436
436
436
437
437
437
435
435
437
437
437
437
435
435
433
433
435
435
435
435
435
432
431
430
431
431
431
430
428
430
430
429
427
427
427
427
427
427
427
427
427
427
427
427
427
427
428
430
430
430
431
432
432
434
434
433
430
428
425
424
422
420
416
409
408
402
400
399
403
392
389
389
382
382
383
380
380
380
380
380
375
375
370
366
354
353
353
345
345
346
343
339
332
332
332
330
331
323
320
320
310
309
308
308
305
304
301
302
299
295
296
297
297
295
294
292
292
292
290
279
273
273
272
270
267
259
249
245
244
242
241
236
232
231
230
220
214
214
214
207
192
180
170
155
153
151
144
137
126
126
116
110
110
110
96
85
85
96
112
113
130
134
134
143
144
143
143
143
144
143
141
142
142
142
142
141
141
141
141
140
140
140
140
140
139
137
137
137
137
137
137
137
137
137
137
137
137
137
137
137
138
136
136
135
134
133
133
133
133
133
133
132
132
132
132
130
130
126
126
126
126
126
126
127
127
120
120
121
121
124
125
122
122
125
125
124
123
123
123
124
123
123
122
122
122
122
121
120
120
120
120
119
119
119
119
119
119
119
119
119
119
119
117
116
116
115
115
115
115
115
112
107
105
102
101
101
100
98
98
97
91
91
87
83
81
82
80
75
72
71
70
68
67
67
65
64
62
54
51
51
51
49
45
46
44
41
41
40
40
40
40
40
39
39
39
36
36
36
36
35
35
35
36
34
34
33
32
32
32
32
33
34
34
34
36
36
33
32
34
34
34
34
32
32
32
32
32
32
32
32
32
32
32
31
30
30
30
30
30
30
30
29
28
27
27
27
27
27
27
27
27
27
27
25
26
26
26
26
26
26
26
27
27
27
27
26
26
30
30
30
30
30
30
30
30
30
32
35
40
40
40
42
42
42
42
40
40
39
39
39
39
40
40
42
44
44
44
44
44
45
45
45
46
45
45
46
46
46
46
46
45
45
45
45
42
42
42
42
42
42
42
41
41
41
41
41
41
40
41
41
41
41
41
41
41
41
40
41
41
40
40
40
41
42
42
41
41
41
41
41
41
41
41
41
41
41
42
42
42
42
55
54
64
63
64
65
65
67
68
68
70
71
80
82
84
87
87
87
92
94
114
115
115
117
117
119
121
121
121
122
122
122
121
121
122
122
122
122
122
122
124
125
125
125
125
125
124
123
124
125
130
134
133
133
134
133
133
133
134
132
132
132
132
132
132
132
132
133
133
132
132
132
132
132
131
131
131
130
130
130
130
130
130
130
130
130
128
127
127
127
127
125
124
124
122
122
120
122
122
122
125
125
125
125
125
125
127
127
127
127
127
125
125
125
125
125
125
123
122
122
122
122
124
124
124
120
120
120
119
120
119
119
119
119
119
116
112
112
110
107
107
107
107
109
106
106
105
105
103
103
102
102
102
100
98
98
96
96
95
95
95
95
95
90
90
89
86
80
77
76
77
77
76
72
72
72
72
71
68
63
63
63
65
65
64
61
60
60
58
56
55
52
52
52
50
50
51
52
51
52
52
48
47
47
47
47
47
47
48
47
47
47
47
47
47
47
47
45
45
43
43
43
43
43
42
42
41
40
40
40
40
40
40
40
37
35
35
35
35
35
34
34
33
34
35
36
39
40
39
40
40
39
39
39
39
39
39
39
39
39
39
39
39
39
39
39
39
39
39
39
39
39
37
37
37
37
37
37
37
35
35
34
33
33
33
34
34
34
34
35
35
34
34
34
34
34
33
32
31
31
31
31
30
30
30
30
30
30
30
30
30
29
28
28
28
26
26
26
26
26
26
26
26
26
26
26
26
26
26
25
25
24
24
23
23
21
21
21
21
21
21
21
21
21
21
21
21
21
20
20
20
20
20
17
17
17
17
17
16
16
16
16
16
17
17
18
18
18
18
18
18
18
18
18
18
18
18
17
17
17
17
17
17
16
16
16
16
16
16
16
17
17
17
17
17
16
16
15
14
14
14
14
14
14
15
15
15
15
15
15
15
15
15
15
17
20
20
21
21
21
20
20
20
22
22
22
21
21
21
21
21
21
21
21
21
21
21
21
21
21
21
20
20
20
20
22
22
22
22
22
22
22
22
22
22
20
20
20
20
20
21
20
20
20
20
20
20
20
21
22
23
25
27
29
29
30
30
31
31
31
31
32
32
32
33
33
33
33
32
32
32
32
32
32
32
32
32
32
32
32
32
32
32
32
32
32
32
32
32
32
32
34
34
34
35
35
35
35
35
35
35
35
35
35
35
35
35
35
35
37
37
37
37
37
37
37
37
37
37
37
37
36
35
35
36
36
37
36
35
35
35
35
35
35
36
36
36
36
35
35
30
30
30
30
30
31
30
30
30
30
26
26
26
26
26
26
26
26
26
26
26
26
26
26
26
26
26
26
26
26
26
25
25
25
25
25
25
25
25
25
25
25
25
25
25
25
25
25
25
25
25
25
25
25
23
23
23
23
22
22
22
22
22
22
22
21
21
21
21
21
21
21
21
21
20
20
20
21
21
21
20
22
22
22
22
23
23
23
23
23
23
23
21
22
22
22
22
21
21
21
22
22
21
21
21
21
21
21
21
21
22
22
22
22
22
22
22
26
26
27
28
27
27
27
28
28
28
28
28
28
29
27
27
27
27
27
27
27
29
29
29
30
31
40
41
41
45
45
46
46
46
46
46
45
45
45
45
45
45
45
44
44
44
44
44
44
44
45
45
45
43
42
42
42
42
43
44
46
47
47
48
48
47
47
47
47
47
46
45
45
46
46
46
46
46
46
46
45
45
45
45
45
45
45
45
45
45
45
45
45
45
45
45
49
52
55
55
55
56
55
56
60
62
62
62
62
62
63
63
63
62
62
62
62
62
62
62
62
62
61
60
58
58
58
56
55
55
55
57
57
56
56
56
56
56
56
56
56
56
55
54
53
53
52
52
52
50
48
47
47
47
47
47
50
50
51
51
50
50
50
50
50
50
49
47
47
47
47
47
47
47
47
47
45
45
45
45
45
45
45
45
45
45
45
45
45
45
44
44
44
44
44
44
42
42
42
41
40
40
41
41
41
40
40
40
38
38
37
36
36
35
34
34
34
34
35
35
35
34
34
31
31
31
31
31
31
31
31
31
31
31
31
31
31
31
31
29
29
29
29
29
29
29
29
29
27
26
27
25
25
26
26
26
25
25
25
25
25
25
25
25
25
25
24
22
22
23
23
24
26
27
28
27
28
28
27
27
27
27
27
27
27
27
25
25
25
25
25
23
23
23
23
23
23
23
22
22
22
22
22
22
22
22
22
22
22
22
22
22
22
22
22
21
21
21
21
21
20
20
20
21
22
22
22
22
22
22
22
22
22
22
25
25
25
25
25
25
25
25
25
25
25
25
25
25
25
26
25
23
23
23
23
23
24
24
23
23
24
24
24
24
24
24
24
24
25
25
25
25
25
25
24
24
24
24
24
24
24
25
25
25
25
25
25
25
25
25
25
25
25
25
25
25
25
25
25
25
26
26
25
26
25
25
25
26
26
26
25
25
25
24
24
24
24
23
23
23
23
23
23
23
23
23
23
23
23
23
23
23
23
24
23
23
23
23
23
23
23
23
23
23
23
23
23
23
24
25
25
25
25
25
25
25
25
25
26
26
25
25
25
24
24
25
25
25
25
25
24
24
22
22
22
22
22
23
23
23
22
22
22
22
21
21
21
21
21
21
20
22
23
25
25
25
25
25
25
25
27
28
29
29
28
30
30
30
31
31
31
31
31
30
30
30
30
30
30
29
30
32
32
38
39
40
40
37
39
39
39
39
39
39
38
37
38
38
38
38
38
38
38
38
38
38
38
38
38
38
38
38
39
39
40
40
40
41
40
41
42
42
42
40
39
38
38
38
38
38
38
38
38
38
38
38
38
38
38
38
37
37
37
37
37
37
37
37
37
37
37
37
37
37
36
36
36
36
36
36
36
36
36
35
35
35
35
35
35
35
35
33
33
33
33
32
31
31
31
31
31
33
32
32
32
32
32
32
34
34
35
35
35
35
35
35
35
35
35
35
35
35
34
34
34
33
33
35
35
34
34
34
33
32
32
32
32
32
32
30
30
30
30
30
30
30
30
30
30
29
27
27
27
27
27
27
27
27
27
27
27
27
23
24
25
26
26
27
27
26
25
25
25
25
25
25
25
25
25
24
24
24
24
23
23
23
23
23
24
24
25
25
23
24
25
25
25
25
25
25
23
22
22
22
21
21
21
21
21
21
21
21
21
21
21
21
21
21
21
21
21
21
21
21
21
21
21
21
21
21
21
20
20
19
18
18
18
20
20
21
22
22
22
22
22
22
22
22
22
22
22
22
21
21
21
21
21
21
21
21
21
21
21
21
20
20
21
21
21
21
21
22
21
20
20
20
20
20
20
20
20
20
20
20
20
19
19
18
18
18
18
18
18
18
18
17
17
17
17
17
17
17
17
17
17
17
16
16
17
17
17
16
16
16
17
17
17
17
17
17
17
17
17
17
17
16
16
16
15
15
14
14
13
13
13
15
15
20
20
20
22
21
21
21
21
21
21
21
21
21
21
21
21
21
22
25
25
30
34
34
33
34
34
34
35
35
35
35
35
35
35
35
35
35
35
35
34
34
34
33
33
33
33
33
33
33
34
34
34
34
34
34
34
34
34
34
34
34
34
34
34
34
34
34
34
34
34
34
34
34
34
35
35
35
35
35
35
35
35
35
35
35
35
35
35
33
33
32
32
32
32
32
32
32
32
36
39
40
41
41
42
42
42
42
45
45
45
46
43
44
44
44
44
47
47
49
50
51
51
50
50
51
52
52
52
50
50
50
50
50
50
50
50
49
47
47
49
49
49
49
49
49
51
52
52
52
51
50
48
48
47
46
45
45
45
46
47
47
47
47
46
46
45
45
45
45
45
45
45
45
45
51
52
53
54
53
53
53
53
54
54
54
54
54
53
53
52
53
53
53
53
53
54
54
58
60
59
59
60
59
59
59
59
59
59
59
59
59
59
59
59
59
59
59
59
59
59
60
60
59
59
59
59
59
58
58
58
59
60
60
58
58
56
54
54
54
54
54
55
55
52
52
54
53
63
63
63
63
62
62
62
62
62
62
62
61
60
61
62
61
61
60
59
59
59
59
59
59
59
58
58
59
59
59
59
59
59
59
59
59
57
57
57
56
56
57
57
56
56
58
60
58
59
59
59
59
58
58
61
70
72
74
73
82
80
81
80
80
80
81
80
80
80
80
80
80
80
79
79
79
78
75
73
73
73
73
72
71
71
71
71
71
71
71
71
72
72
73
72
72
72
73
73
73
73
74
73
74
72
72
70
70
69
69
69
69
69
69
69
68
68
67
67
67
67
72
72
76
77
76
76
75
75
75
75
75
75
75
72
73
73
73
73
72
72
72
72
72
72
71
71
71
71
70
70
72
72
72
73
73
72
75
75
75
75
70
70
70
70
70
70
70
70
71
70
70
71
71
71
70
70
70
70
72
72
72
70
70
70
70
70
70
70
69
70
70
71
71
70
67
67
67
67
71
71
72
72
71
71
70
67
67
67
67
68
68
68
68
67
66
65
65
65
64
63
65
65
65
65
63
62
62
62
62
61
61
61
57
57
57
57
57
55
55
55
55
57
57
57
55
55
55
52
52
52
51
51
51
51
51
51
51
51
51
51
50
50
51
52
52
52
51
50
50
50
50
50
50
48
48
48
48
48
47
47
44
43
43
43
43
42
42
41
41
40
40
40
39
39
39
38
38
38
38
38
35
35
35
35
35
35
35
35
35
35
35
35
35
35
35
34
34
34
34
34
34
34
34
34
34
33
31
31
30
31
31
31
31
31
31
31
31
31
31
31
31
31
32
32
32
30
30
30
30
30
30
30
30
30
29
29
29
29
29
29
28
28
28
28
28
28
28
27
27
27
26
25
25
25
25
25
25
25
25
25
25
24
23
23
23
23
22
22
22
22
22
22
22
23
25
25
25
26
25
25
25
25
26
26
25
22
21
20
18
18
17
17
16
16
16
16
17
17
17
17
17
16
15
15
15
15
15
15
15
15
15
15
15
15
15
15
15
15
17
17
16
17
17
17
17
17
18
18
18
18
17
17
17
17
17
17
17
17
15
17
17
17
17
17
17
17
17
18
19
19
19
19
19
19
19
19
19
19
19
19
19
19
19
19
19
19
19
20
20
24
30
30
30
30
30
32
32
34
35
35
35
35
35
35
35
35
35
35
35
35
35
35
35
35
35
35
35
35
35
35
35
35
35
35
35
35
35
35
35
35
35
35
35
35
35
35
35
35
35
36
36
36
36
36
36
36
36
37
37
37
37
37
37
35
35
35
36
36
36
36
35
34
34
34
34
35
35
35
35
35
35
35
35
35
35
35
34
34
34
33
33
33
33
33
33
33
33
32
32
32
32
32
32
30
30
30
30
30
30
28
28
29
29
27
27
26
25
25
23
23
23
23
22
22
22
22
23
22
22
23
23
23
25
27
27
27
27
25
25
25
25
25
25
25
22
23
24
23
22
21
21
21
21
21
22
22
22
22
20
20
20
20
20
20
20
18
18
19
19
19
19
19
19
19
19
19
18
18
18
18
19
19
20
21
21
21
21
21
21
21
21
21
21
21
21
21
20
20
20
20
20
20
20
20
20
20
20
20
20
20
20
20
20
20
20
20
20
20
20
20
20
20
20
20
20
20
20
20
20
20
20
20
20
20
20
20
20
20
20
20
20
20
20
20
20
20
19
19
19
19
19
19
19
18
18
17
17
17
17
17
17
17
16
15
15
15
15
15
15
14
14
14
12
12
12
12
12
12
12
12
12
12
12
12
12
12
12
12
12
12
12
10
10
10
10
10
10
10
10
10
10
10
10
10
10
10
10
10
10
10
10
10
10
10
10
10
10
10
10
10
10
10
9
8
8
7
7
7
7
7
7
7
7
7
7
7
7
7
7
7
7
7
7
7
7
7
7
7
7
7
7
7
7
7
7
7
7
7
7
7
9
9
10
10
10
10
10
10
10
10
10
10
10
9
9
8
7
7
7
7
7
7
7
7
8
10
10
10
11
11
11
12
12
12
15
15
15
15
15
17
17
17
17
17
17
17
18
19
20
20
22
22
22
22
22
22
22
22
22
22
22
22
22
22
22
22
22
22
22
22
22
22
22
23
23
23
25
25
25
25
25
25
25
25
26
26
26
26
26
26
26
26
26
26
26
26
26
26
26
26
26
26
27
27
27
27
27
27
27
27
27
27
27
27
27
27
27
28
28
28
28
28
27
27
28
28
28
28
28
28
28
28
28
28
28
28
28
28
28
28
28
28
28
28
28
28
28
27
27
27
27
27
27
27
27
27
26
26
26
25
25
25
25
25
25
23
21
21
21
21
21
21
21
21
21
21
22
22
20
20
18
18
18
18
18
20
20
21
22
23
23
24
25
25
25
25
25
27
28
28
28
28
28
27
27
27
27
27
27
27
27
28
29
28
29
30
30
29
29
28
28
29
29
29
29
29
30
29
30
30
31
32
32
31
30
31
31
32
32
32
32
31
30
30
31
31
31
31
31
31
31
31
31
31
31
31
31
31
31
31
30
30
29
29
29
29
29
29
29
28
28
27
27
27
27
27
27
27
27
27
27
27
28
28
29
28
28
28
28
28
27
27
27
27
28
28
28
28
28
29
30
29
28
27
27
27
27
27
27
27
28
27
27
27
27
27
26
26
26
26
26
26
26
26
26
26
26
26
25
25
25
25
25
25
26
33
37
38
44
47
47
50
50
51
52
55
55
54
54
54
55
55
55
55
55
55
59
58
58
59
60
60
61
60
60
60
60
60
60
60
60
58
57
57
57
57
57
57
56
56
56
54
54
54
54
54
54
54
54
55
55
54
54
54
54
54
54
54
53
53
53
51
50
47
47
47
47
47
47
47
47
47
47
47
47
47
47
47
47
47
47
47
47
47
47
47
47
47
47
47
47
47
47
47
47
47
47
49
50
50
50
49
49
49
49
49
48
48
48
48
48
48
49
48
48
48
47
47
50
50
51
55
55
52
57
59
60
55
55
50
52
52
65
64
64
64
64
65
65
65
65
65
65
65
65
65
65
65
65
65
65
63
63
63
60
60
61
67
70
69
69
69
69
68
69
69
68
68
68
68
67
67
67
67
67
66
67
67
67
67
68
66
65
64
64
64
63
62
62
62
62
62
62
62
62
62
62
62
62
62
61
61
61
61
60
60
60
60
60
59
60
60
60
60
62
62
62
62
62
62
62
61
60
60
60
60
60
60
59
59
58
58
58
58
58
58
58
58
58
58
58
58
58
58
58
57
58
58
59
59
59
58
58
57
57
57
57
57
57
57
57
56
55
53
51
48
48
48
48
48
48
48
48
48
48
48
48
48
46
46
46
46
46
46
45
45
45
45
45
45
43
42
42
42
42
41
41
41
40
39
39
39
39
39
39
37
37
36
35
35
35
34
32
32
32
32
32
32
32
32
32
32
32
32
32
31
29
29
29
27
27
27
27
27
27
27
27
27
27
27
25
25
25
25
25
25
25
24
24
23
23
23
23
23
24
25
24
23
23
21
21
21
21
21
21
21
21
21
21
20
20
20
19
17
15
14
14
9
3
3
3
3
3
3
3
3
3
4
4
4
4
4
4
4
4
4
4
4
4
4
4
4
4
4
4
5
5
5
5
5
5
5
5
5
5
5
5
5
5
5
5
5
5
5
5
5
5
5
5
5
5
5
5
5
5
5
5
5
5
5
5
5
5
5
5
5
5
5
5
5
5
5
5
5
5
5
5
5
5
5
5
5
5
5
5
5
5
5
5
5
5
5
5
5
5
5
5
5
5
5
5
5
5
5
5
5
5
5
5
5
5
5
5
5
5
5
5
5
5
5
4
4
3
3
3
3
3
3
3
3
3
3
3
3
3
3
3
3
3
3
2
2
2
2
2
2
2
2
2
2
2
2
2
2
2
2
1
0
0
0
0
0
0
0
0
0
0
0
0
0
0
0
0
0
0
0
0
0
0
0
0
0
0
0
0
0
0
0
0
0
0
0
0
0
0
0
0
0
0
0
0
0
0
0
0
0
0
0
0
0
0
0
0
0
0
0
0
0
1
1
1
1
1
1
1
1
1
1
1
1
1
1
1
1
1
1
1
1
1
1
1
1
1
1
1
1
1
1
1
1
1
1
1
1
1
1
1
1
1
1
1
1
1
1
1
1
1
1
1
1
1
1
1
1
1
1
1
1
1
1
1
1
1
1
1
1
1
1
1
1
1
1
1
1
1
1
1
1
1
1
1
1
1
1
1
1
1
1
1
1
1
1
1
1
1
1
1
1
1
1
1
1
1
1
1
1
1
1
1
1
1
1
1
1
1
1
1
1
1
1
1
1
1
1
1
1
1
1
1
1
1
1
1
1
1
1
1
1
1
1
1
1
2
2
2
2
2
2
2
2
2
2
2
2
2
2
2
2
1
1
1
1
1
1
1
1
1
1
1
1
1
1
1
1
1
1
1
1
1
1
1
1
1
1
1
1
1
1
1
2
2
2
2
2
2
2
2
2
2
2
2
2
2
2
2
2
2
2
2
2
2
2
2
2
1
1
1
1
1
1
1
1
1
1
1
1
1
1
1
1
1
2
2
2
2
2
2
2
2
2
2
2
2
2
2
2
2
2
2
2
2
2
2
2
2
2
2
2
2
2
2
2
2
2
2
2
2
2
2
2
2
2
2
2
2
2
2
2
2
2
2
2
2
2
2
2
2
2
2
2
2
2
2
2
2
2
2
2
2
2
2
2
2
2
2
2
2
2
2
2
2
2
2
2
2
2
2
2
2
2
2
2
2
2
2
2
2
2
2
2
2
2
2
2
2
2
2
2
2
2
2
2
2
2
2
2
2
2
2
2
2
2
2
2
2
2
2
1
1
1
1
1
1
1
1
1
1
1
0
0
0
0
0
0
0
0
0
0
0
0
0
0
0
0
0
0
0
1
1
1
1
1
1
1
1
1
1
1
1
1
1
1
1
1
1
1
1
1
1
1
1
1
1
1
1
1
0
1
1
1
1
1
1
1
1
2
2
2
2
2
2
2
2
2
2
2
2
2
2
2
2
2
2
2
2
2
2
2
4
4
4
4
4
4
4
4
5
5
5
5
5
5
5
5
5
5
5
5
5
5
5
5
5
5
5
5
5
5
5
5
5
5
5
5
5
5
5
5
5
5
5
5
5
5
5
5
5
5
5
5
5
5
5
5
5
5
5
5
5
5
5
5
5
5
5
5
5
5
5
5
5
5
5
5
5
5
5
5
5
5
5
5
5
5
5
5
5
5
5
5
5
5
5
5
5
5
5
5
5
5
5
5
5
5
5
4
4
4
4
4
4
4
4
4
4
4
4
4
4
4
4
4
4
4
4
4
4
4
4
4
4
4
4
4
4
4
4
4
4
4
4
4
4
4
3
2
2
2
2
2
2
2
2
2
2
2
2
2
2
1
1
1
1
1
1
1
1
1
1
1
1
1
1
1
1
1
0
0
0
0
0
0
0
0
0
0
0
0
0
0
0
0
0
0
0
0
0
0
0
0
0
0
0
0
0
0
0
0
0
0
0
0
0
0
0
0
0
0
0
0
0
0
0
0
0
0
0
0
0
0
0
0
0
0
0
0
0
4
5
5
5
6
6
6
6
6
6
6
6
6
6
6
6
6
6
6
6
6
6
6
6
6
6
6
6
6
6
6
6
6
6
6
6
6
6
6
6
6
6
6
6
6
6
6
6
6
6
6
6
6
6
6
6
6
6
6
6
6
6
6
6
6
6
6
6
6
6
6
6
6
6
7
7
7
7
7
7
7
7
7
7
7
7
9
11
12
12
12
12
12
12
13
13
13
13
13
13
15
15
15
15
16
16
16
16
16
16
17
16
19
19
19
20
20
20
22
22
22
22
22
22
22
22
22
22
22
22
22
22
22
22
22
22
22
22
22
22
22
22
21
21
21
21
21
21
21
22
22
22
22
22
22
22
22
22
22
22
22
22
22
22
22
22
22
22
22
21
21
21
21
21
21
21
21
21
21
21
21
21
21
21
21
21
21
21
21
21
21
21
20
20
20
20
20
20
20
20
20
20
20
20
20
20
20
19
19
19
19
19
19
18
18
18
17
17
17
17
17
17
17
17
17
17
16
16
16
16
16
15
15
15
15
15
15
13
13
13
13
13
12
12
12
12
11
12
13
13
13
12
12
12
12
12
12
11
8
4
4
4
4
5
5
5
6
7
7
7
7
7
7
7
7
7
7
7
7
7
7
7
7
7
7
7
7
7
9
9
9
9
9
9
9
9
9
9
9
9
9
9
9
9
9
9
10
10
10
10
9
9
9
9
10
10
10
10
10
10
11
11
11
11
12
12
13
15
17
17
17
17
17
27
29
57
82
126
140
156
232
298
298
311
327
328
342
342
342
345
345
351
351
351
352
352
352
352
356
357
357
357
357
357
358
358
358
358
358
358
358
358
358
358
358
358
358
358
358
358
358
358
357
357
357
357
358
368
370
370
370
370
370
370
372
377
380
409
445
454
462
462
461
462
463
463
465
467
467
467
467
467
467
467
467
467
467
467
467
467
467
468
468
468
469
467
467
467
468
469
469
469
467
467
467
465
464
462
464
460
459
455
457
459
460
460
457
459
455
455
447
446
445
451
456
478
481
484
492
488
484
480
480
480
479
477
472
470
475
473
474
482
488
487
485
472
472
468
466
461
461
461
460
452
443
442
432
431
436
456
458
474
482
481
477
479
482
482
495
506
525
524
531
540
543
590
612
614
623
625
630
631
650
650
687
690
685
693
690
700
695
703
703
703
705
703
700
700
698
693
683
680
680
679
682
683
681
683
683
680
675
676
676
675
680
684
682
684
683
680
673
674
683
682
703
706
702
691
688
678
678
679
678
678
678
675
675
671
670
670
665
658
656
653
645
645
644
639
630
629
624
625
620
620
619
605
601
599
599
599
598
598
596
594
595
588
588
585
584
584
584
580
578
577
575
571
571
565
565
560
560
548
543
543
537
539
554
554
558
555
538
536
535
535
524
523
520
512
501
501
497
477
477
473
469
471
468
462
457
457
456
455
457
452
425
434
421
400
397
394
397
397
395
397
397
398
401
392
393
393
392
388
387
385
385
385
377
372
356
356
356
353
344
322
315
306
302
301
301
300
290
290
287
291
292
287
286
283
282
279
282
278
287
287
291
291
290
290
291
297
282
280
292
291
292
293
292
288
287
290
290
288
287
285
275
276
276
279
292
297
305
299
300
289
287
288
292
295
300
295
299
297
312
313
352
358
361
365
369
366
365
367
369
388
388
387
388
388
393
392
392
392
392
392
437
446
466
496
499
500
510
509
511
509
509
501
489
485
485
485
489
492
505
503
502
501
502
499
499
501
500
501
499
498
498
498
498
498
498
500
499
500
499
495
493
492
492
493
492
492
492
490
489
486
486
485
483
483
483
485
485
486
484
479
480
479
479
479
479
478
478
477
477
475
475
475
474
470
470
465
467
467
465
465
461
457
458
458
457
457
458
457
456
452
449
449
447
446
443
437
438
460
464
485
505
517
541
545
549
550
550
551
549
550
550
550
549
542
536
521
490
487
482
485
485
473
468
451
448
455
457
460
460
465
450
448
450
462
473
475
470
463
462
461
462
459
458
457
457
455
455
455
453
456
449
449
444
427
425
428
427
430
436
437
430
425
425
425
425
425
425
425
425
427
422
425
419
420
419
419
408
400
399
402
397
401
397
400
400
400
398
389
393
395
400
402
401
402
402
400
397
399
400
402
418
428
441
441
440
439
432
434
440
436
440
440
437
425
425
424
421
419
419
414
414
415
415
412
411
411
402
400
401
402
403
409
410
409
410
407
397
387
386
387
385
382
377
373
372
372
379
376
382
390
390
390
388
387
395
404
412
410
413
403
396
392
392
396
395
395
394
394
392
395
394
395
395
396
396
396
396
397
398
392
390
388
386
386
382
381
380
380
380
376
374
372
370
371
370
371
369
368
357
354
350
350
349
350
350
351
352
350
348
345
345
349
347
345
336
337
330
310
320
317
323
335
334
328
322
321
319
311
312
311
300
300
299
295
295
294
290
273
275
272
272
272
272
267
269
272
272
272
272
267
262
262
262
264
263
262
262
262
262
255
256
254
254
254
252
253
253
253
253
253
244
244
241
240
238
233
225
225
225
223
223
222
222
222
222
222
221
220
220
220
218
218
217
217
215
215
215
215
215
215
213
210
210
208
207
205
203
199
199
196
196
193
181
179
179
177
174
170
167
166
164
163
162
163
162
162
161
161
160
161
162
161
159
158
157
154
150
147
141
140
138
138
137
137
134
134
132
130
129
127
125
124
120
117
117
117
115
112
108
106
94
87
86
85
85
85
85
85
85
83
85
78
77
77
76
77
73
74
73
72
72
66
65
67
71
72
67
65
56
50
50
49
50
50
48
49
49
46
45
47
47
46
44
44
41
42
41
40
40
40
40
40
40
39
39
39
38
37
37
35
35
35
35
35
35
35
35
35
35
35
35
35
35
35
35
35
35
35
35
35
35
35
35
35
35
35
35
35
35
35
35
35
35
35
35
35
35
35
35
35
35
35
35
33
33
33
33
33
33
33
33
33
33
32
32
31
31
31
31
31
31
31
31
31
30
30
30
30
30
30
30
30
30
30
30
30
30
30
30
30
30
30
30
30
30
30
30
30
30
29
28
27
27
27
25
24
24
19
19
18
18
16
14
13
12
11
11
11
10
10
10
10
10
10
9
8
6
6
6
5
5
5
4
3
2
2
2
2
2
2
2
2
2
1
1
1
2
4
6
6
6
6
6
6
6
6
6
6
6
6
6
6
6
6
5
5
5
5
5
5
5
5
5
5
5
5
5
5
5
5
5
5
5
5
5
5
5
5
5
5
5
5
5
5
5
5
5
5
5
5
5
5
5
5
5
5
5
5
5
5
5
5
5
5
5
5
5
5
5
5
5
5
5
5
5
5
5
5
5
5
5
5
5
5
5
5
5
5
5
5
5
5
6
6
6
6
6
6
6
6
6
6
6
6
6
6
6
6
6
6
6
6
6
6
6
6
6
6
6
6
6
6
6
6
6
6
6
6
7
7
7
7
7
7
7
7
7
7
7
7
7
7
7
7
7
7
7
7
7
7
7
7
7
7
7
7
7
7
7
7
7
7
7
6
6
6
6
6
6
6
6
6
6
5
5
5
5
5
5
5
5
5
5
5
5
5
4
4
5
5
5
5
5
5
5
5
5
5
5
5
5
5
5
5
4
4
4
3
3
3
3
3
3
3
3
3
3
3
3
3
3
3
3
3
3
3
3
3
3
3
3
3
3
3
3
3
3
4
4
4
3
3
3
3
3
3
3
3
3
3
3
3
3
3
3
3
3
3
3
3
3
3
3
3
3
3
3
3
3
3
2
2
2
2
2
2
2
2
2
2
2
2
2
2
2
2
2
2
2
2
2
2
2
2
2
2
2
2
2
2
2
2
2
2
2
2
2
2
2
2
2
2
2
2
2
2
2
2
2
2
1
1
1
1
1
1
1
1
1
1
1
1
1
1
1
1
1
1
1
1
1
1
1
1
1
2
2
2
2
2
2
2
2
2
2
2
2
2
2
2
2
2
2
2
2
2
2
2
2
2
2
2
2
2
2
2
2
2
2
2
2
2
2
2
2
2
2
2
2
2
2
2
2
2
2
2
2
2
2
2
2
2
2
2
2
2
2
2
2
2
2
2
2
2
2
2
2
2
2
2
2
2
2
2
2
2
2
2
2
2
2
2
2
2
2
1
1
1
2
2
2
3
3
3
3
3
3
3
3
3
3
3
4
4
4
4
4
4
4
4
4
4
4
4
4
4
4
4
4
4
4
4
4
4
4
4
4
4
4
4
4
4
4
4
4
4
4
4
4
4
4
4
4
4
3
3
3
2
2
2
2
2
2
2
2
2
2
2
3
3
3
3
3
3
5
5
5
5
5
5
5
5
5
5
5
6
6
6
6
6
6
7
7
7
7
7
7
7
7
7
7
7
7
7
7
7
7
7
7
7
7
7
7
7
7
7
7
7
7
7
7
7
7
7
7
7
7
7
7
7
9
9
9
8
8
9
9
9
9
9
9
9
9
9
9
9
9
9
9
9
8
8
8
8
8
8
8
8
8
8
8
8
8
8
8
9
9
9
10
9
9
9
9
9
9
9
9
9
9
9
9
9
9
10
10
10
12
12
12
12
15
15
16
16
17
17
17
17
17
18
18
18
19
20
21
21
21
21
22
23
23
24
23
22
22
22
22
22
24
25
25
26
26
26
25
25
25
25
25
25
28
28
28
29
29
29
29
29
28
28
28
28
28
28
28
28
28
28
28
28
28
28
28
28
28
28
28
28
28
28
28
28
28
27
27
27
27
28
28
27
27
27
27
27
27
27
27
27
26
25
25
25
25
25
25
25
25
25
25
25
25
25
25
25
25
25
25
25
25
25
25
25
27
27
27
27
27
27
27
27
27
27
27
27
27
27
27
29
30
30
31
32
44
47
50
50
48
47
47
47
47
47
47
47
47
47
47
47
48
48
50
50
52
52
50
50
48
48
50
52
52
51
52
52
54
55
55
57
60
60
60
59
58
58
59
60
60
61
62
64
64
65
65
65
65
66
65
65
65
65
65
62
62
62
62
62
62
62
62
62
62
62
62
62
62
62
62
61
61
61
61
61
61
61
61
61
61
62
63
65
68
68
68
70
70
70
70
70
70
70
70
70
69
68
68
67
67
67
67
68
70
70
70
70
70
70
70
70
70
70
70
70
70
69
69
69
69
68
68
68
68
68
68
68
68
67
68
68
68
68
68
68
68
67
67
65
64
63
63
63
63
63
63
63
62
58
58
57
57
57
57
55
55
55
55
54
51
50
48
46
46
46
46
46
46
46
47
47
45
45
45
44
44
44
44
44
43
42
42
42
43
43
42
42
42
42
42
44
43
42
43
41
43
43
43
43
42
42
42
42
42
41
41
40
39
37
37
35
36
36
35
30
30
30
30
30
30
30
30
30
30
30
30
32
33
33
34
34
35
32
32
32
35
35
43
42
42
42
42
40
40
41
41
40
41
40
39
40
39
39
39
43
43
47
49
50
52
53
55
55
55
55
55
60
59
59
59
58
59
58
57
57
58
58
60
61
61
61
60
60
60
60
60
60
60
60
61
62
62
62
62
62
62
62
62
61
61
61
62
62
62
62
62
62
62
62
62
62
62
62
62
62
62
62
62
63
64
64
64
63
62
62
62
62
62
62
61
62
64
67
70
71
72
72
72
72
72
72
72
72
75
78
79
79
79
79
79
79
79
80
80
80
80
80
81
82
81
80
80
81
81
80
79
79
79
79
79
80
79
79
77
73
74
74
75
75
75
75
73
73
70
70
70
70
69
69
68
70
68
67
65
65
65
65
65
65
65
65
64
60
60
60
60
57
57
60
60
59
58
57
60
60
59
60
59
59
58
55
55
55
55
57
57
54
54
55
55
55
55
55
61
62
62
60
60
60
62
62
62
62
62
62
62
62
60
60
60
60
60
60
60
60
60
60
59
58
57
57
57
58
60
60
60
60
61
61
61
61
61
61
61
61
60
60
59
57
57
57
57
57
57
57
57
57
57
55
53
52
49
49
49
49
49
47
47
47
46
46
46
46
46
45
41
41
41
41
39
37
37
37
37
36
36
36
36
37
34
34
34
34
34
34
34
34
34
34
32
35
36
35
40
39
39
39
39
39
39
39
37
37
37
34
34
34
34
32
32
31
31
30
30
30
30
30
30
30
29
29
29
29
29
28
28
28
28
29
28
27
27
27
27
27
29
29
30
29
29
29
29
29
29
29
29
29
28
28
28
28
28
28
28
28
28
28
28
28
27
27
27
27
27
29
29
27
25
25
25
25
25
25
25
25
31
31
31
31
31
31
31
32
32
32
32
32
30
30
30
31
31
31
31
31
30
30
30
30
30
30
30
30
30
30
30
30
30
30
31
31
32
32
32
30
31
31
32
32
34
35
35
35
35
35
35
35
35
35
35
35
35
39
40
40
43
42
42
43
43
42
42
41
42
42
42
43
42
42
42
41
41
41
41
41
41
42
42
43
43
43
45
45
45
46
46
46
46
45
45
45
45
45
45
45
45
46
46
46
46
46
46
46
46
46
44
43
43
42
43
44
44
44
44
44
44
44
44
45
45
45
45
45
45
44
44
44
44
42
42
42
42
44
44
46
47
47
47
47
47
47
48
48
48
48
48
50
55
54
54
57
57
56
57
57
60
60
60
59
59
60
60
60
60
60
60
60
60
60
58
58
58
60
60
60
60
60
60
60
60
60
57
57
56
57
59
58
57
57
57
57
57
57
57
57
57
55
55
53
52
52
52
52
52
51
51
48
47
47
47
47
47
47
47
47
47
46
46
46
45
45
45
48
47
51
52
54
54
54
55
55
54
54
54
54
54
54
53
53
53
52
52
52
52
52
51
50
50
50
50
50
48
47
47
47
47
47
47
47
49
50
50
50
50
50
50
50
49
52
51
53
52
52
52
52
51
50
45
45
45
45
45
45
44
44
45
45
45
45
45
45
45
45
45
45
45
45
45
42
42
42
41
41
41
41
41
41
41
41
42
44
43
45
46
45
45
45
45
45
45
45
45
45
48
50
49
49
49
47
47
47
47
47
47
47
47
48
48
49
49
49
49
49
49
48
48
48
47
50
50
49
48
48
50
51
52
55
55
55
55
55
52
53
54
54
54
55
52
52
52
57
57
60
60
62
62
63
64
65
65
65
66
66
66
66
65
64
62
62
62
62
62
62
62
62
62
62
62
62
61
62
63
62
62
60
57
57
58
58
60
59
60
62
62
62
62
65
67
72
76
76
76
81
82
82
82
85
87
86
86
86
88
89
90
90
90
90
90
91
91
90
90
90
90
90
90
90
90
90
90
89
89
89
89
89
89
87
87
87
87
83
82
82
82
81
80
80
80
80
80
79
78
78
78
78
78
78
78
80
87
87
85
83
87
90
90
93
95
97
97
97
97
93
93
92
92
90
90
90
90
90
90
90
90
89
89
90
89
90
90
90
90
90
91
91
91
91
90
90
90
90
90
86
86
81
80
80
80
80
80
80
80
78
77
77
77
77
77
77
76
76
76
75
77
78
77
77
76
75
73
76
77
76
75
74
75
75
75
76
77
77
77
77
77
77
77
76
76
76
74
74
73
74
76
74
77
81
82
83
82
82
82
82
82
82
82
82
80
80
78
78
78
76
76
76
79
77
77
81
81
80
79
78
80
80
88
86
87
87
87
87
87
87
87
87
85
85
82
81
81
81
81
79
79
79
79
78
77
77
77
77
77
78
81
82
83
82
82
82
81
81
81
81
81
80
80
79
80
80
80
80
80
80
77
77
77
77
77
77
77
77
76
76
76
75
74
73
73
71
71
71
71
71
71
70
70
70
69
68
68
68
68
67
67
67
67
67
67
66
66
65
65
65
64
61
59
59
59
59
58
57
57
57
55
54
53
53
53
54
54
54
54
55
55
52
52
52
52
52
52
50
52
53
55
54
52
52
48
49
49
49
49
47
45
45
45
46
47
47
47
45
43
43
43
43
43
43
42
42
41
40
40
40
40
41
41
41
39
37
35
35
33
29
28
27
27
28
27
27
27
25
25
25
26
26
26
26
26
26
27
27
27
27
27
27
27
27
27
27
27
27
27
30
30
30
28
27
27
27
27
26
26
26
25
25
25
25
25
25
25
25
25
25
25
25
25
25
25
25
27
27
26
26
26
26
26
26
26
26
26
26
26
26
25
25
25
25
25
23
23
24
25
25
25
27
27
27
27
28
29
30
30
30
29
29
29
29
29
29
29
29
29
28
28
27
28
27
29
29
30
30
32
32
33
33
34
34
34
33
32
32
32
32
32
32
32
32
32
32
32
32
32
32
32
33
40
40
40
41
41
41
42
44
44
44
44
43
43
45
45
45
45
46
46
46
46
46
46
46
46
47
48
47
47
47
48
48
48
49
48
48
48
48
49
48
48
48
49
49
49
48
46
46
46
46
46
46
46
46
44
44
44
44
44
43
44
44
44
44
44
44
44
44
42
42
42
43
43
44
44
43
42
42
42
42
42
42
42
42
42
43
43
43
45
45
45
45
44
44
44
44
44
44
43
42
42
43
47
47
50
50
50
50
54
55
55
55
55
55
55
55
55
54
54
54
53
52
52
52
52
52
52
51
51
51
51
52
52
52
52
52
51
51
51
51
52
52
52
52
51
50
49
48
47
47
47
46
46
44
43
43
42
42
42
42
42
42
41
43
43
43
43
44
44
43
43
44
44
43
43
43
43
44
46
44
45
45
44
44
45
45
51
59
59
57
57
57
57
57
57
57
58
57
55
55
55
55
56
56
56
55
55
55
55
55
55
55
55
55
54
54
54
54
54
54
54
54
53
52
51
51
51
52
53
54
54
54
54
53
53
53
53
53
53
53
53
53
53
53
53
53
50
49
49
50
50
50
48
47
46
45
45
46
47
47
47
46
46
47
55
55
57
57
57
57
57
60
60
60
58
57
60
60
60
60
60
59
60
60
60
60
60
60
60
60
60
62
62
62
61
61
61
61
60
59
56
56
55
55
54
54
54
54
52
52
52
52
53
52
53
54
54
54
54
53
53
53
50
46
45
47
47
47
48
48
49
47
47
48
47
47
47
47
45
46
45
45
45
45
45
45
45
45
45
45
45
45
45
45
45
45
45
45
45
45
45
45
46
54
55
60
65
77
85
85
86
85
85
85
85
85
85
85
85
85
85
85
85
85
85
85
84
84
84
84
83
83
84
84
82
81
81
81
81
81
81
81
80
80
78
78
78
78
78
78
78
78
78
79
78
78
78
78
77
77
76
76
75
73
72
72
72
72
74
73
75
73
74
74
74
74
78
80
82
81
80
80
78
76
76
76
76
76
75
75
75
75
75
75
75
75
75
80
80
81
84
83
86
86
86
87
87
88
88
88
88
88
88
88
87
87
87
86
85
85
85
85
82
82
80
80
83
85
86
86
87
87
86
86
85
85
85
85
85
84
84
84
82
81
81
81
80
79
80
80
80
80
80
77
77
78
77
77
77
75
74
75
76
76
75
75
75
75
72
72
71
74
75
98
107
107
109
110
110
109
109
109
110
110
114
113
113
113
112
111
110
107
106
106
107
107
107
107
106
109
110
110
111
110
110
112
112
112
112
112
112
113
114
114
111
110
110
110
110
110
110
109
108
108
107
108
108
122
117
119
120
122
122
122
123
125
125
124
124
123
123
123
123
123
123
123
123
120
120
120
120
120
120
120
120
120
120
120
120
120
120
120
120
121
120
120
120
116
116
115
115
115
115
115
115
115
115
112
112
112
110
109
110
110
110
107
107
107
106
106
106
106
106
105
105
105
104
104
102
102
101
98
97
97
95
95
96
95
95
95
95
94
93
93
93
93
95
95
95
93
92
91
90
90
90
90
90
90
91
86
84
82
82
82
82
82
78
78
77
76
76
75
70
69
67
67
67
67
66
68
67
67
67
63
63
63
64
63
63
64
60
61
62
62
62
63
65
65
80
86
87
87
88
89
89
88
90
95
100
100
100
100
99
99
99
99
100
100
99
99
100
100
101
102
102
102
100
100
100
100
100
100
100
99
98
98
98
98
98
97
97
97
98
97
97
96
95
95
95
95
95
95
96
98
98
100
102
105
105
105
105
105
105
105
105
107
107
106
106
105
106
106
106
106
106
106
107
107
107
107
107
107
107
107
107
109
110
109
109
105
105
105
105
105
107
107
109
109
110
112
111
110
104
104
103
102
102
102
103
103
103
104
104
103
103
103
101
101
100
97
90
90
90
90
90
90
90
89
89
87
87
87
87
86
86
85
85
85
85
85
85
85
84
84
84
83
75
75
77
79
77
77
75
71
71
71
70
70
70
70
70
69
69
67
67
67
66
66
64
64
64
64
64
64
64
64
64
64
64
64
64
65
65
61
63
60
62
62
62
64
64
64
64
64
64
63
62
61
60
60
60
62
63
64
65
65
62
61
60
62
63
63
63
64
64
64
64
64
62
62
62
62
61
61
61
61
60
60
60
60
60
60
60
60
58
58
58
58
58
58
57
57
59
62
63
57
57
57
57
57
56
56
55
55
55
55
55
54
53
53
52
53
53
52
54
54
55
57
57
58
60
62
62
61
62
62
62
63
63
63
63
63
64
65
65
65
65
65
63
63
63
63
63
63
62
62
62
62
62
60
60
60
60
60
58
57
57
59
59
59
57
55
56
55
55
55
57
60
60
60
60
60
60
60
60
59
59
61
61
61
61
61
65
77
80
81
80
80
80
80
80
80
79
79
79
79
79
79
79
79
78
80
82
82
82
82
82
82
82
82
82
82
82
83
83
84
85
85
84
84
84
84
84
83
78
78
78
78
78
78
76
75
75
75
72
70
67
67
67
67
66
66
67
67
64
61
58
58
56
55
55
54
54
53
53
53
53
54
54
54
54
54
54
52
52
51
51
51
51
52
53
58
60
60
60
58
59
57
57
57
60
61
62
62
62
61
61
60
60
59
59
62
62
62
62
62
62
62
62
62
62
62
62
62
62
62
62
60
60
60
60
60
60
60
57
56
55
54
52
50
50
51
51
52
50
50
48
50
52
52
53
52
52
52
55
55
56
56
55
53
53
55
55
55
56
55
54
55
60
62
63
63
61
61
61
61
62
60
60
57
57
57
58
62
62
62
65
65
65
64
65
67
69
69
68
68
67
67
67
67
67
68
68
68
68
68
68
68
68
68
68
68
67
67
67
67
67
67
67
66
66
67
67
67
68
70
70
68
68
68
67
67
67
67
69
68
68
68
68
68
68
66
66
66
67
67
68
70
70
67
68
68
68
77
79
106
131
175
188
204
280
345
345
358
373
375
389
389
389
391
390
395
395
395
395
395
395
395
399
400
400
400
399
398
400
400
400
398
398
395
394
394
394
394
394
394
394
394
394
394
394
394
392
392
392
388
388
398
400
400
400
398
398
397
398
402
405
434
470
478
484
484
483
484
485
485
486
488
488
489
486
484
483
483
482
482
483
483
483
482
481
482
482
482
483
481
481
481
482
482
482
482
480
479
479
475
475
472
473
469
468
464
465
467
468
469
466
468
463
464
456
455
455
460
465
487
490
493
502
497
493
489
487
487
487
485
480
477
482
480
481
490
496
495
493
478
478
475
472
467
467
467
466
458
449
448
438
437
442
461
462
478
487
485
482
483
487
486
499
510
529
528
535
544
546
594
615
617
626
628
633
634
653
653
690
693
688
695
693
703
698
705
705
705
708
705
703
703
700
696
685
683
683
682
685
686
684
685
685
683
678
679
679
678
683
687
684
686
685
683
675
676
685
684
705
708
704
693
690
680
680
681
680
680
680
677
677
673
673
672
667
660
658
653
645
645
645
640
630
630
625
625
620
620
620
606
602
600
600
600
599
598
597
595
595
589
588
586
585
585
585
581
579
578
575
572
572
565
566
561
560
549
543
543
537
539
554
554
558
555
538
536
535
535
524
523
520
512
501
501
497
477
477
473
469
471
468
462
457
457
456
455
457
452
425
434
421
400
397
394
397
397
395
397
397
398
401
392
393
393
392
388
387
385
385
385
377
372
356
356
356
353
344
322
315
306
302
301
301
300
290
290
287
291
292
287
286
283
282
279
282
278
287
287
291
291
290
290
291
297
282
280
292
291
292
293
292
288
287
290
290
288
287
285
275
276
276
279
292
297
305
299
300
289
287
288
292
295
300
295
299
297
312
313
352
358
361
365
369
366
365
367
369
388
388
387
388
388
393
392
392
392
392
392
437
446
466
496
499
500
510
509
511
509
509
501
489
485
485
485
489
492
505
503
502
501
502
499
499
501
500
501
499
498
498
498
498
498
498
500
499
500
499
495
493
492
492
493
492
492
492
490
489
486
486
485
483
483
483
485
485
486
484
479
480
479
479
479
479
478
478
477
477
475
475
475
474
470
470
465
467
467
465
465
461
457
458
458
457
457
458
457
456
452
449
449
447
446
443
437
438
460
464
485
504
516
540
544
548
550
550
550
548
550
550
550
548
541
535
520
490
487
481
484
483
472
467
450
447
453
455
458
458
463
449
447
448
460
471
473
467
461
460
459
460
457
456
455
455
453
452
453
451
453
446
446
441
423
422
425
424
427
432
433
426
422
422
421
421
422
422
421
422
422
418
420
415
415
415
415
404
395
395
397
393
397
393
395
395
396
394
385
389
390
395
397
397
397
398
395
392
394
395
397
412
423
435
435
434
432
426
427
433
430
432
432
430
417
417
417
414
412
412
407
406
407
407
404
403
403
394
392
393
395
395
401
401
400
402
398
388
378
377
378
377
373
369
365
363
363
368
364
370
372
372
372
370
368
375
384
392
390
392
382
375
370
370
373
373
372
372
370
367
362
362
362
362
361
361
361
360
360
362
356
353
352
350
350
345
345
344
344
344
340
337
336
334
335
334
334
332
331
320
317
313
312
312
312
312
312
315
312
309
305
304
307
305
299
290
290
282
262
260
254
252
255
253
245
239
235
233
225
225
224
212
212
211
207
207
206
202
185
186
183
183
183
183
178
180
182
181
181
181
174
170
169
169
170
169
167
168
167
167
161
162
160
160
160
158
158
158
158
158
158
149
149
146
145
143
138
130
130
130
128
128
127
127
127
127
127
126
125
125
125
122
122
121
121
119
119
119
119
119
119
117
114
114
112
111
108
107
102
102
99
99
96
84
82
82
80
76
72
69
67
65
65
63
63
62
62
61
61
60
60
60
60
57
57
56
53
49
47
40
40
37
37
37
37
33
33
31
29
28
26
26
25
35
47
65
76
82
83
84
87
87
87
90
90
92
95
95
96
96
107
126
127
127
127
135
140
146
148
150
154
155
155
167
205
215
222
236
237
241
275
275
294
300
307
324
340
347
348
368
368
369
375
377
380
387
387
397
398
400
401
402
405
408
408
408
408
409
409
409
409
410
410
412
412
414
416
419
419
419
419
419
426
426
426
427
427
427
427
427
427
427
427
426
425
425
426
426
429
429
429
428
428
427
427
427
427
427
426
426
427
427
427
427
426
426
425
424
425
425
425
425
425
424
422
421
421
421
421
419
419
420
420
419
415
415
415
415
415
415
415
415
415
415
415
415
415
415
415
415
415
415
415
416
416
416
416
416
413
411
407
407
405
403
399
392
390
383
382
381
381
372
368
366
358
358
357
352
352
352
352
352
346
346
341
336
323
321
321
310
308
308
305
300
294
294
294
290
290
284
280
280
265
265
264
263
259
258
255
255
252
248
248
247
247
244
243
242
242
242
239
227
222
222
220
218
215
207
197
193
192
190
188
183
180
178
177
167
160
160
160
153
138
125
115
97
95
93
86
77
66
65
55
49
49
50
34
22
23
20
44
57
79
85
85
97
97
97
98
98
100
100
99
99
99
99
99
99
99
99
99
99
99
100
100
100
100
100
100
100
100
100
100
100
100
100
100
100
99
99
99
99
99
99
99
99
99
99
99
99
99
99
100
100
100
101
101
102
102
102
102
102
102
102
107
113
113
110
110
112
113
113
115
115
115
117
117
118
118
118
119
119
117
119
120
120
120
120
120
120
119
119
119
119
119
119
119
119
119
119
119
119
120
120
119
118
118
117
117
117
117
117
115
110
109
106
105
105
104
103
105
107
103
103
104
102
102
114
115
119
117
117
119
118
119
119
117
117
115
110
110
110
110
108
105
105
105
103
103
102
102
102
102
101
101
101
100
100
99
99
100
100
98
97
96
93
94
94
92
91
92
92
92
92
92
90
90
90
90
100
99
100
100
100
102
99
97
99
103
104
105
105
105
105
105
106
105
106
106
106
106
105
105
105
105
105
105
103
103
103
100
100
100
100
98
98
97
97
97
97
97
97
97
98
100
97
98
110
116
115
114
125
127
131
131
135
134
133
134
133
133
133
137
137
137
137
137
136
137
137
141
146
167
169
179
178
179
179
179
180
180
181
184
184
184
185
185
183
183
183
182
182
182
182
181
179
178
177
177
177
178
177
177
177
175
176
176
175
175
175
175
175
174
174
175
175
174
172
171
170
170
170
170
170
170
169
168
167
167
168
170
171
171
171
171
171
171
170
170
170
160
160
157
157
158
172
177
178
183
187
192
191
193
195
201
201
200
193
192
192
191
188
187
186
171
164
163
164
165
165
162
160
160
157
155
155
154
153
153
152
151
151
151
150
150
149
149
147
147
146
146
145
145
145
145
143
142
138
132
132
131
132
132
134
137
140
142
142
141
140
141
140
142
146
148
145
142
140
140
137
137
137
138
142
142
144
140
140
139
137
137
139
142
148
166
180
182
186
221
222
221
221
221
217
217
218
217
217
217
215
217
217
218
219
219
219
219
220
219
217
217
217
217
216
216
212
208
207
208
208
207
207
207
207
205
204
205
205
205
203
199
201
201
201
200
200
202
208
207
223
222
219
214
213
212
212
212
211
211
209
209
207
207
207
207
207
207
207
207
207
207
210
213
212
216
217
216
215
215
215
215
214
212
212
212
212
212
212
212
212
212
212
212
212
212
212
212
211
211
211
211
210
210
207
207
203
202
202
201
201
201
200
200
202
207
210
212
215
215
212
212
212
212
211
212
212
212
211
205
204
206
210
212
225
224
232
233
224
223
222
222
223
227
232
228
230
232
232
231
231
232
235
234
234
223
219
216
216
217
225
225
224
225
221
225
224
225
227
224
225
225
220
220
220
217
211
210
205
208
207
209
211
211
210
210
207
203
202
203
205
204
198
199
199
197
195
196
196
197
198
198
198
198
198
196
196
193
192
192
192
192
193
192
193
191
190
192
190
190
189
190
192
192
192
192
190
188
188
187
183
184
195
216
225
232
236
235
235
235
233
233
232
233
231
231
231
230
231
230
230
229
229
227
224
224
222
221
221
221
220
220
219
215
215
215
214
206
205
205
205
208
210
208
226
218
216
228
233
270
277
288
288
288
290
292
291
291
294
292
290
287
285
282
282
288
284
284
284
283
282
282
280
282
285
292
291
292
292
286
300
306
322
324
320
315
315
317
320
329
330
334
337
343
347
350
349
349
349
346
347
347
347
345
344
344
344
345
347
347
349
359
357
357
360
362
369
381
384
425
425
425
425
424
422
420
417
414
412
410
407
407
407
408
407
407
405
404
404
402
401
397
389
389
389
389
390
387
387
387
387
387
388
398
400
405
407
405
413
413
416
416
414
416
421
431
430
438
440
439
439
440
440
440
440
440
438
437
438
437
437
438
438
429
427
417
418
417
417
415
407
406
400
404
401
401
400
400
410
412
409
409
409
408
408
407
407
406
407
407
407
406
415
416
415
400
398
400
399
399
400
399
407
410
402
402
402
402
388
388
387
387
387
381
380
372
372
361
362
360
361
360
360
352
349
349
347
347
347
347
345
337
335
326
326
320
320
321
321
321
321
320
312
312
314
315
312
314
308
312
313
301
298
297
293
293
293
293
293
291
291
285
281
275
275
276
273
273
271
272
272
266
264
260
260
260
264
264
260
257
255
242
242
237
224
225
225
218
217
217
217
217
216
215
215
215
211
211
211
207
207
208
207
215
212
212
211
209
200
199
197
191
191
190
190
184
185
182
180
179
179
178
176
175
175
173
172
176
176
176
171
170
169
169
168
167
167
165
152
146
145
139
138
139
140
137
131
131
132
132
131
132
137
132
132
135
127
131
136
131
130
132
132
132
133
132
130
134
138
132
134
133
136
130
132
132
134
134
136
137
138
138
138
139
138
138
137
137
137
137
137
137
136
138
139
139
139
137
137
140
139
139
140
141
140
142
146
147
147
150
152
152
152
151
152
150
150
150
150
150
150
150
151
150
150
150
150
149
148
147
146
146
147
147
147
146
145
144
144
145
144
146
147
147
146
143
143
143
145
147
149
151
155
167
165
166
167
167
162
160
155
155
155
155
155
152
152
152
152
150
150
149
149
149
144
142
142
142
142
142
142
142
141
139
140
138
138
138
137
135
135
135
135
131
130
130
130
130
130
130
129
136
135
135
134
132
125
124
129
130
136
137
137
129
129
127
127
127
128
128
127
127
121
121
121
117
118
118
118
117
117
117
118
117
117
119
119
119
119
119
119
117
116
116
116
118
118
118
115
117
117
122
129
129
130
130
131
131
130
130
130
130
130
130
129
128
128
128
128
128
128
127
126
126
126
126
124
124
123
122
119
119
117
117
117
119
118
119
120
124
123
122
120
117
117
119
117
116
116
112
107
107
107
108
108
109
112
112
112
111
111
111
111
111
112
111
110
109
108
107
107
109
122
122
139
141
141
141
140
137
137
138
139
138
138
138
140
140
142
143
142
143
144
142
143
143
143
142
140
139
138
138
141
145
146
143
146
147
155
157
159
158
157
155
155
157
157
160
158
157
152
151
151
151
151
151
149
149
137
136
138
140
144
147
154
156
158
155
153
153
154
156
156
156
156
175
177
202
222
228
229
230
230
230
232
232
234
233
232
231
232
232
232
233
233
233
233
233
231
231
230
230
230
229
228
228
228
229
230
230
230
229
229
229
228
226
226
225
225
226
225
226
228
228
227
227
221
220
220
220
218
221
221
219
215
215
210
210
207
205
205
206
207
215
223
225
227
247
250
253
260
265
268
283
287
287
285
286
285
285
286
286
285
285
285
278
277
277
275
276
275
275
275
275
276
271
271
271
271
271
270
269
268
266
265
265
262
265
265
265
264
265
265
269
270
270
263
268
269
270
272
272
272
264
264
265
266
265
264
264
264
263
258
252
252
252
251
249
248
248
247
241
234
234
230
225
224
223
223
223
223
223
223
223
223
220
220
220
218
218
219
213
206
194
187
188
186
183
177
174
173
172
170
170
170
166
165
164
159
158
158
157
157
158
158
154
150
150
149
150
150
150
150
150
150
150
151
147
147
149
146
146
146
145
145
145
139
137
137
137
136
136
135
135
135
131
131
131
130
130
132
133
132
132
132
132
132
132
132
131
130
128
124
124
123
120
118
118
117
115
112
111
108
108
107
105
105
104
103
104
103
103
101
100
99
98
98
92
91
97
97
91
90
90
90
89
88
88
83
82
81
81
74
75
75
75
76
76
75
75
75
76
77
77
75
72
70
70
70
70
69
71
72
71
70
70
70
72
72
72
72
72
72
71
71
71
70
70
70
70
69
70
70
68
68
69
69
68
68
69
69
70
70
70
70
70
69
68
62
63
62
62
62
60
60
61
62
62
60
58
57
57
57
57
57
58
57
56
56
57
57
57
56
56
55
55
55
55
55
55
55
56
55
55
55
56
57
57
57
57
60
58
58
58
60
59
66
62
63
67
72
73
74
79
78
83
85
86
86
86
86
87
99
116
120
120
122
122
122
122
130
130
132
132
133
132
132
132
130
130
131
131
130
130
129
129
129
129
129
129
130
130
130
130
127
124
124
122
122
123
125
125
125
124
124
124
124
124
124
124
124
124
123
123
123
123
123
122
122
122
118
118
118
118
118
118
117
117
117
117
117
117
117
116
114
113
112
112
112
112
112
112
112
110
110
110
110
111
116
117
117
117
117
117
117
117
117
116
115
112
110
110
109
109
109
110
110
110
110
110
109
109
108
109
108
108
109
109
115
120
121
120
110
107
105
109
108
105
103
104
101
101
101
101
99
98
98
97
97
96
92
91
90
90
88
88
88
87
86
85
85
85
85
85
86
87
87
86
80
82
77
77
76
76
74
73
73
72
74
74
74
75
75
73
73
73
73
72
72
72
72
73
72
72
72
72
72
72
72
72
72
72
72
72
72
71
70
70
70
70
70
70
70
70
70
70
70
70
69
69
69
68
68
68
70
69
67
67
67
65
65
64
64
67
68
67
65
64
65
63
62
63
65
65
65
60
58
58
58
60
59
59
57
54
56
57
58
58
58
58
60
60
64
66
67
70
71
77
81
83
85
85
85
86
86
87
93
97
95
97
96
94
95
95
96
98
98
98
98
98
98
99
99
99
98
99
99
99
99
99
98
100
97
98
98
98
97
97
95
95
95
94
94
94
95
93
93
93
90
90
90
90
90
92
92
92
91
91
91
92
95
95
95
95
95
95
95
95
95
95
96
96
97
96
96
96
95
96
96
97
97
97
100
101
100
100
100
100
100
100
100
99
99
99
99
99
98
97
97
97
98
105
118
117
117
119
115
115
114
114
114
114
114
114
114
114
112
112
112
111
111
110
110
110
110
110
109
109
109
107
107
107
105
105
105
105
98
98
98
97
97
97
101
100
100
102
101
100
98
98
99
99
98
97
97
95
95
95
95
100
102
98
99
100
100
100
102
102
102
103
102
97
97
97
97
97
97
95
95
95
92
92
92
92
92
90
90
90
90
90
90
90
87
88
87
87
87
87
87
87
87
87
85
85
85
85
85
85
84
84
84
84
80
80
76
71
71
71
71
72
71
72
72
72
70
70
67
67
67
67
66
66
71
68
69
70
70
70
70
72
72
72
72
71
69
69
69
70
72
72
77
79
77
77
76
77
77
77
77
80
80
79
80
80
82
84
95
97
98
101
100
100
100
100
100
100
100
100
100
100
101
100
99
99
99
99
99
99
99
100
100
103
106
107
107
106
107
108
112
115
117
117
120
122
123
123
122
122
122
121
120
120
120
121
122
121
120
120
120
119
117
117
117
116
116
114
114
113
113
113
113
113
112
112
111
110
110
110
110
110
110
110
110
110
110
110
110
110
110
110
107
108
110
110
109
106
107
107
107
107
105
110
110
111
111
111
111
111
111
114
114
114
111
107
105
105
105
105
104
105
99
99
97
98
96
96
96
97
100
102
100
98
98
98
98
99
99
99
100
97
96
96
95
95
95
95
99
100
100
97
95
95
94
93
92
92
93
91
92
92
90
91
90
87
86
82
82
84
82
82
82
82
82
79
77
75
74
74
73
71
70
70
70
70
70
68
70
70
70
70
69
68
67
69
69
70
70
70
70
70
70
71
71
71
71
71
70
70
70
71
71
71
70
70
70
70
69
69
67
68
68
70
70
70
70
68
67
66
66
66
66
66
66
66
66
66
66
66
66
66
66
67
72
73
76
76
80
79
82
82
82
84
86
85
84
85
86
86
87
88
89
94
95
95
94
94
95
93
95
95
95
98
105
106
105
105
105
102
102
102
102
102
102
101
98
95
95
95
96
96
97
96
96
95
95
96
98
103
104
105
103
107
107
107
107
106
105
103
102
102
102
103
105
105
105
105
104
104
104
103
100
100
99
97
97
98
98
99
99
100
101
102
102
102
98
97
97
97
97
96
96
96
97
97
96
95
96
96
97
97
98
98
98
100
102
102
102
102
102
102
104
102
102
102
102
104
101
102
103
102
102
102
100
100
95
95
93
92
91
90
87
87
87
86
90
89
89
89
87
88
88
88
88
88
88
88
88
90
90
90
89
81
82
82
82
82
82
82
79
79
80
80
82
83
80
80
80
79
79
79
79
79
79
79
79
78
78
79
79
78
78
77
77
77
77
77
74
70
69
67
67
67
67
70
80
80
80
81
81
81
81
81
82
82
84
84
103
105
128
142
142
143
150
150
161
161
162
163
161
162
160
162
162
162
162
162
161
160
156
156
155
155
155
155
155
155
155
155
155
152
152
152
152
152
150
150
149
149
149
147
145
145
145
144
143
143
142
141
140
139
140
140
140
140
140
140
140
140
139
138
138
137
135
136
137
137
137
135
135
135
135
135
135
130
130
130
130
131
131
131
131
131
131
130
130
130
130
130
130
131
130
130
130
128
128
127
128
127
127
127
126
125
125
125
125
125
125
125
125
125
123
123
123
123
111
110
105
105
105
105
105
105
105
105
104
103
102
98
98
97
97
97
97
90
90
90
86
85
85
85
80
80
80
78
76
75
74
70
75
75
74
71
71
69
69
70
68
67
65
62
60
60
60
60
61
61
62
61
60
57
56
56
55
53
51
51
52
52
51
50
50
51
52
52
51
50
50
50
50
49
48
46
46
42
42
42
42
42
42
42
43
42
42
42
42
42
42
40
40
40
40
39
37
37
37
37
37
37
37
37
36
35
36
35
34
34
33
33
32
30
30
30
30
30
29
29
29
29
30
31
31
31
32
32
32
32
32
32
32
32
35
35
34
33
31
31
31
32
33
33
35
35
37
38
40
40
40
40
40
40
42
42
42
42
42
42
47
47
50
50
50
49
47
47
47
48
47
47
46
46
46
45
45
48
49
49
49
50
51
51
51
51
51
51
51
51
52
52
54
54
57
57
57
55
56
56
57
57
57
57
57
56
55
55
55
55
55
55
55
55
55
55
55
55
55
55
54
54
54
54
53
53
53
52
52
52
52
53
53
53
53
53
53
53
53
53
53
53
54
52
52
51
51
50
50
50
53
59
60
60
60
60
61
61
61
61
61
61
60
60
60
59
59
58
58
58
57
57
57
57
57
56
56
58
57
57
58
56
58
59
58
58
57
57
57
55
55
55
55
55
55
55
55
55
55
55
55
55
52
52
50
50
50
50
50
50
50
49
48
48
48
48
48
47
47
44
44
44
44
44
43
42
42
43
42
42
41
40
41
41
41
41
41
41
41
41
41
41
40
39
40
40
40
40
40
40
41
40
39
40
38
37
37
37
37
37
37
37
37
37
37
37
37
36
36
36
36
36
33
33
33
33
33
32
32
32
32
32
32
32
32
32
31
31
30
30
30
30
29
29
29
30
30
30
30
30
30
30
30
30
29
29
29
29
30
30
30
32
32
34
34
32
32
32
33
33
33
33
37
37
37
37
37
37
37
37
37
38
39
42
41
41
42
43
43
43
43
42
40
39
39
39
39
37
38
37
37
37
38
40
39
39
38
37
37
35
34
35
35
35
35
35
34
35
35
35
35
35
35
35
35
35
35
35
35
35
35
35
35
35
35
35
35
35
35
35
36
36
36
36
36
36
36
36
35
35
35
36
36
36
36
37
37
37
37
37
37
37
36
36
36
36
36
36
36
35
35
35
35
35
35
35
35
33
33
33
36
37
37
37
37
38
38
37
37
37
37
37
37
36
34
34
32
33
34
34
34
34
32
33
33
32
32
32
32
32
32
32
32
32
31
31
32
32
31
31
31
31
32
32
32
32
32
32
33
34
35
35
35
35
35
35
35
35
35
35
35
34
34
35
34
35
35
35
35
35
35
36
37
37
37
36
35
35
35
35
34
34
34
34
34
33
32
32
32
32
32
32
32
31
31
31
31
29
30
29
30
32
35
36
37
40
42
42
47
47
47
51
51
51
52
52
52
52
52
52
52
53
53
53
53
54
54
54
55
55
55
54
54
54
53
53
53
53
53
50
51
50
50
49
50
50
50
49
49
48
48
48
48
48
51
51
50
48
48
45
45
45
47
50
50
50
53
53
53
52
52
52
52
52
52
52
52
53
53
53
53
53
53
53
53
53
53
54
54
54
55
55
55
56
57
58
57
57
57
57
57
58
58
58
58
58
58
58
59
59
59
59
58
58
58
58
58
58
58
58
58
58
58
58
58
58
58
57
57
57
56
56
55
55
55
55
56
56
52
50
50
50
50
52
51
48
48
47
47
50
54
57
60
60
60
61
60
60
61
62
62
62
62
62
62
63
65
72
72
72
72
70
70
68
67
66
65
65
62
61
61
61
62
63
63
62
62
62
62
62
62
62
61
60
60
60
60
60
60
60
60
60
57
57
57
57
57
55
54
54
54
54
54
54
53
52
51
51
51
51
51
51
51
52
52
52
52
50
50
50
49
52
53
57
57
57
56
56
57
60
60
60
60
59
58
57
57
58
58
58
57
57
57
57
57
57
57
57
55
55
55
57
57
67
81
84
89
88
90
90
90
90
90
90
90
90
88
88
87
86
86
86
86
86
86
87
87
88
88
88
87
87
87
87
87
90
92
92
91
88
89
89
92
92
93
94
94
92
91
90
90
89
89
87
87
87
87
87
87
102
115
116
119
122
122
122
122
122
122
122
124
127
127
127
127
127
127
127
127
127
127
131
130
130
143
144
147
148
150
151
151
150
150
150
151
151
150
150
156
157
157
157
157
157
157
157
170
172
176
178
179
191
191
194
194
191
191
190
190
193
195
194
192
191
190
190
190
192
192
192
195
197
220
223
230
230
231
230
230
233
235
238
240
240
235
235
232
233
233
235
233
234
236
236
236
237
236
235
235
235
235
235
236
238
239
239
239
238
237
237
237
235
235
240
242
254
260
273
277
287
289
290
295
297
297
297
295
297
292
295
294
291
291
292
291
291
290
290
289
288
288
289
290
290
286
285
283
284
285
285
285
284
284
284
282
279
278
276
277
277
276
276
275
274
272
270
265
265
266
267
265
265
265
265
265
265
266
265
265
265
265
265
264
263
262
257
255
255
252
252
252
250
250
252
247
237
245
252
267
270
287
286
289
291
288
290
288
288
285
286
290
290
292
294
292
291
291
290
290
292
291
271
270
261
262
262
262
261
253
252
254
255
254
256
258
259
259
258
259
247
248
249
253
252
251
252
250
230
230
228
225
223
223
221
221
222
222
222
222
222
222
220
220
215
202
202
197
198
199
199
199
192
187
187
187
187
189
189
190
191
190
190
188
191
200
201
199
199
197
197
198
198
195
187
187
190
190
195
197
197
197
196
195
195
195
195
195
193
193
191
191
190
190
191
192
193
193
190
190
189
187
186
186
186
186
186
191
187
187
185
185
182
182
182
182
182
182
183
182
177
175
175
175
175
175
173
173
172
171
163
163
163
162
162
162
164
162
155
154
152
148
146
145
142
144
145
142
140
141
140
140
140
140
139
139
139
139
138
138
138
138
136
127
127
127
127
127
127
127
126
125
119
118
115
115
116
116
115
114
114
113
106
107
108
110
115
118
120
114
115
115
116
112
112
112
112
112
112
111
112
113
112
112
112
111
111
112
112
111
111
109
107
106
109
108
107
107
106
107
107
107
107
106
106
107
107
105
102
102
103
107
107
107
107
108
113
112
114
115
115
118
117
115
114
114
114
119
121
147
156
188
200
202
202
202
202
202
203
205
205
206
207
207
207
207
212
212
213
218
218
222
222
223
223
240
240
240
240
240
240
243
245
249
252
253
253
253
252
253
253
246
245
245
245
245
245
245
245
245
245
245
245
245
245
243
241
242
242
242
241
242
240
240
239
239
239
239
239
239
239
240
239
239
235
232
232
232
232
230
230
230
230
230
230
226
223
223
224
224
225
225
225
225
224
224
223
220
220
217
217
216
217
215
214
212
210
210
207
205
205
206
206
205
205
205
205
205
205
202
203
202
202
203
211
211
210
208
207
205
200
200
199
199
199
199
198
198
198
197
190
190
184
183
182
182
181
180
180
178
172
172
171
170
166
156
151
148
142
136
136
136
136
136
137
137
137
135
136
135
132
133
133
133
133
130
129
129
129
129
127
125
126
125
119
122
125
124
127
127
127
119
117
115
115
115
116
117
116
115
115
115
110
103
102
100
100
103
105
107
105
105
110
110
110
110
110
109
109
108
106
106
106
105
103
103
103
102
102
101
101
101
100
100
100
100
100
99
95
94
94
94
94
94
95
95
93
93
92
92
92
95
97
97
97
98
98
98
98
97
97
97
97
96
95
95
93
91
88
88
87
87
87
87
87
87
87
88
85
87
87
86
85
85
85
85
85
85
85
85
85
85
85
85
85
85
85
85
85
80
80
77
69
65
65
65
65
65
70
69
70
70
70
68
67
67
67
67
65
62
61
59
58
58
58
54
54
55
55
56
58
58
54
54
54
55
54
54
57
56
56
59
57
57
59
59
57
58
58
60
61
61
62
62
62
62
62
62
62
62
61
61
60
60
59
60
60
59
59
59
58
57
58
59
60
60
60
58
58
57
58
57
57
57
57
58
57
57
57
56
55
54
55
56
57
58
58
58
59
59
59
59
59
59
59
59
59
59
59
59
59
59
58
58
57
57
57
57
57
57
57
57
57
57
57
57
57
57
57
57
57
57
57
57
56
55
54
52
52
52
52
52
52
51
51
50
50
50
50
50
50
50
50
50
49
49
47
46
46
45
44
43
45
45
47
47
47
48
47
48
45
44
44
44
45
46
46
46
45
44
42
42
42
42
42
42
42
42
42
43
43
43
43
43
43
43
43
43
41
38
38
38
38
39
39
39
39
38
37
36
35
34
33
32
32
32
32
30
30
30
31
30
30
30
29
29
29
29
29
28
28
27
27
27
27
27
26
26
26
26
26
26
26
25
25
25
23
23
23
23
25
25
25
25
25
29
28
28
27
27
26
25
25
25
25
25
25
25
25
25
27
31
32
32
33
34
34
34
35
35
36
35
34
34
35
35
35
37
39
39
40
40
40
40
40
39
40
41
41
42
42
42
42
42
42
42
42
42
41
40
40
40
40
41
41
41
41
42
42
42
42
42
42
42
42
41
41
41
48
56
57
58
62
63
63
63
65
65
65
65
65
65
65
65
67
67
68
68
67
67
67
67
67
67
67
67
67
67
67
67
67
67
69
69
70
70
69
68
68
67
67
67
67
67
67
67
67
67
67
65
65
65
65
65
65
69
69
72
74
76
77
77
77
77
77
77
77
79
81
85
85
85
85
88
92
94
94
95
96
97
97
96
95
95
95
97
97
97
97
97
97
98
100
100
99
99
98
95
95
98
102
104
104
103
102
102
103
103
103
103
104
103
103
103
102
101
96
97
94
94
94
95
91
91
91
91
90
90
90
97
97
99
99
98
99
99
99
99
99
99
99
99
99
99
99
100
99
100
105
105
107
106
107
109
107
107
109
112
112
112
112
112
112
112
111
111
111
109
108
105
104
104
105
105
105
105
105
105
105
105
105
105
104
103
102
102
103
102
102
100
100
100
97
97
97
96
96
94
94
92
92
92
91
91
91
90
90
90
90
90
87
87
87
87
86
86
86
86
86
87
87
87
87
89
89
85
85
85
88
88
88
88
89
89
89
88
87
87
90
92
91
91
87
87
87
88
85
80
80
77
82
91
92
95
96
104
104
104
103
103
103
104
103
103
103
103
102
102
100
100
100
97
99
97
100
103
102
108
97
97
96
95
96
96
96
96
94
92
93
92
92
92
92
92
92
92
92
92
92
92
92
92
92
92
92
94
100
101
109
112
115
115
115
115
115
115
117
117
116
116
116
117
117
117
117
115
115
114
113
113
113
113
113
112
112
112
112
112
112
112
112
112
111
111
111
111
111
111
112
112
111
109
107
107
107
110
112
112
114
112
111
110
110
115
117
125
127
127
127
130
127
128
130
132
137
142
135
135
133
132
130
138
140
148
163
163
163
163
163
164
162
162
160
161
165
164
166
166
165
168
167
167
163
163
164
164
164
164
164
165
165
164
164
165
163
161
160
162
162
164
164
164
164
164
162
162
160
160
160
160
160
161
161
161
160
160
159
159
159
160
161
162
162
162
162
160
162
160
160
160
160
159
157
159
158
158
160
159
159
162
161
160
157
150
150
152
148
146
147
145
145
144
142
142
143
147
150
150
149
148
149
150
150
150
151
151
150
150
150
150
150
149
148
148
148
149
149
147
147
144
142
142
142
142
140
140
139
137
137
137
137
137
137
137
137
136
135
131
132
132
132
133
132
132
132
132
131
130
130
117
116
120
120
119
122
118
117
117
117
117
117
118
118
115
113
112
112
112
112
111
110
112
104
102
104
107
107
106
105
104
104
104
104
105
105
103
102
97
92
92
92
91
90
92
92
91
90
85
81
81
81
80
82
82
81
81
82
82
81
82
80
80
80
80
80
80
80
80
81
81
79
77
77
77
77
78
78
74
73
73
73
73
71
71
70
69
68
68
69
72
74
75
75
75
75
74
74
73
73
74
72
72
70
67
69
69
69
69
69
69
68
68
68
68
67
66
65
64
63
62
62
62
62
61
60
57
57
58
58
57
57
57
57
58
58
58
58
58
58
58
58
56
55
55
55
54
53
53
53
53
52
52
51
50
50
50
49
48
48
48
49
50
54
56
59
59
62
65
67
72
75
78
80
81
81
82
84
84
84
84
81
85
85
86
89
90
90
91
90
91
91
93
94
95
97
96
96
96
96
97
97
96
96
96
97
97
97
97
97
97
96
96
97
95
95
93
93
93
93
92
92
92
90
91
91
91
91
91
91
91
90
89
89
89
89
89
89
89
89
88
90
89
89
89
89
89
89
90
91
92
92
93
94
98
98
98
97
97
97
97
96
100
100
102
106
105
104
104
104
105
105
105
105
104
104
103
103
103
103
103
103
103
103
102
101
100
98
96
96
96
96
96
95
95
94
90
87
82
81
80
83
82
82
80
79
79
79
78
78
78
77
77
75
74
74
74
70
70
71
71
70
72
72
62
65
65
65
67
67
66
66
66
65
66
65
65
65
65
64
63
63
63
61
60
58
58
58
58
58
58
58
58
58
57
57
56
52
51
50
47
45
45
45
45
45
44
47
50
50
49
48
48
47
48
47
47
47
47
47
52
56
58
62
62
62
62
63
70
78
79
79
80
79
80
80
79
79
83
82
81
80
80
81
81
80
81
81
81
80
80
80
80
80
80
80
80
80
79
79
79
78
78
77
77
77
77
77
77
77
75
74
74
74
73
73
74
74
75
74
74
74
74
74
73
73
73
74
73
72
72
72
71
71
72
72
72
72
71
70
70
69
68
68
68
68
68
67
66
66
66
65
65
65
65
64
64
63
63
63
63
65
67
66
66
65
65
65
65
65
65
65
65
66
65
64
65
65
65
65
67
67
67
67
66
64
64
64
64
67
61
65
66
63
63
62
63
64
64
64
62
76
82
85
85
85
85
82
80
82
81
81
81
81
80
79
79
80
80
79
77
80
79
77
77
74
73
73
71
71
71
71
71
73
73
74
74
74
74
72
72
72
72
72
75
75
76
76
76
75
75
75
77
78
79
80
82
81
81
80
80
80
81
82
82
82
84
87
88
88
88
88
88
89
89
90
90
90
92
91
91
91
91
91
91
90
90
90
90
90
90
90
90
90
90
88
88
88
87
87
87
87
87
86
85
85
82
82
82
82
82
81
81
81
81
82
82
82
82
82
82
82
82
84
86
88
90
90
90
90
90
90
84
85
85
81
82
80
80
80
81
81
80
81
81
82
80
80
80
79
78
77
77
75
75
74
72
69
70
69
69
69
66
66
64
63
62
64
66
68
69
70
72
71
72
70
70
70
70
65
65
65
65
65
65
65
65
65
66
67
67
67
67
67
66
67
65
65
63
65
67
67
67
66
63
63
62
62
62
63
64
63
63
63
63
63
62
63
63
64
63
63
63
62
62
62
61
62
62
61
61
62
62
62
60
59
60
60
61
64
65
70
74
73
72
71
71
71
70
70
70
70
70
70
69
68
68
68
68
66
65
62
62
62
60
61
62
62
60
59
59
59
59
60
60
60
62
61
60
60
60
60
60
61
60
60
60
61
61
61
60
60
60
60
60
60
60
60
60
59
59
59
59
60
60
60
59
59
60
62
62
65
67
70
72
72
72
72
72
72
72
71
72
72
72
71
71
71
71
71
70
70
70
70
70
70
69
69
69
69
67
67
65
65
65
65
65
65
65
65
65
64
63
63
64
63
63
62
62
64
72
79
95
96
96
98
98
97
97
97
97
96
98
97
97
99
97
95
95
94
95
94
94
94
94
94
94
94
95
96
96
96
93
92
89
89
92
95
101
99
100
100
100
100
101
101
101
101
101
102
102
104
105
105
109
108
108
110
110
112
112
111
112
111
112
112
112
112
112
112
112
112
112
112
111
117
115
115
116
117
117
116
120
123
124
142
145
154
165
204
209
211
213
215
214
213
215
215
215
215
215
215
215
215
215
215
215
215
215
215
213
213
214
215
212
211
212
217
219
219
224
224
225
225
225
225
225
227
228
227
227
227
227
226
225
227
225
227
226
224
225
225
225
223
224
223
225
233
235
235
237
237
238
238
238
238
238
237
237
237
237
235
233
230
231
232
232
232
232
235
240
240
240
239
239
239
238
239
240
240
244
243
241
245
244
244
243
241
245
248
252
256
257
260
257
256
258
260
259
255
244
240
238
237
235
237
237
241
247
249
249
249
235
235
235
235
232
232
230
230
227
227
227
225
222
216
216
215
217
219
215
217
220
219
226
222
217
219
220
220
222
222
222
220
222
220
221
222
215
212
215
214
215
215
215
200
200
195
198
205
205
206
207
201
199
195
193
191
191
191
190
190
190
191
190
190
192
190
190
190
190
185
185
185
185
185
182
182
181
181
180
180
168
165
165
163
162
162
162
162
162
162
162
162
162
162
162
162
162
162
162
162
162
160
160
159
157
157
157
157
157
156
156
156
155
155
153
153
153
152
150
150
150
150
147
147
143
140
140
135
131
132
132
130
132
133
132
129
127
127
126
126
125
125
132
133
134
135
135
135
135
136
136
137
137
134
135
134
135
135
132
132
130
128
128
130
130
126
126
124
115
115
114
110
107
107
106
106
105
105
105
105
105
104
104
104
102
102
107
112
112
111
111
111
111
111
109
109
109
109
105
105
105
105
105
104
104
104
101
99
99
99
95
95
95
85
83
83
82
78
77
77
76
75
75
72
70
70
69
68
68
67
66
65
65
65
62
62
62
62
62
57
57
56
57
55
55
57
55
62
65
65
65
66
65
65
65
65
63
60
60
60
62
62
64
64
64
62
62
62
62
61
61
61
62
62
62
62
62
62
63
63
63
63
63
63
64
69
67
67
67
66
65
65
65
65
65
65
65
65
65
65
65
67
67
67
67
68
71
70
67
67
70
70
72
75
75
75
75
77
76
75
76
76
76
77
77
77
80
96
97
103
125
131
137
140
140
140
150
151
152
152
154
170
171
177
178
178
179
180
180
180
180
179
178
177
177
177
177
177
177
177
177
177
177
177
176
183
188
195
195
205
212
212
212
212
213
213
214
215
215
215
215
215
215
215
215
212
212
215
212
212
213
213
213
214
212
214
213
217
216
213
213
212
213
213
215
217
220
222
222
226
229
229
232
231
228
230
230
237
239
240
238
239
239
239
247
257
260
260
260
258
259
258
257
257
258
257
258
257
257
257
257
257
255
245
245
244
244
242
238
238
247
248
247
257
255
267
268
269
269
269
270
270
270
270
268
267
267
260
260
260
260
260
260
260
260
261
263
256
256
257
255
254
255
257
260
260
255
252
250
252
247
247
248
249
245
244
237
237
233
234
234
232
232
231
226
225
225
219
225
233
234
236
238
239
248
248
250
250
252
251
252
246
246
247
247
248
248
246
246
246
245
247
246
247
249
250
250
247
247
246
245
245
244
242
240
240
240
239
237
237
233
232
232
227
227
225
225
227
225
217
212
215
212
211
212
212
212
212
212
212
207
207
206
203
202
202
201
188
188
184
175
174
174
174
172
170
170
167
167
167
166
166
165
165
165
165
166
167
164
162
160
160
162
161
162
162
155
155
155
157
155
157
154
153
152
151
151
151
148
147
147
145
145
145
144
143
143
143
143
142
142
140
140
135
126
126
126
126
126
122
122
122
122
122
119
119
110
110
109
107
105
107
107
107
107
107
105
107
105
103
104
85
86
85
85
93
90
88
96
95
111
115
115
117
120
120
120
120
120
130
134
142
138
138
139
139
139
139
139
138
135
135
135
135
135
135
135
131
126
126
126
126
127
127
128
128
128
125
125
126
126
130
130
128
129
128
130
130
130
130
130
128
127
127
126
126
126
124
124
125
125
129
129
131
135
134
136
137
137
138
137
135
135
137
136
136
137
137
137
137
137
138
138
139
139
138
137
138
138
142
142
140
143
143
143
143
144
145
145
143
143
142
142
143
143
145
147
151
152
152
149
148
148
148
148
150
150
152
152
152
149
150
150
150
155
155
154
158
159
157
157
157
158
161
161
160
156
156
155
155
155
151
150
151
151
150
150
150
147
139
139
138
137
135
135
135
135
139
140
144
144
145
145
145
145
145
145
145
145
145
143
141
141
141
141
141
141
141
141
141
140
137
137
136
133
133
132
131
131
131
131
130
126
126
126
126
127
127
125
125
123
118
118
118
119
117
117
117
117
129
140
173
177
184
188
191
190
190
190
190
190
182
182
181
180
180
180
179
175
175
170
164
156
156
156
156
155
155
155
151
151
150
150
150
150
151
150
152
152
152
152
152
152
151
152
152
152
153
152
152
151
150
150
150
150
150
149
148
142
139
138
138
138
138
137
137
137
137
137
136
135
135
135
137
137
133
130
132
130
131
137
137
136
137
136
137
136
136
135
135
135
135
135
135
134
134
130
130
128
129
129
130
130
129
127
128
126
126
126
127
127
127
127
127
128
127
127
127
127
126
125
124
122
122
122
121
120
115
113
113
113
113
113
113
117
114
112
107
107
115
112
112
111
106
107
110
110
112
117
119
115
112
111
110
112
110
110
109
109
110
109
107
107
105
105
105
105
105
105
105
104
103
104
102
105
106
105
105
105
101
101
101
98
100
100
99
99
99
99
99
98
97
93
93
89
89
89
90
90
89
89
89
90
89
89
89
89
89
89
89
88
88
88
88
80
80
84
83
87
85
87
87
87
87
87
87
87
87
86
88
88
87
87
84
83
83
85
85
85
85
85
83
83
82
82
82
83
86
85
85
85
85
85
85
85
85
86
86
85
83
83
82
83
83
84
84
85
82
80
80
80
80
80
80
80
79
78
77
77
77
77
76
75
74
73
71
72
85
97
98
102
100
103
103
102
102
102
102
105
113
114
114
115
118
119
122
123
124
122
122
119
122
122
123
122
126
129
130
129
130
130
141
142
142
142
142
142
142
142
142
143
144
143
143
144
144
145
145
145
145
145
144
144
144
144
144
144
144
142
141
141
141
139
139
137
137
135
130
130
131
130
130
130
127
127
127
127
127
127
127
126
126
126
125
125
125
124
125
125
124
123
123
122
122
122
122
122
122
122
122
123
123
123
122
122
122
122
122
122
122
123
122
124
124
122
122
122
122
117
117
115
115
115
113
113
113
113
113
112
110
110
110
107
107
107
102
101
95
93
92
92
93
92
90
90
91
95
95
95
92
87
83
83
83
82
82
82
82
82
82
82
83
76
75
75
73
73
73
72
71
67
67
67
67
71
71
67
77
75
76
74
74
74
67
66
66
65
63
65
64
64
64
63
63
60
60
60
60
60
60
60
60
60
60
60
59
58
59
60
60
62
62
60
60
60
59
66
67
69
70
70
66
67
67
67
67
67
67
67
66
66
66
66
66
66
65
65
65
65
65
64
64
64
64
64
63
63
63
63
63
62
62
62
61
61
61
61
61
61
60
59
58
58
58
58
58
59
60
61
61
62
61
60
60
60
60
58
60
60
60
61
62
60
61
60
60
61
61
61
61
61
60
60
60
61
61
61
61
61
60
60
60
60
60
60
61
57
57
57
56
57
57
55
55
55
55
55
55
55
55
55
55
55
55
55
53
53
53
54
54
53
52
52
52
51
50
49
45
45
45
44
45
44
45
56
58
57
62
63
63
62
62
63
64
64
64
61
61
61
61
61
61
61
61
61
61
61
61
61
62
58
59
60
68
78
87
89
95
95
102
104
104
103
105
107
107
107
107
107
107
107
107
107
107
106
105
105
105
106
105
105
105
106
106
106
106
106
105
105
105
105
105
105
104
102
105
108
110
110
110
110
110
110
110
110
110
110
110
110
110
110
110
110
110
110
109
109
107
107
107
107
107
107
106
106
106
106
106
106
106
105
105
106
106
106
105
105
105
107
106
105
104
104
104
102
102
102
102
102
102
102
101
101
101
100
100
99
100
101
101
102
100
100
100
100
100
100
100
99
99
97
97
96
96
95
94
95
95
95
95
95
92
87
87
87
87
87
90
90
91
92
92
90
90
90
92
92
94
95
100
101
95
95
92
93
93
92
92
92
92
92
92
92
91
91
91
91
90
89
87
85
85
85
85
84
84
82
82
81
80
81
81
81
81
82
81
81
81
79
79
77
77
77
77
77
77
77
79
77
83
83
83
76
76
76
76
75
75
77
85
88
89
94
95
97
99
97
98
98
99
99
99
100
100
100
101
100
100
100
100
101
102
102
102
102
101
101
101
101
101
101
101
96
93
92
92
91
91
91
90
90
90
88
88
88
88
87
87
87
87
86
86
86
85
85
84
83
83
82
81
80
80
80
80
79
79
79
78
78
77
77
77
76
76
75
74
72
72
74
73
74
77
76
77
78
93
93
97
98
102
104
102
102
107
118
125
130
134
135
143
147
155
155
155
162
162
162
163
163
163
163
163
163
157
158
157
154
155
155
155
155
155
152
152
153
154
154
155
155
155
154
153
152
152
152
152
152
152
152
152
152
151
150
149
147
147
145
145
145
144
142
142
145
145
145
145
145
141
141
140
142
142
142
141
141
140
140
140
140
139
135
135
134
133
133
133
133
134
135
135
135
135
135
134
135
135
135
135
135
137
137
150
151
151
150
150
151
152
157
162
160
160
161
160
157
157
160
163
173
177
175
175
175
177
177
178
187
187
200
200
198
197
195
195
193
191
191
187
187
185
183
183
183
182
182
180
180
180
180
180
179
178
174
173
172
172
173
170
171
169
169
169
165
165
165
165
165
165
165
165
164
163
162
162
162
162
162
162
161
161
161
161
162
161
160
160
160
160
160
160
160
160
160
158
158
157
152
152
149
149
150
150
150
152
152
157
155
155
153
155
155
153
153
153
152
152
152
152
150
150
150
146
144
142
142
142
141
142
142
144
142
142
140
142
141
141
140
136
135
130
127
127
128
131
126
126
125
125
126
123
123
123
123
123
122
120
117
117
116
115
113
127
130
138
137
133
131
130
136
136
136
135
135
135
135
135
135
137
137
137
137
135
135
135
135
135
128
128
127
127
127
126
125
125
125
125
123
123
122
122
121
121
120
120
117
117
118
116
115
115
112
112
112
111
110
110
110
110
108
108
108
108
110
110
114
115
117
117
117
117
117
117
117
115
115
115
112
112
112
111
111
110
109
109
109
106
106
106
106
106
106
106
102
103
103
103
103
103
102
102
102
101
101
101
102
102
101
101
97
97
97
115
117
125
130
134
135
135
137
137
140
139
140
138
136
136
137
135
137
137
138
138
139
137
139
138
138
138
138
137
137
133
135
137
137
137
137
138
142
145
147
151
155
157
156
155
155
153
150
150
150
149
150
150
151
150
161
172
170
171
171
172
172
175
175
175
175
175
165
165
165
167
176
180
178
178
179
178
179
178
180
181
182
183
185
185
186
186
186
186
186
187
187
187
187
186
186
185
185
185
185
184
183
183
183
184
184
183
184
184
182
182
182
182
183
184
184
186
186
186
187
186
188
187
187
184
182
182
183
182
182
181
180
175
174
172
172
173
172
180
178
180
180
183
180
178
178
178
179
180
180
180
180
180
177
173
172
167
167
164
164
164
164
163
162
162
162
162
159
159
160
158
158
157
157
157
156
153
153
152
152
150
148
145
145
145
145
139
139
138
138
137
138
138
137
137
134
132
129
129
129
125
122
107
104
105
106
106
105
104
104
104
104
107
106
106
106
105
106
107
108
107
97
96
92
92
92
92
92
92
92
91
91
90
90
89
86
85
85
85
85
86
85
85
84
84
84
84
84
83
83
82
82
82
77
75
72
69
69
69
70
70
70
70
70
70
70
69
70
67
62
63
62
62
62
62
60
50
49
49
48
48
48
48
48
54
54
54
57
57
57
56
55
56
55
55
55
55
56
56
57
57
55
55
55
55
55
55
55
53
53
53
52
51
50
50
50
50
50
50
50
50
50
50
50
50
50
50
50
50
50
50
50
50
50
48
48
48
48
47
47
44
44
44
44
44
44
44
44
44
44
45
47
48
48
47
47
47
47
47
47
48
48
48
52
54
53
54
54
52
51
51
54
55
59
64
65
65
65
67
67
67
67
64
64
64
63
66
67
68
69
70
70
70
70
70
71
70
70
70
70
69
69
69
70
70
70
70
72
74
75
77
78
78
77
77
78
80
80
80
79
79
79
81
81
81
83
83
82
83
83
85
85
85
85
84
85
85
87
92
96
98
95
94
97
97
98
102
105
103
104
105
104
106
107
113
117
118
125
125
125
125
125
126
122
123
123
126
127
125
125
125
125
124
123
122
122
122
122
122
122
122
122
122
121
120
120
120
118
117
117
117
117
117
117
117
117
117
117
116
116
115
113
111
111
112
112
114
114
115
115
112
110
108
108
108
108
108
109
107
107
107
107
107
107
107
105
105
105
105
105
104
105
105
105
104
105
105
105
104
105
102
103
103
104
104
102
102
102
102
102
102
102
102
102
102
102
103
102
102
100
100
100
99
98
98
95
95
95
95
94
94
92
89
88
88
88
88
88
87
87
87
87
85
85
85
85
83
82
85
85
84
79
74
73
72
72
71
65
66
66
66
66
66
66
66
65
65
63
63
63
63
64
65
65
65
65
62
61
57
57
56
55
55
55
55
55
55
55
55
55
53
53
50
50
50
50
50
50
49
49
49
49
50
49
47
47
47
47
47
47
45
44
40
40
40
40
39
39
39
38
36
35
33
34
34
35
35
37
36
38
38
38
38
38
38
39
40
40
37
36
37
39
39
39
39
39
40
40
40
40
40
40
40
40
40
40
40
40
40
40
40
40
40
40
38
38
37
37
37
37
37
37
37
37
37
37
36
37
37
37
37
37
37
37
38
39
39
39
38
39
39
40
41
40
40
41
41
41
41
40
40
40
46
48
48
50
50
50
52
54
54
54
54
54
55
55
55
56
56
54
55
54
55
55
55
55
55
55
55
55
55
55
55
55
55
57
57
57
57
57
58
58
58
57
57
57
57
57
59
59
59
60
58
57
58
58
59
58
59
59
60
60
60
60
60
60
60
60
60
60
60
60
57
57
56
56
56
56
56
56
56
57
57
56
55
54
55
57
69
70
70
70
70
73
73
74
74
74
74
74
73
73
73
74
75
75
75
75
75
75
75
75
75
77
77
77
80
80
81
81
81
81
80
84
84
85
88
92
95
93
95
98
107
110
114
117
118
118
118
119
118
118
118
119
120
120
120
121
121
121
120
120
119
119
117
118
120
121
122
121
121
122
122
122
122
122
124
125
125
125
124
125
132
132
142
145
144
147
147
155
155
160
167
177
178
177
176
177
182
182
183
183
182
180
180
180
180
184
190
190
193
197
198
205
206
207
204
204
203
202
200
200
210
211
215
217
217
222
225
231
233
233
233
233
233
235
236
240
241
242
242
240
238
237
240
241
240
237
236
238
237
235
233
235
235
235
234
230
228
228
228
229
228
227
227
227
226
226
226
226
224
219
220
221
220
221
220
222
225
225
222
220
218
218
215
216
217
216
216
216
215
215
215
215
210
210
206
205
205
205
206
206
201
201
201
202
202
199
199
195
194
192
192
191
187
186
180
175
175
173
172
172
171
167
163
163
163
163
163
162
158
158
158
153
153
152
152
149
149
149
150
143
137
137
137
136
135
135
135
132
132
132
131
131
131
131
130
130
128
128
129
129
128
129
125
122
121
122
127
127
127
128
123
122
121
123
122
124
124
124
124
123
120
120
115
115
114
115
117
117
115
114
117
117
117
117
116
116
115
115
115
114
114
114
111
112
112
110
109
108
105
106
107
107
107
104
104
104
103
104
104
104
105
104
104
104
102
102
102
100
97
97
96
96
95
95
92
90
88
85
84
82
82
80
80
81
80
78
78
78
78
77
77
77
77
77
75
75
77
77
77
76
76
75
75
73
72
72
69
67
67
67
68
72
85
86
88
88
86
86
83
82
82
81
80
70
68
65
65
66
65
64
64
64
63
63
63
63
63
63
63
62
60
61
61
61
62
62
62
62
62
60
62
63
64
64
64
62
62
62
62
60
62
62
62
62
62
61
59
58
57
57
56
55
55
55
54
53
54
54
54
52
52
52
52
52
52
52
52
52
52
52
52
52
52
52
51
51
50
51
51
52
54
53
53
55
62
61
61
62
62
61
61
63
64
65
65
65
65
65
65
65
64
62
62
62
63
63
63
62
62
63
63
63
61
60
59
58
58
58
58
59
59
59
59
59
59
59
58
57
58
58
58
57
57
56
55
55
55
54
54
53
53
53
53
52
50
50
50
47
46
45
47
45
45
45
45
45
46
46
45
44
45
45
45
45
45
45
45
45
42
44
47
57
75
83
87
88
100
101
103
103
104
104
104
102
102
102
102
102
102
102
102
102
102
102
102
102
102
102
102
102
102
101
101
102
101
101
101
100
100
99
99
99
97
97
95
94
94
93
93
93
93
93
93
94
92
92
92
95
95
95
95
94
93
93
92
93
93
97
98
99
110
114
114
114
114
114
114
114
115
115
115
115
115
116
116
116
117
117
117
115
115
115
115
115
115
115
115
114
114
114
114
114
115
115
114
113
115
115
115
120
120
120
121
117
118
117
115
115
113
112
112
112
112
111
112
111
111
111
111
112
111
107
104
104
104
105
105
105
106
107
108
110
110
110
109
109
107
108
107
107
105
105
104
104
104
104
102
102
101
100
100
100
100
100
99
99
99
99
99
98
97
97
98
95
95
95
97
97
95
95
95
96
97
97
97
97
96
97
95
95
94
95
95
97
99
98
98
98
98
96
97
97
100
109
113
118
113
115
119
119
122
122
120
121
117
117
116
117
111
111
111
110
111
111
112
115
117
119
118
118
119
121
121
122
130
132
147
160
162
171
171
169
169
167
169
168
168
168
170
169
169
169
169
167
167
167
167
167
167
169
167
170
171
171
170
170
170
169
168
169
167
167
167
167
166
166
165
165
165
165
165
165
165
165
166
166
166
166
166
163
163
164
164
164
162
162
160
160
160
160
160
159
157
157
157
157
157
157
157
157
157
157
157
155
155
155
155
155
155
154
154
152
152
148
149
146
146
146
146
145
145
142
142
142
141
140
140
138
137
137
136
136
131
131
127
127
127
127
127
126
125
125
125
125
124
124
121
110
110
110
110
111
110
110
110
107
108
107
107
105
105
104
104
104
102
93
93
93
91
90
96
95
95
91
88
87
86
85
85
83
80
81
72
72
73
75
76
76
76
75
75
75
75
75
72
72
70
68
66
66
65
65
64
63
63
62
62
62
61
61
61
61
60
58
58
54
54
54
54
51
51
50
50
50
49
49
48
48
48
48
48
45
44
44
44
44
43
43
43
42
41
40
40
40
40
40
39
39
39
38
38
37
36
36
36
35
34
33
33
32
32
32
31
30
30
30
30
30
30
30
30
29
27
26
26
24
23
22
22
22
20
22
23
25
25
28
29
29
29
29
29
29
33
34
34
34
34
34
34
34
35
35
35
35
47
47
50
53
53
53
53
53
55
55
56
57
57
57
57
57
58
60
60
61
71
71
77
80
80
80
80
80
80
80
80
82
83
83
83
83
83
83
83
83
83
83
83
83
82
82
82
82
82
82
82
82
82
82
82
82
82
82
82
82
82
82
82
82
82
82
81
81
81
79
79
78
79
77
77
77
77
77
77
77
77
78
78
77
77
77
77
77
77
79
77
77
76
76
76
76
76
75
76
75
75
75
75
75
75
75
75
75
75
75
75
75
75
75
75
75
75
75
75
75
75
75
75
88
90
91
91
90
90
90
92
92
92
92
92
93
92
90
90
86
86
86
87
87
86
84
83
83
82
81
80
80
79
70
70
68
71
70
70
72
68
69
72
76
81
85
84
84
84
84
85
84
84
83
83
78
77
77
75
78
85
87
88
88
89
89
89
90
90
90
92
94
93
95
95
96
98
105
112
114
117
126
127
126
127
127
127
127
128
128
128
128
128
126
126
126
126
126
126
126
126
126
126
126
126
126
126
125
125
125
125
125
125
125
125
125
124
124
124
124
124
124
124
124
124
124
124
124
124
124
124
124
123
123
123
122
122
122
122
122
120
121
120
116
117
115
115
114
115
115
114
113
112
112
112
112
112
110
110
110
111
111
111
120
117
120
120
120
122
122
140
142
147
146
140
138
139
130
131
132
132
130
128
127
127
127
127
126
125
125
125
124
124
124
123
118
118
117
106
106
107
105
105
103
103
101
100
100
100
100
104
104
102
104
104
105
105
106
104
104
104
104
105
111
115
114
109
110
109
108
107
106
106
106
105
105
105
105
105
105
103
103
103
103
101
101
101
101
101
101
100
100
100
100
100
98
98
100
100
99
99
100
97
97
97
100
107
115
115
115
115
115
117
117
122
132
147
150
154
151
152
152
153
151
151
151
151
151
150
150
150
150
150
150
150
150
150
149
148
144
142
142
144
145
146
150
151
151
150
154
154
154
156
162
161
160
159
159
156
155
154
154
155
155
155
147
147
146
150
150
152
152
154
160
162
164
167
171
174
174
175
179
182
182
183
185
181
181
180
180
180
178
179
180
180
180
181
182
181
180
180
180
180
180
182
182
182
180
180
180
180
180
179
179
178
177
177
178
178
178
175
171
170
171
172
172
172
172
177
175
172
172
171
171
171
170
167
165
165
162
163
166
167
172
171
176
174
174
172
172
172
171
170
170
170
172
170
170
170
170
172
174
172
172
166
164
165
164
163
162
161
160
159
159
159
159
160
163
163
163
164
163
163
165
165
165
163
162
161
159
157
156
155
155
154
153
153
152
149
149
145
143
143
142
141
141
141
140
140
140
140
142
145
147
149
145
144
141
141
142
140
140
142
142
137
135
138
136
136
136
136
137
137
137
132
132
132
132
131
128
127
128
129
127
127
122
120
120
122
122
123
121
120
120
118
119
119
119
118
117
110
110
110
109
110
110
110
109
105
105
102
102
102
102
102
101
101
101
101
102
97
97
93
93
93
93
93
90
90
90
90
85
85
84
84
83
85
84
84
84
82
81
80
80
80
79
81
82
107
118
137
141
142
143
143
147
147
154
162
163
165
160
166
167
170
190
190
191
191
191
189
187
187
187
193
195
207
215
217
222
221
222
223
224
224
224
224
223
223
223
223
223
222
222
222
222
223
222
221
220
220
220
220
220
219
219
219
217
217
217
217
215
216
217
218
218
218
218
217
215
214
214
207
207
207
209
211
211
211
210
211
211
213
217
218
220
220
222
221
221
221
224
225
226
226
226
226
226
227
227
227
227
227
227
231
267
278
286
306
306
306
307
308
312
312
312
310
310
306
302
303
297
294
292
292
291
291
291
291
290
287
282
282
281
281
281
281
280
272
272
271
271
271
267
266
265
263
259
258
255
252
250
249
248
241
241
239
232
232
233
237
237
239
240
240
240
237
238
238
230
227
212
209
209
206
206
206
206
205
202
203
204
200
201
207
222
230
227
227
230
231
235
232
232
233
240
254
255
317
331
335
368
380
390
400
405
407
408
409
420
425
426
424
422
425
428
432
436
440
452
445
456
471
490
495
497
487
486
486
482
482
483
483
482
477
473
465
462
468
468
480
503
503
515
536
608
614
635
648
650
664
695
690
691
693
699
698
708
713
718
724
728
729
732
733
734
735
735
735
735
735
735
736
735
735
734
733
732
732
729
726
726
726
726
731
732
732
731
730
730
730
726
725
725
724
734
727
727
733
733
735
731
730
729
732
732
732
732
736
736
730
732
723
721
725
728
728
730
733
735
735
741
747
752
754
768
841
848
863
916
923
938
960
963
963
968
970
970
972
988
990
1016
1059
1091
1108
1153
1154
1153
1142
1141
1138
1136
1133
1133
1143
1143
1166
1167
1162
1161
1154
1153
1151
1143
1141
1141
1136
1081
1083
1095
1087
1091
1091
1093
1093
1085
1084
1084
1084
1083
1083
1081
1076
1076
1073
1073
1073
1078
1082
1066
1068
1053
1043
1041
1038
1038
1021
1016
1018
1011
1014
1014
1018
1024
1021
1018
1012
1012
1000
1000
997
993
985
977
978
948
932
928
915
914
915
914
909
921
935
940
933
933
932
934
919
908
886
883
883
873
870
870
872
872
864
862
860
840
834
826
827
826
823
815
813
810
809
807
805
805
805
805
774
768
758
754
752
740
723
716
716
714
682
679
671
671
665
655
632
592
592
585
608
615
627
620
639
660
653
654
655
656
657
683
687
690
690
698
643
640
624
624
625
620
567
560
559
570
566
565
579
577
578
570
567
560
561
562
562
559
557
533
512
508
499
507
514
528
538
565
570
560
557
554
554
550
551
549
546
545
545
526
525
525
525
518
515
510
494
494
495
493
495
496
493
484
473
472
472
475
478
475
474
474
475
475
477
479
475
475
471
468
463
465
453
450
448
447
441
440
440
437
437
437
437
437
435
432
427
427
427
429
428
428
428
412
411
410
410
411
410
410
411
404
405
409
409
406
400
400
400
395
393
390
390
390
390
390
388
422
422
418
415
407
405
397
397
396
395
395
394
392
387
387
385
365
357
357
357
357
359
355
357
351
345
343
345
347
350
354
355
353
350
350
352
353
362
395
432
444
440
440
422
424
436
504
532
566
573
563
560
553
553
555
561
610
668
693
687
685
691
692
693
697
700
703
710
719
726
726
727
727
733
735
735
733
735
736
748
754
765
776
774
768
749
750
748
745
745
750
783
845
863
865
861
865
870
870
874
883
883
880
873
880
898
963
980
980
986
988
993
1011
1011
1018
1018
1022
1018
1015
1017
1016
1028
1038
1038
1036
1035
1028
1028
1028
1029
1043
1046
1046
1067
1060
1070
1073
1074
1073
1070
1070
1070
1093
1099
1111
1105
1082
1080
1077
1077
1078
1087
1091
1086
1086
1097
1103
1104
1106
1111
1101
1100
1093
1077
1078
1077
1063
1055
1049
1049
1048
1051
1051
1052
1046
1046
1045
1044
1046
1046
1034
1027
993
993
990
987
988
1006
1005
1006
993
1009
1028
1023
1023
1011
1005
1006
1005
1003
1001
1001
998
928
928
931
933
928
927
920
906
905
915
939
935
940
950
955
958
929
911
910
918
910
908
900
880
880
888
893
893
887
878
878
868
868
863
853
853
852
839
830
825
820
815
794
794
793
790
787
780
783
793
794
796
791
791
779
777
778
778
782
780
768
750
728
715
715
713
711
709
702
694
689
688
688
681
678
675
633
573
565
564
563
563
558
556
555
554
554
554
550
550
550
533
532
530
522
523
522
518
497
490
487
482
482
485
484
479
479
477
464
463
463
462
460
455
447
445
443
437
437
432
427
427
429
417
411
415
407
409
393
392
392
392
392
372
369
359
312
302
310
310
300
302
288
291
287
287
287
285
282
282
275
275
275
275
270
257
257
256
230
230
226
225
220
215
214
210
206
202
201
197
196
190
180
179
177
166
160
134
81
79
75
75
72
69
62
62
62
62
62
62
62
62
62
62
63
63
63
63
63
63
63
63
63
63
63
64
65
65
66
66
66
66
66
66
66
66
65
65
64
64
64
64
64
64
64
64
63
63
63
63
62
62
62
61
61
61
61
59
59
57
57
57
57
56
56
57
57
57
57
57
55
55
55
55
54
54
53
52
51
48
48
48
48
48
50
53
53
52
52
52
57
57
62
63
63
63
62
63
62
62
62
65
65
65
65
63
62
64
63
63
63
63
61
60
60
57
57
57
57
57
58
58
58
58
57
57
57
57
57
56
56
56
56
56
56
53
53
52
52
52
54
55
53
54
53
53
53
53
53
53
53
54
52
52
52
52
51
52
51
52
51
51
51
50
52
52
55
55
55
55
57
57
58
59
58
58
58
58
57
57
56
55
55
55
55
55
55
55
55
55
55
55
53
53
53
53
53
52
52
52
52
52
52
51
51
50
50
50
50
50
50
50
50
49
49
47
45
45
45
46
46
46
45
45
45
45
45
45
45
45
45
45
45
45
44
44
45
45
45
44
44
44
44
44
44
45
42
40
40
40
40
40
40
39
39
39
37
36
36
38
39
40
40
38
37
37
37
38
38
38
39
40
39
39
39
39
39
39
39
39
39
38
38
39
39
39
39
40
40
39
38
36
36
34
33
33
32
34
34
35
35
35
35
35
35
35
35
34
34
34
35
41
41
42
42
42
42
43
43
43
42
42
43
43
45
51
51
61
67
66
71
72
72
72
72
72
72
73
73
77
77
77
77
77
77
77
77
77
77
77
77
77
77
76
75
75
75
75
75
75
75
75
75
75
78
80
77
77
79
79
81
82
82
82
82
83
83
83
83
83
83
83
83
82
82
82
82
82
82
82
82
82
82
82
82
81
81
81
81
81
81
81
81
81
80
80
80
82
81
82
82
82
81
81
81
82
81
81
81
81
81
81
81
81
82
82
82
82
80
80
80
80
80
80
80
80
80
80
78
78
78
78
77
77
77
75
75
73
73
73
72
72
72
72
72
72
69
69
69
70
70
70
70
70
68
68
69
70
70
69
68
67
67
73
73
75
77
77
72
72
71
72
74
77
78
81
82
86
87
88
90
90
90
90
89
88
87
87
87
85
83
83
82
82
82
81
80
81
80
82
85
83
80
85
85
87
88
87
86
87
87
87
87
87
87
87
87
87
87
87
87
87
86
85
85
85
85
85
87
87
87
87
87
85
85
85
84
84
85
85
85
84
84
84
84
84
84
85
90
90
90
89
89
90
90
89
88
88
92
88
88
87
87
88
87
89
88
88
89
89
90
90
90
92
95
97
97
97
98
99
100
100
101
102
102
103
105
105
105
110
110
127
137
137
137
137
139
139
139
139
138
135
135
133
134
134
134
133
133
133
132
132
132
132
133
135
135
135
134
134
137
143
151
154
157
157
157
157
156
156
156
156
156
155
155
155
159
161
163
154
154
159
157
160
162
165
165
165
177
175
175
175
172
171
172
176
176
176
196
195
195
195
194
194
194
195
194
194
195
194
191
191
191
191
192
192
190
190
190
190
190
190
195
198
197
197
201
203
221
228
231
245
251
257
258
258
260
261
258
255
253
252
252
252
251
251
251
251
251
251
251
251
251
250
247
247
243
243
242
241
241
241
241
241
241
241
236
236
236
235
235
237
236
236
235
235
235
235
236
240
238
237
237
237
228
229
232
235
235
237
234
233
233
232
230
228
230
230
229
229
225
220
220
217
217
215
213
211
210
212
212
212
213
212
207
202
197
196
195
197
197
196
195
195
192
188
187
185
182
180
180
179
176
175
175
177
180
180
184
185
184
185
183
183
182
181
181
178
177
173
170
170
162
162
163
164
162
164
162
162
160
158
157
150
150
150
150
150
150
150
149
147
147
147
147
144
141
140
136
131
128
125
130
132
141
142
137
136
135
136
137
136
135
134
134
131
131
128
128
125
125
126
130
130
130
134
135
134
132
132
132
132
132
133
133
133
135
134
133
133
135
135
133
133
134
135
135
132
132
131
130
127
127
127
127
129
129
128
126
126
127
127
127
132
132
135
135
133
134
133
134
141
142
149
154
158
159
158
157
160
160
170
175
201
207
207
219
218
225
245
255
257
268
285
310
330
345
348
349
351
347
346
345
345
345
344
344
342
342
342
342
344
345
343
343
343
344
343
342
340
338
335
335
336
332
332
335
340
342
343
343
342
339
339
339
340
341
342
342
342
342
342
342
341
341
346
348
352
371
382
387
391
390
395
399
400
401
401
400
400
398
397
397
397
397
395
392
392
392
392
392
393
391
399
423
423
425
427
427
423
423
425
423
432
432
432
435
436
427
422
419
420
424
422
421
420
420
422
421
421
423
424
417
410
400
393
399
393
395
393
392
392
395
402
399
399
399
399
399
400
400
404
403
407
408
406
407
406
406
406
407
411
411
412
407
405
402
400
392
392
382
385
384
380
374
375
373
362
360
360
356
354
346
346
347
353
352
351
349
351
348
347
347
347
347
345
343
343
341
340
339
337
335
335
334
334
333
315
303
303
303
302
302
305
301
300
300
296
292
285
285
282
281
280
280
267
266
266
267
269
270
267
272
273
276
272
268
250
250
250
248
248
247
242
240
240
237
234
221
217
215
215
214
210
201
187
185
180
170
159
155
150
150
146
145
145
145
145
144
144
143
140
140
140
138
138
137
137
135
131
126
122
122
124
124
124
124
123
122
122
111
110
111
108
106
106
104
105
104
100
100
100
100
95
95
95
92
91
90
90
90
90
90
85
85
82
77
77
77
77
76
76
75
75
74
75
75
74
74
74
74
74
73
73
73
73
72
72
72
72
72
72
70
70
70
69
69
70
70
69
69
68
67
66
66
66
65
65
65
62
62
62
62
61
61
61
60
60
60
60
60
60
60
60
60
60
51
50
52
49
48
48
47
47
50
51
51
48
48
47
47
47
47
47
47
47
47
45
47
47
49
48
50
47
47
47
49
48
50
51
52
51
50
48
47
47
46
46
46
46
45
45
45
45
46
45
44
44
45
46
47
47
50
50
52
52
52
52
52
52
52
52
52
52
52
52
52
52
52
51
51
51
51
51
51
50
50
50
50
50
50
50
51
51
51
52
52
51
51
50
50
50
50
50
50
49
49
49
49
49
49
47
47
47
47
47
47
47
47
47
47
47
47
47
47
47
47
47
47
47
46
45
45
45
44
44
42
42
42
42
42
41
41
41
41
41
43
43
42
41
41
45
45
45
45
44
50
55
57
61
60
60
59
60
60
62
62
64
67
71
80
81
81
87
87
87
87
85
85
85
85
85
85
87
89
89
89
89
86
83
83
83
83
84
85
85
85
86
85
85
84
84
84
84
85
84
84
84
84
85
85
85
85
85
85
85
85
85
85
86
88
88
87
87
87
87
87
87
87
87
87
87
87
87
87
87
88
87
87
88
88
88
87
87
88
91
91
92
94
93
97
97
102
102
101
100
100
100
99
99
99
100
100
100
100
100
100
100
99
99
99
99
99
99
97
96
94
93
93
93
91
90
88
90
89
87
87
85
82
82
82
81
82
78
78
80
77
77
77
77
77
77
77
77
77
76
76
76
76
76
76
76
76
75
75
73
72
72
72
72
72
71
71
71
71
71
71
71
72
72
72
72
72
72
72
72
72
72
72
72
72
73
73
73
72
72
71
71
73
72
73
73
73
73
73
73
73
71
72
72
73
72
72
71
63
62
63
64
64
63
63
60
57
57
57
56
56
55
55
54
54
52
52
51
51
50
52
52
52
52
52
52
53
55
54
54
53
52
52
52
52
52
51
51
50
50
50
50
50
50
50
49
49
48
48
50
50
48
48
49
49
49
49
50
52
52
50
49
48
48
48
48
47
49
54
55
55
55
56
54
59
59
62
62
60
61
67
66
66
65
64
64
64
65
67
75
81
82
82
81
80
80
79
79
78
78
77
77
77
76
76
76
75
75
75
75
76
77
77
77
77
77
77
77
77
77
77
77
76
76
76
75
75
75
75
75
75
77
77
77
77
78
78
78
79
80
87
87
94
95
97
97
96
97
97
97
97
100
100
101
102
103
109
110
110
110
110
110
110
111
110
110
110
108
105
106
107
109
122
125
129
133
135
136
141
147
146
148
149
156
155
161
160
160
167
176
180
180
182
182
182
182
186
187
187
187
186
186
186
186
186
186
186
186
185
182
179
179
178
179
178
179
180
180
180
180
179
175
174
175
175
181
181
184
187
189
191
191
192
196
197
202
209
215
222
223
225
222
229
229
230
232
238
240
245
255
260
260
261
260
261
262
262
262
262
262
261
260
260
256
256
256
256
256
255
254
252
252
252
252
251
250
249
249
247
247
248
248
248
249
249
248
247
247
246
246
246
245
245
245
245
244
243
239
235
234
234
232
232
232
230
229
229
229
228
227
224
222
221
219
212
211
210
210
210
208
207
207
207
205
194
192
192
192
192
192
190
190
191
191
191
193
195
202
203
206
205
212
210
214
215
213
218
217
215
214
212
211
212
214
213
216
216
221
230
229
227
227
227
226
227
221
221
221
220
218
217
215
207
207
197
197
190
187
186
183
182
176
175
175
173
170
171
170
170
168
170
165
164
165
165
170
170
174
174
175
178
175
173
172
172
171
170
168
167
165
164
166
165
164
162
162
162
170
185
183
183
184
185
185
186
190
191
192
192
192
190
192
195
196
198
199
200
201
200
198
198
196
197
197
200
202
202
206
205
203
203
205
208
207
206
205
200
200
199
204
204
204
205
204
203
201
194
195
195
195
195
197
202
202
202
197
195
194
194
194
193
191
191
185
184
184
184
184
184
184
184
180
179
179
180
180
180
180
177
177
175
172
172
171
170
170
170
170
170
170
169
166
165
162
166
177
187
191
192
190
190
189
190
190
189
189
185
178
174
174
174
174
174
174
173
173
171
170
170
170
169
162
162
162
163
165
163
164
161
160
160
160
158
158
158
155
148
152
152
152
154
150
147
145
144
146
145
144
141
137
142
145
147
147
145
145
149
148
147
146
146
148
149
149
149
148
148
147
145
145
144
144
142
141
139
139
137
137
134
133
133
133
132
130
126
125
125
125
125
124
125
126
125
125
125
123
122
125
125
124
125
125
123
124
122
122
122
122
122
121
121
120
119
115
115
115
115
115
115
114
111
111
109
109
109
109
109
109
115
116
114
102
102
102
114
113
115
120
122
122
121
121
125
127
127
127
127
126
126
126
125
125
126
127
125
121
122
122
122
125
127
128
130
135
135
138
142
142
142
142
140
138
139
138
152
153
151
152
153
154
154
156
156
157
157
157
157
157
157
157
159
160
161
162
165
163
161
160
160
160
160
160
157
159
159
159
159
157
156
157
157
158
158
160
161
160
159
159
158
160
159
165
166
166
168
169
169
170
167
170
172
171
171
170
170
170
171
170
170
167
167
167
168
168
165
165
165
165
166
166
166
166
166
165
165
163
163
162
162
162
161
162
162
162
162
161
161
160
160
157
157
157
157
157
157
153
153
153
153
153
152
153
153
151
150
147
147
145
145
144
152
155
164
165
165
165
164
165
165
165
165
164
164
165
165
165
165
165
165
162
162
158
158
157
155
154
154
152
150
150
150
148
148
147
150
150
149
155
160
162
162
160
160
158
158
158
159
157
149
149
144
143
140
140
140
138
137
137
136
136
136
137
136
134
136
135
135
134
134
135
135
135
133
132
133
128
128
132
133
140
137
135
136
154
163
180
210
212
211
212
210
210
211
211
211
212
214
212
212
208
208
207
208
208
208
207
207
207
205
204
202
202
202
201
200
200
200
199
199
199
199
199
198
195
195
192
191
189
188
185
185
184
184
184
183
184
182
182
180
180
181
182
184
187
188
187
187
187
187
187
182
182
182
182
181
180
180
180
180
180
182
182
185
186
185
185
185
208
211
212
212
211
211
211
212
212
212
215
212
210
210
210
212
216
217
217
215
215
215
216
216
216
219
220
217
218
216
216
215
215
215
213
215
215
215
215
213
211
210
208
207
207
207
206
205
210
215
215
213
208
205
207
207
208
207
207
206
205
197
197
199
200
201
203
204
204
209
208
209
208
208
210
211
211
211
211
211
211
210
209
210
212
221
222
221
221
220
218
217
217
216
214
212
200
200
197
196
191
190
191
190
190
190
191
187
187
187
183
182
180
187
187
187
190
189
183
184
182
178
178
178
177
177
177
177
177
175
174
172
172
172
172
172
180
182
183
176
175
175
175
175
172
172
170
165
164
160
155
154
154
153
152
150
149
147
146
145
143
142
142
141
140
138
139
140
140
141
139
140
137
137
138
136
135
135
134
135
134
135
135
135
135
134
134
125
124
124
119
120
120
120
125
128
135
137
137
136
133
140
140
144
146
152
150
150
172
165
163
161
157
155
157
160
210
224
238
237
243
247
308
310
321
325
325
325
325
326
328
347
347
345
344
357
358
359
415
416
492
515
570
574
588
588
592
612
612
616
615
613
613
612
612
612
612
612
612
610
614
614
615
617
623
624
623
622
620
620
620
620
620
618
618
618
618
619
619
620
620
620
620
620
619
619
619
619
619
618
617
617
615
613
612
612
612
612
613
615
616
617
625
621
622
628
628
628
626
626
626
626
627
630
631
630
638
636
638
640
642
658
654
676
739
749
760
771
790
793
801
801
801
807
806
832
835
835
833
832
825
827
823
823
815
808
800
797
797
795
795
791
788
754
753
753
764
763
775
768
766
755
760
798
808
833
859
858
855
860
846
845
835
833
818
815
818
817
815
810
790
789
785
785
797
798
805
804
785
745
734
733
733
733
733
733
730
725
725
718
714
717
716
714
706
712
711
708
708
707
708
709
710
707
703
703
703
702
690
691
683
673
673
672
670
669
668
667
663
655
655
658
655
659
659
666
666
666
668
668
673
673
680
684
688
680
680
657
656
656
658
661
663
659
659
657
645
644
628
626
626
618
597
593
592
590
605
603
621
618
618
614
608
597
593
590
587
589
585
581
583
563
557
547
547
546
546
547
545
539
538
527
525
520
528
543
544
546
540
548
543
563
543
543
555
552
550
556
553
551
550
540
535
533
533
533
523
522
520
516
515
515
515
516
514
516
500
498
499
502
502
497
496
498
500
495
499
511
513
523
533
527
560
553
580
607
707
727
783
797
797
802
807
799
808
810
800
788
788
788
788
806
815
813
807
810
803
803
804
804
800
800
800
801
800
804
803
802
801
801
802
802
802
802
798
798
793
790
789
794
799
799
799
797
798
795
798
795
788
776
770
770
775
780
782
790
788
786
787
783
776
778
778
802
810
835
855
866
870
869
875
876
878
885
938
933
933
958
952
959
969
969
984
985
997
993
987
991
988
990
992
993
995
994
992
993
1008
1016
1042
1051
1061
1060
1069
1058
1056
1077
1069
1065
1063
1123
1128
1129
1129
1143
1126
1133
1131
1132
1133
1132
1133
1136
1142
1142
1128
1121
1093
1088
1083
1083
1082
1076
1055
1029
1016
1015
1011
1010
1007
1007
982
977
974
972
970
969
970
973
973
952
946
910
910
895
895
876
871
870
869
865
860
858
863
860
868
879
878
878
870
870
868
862
864
860
862
918
913
950
946
943
943
938
921
921
921
921
881
878
870
861
854
854
854
843
832
833
840
886
878
884
894
901
893
891
899
908
902
898
899
886
879
861
835
825
823
828
827
823
822
820
820
820
819
814
812
812
776
763
760
759
758
733
705
701
702
702
702
698
698
689
690
687
678
678
678
675
675
673
670
660
660
658
655
646
643
635
623
622
623
619
603
595
587
585
575
578
598
608
626
624
627
626
628
627
627
625
624
603
603
603
603
603
603
603
601
585
583
583
583
583
584
590
589
580
531
525
511
513
518
517
504
503
511
505
508
508
503
524
518
520
518
517
515
485
454
448
450
470
477
473
477
475
476
477
476
475
472
472
470
471
467
467
457
445
445
437
419
419
420
418
442
447
449
427
419
405
405
404
410
407
405
403
403
401
401
401
402
397
411
412
413
422
480
482
490
503
493
496
496
495
488
475
475
465
461
460
456
456
455
453
455
484
497
497
500
502
503
504
507
508
508
510
510
509
506
505
505
500
496
497
500
497
496
497
497
495
497
497
500
500
498
499
495
495
495
494
486
474
473
472
470
470
471
470
469
458
450
450
445
445
444
441
448
445
445
441
433
433
430
431
430
429
434
434
433
433
431
432
432
431
430
430
431
432
431
430
430
429
425
423
407
407
392
393
390
382
386
385
381
373
370
368
367
369
370
367
365
363
360
361
361
360
356
348
348
349
350
349
349
349
348
348
347
341
340
335
335
335
334
334
334
333
339
327
327
327
329
330
334
335
335
345
342
331
340
363
370
447
462
472
470
455
460
474
465
475
458
452
448
448
450
447
447
445
442
444
443
446
447
447
447
447
445
445
445
445
441
441
438
437
440
441
444
442
445
445
440
437
437
436
433
402
401
397
397
397
397
399
400
399
397
396
394
394
394
392
392
392
395
392
390
389
384
384
378
377
377
375
375
376
377
376
374
376
382
382
382
381
381
381
377
375
375
374
374
376
375
376
377
377
376
376
375
375
375
375
373
367
364
362
361
361
357
352
352
344
337
338
337
335
337
337
327
317
312
310
309
308
307
308
308
307
309
277
276
273
272
271
272
270
257
265
272
262
263
280
280
295
295
292
290
290
291
292
292
292
293
291
278
256
255
255
255
255
250
245
245
242
242
242
241
240
239
237
237
223
221
221
212
210
211
212
213
213
214
214
213
213
210
206
200
200
200
197
197
195
195
193
192
192
193
197
199
197
195
191
192
193
194
194
195
194
192
192
192
191
190
190
187
180
184
184
182
179
180
178
179
184
190
185
185
182
179
178
177
178
178
178
179
177
169
169
167
165
165
165
164
163
163
163
163
163
162
162
162
160
160
160
160
160
154
154
154
155
157
158
158
155
152
147
147
147
147
137
135
143
141
139
141
131
137
137
137
137
138
139
140
140
140
142
142
142
142
144
142
141
136
136
136
137
136
136
137
137
138
138
138
138
138
138
135
135
135
135
135
135
134
135
134
134
134
134
131
130
130
130
130
130
129
129
129
130
128
128
127
127
132
132
132
130
130
129
127
127
125
123
123
122
122
120
119
120
120
116
116
115
115
115
115
114
114
114
114
114
114
113
113
115
117
115
116
116
116
116
115
114
114
115
112
112
109
109
112
110
105
131
132
132
147
145
145
147
148
148
147
147
146
146
146
146
145
145
145
144
142
142
142
141
140
140
142
146
149
151
150
144
152
154
155
155
155
160
161
161
160
160
159
159
157
157
155
155
155
152
152
152
152
153
152
151
151
151
151
150
151
151
151
152
150
150
145
143
143
143
143
145
146
146
145
147
147
147
147
146
146
146
146
147
147
150
150
151
151
149
150
150
152
154
155
155
155
156
159
159
159
160
161
161
161
157
157
157
157
157
157
157
159
159
160
162
165
159
155
152
153
152
150
150
149
151
152
150
150
153
152
150
147
147
150
149
152
152
152
152
150
148
147
146
145
143
143
144
145
145
145
145
145
144
144
144
142
140
140
141
143
143
143
143
144
145
144
140
134
135
136
130
131
143
160
165
169
170
169
168
168
168
168
169
170
169
167
167
167
170
194
205
207
209
205
207
210
211
212
213
213
214
212
211
212
215
216
220
218
229
231
232
232
233
232
232
232
232
232
232
230
225
226
226
227
225
223
221
222
220
215
214
214
227
234
237
243
240
240
240
241
243
243
260
264
257
260
262
263
265
265
265
263
262
256
257
257
257
257
255
253
253
253
253
253
254
254
254
254
254
254
254
254
254
254
254
252
252
253
249
247
247
242
242
243
246
245
245
245
245
247
248
246
245
245
245
245
244
275
287
300
296
290
287
284
285
289
292
291
310
311
305
305
303
300
297
297
297
300
302
317
315
317
317
319
317
317
315
302
300
300
295
294
294
294
291
291
291
290
290
288
287
283
280
280
277
277
277
278
278
277
277
277
277
277
275
275
275
274
274
270
270
270
270
270
271
263
264
264
263
256
247
247
247
250
249
241
240
240
241
235
233
235
241
249
249
249
251
250
250
250
250
250
250
250
248
246
247
246
245
245
244
243
243
243
250
252
255
252
244
243
242
243
243
242
243
242
242
241
240
240
240
240
240
242
242
236
233
232
231
232
233
233
239
225
219
214
215
216
213
212
213
210
210
212
220
223
225
235
235
235
237
234
232
231
217
215
211
211
211
207
206
206
206
205
205
205
205
204
204
204
201
201
199
199
198
198
198
197
194
194
191
190
190
192
192
192
191
192
192
192
190
190
188
188
187
187
187
186
187
185
179
173
173
172
172
174
176
176
175
173
173
172
172
172
172
170
169
166
162
162
162
161
160
152
153
149
150
154
157
159
156
154
161
163
171
179
180
180
180
175
176
175
177
177
176
177
179
178
178
180
180
181
181
181
178
177
177
176
177
178
177
175
174
171
171
169
167
166
167
166
168
170
171
172
170
170
167
167
171
185
189
190
191
191
190
191
190
189
186
185
185
186
186
185
183
179
179
177
179
179
180
178
176
176
175
174
174
176
176
176
175
177
175
179
179
180
180
184
185
185
185
185
179
179
175
174
175
176
174
181
182
183
185
183
180
180
180
180
179
178
177
177
177
176
177
177
175
172
170
169
165
165
165
165
164
167
167
168
172
172
172
173
173
171
171
170
170
174
180
180
183
185
205
200
200
207
209
212
211
197
194
195
195
201
202
220
216
217
217
217
216
217
217
217
216
215
215
212
214
221
222
223
224
221
217
225
224
224
224
220
221
222
231
240
240
243
242
244
242
242
249
250
252
255
257
257
258
257
257
257
257
255
251
250
250
249
250
247
249
250
250
253
250
250
242
242
244
244
245
245
246
246
246
245
244
244
245
242
241
240
237
235
233
232
232
230
230
230
230
230
227
227
227
225
222
220
220
217
218
219
216
213
213
212
212
212
211
210
211
210
210
206
205
204
201
201
203
200
205
202
210
208
209
212
210
212
212
213
210
210
206
207
207
208
199
197
197
195
194
193
193
191
187
187
187
191
200
200
207
210
213
207
201
198
197
197
197
198
201
200
197
197
189
189
189
191
192
192
192
191
187
187
189
197
195
197
196
196
196
198
204
205
201
203
207
207
210
212
212
214
215
211
212
212
210
204
204
204
203
203
205
205
205
211
212
216
221
221
220
220
220
217
215
215
215
213
215
213
212
213
215
216
216
216
215
215
214
214
214
212
212
211
210
210
210
210
209
209
209
208
208
206
202
202
201
201
200
200
200
200
200
197
197
196
196
195
195
195
195
195
195
195
195
192
192
191
190
189
187
187
186
186
185
184
180
180
180
180
180
180
180
180
180
175
169
169
170
169
171
173
175
177
172
171
160
160
160
167
169
189
206
221
228
230
231
227
225
225
225
225
224
223
215
212
212
215
216
217
217
214
212
211
210
210
210
210
211
210
208
208
209
209
209
209
208
205
205
204
202
200
200
198
197
197
200
204
204
202
197
197
192
192
197
200
199
199
199
199
200
200
202
200
201
202
201
201
200
197
197
197
197
197
198
198
201
197
197
197
194
184
184
182
184
185
184
183
179
185
192
194
199
202
200
199
197
196
195
195
193
197
197
197
199
197
197
199
199
199
200
200
195
195
195
194
194
194
192
190
187
186
187
186
180
177
177
177
177
176
175
175
174
172
172
172
171
166
166
164
160
160
159
158
158
158
156
153
153
152
149
149
149
151
152
154
155
154
154
153
153
153
155
155
156
158
155
153
150
147
147
147
147
145
146
146
142
142
139
139
138
138
135
131
132
132
132
138
138
137
137
136
137
138
137
137
140
141
141
141
150
155
155
152
152
161
162
177
176
175
176
172
167
165
165
165
163
163
162
160
160
156
156
156
155
154
154
154
160
161
161
160
147
143
143
143
144
146
147
149
148
147
146
145
145
145
151
161
177
185
183
181
181
177
178
181
181
182
180
182
181
182
183
183
182
186
187
187
189
187
190
192
190
191
191
191
191
190
190
192
191
192
190
191
193
197
197
200
200
201
200
204
205
207
207
207
207
205
204
204
207
210
213
217
217
212
210
210
207
203
204
205
204
204
207
205
205
207
207
207
205
206
207
210
212
235
240
240
240
239
245
245
246
247
247
247
247
237
235
235
235
235
237
240
244
243
253
255
258
258
259
283
283
289
293
294
294
292
292
292
292
292
295
294
295
292
292
291
291
291
290
290
288
278
276
275
280
281
282
283
278
276
275
274
274
276
259
259
256
256
250
252
254
255
280
286
285
284
282
294
292
297
297
298
299
298
297
292
295
292
292
297
299
298
297
305
305
302
303
304
307
302
302
303
303
303
302
301
301
302
302
300
300
300
300
300
300
299
299
297
295
295
295
294
294
290
290
289
289
289
288
287
287
287
286
286
283
282
283
283
283
283
284
285
273
274
274
263
260
260
259
262
262
259
258
261
262
261
261
261
260
259
259
255
254
253
251
250
250
250
250
250
253
253
258
261
263
252
254
252
256
256
255
263
267
268
269
270
270
269
269
268
268
272
276
276
277
276
264
261
261
267
267
268
269
267
281
278
287
291
291
290
290
289
290
290
291
289
289
289
289
284
284
281
275
270
250
247
248
249
250
252
252
250
249
243
242
241
243
241
241
244
241
240
242
239
239
237
237
237
237
237
237
238
232
232
232
231
231
230
229
230
230
230
237
236
236
236
235
233
230
229
230
229
231
232
232
231
230
231
231
231
231
231
231
232
232
231
231
231
233
233
235
237
242
246
245
242
237
236
236
233
226
223
219
220
220
220
224
230
241
240
240
251
251
257
258
262
269
270
263
257
255
255
260
262
263
264
265
266
265
263
271
272
271
270
265
267
267
267
268
272
272
270
265
265
264
274
273
281
285
289
287
275
275
277
278
278
277
276
268
268
270
270
275
279
278
275
267
269
269
269
269
270
270
270
272
272
270
268
261
262
261
261
262
261
262
262
260
257
257
258
262
263
265
268
267
267
265
265
257
258
258
260
265
265
266
269
285
284
286
286
285
284
282
281
281
280
279
272
270
270
270
270
271
268
269
268
268
269
268
277
278
280
281
281
280
279
277
277
280
280
279
279
278
279
275
275
273
275
273
270
272
272
270
267
264
259
255
254
255
253
254
253
250
250
252
252
252
273
275
274
279
280
272
269
268
267
268
272
270
272
272
275
274
273
273
274
275
275
278
280
280
281
281
277
279
278
280
280
275
272
272
272
271
270
270
266
265
265
262
262
263
261
262
262
263
259
260
258
258
257
257
256
255
255
255
255
255
255
254
253
242
240
237
237
235
235
235
232
229
229
229
228
227
229
229
231
230
233
233
232
232
230
230
230
229
224
224
224
222
221
219
215
213
212
212
211
210
210
210
210
209
209
209
211
211
212
212
207
205
198
197
197
197
192
187
185
185
187
187
194
192
192
190
191
193
192
190
192
190
192
192
187
210
212
221
222
216
221
240
240
238
236
234
234
238
238
238
239
240
228
227
239
240
236
236
237
232
230
230
231
230
227
227
226
225
227
225
227
225
225
225
225
223
222
222
219
220
222
221
221
222
220
220
219
219
222
222
225
226
227
227
227
227
223
225
230
232
237
262
295
302
308
314
325
330
330
331
328
327
328
335
336
339
339
346
345
345
350
355
352
355
356
357
357
358
358
358
358
358
358
360
370
370
372
375
373
373
374
369
372
372
372
373
368
367
365
363
364
363
362
363
363
363
361
360
361
360
360
360
358
358
358
357
357
357
357
355
355
352
352
347
342
342
343
342
342
342
342
341
340
341
340
335
335
335
335
335
335
335
335
335
327
327
324
324
323
323
323
324
324
321
317
312
312
311
311
312
312
317
312
310
299
298
296
295
295
295
296
297
297
297
295
291
299
290
290
289
290
286
288
289
289
294
295
292
287
282
280
280
280
275
267
267
269
265
263
260
260
256
249
249
248
248
248
250
251
250
251
248
224
222
222
229
226
229
226
227
225
225
228
226
226
226
220
220
217
217
221
221
222
220
219
222
220
227
227
228
231
227
230
232
232
232
231
232
229
227
227
227
223
221
212
213
213
212
212
210
208
214
214
214
214
214
220
218
224
224
222
218
218
220
221
230
230
224
226
225
224
223
227
230
231
231
230
229
229
229
229
229
230
228
221
220
217
217
217
223
223
225
225
225
223
225
230
232
231
231
231
222
222
224
225
227
227
227
227
225
227
227
227
223
228
226
222
222
222
222
229
233
235
243
244
251
257
255
269
346
348
347
347
349
347
347
347
348
353
352
349
347
345
345
345
345
348
345
345
346
347
350
350
348
345
343
347
349
354
366
362
362
362
362
362
363
365
367
369
372
373
372
373
371
369
368
367
367
367
367
367
365
365
365
365
366
370
370
370
370
369
368
370
369
369
369
368
368
367
365
365
365
365
365
362
360
345
345
345
345
349
350
352
353
353
349
347
347
345
344
345
338
338
337
337
336
335
332
336
330
333
328
326
317
318
318
316
315
315
314
312
309
308
310
314
316
321
327
326
329
330
326
325
325
327
329
333
331
320
317
316
312
314
313
313
310
303
300
293
293
293
292
290
289
281
250
249
248
249
250
251
252
267
279
290
293
295
297
297
299
300
315
313
314
314
309
309
310
298
298
299
297
290
285
285
284
284
280
278
277
277
277
277
276
272
271
269
266
262
262
262
263
262
258
255
253
253
252
252
253
255
259
259
258
258
256
255
254
259
260
260
256
254
250
251
250
250
254
256
263
265
265
270
266
266
265
265
267
270
273
272
271
275
272
271
271
275
284
290
288
285
283
283
273
274
274
281
281
281
282
284
292
292
296
295
300
301
302
315
312
312
315
310
307
307
310
311
316
321
318
333
333
335
350
345
347
347
350
351
348
355
360
361
370
377
377
385
396
412
425
428
451
457
463
497
510
509
520
519
515
504
503
508
508
508
508
505
507
505
500
500
498
498
497
496
496
492
492
490
488
488
488
488
487
485
475
472
471
470
470
468
468
468
468
468
467
467
467
467
465
465
464
457
457
460
459
462
460
458
452
452
452
452
449
447
445
446
438
437
436
435
440
440
440
437
429
428
428
426
425
424
428
430
432
431
426
422
421
419
432
435
444
439
437
437
434
435
435
432
431
428
421
424
426
422
422
417
414
419
417
422
421
420
421
420
425
426
429
418
414
417
410
407
408
400
405
430
447
461
463
475
473
468
467
467
461
462
485
481
485
492
488
505
497
502
511
510
520
503
483
482
480
481
480
469
469
468
466
470
469
465
464
465
465
465
466
465
460
460
454
453
452
452
452
450
450
450
450
450
450
449
447
445
445
445
445
446
443
442
440
433
432
432
430
424
421
421
421
419
419
417
415
408
408
410
409
407
407
405
397
397
395
396
397
396
404
408
407
408
408
407
407
407
407
405
402
408
408
410
412
411
407
407
405
403
402
402
404
405
404
402
407
405
405
405
403
404
404
398
397
395
393
385
385
386
390
396
401
404
400
393
390
390
388
377
376
377
378
372
370
367
367
364
363
362
363
355
350
332
325
325
327
319
322
323
322
320
317
311
305
300
298
296
296
304
304
304
310
319
317
317
315
311
311
311
300
299
299
299
297
310
315
316
317
313
315
309
309
308
307
302
300
299
295
294
293
283
277
279
279
277
266
262
262
264
263
260
260
259
257
257
257
257
256
256
252
249
247
246
246
245
243
233
233
234
234
235
237
237
238
235
235
233
233
234
232
231
220
220
220
215
213
211
210
210
210
210
208
207
205
200
197
197
199
198
199
202
203
207
208
208
199
200
215
217
222
221
217
217
216
215
216
220
227
225
225
222
225
225
225
225
222
222
223
226
218
220
218
217
217
215
212
213
214
214
211
209
204
202
202
202
201
201
201
201
197
196
195
195
193
190
185
177
177
178
177
180
180
180
179
178
175
174
173
175
175
180
180
180
180
180
180
178
176
175
175
178
177
182
187
192
192
191
191
189
192
197
200
205
205
202
205
205
207
213
213
216
216
212
214
214
217
217
216
219
218
217
217
214
213
212
215
214
215
222
227
230
227
226
225
226
227
231
231
235
235
234
234
232
230
232
232
234
234
235
237
230
232
232
232
233
228
232
234
237
251
254
252
260
259
260
261
259
257
255
255
254
250
251
253
256
257
257
257
258
260
260
260
260
258
257
258
256
257
260
259
255
251
253
251
253
255
256
255
255
253
252
252
252
253
252
252
252
250
243
244
243
242
243
244
244
242
243
244
245
244
244
245
247
250
248
246
243
244
241
240
240
240
240
240
234
234
231
227
227
218
222
222
220
221
221
221
224
225
228
227
227
232
231
232
237
232
232
232
218
219
218
218
217
216
216
215
215
215
215
214
212
211
211
210
210
209
204
203
202
200
200
199
198
199
200
200
196
195
195
195
195
192
192
192
194
195
194
192
192
194
194
194
192
190
188
188
188
189
188
187
187
187
186
181
180
180
180
180
181
180
181
180
186
187
187
189
189
185
187
187
192
193
197
221
232
237
237
239
237
238
238
238
238
238
237
237
233
233
233
232
231
229
229
228
227
230
230
231
227
225
230
230
230
230
230
225
223
222
222
218
218
215
210
207
207
207
208
207
205
202
202
204
207
208
215
222
237
253
264
267
319
320
322
327
320
315
317
332
347
380
383
384
385
390
393
390
392
391
391
392
393
392
393
393
388
386
383
381
382
382
380
378
379
378
379
379
378
378
380
380
380
380
379
378
377
379
380
380
382
377
378
384
386
395
395
397
409
405
406
401
399
399
400
402
403
405
414
435
441
441
440
437
436
437
437
437
438
440
442
442
442
438
439
437
437
436
436
437
434
440
450
450
450
455
454
458
456
457
455
454
456
455
456
466
467
465
470
463
464
465
465
465
460
475
479
483
484
478
465
463
452
456
467
491
505
501
501
490
497
494
495
497
498
497
495
491
490
500
499
487
471
471
469
475
475
475
482
477
487
498
496
497
494
489
490
489
490
490
490
490
491
490
487
487
477
470
470
468
465
455
450
446
444
440
439
437
437
435
435
429
424
422
417
417
422
434
449
461
463
466
456
457
452
452
454
453
450
446
431
430
433
435
437
435
435
432
426
426
427
427
424
425
427
423
422
422
422
422
419
417
418
419
417
417
414
407
407
407
402
400
399
402
406
405
407
404
403
400
399
395
393
390
390
385
384
381
380
375
371
371
367
369
366
362
355
353
353
348
342
340
328
327
330
340
339
337
333
323
322
321
320
314
312
310
311
309
309
307
305
302
282
274
272
272
272
271
271
265
260
260
258
257
255
253
251
250
249
243
243
245
245
245
247
245
243
237
237
237
235
238
235
236
241
245
247
244
241
242
235
235
233
231
230
230
228
227
227
225
217
218
220
223
223
221
220
220
221
218
209
199
196
197
196
196
195
195
195
195
196
196
195
195
195
187
187
187
187
187
189
190
192
185
185
192
191
191
191
189
189
189
188
188
188
182
177
175
175
175
175
176
177
181
190
188
197
200
201
202
200
201
201
205
203
202
200
199
186
186
185
194
199
205
208
205
208
209
212
211
210
212
215
214
212
211
208
205
205
205
206
207
206
207
206
207
207
207
207
206
206
206
203
203
198
198
197
207
212
215
215
213
210
210
209
208
207
205
205
205
205
205
206
206
209
208
205
205
206
206
206
205
207
209
208
208
209
208
223
228
229
240
241
240
239
239
239
242
245
244
242
250
247
247
255
255
255
257
257
257
256
256
256
256
257
255
250
250
250
257
272
280
289
310
308
310
313
312
312
318
329
330
340
336
334
333
333
332
330
329
328
327
327
330
325
324
316
312
310
310
310
307
307
307
305
306
306
306
305
305
306
305
305
304
304
302
302
301
295
290
290
289
287
285
285
282
282
282
282
282
281
277
276
273
272
272
273
279
279
280
285
290
284
283
330
350
360
370
366
359
370
367
372
371
372
377
377
380
385
385
384
384
382
381
380
378
379
377
375
372
370
370
361
357
356
356
356
355
356
356
356
355
351
350
347
347
347
348
350
350
347
337
337
335
334
333
332
332
326
317
317
317
316
317
315
316
315
313
310
308
307
307
302
300
299
295
292
291
291
290
287
282
281
273
273
272
270
270
270
268
267
266
266
262
262
262
265
265
267
266
267
264
256
256
255
247
245
243
243
243
242
242
240
240
240
239
238
227
228
226
226
214
210
210
210
205
205
200
198
192
194
206
202
203
200
196
197
188
185
176
177
177
172
174
169
166
166
165
163
159
155
155
157
152
150
142
141
140
136
133
131
141
145
145
138
137
137
132
129
129
127
127
126
126
126
126
130
135
135
135
135
136
137
137
137
137
136
135
133
132
132
132
131
129
130
130
128
129
129
126
126
127
127
127
127
131
130
132
132
129
126
126
124
125
130
132
130
129
130
132
132
133
134
134
131
131
132
132
131
132
132
132
133
132
132
131
130
127
125
123
122
123
124
122
116
116
113
112
111
111
110
110
109
109
109
109
109
109
110
110
110
109
108
107
107
107
107
107
107
107
107
107
107
107
107
106
105
105
105
101
101
101
102
101
100
99
97
96
96
95
95
97
97
97
97
96
96
92
92
92
90
91
92
92
97
100
100
100
100
100
99
99
101
101
100
100
100
95
95
94
94
92
92
92
91
90
88
85
85
84
82
80
78
80
80
92
107
116
116
119
129
130
132
131
132
133
132
129
144
159
171
178
180
180
180
177
178
178
179
179
179
177
177
179
179
180
180
179
182
178
178
177
179
180
181
184
185
183
183
180
179
179
179
178
180
180
180
178
178
179
179
179
179
179
179
179
179
179
179
180
185
187
187
189
190
191
192
192
194
195
195
197
196
200
202
203
203
203
204
204
204
203
203
205
205
204
203
205
206
207
205
199
196
196
196
197
197
197
201
202
202
210
210
232
236
234
235
231
240
239
239
240
240
242
257
268
273
272
272
266
265
262
263
268
272
281
330
332
342
341
335
333
329
322
320
318
318
317
317
316
315
315
316
315
315
315
315
315
314
314
314
314
314
313
313
313
313
310
310
310
310
309
309
309
308
308
308
306
305
305
305
305
301
296
296
296
296
293
295
291
290
286
285
284
282
277
277
274
274
273
271
274
274
271
270
270
268
270
277
277
276
300
310
313
320
327
327
326
320
320
320
324
317
317
318
317
317
317
317
312
310
310
310
310
310
306
298
295
292
290
288
287
280
272
271
275
274
270
268
267
267
271
272
274
272
271
271
271
271
270
276
280
279
287
280
280
282
282
286
285
294
303
300
301
300
299
302
307
309
309
309
304
295
290
286
285
285
285
285
285
286
286
278
277
277
277
277
277
276
275
268
268
267
267
267
266
264
261
261
262
262
261
255
250
250
250
250
250
250
250
251
250
248
248
250
249
252
255
255
255
255
255
255
251
251
250
250
250
251
256
245
240
244
244
244
248
250
247
241
242
243
247
247
267
270
277
359
359
368
367
369
371
371
369
367
366
363
351
351
351
352
355
353
355
357
358
359
359
357
352
347
347
349
347
346
347
347
350
355
358
360
362
367
362
361
361
361
365
365
365
365
363
365
362
353
354
354
352
352
347
349
371
373
380
377
372
370
370
370
370
370
370
370
372
375
375
376
377
376
375
375
375
373
373
371
371
371
370
370
365
363
363
365
365
364
362
359
351
352
347
347
346
346
345
347
345
345
345
345
345
342
340
340
340
347
344
350
349
347
344
328
325
322
324
329
335
341
344
357
357
365
372
359
348
348
360
362
370
376
370
368
362
362
361
362
362
360
365
355
357
357
357
359
361
359
359
372
375
375
380
377
377
375
376
376
374
372
370
369
369
366
365
364
362
363
362
361
357
355
355
348
348
346
345
345
334
334
331
330
328
330
332
333
335
331
331
327
326
319
318
319
319
317
317
312
310
307
307
304
302
302
302
302
302
302
300
304
301
298
289
289
288
287
287
289
288
292
293
293
293
293
293
294
297
295
292
291
287
287
273
272
272
272
271
269
268
265
266
267
272
265
260
262
261
259
257
257
260
260
261
260
258
257
255
255
257
256
257
252
252
237
234
231
231
234
235
234
232
235
248
258
259
258
257
256
260
265
275
276
276
275
260
261
262
261
261
261
261
260
262
261
259
257
256
257
257
257
257
247
246
246
247
245
245
244
241
234
230
230
228
228
228
225
225
223
223
222
222
221
221
220
217
215
215
215
212
211
210
205
205
205
202
202
201
201
197
182
182
177
177
177
177
177
177
177
177
176
176
175
175
169
169
164
158
157
153
152
150
150
150
148
147
147
147
146
145
145
145
145
145
145
145
145
145
145
145
144
142
134
134
134
139
136
137
135
135
135
132
125
125
125
124
123
120
118
114
114
115
115
116
115
115
125
133
135
136
137
132
132
132
130
130
130
129
129
125
119
117
116
115
110
110
110
109
110
111
110
110
110
109
105
105
105
105
105
103
102
101
101
101
98
98
95
93
93
87
88
88
90
102
106
115
116
115
118
117
117
117
117
122
133
135
137
155
158
158
159
159
157
157
159
156
157
157
157
152
154
155
155
154
155
160
160
157
157
157
157
160
162
162
162
160
160
160
160
160
161
162
161
161
160
160
160
159
159
158
158
159
159
159
157
157
156
156
156
158
158
168
168
170
169
170
169
168
170
170
171
172
171
171
170
168
169
169
169
173
175
182
180
180
182
184
184
185
186
185
182
182
178
178
181
181
180
182
180
181
180
177
177
177
178
178
180
183
186
187
183
183
183
182
184
187
188
190
190
189
182
182
180
180
179
180
180
177
177
177
177
180
180
179
177
175
176
168
168
163
168
168
175
175
171
172
172
176
182
184
187
200
200
200
211
209
210
212
210
208
208
209
209
210
210
205
200
200
198
198
198
198
197
196
199
198
198
198
197
197
196
194
194
194
193
193
193
192
192
192
192
190
190
187
187
185
185
185
182
183
184
186
182
184
185
185
185
185
183
182
181
181
181
180
178
178
177
176
179
177
175
170
169
169
169
169
168
167
167
162
160
160
160
160
161
161
165
160
162
160
158
157
149
160
165
166
167
169
165
165
176
173
177
175
163
163
161
162
161
162
162
157
156
157
157
160
160
159
158
157
158
162
165
170
171
167
168
168
167
170
181
186
195
197
207
209
211
212
212
212
212
210
207
204
204
202
202
202
202
202
201
201
201
201
200
199
199
198
198
198
198
198
198
197
197
196
195
195
195
195
192
192
191
189
185
185
186
186
184
183
183
183
183
183
183
181
181
181
181
180
180
180
180
179
178
178
179
178
177
176
174
175
174
174
174
173
170
170
170
170
170
170
170
170
170
170
169
169
170
170
171
170
170
165
164
164
164
164
164
165
165
168
168
172
173
172
167
164
170
184
189
188
190
190
193
193
193
220
222
237
238
232
232
231
235
235
236
247
250
290
296
313
326
317
320
317
318
322
330
332
335
337
340
331
330
335
338
342
350
353
354
355
353
350
349
349
347
345
345
345
345
343
345
344
344
345
345
345
344
344
344
344
345
345
345
344
344
344
341
335
336
336
335
334
334
332
332
331
331
328
328
328
328
328
330
329
328
330
357
425
425
430
448
447
449
449
449
447
447
457
454
454
455
454
450
450
450
450
452
455
455
451
450
449
450
452
452
455
452
452
452
451
450
455
464
459
460
460
445
445
445
444
445
445
455
452
451
450
450
443
441
439
439
438
438
436
437
435
430
428
421
420
422
425
425
425
422
420
418
420
418
417
407
407
405
403
391
391
390
385
377
377
378
379
378
378
377
375
375
367
365
357
355
350
350
337
337
338
337
336
335
334
332
330
328
325
325
325
316
315
315
303
303
302
301
295
297
295
294
287
286
287
287
288
292
292
291
288
280
280
280
278
269
262
252
252
249
246
246
247
247
248
246
246
237
237
236
236
234
235
237
237
236
236
235
235
235
235
225
223
217
203
202
200
200
212
214
222
217
204
201
200
200
200
200
200
199
199
199
200
200
194
192
180
180
179
177
179
180
180
178
180
180
175
180
181
177
177
175
175
175
175
175
172
171
170
172
170
177
176
175
175
170
175
174
173
171
170
170
168
168
170
171
172
173
172
172
175
176
175
177
175
175
175
175
175
175
176
176
175
175
175
175
175
176
171
170
168
167
165
162
160
160
160
160
160
158
158
158
157
157
157
156
155
152
152
152
152
152
153
153
153
150
148
146
145
145
145
145
144
142
140
140
140
140
139
139
139
138
137
138
138
147
148
147
150
146
145
146
147
148
148
149
149
147
145
145
145
145
146
147
147
147
148
148
148
148
148
148
150
150
150
147
147
146
146
146
145
145
145
145
146
147
147
147
146
144
144
143
144
143
142
144
142
142
149
150
150
159
157
160
158
167
167
171
191
190
197
194
177
179
178
199
206
250
258
265
275
272
275
272
272
269
268
269
269
269
269
272
277
288
290
298
314
314
366
381
382
399
401
402
410
411
411
412
412
412
410
408
407
406
405
405
405
405
406
410
412
413
413
412
412
412
412
411
411
407
407
404
403
409
408
405
407
411
411
410
409
408
409
415
422
430
433
435
435
434
431
431
433
433
435
435
433
433
429
428
428
430
431
430
431
431
431
432
432
432
430
430
430
427
427
426
425
425
423
424
425
425
425
421
420
420
420
435
457
457
454
452
450
450
462
464
469
468
470
469
469
462
462
462
460
462
455
450
450
446
445
432
432
432
425
420
415
415
412
412
412
413
413
415
412
417
415
415
410
390
380
381
377
381
383
385
382
380
377
375
367
367
367
364
360
341
337
337
334
334
335
336
336
326
330
328
327
325
322
322
318
318
318
318
317
313
314
317
313
314
311
303
304
307
307
306
303
292
283
282
282
282
280
280
280
278
278
277
275
273
265
264
264
263
263
247
245
242
242
244
244
241
235
234
230
225
225
222
225
227
232
222
215
223
225
230
234
234
234
234
242
242
242
255
253
254
256
245
241
243
241
241
240
240
239
235
232
232
232
235
236
235
234
234
235
233
237
237
237
235
232
227
225
223
222
221
217
215
212
212
211
208
208
209
210
210
211
211
209
206
206
205
200
196
195
195
193
194
195
192
191
190
202
205
218
218
218
222
221
232
237
237
238
247
242
245
242
242
242
243
260
264
270
272
269
266
265
265
277
280
278
272
270
269
264
265
265
265
265
264
267
267
267
265
265
267
268
265
265
266
266
266
266
266
265
265
265
265
263
262
264
263
264
264
265
267
265
263
263
263
262
262
260
253
254
252
245
240
236
235
233
234
234
234
232
232
231
231
231
230
230
230
229
230
227
228
226
229
230
230
230
231
229
227
215
220
218
224
225
227
230
232
234
230
227
225
225
225
225
225
232
235
243
247
255
260
258
259
263
264
267
277
277
281
281
280
279
279
287
286
290
297
300
298
306
324
332
336
337
344
342
337
338
335
349
358
372
371
377
381
408
418
428
435
438
441
437
432
433
432
432
430
425
424
423
421
421
421
420
415
417
415
416
416
413
412
411
411
411
411
411
410
410
411
411
409
410
412
412
414
413
412
412
412
412
410
409
409
408
408
407
407
407
407
407
405
405
402
403
403
403
405
404
402
400
400
392
392
392
391
385
385
383
384
385
385
385
383
382
377
377
374
373
373
372
368
365
364
364
364
364
364
361
363
363
364
365
361
360
359
357
355
353
354
354
352
352
352
350
350
342
338
333
330
330
329
328
327
324
320
320
316
302
301
296
292
290
290
286
250
250
251
247
243
242
235
232
227
227
227
224
223
217
220
227
214
206
207
205
220
221
232
233
229
225
227
224
222
220
219
216
213
210
194
195
195
195
195
195
195
195
192
191
182
177
177
167
167
167
164
167
174
177
185
185
185
185
180
177
174
174
174
173
172
170
167
167
167
171
173
172
172
170
170
167
167
167
167
167
165
163
163
163
163
162
161
161
161
157
156
156
156
156
156
156
156
157
157
157
157
155
155
155
155
154
153
153
152
152
152
151
148
148
147
147
147
147
145
142
142
141
141
141
140
140
141
138
137
132
124
128
130
132
132
135
133
133
135
135
136
140
141
141
141
142
144
145
145
144
142
142
140
137
138
138
140
137
132
129
129
129
128
126
125
125
123
123
124
122
120
117
117
114
104
103
103
104
107
107
106
107
107
110
107
106
106
106
115
115
120
120
115
111
108
110
110
119
132
145
145
145
144
145
142
143
143
143
150
157
167
167
170
173
177
202
208
216
227
233
240
241
241
242
244
245
246
247
247
247
247
247
246
245
244
243
243
243
243
243
242
241
240
240
242
242
241
241
241
240
240
240
241
241
240
240
239
237
237
239
241
242
242
240
238
238
237
237
238
238
238
238
237
235
235
234
234
232
231
230
228
227
227
225
224
224
224
224
224
224
224
222
221
222
222
220
220
220
220
222
222
225
225
225
230
235
235
235
241
241
245
247
238
238
245
240
240
240
238
237
237
237
237
236
236
236
234
232
233
232
230
230
230
229
229
229
227
227
227
226
223
220
212
207
204
200
199
193
192
190
187
187
187
185
184
182
177
176
176
174
172
172
169
171
173
175
173
177
179
187
192
192
209
208
215
212
211
227
226
225
225
220
222
221
222
228
227
231
237
230
230
230
230
225
225
222
222
221
220
206
205
205
205
212
212
212
212
222
220
230
246
250
249
249
251
251
251
251
250
250
250
247
245
245
245
244
243
243
242
239
239
235
231
230
230
230
226
225
224
225
225
224
225
225
225
225
225
224
224
222
220
219
220
220
213
212
212
212
211
215
218
228
229
229
228
227
228
228
232
235
242
242
247
257
253
273
297
300
305
307
307
310
310
312
311
310
310
310
309
305
305
296
295
295
295
295
295
297
299
300
300
299
299
300
300
301
307
306
310
310
288
288
288
287
286
282
282
278
278
277
277
277
277
278
277
276
272
272
271
270
270
270
269
268
265
254
257
255
255
247
246
246
243
231
231
231
232
232
232
232
230
230
230
229
225
225
225
220
219
219
219
216
215
215
215
215
217
224
237
237
240
242
242
242
242
244
243
242
241
236
235
235
233
231
230
231
231
230
223
222
222
221
221
221
218
219
213
210
209
209
209
208
209
207
202
202
201
200
199
195
195
180
179
177
177
177
178
176
177
177
178
176
176
174
173
173
174
180
185
186
182
183
183
183
182
182
182
182
181
180
177
177
177
177
177
176
177
177
177
180
179
176
175
175
173
172
172
172
172
170
169
167
164
155
155
155
155
156
155
157
152
153
153
155
157
157
158
157
160
160
169
173
172
177
177
178
178
178
180
178
178
177
175
174
175
175
175
177
177
178
179
179
179
177
177
177
176
175
172
172
171
171
172
173
175
177
180
180
177
171
170
170
170
170
170
169
169
169
169
165
165
165
165
162
162
160
158
157
157
157
156
156
155
155
153
154
156
155
155
152
140
140
140
137
133
135
133
142
145
148
154
155
156
155
165
166
169
167
180
180
183
183
185
187
187
188
188
189
187
187
187
187
185
185
185
185
185
185
185
185
184
184
184
181
181
179
179
185
185
189
192
191
191
192
192
192
194
197
195
200
197
197
197
194
195
193
194
193
191
191
192
191
190
189
190
190
191
192
190
190
189
187
187
188
188
187
187
187
185
185
185
183
181
181
178
178
177
177
177
179
185
183
180
182
185
186
187
192
195
195
195
195
196
196
196
195
191
187
185
186
188
188
188
188
187
187
187
187
185
182
180
175
175
175
176
176
177
176
166
166
165
164
162
161
160
158
159
156
157
158
157
160
167
172
175
174
172
172
172
172
172
173
175
175
182
182
185
192
192
192
192
192
192
192
190
190
190
190
190
177
170
170
170
170
170
170
170
169
167
163
163
163
162
162
159
152
150
153
152
155
155
156
155
151
148
147
146
145
145
145
143
142
141
140
140
141
144
144
146
146
147
162
162
162
165
166
164
162
162
166
169
170
170
176
177
180
180
177
175
173
172
170
170
170
170
170
168
167
166
166
166
165
165
160
165
172
180
182
187
189
188
195
195
198
198
200
200
200
202
206
206
206
207
206
206
200
200
201
200
197
194
192
192
192
191
187
183
183
182
182
180
180
180
180
179
179
178
178
180
178
177
178
179
178
179
180
180
180
179
177
175
175
174
174
175
176
175
172
165
167
167
167
168
168
168
170
170
170
170
170
167
166
165
165
165
165
164
164
164
162
160
159
160
160
159
158
157
157
157
157
157
157
157
157
157
157
156
155
155
155
155
155
154
152
152
151
151
151
151
150
150
150
150
150
147
138
134
130
130
130
130
128
126
125
122
124
123
122
122
118
115
115
113
112
112
111
107
107
107
107
106
105
105
104
101
101
101
100
100
100
97
94
94
88
86
82
82
82
82
82
81
80
80
80
80
79
80
79
79
79
79
80
81
81
77
76
75
75
75
75
75
75
74
72
65
65
61
58
57
57
58
58
57
57
57
55
51
51
52
52
55
57
55
56
56
50
47
43
42
42
42
40
37
37
38
38
38
38
37
37
37
37
37
36
35
35
32
32
32
32
32
32
32
32
32
32
32
32
33
33
35
35
35
35
35
35
35
34
32
32
32
31
30
30
31
31
32
33
34
34
32
32
33
33
34
33
32
32
33
33
34
34
35
35
35
35
35
34
34
34
35
35
34
34
34
34
34
34
34
32
32
34
35
37
41
41
44
45
46
46
45
45
45
45
45
45
45
45
44
43
43
43
43
43
43
43
43
43
43
43
43
42
42
42
43
43
44
44
43
43
42
42
42
45
44
45
45
46
47
47
47
47
47
47
46
46
45
45
46
46
46
49
50
52
53
55
55
57
57
57
57
60
57
57
57
59
59
59
62
65
70
70
76
77
77
78
80
80
80
80
80
80
80
80
80
80
80
82
82
82
82
82
82
83
83
83
85
93
100
101
102
101
100
100
100
100
100
100
98
96
96
96
96
96
96
98
98
98
98
97
97
97
96
96
95
95
95
95
96
96
96
95
94
94
94
94
94
93
92
92
93
93
93
93
93
93
95
94
95
95
94
94
92
91
92
92
92
92
92
90
90
92
92
92
92
92
91
92
92
91
90
90
88
90
93
96
98
101
100
112
126
127
127
127
129
127
128
128
128
134
132
132
132
133
133
133
128
125
125
127
127
126
126
126
125
125
125
125
125
125
124
122
120
120
120
119
117
117
115
115
115
115
113
113
113
114
113
113
113
113
114
114
113
112
109
109
102
103
103
104
103
107
107
107
106
107
110
110
110
120
120
120
121
120
120
122
122
122
121
121
121
121
121
121
120
119
119
119
119
119
119
119
117
117
115
115
115
115
114
114
115
114
113
113
113
113
113
113
113
113
112
112
111
110
110
110
109
109
109
107
105
103
106
107
111
112
110
111
111
111
109
110
112
113
114
115
115
115
114
113
113
112
112
110
110
110
110
110
109
109
109
109
109
109
107
107
107
107
107
107
107
107
103
102
104
105
106
109
108
109
109
109
108
107
108
108
104
104
102
102
93
92
89
89
91
96
99
102
105
105
108
110
114
114
115
122
122
122
123
122
122
121
121
120
120
121
120
120
120
119
119
119
118
118
120
119
119
114
113
112
112
112
112
110
110
111
112
112
116
137
145
149
150
150
152
151
151
150
150
150
145
144
143
145
144
145
146
148
148
148
147
147
147
147
147
147
147
147
146
144
144
143
143
142
144
143
142
138
138
138
137
137
137
137
138
138
137
134
134
134
134
134
134
134
134
134
134
134
134
134
134
134
131
131
130
130
130
129
129
128
127
126
125
126
126
125
125
125
129
128
127
129
127
127
127
130
130
132
134
130
130
130
132
134
141
181
198
208
209
214
217
217
219
223
224
231
231
241
240
239
240
240
242
243
244
245
245
245
243
242
242
239
238
236
236
233
232
215
206
205
207
208
210
209
209
208
210
210
211
212
214
220
225
238
242
242
242
243
251
252
256
257
260
260
260
260
260
260
260
260
260
261
261
260
260
260
260
259
259
259
258
253
253
249
248
248
248
248
249
249
248
244
243
242
241
241
241
241
241
240
237
237
233
233
236
238
243
242
242
250
250
250
252
249
249
248
247
247
248
247
238
240
240
234
235
235
235
235
235
234
233
234
232
232
231
232
222
212
208
212
211
212
212
207
193
193
192
191
190
190
192
192
199
206
210
210
212
216
217
218
222
221
227
229
234
236
236
236
236
235
238
238
238
230
230
230
229
228
228
225
224
223
220
218
216
214
214
211
211
209
206
204
200
199
199
198
198
198
195
193
194
193
189
189
185
185
185
184
181
181
181
180
180
180
182
186
188
188
187
187
187
185
185
184
184
184
184
183
184
184
180
180
180
180
181
180
180
179
177
177
172
171
172
170
172
171
167
167
167
168
167
168
167
165
163
162
163
162
162
162
163
164
163
167
167
165
164
163
162
162
161
161
161
157
157
158
158
158
157
155
154
154
153
150
142
131
131
126
126
126
125
120
118
114
113
114
114
113
112
110
110
110
107
107
109
110
110
112
112
103
102
103
107
106
110
112
112
115
115
117
115
117
117
127
124
125
122
122
122
124
127
127
126
127
122
127
129
129
129
129
129
129
129
130
130
130
129
126
126
129
132
138
144
147
148
147
150
156
160
164
165
163
165
165
167
167
167
167
167
166
164
163
163
163
163
160
160
159
157
157
156
156
156
155
156
160
165
164
165
164
163
183
183
185
184
178
178
180
180
182
183
182
182
182
183
182
182
183
182
182
183
182
182
182
182
182
179
180
180
180
180
180
180
180
180
180
179
179
182
184
185
185
187
186
186
187
187
187
187
185
183
183
182
180
175
175
174
167
167
169
170
169
169
168
168
167
167
168
165
165
165
162
160
160
160
160
160
160
158
158
161
161
162
162
160
157
157
157
151
150
143
142
142
142
144
143
143
142
142
142
142
140
141
140
136
130
132
132
134
137
136
139
140
138
139
139
139
134
131
132
129
127
124
124
124
123
125
127
127
127
126
127
124
123
124
125
130
131
128
127
125
124
122
122
122
122
122
117
117
117
116
117
117
118
117
117
117
116
116
116
117
117
112
112
108
108
107
105
103
93
93
93
93
94
93
92
92
92
92
92
92
92
93
92
92
92
91
90
87
87
87
87
87
87
87
85
85
82
82
78
78
77
77
77
76
76
76
76
75
72
70
70
72
72
72
72
72
75
75
74
73
73
73
72
72
72
71
75
75
71
70
70
70
70
70
71
71
70
70
70
70
68
68
67
67
67
67
65
65
65
67
65
66
66
66
66
66
66
65
66
66
66
65
64
64
63
62
62
62
62
61
60
59
60
62
62
62
62
62
62
62
61
61
61
61
62
62
62
61
57
57
58
58
57
56
57
56
52
54
53
53
53
54
53
55
55
57
57
57
57
56
55
55
55
55
55
55
53
53
52
52
52
54
56
56
57
57
57
56
54
54
54
54
54
54
54
55
55
57
57
57
57
57
58
59
60
60
61
61
61
61
61
62
62
65
65
65
65
66
67
68
68
68
68
68
65
65
65
66
66
66
66
65
64
63
64
63
63
62
61
61
62
62
62
65
64
64
63
64
63
62
63
63
63
64
63
63
63
64
64
65
65
65
65
65
62
62
62
63
62
62
62
62
62
62
62
62
61
61
61
61
61
60
60
56
56
56
57
57
58
60
67
67
67
66
65
65
65
65
65
65
65
65
65
65
66
66
67
71
71
71
71
72
70
67
68
69
68
67
66
66
66
65
65
66
66
66
65
64
64
64
64
64
64
64
62
61
61
61
61
61
60
60
60
59
60
60
60
60
59
59
57
57
55
53
53
54
57
59
62
63
60
60
60
61
70
71
79
80
82
85
89
90
90
90
92
92
92
92
92
90
90
90
91
91
91
91
87
87
88
89
89
89
89
90
90
90
90
89
89
89
89
89
89
89
90
90
87
83
83
82
83
84
83
85
84
84
84
84
82
82
82
82
82
82
82
82
82
82
80
75
76
75
74
75
75
75
74
74
73
73
73
73
73
73
73
73
74
74
73
73
73
73
73
75
75
75
77
77
78
79
79
78
78
80
81
80
80
79
79
79
79
79
79
79
79
79
78
75
75
71
71
70
70
70
70
71
70
70
73
74
74
73
72
72
72
72
72
72
72
72
72
72
72
72
72
66
65
65
66
66
67
66
61
61
59
57
57
55
54
54
55
55
58
60
74
77
80
80
83
90
92
94
95
100
101
100
97
98
98
100
100
100
101
101
102
102
102
104
106
105
104
103
102
100
98
99
99
99
99
99
99
99
99
98
98
98
98
98
98
95
95
96
96
96
96
97
100
100
99
99
99
99
100
100
101
101
100
102
102
103
102
102
102
100
99
105
109
111
112
111
112
114
113
113
114
115
115
115
115
116
117
117
117
115
115
115
115
113
113
113
113
113
113
113
112
112
112
110
110
110
109
109
109
108
108
107
107
107
108
110
112
112
112
112
112
112
112
112
112
123
127
127
127
127
126
126
126
128
131
131
130
127
127
127
127
127
130
132
135
135
135
134
134
134
135
136
137
137
134
136
137
139
139
136
127
127
127
128
127
127
127
132
135
142
142
158
161
165
165
165
191
189
195
198
197
197
197
196
197
204
215
217
217
217
217
218
217
217
217
217
224
224
233
240
240
240
240
237
237
236
239
240
272
278
281
285
288
288
297
322
327
341
343
342
344
357
357
360
364
370
391
392
396
396
396
397
398
398
397
396
395
395
395
395
395
395
395
395
395
400
400
400
400
404
405
419
421
420
418
417
417
417
416
416
416
415
415
415
416
420
422
421
417
417
418
421
422
422
421
420
420
419
420
424
425
428
430
431
430
430
429
428
428
427
426
424
422
420
419
420
420
421
420
420
420
416
414
413
412
410
404
405
405
404
405
400
385
382
382
381
381
378
378
378
389
389
388
387
387
382
382
379
377
374
371
370
363
360
363
364
366
362
365
362
351
350
347
347
338
337
331
333
334
333
330
323
319
319
320
318
318
317
310
305
302
302
302
299
299
297
299
299
297
297
297
297
295
295
294
291
261
256
250
249
250
250
249
250
250
248
248
247
244
243
242
240
240
233
230
225
222
223
221
219
217
217
217
213
211
205
205
205
205
201
201
200
202
192
204
200
202
203
199
218
217
217
218
218
218
220
221
222
223
223
221
207
207
208
208
213
218
215
215
215
217
217
215
216
221
221
223
226
226
227
226
225
223
222
222
220
220
220
219
219
219
216
216
216
215
212
212
212
212
212
211
210
207
207
206
206
206
206
206
206
206
205
204
202
202
200
200
200
200
199
198
198
198
198
197
195
195
192
192
190
190
190
189
189
188
187
187
187
186
186
186
185
182
182
182
182
180
176
174
170
167
165
165
161
157
157
156
155
155
155
152
152
150
149
146
146
142
142
142
142
142
140
137
124
123
121
120
114
113
104
103
100
100
100
97
96
87
87
86
85
82
52
52
43
43
40
40
38
27
27
25
21
6
1
0
0
0
0
0
0
0
0
0
0
0
0
0
0
0
0
0
0
0
0
0
0
0
0
0
0
0
0
0
0
0
0
0
0
0
0
0
0
0
0
0
1
1
1
1
1
1
1
1
1
1
1
1
1
1
1
1
1
1
1
1
1
1
1
1
1
1
2
2
2
2
2
2
2
2
2
2
2
2
2
2
2
2
3
4
4
4
4
4
4
4
4
4
4
4
4
4
4
4
4
4
4
4
4
4
4
4
4
4
4
4
4
4
4
4
4
4
4
4
4
4
4
4
4
4
4
4
4
4
4
4
5
5
5
5
5
5
5
5
5
5
5
5
5
5
5
5
5
5
5
5
5
5
5
5
5
5
5
5
5
5
5
5
5
5
5
5
5
5
5
5
5
5
5
5
5
5
5
5
5
5
5
5
5
5
5
5
5
5
5
5
5
5
5
5
5
5
7
8
8
8
8
8
8
8
10
10
10
10
10
10
10
10
10
10
10
10
10
10
10
10
10
10
10
10
10
10
10
10
10
10
10
10
10
10
10
10
10
10
10
10
10
10
10
10
10
10
10
10
10
10
10
10
10
9
9
9
9
9
9
7
7
7
6
6
6
6
6
6
6
6
6
6
6
6
7
7
7
7
7
9
9
9
9
9
9
9
9
10
10
10
10
10
10
10
10
10
10
10
10
10
10
10
10
9
9
9
9
9
9
9
9
9
8
8
8
8
8
8
8
8
8
8
8
8
8
8
8
8
8
8
8
8
8
8
8
8
8
8
8
8
8
7
7
6
6
6
6
6
6
6
6
6
6
6
6
6
6
6
6
6
6
6
6
6
6
6
6
6
6
6
5
5
5
5
5
5
5
5
5
5
5
5
5
5
5
5
5
5
4
4
4
4
4
4
4
4
4
4
4
4
4
4
4
4
4
4
4
4
4
4
4
4
4
4
4
4
4
4
4
4
3
3
3
3
3
3
3
3
3
3
3
3
3
3
3
3
3
3
3
3
3
2
2
2
2
2
2
2
2
2
2
2
2
2
2
2
2
2
1
1
1
1
1
1
1
1
1
1
1
1
1
1
1
1
1
1
1
1
1
1
1
1
1
0
0
0
0
0
0
0
0
0
0
0
0
0
0
0
0
0
0
0
0
0
0
0
0
0
0
0
0
0
0
0
0
0
0
0
0
0
0
0
0
0
0
0
0
0
0
0
0
0
0
0
0
0
0
0
0
0
0
0
0
0
0
0
0
0
0
0
0
0
0
0
0
0
0
0
0
0
0
0
0
0
0
0
0
0
0
0
0
0
0
0
0
0
0
0
0
0
0
0
0
0
0
0
0
0
0
0
0
0
0
1
1
1
1
1
1
1
1
1
1
1
1
1
1
1
1
1
1
1
1
1
1
1
1
1
1
1
1
1
1
1
1
1
1
1
1
1
1
1
1
1
1
1
1
1
2
2
2
2
2
2
2
2
2
2
2
2
2
2
2
2
2
2
2
2
2
2
2
2
2
2
2
2
2
2
2
2
2
2
2
2
2
2
2
2
2
2
2
2
2
2
2
2
2
2
2
2
2
2
2
2
2
2
2
2
2
2
2
2
2
2
2
2
3
3
3
4
4
4
4
4
4
4
4
4
4
4
4
4
4
4
4
4
4
4
4
4
4
4
4
4
4
4
4
4
4
4
4
4
4
4
4
4
4
4
4
4
4
4
4
4
4
4
4
4
3
3
3
3
3
3
4
4
4
4
4
4
4
4
4
4
5
5
5
6
6
7
7
7
7
7
7
7
7
7
7
7
7
7
7
7
7
7
7
7
7
7
7
7
7
7
7
7
7
7
7
7
7
7
7
7
7
7
7
8
9
9
9
9
9
9
9
9
9
9
9
9
9
9
10
10
10
10
10
10
10
10
11
11
10
10
11
11
11
11
11
11
11
11
11
11
11
11
11
11
11
11
11
11
11
11
11
11
11
11
11
11
12
12
12
12
12
12
12
12
12
12
12
12
12
12
12
12
12
12
12
12
12
12
12
12
12
12
12
12
12
12
12
12
12
12
12
12
12
12
12
12
12
12
12
11
11
11
11
11
11
11
11
11
10
10
10
10
10
10
9
9
9
9
9
9
9
9
9
9
9
9
9
8
8
8
8
8
8
8
6
6
6
5
5
5
5
5
5
5
5
5
5
5
5
5
5
5
4
3
2
2
2
2
1
1
1
1
1
1
1
1
1
1
1
1
1
1
1
1
0
0
0
0
0
0
0
0
0
0
0
0
0
0
0
0
0
0
0
1
1
1
1
1
1
1
1
1
1
1
1
1
1
1
1
1
0
0
0
0
0
0
0
0
0
0
0
0
0
0
0
0
0
0
0
0
0
0
0
0
0
0
0
0
0
0
0
0
0
0
0
0
0
0
0
0
0
0
0
0
0
0
0
0
0
0
0
0
0
0
0
0
0
0
0
0
0
0
0
0
0
0
0
0
0
0
0
0
0
0
0
0
0
0
0
0
0
0
0
0
0
0
0
0
0
0
0
0
0
0
0
0
0
0
0
0
0
0
0
0
0
0
0
0
0
0
0
0
0
0
0
0
0
0
0
0
0
0
0
0
0
0
0
0
0
0
0
0
0
0
0
0
0
0
0
0
0
0
0
0
0
0
0
0
0
0
0
0
0
0
0
1
1
1
1
1
1
1
1
1
1
1
1
1
1
1
1
1
2
2
2
2
2
2
2
2
2
2
2
2
2
2
2
2
2
2
2
2
2
2
2
2
2
2
2
2
2
2
2
2
2
2
2
2
2
2
2
2
2
2
2
2
2
2
3
3
3
3
3
3
3
3
3
3
3
3
3
3
3
3
3
3
3
3
3
3
3
3
3
3
3
3
3
3
3
3
3
3
3
3
3
3
4
4
4
4
4
4
4
4
4
4
4
4
4
3
3
3
4
4
4
4
4
4
4
4
4
5
5
5
5
5
5
5
5
5
5
5
5
5
5
5
5
5
5
5
5
5
5
5
5
5
5
5
5
5
5
5
5
5
5
5
5
5
4
4
4
2
2
2
2
2
3
3
3
3
3
3
3
3
3
3
3
3
4
4
4
4
4
4
4
4
4
4
4
4
4
4
4
4
4
4
4
4
4
4
4
4
4
5
6
6
6
6
6
6
7
7
7
7
7
7
7
7
7
7
7
7
6
6
6
6
6
6
6
6
6
6
6
6
6
6
6
6
6
6
6
6
6
7
7
7
7
7
7
7
7
7
7
7
6
6
6
6
6
6
6
6
6
6
6
6
6
6
6
6
6
6
6
6
6
6
6
6
6
6
6
6
6
6
6
6
6
6
6
6
6
6
6
6
6
6
6
6
6
6
6
6
6
6
6
6
6
6
6
6
6
6
5
5
5
5
5
5
5
5
5
5
5
5
5
5
5
5
5
5
5
5
5
5
5
5
5
5
5
5
5
5
5
5
5
5
5
5
5
5
5
5
5
6
6
6
6
6
6
6
5
5
5
5
5
5
5
4
4
4
3
3
3
3
3
3
3
3
3
3
3
3
3
3
3
3
3
3
3
3
3
4
4
4
4
4
4
4
4
4
3
3
3
3
3
3
3
2
2
2
2
2
2
2
2
2
2
2
3
3
5
5
5
5
5
5
5
5
5
5
5
5
5
5
5
5
5
5
5
5
5
5
5
5
5
5
5
5
5
5
5
5
5
5
5
5
5
5
5
5
5
5
5
5
5
5
5
5
5
5
5
5
5
5
5
4
4
4
4
4
4
4
4
4
4
4
4
4
4
4
5
5
5
5
5
5
5
5
5
5
5
5
5
5
5
5
5
5
5
5
5
5
5
5
6
6
7
7
7
7
7
8
8
8
9
9
9
9
15
16
17
20
20
20
20
20
20
20
20
20
21
22
22
22
22
22
22
22
22
22
22
22
22
22
22
22
22
22
22
22
22
22
22
22
22
22
22
22
22
22
23
23
23
23
23
23
23
23
23
23
23
23
23
23
23
23
23
23
23
23
23
23
23
23
25
25
25
26
26
26
25
26
26
26
26
27
27
29
30
30
35
35
35
35
35
35
35
35
40
40
40
41
40
40
40
40
42
42
43
45
45
45
47
47
47
47
47
47
47
47
46
46
46
46
46
46
46
46
45
45
45
45
45
45
45
44
44
44
42
42
42
42
42
42
42
42
42
42
42
43
43
42
42
42
42
40
41
40
40
40
40
39
39
39
39
39
40
40
40
40
40
40
40
40
40
40
40
40
40
40
40
40
40
40
40
40
40
40
40
40
40
40
40
40
40
40
40
37
38
39
39
39
39
39
39
38
36
36
37
37
37
37
38
39
40
40
40
40
40
40
41
40
40
40
39
39
39
40
40
40
40
40
40
40
40
40
40
38
38
38
38
38
38
40
40
38
38
38
37
36
40
40
40
39
39
39
40
40
41
41
41
41
41
41
41
41
41
41
41
41
41
41
41
41
38
40
43
53
57
59
60
63
66
65
66
67
67
67
67
67
66
66
65
66
65
65
65
65
64
64
64
64
64
64
64
64
64
64
64
63
63
63
63
63
63
63
63
63
63
63
63
62
62
62
62
62
62
63
63
63
63
62
62
62
62
62
62
62
62
62
62
62
62
62
62
62
61
61
61
61
61
61
61
61
61
61
64
65
65
65
65
65
65
65
65
65
65
66
66
66
65
65
65
64
63
63
62
62
62
62
62
62
61
60
57
57
57
57
57
61
62
60
60
60
60
60
60
60
57
55
55
55
55
56
56
56
55
55
55
55
55
52
51
51
50
50
50
50
50
52
52
52
52
52
57
57
59
58
58
57
57
58
57
57
55
54
59
59
60
61
60
60
58
58
59
59
59
57
56
56
55
55
53
53
54
53
53
53
53
53
53
54
52
52
52
52
52
52
52
50
50
50
50
50
50
50
50
50
50
49
50
53
52
54
55
58
63
62
62
61
62
61
74
102
110
115
129
137
142
146
149
167
167
170
170
169
169
170
170
170
172
172
174
174
174
173
174
175
174
175
175
175
175
175
174
174
174
174
174
174
173
173
173
173
172
172
170
170
170
170
170
171
171
172
172
172
171
171
171
171
171
174
176
179
184
190
205
221
223
237
240
245
244
249
254
255
255
255
255
255
255
255
255
255
255
260
257
261
262
265
271
272
297
303
304
305
305
304
303
304
304
304
304
304
304
304
304
307
306
314
315
317
321
319
317
317
320
320
320
325
325
325
325
328
332
334
335
336
337
342
343
339
340
340
340
340
342
344
342
342
344
340
341
346
346
359
364
370
383
376
377
377
377
382
387
412
427
465
543
543
560
560
560
557
558
618
673
735
763
767
1004
1013
1017
1023
1025
1068
1059
1058
1061
1076
1078
1078
1087
1088
1093
1098
1093
1087
1097
1098
1098
1108
1107
1117
1136
1130
1130
1135
1138
1138
1141
1142
1143
1144
1137
1136
1128
1128
1129
1130
1132
1136
1147
1142
1142
1138
1137
1136
1137
1133
1138
1141
1131
1138
1141
1138
1139
1138
1138
1136
1136
1131
1124
1124
1121
1117
1116
1116
1117
1114
1109
1106
1093
1091
1087
1086
1083
1083
1081
1077
1076
1076
1074
1058
1056
1046
1044
1043
1043
1041
1033
1033
1031
1023
1013
1011
1007
1006
1006
1001
1001
1001
1001
1000
1000
993
993
985
985
980
975
975
973
927
911
910
909
908
905
899
881
793
783
768
760
749
747
730
725
725
723
714
709
705
703
701
698
686
666
655
652
651
647
643
638
580
555
515
493
436
250
244
239
225
222
197
40
31
26
24
24
23
23
23
23
23
23
23
23
23
23
23
22
22
22
22
22
22
21
21
19
17
16
15
15
15
15
15
15
15
15
15
15
14
13
13
13
13
13
12
12
11
10
10
10
10
10
10
10
10
10
10
10
10
10
10
10
10
10
10
9
8
8
8
8
8
8
8
8
8
8
8
8
8
7
7
7
7
6
5
4
4
5
5
5
5
5
5
4
4
4
4
3
3
3
3
3
3
3
3
3
3
3
3
2
2
2
2
2
2
2
2
2
2
2
2
2
2
2
2
2
2
2
2
2
2
2
2
2
2
2
2
2
2
3
3
3
3
3
3
3
3
3
3
3
3
4
5
5
5
5
5
5
5
5
5
5
7
7
7
7
7
7
7
7
7
7
8
10
10
10
11
11
11
11
11
11
11
11
11
11
11
11
11
11
11
11
11
11
11
11
11
11
11
11
11
10
10
10
10
11
11
11
11
11
11
11
11
11
11
11
11
11
11
11
11
11
11
11
11
11
11
11
11
11
11
11
11
10
10
10
10
10
11
11
11
11
11
12
13
13
14
14
13
13
13
13
13
13
13
14
14
15
15
15
15
15
15
16
16
16
20
20
20
20
20
20
20
20
20
20
20
20
20
20
20
20
20
20
20
20
20
20
20
20
20
20
19
19
19
19
19
19
20
20
20
20
20
20
20
19
19
20
20
20
18
18
18
18
18
19
19
18
19
19
19
17
17
17
17
17
17
17
17
17
17
17
17
17
17
17
17
16
16
16
15
15
15
15
15
15
15
16
16
16
16
16
16
16
15
15
15
15
15
15
15
15
15
15
15
15
15
15
15
15
15
15
15
14
13
13
13
13
13
13
14
14
14
14
14
14
14
14
14
15
15
15
15
15
17
17
17
17
17
17
17
19
20
20
20
20
20
20
20
20
19
19
18
18
18
18
18
18
18
18
18
19
19
19
19
19
19
19
18
18
18
18
18
18
18
18
18
18
18
18
17
17
17
18
18
18
18
18
20
22
22
23
23
20
20
20
20
20
20
20
20
20
20
20
20
20
20
20
20
20
20
20
20
19
19
19
19
19
19
19
19
19
19
19
19
19
19
19
19
19
19
19
18
18
18
20
20
20
20
20
20
20
19
19
18
18
18
18
21
24
24
25
25
25
25
25
26
27
27
27
27
27
27
27
27
27
27
27
27
26
26
26
26
25
25
25
25
24
24
24
25
25
22
22
22
22
25
25
25
27
27
30
30
30
30
30
30
30
31
38
39
39
42
44
45
46
46
46
46
47
47
47
48
50
50
57
57
59
61
61
61
61
60
61
62
62
62
62
64
67
68
68
68
68
68
68
68
68
68
70
70
70
70
72
72
72
73
73
73
73
73
73
73
73
73
73
73
73
73
73
73
74
74
74
74
74
75
75
75
75
75
75
75
75
74
74
74
72
72
72
72
72
71
71
71
71
71
71
71
71
71
73
73
73
74
73
73
73
73
72
72
72
72
72
75
75
75
75
73
73
75
75
76
76
76
75
75
80
80
80
80
80
77
77
77
77
77
77
77
74
75
75
75
74
73
72
72
72
72
72
72
72
72
72
73
72
72
72
71
71
66
66
66
66
66
66
66
66
66
66
66
65
64
64
64
63
63
63
63
62
55
55
55
53
54
54
54
57
58
62
66
67
69
70
71
70
75
75
75
75
73
75
75
74
74
74
73
75
75
75
77
76
76
76
77
77
77
78
78
77
77
77
76
76
77
77
77
77
77
79
77
77
76
75
75
73
72
72
73
74
67
66
64
65
65
65
65
65
64
65
63
63
69
70
74
77
77
77
76
75
75
77
77
85
87
87
87
87
87
90
90
90
90
91
91
90
90
90
90
90
90
90
90
90
90
90
90
90
90
90
90
90
90
90
90
91
91
91
91
91
91
90
90
90
90
90
90
90
88
86
86
86
86
85
85
85
85
85
83
85
85
85
84
82
80
79
80
81
82
82
82
82
82
82
83
82
81
81
81
81
82
82
80
77
77
76
76
75
75
75
75
75
75
75
75
75
75
75
75
74
74
74
74
74
74
74
74
74
73
73
73
72
70
68
67
67
66
66
66
66
66
65
65
63
62
61
60
58
55
54
54
53
53
52
50
49
48
48
47
47
46
45
45
44
42
42
42
42
42
40
40
40
39
37
37
35
35
35
35
34
34
34
34
33
33
30
30
30
30
30
30
29
28
28
28
28
26
26
26
22
22
21
21
22
21
21
21
20
21
22
21
22
22
24
24
24
22
22
22
22
22
22
22
22
22
22
22
22
22
22
22
22
22
22
22
22
22
22
23
23
23
23
23
23
22
22
22
21
21
23
25
24
24
25
27
27
30
30
30
32
32
32
32
32
31
31
31
38
37
38
38
38
38
37
38
38
39
39
40
40
40
40
40
39
39
39
39
39
39
39
39
40
40
40
40
43
43
45
47
47
47
60
62
70
70
75
89
92
100
100
104
104
105
105
106
107
107
107
107
107
107
107
107
107
107
107
107
107
107
108
108
110
109
109
107
107
108
108
108
108
108
110
115
115
115
115
115
115
115
115
116
117
117
117
116
116
116
115
115
115
115
115
115
115
114
114
114
113
112
112
112
112
111
110
108
108
108
108
108
108
108
108
108
108
108
108
107
107
106
106
106
106
106
106
106
106
105
103
104
104
104
104
104
104
105
104
105
106
106
106
107
108
108
108
111
111
109
112
110
111
111
110
110
110
109
113
115
116
125
124
125
125
125
125
121
120
117
117
118
117
117
117
117
117
118
118
115
113
112
112
112
112
112
113
112
110
111
109
108
103
104
105
106
108
111
111
112
110
115
115
117
117
117
117
117
117
117
117
111
106
106
105
105
105
105
111
113
114
114
113
113
112
112
114
115
115
115
115
115
115
115
117
121
123
129
140
140
139
141
141
153
154
155
167
167
170
170
169
167
168
168
168
168
169
170
170
170
170
170
170
170
170
169
169
167
167
167
167
166
166
166
166
166
166
166
166
166
166
167
165
165
164
164
164
165
168
178
183
191
191
191
192
190
190
191
191
193
193
194
195
195
195
195
191
191
191
190
190
190
190
190
190
190
190
190
189
188
187
187
186
186
186
186
185
182
183
182
182
182
181
177
171
171
168
168
167
167
167
167
167
167
165
162
162
158
162
188
213
257
265
272
271
271
277
282
287
292
294
307
305
322
325
320
320
320
317
317
317
317
317
317
320
315
312
312
312
309
308
308
307
307
307
307
307
307
308
307
307
307
304
304
304
304
303
301
301
311
311
312
316
320
312
313
311
311
311
312
313
313
313
314
313
312
312
312
310
306
305
302
300
301
302
301
298
298
296
292
292
292
292
291
291
288
287
287
289
288
287
290
287
283
282
281
281
280
280
280
280
279
277
277
276
277
280
281
286
288
288
287
287
285
285
287
286
285
285
282
282
281
282
282
282
279
280
280
285
294
300
300
297
297
299
301
303
308
302
305
300
297
296
301
307
315
315
319
319
322
317
317
320
320
320
327
302
315
317
315
320
318
317
311
312
317
315
315
315
312
314
318
318
322
322
322
310
310
310
310
310
309
299
298
293
290
290
295
296
298
300
297
297
293
290
289
289
287
288
289
287
288
288
287
287
285
282
282
282
280
280
280
279
276
276
276
275
274
274
271
271
270
270
270
270
269
269
268
268
267
263
263
263
263
262
262
261
257
257
257
257
257
256
256
255
255
253
254
251
250
249
245
245
240
240
242
242
240
236
232
232
232
232
232
232
232
232
232
232
227
222
223
220
219
219
219
220
220
219
219
219
218
215
212
212
212
210
208
205
205
204
202
193
185
174
170
165
164
160
160
147
147
147
144
144
143
142
140
140
135
115
110
108
104
103
100
90
84
84
84
84
84
84
82
81
80
79
77
77
77
72
67
60
60
57
47
47
47
46
45
45
43
41
40
40
40
32
32
32
32
30
30
28
28
27
27
27
27
27
27
27
27
27
26
26
26
26
23
23
22
22
22
20
20
18
18
18
18
18
16
16
15
14
14
14
14
12
12
10
9
5
4
4
3
3
3
3
2
2
1
1
1
1
1
1
1
2
2
2
2
2
2
2
2
2
2
2
2
2
2
2
2
2
2
2
2
3
3
3
3
3
3
3
3
3
3
3
3
3
3
3
3
3
3
3
3
3
3
3
3
3
3
3
3
3
3
3
3
3
3
3
3
3
3
3
3
3
3
3
3
3
3
3
3
3
3
3
3
3
3
3
3
3
3
3
3
3
3
3
3
3
3
3
3
3
3
3
3
3
3
3
3
3
3
3
3
3
3
3
3
3
3
3
3
3
3
3
3
3
2
2
2
2
2
2
2
2
2
2
2
2
2
2
2
2
2
2
2
2
2
2
2
2
2
2
2
2
2
2
2
2
2
2
2
2
2
2
2
2
2
2
2
3
3
5
5
7
6
7
7
7
7
7
7
7
7
7
7
7
7
7
7
7
7
7
7
7
7
7
7
7
7
7
7
7
7
7
7
7
7
7
7
8
8
8
8
7
7
7
7
7
7
7
7
7
7
7
7
7
7
7
7
7
7
7
7
7
7
7
7
7
7
7
7
7
7
7
7
7
7
7
7
7
7
7
7
7
9
10
10
13
13
13
13
13
13
13
13
13
14
14
14
14
14
14
14
14
14
14
14
14
13
13
13
13
13
13
13
13
13
13
13
13
13
13
13
13
13
12
12
12
12
12
12
12
12
12
11
11
11
11
11
11
11
11
11
11
11
10
10
10
10
10
10
10
10
10
10
10
10
10
10
10
10
10
10
10
10
10
10
10
10
10
10
10
10
10
10
10
10
10
10
10
8
8
8
8
8
8
8
8
8
8
8
8
8
9
10
10
13
14
16
15
16
16
17
17
17
17
17
18
20
20
21
22
23
22
22
23
23
27
28
30
40
40
40
40
44
43
43
45
45
44
44
45
45
45
45
45
45
45
46
46
46
46
46
46
46
46
46
46
46
46
46
46
46
46
46
46
46
46
46
46
46
46
46
46
46
46
46
46
47
47
47
48
48
48
48
48
48
48
48
48
48
48
48
48
48
48
48
48
48
48
48
48
48
48
48
48
48
48
48
48
48
48
48
48
48
49
49
49
49
49
49
49
49
49
49
49
49
49
48
48
48
48
48
48
48
48
47
48
49
48
48
47
48
50
52
52
52
50
50
49
49
50
51
53
55
57
59
59
59
57
56
57
57
57
57
57
57
57
60
62
62
62
62
62
62
62
61
62
64
63
66
66
67
67
67
67
67
66
66
61
61
60
60
60
59
59
59
59
59
59
59
59
57
54
52
51
51
51
51
50
50
50
50
48
49
47
48
47
47
47
47
47
47
48
49
49
50
50
50
50
54
55
58
61
62
62
63
63
63
63
63
63
63
63
62
62
62
62
61
61
61
62
62
62
61
60
60
60
60
60
60
60
60
59
59
60
59
59
59
59
59
60
60
59
60
60
60
60
60
60
60
60
60
60
60
60
60
60
60
60
60
61
61
60
60
59
58
57
57
57
57
57
58
58
59
59
59
59
59
59
61
61
61
61
61
52
52
52
51
53
54
56
60
59
67
65
65
65
64
64
60
60
60
60
60
60
58
57
57
57
58
58
57
57
57
57
57
58
64
63
63
71
70
77
77
78
77
77
77
76
77
72
72
72
72
72
70
70
70
70
70
70
70
71
75
75
76
76
75
77
77
87
87
87
86
86
86
86
87
87
87
87
85
86
86
86
86
86
87
87
87
87
87
85
85
85
85
85
85
85
85
84
84
84
84
84
84
84
84
85
87
87
87
87
87
87
87
87
87
87
87
84
84
84
87
92
97
100
107
112
112
115
117
120
127
129
129
129
131
132
132
131
135
135
135
135
135
137
139
150
156
167
265
379
409
447
452
454
454
453
454
453
452
452
452
457
457
458
458
459
460
460
461
460
460
460
460
460
460
461
462
475
504
577
653
668
745
798
832
863
867
869
871
869
870
873
879
880
885
911
905
932
933
935
937
938
949
953
1003
1312
1580
1628
1665
1735
1746
1746
1751
1747
1755
1755
1756
1754
1763
1764
1764
1763
1763
1766
1766
1768
1769
1769
1769
1769
1769
1769
1770
1771
1771
1770
1769
1769
1768
1767
1765
1761
1760
1760
1760
1761
1761
1761
1761
1760
1759
1757
1757
1783
1792
1794
1801
1797
1803
1801
1802
1801
1786
1785
1785
1788
1786
1790
1799
1826
1814
1815
1816
1811
1811
1805
1796
1779
1779
1781
1782
1782
1782
1777
1767
1769
1768
1767
1770
1769
1765
1759
1759
1751
1750
1751
1751
1744
1744
1737
1722
1705
1698
1694
1669
1654
1652
1647
1644
1634
1621
1588
1569
1563
1549
1541
1541
1535
1514
1509
1508
1500
1500
1493
1493
1489
1487
1486
1484
1483
1477
1476
1476
1405
1405
1403
1395
1363
1337
1330
1324
1323
1323
1316
1300
1297
1233
1231
1222
1135
1130
1111
1103
1103
1097
1096
1092
1091
1073
1052
970
963
958
953
938
868
850
810
783
767
763
760
741
675
659
605
602
540
515
425
324
217
35
24
23
22
22
23
23
23
23
23
23
23
22
22
22
21
21
21
20
20
20
20
21
27
40
40
41
41
41
41
41
41
41
41
40
40
40
40
40
40
40
40
40
39
39
39
39
39
38
38
42
40
40
40
40
42
42
42
42
42
42
40
40
40
40
40
39
39
39
39
37
37
37
37
37
37
36
36
36
36
37
37
37
37
37
39
37
37
40
41
41
41
41
41
41
41
41
41
41
42
42
42
42
42
42
43
44
45
45
45
45
45
45
45
45
45
45
45
45
46
47
47
48
48
48
48
49
49
49
49
49
49
48
48
48
47
49
51
50
52
52
50
57
65
67
84
88
103
110
110
110
110
111
111
110
109
109
107
107
107
107
107
107
106
105
107
108
110
115
117
119
120
121
122
122
122
122
123
123
123
123
123
123
123
122
122
122
121
121
121
121
121
121
121
121
121
121
121
121
121
120
120
120
120
120
120
121
120
120
120
120
120
120
119
119
119
119
119
118
118
118
117
117
117
117
123
123
123
123
122
122
122
122
122
122
122
122
122
122
122
122
122
122
122
122
122
121
121
121
121
119
116
116
116
116
116
115
115
115
115
115
112
112
112
112
111
111
111
110
110
110
110
108
108
108
107
103
103
103
103
103
102
98
97
97
94
94
92
92
93
92
91
90
88
88
84
84
84
82
82
80
80
80
79
80
76
77
76
76
76
73
72
70
68
67
65
61
60
55
42
41
40
40
40
38
37
31
25
25
25
25
25
25
25
25
25
26
26
27
26
26
26
26
26
26
26
26
25
25
25
25
25
25
25
25
25
25
25
25
25
25
25
25
25
25
25
25
25
23
22
22
22
22
22
22
22
22
22
21
20
20
20
20
20
20
20
19
19
19
19
18
17
17
17
19
18
18
18
16
16
16
19
20
21
21
21
21
21
21
21
21
21
21
21
21
21
21
21
21
21
21
21
21
21
21
21
21
21
21
21
21
21
21
21
21
21
21
21
21
20
20
20
20
20
20
20
20
20
20
20
20
20
20
20
19
19
19
20
20
20
20
19
19
19
19
19
19
19
19
19
20
20
18
18
18
17
17
17
17
18
18
18
18
18
18
18
18
19
19
19
17
17
17
17
17
17
17
15
15
15
15
15
15
14
15
15
15
15
15
16
17
17
17
17
17
17
19
19
20
21
20
20
20
20
20
20
20
20
21
22
22
23
25
25
25
25
25
25
25
25
25
24
24
24
24
24
24
23
23
23
23
22
22
22
22
22
21
21
21
21
19
19
19
19
19
19
19
19
19
19
19
19
19
19
19
19
19
19
19
19
19
19
19
19
19
19
19
19
19
19
19
19
19
19
19
19
19
19
19
19
18
18
18
18
18
18
18
18
18
17
17
17
17
17
17
17
17
17
17
19
21
25
25
25
25
27
27
28
29
32
32
33
32
32
32
32
31
32
31
30
30
30
31
31
31
31
31
31
31
31
31
31
31
31
31
31
31
31
31
31
30
30
30
28
26
25
25
25
24
24
25
25
25
26
25
25
25
26
26
25
25
25
25
25
25
25
25
25
25
25
25
25
25
25
25
25
25
25
25
25
25
25
25
25
25
25
25
25
25
25
25
25
25
25
25
25
25
25
26
26
26
25
27
28
28
28
28
28
28
28
28
28
28
28
27
27
27
26
28
28
30
29
29
29
29
29
29
29
29
30
30
30
30
30
30
30
30
30
30
30
30
30
30
30
30
30
30
31
31
31
31
32
31
31
32
32
32
31
30
30
30
30
30
30
30
28
27
27
27
27
27
27
26
26
26
26
25
25
25
25
25
25
25
25
25
25
24
24
24
24
24
24
24
24
24
24
24
24
25
25
25
26
26
27
27
27
27
27
27
27
27
27
27
27
27
27
26
26
26
26
26
26
26
26
25
25
25
25
25
25
25
25
25
25
25
25
25
25
25
25
24
24
24
23
23
23
24
22
22
22
22
22
22
23
23
23
23
23
23
23
21
21
20
20
20
20
20
20
20
20
20
19
18
18
18
18
18
18
17
18
20
20
20
20
20
20
20
20
20
20
20
19
17
17
17
17
17
16
16
16
16
16
16
17
17
17
17
17
17
17
17
17
17
17
17
17
17
16
15
16
16
16
16
15
15
14
13
13
13
13
13
13
13
13
13
14
14
14
14
14
13
13
13
13
13
12
12
12
12
12
12
12
12
12
12
12
12
12
13
13
13
13
13
13
13
13
13
12
12
12
12
11
11
11
11
11
12
12
12
12
12
12
12
12
12
12
15
15
14
14
15
15
15
15
15
15
15
15
15
15
15
15
15
14
14
15
15
16
15
14
13
13
13
15
15
15
15
15
15
15
15
15
15
15
15
15
15
15
15
15
15
15
15
15
15
15
15
15
15
15
15
15
15
15
15
14
14
14
14
14
14
14
14
14
13
13
13
15
19
20
20
21
22
22
22
22
22
22
22
22
22
22
22
22
21
21
20
20
20
20
20
20
20
20
20
20
20
20
20
20
20
20
20
20
20
20
20
20
20
20
20
20
20
18
18
18
17
17
17
17
17
17
17
17
17
17
19
19
19
19
19
19
19
19
19
19
19
20
20
21
21
21
21
21
21
21
20
20
20
20
20
20
20
20
20
20
20
20
20
20
20
18
18
18
18
18
18
18
18
18
18
19
19
19
19
20
20
20
20
20
20
20
20
19
19
19
19
19
19
18
18
18
18
18
18
18
18
18
18
18
18
18
18
18
18
18
17
17
17
17
17
17
17
16
16
16
16
16
16
15
15
15
15
14
14
15
15
17
17
17
15
15
16
16
17
17
17
17
17
15
15
15
15
15
15
15
15
15
15
14
14
14
14
13
13
13
13
13
13
12
12
12
12
12
12
12
13
12
12
12
12
12
12
12
12
12
13
13
13
13
13
13
13
13
13
13
13
14
14
14
14
14
14
14
15
15
15
15
15
15
15
15
15
15
15
15
15
15
15
15
15
16
15
15
15
15
15
15
16
17
17
17
17
17
17
17
16
16
16
16
16
16
16
17
17
17
17
17
17
17
17
17
17
17
17
17
17
17
17
17
17
17
17
17
17
17
15
16
16
16
16
16
17
17
16
17
18
17
17
17
17
17
17
17
17
17
17
17
17
17
16
15
15
15
15
15
15
18
18
18
18
18
17
17
17
17
17
17
17
16
17
17
17
17
17
17
17
17
17
17
18
20
20
20
20
20
20
20
20
20
20
20
20
20
20
20
21
21
21
21
20
20
20
20
20
20
20
22
22
23
23
23
23
22
22
22
23
23
22
22
22
25
25
25
25
24
24
24
24
24
24
24
24
24
23
23
25
25
25
25
25
25
25
25
25
24
24
24
24
24
24
24
24
24
24
24
24
24
24
25
24
24
24
24
23
23
23
25
26
27
27
27
27
27
27
27
27
27
26
26
25
25
26
27
29
32
32
32
32
32
32
32
32
32
32
32
32
32
32
32
32
32
32
32
32
32
32
32
32
30
30
30
30
30
30
30
30
30
31
31
30
30
30
30
30
30
30
30
30
30
30
30
29
28
27
27
27
28
28
28
28
28
28
28
28
28
27
27
27
27
27
27
27
26
26
26
27
26
25
25
25
25
24
24
24
25
24
23
22
22
22
22
22
22
23
23
24
24
23
22
22
21
21
21
21
22
22
22
22
21
21
21
21
21
21
21
21
21
21
20
20
20
20
20
20
20
20
20
20
20
20
20
20
20
20
20
20
20
20
20
20
20
20
20
19
18
17
17
17
15
15
15
15
15
15
15
16
16
16
16
17
17
17
17
17
17
17
17
17
17
17
17
17
17
17
17
17
17
17
17
17
17
17
17
17
17
17
17
15
15
14
14
14
14
14
14
14
15
15
15
15
15
15
15
15
15
15
15
15
15
15
15
15
15
14
13
13
12
12
12
12
12
12
12
12
12
12
12
12
12
12
12
12
12
12
12
12
12
12
12
12
12
12
12
12
11
11
11
11
11
10
10
10
10
10
10
10
10
10
10
10
9
8
8
8
8
8
8
8
8
7
7
7
7
7
7
7
7
7
12
12
12
12
12
12
12
12
12
12
12
12
12
12
11
11
11
11
11
11
11
11
11
11
12
12
13
13
13
13
13
13
13
13
13
13
13
13
13
13
13
13
13
13
13
13
13
13
13
12
12
12
12
12
12
12
12
12
12
12
12
12
12
12
12
12
12
12
12
12
12
12
12
12
12
12
12
12
12
12
12
14
15
15
15
15
16
15
15
15
14
14
15
15
15
15
15
15
15
15
15
16
17
17
17
17
18
17
17
18
18
18
18
18
18
19
19
19
19
20
22
22
22
22
22
22
22
22
22
25
25
25
25
25
25
25
25
25
25
25
25
26
26
26
26
26
26
26
25
25
25
25
25
24
24
24
24
24
24
24
25
25
25
25
25
25
24
24
24
24
24
24
23
23
23
23
22
22
22
22
22
22
22
21
21
21
21
21
21
22
22
22
22
21
21
20
20
20
20
20
20
20
20
20
20
20
20
20
18
18
18
18
18
18
18
18
18
19
19
19
19
19
19
19
20
20
20
20
20
20
19
19
19
19
19
20
22
22
24
24
24
24
24
25
25
25
26
25
26
26
26
26
26
25
22
22
22
22
22
23
24
25
26
27
27
28
28
27
27
27
27
27
27
27
27
27
27
27
27
27
27
27
27
27
27
27
27
27
27
27
27
27
27
26
26
25
25
25
24
24
24
24
24
24
24
24
24
24
24
24
24
24
25
25
25
25
24
22
22
22
22
22
22
22
22
22
23
23
23
23
23
24
23
23
23
23
23
23
23
23
23
23
23
23
23
23
24
24
24
24
23
24
23
22
22
22
22
22
22
22
22
22
22
22
22
22
22
22
22
22
22
22
22
22
21
21
21
21
21
21
22
21
21
21
21
21
21
21
21
21
21
21
21
20
20
20
20
20
20
21
21
21
20
21
21
22
25
25
25
25
25
25
25
25
25
23
22
22
24
27
27
27
25
25
25
27
30
30
30
30
30
31
31
31
31
32
33
34
34
34
34
36
37
37
37
37
37
37
37
37
37
37
37
37
37
37
37
37
37
37
37
37
36
36
36
36
37
37
37
37
37
37
37
37
37
37
37
37
37
37
37
37
35
35
34
34
34
34
34
34
34
34
34
34
34
34
34
34
34
34
34
34
33
34
34
33
33
33
33
33
33
33
33
33
35
38
40
40
40
40
40
40
40
40
40
47
47
47
48
47
47
45
45
45
45
45
45
45
45
45
45
45
45
45
45
45
44
43
43
42
42
40
40
40
40
38
40
40
43
44
44
44
44
44
45
45
45
45
45
44
44
44
42
42
42
42
42
42
42
42
40
40
40
40
40
40
40
40
40
40
40
39
39
39
37
38
37
38
40
44
45
45
47
59
60
63
80
81
81
81
89
92
92
92
94
137
143
147
149
152
155
166
186
195
200
228
230
234
235
239
240
239
240
239
237
237
237
235
235
235
235
235
233
233
232
233
234
234
234
234
235
235
236
237
237
238
239
239
240
240
240
240
240
240
245
246
247
247
246
246
247
247
247
247
247
246
247
247
247
247
245
245
243
243
243
243
243
243
243
243
243
243
243
243
243
243
245
242
242
242
241
241
241
242
242
250
250
250
251
259
265
264
264
264
264
264
264
265
265
266
266
272
270
280
287
288
289
289
287
288
287
288
289
289
290
288
288
289
289
290
291
291
291
291
291
291
290
290
289
287
285
285
283
283
284
288
289
287
288
290
290
287
289
287
284
284
277
274
272
278
275
270
266
266
264
264
264
260
255
257
258
247
247
245
244
250
250
267
271
271
271
267
262
262
263
278
299
307
324
350
369
390
392
391
407
407
420
418
426
499
523
690
700
752
778
777
801
805
823
828
828
828
831
832
830
827
822
818
820
824
823
830
833
833
835
836
856
858
860
860
852
852
851
853
866
873
891
901
915
918
941
963
965
968
969
964
964
968
966
966
965
964
960
960
957
956
949
948
945
945
942
942
940
940
941
942
943
943
943
943
949
948
948
946
945
940
938
939
939
939
940
945
955
955
951
948
951
950
950
950
950
949
943
943
938
936
935
934
931
931
939
935
943
951
956
965
961
956
959
960
964
967
968
970
970
970
965
948
933
933
933
929
921
914
920
921
915
910
904
896
884
880
835
825
824
811
795
791
786
792
787
786
781
777
767
769
769
770
745
745
727
722
715
708
711
713
715
713
708
708
712
714
711
712
713
703
703
693
687
681
680
682
703
718
720
713
696
660
662
708
813
958
1028
1140
1151
1148
1150
1151
1153
1171
1172
1175
1183
1181
1175
1168
1163
1162
1149
1148
1142
1139
1131
1133
1139
1226
1272
1268
1265
1271
1262
1258
1265
1263
1288
1317
1325
1326
1325
1328
1314
1291
1288
1286
1284
1283
1282
1281
1276
1273
1272
1273
1256
1245
1243
1237
1236
1235
1228
1227
1226
1226
1225
1225
1223
1221
1220
1219
1219
1225
1229
1229
1238
1227
1228
1219
1219
1222
1208
1206
1206
1206
1205
1191
1190
1189
1189
1188
1186
1183
1179
1180
1181
1186
1189
1188
1186
1186
1180
1178
1175
1175
1174
1173
1173
1170
1155
1156
1144
1143
1143
1141
1141
1140
1126
1125
1125
1122
1108
1104
1101
1098
1083
1083
1082
1081
1078
1072
1027
993
993
987
985
983
981
978
958
944
936
936
935
931
928
928
927
925
924
917
917
917
916
904
821
815
813
809
801
800
763
750
740
739
735
723
713
711
708
711
703
693
688
684
686
648
650
638
638
630
615
594
575
535
525
513
508
508
506
499
499
498
465
447
445
438
427
146
142
62
50
37
29
32
37
55
60
56
55
56
56
56
56
56
56
56
57
57
57
57
57
57
57
57
57
55
55
55
55
56
57
57
58
58
58
58
58
58
58
58
58
58
58
58
58
58
58
58
58
58
58
58
58
58
58
59
59
59
60
60
62
62
64
65
65
65
65
67
67
67
67
67
67
67
67
67
67
67
67
67
67
67
67
67
67
67
67
69
70
71
72
75
75
78
78
78
79
79
79
79
79
80
80
80
80
80
82
85
87
87
87
86
86
86
86
86
86
86
85
84
83
83
83
83
81
81
80
80
80
79
79
78
77
77
77
77
77
77
74
74
74
74
74
73
72
71
70
70
70
70
70
70
70
70
69
69
67
67
67
64
64
63
62
62
62
61
61
61
60
60
60
60
60
58
58
58
58
57
57
58
59
57
57
55
55
55
56
55
55
55
55
54
54
54
54
54
54
55
54
53
53
52
51
50
48
47
47
47
47
47
47
47
47
46
45
45
45
45
45
45
42
42
42
42
43
44
45
45
44
44
44
44
44
44
44
43
39
39
39
39
39
39
40
37
37
33
33
32
32
31
31
31
30
30
28
32
32
32
32
33
30
31
33
36
37
37
37
37
36
36
35
35
35
35
37
35
35
37
37
37
38
38
38
38
38
37
37
37
37
37
37
37
35
35
35
35
35
35
37
37
38
36
37
37
37
37
37
37
37
37
37
39
40
40
40
40
40
40
42
42
42
42
42
42
40
40
40
41
41
41
41
41
41
41
41
41
41
41
41
41
41
41
41
40
40
40
40
40
40
40
40
41
41
40
41
41
41
42
42
42
42
41
41
41
41
42
44
45
45
45
45
45
45
45
45
45
45
45
46
47
47
47
48
48
47
47
47
47
47
47
46
44
44
43
44
44
47
49
49
49
49
49
48
48
48
49
47
46
46
46
48
51
55
56
55
55
57
60
59
58
59
59
59
59
58
57
58
58
56
57
57
57
58
58
58
58
58
58
58
58
58
58
58
55
55
55
55
54
53
51
48
48
48
48
49
50
55
56
55
55
55
55
55
56
56
57
58
58
58
58
58
57
57
57
57
57
57
57
57
57
57
57
57
57
57
57
57
57
57
57
57
57
56
56
56
56
56
56
56
55
55
55
55
54
54
54
54
54
54
54
54
54
54
54
55
53
52
51
51
50
50
51
51
51
50
49
49
48
48
48
47
47
47
46
46
46
42
42
42
42
42
43
43
43
43
42
42
42
42
41
41
42
42
42
43
43
43
43
43
43
42
42
42
42
43
42
42
42
42
42
40
40
41
42
42
42
42
42
42
42
42
41
42
42
41
41
42
42
41
42
41
41
42
42
42
42
41
41
41
41
40
40
40
39
38
37
35
35
36
36
36
36
36
35
34
34
34
33
33
33
33
33
33
33
30
30
31
31
31
31
33
33
33
33
30
30
30
30
30
30
30
30
30
30
30
30
29
30
30
29
29
28
29
29
29
28
27
29
31
32
34
33
35
37
37
37
52
55
66
69
70
70
70
70
70
70
70
70
69
68
68
69
69
69
69
69
69
70
69
69
69
69
69
70
71
70
72
72
72
72
73
73
75
75
75
75
75
76
75
75
75
75
75
75
74
73
73
73
73
73
73
73
73
73
73
72
72
72
72
72
73
72
71
71
72
71
71
71
72
72
72
73
73
73
73
73
75
75
75
76
76
76
76
76
76
76
76
75
75
75
75
75
75
74
74
74
75
75
75
74
75
74
73
73
72
72
72
73
74
74
74
73
73
72
71
71
71
71
71
69
69
68
68
69
67
65
65
66
67
68
68
67
67
65
64
65
65
65
65
64
60
60
60
58
55
55
55
54
55
55
53
53
53
54
54
54
51
50
50
50
51
51
53
54
52
50
48
48
48
49
50
50
51
51
49
49
49
48
48
51
51
51
52
51
52
52
52
52
52
52
52
51
50
50
50
48
48
48
48
48
47
47
47
47
47
47
47
47
47
47
47
47
45
45
45
45
45
45
45
45
45
45
44
44
44
42
42
42
42
42
42
42
41
41
41
41
40
40
40
40
40
42
44
48
47
47
45
47
50
50
51
51
51
51
50
50
51
50
47
47
47
47
47
47
47
46
46
47
47
47
47
47
46
45
45
45
45
45
48
48
50
50
50
50
50
50
50
50
50
50
51
52
52
52
52
52
52
52
52
51
51
50
50
50
50
50
48
48
48
48
47
47
47
47
46
45
45
45
45
45
45
45
45
45
45
46
45
45
45
44
44
43
42
43
43
42
42
42
42
42
42
42
42
42
41
40
40
39
39
38
38
39
41
38
40
40
39
40
40
41
41
41
41
40
40
40
40
40
40
40
37
38
38
38
38
40
41
41
40
40
39
39
39
39
39
38
38
38
37
37
37
36
35
35
34
33
33
33
33
33
32
32
32
32
32
32
30
30
30
30
29
29
29
28
28
29
30
30
30
30
30
30
30
33
33
36
36
36
37
37
38
38
38
38
39
39
39
39
39
38
38
39
39
37
37
37
37
37
37
37
37
37
35
35
35
35
35
35
35
35
35
35
35
35
35
36
36
35
36
35
40
41
41
41
41
41
41
41
41
41
41
41
41
41
41
40
40
40
40
41
41
41
41
42
41
40
40
40
40
40
42
42
42
43
43
49
51
53
53
52
52
50
50
50
49
49
49
48
48
48
48
48
48
44
44
44
44
44
44
44
44
43
42
42
42
41
41
40
40
40
39
39
39
38
38
38
38
38
38
38
38
37
37
37
37
37
37
37
37
37
37
37
37
37
36
36
36
36
36
36
36
36
38
40
42
42
42
41
41
41
41
41
41
42
42
42
44
44
45
44
44
44
44
44
44
47
48
50
50
50
50
50
50
50
50
50
50
50
50
50
53
53
55
56
58
57
57
57
57
57
57
60
61
61
61
64
62
63
63
65
65
66
66
66
66
66
65
61
61
61
61
60
60
60
60
60
60
60
59
59
58
57
57
57
57
57
57
57
57
65
65
66
66
66
69
71
70
69
69
69
69
69
69
69
69
69
69
69
69
69
69
68
68
67
67
67
67
66
66
65
64
63
63
62
62
62
62
62
62
62
62
62
62
62
62
62
62
62
62
62
62
62
62
62
62
62
62
62
61
60
60
60
60
60
60
60
59
59
59
59
59
59
59
59
59
59
59
57
57
57
57
57
57
57
57
58
59
58
59
59
60
58
58
60
60
62
62
59
57
53
52
53
53
55
55
57
57
57
56
55
55
55
55
55
55
55
54
54
54
54
52
49
48
48
48
48
48
47
48
47
47
47
47
47
47
47
47
47
47
47
47
47
47
45
45
45
45
45
45
44
44
44
44
44
43
42
42
41
40
39
39
38
38
38
37
35
36
36
36
35
35
35
35
35
35
34
34
33
34
34
35
37
42
46
47
51
46
47
52
53
53
54
54
55
54
54
54
54
54
54
54
52
52
52
52
51
51
51
52
52
52
52
52
52
52
52
50
50
49
49
50
50
50
50
50
50
50
50
51
50
50
52
52
52
50
50
50
50
50
49
49
49
48
48
48
48
48
48
47
47
47
46
46
45
45
45
45
45
45
45
45
45
45
45
45
45
45
45
45
45
44
44
44
44
44
44
44
44
44
44
44
44
44
44
44
44
44
44
44
44
44
44
44
44
44
44
44
44
44
44
44
44
44
43
42
42
42
42
42
42
42
42
42
42
42
42
42
42
42
42
42
42
42
42
42
42
41
41
40
39
37
37
37
37
37
37
37
37
39
38
43
46
45
45
45
47
50
50
50
50
49
49
49
49
50
50
49
49
47
46
46
45
44
42
41
41
40
37
37
36
35
35
35
35
35
35
35
35
35
35
34
32
32
32
33
33
32
32
32
32
33
33
33
33
33
33
33
34
34
34
35
35
35
35
35
35
35
35
35
35
35
35
35
35
35
35
35
35
35
35
34
35
35
35
35
35
34
33
33
33
33
33
33
34
34
34
33
33
33
33
33
33
33
33
33
33
32
32
32
32
31
31
33
34
35
35
35
35
35
36
36
39
38
38
39
39
38
37
36
36
35
36
36
36
36
35
35
35
35
36
36
30
30
29
29
30
30
30
30
30
29
27
27
27
28
29
28
27
27
27
27
28
28
28
27
27
27
27
27
27
27
27
26
26
27
27
27
27
27
27
27
27
27
27
27
27
27
27
27
27
27
27
27
27
28
28
30
30
30
30
31
31
31
31
30
30
31
31
30
30
30
30
30
30
30
30
30
30
30
30
30
29
29
29
28
28
27
28
28
28
28
27
27
27
27
27
27
27
27
27
27
27
27
27
27
27
27
27
27
27
27
27
27
26
26
25
25
25
25
25
25
25
25
25
26
25
25
25
25
25
25
23
23
23
23
22
22
22
22
22
22
22
22
22
22
21
20
20
20
19
20
20
19
19
16
16
15
15
15
16
16
16
16
16
16
17
17
17
18
18
18
18
19
19
19
19
19
19
19
19
19
19
19
19
19
17
17
17
17
17
16
16
16
17
16
15
15
15
15
15
15
15
15
15
15
15
15
15
15
15
15
15
15
15
15
15
15
15
15
16
16
16
16
15
15
15
15
15
15
15
15
15
15
15
15
15
14
14
14
14
14
14
14
14
14
13
13
13
13
13
15
20
20
20
20
20
19
19
20
23
25
25
26
26
26
27
27
27
27
27
27
27
28
28
28
28
28
28
28
28
29
29
29
29
29
29
29
28
28
28
29
30
30
30
30
30
31
32
32
32
31
31
30
30
30
30
30
30
30
30
30
30
30
30
30
30
30
30
30
30
30
30
30
30
30
30
30
29
29
29
29
29
29
29
29
29
29
29
29
29
29
28
28
29
29
29
29
29
30
30
30
30
30
30
30
31
31
31
31
30
30
30
30
30
29
29
29
30
30
30
30
30
31
31
30
30
30
30
30
30
30
30
30
30
30
30
30
29
28
28
28
28
28
28
28
27
27
27
27
27
27
27
27
27
27
27
27
27
26
26
26
27
26
25
25
25
25
25
25
25
24
24
22
22
22
22
22
22
22
23
23
22
21
21
21
21
21
21
21
21
21
21
21
21
21
22
20
21
21
21
20
20
20
18
18
20
18
18
17
17
17
17
19
20
20
18
18
17
17
17
17
17
17
17
16
16
16
16
17
17
17
18
19
19
19
19
19
20
21
21
21
22
22
22
22
22
21
21
21
21
21
21
22
22
22
22
22
22
21
21
21
21
21
21
21
21
21
21
20
20
20
20
20
20
20
20
20
20
20
19
20
18
18
18
18
20
20
21
22
22
22
25
25
25
25
25
25
25
27
27
28
29
31
33
40
40
40
41
41
42
42
42
42
42
42
42
42
42
43
44
44
44
44
44
45
45
45
45
45
45
45
45
45
45
45
45
44
44
43
43
43
44
44
44
44
44
44
44
44
45
45
45
45
45
45
45
44
44
44
43
43
42
42
42
42
42
42
42
42
42
42
42
42
41
41
41
42
42
42
42
42
42
42
42
40
40
40
40
40
39
38
38
38
39
39
39
39
40
39
39
39
39
39
40
43
43
43
45
46
47
46
46
46
45
45
45
45
45
45
45
43
44
44
44
44
45
45
45
45
45
45
44
45
45
45
45
45
45
44
44
43
42
42
42
42
43
43
43
42
40
42
42
42
42
42
41
41
41
41
40
40
38
38
37
37
36
36
36
36
37
36
35
35
35
35
34
32
32
32
32
33
33
33
33
33
33
33
33
32
31
31
32
35
35
35
34
34
34
34
34
34
34
34
34
34
34
34
34
35
35
35
34
35
35
34
34
34
35
35
35
34
33
33
33
33
33
33
34
34
34
34
34
34
34
33
33
32
32
32
32
32
32
32
32
32
32
32
31
31
31
31
31
31
31
30
30
30
30
30
30
30
30
30
30
30
29
29
27
27
27
27
28
27
27
27
27
27
27
27
27
27
27
27
26
26
26
26
26
26
26
26
26
26
24
23
23
25
25
27
27
27
27
27
27
27
27
27
27
27
27
27
27
27
27
25
26
26
26
26
26
26
26
26
26
26
25
25
25
25
26
26
25
25
25
25
26
25
25
24
24
24
25
25
24
25
31
32
35
35
36
37
38
37
38
40
40
40
40
40
40
40
40
40
40
39
39
40
40
40
40
40
40
40
40
40
40
40
41
41
41
40
40
40
40
40
40
40
40
39
39
39
38
38
38
38
38
37
37
38
39
40
40
41
42
42
42
42
42
42
42
42
42
42
42
42
42
42
42
41
40
40
38
38
38
37
37
37
37
37
37
37
37
38
40
40
39
40
40
40
40
40
40
40
40
40
40
40
40
40
40
40
40
40
39
39
39
39
37
38
38
37
37
37
37
40
40
40
39
39
39
40
40
41
41
41
41
41
41
41
41
40
40
40
40
40
41
41
42
40
40
40
37
37
40
47
50
54
52
50
50
50
50
50
49
48
48
47
47
47
47
47
47
46
46
45
45
46
46
46
46
45
42
42
42
42
41
41
41
41
41
42
42
40
40
40
40
40
42
42
42
44
43
52
55
55
55
55
55
55
55
54
53
53
54
54
55
55
55
54
54
54
54
54
54
54
54
54
54
54
54
54
55
55
55
55
55
55
55
55
55
55
55
55
55
55
55
55
54
56
57
57
57
58
58
57
59
59
59
60
60
59
59
59
59
59
59
59
59
59
59
59
59
59
58
58
58
57
56
55
55
55
54
54
54
55
55
54
54
53
52
52
52
52
52
52
50
51
51
50
50
50
50
50
50
50
50
50
49
49
49
49
49
50
49
49
49
49
49
49
49
49
49
49
48
47
47
47
47
47
47
47
47
47
47
45
45
45
45
45
45
45
42
41
41
41
41
41
40
40
39
39
39
38
38
38
38
39
38
38
36
35
35
35
35
35
35
35
34
34
34
34
32
31
30
30
30
30
30
30
30
27
27
27
27
27
27
27
27
27
27
25
25
25
25
25
23
22
23
22
22
22
22
22
22
21
21
20
20
20
20
20
20
20
20
21
21
21
21
21
21
21
21
21
20
20
20
23
23
23
23
22
22
22
22
22
22
23
20
20
20
20
20
20
20
20
20
20
21
20
17
17
18
18
18
18
17
17
17
17
16
16
16
17
20
20
22
22
27
27
29
29
29
29
29
29
29
29
29
29
29
29
29
29
29
29
29
28
28
28
28
29
29
29
27
27
27
27
27
27
27
27
27
27
27
27
27
27
27
27
30
30
30
30
30
30
30
30
30
30
30
31
31
31
31
31
31
30
30
30
30
30
30
30
30
30
30
30
30
29
30
30
30
30
29
29
29
29
29
29
29
29
28
28
28
28
28
28
28
28
28
28
28
28
29
27
27
27
27
27
27
26
26
25
25
25
25
25
25
25
25
25
25
26
25
25
25
25
25
25
24
24
25
25
25
25
25
23
23
22
21
22
22
22
23
23
23
23
23
23
23
23
22
21
21
21
21
21
21
21
21
21
21
21
20
20
20
20
20
19
20
19
19
19
19
18
18
19
19
18
18
18
18
18
18
18
17
17
17
17
17
17
17
17
17
17
17
19
19
19
19
18
18
18
18
18
18
18
17
17
17
17
17
17
17
15
15
15
15
20
19
20
22
21
22
22
22
22
23
23
23
23
23
23
23
23
23
23
22
22
22
22
22
22
22
21
21
21
21
21
20
20
20
21
21
22
22
22
22
22
22
22
23
23
22
22
22
22
23
23
24
24
23
23
23
23
23
23
23
22
22
22
22
22
22
22
22
22
22
22
22
22
21
21
21
22
22
22
22
22
23
25
25
25
25
25
25
25
25
25
25
25
25
25
25
25
26
26
26
26
26
28
29
28
28
28
28
27
27
27
27
27
27
26
25
24
24
23
23
23
23
23
23
23
23
23
23
23
23
23
22
22
21
21
20
20
20
20
20
20
20
20
20
20
20
20
20
20
20
19
19
19
19
18
18
18
18
18
18
19
19
19
20
20
20
20
22
23
23
24
25
25
25
25
25
25
26
26
26
26
26
24
24
24
24
24
24
23
23
23
24
23
23
23
23
23
23
23
23
22
24
24
24
25
25
25
25
25
25
24
24
23
23
24
24
25
25
25
25
25
25
24
23
23
23
23
23
23
23
23
23
22
22
22
22
22
22
22
22
22
22
22
22
21
21
20
20
20
20
20
20
20
20
19
19
18
18
19
19
19
19
18
18
18
18
18
18
17
17
17
17
17
17
19
19
19
19
19
19
19
18
18
18
18
18
18
17
17
16
17
17
17
17
17
17
17
17
17
17
17
17
17
17
17
17
17
17
16
16
16
16
15
15
15
15
15
15
15
14
14
14
14
14
14
14
14
14
14
14
14
13
12
12
12
12
12
12
12
11
11
11
11
11
11
11
11
12
12
12
12
12
12
12
12
12
13
13
15
17
17
19
19
20
19
19
19
20
20
20
20
20
20
20
20
20
20
20
20
20
20
20
20
20
20
20
20
20
20
20
20
20
19
19
19
18
18
17
17
17
17
17
17
16
16
15
16
16
16
17
17
17
17
17
17
17
17
17
16
16
16
16
16
15
15
15
17
17
17
17
17
17
17
17
17
17
17
17
17
18
18
18
18
18
18
18
18
19
19
19
19
19
18
18
18
18
18
18
18
18
18
18
18
18
18
18
18
18
18
18
18
18
18
18
18
19
19
19
19
19
19
19
19
19
19
18
18
18
18
17
17
17
17
17
17
17
17
17
17
17
17
17
17
17
17
17
16
16
16
16
14
14
14
14
14
14
14
14
14
15
15
15
15
16
16
16
16
16
16
16
16
16
15
15
14
14
15
15
15
16
17
18
18
19
19
19
19
19
19
19
19
19
20
20
20
20
19
19
19
19
19
19
19
20
20
21
22
22
22
22
22
22
22
23
23
24
23
25
27
27
28
29
29
30
30
30
30
30
30
28
28
28
28
28
28
28
28
27
27
27
27
27
27
27
27
27
28
28
28
28
28
28
28
27
28
27
27
27
27
27
27
27
27
27
27
27
27
28
28
29
30
30
30
30
30
30
30
30
29
29
29
29
29
29
29
30
30
30
30
30
30
30
30
30
30
31
31
31
32
32
32
33
34
34
34
35
35
41
40
45
45
45
47
55
57
57
57
57
57
57
57
57
57
57
57
57
57
57
57
57
57
57
57
58
58
59
59
59
61
61
62
70
70
80
82
83
84
84
85
89
94
95
94
95
95
95
95
95
95
95
95
95
95
97
98
98
98
99
100
100
100
101
103
105
106
105
104
104
102
104
105
106
107
113
115
115
117
117
117
117
115
115
119
122
125
140
141
141
141
140
140
141
147
159
160
168
176
187
190
190
207
210
217
219
229
246
257
267
277
280
280
280
279
277
277
277
278
278
278
278
279
279
277
277
277
277
277
280
283
284
292
302
318
335
336
340
340
340
340
346
346
345
345
342
340
342
343
347
347
347
344
350
351
354
354
354
352
350
349
349
348
349
348
348
347
345
349
348
348
347
345
345
345
345
345
343
347
345
343
344
343
344
348
345
346
347
347
360
365
365
365
365
367
364
364
366
367
373
374
370
365
364
375
425
450
480
486
502
520
512
511
511
509
509
507
508
508
508
508
500
497
496
497
497
496
493
492
489
481
482
482
482
481
481
480
475
475
475
475
473
475
475
472
468
467
465
462
462
462
460
458
447
447
447
450
450
451
451
436
431
430
431
426
424
424
420
418
417
449
450
450
449
432
431
430
430
430
431
431
431
427
426
423
420
419
414
412
412
410
410
409
410
409
408
400
395
393
395
391
391
391
394
400
406
401
402
412
420
420
423
420
420
420
415
405
405
395
395
394
394
388
387
389
381
370
361
360
357
353
353
353
353
351
330
320
319
317
316
321
309
320
315
310
324
329
328
327
325
325
325
327
324
323
323
323
308
308
308
304
301
295
295
277
272
266
262
270
295
322
324
340
352
370
376
379
378
382
387
379
383
378
378
378
379
380
380
380
382
382
382
384
384
384
385
386
387
410
417
435
440
445
464
471
499
500
516
531
531
565
568
608
606
625
664
669
683
707
704
707
753
759
760
773
810
808
820
820
818
818
835
828
828
828
829
829
828
820
820
822
819
820
818
816
818
819
816
815
815
813
811
807
805
801
793
793
795
798
803
803
803
803
802
801
800
800
798
798
797
794
787
776
778
789
793
795
797
801
797
838
846
850
858
862
863
867
868
871
880
879
878
875
873
871
867
864
855
850
845
848
848
850
850
848
842
841
831
832
843
843
865
903
922
914
913
918
909
903
906
903
904
905
881
878
880
903
902
910
920
917
918
917
910
900
898
893
886
866
862
858
849
849
849
850
852
832
838
835
837
828
825
820
812
811
806
765
765
760
746
744
728
730
738
738
743
742
730
716
713
715
712
713
710
672
665
681
660
650
660
702
707
704
708
703
688
694
694
695
695
697
705
695
695
692
690
691
691
690
688
680
680
678
679
682
689
731
749
820
842
887
890
895
971
1021
1116
1158
1166
1166
1191
1189
1342
1453
1457
1474
1530
1519
1521
1521
1521
1521
1520
1511
1494
1492
1492
1494
1488
1484
1468
1468
1473
1476
1484
1483
1483
1536
1521
1521
1521
1523
1527
1525
1524
1521
1524
1524
1521
1519
1515
1515
1515
1491
1488
1485
1484
1478
1477
1468
1456
1455
1452
1446
1446
1446
1444
1446
1446
1443
1443
1444
1443
1436
1436
1436
1428
1428
1426
1408
1395
1398
1391
1390
1397
1419
1441
1515
1549
1618
1621
1625
1626
1620
1622
1620
1621
1618
1611
1614
1607
1604
1599
1586
1586
1586
1585
1583
1581
1578
1554
1540
1535
1534
1534
1529
1500
1491
1491
1485
1482
1452
1416
1365
1365
1351
1299
1242
1210
1183
1173
1158
1143
1114
1107
1060
1023
905
870
849
804
808
818
821
813
808
797
771
772
770
768
795
785
850
916
918
949
949
948
947
944
952
1060
1058
1051
1081
1078
1089
1094
1127
1198
1213
1216
1231
1269
1286
1292
1298
1297
1296
1303
1287
1291
1290
1291
1290
1289
1287
1285
1283
1281
1286
1286
1286
1286
1278
1277
1287
1293
1309
1315
1318
1318
1314
1311
1301
1302
1300
1298
1297
1293
1291
1291
1289
1287
1284
1283
1281
1275
1281
1277
1262
1263
1243
1261
1276
1281
1286
1280
1288
1286
1286
1289
1281
1281
1281
1282
1281
1283
1290
1283
1276
1255
1255
1250
1251
1259
1263
1256
1256
1253
1233
1231
1231
1225
1222
1214
1188
1178
1161
1161
1156
1156
1156
1156
1153
1151
1148
1141
1131
1130
1125
1120
1105
1103
1093
1066
1063
1056
1055
1052
1051
1043
1042
1036
1026
1023
1021
1011
997
994
995
991
993
995
994
988
983
973
974
979
982
985
908
900
870
870
870
853
836
819
818
815
812
802
801
793
781
778
778
773
767
759
753
669
665
648
639
637
628
620
596
593
590
579
578
575
569
570
571
560
550
547
545
543
538
538
541
538
535
526
520
522
520
521
521
520
520
518
513
479
480
479
472
470
477
461
456
447
450
417
430
444
471
471
460
470
483
550
579
595
590
598
595
595
612
613
610
608
587
579
572
571
575
576
581
579
578
577
577
577
578
583
583
584
605
611
618
617
618
618
648
738
747
764
773
774
763
763
762
807
963
1018
1326
1691
1780
1786
1891
1898
1949
1981
1988
2045
2049
2054
2059
2060
2067
2070
2072
2072
2070
2067
2056
2055
2054
2052
2052
2052
2052
2070
2119
2152
2163
2163
2167
2176
2187
2189
2194
2192
2192
2192
2207
2207
2208
2216
2212
2209
2225
2225
2234
2236
2235
2234
2229
2229
2232
2234
2237
2236
2234
2213
2207
2207
2220
2223
2222
2222
2252
2258
2262
2263
2262
2262
2262
2263
2261
2261
2260
2257
2257
2257
2259
2265
2274
2264
2239
2237
2237
2249
2252
2254
2261
2262
2247
2249
2249
2250
2261
2316
2357
2361
2378
2385
2441
2504
2552
2555
2562
2561
2548
2577
2572
2571
2590
2602
2560
2497
2463
2469
2474
2485
2487
2469
2467
2459
2404
2384
2353
2342
2331
2317
2247
2230
2229
2240
2205
2226
2233
2232
2232
2200
2198
2211
2261
2259
2255
2247
2227
2224
2201
2168
2168
2207
2201
2161
2065
2042
2034
2052
2047
2031
2022
1994
1994
1987
1983
1974
1981
1989
1934
1929
1926
1886
1881
1884
1901
1903
1908
1911
1881
1881
1797
1842
1813
1814
1820
1843
1835
1831
1813
1811
1811
1793
1768
1743
1734
1734
1716
1705
1705
1675
1668
1668
1665
1644
1623
1599
1579
1570
1549
1551
1551
1552
1547
1533
1513
1507
1516
1519
1513
1503
1499
1478
1480
1479
1479
1476
1461
1458
1450
1430
1426
1417
1411
1406
1386
1374
1321
1305
1285
1271
1269
1270
1268
1266
1267
1258
1250
1249
1233
1232
1190
1196
1153
1139
1131
1111
1098
1091
1092
1081
1079
1071
1060
1050
1052
1055
1057
1083
1151
1129
1111
1111
1097
1078
1069
1043
1046
1054
1039
996
995
995
993
992
993
994
994
999
1050
1081
1095
1083
1073
1041
1041
1031
1031
1034
1035
1031
995
980
968
968
971
968
968
975
973
975
983
1036
1173
1215
1227
1187
1191
1193
1196
1213
1222
1280
1414
1443
1435
1438
1478
1662
1701
1884
2327
2446
2500
2539
2497
2500
2502
2581
2577
2590
2615
2607
2584
2552
2550
2604
2762
2792
2790
2850
2858
2851
2874
2880
2895
2897
2894
2890
2877
2875
2872
2872
2872
2865
2862
2863
2855
2861
2885
2896
2894
2846
2852
2861
3133
3156
3313
3326
3394
3408
3404
3408
3407
3430
3445
3452
3476
3475
3473
3473
3471
3471
3469
3469
3463
3438
3432
3425
3430
3433
3430
3430
3425
3421
3411
3405
3374
3361
3363
3363
3365
3364
3363
3375
3473
3539
3606
3618
3636
3665
3648
3648
3640
3641
3629
3628
3612
3603
3604
3603
3565
3548
3523
3522
3521
3519
3518
3521
3518
3521
3491
3528
3477
3460
3449
3440
3445
3444
3455
3469
3475
3520
3470
3843
4046
4099
4071
4073
4024
4027
3988
3962
3940
3970
4044
4107
4156
4291
4315
4772
4806
4970
4979
4970
4944
4935
4912
4929
4872
4873
4867
4859
4857
4850
4845
4843
4838
4846
4789
4578
4574
4572
4578
4509
4517
4520
4457
4432
4359
4284
4279
4246
4246
4246
4246
4210
4199
4158
4155
4159
4154
4159
4164
4126
4112
4031
4032
4036
4036
4026
3997
3983
3984
3986
3986
3981
3956
3921
3923
3923
3917
3906
3888
3887
3741
3731
3716
3716
3700
3640
3640
3638
3616
3590
3585
3570
3562
3548
3542
3458
3435
3436
3425
3399
3330
3282
3276
3264
3261
3260
3258
3248
3223
3219
3219
3215
3208
3193
3193
3187
3167
3137
3132
3127
3123
3115
3088
3057
3049
3021
2991
2991
2955
2944
2937
2927
2913
2896
2885
2865
2861
2837
2818
2809
2797
2776
2766
2739
2580
2557
2552
2543
2538
2527
2477
2450
2442
2410
2403
2379
2368
2358
2277
2244
2227
2069
2043
2037
2007
1969
1951
1944
1917
1566
1548
1466
1459
986
803
511
360
343
271
103
96
94
94
91
89
89
88
84
84
83
82
80
80
80
72
71
71
71
70
70
67
67
67
67
66
66
66
66
66
69
70
68
71
70
69
69
67
67
67
67
67
67
67
65
65
65
63
62
62
61
55
39
38
38
38
37
37
37
37
37
37
39
36
35
46
47
49
48
48
48
47
47
48
50
51
51
52
52
52
52
52
51
50
50
50
50
50
50
50
50
50
52
53
53
54
54
54
54
54
52
52
52
55
60
63
72
73
78
79
84
84
85
93
92
93
95
97
101
100
100
100
100
100
100
100
100
100
100
100
100
100
100
100
99
99
97
97
97
97
97
97
97
97
97
97
97
97
97
97
97
97
97
97
97
97
97
97
97
97
97
97
97
97
97
97
97
98
98
100
100
100
100
100
100
99
99
99
99
102
101
102
102
102
101
101
101
101
101
101
101
100
100
100
101
101
101
100
100
100
100
100
99
98
100
99
96
95
95
93
92
92
92
92
92
92
91
91
91
91
90
90
90
90
91
92
91
90
89
89
89
87
87
89
87
86
86
86
86
87
87
85
78
78
78
78
80
77
78
76
67
67
67
68
69
70
72
70
70
70
67
68
71
75
75
80
77
78
77
77
77
77
77
77
77
77
76
75
75
74
74
72
72
72
71
71
70
68
68
67
65
66
67
68
67
67
67
67
65
65
65
65
65
65
65
65
65
64
64
63
62
62
62
62
61
61
61
61
61
61
61
61
61
61
60
60
60
59
59
58
58
58
59
59
59
60
60
60
60
60
59
59
58
58
58
57
57
57
57
56
55
55
55
60
61
60
60
61
61
69
70
70
72
73
70
70
70
70
70
70
70
67
67
67
66
66
67
67
67
67
67
67
65
65
64
63
55
50
50
50
50
49
50
50
50
50
50
50
50
50
48
48
48
48
48
47
47
47
47
47
46
45
45
45
45
45
45
45
45
42
42
42
42
40
40
40
40
40
40
39
38
37
37
37
36
36
37
37
37
37
37
37
37
36
36
36
36
36
36
36
36
38
40
39
38
39
39
37
38
38
38
38
38
37
37
37
37
37
37
37
37
37
35
35
35
35
35
35
35
35
33
32
32
32
32
32
32
32
32
32
31
32
32
32
31
30
30
29
29
30
30
29
27
27
27
27
27
28
28
27
28
28
28
27
27
26
28
29
29
31
36
34
34
34
37
39
40
40
40
39
39
39
39
42
42
42
43
43
43
43
43
43
43
41
40
41
41
41
40
40
40
40
40
40
40
39
39
39
39
40
40
42
42
43
43
43
44
44
44
44
44
44
44
45
45
45
46
45
45
45
44
44
44
44
44
44
44
42
42
42
42
42
42
42
42
43
42
42
42
42
42
42
42
42
40
42
42
42
51
52
55
55
55
55
55
56
56
57
58
58
62
62
62
61
61
62
62
62
62
61
61
60
60
60
60
60
60
60
59
57
57
57
57
57
57
57
57
57
58
58
58
57
57
57
57
57
57
57
57
57
57
58
59
60
60
66
65
65
66
66
66
66
67
67
66
65
65
65
63
63
62
62
62
62
64
64
61
61
61
61
61
61
61
61
61
60
59
59
59
59
59
59
59
59
59
59
59
58
58
58
59
60
60
64
64
62
60
60
60
60
60
59
58
58
59
59
57
57
56
60
61
65
65
66
66
68
70
70
70
72
71
71
71
71
71
71
71
70
70
69
68
67
67
67
67
66
67
67
67
66
65
64
64
64
64
63
62
62
62
62
60
60
60
60
60
59
59
59
58
57
56
55
54
54
54
55
55
53
52
49
47
47
47
47
47
47
46
45
47
50
50
50
57
56
57
57
57
57
57
57
57
57
57
57
57
57
57
57
60
62
62
65
64
64
64
65
66
66
67
67
68
68
67
64
64
64
64
64
65
67
66
65
65
65
64
63
62
62
60
60
60
60
60
61
61
61
60
60
60
60
60
60
59
60
60
59
59
56
54
54
54
55
55
55
55
52
52
52
54
55
55
55
55
55
55
55
55
56
56
56
55
55
55
55
59
63
64
65
65
65
64
64
65
65
65
65
65
65
65
65
65
65
66
67
70
70
70
70
70
70
70
70
70
70
70
69
68
70
66
66
66
65
66
66
65
65
65
64
65
64
64
63
63
64
64
67
67
67
65
65
65
65
65
65
66
66
66
66
66
66
66
66
66
66
66
65
65
65
65
65
63
63
63
62
62
62
61
61
61
61
60
61
65
67
67
67
70
72
73
73
80
80
80
76
75
75
75
75
75
75
75
75
75
75
75
75
74
74
74
73
73
72
73
73
73
72
72
75
75
75
75
74
74
74
74
74
74
74
74
72
72
72
74
74
77
79
79
79
78
77
77
77
77
78
77
75
75
74
74
75
76
75
75
75
72
72
72
76
85
87
88
87
87
86
86
87
87
87
87
88
86
90
90
92
92
92
95
101
104
106
107
105
102
103
103
103
104
102
100
100
99
99
98
96
96
96
96
95
95
95
95
95
96
95
95
95
95
95
95
95
95
95
95
94
93
92
92
92
92
92
92
92
92
92
92
92
90
90
90
89
89
89
86
82
82
81
81
81
81
81
82
82
82
82
82
80
80
80
80
80
81
82
82
78
79
80
80
81
82
82
82
82
82
82
82
83
83
82
80
80
80
80
80
81
81
81
82
81
81
81
77
77
77
77
76
76
76
76
77
77
77
77
77
73
75
74
74
75
75
73
73
71
70
69
70
69
72
72
70
73
71
73
73
72
74
72
72
69
69
69
68
68
68
68
68
68
66
63
60
60
60
63
67
70
72
73
71
72
72
77
78
82
95
95
100
103
106
109
109
109
108
107
107
107
109
110
109
108
109
110
110
110
110
109
108
109
109
109
107
107
106
106
106
106
106
105
105
105
104
103
103
102
102
102
102
102
102
102
102
101
101
100
100
100
100
98
98
95
96
96
96
95
92
92
92
92
92
92
92
92
92
92
92
92
92
92
92
91
90
90
89
89
88
87
87
87
87
87
87
87
87
87
87
87
87
87
87
87
87
87
87
87
87
87
87
87
85
85
84
83
82
83
83
82
82
82
82
82
83
82
82
82
83
83
81
80
80
80
80
80
80
80
80
77
76
76
76
76
76
76
76
76
76
75
75
75
72
72
72
72
73
73
75
75
73
72
67
67
67
65
65
65
65
67
67
72
70
71
67
67
69
69
70
72
75
76
75
74
72
73
73
72
72
72
70
70
68
71
72
72
73
73
72
72
73
72
73
74
74
74
74
74
74
77
77
79
80
80
79
79
80
83
83
84
84
84
83
83
85
85
86
87
87
87
87
87
87
87
87
87
87
87
84
84
84
84
84
84
84
84
83
83
84
83
83
84
84
84
84
84
84
84
88
89
90
90
90
90
91
91
91
92
92
92
92
92
91
91
90
90
90
90
90
88
87
87
87
86
86
87
87
87
87
87
87
86
85
85
85
85
85
86
85
87
87
86
88
88
87
87
89
94
94
95
95
91
91
90
90
89
88
92
92
91
91
90
89
88
87
88
89
89
89
90
90
90
89
88
87
95
96
97
98
102
101
102
109
110
110
109
108
109
109
109
110
111
110
110
107
106
107
107
107
107
107
107
107
107
107
107
100
100
100
100
101
101
96
95
95
95
95
95
95
95
95
95
94
94
95
95
95
95
95
95
95
95
95
94
93
92
92
92
92
92
92
92
92
92
92
92
92
92
90
90
89
88
85
85
84
84
84
83
83
83
83
83
83
83
83
83
83
82
82
82
82
80
79
79
79
79
78
77
77
77
77
77
77
77
77
77
77
76
76
77
77
77
77
81
80
78
78
77
77
77
77
77
75
74
71
71
71
71
70
70
70
70
72
75
75
75
76
74
85
86
91
91
90
90
90
90
89
89
89
86
85
85
86
87
87
85
80
80
76
76
77
76
82
81
84
87
87
89
95
98
100
92
94
98
101
102
103
103
104
104
103
100
101
100
102
102
101
101
101
101
101
104
104
105
105
102
102
102
102
102
104
105
105
111
112
112
112
112
112
112
112
112
113
113
113
112
112
112
112
112
112
113
112
113
113
115
115
116
116
115
117
127
147
147
147
146
160
160
162
173
172
172
174
177
179
180
184
184
187
210
211
211
211
212
212
212
213
213
213
213
212
212
213
215
217
220
222
222
220
219
217
215
216
216
216
216
215
215
212
210
210
208
208
208
206
202
202
201
201
201
201
201
201
200
199
199
198
198
197
197
197
197
197
197
197
197
197
197
196
196
195
193
190
190
188
187
186
182
182
182
181
181
181
181
177
176
170
170
168
164
163
163
162
162
162
162
160
159
149
140
140
138
137
135
135
135
133
132
131
128
128
127
116
112
109
106
102
88
88
85
85
80
70
51
31
18
13
9
8
7
6
4
3
3
3
2
2
2
2
2
2
2
2
2
2
2
2
2
2
2
2
2
2
2
2
2
2
2
2
2
2
2
2
2
2
2
2
2
2
2
2
2
2
2
2
2
2
2
2
2
2
2
2
2
1
1
1
1
1
1
1
1
1
1
1
1
1
1
1
1
1
1
1
1
1
1
1
1
1
1
1
1
1
1
1
1
1
1
1
1
1
1
1
1
1
1
1
1
1
1
1
1
1
1
1
1
1
1
1
1
1
1
1
1
1
0
1
1
1
1
1
1
1
1
1
1
1
1
1
1
1
1
2
3
4
4
9
13
13
13
13
14
14
14
14
14
15
16
16
16
16
16
16
16
16
16
17
17
17
17
22
27
27
27
27
28
28
28
28
28
28
29
29
29
29
29
29
29
29
29
29
29
30
30
30
30
30
30
30
30
30
30
31
30
30
30
30
30
30
30
30
30
32
32
34
34
34
35
35
36
36
37
37
37
37
37
42
42
44
46
47
49
49
57
61
61
61
62
62
62
62
62
62
63
65
65
67
67
67
70
70
70
70
70
71
70
70
72
72
72
72
72
72
72
72
72
72
72
72
72
72
72
72
72
71
71
71
71
71
72
71
71
71
71
71
71
71
71
71
71
71
71
71
71
70
70
70
70
70
70
70
70
70
84
88
92
92
95
96
95
95
95
97
96
96
96
95
95
94
95
95
95
95
95
95
94
94
93
92
92
92
91
91
90
90
90
88
87
88
87
86
86
86
86
86
86
86
86
85
83
83
82
82
82
82
80
80
80
80
80
77
77
77
76
77
76
76
76
76
77
76
75
75
75
75
75
73
74
73
72
71
70
70
71
71
71
71
72
70
70
67
67
67
71
70
72
72
72
75
79
85
91
94
100
100
100
104
105
104
104
105
105
105
105
103
104
104
104
104
104
103
102
100
100
100
100
99
96
96
96
95
95
95
93
93
95
95
95
95
95
94
93
92
92
93
94
95
95
95
97
97
95
95
97
97
97
97
96
97
97
96
94
93
93
93
94
93
94
96
95
93
94
95
95
97
94
96
95
92
92
91
91
91
92
92
92
92
92
92
92
91
89
88
87
88
89
89
89
89
88
88
88
88
88
88
88
88
88
87
86
85
85
85
85
84
84
83
83
83
83
83
83
82
82
81
80
80
80
80
80
79
79
77
75
75
75
75
75
75
75
74
73
73
69
65
64
64
64
64
64
64
64
63
63
63
63
63
62
61
60
60
60
60
59
59
57
57
55
55
55
55
55
55
55
55
55
52
51
50
50
50
50
50
50
49
49
47
47
47
47
47
47
46
45
45
45
45
44
43
42
41
40
40
39
39
38
38
37
37
37
37
40
40
40
39
38
35
35
36
37
37
37
37
37
37
37
37
37
37
37
37
36
36
36
36
37
38
42
45
47
46
47
47
46
47
48
52
52
53
53
52
53
52
51
51
50
51
50
50
50
49
49
47
47
47
47
46
46
47
47
46
47
47
47
46
47
47
47
46
45
45
42
42
42
42
42
42
42
43
44
45
46
46
46
48
50
49
50
50
50
50
50
52
52
53
53
53
53
53
54
57
69
70
69
75
75
76
80
81
82
84
85
85
87
89
88
89
89
90
91
91
92
92
92
91
91
90
90
90
90
91
91
91
91
92
92
94
97
99
99
99
99
96
96
96
96
97
97
97
97
97
97
95
93
92
92
92
92
92
92
92
92
92
92
92
92
92
92
91
91
91
91
91
91
91
91
91
90
90
89
89
89
87
87
86
86
86
87
87
86
85
85
85
85
85
82
82
82
82
82
81
81
81
80
82
81
81
80
80
80
80
80
80
80
80
77
74
73
73
73
73
73
72
71
71
70
70
70
70
70
70
70
69
67
67
67
67
70
68
69
68
68
69
69
69
65
65
63
63
61
60
60
60
59
59
59
58
55
52
51
51
51
51
50
50
51
51
50
49
46
46
45
45
44
44
44
45
48
50
52
55
57
62
62
62
61
62
64
68
70
71
71
106
108
112
112
112
105
105
105
105
106
106
107
107
107
106
106
106
106
107
106
105
105
108
108
108
109
109
110
110
110
110
110
110
110
110
110
110
114
114
114
113
112
112
112
112
111
111
111
113
114
114
119
120
120
120
121
122
122
122
122
121
121
120
120
120
120
120
120
120
120
120
120
120
120
119
119
119
119
119
119
119
118
118
118
118
118
117
116
115
115
115
115
114
112
112
112
112
112
112
112
113
115
122
122
123
123
123
123
123
123
125
125
125
125
125
125
122
122
122
120
120
117
117
115
115
110
110
105
105
105
106
106
107
107
106
105
105
105
105
104
104
104
103
101
100
100
96
92
92
95
95
96
99
100
104
103
104
102
101
101
101
100
100
97
93
93
94
102
107
108
107
107
108
107
108
108
108
108
108
107
107
107
107
108
112
111
111
112
108
108
111
125
126
125
125
122
120
120
120
114
114
114
114
114
113
114
113
109
108
108
107
107
107
106
106
106
106
107
105
105
107
107
107
109
110
110
111
112
113
112
113
111
110
110
109
112
113
127
131
132
133
136
135
136
136
137
135
135
135
136
140
140
139
139
137
137
137
137
136
135
135
135
135
135
135
132
132
132
132
132
131
131
130
130
129
128
128
126
125
124
122
122
121
121
121
122
122
121
120
120
118
117
117
117
116
117
118
119
119
118
118
117
117
117
117
116
115
115
114
114
112
112
111
112
114
114
115
117
117
117
115
115
115
112
113
112
112
112
112
112
112
112
110
109
109
110
112
112
112
112
112
110
103
102
100
100
100
104
106
110
110
110
110
108
108
107
108
111
112
110
110
110
110
110
110
105
106
118
127
127
132
133
133
135
134
132
132
132
130
130
140
146
147
148
152
152
152
152
152
151
151
152
151
151
151
150
152
152
155
158
157
159
160
160
160
160
159
157
157
157
157
156
155
155
155
155
155
157
155
156
155
154
156
156
156
156
156
155
155
152
155
155
155
165
167
166
166
167
167
169
172
173
173
174
174
174
174
174
177
180
180
182
183
182
181
181
181
179
179
179
177
177
177
176
176
176
176
175
175
174
173
173
174
174
173
172
170
170
170
170
170
170
170
170
170
170
170
167
167
167
167
166
167
165
160
157
157
155
153
153
153
151
150
151
152
152
151
149
143
142
142
142
142
142
142
142
143
142
140
140
143
143
143
142
140
140
140
131
130
122
120
120
118
120
122
126
127
127
127
127
127
127
126
125
120
119
110
106
106
111
114
116
115
112
114
111
111
111
110
109
109
110
110
110
110
104
103
102
101
96
97
96
97
97
97
98
99
95
102
101
102
100
100
100
100
100
101
100
99
98
95
92
92
92
92
85
85
82
81
80
81
81
81
82
81
81
81
81
78
78
78
78
77
77
77
77
78
78
77
76
75
76
75
75
73
71
67
67
65
65
64
64
64
65
65
65
64
63
63
62
62
62
62
62
62
60
60
60
60
60
60
60
60
60
60
60
60
59
59
58
58
57
57
57
57
57
56
56
56
56
56
56
55
55
55
55
55
55
55
55
55
51
51
50
50
49
48
48
48
48
48
48
44
42
42
42
42
42
42
42
41
41
41
41
40
40
40
40
37
34
34
32
32
31
31
31
30
30
30
29
29
29
30
30
29
29
29
29
29
28
28
28
28
27
27
26
25
25
25
24
24
23
23
21
20
20
19
19
18
18
18
18
18
18
18
18
17
17
17
17
17
17
15
14
14
15
15
18
21
21
22
22
22
22
22
22
22
22
22
22
20
20
20
20
20
20
20
20
19
19
19
18
18
18
18
18
17
17
17
17
17
17
17
17
17
16
15
15
15
15
15
15
15
15
14
14
15
15
15
15
15
15
15
15
15
16
16
16
16
15
15
15
15
15
15
15
15
15
15
16
16
16
16
16
16
16
16
16
16
15
15
15
15
15
15
15
15
15
15
15
15
15
15
15
16
16
16
16
16
16
16
16
16
16
16
16
16
17
17
17
17
17
17
20
20
20
20
20
18
18
18
18
18
18
18
18
18
18
17
17
17
17
17
16
16
15
15
17
17
17
17
17
17
17
17
17
17
17
17
17
17
17
17
17
17
17
15
15
15
15
15
16
16
16
17
17
17
17
17
17
17
18
19
19
19
19
19
19
19
19
19
19
19
19
19
19
19
20
22
22
23
23
23
22
22
22
22
22
22
22
25
25
27
26
25
25
25
25
25
24
24
24
24
24
24
25
25
25
25
25
25
25
25
25
25
25
25
25
25
24
24
24
24
24
24
24
24
24
24
24
24
24
24
24
25
24
25
25
25
25
25
25
25
25
25
25
25
25
25
25
25
25
26
26
25
25
25
25
25
25
25
26
27
27
27
28
28
28
30
30
30
30
30
30
30
30
30
30
30
30
30
30
30
30
30
30
30
30
30
30
29
29
29
28
28
28
28
28
28
28
28
27
27
27
27
27
27
27
27
27
27
27
26
26
26
25
26
28
28
28
29
27
27
27
27
27
27
28
28
31
32
35
40
40
39
39
39
39
39
39
39
39
40
38
38
38
38
39
39
39
38
38
38
38
38
38
38
38
38
38
38
38
38
37
37
37
37
37
37
37
37
37
37
37
37
37
37
37
37
38
38
38
38
38
38
38
38
37
37
37
37
37
37
37
37
37
37
37
37
37
37
37
37
37
36
36
35
35
35
32
33
34
33
32
30
30
30
30
30
29
29
29
29
29
29
28
27
30
30
30
30
30
31
31
31
31
31
31
31
30
30
30
30
30
30
30
18
15
15
15
15
15
14
14
13
12
12
12
12
12
12
12
12
12
12
12
12
12
12
12
12
12
12
12
12
12
12
12
12
12
12
12
12
12
12
12
12
12
12
12
12
12
13
14
14
14
15
14
15
15
15
15
15
15
15
15
15
15
14
14
14
14
14
14
14
14
14
14
14
15
14
14
14
14
15
16
16
16
16
16
16
16
16
16
16
16
16
16
16
16
16
16
17
16
16
16
16
16
16
17
17
18
17
17
17
17
17
17
17
17
20
22
22
23
23
23
23
23
23
23
23
23
25
25
25
25
25
25
25
25
25
24
24
24
24
23
23
23
23
23
25
25
25
24
24
25
25
25
27
27
27
27
27
27
27
27
27
27
27
27
27
27
27
27
27
27
27
26
26
26
26
26
26
26
26
26
26
26
26
26
25
25
25
25
25
25
25
25
25
25
25
25
25
25
25
25
25
25
24
24
24
24
24
24
24
24
23
23
23
23
22
22
22
22
22
22
22
22
22
22
22
22
22
21
21
20
20
19
19
19
19
19
19
19
19
19
18
18
18
17
17
17
17
16
16
16
16
16
16
15
14
14
13
13
12
12
12
12
12
12
12
12
12
12
12
12
12
12
12
12
12
12
12
11
11
11
10
10
10
10
10
10
10
9
7
8
8
8
8
8
8
9
10
10
10
9
9
10
10
10
10
10
10
10
10
10
10
10
10
10
10
10
10
10
10
10
10
10
10
9
8
8
8
8
7
7
7
7
7
7
7
7
7
7
7
7
7
7
7
7
7
7
7
7
7
7
7
7
7
6
6
6
6
6
6
6
6
6
6
7
6
6
6
6
6
6
6
6
6
6
6
6
6
6
6
6
6
6
6
6
6
6
6
6
5
5
5
5
5
5
5
5
5
5
5
5
5
5
5
5
5
5
5
5
5
5
5
5
5
5
4
4
4
4
4
4
4
4
2
2
2
2
4
4
4
4
4
4
4
4
4
4
4
4
4
5
4
4
4
4
4
5
5
5
5
5
5
5
5
5
5
5
5
5
5
5
5
5
5
5
5
5
5
5
5
5
5
5
5
5
5
4
4
4
4
4
4
4
4
4
4
4
4
4
4
4
4
4
4
4
3
3
3
3
3
3
3
3
3
3
3
3
3
3
3
3
3
3
3
3
3
3
3
3
3
3
3
3
3
3
3
3
3
3
3
3
3
3
3
3
5
4
5
5
5
5
5
5
5
5
5
5
5
5
5
5
5
5
5
5
5
5
5
5
5
5
5
5
5
6
6
6
6
5
5
5
5
5
5
6
6
6
6
6
6
6
6
6
6
6
5
5
5
5
5
5
5
5
5
5
5
5
5
5
5
5
5
5
5
5
5
5
5
5
5
5
5
5
5
5
5
5
5
5
5
5
5
5
5
5
5
5
5
5
5
5
5
5
5
5
5
5
5
5
5
5
5
5
5
5
5
5
5
5
5
5
5
5
5
5
5
5
5
5
5
5
6
5
6
6
6
6
6
6
6
6
6
6
6
6
7
7
7
7
7
7
8
8
8
10
10
10
10
9
9
9
9
9
9
9
9
9
9
9
9
9
8
8
8
8
7
7
7
7
7
7
7
7
7
7
7
7
7
9
10
10
10
10
10
12
10
10
11
11
10
10
10
10
10
11
11
11
11
11
10
10
10
10
10
10
10
10
10
10
10
10
10
11
11
11
11
11
11
11
11
11
12
12
12
12
12
15
15
15
15
16
16
16
16
16
16
17
17
17
17
17
17
17
17
17
17
17
17
17
17
17
17
17
17
17
17
17
17
17
17
17
17
17
17
17
17
17
17
17
17
17
17
17
17
17
17
17
17
17
16
16
16
16
17
17
17
17
17
17
17
17
17
17
17
17
17
17
17
17
17
17
17
17
17
16
16
16
16
16
16
16
16
16
16
15
15
15
15
15
15
15
15
14
14
14
14
13
13
13
13
13
13
13
13
12
12
12
12
12
12
12
12
11
11
11
11
11
10
10
10
10
10
10
10
10
10
10
9
8
7
7
7
7
7
7
6
6
6
6
5
5
5
5
5
5
5
5
6
6
6
6
6
6
6
6
6
6
6
6
6
6
6
6
5
5
5
6
6
6
6
6
6
6
6
6
6
6
6
5
5
5
5
5
5
5
5
5
5
5
5
5
5
5
5
4
4
4
4
4
4
4
4
4
4
4
4
4
4
4
4
4
4
4
4
3
3
3
3
3
3
3
3
3
3
3
3
3
3
3
3
3
3
3
3
2
2
2
2
2
2
2
2
2
2
2
2
2
2
2
2
2
2
2
2
2
2
2
2
2
2
2
2
2
2
2
2
2
2
2
2
2
2
2
2
2
2
2
2
2
2
2
2
2
2
1
1
0
1
0
0
0
0
0
0
0
0
0
0
1
1
1
1
1
1
1
1
1
1
1
1
2
2
2
2
2
2
2
2
2
2
2
2
2
2
2
2
2
2
2
2
2
2
2
2
2
2
2
2
2
2
2
2
2
2
2
2
2
2
2
2
2
2
2
2
3
3
3
3
3
3
3
3
3
3
3
3
4
5
5
5
5
5
5
5
5
5
5
5
5
5
5
5
5
5
5
5
5
5
5
5
5
5
5
5
5
5
5
5
5
5
5
5
5
5
5
5
5
5
4
4
4
4
4
4
4
4
4
4
4
4
4
4
4
4
4
4
4
4
4
4
4
4
4
4
5
5
5
5
5
5
5
5
5
5
6
6
6
7
7
7
7
7
7
7
7
7
7
7
7
7
7
7
7
7
7
7
7
7
7
7
7
7
7
7
7
7
7
7
7
7
7
7
7
7
7
7
7
7
7
7
7
7
7
7
7
7
6
6
6
6
6
10
12
12
12
12
12
12
12
12
12
12
12
12
12
12
12
12
12
12
12
12
12
12
13
13
13
12
12
12
12
12
12
13
13
13
13
13
13
13
12
12
12
12
12
12
12
12
12
12
12
12
12
12
12
12
12
12
12
12
12
12
12
12
12
12
12
12
12
12
12
12
12
12
12
12
11
11
11
11
11
11
11
11
11
10
10
10
10
10
10
10
10
10
10
10
10
10
10
10
10
10
10
10
10
10
10
10
10
10
10
10
10
10
9
9
9
9
9
9
9
9
9
9
9
9
8
8
8
8
9
9
9
9
9
10
10
10
10
10
10
10
10
10
9
9
9
9
9
9
9
9
10
10
10
10
10
10
8
7
7
7
7
7
6
5
5
5
5
5
5
5
5
5
5
5
5
5
5
5
5
4
3
3
3
3
3
3
3
3
2
2
2
2
2
2
2
2
2
2
2
2
2
2
2
2
2
2
2
2
2
2
2
2
2
2
2
2
2
2
2
2
2
2
2
2
2
2
2
2
2
2
2
2
2
2
2
2
2
2
2
3
3
3
3
3
3
3
3
3
3
3
3
3
3
3
3
3
3
3
3
3
3
3
3
3
3
4
4
4
4
4
4
2
2
2
2
2
2
2
2
2
2
2
2
2
2
2
2
2
2
2
2
2
2
2
2
2
2
2
2
2
2
2
2
2
2
2
2
2
2
2
2
2
2
2
2
2
2
2
2
2
2
2
2
2
2
2
2
2
2
2
2
2
2
2
2
2
2
2
2
2
2
2
2
2
2
2
2
2
2
2
2
2
2
2
2
2
2
2
2
2
2
3
3
3
3
3
4
4
5
6
6
6
6
6
6
6
6
6
6
6
6
6
6
6
6
5
6
6
6
6
6
6
6
6
6
6
6
6
6
6
6
6
6
5
5
5
5
5
5
5
5
5
6
6
6
6
6
6
6
6
6
6
6
6
6
6
6
6
6
6
6
6
6
6
6
6
6
6
6
6
6
6
6
6
6
6
6
6
6
6
6
6
6
6
6
6
6
6
6
6
6
6
6
6
6
6
6
6
6
6
6
6
6
6
6
6
6
6
6
5
5
5
5
5
5
5
5
5
5
5
5
5
5
5
5
5
5
5
5
5
5
5
5
5
5
5
5
5
5
5
5
5
5
5
5
5
5
5
5
5
5
5
5
5
4
4
4
4
4
4
4
4
3
3
3
3
3
3
3
3
3
3
2
2
2
2
2
2
2
2
2
2
2
2
2
2
2
2
2
2
2
2
2
2
2
2
2
2
2
2
2
2
2
2
2
2
2
2
2
2
2
2
2
2
2
2
2
2
2
2
2
2
2
2
2
2
2
2
2
2
2
2
2
2
2
2
2
2
2
2
2
2
2
2
2
2
1
1
1
1
1
1
1
1
1
1
1
1
1
0
0
0
0
0
0
0
0
0
0
0
0
0
0
0
0
0
0
0
0
0
0
0
0
0
0
0
0
0
0
0
0
0
0
0
0
0
0
0
0
0
0
0
0
0
0
0
0
0
0
0
0
0
0
0
0
0
0
0
0
0
0
0
0
0
0
0
0
0
0
0
0
0
0
0
0
0
0
0
0
0
0
0
0
0
0
0
0
0
0
0
0
0
0
0
0
0
0
0
0
0
0
0
0
0
0
0
0
0
0
0
0
0
0
0
0
0
0
0
0
0
0
0
0
0
0
0
0
0
0
0
0
0
0
0
0
0
0
0
0
0
0
0
0
0
0
0
0
0
0
0
0
0
0
0
0
0
0
0
0
0
0
0
0
0
0
0
0
0
0
0
0
0
0
0
0
0
1
1
1
2
2
2
2
2
2
2
2
2
2
2
2
2
2
2
2
2
2
2
2
2
2
2
2
2
2
2
2
2
2
2
2
2
2
2
2
2
2
2
2
2
2
2
2
2
2
2
2
2
2
2
2
2
2
2
2
2
2
2
2
2
2
2
2
2
2
2
2
2
2
2
2
2
2
2
2
2
2
2
2
2
3
3
3
3
3
3
4
4
4
5
5
5
5
5
5
5
5
5
5
5
5
5
5
5
5
5
5
5
5
5
5
5
5
5
5
5
5
5
5
5
5
5
5
5
5
5
5
5
5
5
6
6
6
6
6
5
5
5
5
5
5
5
5
5
5
5
5
5
5
5
5
5
5
5
5
5
5
5
5
5
5
5
5
5
5
5
5
5
5
5
5
5
5
5
5
5
5
5
5
5
5
5
5
5
5
5
5
5
5
3
3
3
3
3
3
3
3
3
3
3
3
3
4
4
4
4
4
4
3
3
3
3
4
4
4
4
4
5
5
5
5
5
5
5
5
5
5
5
5
5
5
6
6
6
6
7
7
7
7
7
7
7
7
7
7
7
7
7
7
7
7
7
7
7
8
8
8
9
10
10
10
11
10
10
10
12
12
12
12
12
12
12
12
12
12
12
12
12
12
12
12
12
12
12
12
12
12
12
12
13
12
12
12
12
12
12
12
12
12
12
12
12
13
13
13
15
15
15
15
15
15
15
15
15
15
15
15
16
16
16
16
16
16
16
17
17
15
16
16
17
17
17
17
17
17
17
17
17
17
17
17
17
17
17
17
17
17
17
17
17
17
17
17
17
17
17
17
17
17
17
17
17
17
17
17
17
17
17
17
16
16
16
16
15
15
15
15
15
15
15
15
15
15
15
16
15
15
15
15
15
15
15
15
15
15
15
14
14
14
14
14
14
14
14
14
14
14
14
14
14
14
13
13
13
13
12
12
12
12
12
12
12
12
11
11
11
11
11
10
10
10
10
10
10
9
9
8
8
7
7
7
7
8
8
8
8
8
8
8
8
8
8
8
8
8
8
8
8
8
8
7
7
7
8
8
8
7
7
7
7
7
7
7
7
7
7
8
10
10
10
10
10
8
7
7
7
7
7
7
7
7
7
7
7
7
7
7
7
7
7
7
7
7
7
7
7
7
7
7
7
7
7
7
7
7
7
7
7
7
7
7
7
7
7
7
7
7
7
7
7
7
7
7
7
7
7
7
7
7
7
7
7
7
7
7
7
7
7
7
7
7
7
7
7
7
7
7
7
7
7
7
7
8
9
10
11
12
12
12
12
12
12
12
12
12
12
12
12
12
12
12
12
12
12
13
13
14
15
18
18
22
22
24
24
42
42
47
51
51
50
51
51
51
60
61
61
62
62
62
62
62
62
65
65
65
65
65
65
65
65
65
65
65
65
65
65
65
65
65
65
65
65
65
65
65
65
65
65
65
65
67
67
67
68
68
68
68
68
67
67
67
67
67
67
67
67
67
67
67
67
67
67
67
67
67
67
67
67
67
69
69
69
67
67
67
67
67
67
67
67
67
66
66
66
66
65
66
66
65
65
65
63
63
63
63
63
63
63
64
64
63
63
63
62
62
62
62
62
62
60
60
60
59
59
59
58
58
57
57
56
57
57
57
59
58
58
58
59
60
60
60
61
60
60
60
60
60
62
62
65
66
65
62
62
62
62
62
62
62
62
60
60
60
60
60
60
60
54
55
54
52
51
51
45
46
47
47
47
47
47
45
45
45
45
45
45
45
46
46
46
46
46
45
45
45
45
45
45
45
45
45
45
45
45
45
45
45
45
45
45
45
43
43
43
42
41
40
36
35
35
35
35
35
34
33
33
32
32
32
32
32
30
30
30
30
30
30
30
29
29
29
29
28
28
28
27
27
27
27
27
27
27
27
27
27
27
27
25
25
23
23
23
25
25
25
25
25
25
25
25
29
33
43
43
45
43
44
45
46
47
48
49
50
50
50
49
49
47
47
47
47
50
50
52
52
53
53
52
52
51
51
51
51
52
55
56
58
57
57
55
55
55
55
57
57
58
59
60
60
61
61
61
62
62
62
62
62
62
64
66
65
65
65
65
65
65
65
65
65
65
65
64
64
64
65
65
65
65
67
68
68
69
69
69
69
68
68
68
68
68
68
68
68
68
68
68
68
68
68
68
67
67
67
67
67
69
69
69
69
70
71
71
71
71
70
70
70
70
71
71
71
72
72
72
72
72
72
73
73
73
74
75
75
75
75
75
75
75
75
75
75
75
80
82
82
85
83
84
86
86
89
92
92
91
91
91
91
92
92
92
92
90
89
85
85
85
86
86
86
86
84
83
82
81
81
81
80
80
79
78
77
77
77
77
76
75
75
75
75
75
77
76
75
75
75
76
75
75
72
71
70
70
70
70
72
73
71
70
67
67
65
65
65
65
65
65
65
64
62
62
62
61
61
60
60
60
60
60
60
60
60
63
62
61
60
60
60
60
60
60
60
60
60
60
60
60
60
60
60
60
59
58
58
57
57
57
57
57
58
59
59
59
57
55
55
56
56
57
57
57
57
56
56
56
55
55
56
57
55
54
53
53
54
53
50
48
48
48
48
48
50
50
50
49
49
49
49
49
47
47
47
46
44
43
42
42
42
42
40
39
39
39
39
39
39
40
40
38
36
33
33
32
32
32
32
33
32
32
33
33
33
35
36
35
36
37
36
36
36
37
37
37
40
40
40
38
38
38
37
37
37
37
37
37
36
37
36
36
36
36
40
42
41
42
42
42
42
42
42
42
42
42
42
42
42
43
43
43
43
43
43
42
42
42
41
41
40
40
40
40
40
40
40
40
40
40
40
40
40
40
40
40
40
40
40
40
40
40
40
40
40
40
40
40
41
41
41
41
41
41
41
41
41
40
39
39
39
40
40
39
39
39
39
39
40
40
41
41
41
42
42
42
42
42
42
42
42
42
42
42
43
43
45
46
46
51
51
51
51
50
49
48
50
50
50
50
50
49
47
47
47
47
47
47
47
45
47
47
47
48
48
50
51
51
50
50
50
50
50
50
50
51
51
51
51
51
51
51
50
50
50
50
50
50
50
50
49
49
49
49
49
49
49
49
47
47
47
47
47
47
47
47
47
47
47
47
47
47
47
47
47
47
47
47
47
47
47
47
47
47
47
47
47
45
45
45
45
45
45
45
44
43
43
43
44
44
44
44
44
45
45
47
48
48
48
47
47
47
47
47
47
47
47
48
49
48
48
48
46
46
46
47
46
45
46
45
45
44
44
44
44
41
37
37
37
37
37
37
36
34
34
36
35
36
36
35
35
35
35
35
36
36
36
35
35
33
33
32
32
32
32
32
32
31
32
32
33
34
34
34
34
34
34
34
35
35
36
37
37
37
37
37
37
37
37
37
37
37
37
37
37
37
36
35
35
35
35
37
37
38
38
40
40
41
42
42
42
46
45
45
45
45
46
46
46
46
46
46
45
45
45
45
45
45
45
45
43
43
42
42
42
42
42
42
42
42
42
42
42
42
41
41
40
40
40
40
40
40
40
40
40
40
39
39
39
39
39
39
39
39
39
39
39
40
40
42
42
42
42
42
42
42
43
46
46
47
48
47
47
47
47
47
47
47
47
47
47
47
47
47
47
47
48
47
47
47
47
47
47
47
47
47
46
46
45
42
41
41
41
41
42
42
41
41
41
42
42
45
47
52
55
54
55
70
70
74
75
72
72
72
71
70
75
76
76
75
73
72
73
74
80
80
80
80
80
81
81
81
79
79
79
78
78
78
77
77
77
77
77
77
76
76
76
76
76
76
78
80
80
80
77
77
78
78
78
78
78
78
77
77
77
77
77
77
77
77
77
77
77
77
77
77
77
76
76
75
75
75
75
75
73
73
73
73
73
73
73
73
73
73
73
73
73
72
71
71
71
71
70
70
70
70
70
70
70
69
69
68
68
67
67
65
65
65
65
65
65
64
62
62
61
60
59
59
58
58
59
60
60
60
60
60
60
60
60
60
60
59
59
59
59
59
59
59
59
59
62
68
73
72
70
70
70
70
70
69
69
69
69
68
65
61
62
62
62
60
59
60
61
60
59
59
59
57
58
58
55
55
55
55
55
55
52
52
52
51
51
52
53
53
53
53
53
53
53
53
52
52
52
52
52
52
52
51
51
51
51
51
50
49
49
48
48
48
47
46
46
46
45
44
44
43
43
43
43
42
42
42
42
42
42
42
42
42
41
40
40
40
40
40
40
40
40
40
40
39
37
37
37
37
37
36
36
36
36
37
36
36
36
36
36
36
36
36
36
35
33
34
34
33
34
35
36
36
35
34
34
34
34
34
33
32
32
32
32
32
31
32
32
32
31
31
31
31
31
30
30
30
30
30
28
28
28
28
28
27
27
27
27
27
27
28
28
28
28
26
26
26
27
27
28
30
30
31
31
31
31
30
30
30
30
30
30
30
30
30
30
30
30
30
30
29
29
30
30
30
31
32
32
32
32
32
32
32
32
32
32
33
33
33
34
34
34
34
34
33
32
32
32
32
32
33
33
32
33
34
34
35
35
35
35
35
34
35
36
37
37
37
37
37
37
37
37
36
35
35
35
35
35
35
35
35
35
35
35
35
35
35
35
35
35
35
35
32
33
33
33
33
32
32
32
32
32
32
32
32
32
34
34
33
32
32
32
32
32
32
32
32
32
32
32
32
32
32
32
30
30
30
30
29
29
28
27
27
27
27
27
27
28
28
28
28
28
28
27
27
27
27
28
28
27
27
28
28
28
28
28
28
25
24
24
24
24
24
22
25
26
26
26
25
25
25
25
25
24
24
25
26
26
26
26
25
25
25
26
26
26
26
27
27
27
27
27
27
29
30
30
30
31
30
31
32
32
33
33
33
33
33
32
30
30
30
30
31
31
31
31
30
30
30
30
29
30
30
30
31
32
35
35
35
35
35
35
35
35
35
35
35
35
35
35
35
35
37
37
37
37
37
37
37
37
36
36
36
36
36
36
36
36
36
37
37
38
38
38
38
38
38
38
38
38
39
40
50
52
52
52
54
56
57
57
57
57
57
56
56
56
56
56
56
56
56
56
58
59
60
60
61
63
64
67
67
67
67
65
65
66
66
66
65
65
65
65
65
65
65
65
65
65
65
64
64
63
62
62
62
62
63
63
63
62
62
62
62
62
62
61
61
60
60
60
60
60
60
60
60
60
60
60
60
60
60
60
59
59
59
58
58
58
58
57
57
57
57
57
57
57
57
56
54
54
54
54
54
54
54
54
54
52
52
52
52
52
52
51
51
50
49
49
49
49
47
47
47
46
46
46
46
45
44
42
42
42
41
41
40
39
39
38
38
35
37
37
37
36
36
35
35
35
35
34
34
34
34
34
34
34
34
33
33
27
27
25
21
21
20
15
14
12
7
7
7
7
6
5
2
2
2
2
2
2
2
2
2
2
2
2
2
2
2
2
2
2
2
2
2
2
2
2
2
2
2
2
2
2
2
2
2
2
2
2
2
2
2
2
2
2
2
2
2
2
2
2
2
2
2
2
2
2
2
2
2
2
2
2
2
2
2
2
2
2
2
2
2
2
2
2
2
2
2
2
2
2
2
2
2
2
2
2
2
2
2
2
2
2
2
2
2
2
2
2
2
1
1
1
1
1
1
1
1
1
1
1
1
1
1
1
1
1
1
1
1
1
1
1
1
1
1
1
1
1
1
1
1
1
1
1
1
0
0
0
0
0
0
0
0
0
0
0
0
0
0
0
0
0
0
0
0
0
0
0
0
0
0
0
0
0
0
0
0
0
0
0
0
0
0
0
0
0
0
0
0
0
0
0
0
0
0
0
0
0
0
0
0
0
0
0
0
0
0
0
0
0
0
0
0
0
0
0
0
0
0
0
0
0
0
0
0
0
0
0
0
0
0
0
0
0
0
0
0
0
0
0
0
0
0
0
0
0
0
0
0
0
0
0
0
1
1
1
1
1
1
1
1
1
1
1
1
1
1
1
1
1
1
1
1
1
1
1
1
1
1
1
1
1
1
1
1
1
1
1
1
1
1
1
1
1
1
1
1
1
1
1
1
1
1
1
1
1
1
1
1
1
1
1
1
1
1
1
1
1
1
1
1
2
2
2
2
2
2
2
2
2
2
2
2
2
2
2
2
2
2
2
2
2
2
2
2
2
2
2
2
2
2
2
2
2
2
2
2
2
2
2
2
2
2
2
2
2
2
2
2
2
2
2
2
2
2
2
2
2
2
2
2
2
2
2
2
2
2
2
2
3
3
3
3
3
3
3
3
3
3
3
3
3
3
3
3
3
3
3
3
3
3
3
3
3
3
3
3
2
2
2
2
3
3
3
3
3
3
3
3
3
3
3
3
3
3
3
3
3
3
3
3
3
3
3
3
3
3
3
3
3
3
3
3
3
3
3
3
3
3
2
2
2
2
2
2
2
2
2
2
2
2
2
2
2
2
2
2
2
2
2
2
2
2
2
2
2
2
2
2
1
1
1
1
1
1
1
1
1
1
1
1
1
1
1
1
1
1
1
1
1
1
1
1
1
1
1
1
1
1
1
1
1
1
1
1
1
1
1
1
1
1
1
1
1
1
1
1
1
1
1
1
1
1
1
1
0
0
0
0
0
0
0
0
0
0
0
0
0
0
0
0
0
0
0
0
0
0
0
0
0
0
0
0
0
0
0
0
0
0
0
0
0
0
0
0
0
0
0
0
0
0
1
1
1
1
1
1
1
1
1
1
1
1
1
1
1
1
1
1
1
1
1
2
2
2
2
2
2
2
1
1
1
1
1
1
1
1
1
1
1
1
1
1
1
1
1
2
2
2
2
2
2
2
2
2
2
2
2
2
2
2
2
2
2
2
2
2
2
2
2
2
2
2
2
2
2
2
2
2
2
2
2
2
2
2
2
2
2
2
2
2
2
2
2
2
2
2
2
2
2
2
2
2
2
2
2
2
2
2
2
2
2
2
2
2
2
2
2
2
2
2
2
2
2
2
2
2
2
2
2
2
2
2
2
2
2
2
2
2
2
2
2
2
2
2
2
2
2
2
2
2
2
2
2
2
2
2
2
2
2
1
1
1
1
1
1
1
1
1
1
1
1
1
1
0
0
1
1
1
1
1
1
1
1
1
1
1
1
1
1
1
1
1
1
2
2
2
2
2
2
2
2
2
2
2
2
2
2
2
2
2
2
1
1
1
1
1
1
1
1
1
1
1
1
1
1
1
1
1
1
1
1
1
1
1
1
1
1
1
1
1
1
1
1
1
1
1
1
1
1
1
1
1
1
1
1
1
1
1
1
1
1
1
1
1
1
1
1
1
1
1
1
1
1
1
1
1
1
1
1
1
1
1
1
1
1
1
1
1
1
0
0
0
0
0
0
0
0
0
0
0
0
0
0
0
0
0
0
0
0
0
0
0
0
0
0
0
0
0
0
0
0
0
0
0
0
0
0
0
0
0
0
0
0
0
0
0
0
0
0
0
0
0
0
0
0
0
0
0
0
0
0
0
0
0
0
0
0
0
0
0
0
0
0
0
0
0
0
0
0
0
0
0
0
0
0
0
0
0
0
0
0
0
0
0
0
0
0
0
0
0
0
0
0
0
0
0
0
0
0
0
0
1
1
1
1
1
1
1
1
1
1
1
1
1
1
1
1
1
1
1
1
1
1
1
1
1
1
1
1
1
1
1
1
1
1
1
1
1
1
1
1
1
1
1
1
1
1
1
1
1
1
1
0
0
0
0
0
0
0
0
0
0
0
0
0
0
0
0
0
0
0
0
0
0
0
0
0
0
0
0
0
0
0
0
0
0
0
0
0
0
0
0
0
0
0
0
0
0
0
0
0
0
0
0
0
0
0
0
0
0
0
0
0
0
0
0
0
0
0
0
0
0
0
0
0
0
0
0
0
0
0
0
0
0
0
0
0
0
0
0
0
0
0
0
0
0
0
0
0
0
0
0
0
0
0
0
0
0
0
0
0
0
0
0
0
0
0
0
0
0
0
0
0
0
0
0
0
0
0
0
0
0
0
0
0
0
0
0
0
0
0
0
0
0
0
0
0
0
0
0
0
0
0
0
0
0
0
0
0
0
0
0
0
0
0
0
0
0
0
0
0
0
0
0
0
0
0
0
0
0
0
0
0
0
0
0
0
0
0
0
0
0
0
0
0
0
0
0
0
0
0
0
0
0
0
0
0
0
0
0
0
0
0
0
0
0
0
0
0
0
0
0
0
0
0
0
0
0
0
0
0
0
0
0
0
0
0
0
0
0
0
0
0
0
0
0
0
0
0
0
0
0
0
0
0
0
0
0
0
0
0
0
0
0
0
0
0
0
0
0
0
0
0
0
0
0
0
0
0
0
0
0
0
0
0
0
0
0
0
0
0
0
0
0
0
0
0
0
0
0
0
0
0
0
0
0
0
0
0
0
0
0
0
0
0
0
0
1
1
1
1
1
1
1
1
1
1
1
1
2
2
2
2
2
2
2
2
2
2
2
2
2
2
2
2
2
2
2
2
2
2
2
2
2
2
2
2
2
2
2
2
2
2
2
2
2
2
2
2
2
2
2
2
2
2
2
2
2
2
2
2
2
2
2
2
2
2
2
2
2
2
2
2
2
2
2
2
2
2
2
2
2
2
2
2
2
2
2
2
2
1
1
1
1
1
1
1
1
1
1
1
1
1
1
1
1
1
1
1
1
1
1
1
1
1
1
1
1
1
1
1
1
1
1
1
1
1
1
1
1
1
1
1
1
1
1
1
1
1
1
1
1
1
1
1
1
1
1
1
1
1
1
1
1
1
1
1
1
1
1
1
1
1
1
1
1
1
1
1
1
1
1
1
1
1
1
1
1
1
1
1
1
1
1
1
1
1
1
1
1
1
1
1
1
1
1
1
1
1
1
1
1
1
1
1
1
1
1
1
1
1
1
1
2
2
2
2
2
2
2
2
2
2
2
2
2
2
2
2
2
2
2
2
2
2
2
2
2
2
2
2
2
2
1
1
1
1
1
1
1
1
1
1
1
1
1
1
1
1
1
1
1
1
1
1
1
1
1
1
1
1
1
1
1
1
1
1
1
1
1
1
0
0
0
0
0
0
0
0
0
0
0
0
0
0
0
0
0
0
0
0
0
0
0
0
0
0
0
0
0
0
0
0
0
0
0
0
0
0
0
0
0
0
0
0
0
0
0
0
0
0
0
0
0
0
0
0
0
0
0
0
0
0
0
0
0
0
0
0
0
0
0
0
0
0
0
0
0
0
0
0
0
0
0
0
0
0
0
0
0
0
0
0
0
0
0
0
0
0
0
0
0
0
0
0
0
0
0
0
0
0
0
0
0
0
0
0
0
0
0
0
0
0
0
0
0
0
0
0
0
0
0
0
0
0
0
0
0
0
0
0
0
0
0
0
0
0
0
0
0
0
0
0
0
0
0
0
0
0
0
0
0
0
0
0
0
0
0
0
0
0
0
0
0
0
0
0
0
0
0
0
0
0
0
0
0
0
0
0
0
0
0
0
0
0
0
0
0
0
0
0
0
0
0
0
0
0
0
0
0
0
0
0
0
0
0
0
0
0
0
0
0
0
0
0
0
0
0
0
0
0
0
0
0
0
0
0
0
0
0
0
0
0
0
0
0
0
0
0
0
0
0
0
0
0
0
0
0
0
0
0
0
0
0
0
0
0
0
0
0
0
0
0
0
0
0
0
0
0
0
0
0
0
0
0
0
0
0
0
0
0
0
0
0
0
0
0
0
0
0
0
0
0
0
0
0
0
0
0
0
0
0
0
0
0
0
0
0
0
0
0
0
0
0
0
0
0
0
0
0
0
0
0
0
0
0
0
0
0
0
0
0
0
0
0
0
0
0
0
1
1
1
1
1
1
1
1
1
1
1
1
1
1
1
1
1
1
1
1
1
1
1
1
1
1
1
1
1
1
1
1
1
1
1
1
1
1
1
1
1
1
1
1
1
1
1
1
1
1
1
1
1
1
1
1
1
1
1
1
1
1
1
1
1
1
1
1
1
1
1
1
1
1
1
1
1
1
1
1
1
1
1
1
1
1
1
1
1
1
1
1
1
1
1
1
1
1
1
1
1
1
1
1
1
1
1
1
1
1
1
1
1
1
1
1
1
1
1
1
1
1
1
1
1
1
1
1
1
1
1
1
1
1
1
1
1
1
1
1
1
1
1
1
1
1
1
1
1
1
0
0
0
0
1
1
1
1
1
1
0
0
0
0
0
0
0
0
0
0
0
0
0
0
0
0
0
0
0
0
0
0
0
0
0
0
0
0
0
0
0
0
0
0
0
0
0
0
0
0
0
0
1
1
1
1
1
1
1
1
1
1
1
1
1
1
1
1
1
1
1
1
1
1
1
1
1
1
1
1
1
1
1
1
2
2
2
2
2
2
2
2
2
2
2
2
2
2
2
2
2
2
2
2
2
2
2
2
2
2
2
2
2
2
2
2
2
2
2
2
2
2
2
2
2
2
2
2
2
1
1
1
1
1
2
2
2
2
2
2
2
2
2
2
2
2
2
2
2
2
2
2
2
2
2
2
2
2
2
2
2
2
2
2
2
2
2
2
2
2
2
2
2
2
2
2
3
3
3
3
3
4
3
3
3
3
3
4
4
4
4
4
4
4
5
5
5
5
5
5
5
5
5
5
5
5
5
5
5
5
5
5
5
5
5
5
5
5
5
5
5
5
5
5
5
5
5
5
5
5
5
5
5
5
5
5
5
5
5
5
5
5
5
5
5
5
5
5
5
5
5
5
5
5
5
5
5
5
5
5
5
5
5
5
5
4
4
4
4
4
4
4
4
4
4
4
4
4
4
4
4
4
4
4
4
4
4
4
4
4
4
4
4
4
4
4
4
4
4
4
4
4
4
4
4
4
4
4
4
4
4
4
4
4
4
4
4
4
4
4
4
4
4
4
4
3
2
2
2
2
2
2
2
2
2
2
2
2
2
2
2
2
3
3
3
3
3
3
3
3
3
3
3
2
2
2
2
3
3
3
3
3
3
3
3
3
3
3
3
3
3
3
3
3
3
3
3
3
3
3
3
3
3
3
4
4
4
4
4
4
4
4
4
4
5
5
5
5
5
5
5
5
5
5
5
5
5
5
5
5
5
5
5
5
5
5
5
5
5
5
5
5
5
5
5
4
4
4
4
4
4
4
4
4
4
4
4
4
4
4
4
4
4
5
5
5
5
4
4
4
4
4
4
4
5
5
5
5
5
5
4
4
4
4
4
5
5
5
5
5
5
5
5
5
5
5
5
4
4
4
4
4
4
4
4
4
4
4
4
4
4
4
4
4
4
4
4
4
4
4
4
4
4
4
4
4
4
4
4
4
4
4
4
4
4
4
4
4
4
4
4
4
3
3
3
3
3
3
3
3
3
2
2
2
2
2
2
2
2
2
2
2
2
2
2
2
2
2
2
2
2
2
2
2
2
2
2
2
2
2
2
2
2
2
2
2
2
2
2
2
2
2
2
2
2
2
2
2
2
2
2
2
2
2
2
2
2
2
2
1
1
1
1
1
1
1
1
1
1
2
2
2
2
2
2
2
2
2
2
2
2
2
2
2
2
2
2
2
2
2
2
2
2
2
2
2
2
2
2
2
2
2
2
1
1
1
1
1
1
1
1
1
1
1
1
1
1
1
1
1
1
1
1
1
1
1
1
1
1
1
1
1
1
1
1
1
1
1
1
1
1
1
0
0
0
0
0
0
0
0
0
0
0
0
0
0
0
0
0
0
0
0
0
0
0
0
0
0
0
0
0
0
0
0
0
0
0
0
0
0
0
0
0
0
0
0
0
0
0
0
0
0
0
0
0
0
0
0
0
0
0
0
0
0
0
0
0
0
0
0
0
0
0
0
0
0
0
0
0
0
0
0
0
0
0
0
0
0
0
0
0
0
0
0
0
0
0
0
0
0
0
0
0
0
0
0
0
0
0
0
0
0
0
0
0
0
0
0
0
0
0
0
0
0
0
0
0
0
0
0
0
0
0
0
0
0
0
0
0
0
0
0
0
0
0
0
0
0
0
0
0
0
0
0
0
0
0
0
0
0
0
0
0
0
0
0
0
0
0
0
0
0
0
0
0
0
0
0
0
0
0
0
0
0
0
0
0
0
0
0
0
0
0
0
0
0
0
0
0
0
0
0
0
0
0
0
0
0
0
0
0
0
0
0
0
0
0
0
0
0
0
0
0
0
0
0
0
0
0
0
0
0
0
0
0
0
0
0
0
0
0
0
0
0
0
0
0
0
0
0
0
0
0
0
0
0
0
0
0
0
0
0
0
0
0
0
0
0
0
0
0
0
0
0
0
0
0
0
0
0
0
0
0
0
0
0
0
0
0
0
0
0
0
0
0
0
0
0
0
0
0
0
0
0
0
0
0
0
0
0
0
0
0
0
0
0
0
0
0
0
0
0
0
0
0
0
0
0
0
0
0
0
0
0
0
0
0
0
0
0
0
0
0
0
0
0
0
0
0
0
0
0
0
0
0
0
0
0
0
0
0
0
0
0
0
0
0
0
0
0
0
0
0
0
0
0
0
0
0
0
0
0
0
1
1
2
2
2
3
3
3
3
3
3
3
3
3
3
3
3
3
3
3
3
3
3
3
3
3
3
3
3
3
3
3
3
3
3
3
3
3
3
3
3
3
3
3
3
3
3
3
3
3
3
3
3
3
3
3
3
3
3
3
3
3
3
3
3
3
4
4
4
4
4
4
4
4
4
4
4
4
4
4
4
4
4
4
4
4
4
4
4
4
4
4
4
4
4
4
4
4
4
4
4
4
4
4
4
4
4
4
4
4
4
4
4
4
5
5
5
5
5
5
5
5
5
5
5
5
5
5
5
5
5
5
5
5
5
5
5
5
5
5
5
5
5
5
4
2
2
2
2
2
2
2
2
2
2
2
2
2
2
2
2
2
2
2
2
2
2
2
2
2
2
2
2
2
2
2
2
2
2
2
2
2
2
2
2
2
2
2
2
2
2
2
2
2
2
2
2
2
2
2
2
2
2
2
2
2
2
2
2
2
2
2
2
2
1
1
1
1
1
1
1
1
1
1
1
1
1
1
1
1
1
1
1
1
1
1
1
1
1
1
1
1
1
1
1
1
1
1
1
1
1
1
1
1
1
1
1
1
1
1
1
1
1
1
1
1
1
1
1
1
1
1
1
1
1
1
1
1
1
1
1
1
1
0
0
0
0
0
0
0
0
0
0
0
0
0
0
0
0
0
0
0
0
0
0
0
0
0
0
0
0
0
0
0
0
0
0
0
0
0
0
0
0
0
0
0
0
0
0
0
0
0
0
0
0
0
0
0
0
0
0
0
0
0
0
0
0
0
0
0
0
0
0
0
0
0
0
0
0
0
0
0
0
0
0
0
0
0
0
0
0
0
0
0
0
0
0
0
0
0
0
0
0
0
0
0
0
0
0
0
0
0
0
0
0
0
0
0
0
0
0
0
0
0
0
0
0
0
0
0
0
0
0
0
0
0
0
0
0
0
0
0
0
0
0
0
0
0
0
0
0
0
0
0
0
0
0
0
0
0
0
0
0
0
0
0
0
0
0
0
0
0
0
0
0
0
0
0
0
0
0
0
0
0
0
0
0
0
0
0
0
0
0
0
0
0
0
0
0
0
0
0
0
0
0
0
0
0
0
0
0
0
0
0
0
0
0
0
0
0
0
0
0
0
0
0
0
0
0
0
0
0
0
0
0
0
0
0
0
0
0
0
0
0
0
0
0
0
0
0
0
0
0
0
0
0
0
0
0
0
0
0
0
0
0
0
0
0
0
0
0
0
0
0
0
0
0
0
0
0
0
0
0
0
0
0
0
0
0
0
0
0
0
0
0
0
0
0
0
0
0
0
0
0
0
0
0
0
0
0
0
0
0
0
0
0
0
0
0
0
0
0
0
0
0
0
0
0
0
0
0
0
0
0
0
0
0
0
0
0
0
0
0
0
0
0
0
0
0
0
0
0
0
0
0
0
0
0
0
0
0
0
0
0
1
1
1
1
1
1
1
1
1
1
1
1
1
1
1
1
1
1
1
1
1
1
1
1
1
1
1
1
1
1
1
1
1
1
1
1
1
1
1
1
1
1
1
1
1
1
1
1
1
1
1
1
1
1
1
1
1
1
1
1
1
1
1
1
1
1
1
1
1
1
1
1
1
1
1
1
1
1
1
1
1
1
1
1
1
1
1
1
1
1
1
1
1
1
1
1
1
1
1
1
1
1
1
1
1
1
1
1
1
1
1
1
1
1
1
1
1
1
1
1
1
1
1
1
1
1
1
1
1
1
1
1
1
1
1
1
1
1
1
1
0
1
1
1
1
1
1
1
1
1
1
1
1
1
1
1
1
1
1
1
1
0
0
0
0
0
0
0
0
0
0
0
0
0
0
0
0
0
0
0
0
0
0
0
0
0
0
0
0
0
0
0
0
0
0
0
0
0
0
0
0
0
0
0
0
0
0
0
0
0
0
0
0
0
0
0
0
0
0
0
0
0
0
0
0
0
0
0
0
0
0
0
0
0
0
0
0
0
0
0
0
0
0
0
0
0
0
0
0
0
0
0
0
0
0
0
0
0
0
0
0
0
0
0
0
0
0
0
0
0
0
0
0
0
0
0
0
0
0
0
0
0
0
0
0
0
0
0
0
0
0
0
0
0
0
0
0
0
0
0
0
0
0
0
0
0
0
0
0
0
0
0
0
0
0
0
0
0
0
0
0
0
0
0
0
0
0
0
0
0
0
0
0
0
0
0
0
0
0
0
0
0
0
0
0
0
0
0
0
0
0
0
0
0
0
0
0
0
0
0
0
0
0
0
0
0
0
0
0
0
0
0
0
0
0
0
0
0
0
0
0
0
0
0
0
0
0
0
0
0
0
0
0
0
0
0
0
0
0
0
0
0
0
0
0
0
0
0
0
0
0
0
0
0
0
0
0
0
0
0
0
0
0
0
0
0
0
0
0
0
0
0
0
0
0
0
0
0
0
0
0
0
0
0
0
0
0
0
0
0
0
0
0
0
0
0
0
0
0
0
0
0
0
0
0
0
0
0
0
0
0
0
0
0
0
0
0
0
0
0
0
0
0
0
0
0
0
0
0
0
0
0
0
0
0
0
0
0
0
0
0
0
0
0
0
0
0
0
0
0
0
0
0
0
0
0
0
0
0
0
0
0
0
0
0
0
0
0
0
0
0
0
0
0
0
0
0
0
0
0
0
0
0
0
0
0
0
0
0
0
0
0
0
0
0
0
0
0
0
0
0
0
0
0
0
0
0
0
0
0
0
0
0
0
0
0
0
0
0
0
0
0
0
0
0
0
0
0
0
0
0
0
0
0
0
0
0
0
0
0
0
0
0
0
0
0
0
0
0
0
0
0
0
0
0
0
0
0
0
0
0
0
0
0
0
0
0
0
0
0
0
0
0
0
0
0
0
0
0
0
0
0
0
0
0
0
0
0
0
0
0
0
0
0
0
0
0
0
0
0
0
0
0
0
0
0
0
0
0
0
0
0
0
0
0
0
0
0
0
0
0
0
0
0
0
0
0
0
0
0
0
0
0
0
0
0
0
0
0
0
0
0
0
0
0
0
0
0
0
0
0
0
0
0
0
0
0
0
0
0
0
0
0
0
0
0
0
0
0
0
0
0
0
0
0
0
0
0
0
0
0
0
0
0
0
0
0
0
0
0
0
0
0
0
0
0
0
0
0
0
0
0
0
0
0
0
0
0
0
0
0
0
0
0
0
0
0
0
0
0
0
0
0
0
0
0
0
0
0
0
0
0
0
0
0
0
0
0
0
0
0
0
0
0
0
0
0
0
0
0
0
0
0
0
0
0
0
0
0
0
0
0
0
0
0
0
0
0
0
0
0
0
0
0
0
0
0
0
0
0
0
0
0
0
0
0
0
0
0
0
0
0
0
0
0
0
0
0
0
0
0
0
0
0
0
0
0
0
0
0
0
0
0
0
0
0
0
0
0
0
0
0
0
0
0
0
0
0
0
0
0
0
0
0
0
0
0
0
0
0
0
0
0
0
0
0
0
0
0
0
0
0
0
0
0
0
0
0
0
0
0
0
0
0
0
0
0
0
0
0
0
0
0
0
0
0
0
0
0
0
0
0
0
0
0
0
0
0
0
0
0
0
0
0
0
0
0
0
0
0
0
0
0
1
1
1
1
1
1
1
1
1
1
1
1
1
1
1
1
1
1
1
1
1
1
1
1
1
1
1
1
1
1
1
1
1
1
1
1
1
1
1
1
1
1
1
1
1
1
1
1
1
1
1
1
1
1
1
1
1
1
1
1
1
1
1
1
1
1
1
1
1
1
1
1
1
1
1
1
1
1
1
1
1
1
1
1
1
1
1
1
1
1
1
1
1
1
1
1
1
1
1
1
1
1
1
1
1
1
1
1
1
1
1
1
1
1
1
1
1
1
1
1
1
1
1
1
1
1
1
1
1
1
1
1
1
1
1
1
1
1
1
1
1
1
1
1
1
1
1
0
0
0
0
0
0
0
0
0
0
0
0
0
0
0
0
0
0
0
0
0
0
0
0
0
0
0
0
0
0
0
0
0
0
0
0
0
0
0
0
0
0
0
0
0
0
0
0
0
0
0
0
0
0
0
0
0
0
0
0
0
0
0
0
0
0
0
0
0
0
0
0
0
0
0
0
0
0
0
0
0
0
0
0
0
0
0
0
0
0
0
0
0
0
0
0
0
0
0
0
0
0
0
0
0
0
0
0
0
0
0
0
0
0
0
0
0
0
0
0
0
0
0
0
0
0
0
0
0
0
0
0
0
0
0
0
0
0
0
0
0
0
0
0
0
0
0
0
0
0
0
0
0
0
0
0
0
0
0
0
0
0
0
0
0
0
0
0
0
0
0
0
0
0
0
0
0
0
0
0
0
0
0
0
0
0
0
0
0
0
0
0
0
0
0
0
0
0
0
0
0
0
0
0
0
0
0
0
0
0
0
0
0
0
0
0
0
0
0
0
0
0
0
0
0
0
0
0
0
0
0
0
0
0
0
0
0
0
0
0
0
0
0
0
0
0
0
0
0
0
0
0
0
0
0
0
0
0
0
0
0
0
0
0
0
0
0
0
0
0
0
0
0
0
0
0
0
0
0
0
0
0
0
0
0
0
0
0
0
0
0
0
0
0
0
0
0
0
0
0
0
0
0
0
0
0
0
0
0
0
0
0
0
0
0
0
0
0
0
0
0
0
0
0
0
0
0
0
0
0
0
0
0
0
0
0
0
0
0
0
0
0
0
0
0
0
0
0
0
0
0
0
0
0
0
0
0
0
0
0
0
0
0
0
0
0
0
0
0
0
0
0
0
0
0
0
0
0
0
0
0
0
0
0
0
0
0
0
0
0
0
0
0
0
0
0
0
0
0
0
0
0
0
0
0
0
0
0
0
0
0
0
0
0
0
0
0
0
0
0
0
0
0
0
0
0
0
0
0
0
0
0
0
0
0
0
0
0
0
0
0
0
0
0
0
0
0
0
0
0
0
0
0
0
0
0
0
0
0
0
0
0
0
0
0
0
0
0
0
0
0
0
0
0
0
0
0
0
0
0
0
0
0
0
0
0
0
0
0
0
0
0
0
0
0
0
0
0
0
0
0
0
0
0
0
0
0
0
0
0
0
0
0
0
0
0
0
0
0
0
0
0
0
0
0
0
0
0
0
0
0
0
0
0
0
0
0
0
0
0
0
0
0
0
0
0
0
0
0
0
0
0
0
0
0
0
0
0
0
0
0
0
0
0
0
0
0
0
0
0
0
0
0
0
0
0
0
0
0
0
0
0
0
0
0
0
0
0
0
0
0
0
0
0
0
0
0
0
0
0
0
0
0
0
0
0
0
0
0
0
0
0
0
0
0
0
0
0
0
0
0
0
0
0
0
0
0
0
0
0
0
0
0
0
0
0
0
0
0
0
0
0
0
0
0
0
0
0
0
0
0
0
0
0
0
0
0
0
0
0
0
0
0
0
0
0
0
0
0
0
0
0
0
0
0
0
0
0
0
0
0
0
0
0
0
0
0
0
0
0
0
0
0
0
0
0
0
0
0
0
0
0
0
0
0
0
0
0
0
0
0
0
0
0
0
0
0
0
0
0
0
0
0
0
0
0
0
0
0
0
0
0
0
0
0
0
0
0
0
0
0
0
0
0
0
0
0
0
0
0
0
0
0
1
1
1
1
1
1
1
1
2
2
2
2
2
2
2
2
2
2
2
2
2
2
2
2
2
2
2
2
2
2
2
2
2
2
2
2
2
2
2
2
2
2
2
2
2
2
2
2
2
2
2
2
2
2
2
2
2
2
2
2
2
2
2
2
2
2
2
2
2
2
2
2
2
2
2
2
2
2
2
2
2
2
2
2
2
2
2
2
2
2
2
2
2
2
2
2
2
2
2
2
2
2
2
2
2
2
2
2
2
2
2
2
2
2
2
2
2
2
2
2
2
2
2
2
2
2
2
2
2
2
2
2
2
2
2
2
2
2
2
2
2
2
2
2
2
2
2
2
2
2
2
2
2
2
2
2
2
2
2
2
2
2
2
2
2
2
2
2
2
2
2
2
2
0
1
1
1
1
1
1
1
1
1
1
1
1
1
1
1
1
1
1
1
1
1
1
1
1
1
1
1
1
1
1
1
1
1
1
1
1
1
1
1
1
1
1
1
1
1
1
1
1
1
1
1
1
1
1
1
1
1
1
1
1
1
1
1
0
0
0
0
0
2
2
2
2
2
2
2
2
2
2
2
2
2
2
2
2
2
2
2
2
2
2
2
2
2
2
2
2
2
2
2
2
2
2
2
2
2
2
2
2
2
2
2
2
2
2
2
2
2
2
2
2
2
2
2
2
2
2
2
2
2
2
2
2
2
2
2
2
2
2
2
2
2
2
2
2
2
2
2
2
2
2
2
2
2
2
2
2
2
2
2
2
2
2
2
2
2
2
2
2
2
2
2
2
2
2
2
2
2
2
2
2
2
2
2
2
2
2
2
2
2
2
2
2
2
2
2
0
0
0
0
0
0
0
0
0
0
0
0
0
0
0
0
0
0
0
0
0
0
0
0
0
0
0
0
0
0
0
0
0
0
0
0
0
0
0
0
0
0
0
0
0
0
0
0
0
0
0
0
0
0
0
0
0
0
0
0
0
0
0
0
0
0
0
0
0
0
0
0
0
0
0
0
0
0
0
0
0
0
0
0
0
0
0
0
0
0
0
0
0
0
0
0
0
0
0
0
0
0
0
0
0
0
0
0
0
0
0
0
0
0
0
0
0
0
0
0
0
0
0
0
0
0
0
0
0
0
0
0
0
0
0
0
0
0
0
0
0
0
0
0
0
0
0
0
0
0
0
0
0
0
0
0
0
0
0
0
0
0
0
0
0
0
0
0
0
0
0
0
0
0
0
0
0
0
0
0
0
0
0
0
0
0
0
0
0
0
0
0
0
0
0
0
0
0
0
0
0
0
0
0
0
0
0
0
0
0
0
0
0
0
0
0
0
0
0
0
0
0
0
0
0
0
0
0
0
0
0
0
0
0
0
0
0
0
0
0
0
0
0
0
0
0
0
0
0
0
0
0
0
0
0
0
0
0
0
0
0
0
0
0
0
0
0
0
0
0
0
0
0
0
0
0
0
0
0
0
0
0
0
0
0
0
0
0
0
0
0
0
0
0
0
0
0
0
0
0
0
0
0
0
0
0
0
0
0
0
0
0
0
0
0
0
0
0
0
0
0
0
0
0
0
0
0
0
0
0
0
0
0
0
0
0
0
0
0
0
0
0
0
0
0
0
0
0
0
0
0
0
0
0
0
0
0
0
0
0
0
0
0
0
0
0
0
0
0
0
0
0
0
0
0
0
0
0
0
0
0
0
0
0
0
0
0
0
0
0
0
0
0
0
0
0
0
0
0
0
0
0
0
0
0
0
0
0
0
0
0
0
0
0
0
0
0
0
0
0
0
0
0
0
0
0
0
0
0
0
0
0
0
0
0
0
0
0
0
0
0
0
0
0
0
0
0
0
0
0
0
0
0
0
0
0
0
0
0
0
0
0
0
0
0
0
0
0
0
0
0
0
0
0
0
0
0
0
0
0
0
0
0
0
0
0
0
0
0
0
0
0
0
0
0
0
0
0
0
0
0
0
0
0
0
0
0
0
0
0
0
0
0
0
0
0
0
0
0
0
0
0
0
0
0
0
0
0
0
0
0
0
0
0
0
0
0
0
0
0
0
0
0
0
0
0
0
0
0
0
0
0
0
0
0
0
0
0
0
0
0
0
0
0
0
0
0
0
0
0
0
0
0
0
0
0
0
0
0
0
0
0
0
0
0
0
0
0
0
0
0
0
0
0
0
0
0
0
0
0
0
0
0
0
0
0
0
0
0
0
0
0
0
0
0
0
0
0
0
0
0
0
0
0
0
0
0
0
0
0
0
0
0
0
0
0
0
0
0
0
0
0
0
0
0
0
0
0
0
0
0
0
0
0
0
0
0
0
0
0
0
0
0
0
0
0
0
0
0
0
0
0
0
0
0
0
0
0
0
0
0
0
0
0
0
0
0
0
0
0
0
0
0
0
0
0
0
0
0
0
0
0
0
0
0
0
0
0
0
0
0
0
0
0
0
0
0
0
0
0
0
0
0
0
0
0
0
0
0
0
0
0
0
0
0
0
0
0
0
0
0
0
0
0
0
0
0
0
0
0
0
0
0
0
0
0
0
0
0
0
0
0
0
0
0
0
0
0
0
0
0
0
0
0
0
0
0
0
0
0
0
0
0
1
1
1
1
1
1
1
1
1
0
0
0
0
0
0
0
0
0
0
0
0
0
0
0
0
0
0
0
0
0
0
0
0
0
0
0
0
0
0
0
0
0
0
0
0
0
0
0
0
0
0
0
0
0
0
0
0
0
0
0
0
0
0
0
0
0
0
0
0
0
0
0
0
0
0
0
0
0
0
0
0
0
0
0
0
0
0
0
0
0
0
0
0
0
0
0
0
0
0
0
0
0
0
0
0
0
0
0
0
0
0
0
0
0
0
0
0
0
0
0
0
0
0
0
0
0
0
0
0
0
0
0
0
0
0
0
0
0
0
0
0
0
0
0
0
0
0
0
0
0
0
0
0
0
0
0
0
0
0
0
0
0
0
0
0
0
0
0
0
0
0
0
0
0
0
0
0
0
0
0
0
0
0
0
0
0
0
0
0
0
0
0
0
0
0
0
0
0
0
0
0
0
0
0
0
0
0
0
0
0
0
0
0
0
0
0
0
0
0
0
0
0
0
0
0
0
0
0
0
0
0
0
0
0
0
0
0
0
0
0
0
0
0
0
0
0
0
0
0
0
0
0
0
0
0
0
0
0
0
0
0
0
0
0
0
0
0
0
0
0
0
0
0
0
0
0
0
0
0
0
0
0
0
0
0
0
0
0
0
0
0
0
0
0
0
0
0
0
0
0
0
0
0
0
0
0
0
0
0
0
0
0
0
0
0
0
0
0
0
0
0
0
0
0
0
0
0
0
0
0
0
0
0
0
0
0
0
0
0
0
0
0
0
0
0
0
0
0
0
0
0
0
0
0
0
0
0
0
0
0
0
0
0
0
0
0
0
0
0
0
0
0
0
0
0
0
0
0
0
0
0
0
0
0
0
0
0
0
0
0
0
0
0
0
0
0
0
0
0
0
0
0
0
0
0
0
0
0
0
0
0
0
0
0
0
0
0
0
0
0
0
0
0
0
0
0
0
0
0
0
0
0
0
0
0
0
0
0
0
0
0
0
0
0
0
0
0
0
0
0
0
0
0
0
0
0
0
0
0
0
0
0
0
0
0
0
0
0
0
0
0
0
0
0
0
0
0
0
0
0
0
0
0
0
0
0
0
0
0
0
0
0
0
0
0
0
0
0
0
0
0
0
0
0
0
0
0
0
0
0
0
0
0
0
0
0
0
0
0
0
0
0
0
0
0
0
0
0
0
0
0
0
0
0
0
0
0
0
0
0
0
0
0
0
0
0
0
0
0
0
0
0
0
0
0
0
0
0
0
0
0
0
0
0
0
0
0
0
0
0
0
0
0
0
0
0
0
0
0
0
0
0
0
0
0
0
0
0
0
0
0
0
0
0
0
0
0
0
0
0
0
0
0
0
0
0
0
0
0
0
0
0
0
0
0
0
0
0
0
0
0
0
0
0
0
0
0
0
0
0
0
0
0
0
0
0
0
0
0
0
0
0
0
0
0
0
0
0
0
0
0
0
0
0
0
0
0
0
0
0
0
0
0
0
0
0
0
0
0
0
0
0
0
0
0
0
0
0
0
0
0
0
0
0
0
0
0
0
0
0
0
0
0
0
0
0
0
0
0
0
0
0
0
0
0
0
0
0
0
0
0
0
0
0
0
0
0
0
0
0
0
0
0
0
0
0
0
0
0
0
0
0
0
0
0
0
0
0
0
0
0
0
0
0
0
0
0
0
0
0
0
0
0
0
0
0
0
0
0
0
0
0
0
0
0
0
0
0
0
0
0
0
0
0
0
0
0
0
0
0
0
0
0
0
0
0
0
0
0
0
0
0
0
0
0
0
0
0
0
0
0
0
0
0
0
0
0
0
0
0
0
0
0
0
0
0
0
0
0
0
0
0
0
0
0
0
0
0
0
0
0
0
0
0
0
0
0
0
0
0
0
0
0
0
0
0
0
0
0
0
0
0
0
0
0
0
0
0
0
0
0
0
0
0
0
0
0
0
0
0
0
0
0
0
0
0
0
0
0
0
0
0
0
0
0
0
0
0
0
0
0
0
0
0
0
0
0
0
0
0
0
0
0
0
0
0
0
0
0
0
0
0
0
0
0
0
0
0
0
0
0
0
0
0
0
0
0
0
0
0
0
0
0
0
0
0
0
0
0
0
0
0
0
0
0
0
0
0
0
0
0
0
0
0
0
0
0
0
0
0
0
0
0
0
0
0
0
0
0
0
0
0
0
0
0
0
0
0
0
0
0
0
0
0
0
0
0
0
0
0
0
0
0
0
0
0
0
0
0
0
0
0
0
0
0
0
0
0
0
0
0
0
0
0
0
0
0
0
0
0
0
0
0
0
0
0
0
0
0
0
0
0
0
0
0
0
0
0
0
0
1
1
1
1
1
1
1
1
1
1
1
1
1
1
1
1
1
1
1
1
1
1
1
1
1
1
1
1
1
1
1
1
1
1
1
1
1
1
1
1
1
1
1
1
1
1
1
1
2
2
2
2
2
2
2
2
2
2
2
2
2
2
2
2
2
2
2
2
2
2
2
2
2
2
2
2
2
2
2
2
2
2
2
2
2
2
2
2
2
2
2
2
2
2
2
2
2
2
2
2
2
2
2
2
2
2
2
2
2
2
2
2
2
2
2
2
2
2
2
2
2
2
2
2
2
2
2
2
2
2
2
2
2
2
2
2
2
2
2
2
2
2
2
2
2
2
2
2
2
2
2
2
2
2
2
2
2
2
2
2
2
2
2
2
2
2
2
2
2
2
2
2
2
2
2
2
2
2
2
2
2
2
2
2
2
2
2
2
2
2
2
2
2
2
2
2
2
2
2
2
2
2
2
2
2
2
2
2
2
2
2
2
2
2
2
2
2
2
2
2
2
2
2
2
2
2
2
2
2
2
2
2
2
2
2
2
2
2
2
2
2
2
2
2
2
2
2
2
2
2
2
2
2
2
2
2
2
2
2
2
2
2
2
2
2
2
2
2
2
2
2
2
2
2
2
1
1
1
1
1
1
1
1
1
1
1
1
1
1
2
2
2
2
1
1
1
1
1
1
1
1
1
1
1
1
1
1
1
1
1
1
1
1
1
1
1
1
1
1
1
1
1
1
1
1
1
1
1
1
1
1
1
1
1
1
1
1
1
1
1
1
1
1
1
1
1
1
1
1
1
1
1
1
1
1
1
1
1
1
1
1
1
1
1
1
1
1
1
1
1
1
1
1
1
1
1
1
1
1
1
1
1
1
1
0
0
0
0
0
0
0
0
0
0
0
0
0
0
0
0
0
0
0
0
0
0
0
0
0
0
0
0
0
0
0
0
0
0
0
0
0
0
0
0
0
0
0
0
0
0
0
0
0
0
0
0
0
0
0
0
0
0
0
0
0
0
0
0
0
0
0
0
0
0
0
0
0
0
0
0
0
0
0
0
0
0
0
0
0
0
0
0
0
0
0
0
0
0
0
0
0
0
0
0
0
0
0
0
0
0
0
0
0
0
0
0
0
0
0
0
0
0
0
0
0
0
0
0
0
0
0
0
0
0
0
0
0
0
0
0
0
0
0
0
0
0
0
0
0
0
0
0
0
0
0
0
0
0
0
0
0
0
0
0
0
0
0
0
0
0
0
0
0
0
0
0
0
0
0
0
0
0
0
0
0
0
0
0
0
0
0
0
0
0
0
0
0
0
0
0
0
0
0
0
0
0
0
0
0
0
0
0
0
0
0
0
0
0
0
0
0
0
0
0
0
0
0
0
0
0
0
0
0
0
0
0
0
0
0
0
0
0
0
0
0
0
0
0
0
0
0
0
0
0
0
0
0
0
0
0
0
0
0
0
0
0
0
0
0
0
0
0
0
0
0
0
0
0
0
0
0
0
0
0
0
0
0
0
0
0
0
0
0
0
0
0
0
0
0
0
0
0
0
0
0
0
0
0
0
0
0
0
0
0
0
0
0
0
0
0
0
0
0
0
0
0
0
0
0
0
0
0
0
0
0
0
0
0
0
0
0
0
0
0
0
0
0
0
0
0
0
0
0
0
0
0
0
0
0
0
0
0
0
0
0
0
0
0
0
0
0
0
0
0
0
0
0
0
0
0
0
0
0
0
0
0
0
0
0
0
0
0
0
0
0
0
0
0
0
0
0
0
0
0
0
0
0
0
0
0
0
0
0
0
0
0
0
0
0
0
0
0
0
0
0
0
0
0
0
0
0
0
0
0
0
0
0
0
0
0
0
0
0
0
0
0
0
0
0
0
0
0
0
0
0
0
0
0
0
0
0
0
0
0
0
0
0
0
0
0
0
0
0
0
0
0
0
0
0
0
0
0
0
0
0
0
0
0
0
1
1
1
1
1
1
1
1
1
1
1
1
1
1
1
1
1
1
1
2
2
2
2
2
2
2
2
2
2
2
2
2
2
2
2
2
2
2
2
2
2
2
2
2
2
2
2
2
2
2
2
2
2
2
2
2
2
2
2
2
2
2
2
2
2
2
2
2
2
2
2
2
2
2
2
2
2
2
2
2
2
2
2
2
2
2
2
2
2
2
2
2
2
2
2
2
2
2
2
2
2
2
2
2
2
2
2
2
2
2
2
2
2
2
2
2
2
2
2
2
2
2
2
2
2
2
2
2
2
2
2
2
2
2
2
2
2
2
2
2
2
2
2
2
2
2
2
2
2
2
2
2
2
2
2
2
2
2
2
2
2
2
2
2
2
2
2
2
2
2
2
2
2
2
2
2
2
2
1
1
1
1
1
1
1
1
1
1
1
1
1
1
1
1
1
1
1
1
1
1
1
1
1
1
1
1
1
1
1
1
1
1
1
1
1
1
1
1
1
1
1
1
1
1
1
1
1
1
1
1
1
1
1
1
1
1
1
1
1
1
1
1
1
1
1
0
0
0
0
0
0
0
0
0
0
0
0
1
1
1
1
1
1
0
0
0
0
0
0
0
0
0
0
0
0
0
0
0
0
0
0
0
0
0
0
0
0
0
0
0
0
0
0
0
0
0
0
0
0
0
0
0
0
0
0
0
0
0
0
0
0
0
0
0
0
0
0
0
0
0
0
0
0
0
0
0
0
0
0
0
0
0
0
0
0
0
0
0
0
0
0
0
0
0
0
0
0
0
0
0
0
0
0
0
0
0
0
0
0
0
0
0
0
0
0
0
0
0
0
0
0
0
0
0
0
0
0
0
0
0
0
0
0
0
0
0
0
0
0
0
0
0
0
0
0
0
0
0
0
0
0
0
0
0
0
0
0
0
0
0
0
0
0
0
0
0
0
0
0
0
0
0
0
0
0
0
0
0
0
0
0
0
0
0
0
0
0
0
0
0
0
0
0
0
0
0
0
0
0
0
0
0
0
0
0
0
0
0
0
0
0
0
0
0
0
0
0
0
0
0
0
0
0
0
0
0
0
0
0
0
0
0
0
0
0
0
0
0
0
0
0
0
0
0
0
0
0
0
0
0
0
0
0
0
0
0
0
0
0
0
0
0
0
0
0
0
0
0
0
0
0
0
0
0
0
0
0
0
0
0
0
0
0
0
0
0
0
0
0
0
0
0
0
0
0
0
0
0
0
0
0
0
0
0
0
0
0
0
0
0
0
0
0
0
0
0
0
0
0
0
0
0
0
0
0
0
0
0
0
0
0
0
0
0
0
0
0
0
0
0
0
0
0
0
0
0
0
0
0
0
0
0
0
0
0
0
0
0
0
0
0
0
0
0
0
0
0
0
0
0
0
0
0
0
0
0
0
0
0
0
0
0
0
0
0
0
0
0
0
0
0
0
0
0
0
0
0
0
0
0
0
0
0
0
0
0
0
0
0
0
0
0
0
0
0
0
0
0
0
0
0
0
0
0
0
0
0
0
0
0
0
0
0
0
0
0
0
0
0
0
0
0
0
0
0
0
0
0
0
0
0
0
0
0
0
0
0
0
0
0
0
0
0
0
0
0
0
0
0
0
0
0
0
0
0
0
0
0
0
0
0
0
0
0
0
0
0
0
0
0
0
0
0
0
0
0
0
0
0
0
0
0
0
0
0
0
0
0
0
0
0
0
0
0
0
0
0
0
0
0
0
0
0
0
0
0
0
0
0
0
0
0
0
0
0
0
0
0
0
0
0
0
0
0
0
0
0
0
0
0
0
0
0
0
0
0
0
0
0
0
0
0
0
0
0
0
0
0
0
0
0
0
0
0
0
0
0
0
0
0
0
0
0
0
0
0
0
0
0
0
0
0
0
0
0
0
0
0
0
0
0
0
0
0
0
0
0
0
0
0
0
0
0
0
0
0
0
0
0
0
0
0
0
0
0
0
0
0
0
0
0
0
0
0
0
0
0
0
0
0
0
0
0
0
0
0
0
0
0
0
0
0
0
0
0
0
0
0
0
0
0
0
0
0
0
0
0
0
0
0
0
0
0
0
0
0
0
0
0
0
0
0
0
0
0
0
0
0
0
0
0
0
0
0
0
0
0
0
0
0
0
0
0
0
0
0
0
0
0
0
0
0
0
0
0
0
0
0
0
0
0
0
0
0
0
0
0
0
0
0
0
0
0
0
0
0
0
0
0
0
0
0
0
0
0
0
0
0
0
0
0
0
0
0
0
0
0
0
0
0
0
0
0
0
0
0
0
0
0
0
0
0
0
0
0
0
0
0
0
0
0
0
0
0
0
0
0
0
0
0
0
0
0
0
0
0
0
0
0
0
0
0
0
0
0
0
0
0
0
0
0
0
0
0
0
0
0
0
0
0
0
0
0
0
0
0
0
0
0
0
0
0
0
0
0
0
0
0
0
0
0
0
0
0
0
0
0
0
0
0
0
0
0
0
0
0
0
0
0
0
0
0
0
0
0
0
0
0
0
0
0
0
0
0
0
0
0
0
0
0
0
0
0
0
0
0
0
0
0
0
0
0
0
0
0
0
0
0
0
0
0
0
0
0
0
0
0
0
0
0
0
0
0
0
0
0
0
0
0
0
0
0
0
0
0
0
0
0
0
0
0
0
0
0
0
0
0
0
0
0
0
0
0
0
0
0
0
0
0
0
0
0
0
0
0
0
0
0
0
0
0
0
0
0
0
0
0
0
0
0
0
0
0
0
0
0
0
0
0
0
0
0
0
0
0
0
0
0
0
0
0
0
0
0
0
0
0
0
0
0
0
0
0
0
0
0
0
0
0
0
0
0
0
0
0
0
0
0
0
0
0
0
0
0
0
0
0
0
0
0
0
0
0
0
0
0
0
0
0
0
0
0
0
0
0
0
0
0
0
0
0
0
0
0
0
0
0
0
0
0
0
0
0
0
0
0
0
0
0
0
0
0
0
0
0
0
0
0
0
0
0
0
0
0
0
0
0
0
0
0
0
0
0
0
0
0
0
0
0
0
0
0
0
0
0
0
0
0
0
0
0
0
0
0
0
0
0
0
0
0
0
0
0
0
0
0
0
0
0
0
0
0
0
0
0
0
0
0
0
0
0
0
0
0
0
0
0
0
0
0
0
0
0
0
0
0
0
0
0
0
0
0
0
0
0
0
0
0
0
0
0
0
0
0
0
0
0
0
0
0
0
0
0
0
0
1
1
1
1
1
1
1
2
2
2
2
2
2
2
2
2
2
2
2
2
2
2
2
2
2
2
2
2
2
2
2
3
3
4
4
4
4
4
4
4
4
4
4
4
4
4
4
4
4
4
4
4
4
4
4
4
4
4
4
4
4
4
4
4
4
4
4
4
4
4
4
4
4
4
4
4
4
4
4
4
4
4
4
4
4
4
4
4
4
4
4
3
3
3
3
3
3
3
3
3
3
3
3
3
3
3
3
3
3
3
3
3
3
3
3
3
3
3
3
3
3
3
2
2
2
2
2
2
2
2
2
2
2
2
2
2
2
2
2
2
2
2
1
1
1
1
1
1
1
1
1
1
1
1
1
1
1
1
1
1
1
1
1
1
1
1
1
1
1
1
1
1
1
1
1
1
1
1
1
1
1
1
1
1
1
1
1
1
1
1
1
1
1
1
1
1
1
1
1
1
0
0
0
0
0
0
0
0
0
0
0
0
0
0
0
0
0
0
0
0
0
0
0
0
0
0
0
0
0
0
0
0
0
0
0
0
0
0
0
0
0
0
0
0
0
0
0
0
0
0
0
0
0
0
0
0
0
0
0
0
0
0
0
0
0
0
0
0
0
0
0
0
0
0
0
0
0
0
0
0
0
0
0
0
0
0
0
0
0
0
0
0
0
0
0
0
0
0
0
0
0
0
0
0
0
0
0
0
0
0
0
0
0
0
0
0
0
0
0
0
0
0
0
0
0
0
0
0
0
0
0
0
0
0
0
0
0
0
0
0
0
0
0
0
0
0
0
0
0
0
0
0
0
0
0
0
0
0
0
0
0
0
0
0
0
0
0
0
0
0
0
0
0
0
0
0
0
0
0
0
0
0
0
0
0
0
0
0
0
0
0
0
0
0
0
0
0
0
0
0
0
0
0
0
0
0
0
0
0
0
0
0
0
0
0
0
0
0
0
0
0
0
0
0
0
0
0
0
0
0
0
0
0
0
0
0
0
0
0
0
0
0
0
0
0
0
0
0
0
0
0
0
0
0
0
0
0
0
0
0
0
0
0
0
0
0
0
0
0
0
0
0
0
0
0
0
0
0
0
0
0
0
0
0
0
0
0
0
0
0
0
0
0
0
0
0
0
0
0
0
0
0
0
0
0
0
0
0
0
0
0
0
0
0
2
2
2
2
2
2
2
2
2
2
2
2
2
2
2
2
2
2
2
2
2
2
2
2
2
2
2
2
2
2
2
2
2
2
2
2
2
2
2
2
2
2
2
2
2
2
2
2
2
2
2
2
2
2
2
2
2
2
2
2
2
2
2
2
2
4
4
4
4
4
4
4
4
5
5
5
5
5
5
5
5
5
5
5
5
5
5
5
5
5
5
5
5
5
5
5
5
5
5
5
5
5
5
5
5
5
5
5
5
5
5
5
5
4
4
4
4
4
4
4
4
4
4
4
4
4
4
4
4
4
4
4
4
4
4
4
4
4
4
4
4
4
4
4
4
4
4
3
3
3
3
3
3
3
3
3
3
3
3
3
3
3
3
3
3
3
3
2
2
2
2
2
2
2
2
2
2
2
2
2
2
2
2
2
2
2
2
2
2
2
2
2
2
2
2
1
1
1
0
0
0
0
0
0
0
0
0
0
0
0
0
0
0
0
0
0
0
0
0
0
0
0
0
0
0
0
0
0
0
0
0
0
0
0
0
0
0
0
0
0
0
0
0
0
0
0
0
0
0
0
0
0
0
0
0
0
0
0
0
0
0
0
0
0
0
0
0
0
0
0
0
0
0
0
0
0
0
0
0
0
0
0
0
0
0
0
0
0
0
0
0
0
0
0
0
0
0
0
0
0
0
0
0
0
0
0
0
0
0
0
0
0
0
0
0
0
0
0
0
0
0
0
0
0
0
0
0
0
0
0
0
0
0
0
0
0
0
0
0
0
0
0
0
0
0
0
0
0
0
0
0
0
0
0
0
0
0
0
0
0
0
0
0
0
0
0
0
0
0
0
0
0
0
0
0
0
0
0
0
0
0
0
0
0
0
0
0
0
0
0
0
0
0
0
0
0
0
0
0
0
0
0
0
0
0
0
0
0
0
0
0
0
0
0
0
0
0
0
0
0
0
0
0
0
0
0
0
0
0
0
0
0
0
0
0
0
0
0
0
0
0
0
0
0
0
0
0
0
0
0
0
0
0
0
0
0
0
0
0
0
0
0
0
0
0
0
0
0
0
0
0
0
0
0
0
0
0
0
0
0
0
0
0
0
0
0
0
0
0
0
0
0
0
0
0
0
0
0
0
0
0
0
0
0
0
0
0
0
0
0
0
0
0
0
0
0
0
0
0
0
0
0
0
0
0
0
0
0
0
0
0
0
0
0
0
0
0
0
0
0
0
0
0
0
0
0
0
0
0
0
0
0
0
0
0
0
0
0
0
0
0
0
0
0
0
0
0
0
0
0
0
0
0
0
0
0
0
0
0
0
0
0
0
0
0
0
0
0
0
0
0
0
0
0
0
0
0
0
0
0
0
0
0
0
0
0
0
0
0
0
0
0
0
0
0
0
0
0
0
0
0
0
0
0
0
0
0
0
0
0
0
0
0
0
0
0
0
0
0
0
0
0
0
0
0
0
0
0
0
0
0
0
0
0
0
0
0
0
0
0
0
0
0
0
0
0
0
0
0
0
0
0
0
0
0
0
0
0
0
0
0
0
0
0
0
0
0
0
0
0
0
0
0
0
0
0
0
0
0
0
0
0
0
0
0
0
0
0
0
0
0
0
0
0
0
0
0
0
0
0
0
0
0
0
0
0
0
0
0
0
0
0
0
0
0
0
0
0
0
0
0
0
0
0
0
0
0
0
0
0
0
0
0
0
0
0
0
0
0
0
0
0
0
0
0
0
0
0
0
0
0
0
0
0
0
0
0
0
0
0
0
0
0
0
0
0
0
0
0
0
0
0
0
0
0
0
0
0
0
0
0
0
0
0
0
0
0
0
0
0
0
0
0
0
0
0
0
0
0
0
0
0
0
0
0
0
0
0
0
0
0
0
0
0
0
0
0
0
0
0
0
0
0
0
0
0
0
0
0
0
0
0
0
0
0
0
0
0
0
0
0
0
0
0
0
0
0
0
0
0
1
1
1
1
1
1
1
1
1
1
1
1
1
1
1
1
1
1
1
1
1
1
1
1
1
1
1
1
1
1
1
1
1
1
1
1
1
1
1
1
1
1
1
1
1
1
1
1
1
1
1
1
1
1
1
1
1
1
1
1
1
1
1
1
1
1
1
1
1
1
1
1
1
1
1
1
1
1
1
1
1
1
1
1
1
1
1
1
1
1
1
1
1
1
1
1
1
1
1
1
1
1
1
1
1
1
1
1
1
1
1
1
1
1
1
0
0
0
0
0
0
0
0
0
0
0
0
0
0
0
0
0
0
0
0
0
0
0
0
0
0
0
0
0
0
0
0
0
0
0
0
0
0
0
0
0
0
0
0
0
0
0
0
0
0
0
0
0
0
0
0
0
0
0
0
0
0
0
0
0
0
0
0
0
0
0
0
0
0
0
0
0
0
0
0
0
0
0
0
0
0
0
0
0
0
0
0
0
0
0
0
0
0
0
0
0
0
0
0
0
0
0
0
0
0
0
0
0
0
0
0
0
0
0
0
0
0
0
0
0
0
0
0
0
0
0
0
0
0
0
0
0
0
0
0
0
0
0
0
0
0
0
0
0
0
0
0
0
0
0
0
0
0
0
0
1
1
1
1
2
2
2
2
2
2
2
2
2
2
2
2
2
2
2
2
2
2
2
2
2
2
2
2
2
2
2
2
2
2
2
4
5
5
5
5
5
5
5
5
5
5
5
5
5
5
5
5
5
5
5
5
5
5
5
5
5
5
5
5
5
5
5
5
5
5
5
5
5
5
5
5
5
5
5
5
5
5
5
5
5
5
5
5
5
5
5
5
5
5
5
5
5
5
5
5
5
5
5
5
5
5
5
5
5
5
5
5
5
5
5
5
5
5
5
5
5
5
5
5
5
5
5
5
5
5
5
5
4
4
4
4
4
4
3
3
3
3
3
3
3
3
3
3
3
3
3
3
3
3
3
3
2
2
2
2
2
2
2
2
2
2
2
2
2
2
2
2
2
2
2
2
2
2
2
2
2
2
2
2
2
2
2
2
2
2
2
2
2
2
2
2
2
2
2
2
2
2
2
2
2
2
2
2
2
2
2
2
2
2
2
2
2
2
2
2
2
2
2
1
1
1
1
1
1
1
1
1
1
1
1
1
1
1
1
1
1
2
2
2
2
2
2
2
2
2
2
2
1
1
1
1
0
0
0
0
0
0
0
0
0
1
1
1
1
1
1
1
1
1
1
1
1
1
1
1
1
1
1
1
1
1
1
1
1
1
1
1
1
1
1
1
1
1
1
1
1
1
1
1
1
1
1
1
1
1
1
1
1
1
1
1
1
1
1
1
1
1
1
1
1
1
1
1
1
1
1
1
1
1
1
1
1
1
1
1
1
1
1
1
1
1
1
1
1
1
1
1
1
1
1
1
1
1
1
1
1
1
1
1
1
1
1
1
1
1
1
1
1
1
1
1
1
1
1
1
1
1
1
1
1
1
1
1
1
1
1
1
1
1
1
1
1
1
1
1
1
1
1
1
1
1
1
1
1
1
1
1
1
1
1
1
1
1
1
1
1
1
1
1
1
1
1
1
1
1
1
1
1
1
1
1
1
1
2
2
2
2
2
2
2
2
2
2
2
2
1
1
1
1
1
1
1
1
1
1
1
1
1
1
1
1
1
1
1
1
1
1
1
1
1
1
1
1
1
1
1
1
1
1
1
1
1
1
1
1
1
1
1
1
1
1
1
1
1
1
0
0
0
0
0
0
0
0
0
0
0
0
0
0
0
0
0
0
0
0
0
0
0
0
1
1
1
1
1
2
2
2
2
2
2
2
2
2
2
2
3
3
3
3
3
4
4
4
3
3
3
3
4
4
4
4
4
4
4
4
4
4
4
4
4
4
4
4
4
4
4
4
4
4
4
5
5
5
5
5
5
6
6
6
6
6
6
7
7
7
7
7
7
7
7
7
7
7
7
7
7
7
7
7
7
7
9
9
9
10
10
10
10
10
10
10
10
10
10
10
10
10
10
10
10
10
10
10
10
10
10
10
10
10
10
10
10
11
11
12
12
12
12
12
12
12
12
12
12
12
12
12
11
11
11
11
11
11
11
11
11
11
11
11
11
11
11
11
11
11
11
11
11
10
10
10
10
10
10
10
10
10
10
10
10
10
10
10
10
10
9
9
9
9
9
9
9
8
8
8
8
8
8
8
8
8
8
8
8
8
8
8
8
8
8
8
8
8
7
7
7
7
6
6
6
6
5
5
5
5
5
5
5
5
5
5
5
5
5
5
5
5
5
5
5
5
5
5
5
5
4
4
4
3
2
2
2
2
2
2
3
3
2
2
2
2
2
2
2
2
2
2
2
2
2
2
1
1
1
1
1
1
1
1
1
1
1
1
1
1
1
1
1
1
1
1
1
1
1
1
1
1
1
1
1
1
1
1
1
1
1
1
1
1
1
1
1
1
1
1
1
1
2
2
2
2
2
2
2
2
2
2
2
2
2
2
2
2
2
2
2
2
2
2
2
1
1
1
1
1
1
1
0
0
0
0
0
0
0
0
0
0
0
0
0
0
0
0
0
0
0
0
0
0
0
0
0
0
0
0
0
0
0
0
0
0
0
0
0
0
0
0
0
0
0
0
0
0
2
2
2
2
2
2
2
2
2
2
2
2
2
2
2
2
2
2
2
2
2
2
2
2
2
2
2
2
2
2
2
2
2
2
3
3
3
3
3
3
3
3
3
3
3
3
3
3
3
3
3
3
3
3
3
2
2
2
2
2
2
2
2
2
2
2
2
2
2
2
2
2
2
2
2
2
2
2
2
2
2
2
2
2
2
2
2
2
2
2
2
2
2
2
2
2
2
2
2
2
2
2
2
2
3
4
4
4
4
4
4
4
4
3
3
3
3
3
3
3
3
3
3
3
3
3
3
3
3
3
3
3
3
2
2
2
2
2
2
2
2
2
2
2
2
2
2
2
2
2
2
2
2
2
2
2
2
2
2
2
2
2
2
2
2
2
2
2
2
2
2
2
2
2
2
2
2
2
2
2
1
1
1
1
1
1
1
1
1
1
1
1
1
1
1
1
1
1
1
1
1
1
1
1
1
1
1
1
1
1
1
1
1
1
1
1
1
1
1
1
1
1
1
1
1
1
1
1
1
1
1
1
1
1
1
1
1
1
1
1
1
1
1
1
1
1
1
1
1
1
1
1
1
1
1
1
1
1
1
1
1
1
1
1
1
1
1
1
1
0
0
0
0
0
0
0
0
0
0
0
0
0
0
0
0
0
0
0
0
0
0
0
0
0
0
0
0
0
0
0
0
0
0
0
0
0
0
0
0
0
0
0
0
0
0
0
0
0
0
0
0
0
0
0
0
0
0
0
0
0
0
0
0
0
0
0
0
0
0
0
0
0
0
0
0
0
0
0
0
0
0
0
0
0
0
0
0
0
0
0
0
0
0
0
0
0
0
0
0
0
0
0
0
0
0
0
0
0
0
0
0
0
0
0
0
0
0
0
0
0
0
0
0
0
0
0
0
0
0
0
0
0
0
0
0
0
0
0
0
0
0
0
0
0
0
0
0
0
0
0
0
0
0
0
0
0
0
0
0
0
0
0
0
0
0
0
0
0
0
0
0
0
0
0
0
0
0
0
0
0
0
0
0
0
0
0
0
0
0
0
0
0
0
0
0
0
0
0
0
0
0
0
0
0
0
0
0
0
0
0
0
0
0
0
0
0
0
0
0
0
0
0
0
0
0
0
0
0
0
0
0
0
0
0
0
0
0
0
0
0
0
0
0
0
0
0
0
0
0
0
0
0
0
0
0
0
0
0
0
0
0
0
0
0
0
0
0
0
0
0
0
0
0
0
0
0
0
0
0
0
0
0
0
0
0
0
0
0
0
0
0
0
0
0
0
0
0
0
0
0
0
0
0
0
0
0
0
0
0
0
0
0
0
0
0
0
0
0
0
0
0
0
0
0
0
0
0
0
0
0
0
0
0
0
0
0
0
0
0
0
0
0
0
0
0
0
0
0
0
0
0
0
0
0
0
0
0
0
0
0
0
0
0
0
0
0
0
0
0
0
0
0
0
0
0
0
0
0
0
0
0
0
0
0
0
0
0
0
0
0
0
0
0
0
0
0
0
0
0
0
0
0
0
0
0
0
1
1
1
1
1
1
1
1
1
1
1
1
1
1
1
1
1
1
1
1
1
1
1
1
1
1
1
1
1
1
1
1
1
1
1
1
1
1
1
1
1
1
1
1
1
1
1
1
1
1
1
1
1
1
1
1
1
1
1
0
0
0
0
0
0
0
0
0
0
0
0
0
0
0
0
0
0
0
0
0
0
0
0
0
1
1
1
1
1
1
1
1
1
1
1
1
1
1
1
1
1
1
1
1
1
1
1
1
1
1
2
2
4
4
4
4
4
4
4
4
4
4
4
4
4
4
4
4
4
4
4
4
4
4
4
4
4
4
4
4
4
4
4
4
4
4
4
4
4
4
4
4
4
4
4
4
4
5
5
5
5
5
5
5
5
5
5
5
5
5
5
5
5
5
5
5
5
5
5
5
5
5
5
5
5
5
5
5
5
5
5
5
5
5
5
5
5
5
5
5
5
5
5
5
5
5
5
5
5
5
5
5
5
5
5
5
4
4
4
4
4
4
4
4
4
4
4
4
4
4
4
4
4
4
4
4
4
4
4
4
4
4
4
4
4
4
5
5
5
5
5
5
5
5
5
5
5
5
5
5
4
3
3
3
3
3
3
3
3
5
5
5
4
4
4
4
4
4
4
4
4
3
2
2
2
2
2
2
2
2
2
2
2
2
2
2
2
2
2
2
2
2
2
2
2
2
2
2
2
2
2
2
2
2
2
2
2
2
2
2
2
2
2
2
2
2
2
2
2
2
2
2
2
3
3
3
3
3
3
3
3
3
3
3
3
3
3
3
4
4
5
5
5
5
5
5
5
5
5
5
5
6
6
6
6
6
6
6
6
6
6
6
6
5
5
5
5
5
5
5
5
5
5
5
5
5
5
5
5
5
5
5
5
5
5
5
5
5
5
5
5
5
5
5
5
5
5
5
5
5
5
5
5
5
5
5
5
5
5
5
5
5
5
5
5
5
5
5
5
5
5
5
5
5
6
6
6
6
5
5
6
6
6
6
6
6
7
7
7
7
7
7
7
7
7
7
7
6
6
6
7
7
7
7
7
8
8
8
9
9
9
9
9
9
10
10
10
9
10
10
10
10
10
10
10
10
10
10
10
10
10
9
9
9
9
9
9
11
12
12
12
12
12
12
12
12
11
11
11
11
11
11
11
11
11
11
11
11
11
11
11
11
11
11
12
12
12
12
12
12
12
12
13
15
15
16
16
16
16
16
16
16
16
16
16
16
16
16
15
15
15
15
15
15
15
15
15
15
15
15
15
15
15
16
16
16
16
16
16
16
16
16
16
16
16
16
17
17
17
17
17
20
20
21
22
22
23
23
23
22
22
22
22
22
22
22
22
22
22
22
22
21
22
25
25
25
25
25
25
25
25
24
24
24
24
23
23
24
25
25
26
26
26
26
26
26
25
25
25
26
26
27
27
27
33
32
32
31
31
31
31
31
31
31
31
31
31
31
32
32
32
32
31
31
31
31
31
31
31
31
31
31
31
30
30
31
32
32
32
32
35
35
39
39
39
39
39
39
40
40
40
40
40
37
37
38
39
39
39
39
39
39
38
38
38
38
38
38
38
39
39
39
39
39
38
38
38
38
38
38
38
37
37
37
36
35
35
35
34
34
34
34
33
32
30
30
30
30
30
29
29
29
29
29
34
35
35
35
34
34
34
34
34
34
34
33
33
32
32
32
32
33
33
33
33
32
32
32
32
32
32
32
32
32
31
29
27
27
24
24
24
24
24
23
22
22
22
23
23
23
22
22
20
20
20
20
20
20
20
20
20
20
20
20
20
20
20
20
20
20
20
19
19
19
19
18
17
17
16
14
14
13
13
13
13
12
12
12
12
12
12
12
12
12
12
12
12
13
13
13
12
11
11
11
12
12
12
12
12
12
12
12
12
12
12
12
12
11
11
11
11
11
11
11
10
10
10
10
10
10
10
9
8
8
8
8
8
8
7
8
8
8
8
8
8
9
9
9
9
9
9
9
9
9
9
9
9
9
9
9
9
9
8
8
7
7
7
7
7
7
7
7
7
7
7
7
7
7
7
7
6
5
5
5
5
5
5
5
5
5
5
5
5
4
4
4
4
3
3
3
3
3
3
3
3
3
3
3
3
3
3
3
4
4
4
4
4
4
4
4
2
2
2
2
2
2
2
2
2
2
2
2
2
2
2
2
2
2
2
2
2
2
2
2
2
2
2
2
2
2
2
2
2
2
2
2
2
2
2
2
2
2
2
2
2
2
2
2
2
2
2
2
2
2
2
2
2
2
2
2
2
2
2
2
2
2
2
2
2
2
2
2
2
2
2
2
2
2
2
2
2
2
2
2
2
2
2
2
2
2
2
2
2
2
2
2
2
2
1
1
1
1
1
1
1
1
1
1
1
1
1
1
1
1
1
1
1
1
1
1
1
0
0
0
0
0
0
0
0
0
0
0
0
0
0
0
0
0
0
0
0
0
0
0
0
0
0
0
0
0
0
0
0
0
0
0
0
0
0
0
0
0
0
0
0
0
0
0
1
2
2
2
2
2
2
2
2
2
2
2
2
2
2
2
2
2
2
2
2
2
2
2
3
3
3
3
3
3
3
3
3
3
3
3
3
3
3
3
3
3
3
3
3
3
3
3
3
3
3
3
3
3
3
3
3
3
3
3
3
3
3
3
3
3
3
3
3
3
3
3
3
3
3
3
3
3
3
3
3
3
3
4
4
4
4
4
4
4
4
4
4
4
4
4
4
4
4
5
6
6
6
6
6
6
6
6
7
7
7
7
6
7
7
7
8
8
8
8
9
10
10
10
10
10
10
10
10
10
10
10
10
10
10
10
10
10
10
10
10
10
10
10
10
10
10
10
10
10
10
10
10
10
10
10
10
10
10
10
10
10
10
10
10
10
10
10
10
9
9
9
9
9
9
9
9
9
9
9
9
9
9
9
9
9
8
8
8
8
8
8
8
8
8
8
8
8
8
8
8
8
8
8
8
8
8
8
8
8
8
8
8
8
8
8
8
8
8
8
8
8
8
8
8
7
7
7
7
7
7
7
7
7
7
6
6
6
6
6
6
6
6
6
6
6
6
6
6
6
6
6
6
6
6
6
6
6
6
6
6
6
7
7
7
6
6
6
6
7
7
7
7
5
5
5
5
5
5
5
5
5
5
5
5
5
5
5
5
5
5
5
5
5
6
7
7
6
6
6
6
6
6
6
6
6
6
6
6
5
5
5
5
5
6
7
7
7
7
7
7
7
7
8
8
9
9
10
10
10
10
12
12
12
13
12
12
12
12
12
12
12
12
12
12
12
12
12
12
12
12
12
13
14
15
15
15
15
15
15
15
15
15
15
15
16
16
16
16
16
15
15
15
15
15
16
16
16
16
16
16
16
16
16
16
16
16
16
16
16
16
16
16
16
16
16
16
16
16
16
16
16
16
16
16
16
16
16
16
16
16
16
16
16
16
16
18
18
18
18
18
18
17
17
17
17
18
18
18
18
18
18
18
18
18
18
18
18
18
18
18
19
19
20
20
20
20
20
20
22
23
23
23
23
23
23
25
25
25
25
26
26
27
27
27
27
27
26
27
27
27
26
26
25
25
25
24
22
22
22
22
23
23
23
24
24
24
24
24
24
24
24
24
23
23
23
22
22
22
22
22
22
22
22
22
22
22
22
22
23
22
22
22
22
22
22
22
22
22
22
22
22
22
22
23
24
25
25
25
25
25
25
25
25
25
25
25
25
25
25
25
25
25
24
24
24
24
24
24
24
24
24
24
24
24
24
24
24
24
24
24
24
24
24
24
24
24
24
23
23
23
23
23
23
23
23
22
22
22
22
22
22
22
22
22
22
22
22
22
22
22
22
22
22
22
22
24
24
27
27
27
27
27
27
27
27
27
27
27
27
25
25
25
25
24
24
24
24
24
24
24
25
25
25
25
25
25
25
25
23
23
23
24
23
23
23
22
23
24
23
23
23
22
21
21
21
20
20
20
21
21
21
21
21
21
21
20
20
20
20
20
20
20
19
18
18
18
18
18
18
18
18
18
18
18
18
18
17
17
17
17
17
17
17
17
17
17
17
17
17
17
17
17
17
15
15
15
15
15
14
16
16
16
17
17
17
17
17
17
17
18
18
18
17
17
17
20
21
21
23
23
22
22
22
22
22
22
22
21
19
19
20
20
20
21
28
33
33
33
35
35
35
35
36
36
36
36
36
36
36
37
35
35
35
35
35
35
35
35
36
36
36
36
36
36
36
35
35
35
36
37
37
37
39
39
40
40
40
40
39
39
39
39
38
38
38
38
39
39
40
40
40
40
40
40
40
40
42
42
47
47
47
47
47
47
47
47
47
47
48
52
55
58
63
63
62
62
67
67
69
74
74
74
75
76
80
84
84
84
84
87
87
90
90
90
90
90
91
91
91
91
91
91
91
91
91
91
91
91
91
91
91
91
91
91
91
91
90
90
90
90
90
90
90
90
90
90
90
89
88
87
87
87
85
85
85
85
85
84
82
82
82
82
80
80
80
78
77
77
76
76
76
76
76
76
76
76
76
76
75
75
76
76
76
75
75
75
75
75
74
73
74
71
71
70
70
70
70
70
69
69
69
70
70
71
71
71
67
67
68
68
68
67
67
68
68
69
69
68
69
67
67
67
66
65
65
62
63
63
65
65
67
62
62
62
63
62
62
62
62
61
61
57
55
55
55
55
55
55
54
54
54
55
54
54
54
53
50
50
50
50
49
49
49
48
48
48
48
47
47
47
47
47
47
47
45
45
45
44
44
42
42
41
40
40
40
40
37
38
38
38
38
38
38
38
37
38
37
37
37
37
37
37
35
35
35
35
35
38
38
37
37
37
35
35
35
35
35
35
35
35
35
35
35
35
35
35
35
35
35
35
35
34
34
34
35
35
35
35
35
36
35
35
35
34
33
33
32
32
32
32
32
32
32
32
32
32
32
32
32
32
33
33
35
35
35
34
34
34
34
34
34
33
33
32
32
32
32
32
32
32
32
32
34
34
32
32
32
32
31
31
30
30
29
29
30
30
30
30
30
30
28
28
28
30
30
27
28
28
28
28
30
31
31
31
31
30
30
30
31
31
31
31
31
32
32
32
32
32
32
32
32
31
32
32
31
33
34
34
34
35
35
35
35
35
35
35
35
35
36
36
37
37
35
34
33
33
33
33
33
32
32
32
32
32
32
32
32
32
33
35
34
34
34
34
33
33
33
33
33
33
33
33
33
35
35
35
35
35
36
35
35
35
35
35
35
35
35
35
35
34
35
34
39
39
38
38
38
38
39
39
39
39
39
38
40
40
40
40
40
40
40
40
40
40
40
40
40
40
40
40
40
40
40
39
38
38
38
38
38
36
37
36
36
36
36
35
35
35
35
35
35
35
35
35
32
32
32
32
32
32
32
32
32
32
32
32
32
32
32
32
32
32
32
32
32
32
32
32
32
32
32
32
30
30
30
30
30
30
30
30
30
30
30
30
30
30
30
29
27
26
26
26
26
26
26
26
26
26
26
26
26
26
26
26
25
24
25
25
26
26
27
28
28
27
27
27
27
27
27
28
27
28
28
29
30
30
30
30
30
30
31
31
31
31
31
28
28
28
28
27
27
27
27
27
27
27
27
25
25
25
25
25
26
26
26
25
24
24
24
25
24
23
23
23
23
22
22
22
22
22
20
20
20
20
20
20
20
20
20
20
20
20
20
20
20
20
20
20
20
20
19
19
19
18
17
17
17
17
17
17
17
17
17
17
17
17
17
17
17
17
17
17
17
16
16
16
17
17
18
18
17
17
17
17
17
17
17
17
15
13
13
13
13
13
13
13
13
13
13
12
12
12
12
12
12
12
12
12
12
12
11
11
11
11
9
9
7
3
3
3
4
4
4
5
5
5
5
5
5
5
5
5
5
5
5
5
5
5
5
5
5
5
5
5
5
5
5
5
5
5
5
5
5
5
5
5
5
5
5
5
5
5
5
5
5
5
5
5
5
5
5
8
8
8
8
8
8
8
8
8
8
8
9
9
9
9
9
9
9
9
9
9
9
9
9
9
9
9
9
9
9
9
9
9
9
9
9
9
9
9
9
9
10
10
10
10
10
10
10
10
10
10
10
10
10
10
10
10
12
14
14
13
13
13
13
14
14
14
14
14
14
14
14
14
14
14
14
14
14
14
14
14
14
14
14
14
13
13
13
13
13
13
13
13
13
13
13
12
12
12
12
11
11
10
10
10
10
10
10
10
10
10
10
10
10
10
10
10
10
10
10
10
10
10
10
10
10
10
10
10
10
10
10
10
10
10
10
10
10
10
10
10
10
10
10
10
10
10
9
9
9
9
9
9
9
9
9
9
9
9
9
9
9
9
9
9
9
9
9
9
9
9
9
9
9
9
8
8
7
7
7
7
7
7
7
7
7
7
7
7
7
7
7
7
7
7
7
7
7
7
5
5
5
5
5
5
5
4
4
3
3
2
2
1
1
1
1
1
1
1
3
3
3
3
3
3
3
3
3
3
3
3
3
3
3
3
3
3
3
3
3
3
3
3
3
3
3
3
3
3
3
3
3
3
3
3
3
3
3
3
3
3
3
3
3
3
3
3
3
3
3
3
3
3
3
3
2
2
2
2
2
2
2
2
2
2
2
2
2
2
2
2
2
2
2
2
2
2
2
2
2
2
2
2
2
2
2
2
2
2
2
2
2
2
2
2
2
2
2
2
2
2
2
2
2
2
2
2
2
2
2
2
2
2
2
2
2
2
2
2
2
2
2
2
2
2
2
2
2
2
2
2
2
2
1
1
1
1
1
1
1
1
1
1
1
1
1
1
0
0
0
0
0
0
0
0
0
0
0
0
0
0
0
0
0
0
0
0
0
0
0
0
0
0
0
0
0
0
0
0
0
0
0
0
0
0
0
0
0
0
0
0
0
0
0
0
0
0
0
0
0
0
0
0
0
0
0
0
0
0
0
0
0
0
0
0
0
0
0
0
0
0
0
0
0
0
0
0
0
0
0
0
0
0
0
0
0
0
0
0
0
0
0
0
0
0
0
0
0
0
0
0
0
0
0
0
0
0
0
0
0
0
0
0
0
0
0
0
0
0
0
0
0
0
0
0
0
0
0
0
0
0
0
0
0
0
0
0
0
0
0
0
0
0
0
0
0
0
0
0
0
0
0
0
0
0
0
0
0
0
0
0
0
0
0
0
0
0
0
0
0
0
0
0
0
1
1
1
1
1
1
1
1
1
1
1
1
1
1
1
1
1
1
1
1
1
1
1
1
1
1
1
1
1
1
1
1
1
1
1
1
1
1
1
1
1
1
1
1
1
1
1
1
1
1
1
1
1
1
1
1
1
1
1
1
1
1
1
1
1
1
1
1
1
1
1
1
1
1
1
1
1
1
1
1
1
1
1
1
1
1
1
1
1
1
1
1
1
1
1
1
1
1
1
1
1
1
1
1
1
1
1
1
1
1
1
1
1
1
1
1
1
1
1
1
1
1
1
1
1
1
1
1
1
1
1
1
1
1
1
0
0
0
0
0
0
0
0
0
0
0
0
0
0
0
0
0
0
0
0
0
0
0
0
0
0
0
0
0
0
0
0
0
0
0
0
0
0
0
0
0
0
0
0
0
0
0
0
0
0
0
0
0
0
0
0
0
0
0
0
0
0
0
0
0
0
0
0
0
0
0
0
0
0
0
0
0
0
0
0
0
0
0
0
0
0
0
0
0
0
0
0
0
0
0
0
0
0
0
0
0
0
0
0
0
0
0
0
0
0
0
0
0
0
0
0
0
0
0
0
0
0
0
0
0
0
0
0
0
0
0
0
0
0
0
0
0
0
0
0
0
0
0
0
0
0
0
0
0
0
0
0
0
0
0
0
0
0
0
0
0
0
0
0
0
0
0
0
0
0
0
0
0
0
0
0
0
0
0
0
0
0
0
0
0
0
0
0
0
0
0
0
0
0
0
0
0
0
0
0
0
0
0
0
0
0
0
0
0
0
0
0
0
0
0
0
0
0
0
0
0
0
0
0
0
0
0
0
0
0
0
0
0
0
0
0
0
0
0
0
0
0
0
0
0
0
0
0
0
0
0
0
0
0
0
0
0
0
0
0
0
0
0
0
0
0
0
0
0
0
0
0
0
0
0
0
0
0
0
0
0
0
0
0
0
0
0
0
0
0
0
0
0
0
0
0
0
0
0
0
0
0
0
0
0
0
0
0
0
0
0
0
0
0
0
0
0
0
0
0
0
0
0
0
0
0
0
0
0
0
0
0
0
0
0
0
0
0
0
0
0
0
0
0
0
0
0
0
0
0
0
0
0
0
0
0
0
0
0
0
0
0
0
0
0
0
0
0
0
0
0
0
0
0
0
0
0
0
0
0
0
0
0
0
0
0
0
0
0
0
0
0
0
0
0
0
0
0
0
0
0
0
0
0
0
0
0
0
0
0
0
0
0
0
0
0
0
0
0
0
0
0
1
1
1
1
1
1
1
1
1
1
1
1
1
1
1
1
1
1
1
1
1
1
1
1
1
1
1
1
1
1
1
1
1
1
1
1
1
1
1
1
1
1
1
1
1
1
1
1
1
1
1
1
1
1
1
1
1
1
1
1
1
1
1
0
0
0
0
0
0
0
0
0
0
0
0
0
0
0
0
0
0
0
0
0
0
0
0
0
0
0
0
0
0
0
0
0
0
0
0
0
0
0
0
0
0
0
0
0
0
0
0
0
0
0
0
0
0
0
0
0
0
0
0
0
0
0
0
0
0
0
0
0
0
0
0
0
0
0
0
0
0
0
0
0
0
0
0
0
0
0
0
0
0
0
0
0
0
0
0
0
0
0
0
0
0
0
0
0
0
0
0
0
0
0
0
0
0
0
0
0
0
0
0
0
0
0
0
0
0
0
0
0
0
0
0
0
0
0
0
0
0
0
0
0
0
0
0
0
0
0
0
0
0
0
0
0
0
0
0
0
0
0
0
0
0
0
0
0
0
0
0
0
0
0
0
0
0
0
0
0
0
0
0
0
0
0
0
0
0
0
0
0
0
0
0
0
0
0
0
0
0
0
0
0
0
0
0
0
0
0
0
0
0
0
0
0
0
0
0
0
0
0
0
0
0
0
0
0
0
0
0
0
0
0
0
0
0
0
0
0
0
0
0
0
0
0
0
0
0
0
0
0
0
0
0
0
0
0
0
0
0
0
0
0
0
0
0
0
0
0
0
0
0
0
0
0
0
0
0
0
0
0
0
0
0
0
0
0
0
0
0
0
0
0
0
0
0
0
0
0
0
0
0
0
0
0
0
0
0
0
0
0
0
0
0
0
0
0
0
0
0
0
0
0
0
0
0
0
0
0
0
0
0
0
0
0
0
0
0
0
0
0
0
0
0
0
0
0
0
0
0
0
0
0
0
0
0
0
0
0
0
0
0
0
0
0
0
0
0
0
0
0
1
1
1
1
1
1
1
1
1
1
1
1
1
1
1
1
1
1
1
1
1
1
1
1
1
1
1
1
1
1
1
1
1
1
1
1
1
1
1
1
1
1
1
1
1
1
1
1
1
1
1
1
1
1
1
1
1
1
1
1
1
1
1
1
1
1
0
0
0
0
0
0
0
0
0
0
0
0
0
0
0
0
0
0
0
0
0
0
0
0
0
0
0
0
0
0
0
0
0
1
2
2
2
2
2
2
2
2
2
2
2
2
2
2
2
2
2
2
2
2
2
2
2
2
2
2
2
2
2
2
2
2
2
2
2
2
2
2
2
2
3
3
3
3
3
3
3
3
3
3
3
3
3
3
3
3
3
3
3
3
3
3
3
3
3
3
3
3
3
3
3
3
3
3
2
2
2
2
2
2
2
2
2
2
2
2
2
2
2
2
2
2
2
2
2
2
2
2
3
3
3
3
3
3
3
3
3
2
2
2
2
2
2
2
2
2
2
2
3
3
3
3
3
3
3
3
3
3
3
3
3
3
3
3
3
3
3
3
3
3
3
3
3
3
3
3
3
3
3
3
3
3
3
3
3
4
4
4
3
3
3
3
3
3
3
3
3
3
3
3
3
3
3
3
3
3
3
3
2
3
3
3
4
4
4
4
4
4
4
4
4
4
4
4
4
4
4
4
4
4
4
4
4
4
4
4
4
4
4
4
4
4
4
4
4
4
3
3
3
3
3
3
3
3
3
3
3
3
3
3
3
3
3
3
3
3
3
3
3
3
2
2
2
2
2
2
2
2
2
2
2
2
2
2
2
2
2
2
2
2
2
2
2
2
2
1
1
1
1
1
1
1
1
1
1
1
1
1
1
1
1
1
1
1
1
1
1
1
1
1
1
1
1
1
1
1
1
1
1
1
1
1
1
1
1
1
1
1
1
1
1
1
1
1
1
1
1
0
0
0
0
0
0
0
0
0
0
0
0
0
0
0
0
0
0
0
0
0
0
0
0
0
0
0
0
0
0
0
0
0
0
0
0
0
0
0
0
0
0
0
0
0
0
0
0
0
0
0
0
0
0
0
0
0
0
0
0
0
0
0
0
0
0
0
0
0
0
0
0
0
0
0
0
0
0
0
0
0
0
0
0
0
0
0
0
0
0
0
0
0
0
0
0
0
0
0
0
0
0
0
0
0
0
0
0
0
0
0
0
0
0
0
0
0
0
0
0
0
0
0
0
0
0
0
0
0
0
0
0
0
0
0
0
0
0
0
0
0
0
0
0
0
0
0
0
0
0
0
0
0
0
0
0
0
0
0
0
0
0
0
0
0
0
0
0
0
0
0
0
0
0
0
0
0
0
0
0
0
0
0
0
0
0
0
0
0
0
0
0
0
0
0
0
0
0
0
0
0
0
0
0
0
0
0
0
0
0
0
0
0
0
0
0
0
0
0
0
0
0
0
0
0
0
0
0
0
0
0
0
0
0
0
0
0
0
0
0
0
0
0
0
0
0
0
0
0
0
0
0
0
0
0
0
0
0
0
0
0
0
0
0
0
0
0
0
0
0
0
0
0
0
0
0
0
0
0
0
0
0
0
0
0
0
0
0
0
0
0
0
0
0
0
0
0
0
0
0
0
0
0
0
0
0
0
0
0
0
0
0
0
0
0
0
0
0
0
0
0
0
0
0
0
0
0
0
0
0
0
0
0
0
0
0
0
0
0
0
0
0
0
0
0
0
0
0
0
0
0
0
0
0
0
0
0
0
0
0
0
0
0
0
0
0
0
0
0
0
0
0
0
0
0
0
0
0
0
0
0
0
0
0
0
0
0
0
0
0
0
0
0
0
0
0
0
0
0
0
0
0
0
0
0
0
0
0
0
0
0
0
0
0
0
0
0
0
0
0
0
0
0
0
0
0
0
0
0
0
0
0
0
0
0
0
0
0
0
0
0
0
0
0
0
0
0
0
0
0
0
0
0
0
0
0
0
0
0
0
0
0
0
0
0
0
0
0
0
0
0
0
0
0
0
0
0
0
0
0
0
0
0
0
0
0
0
0
0
0
0
1
1
1
1
1
1
1
1
2
2
3
3
3
5
5
5
7
9
10
10
10
10
10
10
10
10
10
10
10
10
10
10
10
10
10
10
10
10
10
10
10
10
10
10
10
10
10
10
10
10
10
10
10
10
10
10
10
11
12
12
12
12
12
12
12
12
12
12
12
12
12
12
12
12
12
12
12
12
12
12
12
12
12
12
12
12
12
12
12
12
12
13
13
13
13
13
13
13
15
15
15
15
15
15
15
15
15
15
15
15
15
15
15
15
17
20
23
25
26
26
25
26
26
26
26
26
26
26
26
26
26
25
25
25
25
25
25
25
25
25
25
25
25
25
25
25
25
25
25
25
25
25
25
25
25
25
25
23
23
23
23
23
26
26
25
25
25
24
24
23
23
23
23
22
23
23
23
23
25
27
26
27
27
27
27
27
27
27
27
27
27
27
27
27
27
27
27
27
27
27
27
27
27
27
27
28
27
27
27
27
27
27
27
27
27
27
27
26
26
26
26
26
26
27
27
27
27
27
26
25
26
26
26
25
25
25
25
25
25
25
25
25
25
24
24
24
24
23
23
23
23
23
22
21
21
21
21
21
22
22
22
22
22
22
22
22
22
22
22
22
22
22
22
22
22
22
22
22
23
24
24
26
28
28
28
28
28
30
30
31
30
30
30
30
30
30
30
30
31
41
42
51
58
62
63
63
63
63
63
65
64
65
67
69
69
69
69
70
72
75
75
76
75
75
75
74
74
74
74
74
75
75
75
80
81
81
84
84
84
84
84
80
80
80
80
80
80
80
80
80
80
80
81
81
81
81
81
81
81
80
80
80
80
80
81
82
82
82
82
83
85
85
85
85
85
85
85
85
85
85
85
83
83
82
82
84
84
84
84
83
83
83
83
83
82
82
82
82
82
82
82
81
81
81
81
82
82
80
80
79
79
78
77
75
75
76
76
83
82
81
85
85
86
86
83
83
75
75
75
68
77
77
77
78
81
80
82
85
85
86
86
85
87
90
90
87
87
87
86
86
86
86
86
85
85
84
84
83
81
81
79
79
79
79
79
79
78
78
77
77
77
77
77
76
76
76
76
75
75
75
75
75
75
75
75
75
75
75
75
75
75
75
74
74
74
74
75
75
75
75
75
75
75
75
75
75
75
75
75
75
74
75
75
75
75
77
79
80
80
80
79
80
80
80
80
80
80
80
80
80
80
79
78
78
76
76
76
77
76
77
77
77
77
77
77
77
77
77
77
77
77
77
77
77
72
69
69
68
67
66
65
63
63
61
61
59
60
58
56
55
52
52
52
52
52
50
48
47
47
47
46
46
46
46
45
45
44
43
42
42
42
42
42
42
42
41
40
41
40
39
33
32
32
32
31
31
31
31
30
30
31
31
31
31
31
30
30
29
29
29
29
27
27
27
27
27
27
26
26
26
26
26
26
26
25
25
25
25
25
25
24
24
24
24
24
22
22
21
21
21
18
18
18
15
15
15
15
15
15
15
15
15
15
15
15
15
15
15
12
12
8
7
7
7
7
7
7
5
5
5
4
4
4
4
4
4
4
4
4
2
2
2
2
2
2
2
2
2
2
2
2
2
2
2
2
2
1
1
1
1
1
1
1
1
1
1
1
1
1
1
0
0
0
0
0
0
0
0
0
0
0
0
0
0
0
0
0
1
0
0
0
0
0
0
0
0
0
0
0
0
0
0
0
0
0
0
0
0
0
0
0
0
0
0
0
0
0
0
0
0
0
0
0
0
0
0
0
0
0
0
0
0
0
0
0
0
0
0
0
0
0
0
0
0
0
0
0
0
0
1
1
1
1
1
1
1
1
1
1
1
1
1
1
1
1
1
1
1
1
1
1
1
1
1
1
1
1
1
1
1
1
1
1
1
1
1
1
1
1
1
1
1
1
1
1
1
1
1
1
1
1
1
1
1
1
1
1
1
1
1
1
1
1
1
1
1
1
1
1
1
1
1
1
1
1
1
1
1
1
1
1
2
2
2
2
2
2
2
2
2
1
1
1
1
1
1
1
1
1
1
1
1
1
1
1
1
1
1
1
1
1
1
1
1
2
2
2
2
2
2
2
2
2
2
2
2
2
2
2
2
2
2
2
2
2
2
2
2
2
2
2
2
2
2
2
2
2
2
2
2
2
2
2
2
2
2
2
2
2
2
2
2
2
2
2
2
2
2
2
2
2
2
2
2
2
2
2
2
2
2
2
2
2
2
2
2
2
2
2
2
2
2
2
2
2
2
2
2
2
2
2
2
2
2
2
2
2
2
2
2
2
2
2
2
2
2
2
2
2
2
2
2
2
2
2
2
2
2
2
2
2
2
2
2
2
2
2
2
2
2
2
2
2
2
2
2
2
2
2
2
2
2
2
2
2
2
2
2
2
3
3
3
3
3
2
2
2
2
2
2
2
2
2
2
2
2
2
2
2
2
2
2
2
2
2
2
2
2
2
2
3
3
3
3
3
3
3
3
3
4
4
3
3
3
3
3
3
3
3
3
3
3
3
3
3
3
3
3
3
3
3
3
3
3
3
3
3
3
3
3
3
3
3
3
3
3
3
3
3
3
3
4
4
4
4
4
4
4
4
4
4
4
4
4
4
4
4
3
3
3
3
3
3
3
3
3
3
3
3
3
3
3
3
3
3
3
3
3
2
2
2
2
2
2
2
2
2
2
2
2
2
2
2
2
2
2
2
2
2
2
2
2
2
2
2
2
2
1
1
1
1
1
1
1
1
1
1
1
1
1
1
1
0
0
0
0
0
0
0
0
0
0
0
0
0
0
0
0
0
0
0
0
0
0
0
0
0
0
0
0
0
0
0
0
0
0
0
0
0
0
0
0
0
0
0
0
0
0
0
0
0
0
0
0
0
0
0
0
0
0
0
0
0
0
0
0
0
0
0
0
0
0
0
0
0
0
0
0
0
0
0
0
0
0
0
0
0
0
0
0
0
0
0
0
0
0
0
0
0
0
0
0
0
0
0
0
0
0
0
0
0
0
0
0
0
0
0
0
0
0
0
0
0
0
0
0
0
0
0
0
0
0
0
0
0
0
0
0
0
0
0
0
0
0
0
0
0
0
0
0
0
0
0
0
0
0
0
0
0
0
0
0
0
0
0
0
0
0
0
0
0
0
0
0
0
0
0
0
0
0
0
0
0
0
0
0
0
0
0
0
0
0
0
0
0
0
0
0
0
0
0
0
0
0
0
0
0
0
0
0
0
0
0
0
0
0
0
0
0
0
0
0
0
0
0
0
0
0
0
0
0
0
0
0
0
0
0
0
0
0
0
0
0
0
0
0
0
0
0
0
0
0
0
0
0
0
0
0
0
0
0
0
0
0
0
0
0
0
0
0
0
0
0
0
0
0
0
0
0
0
0
0
0
0
0
0
0
0
0
0
0
0
0
0
0
0
0
0
0
0
0
0
0
0
0
0
0
0
0
0
0
0
0
0
0
0
0
0
0
0
0
0
0
0
0
0
0
0
0
0
0
0
0
0
0
0
0
0
0
0
0
0
0
0
0
0
0
0
0
0
0
0
0
0
0
0
0
0
0
0
0
0
0
0
0
0
0
0
0
0
0
0
0
0
0
0
0
0
0
0
0
0
0
0
0
0
0
0
0
0
0
0
0
0
0
0
0
0
0
0
0
0
0
0
0
0
0
0
0
0
0
0
0
0
0
0
0
0
0
0
0
0
0
0
0
0
0
0
0
0
0
0
0
0
0
0
0
0
0
0
0
0
0
0
0
0
0
0
0
0
0
0
0
0
0
0
0
0
0
0
0
0
0
0
0
0
0
0
0
0
0
0
0
0
0
0
0
0
0
0
0
0
0
0
0
0
0
0
0
0
0
0
0
0
0
0
0
0
0
0
0
0
0
0
0
0
0
0
0
0
0
0
0
0
0
0
0
0
0
0
0
0
0
0
0
0
0
0
0
0
0
0
0
0
0
0
0
0
0
0
0
0
0
0
0
0
0
0
0
0
0
0
0
0
0
0
0
0
0
0
0
0
0
0
0
0
0
0
0
0
0
0
0
0
0
0
0
0
0
0
0
0
0
0
0
0
0
0
0
0
0
0
0
0
0
0
0
0
0
0
0
0
0
0
0
0
0
0
0
0
0
0
0
0
0
0
0
0
0
0
0
0
0
0
0
0
0
0
0
0
0
0
0
0
0
0
0
0
0
0
0
0
0
0
0
0
0
0
0
0
0
0
0
0
0
0
0
0
0
0
0
0
0
0
0
0
0
0
0
0
0
0
0
0
0
0
0
0
0
0
0
0
0
0
0
0
0
0
0
0
0
0
0
0
0
0
0
0
0
0
0
0
0
0
0
0
0
0
0
0
0
0
0
0
0
0
0
0
0
0
0
0
0
0
0
0
0
0
0
0
0
0
0
0
0
0
0
0
0
0
0
0
0
0
0
0
0
0
0
0
0
0
0
0
0
0
0
0
0
0
0
0
0
0
0
0
0
0
0
0
0
0
0
0
0
0
0
0
0
0
0
0
0
0
0
0
0
0
0
0
0
0
0
0
0
0
0
0
0
0
0
0
0
0
0
0
0
0
0
0
0
0
0
0
0
0
0
0
0
0
0
0
0
0
0
0
0
0
0
0
0
0
0
0
0
0
0
0
0
0
0
0
0
0
0
0
0
0
0
0
0
0
0
0
0
0
0
0
0
0
0
0
0
0
0
0
0
0
0
0
0
0
0
0
0
0
0
0
0
0
0
0
0
0
0
0
0
0
0
0
0
0
0
0
0
0
0
0
0
0
0
0
0
0
0
0
0
0
0
0
0
0
0
0
0
0
0
0
0
0
0
0
0
0
0
0
0
0
0
0
0
0
0
0
0
0
0
0
0
0
0
0
0
0
0
0
0
0
0
0
0
0
0
0
0
0
0
0
0
0
0
0
0
0
0
0
0
0
0
0
0
0
0
0
0
0
0
0
0
0
0
0
0
0
0
0
0
0
0
0
0
0
0
0
0
0
0
0
0
0
0
0
0
0
0
0
0
0
0
0
0
0
0
0
0
0
0
0
0
0
0
0
0
0
0
0
0
0
0
0
0
0
0
0
0
0
0
0
0
0
0
0
0
0
0
0
0
0
0
0
0
0
0
0
0
0
0
0
0
0
0
0
0
0
0
0
0
0
0
0
0
0
0
0
0
0
0
0
0
0
0
0
0
0
0
0
0
0
0
0
0
0
0
0
0
0
0
0
0
0
0
0
0
0
0
0
0
0
0
0
0
0
0
0
0
0
0
0
0
0
0
0
0
0
0
0
0
0
0
0
0
0
0
0
0
0
0
0
0
0
0
0
0
0
0
0
0
0
0
0
0
0
0
0
0
0
0
0
0
0
0
0
0
0
0
0
0
0
0
0
0
0
0
0
0
0
0
0
0
0
0
0
0
0
0
0
0
0
0
0
0
0
0
0
0
0
0
0
0
0
0
0
0
0
0
0
0
0
0
0
0
0
0
0
0
0
0
0
0
0
0
0
0
0
0
0
0
0
0
0
0
0
0
0
0
0
0
0
0
0
0
0
0
0
0
0
0
0
0
0
0
0
0
0
0
0
0
0
0
0
0
0
0
0
0
0
0
0
0
0
0
0
0
0
0
0
0
0
0
0
0
0
0
0
0
0
0
0
0
0
0
0
0
0
0
0
0
0
0
0
0
0
0
0
0
0
0
0
0
0
0
0
0
0
0
0
0
0
0
0
0
0
0
0
0
0
0
0
0
0
0
0
0
0
0
0
0
0
0
0
0
0
0
0
0
0
0
0
0
0
0
0
0
0
0
0
0
0
0
0
0
0
0
0
0
0
0
0
0
0
0
0
0
0
0
0
0
0
0
0
0
0
0
0
0
0
0
0
0
0
0
0
0
0
0
0
0
0
0
0
0
0
0
0
0
0
0
0
0
0
0
0
0
0
0
0
0
0
0
0
0
0
0
0
0
0
0
0
0
0
0
0
0
0
0
0
0
0
0
0
0
0
0
0
0
0
0
0
0
0
0
0
0
0
0
0
0
0
0
0
0
0
0
0
0
0
0
0
0
0
0
0
0
0
0
0
0
0
0
0
0
0
0
0
0
0
0
0
0
0
0
0
0
0
0
0
0
0
0
0
0
0
0
0
0
0
0
0
0
0
0
0
0
0
0
0
0
0
0
0
0
0
0
0
0
0
0
0
0
0
0
0
0
0
0
0
0
0
0
0
0
0
0
0
0
0
0
0
0
0
0
0
0
0
0
0
0
0
0
0
0
0
0
0
0
0
0
0
0
0
0
0
0
0
0
0
0
0
0
0
0
0
0
0
0
0
0
0
0
0
0
0
0
0
0
0
0
0
0
0
0
0
0
0
0
0
0
0
0
0
0
0
0
0
0
0
0
0
0
0
0
0
0
0
0
0
0
0
0
0
0
0
0
0
0
0
0
0
0
0
0
0
0
0
0
0
0
0
0
0
0
0
0
0
0
0
0
0
0
0
0
0
0
0
0
0
0
0
0
0
0
0
0
0
0
0
0
0
0
0
0
0
0
0
0
0
0
0
0
0
0
0
0
0
0
0
0
0
0
0
0
0
0
0
0
0
0
0
0
0
0
0
0
0
0
0
0
0
0
0
0
0
0
0
0
0
0
0
0
0
0
0
0
0
0
0
0
0
0
0
0
0
0
0
0
0
0
0
0
0
0
0
0
0
0
0
0
0
0
0
0
0
0
0
0
0
0
0
0
0
0
0
0
0
0
0
0
0
0
0
0
0
0
0
0
0
0
0
0
0
0
0
0
0
0
0
0
0
0
0
0
0
0
0
0
0
0
0
0
0
0
0
0
0
0
0
0
0
0
0
0
0
0
0
0
0
0
0
0
0
0
0
0
0
0
0
0
0
0
0
0
0
0
0
0
0
0
0
0
0
0
0
0
0
0
0
0
0
0
0
0
0
0
0
0
0
0
0
0
0
0
0
0
0
0
0
0
0
0
0
0
0
0
0
0
0
0
0
0
0
0
0
0
0
0
0
0
0
0
0
0
0
0
0
0
0
0
0
0
0
0
0
0
0
0
0
0
0
0
0
0
0
0
0
0
0
0
0
0
0
0
0
0
0
0
0
0
0
0
0
0
0
0
0
0
0
0
0
0
0
0
0
0
0
0
0
0
0
0
0
0
0
0
0
0
0
0
0
0
0
0
0
0
0
0
0
0
0
0
0
0
0
0
0
0
0
0
0
0
0
0
0
0
0
0
0
0
0
0
0
0
0
0
0
0
0
0
0
0
0
0
0
0
0
0
0
0
0
0
0
0
0
0
0
0
0
0
0
0
0
0
0
0
0
0
0
0
0
0
0
0
0
0
0
0
0
0
0
0
0
0
0
0
0
0
0
0
0
0
0
0
0
0
0
0
0
0
0
0
0
0
0
0
0
0
0
0
1
1
1
1
1
1
1
1
1
1
1
1
1
1
1
1
1
1
2
2
2
2
2
2
2
2
2
2
2
2
2
2
2
2
2
2
2
2
2
2
2
2
2
2
2
2
2
2
2
2
2
2
2
2
2
2
2
2
2
2
2
2
2
2
2
2
2
2
2
2
2
2
2
2
2
2
2
2
2
2
2
2
2
2
2
2
2
2
2
2
2
2
2
2
2
2
2
2
2
2
2
2
2
2
2
2
2
2
2
2
2
2
2
2
2
2
2
2
2
2
2
2
2
2
2
2
2
2
2
2
2
2
2
2
2
2
2
2
2
2
2
2
2
2
2
2
2
2
2
2
2
2
2
2
2
2
2
2
2
2
2
2
2
2
2
2
2
2
2
2
2
2
2
2
2
2
2
2
2
2
2
2
2
2
2
2
2
2
2
2
2
2
2
2
2
2
2
2
2
2
2
2
2
2
2
2
2
2
2
2
2
2
2
2
2
2
2
2
2
2
2
2
2
2
2
2
2
2
2
2
2
2
2
2
2
2
2
2
2
2
3
3
3
3
3
3
3
3
3
3
3
3
3
3
3
3
3
3
3
3
3
3
3
3
3
3
3
3
3
3
3
3
3
3
3
3
3
3
3
3
3
3
3
3
3
3
3
3
3
3
3
3
3
3
3
3
3
3
3
3
3
3
3
3
2
2
2
2
2
2
2
2
2
2
2
2
2
2
2
2
2
2
2
2
2
2
2
2
2
2
2
2
2
2
2
2
2
2
2
2
2
2
2
2
2
2
2
2
2
2
1
1
1
1
1
1
1
1
0
0
0
0
0
0
0
0
0
0
0
0
0
0
0
0
0
0
0
0
0
0
0
0
0
0
0
0
0
0
0
0
0
0
0
0
0
0
0
0
0
0
0
0
0
0
0
0
0
0
0
0
0
0
0
0
0
0
0
0
0
0
0
0
0
0
0
0
0
0
0
0
0
0
0
0
0
0
0
0
0
0
0
0
0
0
0
0
0
0
0
0
0
0
0
0
0
0
0
0
0
0
0
0
0
0
0
0
0
0
0
0
0
0
0
0
0
0
0
0
0
0
0
0
0
0
0
0
0
0
0
0
0
0
0
0
0
0
0
0
0
0
0
0
0
0
0
0
0
0
0
0
0
0
0
0
0
0
0
0
0
0
0
0
0
0
0
0
0
0
0
0
0
0
0
0
0
0
0
0
0
0
0
0
0
0
0
0
0
0
0
0
0
0
0
0
0
0
0
0
0
0
0
0
0
0
0
0
0
0
0
0
0
0
0
0
0
0
0
0
0
0
0
0
0
0
0
0
0
0
0
0
0
0
0
0
0
0
0
0
0
0
0
0
0
0
0
0
0
0
0
0
0
0
0
0
0
0
1
1
1
1
1
1
1
1
1
1
1
1
1
1
1
1
1
1
1
1
1
1
1
1
2
2
2
2
2
2
2
2
2
2
2
2
2
2
2
2
2
2
2
2
2
2
2
2
2
2
2
2
2
2
2
2
2
2
3
3
4
4
4
4
4
4
4
4
4
4
4
4
4
4
4
4
4
4
4
5
5
5
5
5
5
5
5
5
5
5
5
5
5
5
5
5
5
5
5
5
5
5
5
5
5
5
5
5
6
6
6
6
6
6
6
6
6
6
6
6
6
6
6
6
6
6
6
6
5
5
5
5
5
5
5
5
5
5
6
6
6
6
6
7
7
7
7
7
7
7
7
7
8
8
8
8
8
8
8
8
8
8
7
7
7
7
7
7
7
7
7
7
7
7
7
7
7
7
7
6
6
6
6
6
6
6
6
6
6
6
6
6
6
6
6
6
6
6
6
6
6
6
6
6
6
5
5
5
5
5
5
5
5
5
5
5
5
5
5
5
5
5
5
5
5
5
4
4
4
4
4
4
4
4
4
4
4
4
4
4
4
4
4
4
4
4
4
4
4
4
4
4
4
4
4
4
4
4
4
5
5
5
5
5
5
5
5
5
5
5
5
5
5
5
5
5
4
4
4
4
4
4
4
4
4
4
4
4
4
4
4
4
4
4
4
4
4
4
4
4
4
4
2
2
2
2
2
2
2
2
2
2
2
2
2
2
2
2
2
2
2
2
2
2
2
2
2
2
2
2
2
2
2
2
2
2
2
2
2
2
2
2
2
2
2
2
2
2
2
2
2
2
2
2
2
2
2
2
2
2
2
2
2
2
2
2
2
2
2
2
2
2
2
2
2
2
2
2
2
2
2
2
2
2
2
2
2
2
2
2
2
2
2
2
2
2
2
2
2
2
2
2
2
2
2
2
2
2
2
2
2
2
2
2
2
2
2
2
2
2
2
2
2
2
2
2
2
2
2
2
2
2
2
2
2
2
2
2
2
2
2
2
2
2
2
2
2
2
2
2
2
2
2
2
2
2
1
1
1
1
1
1
1
1
1
1
1
1
1
1
2
2
2
2
2
2
2
2
2
2
2
2
3
3
3
3
3
3
3
3
3
3
3
3
3
3
3
3
4
4
4
4
4
5
5
5
5
5
5
5
5
6
6
7
7
7
8
8
8
8
8
8
9
9
9
9
9
9
9
9
9
9
10
10
10
10
10
10
10
10
10
10
10
10
10
10
10
10
10
10
10
10
10
10
10
10
10
10
10
10
10
10
10
10
10
10
10
10
10
10
12
14
14
14
15
17
17
17
17
18
20
20
20
20
20
20
20
20
20
20
19
20
23
25
24
25
25
25
25
26
26
27
27
27
27
27
27
27
27
27
27
27
27
26
26
26
26
26
25
25
25
25
25
25
25
25
25
25
25
25
25
25
25
25
25
25
25
25
25
25
25
25
25
25
25
25
25
25
25
25
25
25
25
25
25
25
25
25
25
25
25
25
25
25
25
25
25
25
25
25
26
27
27
27
27
27
27
27
27
27
27
27
25
25
25
25
25
22
23
23
23
23
24
24
25
25
25
25
25
25
25
25
25
25
25
23
23
23
23
22
22
22
22
22
22
22
21
20
20
19
19
19
19
20
21
21
23
24
24
25
25
25
25
25
25
25
24
24
24
24
24
24
24
24
24
24
24
24
24
24
23
21
21
21
21
21
21
21
21
21
21
21
21
21
21
21
22
20
21
21
24
24
27
27
27
27
27
27
27
27
27
27
27
27
27
27
27
27
27
27
27
26
26
26
26
25
26
26
26
27
27
28
28
28
28
28
28
28
28
28
28
28
28
28
28
28
28
30
31
32
34
33
33
34
34
35
35
35
34
33
33
34
34
35
35
40
42
42
42
42
42
42
42
42
42
42
42
42
44
43
43
44
44
44
44
44
44
44
44
44
43
43
43
43
43
43
43
43
44
44
44
43
43
43
43
43
45
45
45
45
45
45
46
46
46
47
47
47
45
45
45
45
47
47
46
46
46
47
46
45
45
45
46
45
45
45
45
44
45
44
45
45
45
44
42
42
42
42
42
42
42
41
40
40
41
41
41
41
42
43
44
44
44
44
43
43
43
43
42
42
42
41
40
41
41
42
42
42
41
41
40
40
40
40
40
41
39
38
39
39
39
39
39
39
39
39
39
39
39
39
39
40
40
40
39
38
38
38
38
39
37
37
38
38
38
38
38
40
40
42
40
40
40
39
38
38
39
39
39
39
39
38
38
38
39
39
40
40
36
36
36
37
38
38
38
37
38
38
38
38
38
38
37
36
35
34
34
34
34
34
34
32
32
32
32
32
32
32
32
32
32
32
32
31
31
31
31
31
31
32
32
31
31
30
30
31
31
31
31
31
31
31
31
31
31
31
31
31
31
31
30
30
30
30
30
30
30
30
30
31
31
30
30
32
33
33
33
33
33
33
33
33
33
33
35
38
37
37
37
37
36
35
35
35
35
35
35
35
35
35
35
35
35
35
35
35
35
35
35
35
35
34
34
34
34
34
34
33
33
33
33
33
32
32
32
32
32
32
32
34
33
32
32
32
31
31
31
30
30
30
30
30
30
30
30
30
30
30
30
30
30
30
30
30
30
30
27
27
27
27
27
27
27
27
27
26
26
26
25
26
26
26
26
26
27
27
27
28
27
26
26
26
26
26
26
26
26
26
25
25
25
25
25
25
25
25
25
25
25
25
25
25
25
25
25
25
25
24
24
22
22
22
22
23
27
27
28
29
33
34
36
36
37
37
40
40
42
42
43
43
43
41
41
42
42
43
43
42
43
43
44
45
45
45
45
42
42
42
43
44
44
45
46
49
49
49
48
48
49
50
51
51
51
52
52
52
52
52
52
52
52
50
51
52
52
52
52
52
52
52
52
52
52
52
52
52
52
52
52
52
52
52
52
53
53
52
53
54
54
52
52
52
55
55
55
55
55
55
55
55
55
54
54
54
53
52
53
53
57
57
57
57
58
58
57
57
57
57
57
57
57
57
58
58
57
57
57
56
56
56
56
56
56
56
55
55
55
55
56
55
55
54
53
53
53
53
53
53
53
54
55
56
57
57
57
57
57
57
58
58
58
58
58
60
60
59
58
58
58
58
58
60
60
60
58
58
57
57
57
57
57
57
57
57
57
55
55
55
55
55
55
55
54
55
55
54
53
53
51
51
51
51
51
51
51
51
51
49
48
48
48
48
47
45
44
44
42
42
41
41
40
40
38
39
40
40
40
40
40
40
40
39
40
40
39
38
37
36
36
35
35
35
36
37
37
37
37
37
37
37
37
37
37
37
37
37
36
35
35
35
36
37
37
36
36
36
37
37
37
37
37
35
34
32
32
32
33
33
32
32
32
32
31
31
31
30
30
30
30
30
30
30
30
30
30
30
30
30
29
29
27
26
25
25
25
25
24
24
24
23
22
21
21
21
21
21
21
21
21
21
21
21
21
22
22
22
22
22
22
22
22
22
22
23
23
23
24
23
23
23
24
26
25
27
26
27
27
27
27
27
28
28
28
28
28
27
27
26
25
25
25
25
26
26
26
26
26
26
26
26
26
26
26
26
27
27
26
28
27
27
27
27
27
27
27
27
27
28
28
28
30
28
28
28
28
28
28
28
27
27
27
27
27
27
27
27
27
29
29
28
28
28
28
27
27
27
27
26
26
26
27
27
27
27
27
27
27
26
27
28
28
29
31
31
32
32
33
33
33
34
34
33
33
34
33
33
33
32
31
31
31
31
30
30
30
30
30
30
29
29
29
29
29
29
29
29
30
30
30
30
30
30
30
30
30
30
30
30
30
30
29
29
28
28
28
27
27
27
27
27
27
27
26
26
25
25
23
23
23
22
22
23
27
27
27
27
27
27
27
27
27
27
27
27
27
28
28
28
29
29
28
28
28
28
28
28
28
28
28
28
28
30
32
32
32
32
34
32
32
33
33
33
33
33
33
33
33
33
33
33
33
33
33
33
32
33
33
33
33
33
33
33
33
34
34
34
34
34
34
35
34
33
33
33
33
33
33
33
33
34
34
34
34
34
33
33
32
32
32
32
32
32
32
32
31
31
31
31
31
30
30
30
31
31
30
30
30
30
30
30
30
30
30
28
27
27
27
27
26
25
25
22
22
22
22
22
22
22
22
22
22
22
22
22
20
20
20
22
22
22
23
23
23
24
25
25
24
25
25
25
26
27
27
27
27
26
26
25
25
25
25
25
25
25
25
25
24
25
25
25
25
24
24
24
24
24
25
25
25
25
26
26
26
26
25
25
25
25
25
25
25
26
27
26
26
26
26
27
27
28
28
28
27
29
28
28
28
28
28
28
28
28
28
28
28
28
28
28
28
28
28
27
27
28
31
31
32
33
38
38
38
38
38
38
39
39
40
40
40
39
39
39
39
40
40
39
39
39
39
38
38
37
37
37
37
37
37
37
37
37
37
37
37
38
38
38
38
38
38
38
38
38
38
38
38
38
38
38
38
38
39
41
44
45
47
48
49
50
50
50
50
52
52
54
55
54
54
53
52
52
52
52
52
52
50
50
50
50
51
51
51
50
50
50
50
50
52
52
52
52
51
51
52
52
52
52
52
50
50
50
50
50
50
50
51
50
50
50
50
50
50
49
49
49
49
47
47
47
48
48
48
48
49
49
49
49
49
49
47
46
46
46
45
45
45
44
44
44
44
44
44
43
43
41
41
41
41
41
41
41
41
40
40
40
40
40
40
40
40
40
40
38
38
38
39
40
40
40
39
38
38
38
38
38
38
38
37
37
37
37
37
37
37
37
37
35
35
35
35
35
34
35
35
35
31
31
32
32
32
33
35
35
42
42
42
42
42
42
42
42
42
42
42
42
42
43
42
42
42
42
42
42
41
41
40
40
40
37
37
37
37
37
37
37
37
37
37
36
36
36
36
35
35
35
35
35
35
34
33
33
33
32
32
32
32
33
33
34
35
35
35
35
35
37
37
38
38
38
38
38
38
38
38
38
38
38
38
38
38
38
37
37
36
36
36
37
37
38
39
40
40
40
40
40
43
43
42
42
42
42
42
42
42
42
42
41
41
41
41
41
41
41
41
41
41
43
43
43
43
40
40
40
41
41
41
41
40
41
41
41
41
41
41
41
41
41
41
41
41
41
41
41
41
40
40
40
40
40
40
40
40
40
40
40
40
40
40
40
40
40
39
39
38
39
39
40
38
36
36
36
36
36
36
36
36
36
36
36
35
35
35
35
37
36
36
35
36
36
38
38
40
40
40
40
40
40
40
40
39
39
39
39
39
38
38
38
38
38
38
38
38
38
38
38
38
38
37
37
37
37
36
37
36
35
34
34
34
34
34
34
34
34
33
33
33
33
32
32
32
32
32
32
32
31
30
30
30
30
30
30
30
30
30
30
30
30
30
30
30
30
30
30
30
27
27
26
26
26
26
26
25
25
25
25
25
25
23
23
23
23
23
23
23
21
22
22
22
22
22
23
23
22
22
22
22
21
23
26
26
26
26
26
26
26
25
27
27
27
26
25
26
26
25
25
25
25
25
24
23
23
23
23
23
23
23
23
23
23
23
22
22
22
22
22
22
22
22
22
22
22
22
22
22
22
22
22
22
22
22
22
22
22
22
22
21
20
20
20
20
20
20
20
20
20
21
21
21
21
20
20
20
22
22
24
24
24
24
23
24
24
25
25
26
27
28
27
27
27
27
30
31
31
34
33
36
41
41
41
42
43
45
48
48
48
52
52
52
53
53
53
53
53
53
53
53
53
53
54
54
55
55
55
55
57
57
57
57
57
57
57
57
57
57
57
57
57
56
55
55
55
55
55
56
57
57
56
56
55
55
55
55
55
56
56
56
56
56
56
55
55
54
54
53
53
53
53
53
53
51
51
52
52
52
52
53
54
54
54
54
53
53
53
53
53
53
53
53
52
52
52
52
52
52
52
52
52
52
55
54
54
54
53
53
53
53
53
53
52
51
51
51
51
51
50
50
50
50
50
50
50
50
50
50
50
50
49
50
52
55
54
54
54
53
52
51
51
51
50
47
47
47
47
45
45
45
46
46
46
45
45
45
45
45
44
44
44
46
45
50
52
57
57
57
57
54
54
54
54
54
54
55
53
52
52
52
52
52
52
52
52
53
53
52
54
51
50
50
50
50
50
51
51
50
50
49
49
49
49
49
49
48
48
48
47
47
47
47
47
47
47
47
47
47
47
47
47
46
45
45
45
45
45
45
45
45
45
44
43
43
43
43
43
43
43
43
42
42
42
42
42
42
42
42
42
42
42
42
42
42
42
42
42
42
42
40
40
40
40
40
40
40
40
37
37
37
37
37
36
36
36
36
36
35
35
35
35
35
35
34
35
35
35
35
35
35
35
33
32
32
32
32
32
32
31
31
30
30
30
30
29
29
28
27
27
27
27
27
27
27
27
27
27
26
26
27
27
27
27
27
27
27
28
29
29
29
29
29
29
29
29
29
29
30
30
29
29
29
28
28
28
28
29
29
29
29
28
28
28
28
27
27
27
27
26
25
25
21
22
22
23
23
23
24
24
24
26
26
26
27
32
35
38
40
40
40
40
41
42
43
42
42
40
40
40
40
40
40
40
40
40
40
40
42
44
45
47
47
47
47
47
53
53
55
61
60
61
62
60
62
80
80
82
82
81
82
84
85
85
87
95
97
97
97
97
97
97
97
97
97
97
100
101
103
117
119
122
122
125
127
127
127
127
127
127
127
127
127
127
127
127
127
127
127
127
127
127
127
127
127
127
127
127
127
127
127
127
127
127
127
127
127
127
127
129
128
128
127
126
126
126
126
126
126
126
125
125
125
125
125
125
125
125
124
124
123
123
123
123
122
124
124
127
125
125
125
125
125
125
125
125
125
124
123
122
121
120
120
118
117
118
118
120
120
117
117
117
117
116
113
112
109
109
105
105
105
107
107
105
105
104
104
104
102
101
100
100
99
99
97
96
97
97
96
95
95
95
92
89
89
89
89
88
88
90
90
90
87
81
81
81
80
80
79
77
75
74
74
74
72
72
70
70
67
67
67
66
65
62
59
56
56
56
56
56
56
55
55
55
55
54
52
52
52
52
52
52
52
51
51
47
47
47
47
47
45
45
45
44
42
41
41
41
41
41
40
40
40
40
39
39
39
39
36
35
34
32
32
32
32
32
31
31
31
31
31
31
31
31
31
29
29
28
30
30
30
29
29
29
29
29
28
28
27
27
27
26
26
26
26
26
25
25
26
26
24
24
23
22
22
21
22
22
22
20
21
23
25
25
24
25
23
23
23
24
23
22
23
24
23
23
24
25
24
27
26
26
28
28
29
30
30
30
30
30
30
30
30
30
30
30
30
30
32
32
32
32
31
31
31
31
31
31
31
31
31
30
30
30
30
30
30
30
30
30
30
30
30
30
30
30
30
30
30
30
30
30
30
30
30
30
31
31
31
31
31
31
31
31
32
32
32
32
32
32
31
31
31
31
31
31
31
31
31
31
31
31
31
31
31
31
31
31
31
31
31
31
31
31
32
32
32
32
32
32
32
32
32
32
32
32
32
32
34
40
47
47
49
49
49
49
50
50
50
50
50
50
49
49
49
49
48
48
48
48
49
50
50
50
50
50
50
50
50
50
50
52
51
51
51
51
50
49
50
50
50
50
50
50
50
50
50
50
50
49
48
48
48
48
48
48
48
47
47
47
47
47
47
47
46
45
44
45
45
45
45
45
45
45
45
43
42
42
42
42
42
42
42
42
42
41
41
40
41
42
42
42
42
42
43
43
43
43
42
42
41
40
41
41
40
40
40
40
42
39
38
40
40
40
40
43
43
47
50
51
57
62
62
60
60
62
62
62
62
64
72
74
75
75
76
77
77
79
79
79
80
80
78
78
78
78
79
79
79
79
79
79
79
79
79
79
79
79
79
79
79
79
79
79
79
79
78
78
78
78
78
78
78
77
77
77
75
75
75
75
75
75
74
74
74
74
74
74
73
72
72
70
70
70
70
71
70
70
70
70
70
70
71
74
75
75
74
72
73
73
73
75
74
75
75
75
75
75
75
75
75
75
74
74
74
74
74
74
75
75
75
74
74
74
74
74
74
74
74
72
69
69
69
69
66
67
67
67
67
66
66
65
65
65
65
63
63
62
62
62
62
65
63
67
69
69
69
70
70
65
65
65
62
62
62
62
61
61
62
60
58
58
55
54
54
53
54
55
55
55
52
52
53
52
52
52
50
50
50
50
50
50
50
50
49
49
49
47
47
47
46
46
45
45
45
44
43
42
42
42
42
42
42
42
42
42
42
42
42
41
41
41
41
41
41
41
41
40
40
39
37
36
36
37
37
35
35
36
36
36
35
35
36
35
35
35
35
35
35
35
35
35
35
35
35
35
35
35
35
34
34
34
34
34
34
33
33
33
33
33
33
33
33
33
33
33
33
33
33
33
33
33
32
32
31
31
30
30
30
30
30
27
27
27
27
27
27
27
27
27
27
27
27
27
27
27
27
27
27
27
27
27
27
27
27
27
27
27
26
26
26
26
26
25
25
25
25
25
25
25
25
25
25
25
25
25
25
25
25
25
25
25
24
24
24
24
24
24
24
24
24
23
22
20
20
20
20
19
19
18
18
17
17
17
16
16
15
15
15
15
15
14
14
14
14
14
12
12
11
11
11
12
14
14
14
14
13
12
12
12
12
12
12
12
11
9
9
9
9
9
9
8
8
8
8
8
8
8
8
8
8
8
8
8
8
8
8
8
8
8
8
7
7
7
6
5
5
5
5
5
5
5
5
3
3
3
3
3
3
3
3
3
3
3
3
3
3
3
3
3
3
3
3
3
3
3
3
3
3
3
3
3
3
2
2
2
2
2
2
2
2
2
2
2
2
2
2
2
2
2
2
2
2
2
2
2
2
2
2
2
2
2
2
2
2
2
2
2
2
2
2
2
2
2
2
2
1
0
0
0
0
0
0
0
0
0
0
0
0
0
0
0
0
0
0
0
0
0
0
0
0
0
0
0
0
0
0
0
0
0
0
0
0
0
0
0
0
0
0
0
0
0
0
0
0
0
0
0
0
0
0
0
0
0
0
0
0
0
0
0
0
0
0
0
0
0
0
0
0
0
0
0
0
0
0
0
0
0
0
0
0
0
0
0
0
0
0
0
0
0
0
0
0
0
0
0
0
0
0
0
0
0
0
0
0
0
0
0
0
0
0
0
0
0
0
0
0
0
0
0
0
0
0
0
0
0
0
0
0
0
0
0
0
0
0
0
0
0
0
0
0
0
0
0
0
0
0
0
0
0
0
0
0
0
0
0
0
0
0
0
0
0
0
0
0
0
0
0
0
0
0
0
0
0
0
0
0
0
0
0
0
0
0
0
0
0
0
0
0
0
0
0
0
0
0
0
0
0
0
0
0
0
0
0
0
0
0
0
0
0
0
0
0
0
0
0
0
0
0
0
0
0
0
0
0
0
0
0
0
0
0
0
0
0
0
0
0
0
0
0
0
0
0
0
0
0
0
0
0
0
0
0
0
0
0
0
0
0
0
0
0
0
0
0
0
0
0
0
0
0
0
0
0
0
0
0
0
0
0
0
0
0
0
0
0
0
0
0
0
0
0
0
0
0
0
0
0
0
0
0
0
0
0
0
0
0
0
0
0
0
0
0
0
0
0
0
0
0
0
0
0
0
0
0
0
0
0
0
0
0
0
0
0
0
0
0
0
0
0
0
0
0
0
0
0
0
0
0
0
0
0
0
0
0
0
0
0
0
0
0
0
0
0
0
0
0
0
0
0
0
0
0
0
0
0
0
0
0
0
0
0
0
0
0
0
0
0
0
0
0
0
0
0
0
0
0
0
0
0
0
0
0
0
0
0
0
0
0
0
0
0
0
0
0
0
0
0
0
0
0
0
0
0
0
0
0
0
0
0
0
0
0
0
0
0
0
0
0
0
0
0
0
0
0
0
0
0
0
0
0
0
0
0
0
0
0
0
0
0
0
0
0
0
0
0
0
0
0
0
0
0
0
0
0
0
0
0
0
0
0
0
0
0
0
0
0
0
0
0
0
0
0
0
0
0
0
0
0
0
0
0
0
0
0
0
0
0
0
0
0
0
0
0
0
0
0
0
0
0
0
0
0
0
0
0
0
0
0
0
0
0
0
0
0
0
0
0
0
0
0
0
0
0
0
0
0
0
0
0
0
0
0
0
0
0
0
0
0
0
0
0
0
0
0
0
0
0
0
0
0
0
0
0
0
0
0
0
0
0
0
0
0
0
0
0
0
0
0
0
0
0
0
0
0
0
0
0
0
0
0
0
0
0
0
0
0
0
0
0
0
0
0
0
0
0
0
0
0
0
0
0
0
0
0
0
0
0
0
0
0
0
0
0
0
0
0
0
0
0
0
0
0
0
0
0
0
0
0
0
0
0
0
0
0
0
0
0
0
0
0
0
0
0
0
0
0
0
0
0
0
0
0
0
0
0
0
0
0
0
0
0
0
0
0
0
0
0
0
0
0
0
0
0
0
0
0
0
0
0
0
0
0
0
0
0
0
0
0
0
0
0
0
0
0
0
0
0
0
0
0
0
0
0
0
0
0
0
0
0
0
0
0
1
1
1
1
1
1
1
1
1
1
1
1
1
1
1
1
1
1
1
1
1
1
1
1
1
1
1
1
1
1
1
1
1
1
1
1
1
1
1
1
1
1
1
1
1
1
1
1
1
1
1
1
1
1
1
1
1
1
1
1
1
1
1
1
1
1
1
1
1
1
1
1
1
1
1
1
1
1
1
1
1
1
1
1
1
1
1
1
1
1
1
1
1
1
1
1
1
1
1
1
1
1
1
1
1
1
1
1
1
1
1
1
1
1
1
1
1
1
1
1
1
1
1
1
1
1
1
1
1
1
1
1
1
1
1
1
1
1
1
1
1
1
0
0
0
0
0
0
0
0
0
0
0
0
0
0
0
0
0
0
0
0
0
0
0
0
0
0
0
0
0
0
0
0
0
0
0
0
0
0
0
0
0
0
0
0
0
0
0
0
0
0
0
0
0
0
0
0
0
0
0
0
0
0
0
0
0
0
0
0
0
0
0
0
0
0
0
0
0
0
0
0
0
0
0
0
0
0
0
0
0
0
0
0
0
0
0
0
0
0
0
0
0
0
0
0
0
0
0
0
0
0
0
0
0
0
0
0
0
0
0
0
0
0
0
0
0
0
0
0
0
0
0
0
0
0
0
0
0
0
0
0
0
0
0
0
0
0
0
0
0
0
0
0
0
0
0
0
0
0
0
0
0
0
0
0
0
0
0
0
0
0
0
0
0
0
0
0
0
0
0
0
0
0
0
0
0
0
0
0
0
0
0
0
0
0
0
0
0
0
0
0
0
0
0
0
1
1
1
1
1
1
1
2
2
2
2
2
2
2
2
2
2
2
2
2
2
2
2
2
2
2
2
2
2
2
2
2
2
2
2
2
2
2
2
2
2
2
2
2
2
2
2
2
2
2
2
2
2
2
2
2
2
2
2
2
2
2
2
2
2
2
2
2
2
2
2
2
2
2
2
2
2
2
2
2
2
2
2
2
2
2
2
2
2
2
2
2
2
2
2
2
2
2
2
2
2
2
2
2
2
2
2
2
2
2
2
2
2
2
2
2
2
2
2
2
2
2
2
2
2
2
2
2
2
2
2
2
2
2
2
2
2
2
2
1
1
1
1
1
1
1
1
1
0
0
0
0
0
0
0
0
0
0
0
0
0
0
0
0
0
0
0
0
0
0
0
0
0
0
0
0
0
0
0
0
0
0
0
0
0
0
0
0
0
0
0
0
0
0
0
0
0
0
0
0
0
0
0
0
0
0
0
0
0
0
0
0
0
0
0
0
0
0
0
0
0
0
0
0
0
0
0
0
0
0
0
0
0
0
0
0
0
0
0
0
0
0
0
0
0
0
0
0
0
0
0
0
0
0
0
0
0
0
0
0
0
0
0
0
0
0
0
0
0
0
0
0
0
0
0
0
0
0
0
0
0
0
0
0
0
0
0
0
0
0
0
0
0
0
0
0
0
0
0
0
0
0
0
0
0
0
0
0
0
0
0
0
0
0
0
0
0
0
0
0
0
0
0
0
0
0
0
0
0
0
0
0
0
0
0
0
0
0
0
0
0
0
0
0
0
0
0
0
0
0
0
0
0
0
0
0
0
0
0
0
0
0
0
0
0
0
0
0
0
0
0
0
0
0
0
0
0
0
0
0
0
0
0
0
0
0
0
0
0
0
0
0
0
0
0
0
0
0
0
0
0
0
0
0
0
0
0
0
0
0
0
0
0
0
0
0
0
0
0
0
0
0
0
0
0
0
0
0
0
0
0
0
0
0
0
0
0
0
0
0
0
0
0
0
0
0
0
0
0
0
0
0
0
0
0
0
0
0
0
0
0
0
0
0
0
0
0
0
0
0
0
0
0
0
0
0
0
0
0
0
0
0
0
0
0
0
0
0
0
0
0
0
0
0
0
0
0
0
0
0
0
0
0
0
0
0
0
0
0
0
0
0
0
0
0
0
0
0
0
0
0
0
0
0
0
0
0
0
0
0
0
0
0
0
0
0
0
0
0
0
0
0
0
0
0
0
0
0
0
0
0
0
0
0
0
0
0
0
0
0
0
0
0
0
0
0
0
0
0
0
0
0
0
0
0
0
0
0
0
0
0
0
0
0
0
0
0
0
0
0
0
0
0
0
0
0
0
0
0
0
0
0
0
0
0
0
0
0
0
0
1
1
1
1
1
1
1
1
1
1
1
1
1
1
1
1
1
1
1
1
1
1
1
1
1
1
1
1
1
1
1
1
1
1
1
1
1
1
1
1
1
1
1
1
1
1
1
1
1
1
1
1
1
1
1
1
1
1
1
1
1
1
1
1
1
1
1
1
1
2
2
2
2
2
2
2
2
2
2
2
2
2
2
2
2
2
2
2
2
2
2
2
2
2
2
2
2
2
2
2
2
2
2
2
2
2
2
2
1
1
1
1
1
1
1
1
1
1
1
1
1
1
2
2
2
2
2
2
2
2
2
2
2
2
2
2
2
2
2
2
2
2
2
2
2
2
2
2
2
2
2
2
2
2
2
2
2
2
2
2
2
2
2
2
2
2
2
2
2
2
2
2
2
2
2
2
2
2
2
2
2
2
2
2
2
2
2
2
2
2
2
2
2
2
2
2
2
2
2
2
2
2
2
2
2
2
2
2
2
2
2
2
2
2
1
1
1
1
1
1
1
1
1
1
1
1
1
1
1
1
1
1
1
1
0
0
0
0
0
0
0
0
0
0
0
0
0
0
0
0
0
0
0
0
0
0
0
0
0
0
0
0
0
0
0
0
0
0
0
0
0
0
0
0
0
0
0
0
0
0
0
0
0
0
0
0
0
0
0
0
0
0
0
0
0
0
0
0
0
0
0
0
0
0
0
0
0
0
0
0
0
0
0
0
0
0
0
0
0
0
0
0
0
0
0
0
0
0
0
0
0
0
0
0
0
0
0
0
0
0
0
0
0
0
0
0
0
0
0
0
0
0
0
0
0
0
0
0
0
0
0
0
0
0
0
0
0
0
0
1
1
1
1
1
1
1
1
1
1
1
1
1
1
1
2
2
2
3
4
4
4
4
4
4
4
4
4
4
4
4
4
4
5
5
5
5
5
5
5
5
5
5
5
5
5
6
6
6
6
6
6
5
5
5
6
6
6
6
7
7
7
7
7
7
7
7
7
7
7
7
7
7
7
7
7
7
7
7
7
7
7
7
7
7
7
7
7
7
7
7
7
7
7
7
7
7
7
7
7
7
7
7
9
9
9
9
9
8
8
8
8
8
8
8
9
10
10
10
10
10
10
10
10
10
10
10
10
10
10
10
10
10
10
10
10
10
10
10
10
10
10
10
10
10
10
10
10
10
10
10
10
10
10
10
10
9
9
9
9
10
10
12
12
12
12
12
12
13
13
13
13
13
13
12
12
12
12
12
12
12
12
12
13
13
13
13
13
13
13
13
13
12
12
12
12
12
12
12
12
12
13
12
12
12
12
12
12
12
12
12
12
12
12
12
12
12
12
12
12
12
12
12
12
12
12
12
12
12
12
12
12
12
12
12
12
12
12
12
12
12
12
12
12
12
12
12
12
12
12
12
12
12
12
11
11
11
11
11
11
11
12
12
12
12
12
12
11
11
11
10
10
10
10
10
10
10
10
10
10
10
10
10
10
10
10
10
10
10
10
10
9
8
8
8
7
7
8
8
10
10
10
10
10
10
9
9
9
10
11
11
10
10
10
12
12
12
12
12
12
12
12
12
12
12
12
12
12
14
13
13
13
13
13
13
13
13
13
13
13
13
13
13
17
17
17
17
16
16
16
16
16
16
16
16
16
16
16
16
16
16
16
16
16
15
15
15
15
15
15
15
15
15
15
15
16
19
19
19
19
19
19
19
19
19
20
20
20
20
20
20
21
22
22
22
22
22
22
22
22
22
22
23
23
23
23
23
23
23
23
23
23
23
23
23
23
24
24
24
24
24
24
23
23
23
22
22
22
22
22
22
22
23
24
23
24
24
24
24
24
24
24
24
24
24
24
25
25
25
25
25
24
23
24
24
24
24
24
25
25
25
25
25
25
25
25
27
27
27
27
27
27
28
27
27
28
28
28
27
27
27
27
27
27
27
27
27
27
27
27
27
26
26
26
26
26
26
26
27
27
29
30
30
30
30
30
30
29
29
29
28
28
28
28
28
28
28
28
27
27
27
28
27
27
27
27
27
27
27
27
27
27
27
27
27
27
27
27
27
27
27
27
27
27
28
27
27
27
27
27
27
27
28
28
28
28
26
26
25
25
25
26
26
25
25
26
26
27
28
32
32
32
32
32
32
32
32
32
32
32
33
33
33
33
33
33
33
33
32
32
32
32
32
33
34
33
33
32
32
32
32
32
32
32
32
32
32
31
31
29
29
29
29
29
29
29
29
29
29
30
30
35
34
33
34
34
34
35
35
35
35
39
40
40
40
40
40
40
40
40
40
40
39
39
39
39
39
40
40
39
42
45
45
45
45
45
45
45
46
46
46
46
45
45
45
45
45
45
45
45
45
45
45
45
45
45
45
45
45
45
45
45
45
45
45
45
45
45
45
45
45
44
43
41
41
42
43
44
45
47
46
45
44
44
45
45
45
45
45
45
45
43
43
43
43
43
46
45
45
45
45
44
44
43
43
43
42
42
41
41
41
42
42
42
45
44
44
44
44
43
43
43
43
43
43
44
44
44
43
44
44
44
46
45
45
45
45
44
44
44
44
44
44
44
44
44
44
45
44
43
45
42
42
42
42
40
40
40
40
40
40
40
38
38
38
38
38
37
39
37
37
37
37
37
37
37
37
37
37
37
37
37
37
40
40
40
42
39
39
40
38
38
38
38
38
38
38
37
36
36
36
37
37
37
37
37
37
37
37
37
37
39
39
39
39
40
37
37
37
37
37
36
36
31
31
30
30
28
28
26
25
25
25
25
25
25
25
25
25
25
24
24
24
24
24
24
23
23
23
24
25
26
26
26
26
26
26
26
26
27
27
27
27
27
27
28
34
35
35
37
40
40
39
39
39
39
39
40
41
45
46
50
49
52
61
62
62
66
66
67
67
68
68
68
68
68
68
68
68
69
82
82
83
85
85
86
87
87
87
87
87
86
87
87
87
87
87
87
87
88
88
89
89
89
88
88
88
88
88
88
88
88
88
88
88
88
88
88
88
88
88
88
88
89
89
89
89
89
89
89
89
89
89
89
89
89
89
89
89
89
88
88
88
88
88
88
87
87
87
83
83
83
84
85
85
86
90
90
90
90
90
91
91
92
92
92
92
91
91
90
90
91
92
92
92
92
92
92
90
90
90
90
91
92
92
92
92
92
90
90
90
91
90
90
90
89
89
89
89
86
86
86
86
85
82
77
77
77
76
76
76
75
75
75
76
75
75
73
73
73
72
72
72
70
70
70
67
67
66
68
70
71
67
71
71
70
71
62
62
60
64
65
65
68
70
68
68
69
70
70
70
70
69
68
68
66
66
67
67
67
67
68
68
68
67
67
67
66
66
66
66
67
67
67
67
67
67
66
67
67
67
67
67
67
67
67
66
66
66
65
65
64
64
64
65
69
70
70
70
67
67
67
67
70
71
75
77
77
77
77
77
77
77
77
77
77
77
76
76
75
75
75
74
74
75
75
77
79
79
78
80
78
79
79
79
79
81
82
83
82
82
82
81
82
82
82
83
82
84
85
87
88
89
102
104
104
104
104
105
105
106
107
110
109
110
110
108
108
108
108
108
110
109
109
108
108
106
106
107
107
106
106
105
105
105
105
106
107
113
115
117
122
140
141
141
147
149
149
150
150
149
146
146
145
145
146
146
145
144
144
142
142
142
142
140
140
145
144
143
143
142
142
142
142
141
141
141
140
140
140
140
135
135
132
133
133
135
135
135
135
132
132
132
130
130
130
130
129
129
129
126
127
127
127
126
126
125
122
122
122
122
121
121
123
123
130
129
130
130
130
129
129
129
129
129
129
128
120
120
120
120
120
120
120
115
112
112
112
112
112
112
111
110
110
110
110
110
109
105
105
102
101
101
100
101
102
101
101
101
100
95
95
93
92
91
90
90
90
90
90
88
87
87
86
87
87
87
88
89
90
90
90
90
89
90
90
90
90
90
91
90
90
90
90
90
89
89
88
87
87
87
87
87
88
88
88
88
85
85
85
88
106
110
151
155
158
160
154
160
162
171
175
175
177
178
179
180
179
178
180
179
179
178
181
181
180
180
179
179
179
179
179
178
177
176
175
175
175
173
173
173
173
173
173
172
172
172
172
170
170
169
169
169
167
169
172
171
170
170
170
167
173
174
174
176
176
173
175
184
196
200
202
202
202
202
202
202
202
202
201
202
202
200
200
200
200
204
208
211
212
214
215
216
217
219
220
218
220
220
222
224
223
222
224
223
222
222
222
223
223
224
225
223
223
222
222
221
221
216
215
215
217
215
215
211
208
207
207
206
205
202
201
190
189
189
189
190
190
188
187
185
185
183
176
170
168
168
167
165
165
164
162
160
160
158
158
158
158
158
157
157
153
153
153
153
152
152
152
152
153
153
154
154
153
153
147
147
147
147
147
147
147
144
142
143
138
137
137
136
136
136
132
132
133
133
132
132
130
129
129
127
125
125
125
125
125
127
125
125
125
127
125
127
127
124
120
120
119
118
117
122
122
124
132
128
130
130
129
130
130
132
132
130
130
126
125
124
123
122
120
120
119
118
118
115
115
115
114
114
114
114
113
111
110
105
103
103
103
102
102
101
101
101
104
103
101
95
91
91
85
82
82
84
82
85
86
87
86
87
87
87
87
87
87
87
88
88
86
85
85
85
84
85
85
85
87
87
87
86
85
85
85
85
85
84
84
84
83
90
95
100
100
102
102
105
105
107
106
106
106
105
105
105
105
104
104
104
105
110
112
112
112
110
110
110
110
110
110
110
111
111
111
111
117
118
118
118
118
117
117
117
115
115
115
113
112
112
113
113
113
112
112
108
109
109
109
109
110
110
110
109
107
107
106
105
103
104
102
101
100
100
99
98
98
97
97
97
97
97
97
96
96
95
95
95
95
95
95
95
95
90
90
90
90
89
89
89
88
88
88
86
85
85
85
85
85
85
85
85
85
81
80
80
80
80
80
80
77
77
74
74
70
69
69
67
67
67
67
67
65
65
65
62
62
61
61
60
60
59
59
59
57
55
56
56
56
56
55
55
55
55
55
55
55
55
54
54
54
54
52
52
52
49
48
48
48
48
48
48
42
41
40
39
39
39
35
27
26
25
17
15
12
1
0
0
0
0
0
1
1
1
1
1
1
1
1
1
1
1
1
1
1
1
1
1
1
1
1
1
1
1
1
1
1
1
1
1
1
1
1
1
1
1
1
1
1
1
1
1
1
1
1
1
1
1
1
1
1
1
1
1
1
1
1
1
1
1
1
1
1
1
1
1
1
1
1
1
1
1
1
1
1
1
1
1
1
1
1
1
1
1
1
1
1
1
1
1
1
1
1
0
0
0
0
0
0
0
0
0
0
0
0
0
0
0
0
0
0
0
0
0
0
0
0
0
0
0
0
0
0
0
0
0
0
0
0
0
0
0
0
0
0
0
0
0
0
0
0
0
0
0
0
0
0
0
0
0
0
0
0
0
0
0
0
0
0
0
0
0
0
0
0
0
0
0
0
0
0
0
0
0
0
0
0
0
0
0
0
0
0
0
0
0
0
0
0
0
0
0
0
0
0
0
0
0
0
0
0
0
0
0
0
0
0
0
0
0
0
0
0
0
0
0
0
0
0
0
0
0
0
0
0
0
0
0
0
0
0
0
0
0
0
0
0
0
0
0
0
0
0
0
0
0
0
0
0
0
0
0
0
0
0
0
0
0
0
0
0
0
0
0
0
0
0
0
0
0
0
0
0
0
0
0
0
0
0
0
0
0
0
0
0
0
0
0
0
0
0
0
0
0
0
0
0
0
0
0
0
0
0
0
0
0
0
0
0
0
0
0
0
0
0
0
0
0
0
0
0
0
0
0
0
0
0
0
0
0
0
0
0
0
0
0
0
0
0
0
0
0
0
0
0
0
0
0
1
1
1
1
1
1
1
1
1
1
1
1
1
1
1
1
1
1
1
1
1
1
1
1
1
1
1
1
1
1
1
1
1
1
1
1
1
1
1
1
1
1
1
1
1
1
1
1
1
1
1
1
1
1
1
1
1
1
1
1
1
1
1
1
1
1
1
1
1
1
1
1
1
1
1
1
1
1
1
1
1
1
1
1
1
1
1
1
1
1
1
1
1
1
1
1
1
1
1
1
1
1
1
1
1
1
0
0
0
0
0
0
0
0
0
0
0
0
0
0
0
0
0
0
0
0
0
0
0
0
0
0
0
0
0
0
0
0
0
0
0
0
0
0
0
0
0
0
0
0
0
0
0
0
0
0
0
0
0
0
0
0
0
0
0
0
0
0
0
0
0
0
0
0
0
0
0
0
0
0
0
0
0
0
0
0
0
0
0
0
0
0
0
0
0
0
0
0
0
0
0
0
0
0
0
0
0
0
0
0
0
0
0
0
0
0
0
0
0
0
0
0
0
0
0
0
0
0
0
0
0
0
0
0
0
0
0
0
0
0
0
0
0
0
0
0
0
0
0
0
0
0
0
0
0
0
0
0
0
0
0
0
0
0
0
0
0
0
0
0
0
0
0
0
0
0
0
0
0
0
0
0
0
0
0
0
0
0
0
0
0
0
0
0
0
0
0
0
0
0
0
0
0
0
0
0
0
0
0
0
0
0
0
0
0
0
0
0
0
0
0
0
0
0
0
0
0
0
0
0
0
0
0
0
0
0
0
0
0
0
0
0
0
0
0
0
0
0
0
0
0
0
0
0
0
0
0
0
0
0
0
0
0
0
0
0
0
0
0
0
0
0
0
0
0
0
0
0
0
0
0
0
0
0
0
0
0
0
0
0
0
0
0
0
0
0
0
0
0
0
0
0
0
0
0
0
0
0
0
0
0
0
0
0
0
0
0
0
0
0
0
0
0
0
0
0
0
0
0
0
0
0
0
0
0
0
0
0
0
0
0
0
0
0
0
0
0
0
0
0
0
0
0
0
0
0
0
0
0
0
0
0
0
0
0
0
0
0
0
0
0
0
0
0
0
0
0
0
0
0
0
0
0
0
0
0
0
0
0
0
0
0
0
0
0
0
0
0
0
0
0
0
0
0
0
0
0
0
0
0
0
0
0
0
0
0
0
0
0
0
0
0
0
0
0
0
0
0
0
0
0
0
0
0
0
0
0
0
0
0
0
0
1
1
1
2
2
2
2
2
2
2
2
2
2
2
2
2
2
2
2
2
2
2
2
2
2
2
2
2
2
2
2
2
2
2
2
2
2
2
2
2
2
2
2
2
2
2
2
2
2
2
2
2
2
2
2
2
2
2
2
2
2
2
2
2
2
2
2
2
2
2
2
2
2
2
2
2
2
2
2
2
2
2
2
2
2
2
2
2
2
2
2
2
2
2
2
2
2
2
2
2
2
2
2
2
2
2
2
2
2
2
2
2
2
2
2
2
2
2
2
2
2
2
2
2
2
2
2
2
2
2
2
2
2
2
2
2
2
2
2
2
2
2
2
2
2
2
1
1
1
1
1
0
0
0
0
0
0
0
0
0
0
0
0
0
0
0
0
0
0
0
0
0
0
0
0
0
0
0
0
0
0
0
1
1
1
1
1
1
1
1
1
1
1
1
1
1
1
1
1
1
1
1
1
1
1
1
1
1
1
1
1
1
1
1
1
1
1
1
1
1
1
1
1
1
1
1
1
1
1
1
1
1
1
1
1
1
1
1
1
1
1
1
1
1
1
1
1
1
1
0
0
0
0
0
0
0
0
0
0
0
0
0
0
0
0
0
0
0
0
0
0
0
0
0
0
0
0
0
0
0
0
0
0
0
0
0
0
0
0
0
0
0
0
0
0
0
0
0
0
0
0
0
0
0
0
0
0
0
0
0
0
0
0
0
0
0
0
0
0
0
0
0
0
0
0
0
0
0
0
0
0
0
0
0
0
0
0
0
0
0
0
0
0
0
0
0
0
0
0
0
0
0
0
0
0
0
0
0
0
0
0
0
0
0
0
0
0
0
0
0
0
0
0
0
0
0
0
0
0
0
0
0
0
0
0
0
0
0
1
1
1
1
1
1
1
1
1
1
1
1
1
1
1
1
1
1
1
1
1
1
1
1
1
1
1
1
1
1
1
1
1
1
1
1
1
1
1
1
1
1
1
1
1
1
1
1
1
1
1
1
1
1
1
1
1
1
1
1
1
1
1
1
1
1
1
1
1
1
1
1
1
1
1
1
1
1
1
1
1
1
1
1
1
1
1
1
1
1
1
1
1
1
1
1
1
1
1
1
1
1
1
0
0
0
0
0
0
0
0
0
0
0
0
0
0
0
0
0
0
0
0
0
0
0
0
0
0
0
0
0
0
0
0
0
0
0
0
0
0
0
0
0
0
0
0
0
0
0
0
0
0
0
0
0
0
0
0
0
0
0
0
0
0
0
0
0
1
1
1
1
1
1
1
1
1
1
1
1
1
1
1
1
1
1
1
1
1
1
1
1
1
1
1
1
1
1
1
1
1
1
1
1
1
1
1
1
1
1
1
1
1
1
1
1
1
1
1
1
1
1
1
1
1
1
1
1
1
1
1
1
1
1
1
1
1
1
1
1
1
1
2
2
2
2
2
2
2
2
2
2
2
2
2
2
2
2
2
2
2
2
2
2
2
2
2
2
2
2
2
2
2
2
2
2
2
2
2
2
2
2
2
2
2
2
2
2
2
2
2
2
2
2
2
2
2
2
2
2
2
2
2
2
2
2
2
2
2
2
2
2
2
2
2
2
2
2
2
2
2
2
2
2
2
2
2
2
2
2
2
2
2
2
2
2
2
2
2
2
2
2
2
2
2
2
2
2
2
2
2
2
2
2
2
2
2
2
2
2
2
2
2
2
3
3
3
3
3
3
3
3
3
3
3
3
3
3
3
3
3
3
3
3
3
3
3
3
3
3
3
3
3
3
3
3
3
3
3
3
3
3
3
3
3
3
3
3
3
3
3
3
3
3
3
3
3
3
3
3
3
3
3
2
2
2
2
2
2
2
2
2
2
2
2
2
2
1
1
1
1
1
1
1
1
1
1
1
1
1
1
1
1
1
1
1
1
1
1
1
1
1
1
1
1
1
1
1
1
1
1
1
1
1
1
1
1
1
1
1
1
1
1
1
1
1
1
1
1
1
1
1
1
1
1
1
1
0
0
0
0
0
0
0
0
0
0
0
0
0
0
0
0
0
0
0
0
0
0
0
0
0
0
0
0
0
0
0
0
0
0
0
0
0
0
0
0
0
0
0
0
0
0
0
0
0
0
0
0
0
0
0
0
0
0
0
0
0
0
0
0
0
0
0
0
0
0
0
0
0
0
0
0
0
0
0
0
0
0
0
0
0
0
0
0
0
0
0
0
0
0
0
0
0
0
0
0
0
0
0
0
0
0
0
0
0
0
0
0
0
0
0
0
0
0
0
0
0
0
0
0
0
0
0
0
0
0
0
0
0
0
0
0
0
0
0
0
0
0
0
0
0
0
0
0
0
0
0
0
0
0
0
0
0
0
0
0
0
0
0
0
0
0
0
0
0
0
0
0
0
0
0
0
0
0
0
0
0
0
0
0
0
0
0
0
0
0
0
0
0
0
0
0
0
0
0
0
0
0
0
0
0
0
0
0
0
0
0
0
0
0
0
0
0
0
0
0
0
0
0
0
0
0
0
0
0
0
0
0
0
0
0
0
0
0
0
0
0
0
0
0
0
0
0
0
0
0
0
0
0
0
0
0
0
0
0
0
0
0
0
0
0
0
0
0
0
0
0
0
0
0
0
0
0
0
0
0
1
1
1
1
1
1
1
1
1
1
1
1
1
1
1
1
1
1
1
1
1
1
1
1
1
1
1
1
1
1
1
1
1
1
1
1
1
1
1
1
1
1
1
1
1
1
1
1
1
1
1
1
1
1
1
1
1
1
1
1
1
1
1
1
1
1
1
1
1
1
1
1
1
1
1
1
1
1
1
1
1
1
1
1
1
1
1
1
1
1
1
1
1
1
1
1
1
1
1
1
1
1
1
1
2
2
2
2
2
2
2
2
2
2
2
2
2
2
2
2
2
2
2
2
2
2
2
2
2
2
2
2
2
2
2
2
2
2
2
2
2
2
2
2
2
2
2
2
2
2
2
2
2
2
2
2
2
2
2
2
2
2
2
2
2
2
2
2
2
2
2
2
2
2
2
2
2
2
2
2
2
2
2
2
2
2
2
2
2
2
2
2
2
2
2
2
2
2
2
2
2
2
2
2
2
2
2
2
2
2
2
2
2
2
2
2
2
2
2
2
2
2
2
2
2
2
2
2
2
2
2
2
2
2
2
2
2
2
2
2
2
2
2
2
2
2
2
2
2
2
2
2
2
2
2
2
2
2
2
2
2
2
2
2
1
1
1
1
1
1
1
1
1
1
1
1
1
1
1
1
1
1
1
1
0
0
0
0
0
0
0
0
0
0
0
0
0
0
0
0
0
0
0
0
0
0
0
0
0
0
0
0
0
0
0
0
0
0
0
0
0
0
0
0
0
0
0
0
0
0
0
0
0
0
0
0
0
0
0
0
0
0
0
0
0
0
0
0
0
0
0
0
0
0
0
0
0
0
0
0
0
0
0
0
0
0
0
0
0
0
0
0
0
0
0
0
0
0
0
0
0
0
0
0
0
0
0
0
0
0
0
0
0
0
0
0
0
0
0
0
0
0
0
0
0
0
0
0
0
0
0
0
0
0
0
0
0
0
0
0
0
0
0
0
0
0
0
0
0
0
0
0
0
0
0
0
0
0
0
0
0
0
0
0
0
0
0
0
0
0
0
0
0
0
0
0
0
0
0
0
0
0
0
0
0
0
0
0
0
0
0
0
0
0
0
0
0
0
0
0
0
0
0
0
0
0
0
0
0
0
0
0
0
0
0
0
0
0
0
0
0
0
0
0
0
0
0
0
0
0
0
0
0
0
0
0
0
0
0
0
0
0
0
0
0
0
0
0
0
0
0
0
0
0
0
0
0
0
0
0
0
0
0
0
0
0
0
0
0
0
0
0
0
0
0
0
0
0
0
0
0
0
0
0
0
0
0
0
0
0
0
0
0
0
0
0
0
0
0
0
0
0
0
0
0
0
0
0
0
0
0
0
0
0
1
1
1
1
1
1
1
1
1
1
1
1
1
1
1
1
1
1
1
1
1
1
1
1
1
1
1
1
1
1
1
1
1
1
1
1
1
1
1
1
1
1
1
1
1
1
1
1
1
1
1
1
1
1
1
1
1
1
1
1
1
1
1
1
1
1
1
1
1
1
1
1
1
1
1
1
1
1
1
1
1
1
1
0
0
0
0
0
0
0
0
0
0
0
0
0
0
0
0
0
0
0
0
0
0
0
0
0
0
0
0
0
0
0
0
0
0
0
0
0
0
0
0
0
0
0
0
0
0
0
0
0
0
0
0
0
0
0
0
0
0
0
0
0
0
0
0
0
0
0
0
0
0
0
0
0
0
0
0
0
0
0
0
0
0
0
0
0
0
0
0
0
0
0
0
0
0
0
0
0
0
0
0
0
1
1
1
1
1
1
1
1
1
1
1
1
1
1
1
1
1
1
1
1
2
2
2
2
2
2
2
2
2
2
2
2
2
2
3
3
3
3
3
3
3
3
3
3
3
3
3
4
5
5
5
5
5
5
5
5
5
5
5
5
5
5
5
5
5
5
5
5
5
5
5
5
5
5
5
5
5
5
5
5
5
5
5
5
5
5
5
5
5
5
5
5
5
5
5
5
5
5
5
5
5
5
5
5
5
5
5
5
5
5
5
5
5
5
5
5
5
5
5
5
5
5
5
5
5
5
5
5
5
5
5
5
5
5
5
5
5
5
5
5
5
5
5
5
5
5
4
4
4
5
5
5
5
5
5
5
5
5
5
5
5
5
5
5
5
5
5
5
5
5
5
5
5
5
5
5
5
5
5
5
5
5
5
5
5
5
5
5
5
5
4
4
4
4
4
4
4
4
3
3
4
5
5
5
5
5
5
5
5
5
5
5
5
5
5
5
5
5
5
6
6
6
6
5
5
5
5
5
5
5
5
5
5
5
5
5
5
4
4
4
4
4
4
4
4
4
4
4
4
4
4
4
4
4
4
4
4
5
5
5
5
5
5
5
5
5
4
4
4
4
4
4
4
4
4
4
4
4
4
4
4
4
4
4
5
5
5
5
5
5
5
5
5
5
5
5
5
5
5
5
5
5
5
5
5
5
5
5
5
5
5
5
5
5
5
5
5
5
5
5
5
5
5
5
5
5
5
5
5
5
5
5
5
5
5
5
5
5
5
5
5
5
5
5
5
5
5
5
5
5
5
5
5
5
5
5
5
5
5
5
5
5
5
5
5
5
5
5
5
5
5
5
5
5
5
5
5
5
5
5
5
4
4
4
4
4
4
4
4
4
4
4
4
4
4
4
2
2
2
2
2
2
1
0
0
0
0
0
0
0
0
0
0
0
0
0
0
0
0
0
0
0
0
0
0
0
0
0
0
0
0
0
0
0
0
0
0
0
0
0
0
0
0
0
0
0
0
0
0
0
0
0
0
0
0
0
0
0
0
0
0
0
0
0
0
0
0
0
0
0
0
0
0
0
0
0
0
0
0
0
0
0
0
0
0
0
0
0
0
0
0
0
0
0
0
0
0
0
0
0
0
0
0
0
0
0
0
0
0
0
0
0
0
0
0
0
0
0
0
0
0
0
0
0
0
0
0
0
0
0
0
0
0
0
0
0
0
0
0
0
0
0
0
0
0
0
0
0
0
0
0
0
0
0
0
0
0
0
0
0
0
0
0
0
0
0
0
0
0
0
0
0
0
0
0
0
0
0
0
0
0
0
0
0
0
0
0
0
0
0
0
0
0
0
0
0
0
0
0
0
0
0
0
0
0
0
0
0
0
0
0
0
0
0
0
0
0
0
0
0
0
0
0
0
0
0
0
0
0
0
0
0
0
0
0
0
0
0
0
0
0
0
0
0
0
0
0
0
0
0
0
0
0
0
0
0
0
0
0
0
0
0
0
0
0
0
0
0
0
0
0
0
0
0
0
0
0
0
0
0
0
0
0
0
0
0
0
0
0
0
0
0
0
0
0
0
0
0
0
0
0
0
0
0
0
0
0
0
0
0
0
0
0
0
0
0
0
0
0
0
0
0
0
0
0
0
0
0
0
1
1
1
1
1
1
1
0
0
0
0
0
0
0
0
0
0
0
0
0
0
0
0
0
0
0
0
0
0
0
0
0
0
0
0
0
0
0
0
0
0
0
0
0
0
0
0
0
0
0
0
0
0
0
0
0
0
0
0
0
0
0
0
0
0
0
0
0
0
0
0
0
0
0
0
0
0
0
0
0
0
0
0
0
0
0
0
0
0
0
0
0
0
0
0
0
0
0
0
0
0
0
0
0
0
0
0
0
0
0
0
0
0
0
0
0
0
0
0
0
0
0
0
0
0
0
0
0
0
0
0
0
0
0
0
0
0
0
0
0
0
0
0
0
0
0
0
0
0
0
0
0
0
0
0
0
0
0
0
0
0
0
0
0
0
0
0
0
0
0
0
0
0
0
0
0
0
0
0
0
0
0
0
0
0
0
0
0
0
0
0
0
0
0
0
0
0
0
0
0
0
0
0
0
0
0
0
0
0
0
0
0
0
0
0
0
0
0
0
0
0
0
0
0
0
0
0
0
0
0
0
0
0
0
0
0
0
0
0
0
0
0
0
0
0
0
0
0
0
0
0
0
0
0
0
0
0
0
0
0
0
0
0
0
0
0
0
0
0
0
0
0
0
0
0
0
0
0
0
0
0
0
0
0
0
0
0
0
0
0
0
0
0
0
0
1
1
1
1
1
1
1
1
1
1
1
2
2
2
2
2
2
2
2
2
2
2
2
2
2
2
2
2
2
2
2
2
2
2
2
2
1
1
1
1
1
1
1
1
1
1
1
1
1
1
1
1
1
1
1
1
1
1
1
1
1
1
1
1
1
1
1
1
1
1
1
1
1
1
1
1
1
2
2
2
2
2
2
2
2
2
2
2
2
2
2
2
2
2
2
2
2
2
2
2
2
3
3
3
3
3
3
3
3
3
3
3
3
3
3
3
3
3
3
3
3
3
3
3
3
3
3
3
3
3
3
3
3
3
3
3
3
3
3
3
3
3
3
3
3
3
3
3
3
3
3
3
3
3
3
3
3
3
3
3
2
2
2
2
2
2
2
2
2
2
2
2
2
2
2
2
2
2
2
2
2
2
2
2
2
2
2
2
2
2
2
2
2
2
2
2
1
1
1
1
1
1
1
1
1
1
1
1
1
1
1
1
1
1
1
0
0
0
0
0
0
0
1
1
1
1
1
1
1
1
1
1
1
1
1
1
1
1
1
1
1
1
2
2
2
2
2
2
2
3
3
3
3
3
3
3
3
3
3
3
2
2
2
2
2
2
2
2
2
2
2
2
2
2
2
2
2
2
2
2
2
2
2
2
2
2
2
2
2
2
2
2
2
2
2
2
2
2
2
2
2
2
2
2
2
2
2
2
2
2
2
2
2
2
2
2
2
2
2
2
2
2
2
2
2
2
2
2
2
2
2
2
2
2
2
2
2
2
2
3
3
3
3
3
3
3
3
3
3
3
3
3
3
3
3
3
3
3
3
3
3
3
3
3
3
3
3
3
3
3
3
3
3
3
3
3
3
3
3
3
3
3
3
3
3
3
3
3
3
3
3
3
3
3
3
3
3
3
2
2
2
2
2
2
2
2
2
2
3
4
4
4
4
4
4
4
5
5
5
5
5
5
5
5
5
5
5
5
5
5
5
5
5
5
5
5
5
5
5
5
5
5
5
5
5
5
5
5
5
5
5
5
5
5
5
5
5
5
5
4
4
4
4
4
4
4
4
4
4
3
3
3
3
3
3
3
3
3
3
3
3
3
3
3
3
3
3
3
3
3
3
3
3
3
3
3
3
3
3
3
3
3
3
3
3
3
3
3
3
3
3
3
3
3
3
3
3
3
3
3
3
3
3
3
3
3
3
3
3
3
3
3
2
2
2
2
2
2
2
2
2
2
2
2
2
2
3
3
3
3
3
2
2
2
2
2
2
2
2
2
2
2
2
2
2
2
2
2
2
2
2
2
2
2
2
2
2
2
2
2
2
3
3
3
3
3
3
3
3
3
3
3
3
3
3
3
3
3
3
3
3
3
3
3
3
2
2
2
3
3
4
4
4
4
4
4
4
4
4
4
4
4
4
4
4
4
4
4
4
4
4
4
5
5
5
5
5
5
5
5
5
5
5
5
5
5
5
5
5
5
5
5
5
5
5
5
5
5
5
6
6
6
6
6
6
6
6
6
6
6
6
6
6
6
6
6
6
6
7
7
7
7
7
7
7
7
7
7
7
7
7
7
7
8
8
8
8
8
8
8
9
9
9
9
9
9
9
9
9
9
9
9
9
9
8
8
8
8
8
8
7
7
7
7
7
7
7
7
7
7
7
7
7
7
7
7
7
7
7
7
7
7
7
7
7
7
7
7
7
7
7
7
7
7
7
7
7
7
7
7
7
6
6
6
6
6
6
6
6
6
6
6
6
6
7
7
7
7
10
10
12
12
12
12
12
12
12
12
13
13
14
14
14
17
18
22
22
22
24
25
26
26
26
26
26
27
27
27
27
27
27
27
27
27
28
28
29
29
30
30
30
30
30
30
30
31
31
31
32
32
32
32
31
30
30
30
30
30
30
30
30
30
30
30
32
32
32
34
38
39
41
41
42
42
42
45
45
45
45
45
45
45
45
45
45
45
45
45
45
45
45
46
46
47
47
47
47
47
47
47
48
48
48
48
49
49
49
50
50
50
50
50
50
50
50
50
52
52
52
52
52
52
52
52
51
51
51
51
51
51
51
51
51
51
51
50
50
50
51
51
51
51
50
47
47
47
47
47
47
47
47
47
45
45
45
45
46
46
45
45
45
45
43
44
46
46
47
46
45
45
45
45
45
45
45
45
45
45
45
43
41
41
41
41
41
41
41
41
40
40
40
40
39
38
38
38
38
38
38
38
38
38
38
38
38
37
35
34
34
32
32
31
31
32
32
32
31
31
31
31
31
30
28
27
25
25
25
25
25
25
25
24
24
24
22
21
20
20
20
20
18
18
15
15
14
13
12
12
12
11
11
10
9
9
9
9
9
9
9
9
9
9
9
9
9
9
9
9
9
9
9
9
9
10
10
10
8
8
8
8
8
8
7
7
7
7
7
7
7
7
8
8
8
7
10
10
11
11
11
11
11
12
12
12
12
12
14
15
18
19
20
21
21
22
22
23
24
24
25
25
25
25
25
25
25
25
25
25
25
25
25
25
24
24
24
24
24
24
24
24
24
24
23
23
23
23
23
23
23
23
23
23
23
23
23
23
23
23
23
23
23
23
23
23
23
22
22
22
25
27
27
27
31
30
30
30
30
30
30
30
30
30
30
30
30
30
30
30
30
30
30
30
30
30
30
30
30
30
30
32
32
32
33
33
33
32
32
32
32
32
32
31
31
30
30
30
30
30
30
35
37
38
38
39
39
39
39
39
39
39
39
38
37
37
37
37
37
37
37
37
37
37
36
36
36
37
38
38
39
43
44
44
44
44
42
43
43
43
42
42
40
40
40
41
42
42
41
41
41
40
42
42
52
55
57
62
66
66
66
67
67
67
68
68
69
69
68
68
68
68
69
70
70
70
70
70
70
69
69
67
67
67
67
67
67
67
67
67
67
67
67
67
67
67
67
67
67
67
67
67
67
67
67
65
65
65
64
64
64
62
61
61
62
62
63
63
62
62
62
62
62
62
62
62
61
61
60
60
60
60
60
60
60
60
60
58
58
58
58
58
57
57
56
56
55
55
55
55
55
55
54
54
54
54
54
54
54
54
54
54
54
54
53
54
54
54
54
53
54
54
54
52
52
50
50
50
50
50
50
50
50
50
50
50
45
45
45
45
45
45
45
42
39
38
38
37
37
37
37
37
37
36
36
35
35
35
34
33
32
32
32
31
31
31
31
31
32
32
32
32
31
29
29
29
29
30
31
30
30
30
30
29
26
25
25
25
25
25
25
26
26
26
27
27
29
28
28
29
29
29
29
29
29
29
29
30
30
28
29
29
29
29
30
30
30
30
29
29
29
29
29
29
29
29
28
28
28
27
27
25
25
25
25
25
25
25
25
25
25
25
25
25
25
25
25
25
25
25
25
24
24
24
25
25
25
25
25
25
25
25
25
25
25
25
25
25
25
25
25
25
25
23
25
25
27
28
30
30
30
31
31
31
31
31
31
31
31
31
31
31
31
32
32
32
33
35
35
35
35
35
35
35
35
34
34
34
33
33
32
32
32
32
32
32
32
32
32
32
32
31
30
30
30
30
30
30
30
30
30
30
30
30
30
29
29
29
29
30
30
30
30
30
30
30
30
30
29
29
29
27
26
27
27
27
27
27
27
27
27
27
27
27
27
27
27
27
27
27
27
27
27
27
27
27
27
27
27
26
26
27
27
27
27
27
27
27
27
26
26
26
26
26
26
26
26
26
26
25
25
25
24
24
24
24
24
24
24
24
24
24
24
24
24
23
23
23
23
24
24
24
22
22
23
23
23
23
23
23
23
23
23
23
23
22
22
21
21
21
21
21
21
21
21
21
21
21
21
21
21
21
21
21
20
20
19
19
19
19
19
19
19
19
19
19
19
18
17
16
16
15
15
16
16
16
16
18
17
19
19
19
19
19
18
18
16
16
16
16
16
16
16
16
16
16
16
17
17
17
17
17
17
17
17
17
17
17
17
17
17
16
16
16
16
16
16
16
16
16
16
16
16
17
17
17
17
17
17
18
18
19
19
19
17
17
19
19
19
19
18
18
18
19
20
20
20
20
20
20
20
19
19
19
19
19
19
19
19
19
19
19
19
18
18
18
18
18
18
18
18
17
17
17
17
17
17
17
17
17
17
17
17
17
18
18
18
18
18
18
18
18
20
20
20
20
20
20
20
20
21
21
21
21
21
21
21
20
21
21
20
20
20
21
21
21
21
20
20
20
20
20
20
19
19
19
19
19
19
19
19
20
20
20
20
20
20
20
19
19
19
19
19
20
20
20
20
20
19
19
18
18
19
20
22
23
23
24
24
27
27
27
27
27
27
27
27
27
28
28
28
28
28
27
27
27
27
27
27
27
26
26
26
26
26
26
26
26
25
25
25
24
24
24
24
25
25
25
25
25
25
25
25
25
25
25
25
25
25
25
25
25
24
24
24
24
24
24
24
24
24
24
24
24
24
24
24
24
24
24
24
24
23
23
23
23
23
23
23
23
24
24
24
24
25
25
25
25
25
25
25
25
25
26
26
26
26
26
26
26
26
26
26
25
25
24
24
24
24
24
24
25
25
25
24
24
23
23
23
23
23
23
23
23
24
25
25
25
25
25
24
22
22
22
22
22
22
22
22
22
22
22
22
22
22
22
21
21
21
21
20
18
19
19
19
19
18
17
17
17
17
18
17
17
17
17
17
17
16
16
16
15
15
16
16
16
17
17
17
17
17
17
15
15
15
15
15
15
15
14
13
13
13
13
13
13
13
12
12
12
12
12
12
12
12
12
12
12
12
12
12
12
12
12
12
12
12
12
12
11
11
11
11
10
10
10
10
10
10
10
10
9
9
9
8
8
8
8
8
8
8
8
8
8
8
8
8
8
8
8
8
8
8
9
10
10
12
12
12
11
10
10
10
10
10
10
11
11
11
11
11
11
11
11
11
11
11
12
12
12
12
12
12
12
12
12
12
12
12
12
11
10
12
13
14
15
15
15
13
14
13
13
14
14
14
14
14
14
15
15
15
14
14
15
15
15
15
15
15
15
15
15
15
15
16
16
16
16
16
16
16
16
16
16
16
16
15
15
15
15
15
15
15
15
15
15
15
15
15
15
15
15
15
15
15
15
15
15
15
15
16
16
16
16
16
16
16
16
16
16
16
16
16
16
16
15
15
15
15
16
16
16
16
16
16
16
16
16
16
16
16
16
16
16
16
16
16
16
16
16
16
16
16
16
16
16
15
15
15
15
15
15
15
15
15
15
15
14
13
13
13
13
13
13
13
13
13
12
12
12
12
12
12
10
10
10
10
10
10
8
8
8
7
7
7
6
6
6
7
7
7
7
7
7
7
7
7
7
7
7
6
6
6
6
6
6
6
6
6
6
6
6
6
6
6
6
5
5
5
5
5
5
5
5
5
5
5
5
5
5
5
5
5
5
5
5
5
5
5
5
5
5
5
5
5
5
5
5
5
5
5
5
5
6
6
6
6
5
5
5
5
5
5
5
5
5
5
5
5
5
5
5
5
5
5
5
5
5
5
5
5
5
5
5
5
5
5
5
5
5
5
5
5
5
5
5
5
5
5
5
5
5
5
5
5
4
4
4
4
4
4
3
3
3
3
3
3
3
2
1
1
1
1
1
1
1
1
1
1
1
1
1
1
1
1
1
1
1
0
0
0
0
0
0
0
0
0
0
0
0
0
0
0
0
0
0
0
0
0
0
0
0
0
0
0
0
0
0
0
0
0
0
0
0
0
0
0
0
0
0
0
0
0
0
0
0
0
0
0
0
0
0
0
0
0
0
0
0
0
0
0
0
0
0
0
0
0
0
0
0
0
0
0
0
0
0
0
0
0
0
0
0
0
0
0
0
0
0
0
0
0
0
0
0
0
0
0
0
0
0
0
0
0
0
0
0
0
0
0
0
0
0
0
0
0
0
0
0
0
0
0
0
0
0
0
0
0
0
0
0
0
0
0
0
0
0
0
0
0
0
0
0
0
0
0
0
0
0
0
0
0
0
0
0
0
0
0
0
0
0
0
0
0
0
0
0
0
0
0
0
0
0
0
0
0
0
0
0
0
0
0
0
0
0
0
0
0
0
0
0
0
0
0
0
0
0
0
0
0
0
0
0
0
0
0
0
0
0
0
0
0
0
0
0
0
0
0
0
0
0
0
0
0
0
0
0
0
0
0
0
0
0
0
0
0
0
0
0
0
0
0
0
0
0
0
0
0
0
0
0
0
0
0
0
0
0
0
0
0
0
0
0
0
0
0
0
0
0
0
0
0
0
0
0
0
0
0
0
0
0
0
0
0
0
0
0
0
0
0
0
0
0
0
0
0
0
0
0
0
0
0
0
0
0
0
0
0
0
0
0
0
0
0
0
0
0
0
0
0
0
0
0
0
0
0
0
0
0
0
0
0
0
0
0
0
0
0
0
0
0
0
0
0
0
0
0
0
0
0
0
0
0
0
0
0
0
0
0
0
0
0
0
0
0
0
0
0
0
0
0
0
0
0
0
0
0
0
0
0
0
0
0
0
0
0
0
0
0
0
0
0
0
0
0
0
0
0
0
0
0
0
0
0
0
0
0
0
0
0
0
0
0
0
0
0
0
0
0
0
0
0
0
0
0
0
0
0
0
0
0
0
0
0
0
0
0
0
0
0
0
0
0
0
0
0
0
0
0
0
0
0
0
0
0
0
0
0
0
0
0
0
0
0
0
0
0
0
0
0
0
0
0
0
0
0
0
0
0
0
0
0
0
0
0
0
0
0
0
0
0
0
0
0
0
0
0
0
0
0
0
0
0
0
0
0
0
0
0
0
0
0
0
0
0
0
0
0
0
0
0
0
0
0
0
0
0
0
0
0
0
0
0
0
0
0
0
0
0
0
0
0
0
0
0
0
0
0
0
0
0
0
0
0
0
0
0
0
0
0
0
0
0
0
0
0
0
0
0
0
0
0
0
0
0
0
0
0
0
0
0
0
0
0
0
0
0
0
0
0
0
0
0
0
0
0
0
0
0
0
0
0
0
0
0
0
0
0
0
0
0
0
0
0
0
0
0
0
0
0
0
0
0
0
0
0
0
0
0
0
0
0
0
0
0
0
0
0
0
0
0
0
0
0
0
0
0
0
0
0
0
0
0
0
0
0
0
0
0
0
0
0
0
0
0
0
0
0
0
0
0
0
0
0
0
0
0
0
0
0
0
0
0
0
0
0
0
0
0
0
0
0
0
0
0
0
0
0
0
0
0
0
0
0
0
0
0
0
0
0
0
0
0
0
0
0
0
0
0
0
0
0
0
0
0
0
0
0
0
0
0
0
0
0
0
0
0
0
0
0
0
0
0
0
0
0
0
0
0
0
0
0
0
0
0
0
0
0
0
0
0
0
0
0
0
0
0
0
0
0
0
0
0
0
0
0
0
0
0
0
0
0
0
0
0
0
0
0
0
0
0
0
0
0
0
0
0
0
0
0
0
0
0
0
0
0
0
0
0
0
0
0
0
0
0
0
0
0
0
0
0
0
0
0
0
0
0
0
0
0
0
0
0
0
0
0
0
0
0
0
0
0
0
0
0
0
0
0
0
0
0
0
0
0
0
0
0
0
0
0
0
0
0
0
0
0
0
0
0
0
0
0
0
0
0
0
0
0
0
0
0
0
0
0
0
0
0
0
0
0
0
0
0
0
0
0
0
0
0
0
0
0
0
0
0
0
0
0
0
0
0
0
0
0
0
0
0
0
0
0
0
0
0
0
0
0
0
0
0
0
0
0
0
0
0
0
0
0
0
0
0
0
0
0
0
1
1
1
1
1
1
1
1
1
1
1
1
1
1
1
1
1
1
1
1
1
1
1
1
1
1
1
1
1
1
1
1
1
1
1
1
1
1
1
1
1
1
1
1
1
1
1
1
1
1
1
1
1
1
1
1
1
1
1
1
1
1
1
1
1
1
1
1
1
1
1
1
1
1
1
1
1
1
1
1
1
1
1
1
1
1
1
1
1
1
1
1
1
1
1
1
1
1
1
1
1
1
1
1
1
1
1
1
1
1
1
1
1
1
1
1
0
0
0
0
0
0
0
0
0
0
0
0
0
0
0
0
0
0
0
0
0
0
0
0
0
0
0
0
0
0
0
0
0
0
0
0
0
0
0
0
0
0
0
0
0
0
0
0
0
0
0
0
0
0
0
0
0
0
0
0
0
0
0
0
0
0
0
0
0
0
0
0
0
0
0
0
0
0
0
0
0
0
0
0
0
0
0
0
0
0
0
0
0
0
0
0
0
0
0
0
0
0
0
0
0
0
0
0
0
0
0
0
0
0
0
0
0
0
0
0
0
0
0
0
0
0
0
0
0
0
0
0
0
0
0
0
0
0
0
0
0
0
0
0
0
0
0
0
0
0
0
0
0
0
0
0
0
0
0
0
0
0
0
0
0
0
0
0
0
0
0
0
0
0
0
0
0
0
0
0
0
0
0
0
0
0
0
0
0
0
0
0
0
0
0
0
0
0
0
0
0
0
0
0
0
0
0
0
0
0
0
0
0
0
0
0
0
0
0
0
0
0
0
0
0
0
0
0
0
0
0
0
0
0
0
0
0
0
0
0
0
0
0
0
0
0
0
0
0
0
0
0
0
0
0
0
0
0
0
0
0
0
0
0
0
0
0
0
0
0
0
0
0
0
0
0
0
0
0
0
0
0
0
0
0
0
0
0
0
0
0
0
0
0
0
0
0
0
0
0
0
0
0
0
0
0
0
0
0
0
0
0
0
0
0
0
0
0
0
0
0
0
0
0
0
0
0
0
0
0
0
0
0
0
0
0
0
0
0
0
0
0
0
0
0
0
0
0
0
0
0
0
0
0
0
0
0
0
0
0
0
0
0
0
0
0
0
0
0
0
0
0
0
0
0
0
0
0
0
0
0
0
0
0
0
0
0
0
0
0
0
0
0
0
0
0
0
0
0
0
0
0
0
0
0
0
0
0
0
0
0
0
0
0
0
0
0
0
0
0
0
0
0
0
0
0
0
0
0
0
0
0
0
0
0
0
0
0
0
0
0
0
0
0
0
0
0
0
0
0
0
0
0
0
0
0
0
0
0
0
0
0
0
0
0
0
0
0
0
0
0
0
0
0
0
0
0
0
0
0
0
0
0
0
0
0
0
0
0
0
0
0
0
0
0
0
0
0
0
0
0
0
0
0
0
0
0
0
0
0
0
0
0
0
0
0
0
0
0
0
0
0
0
0
0
0
0
0
0
0
0
0
0
0
0
0
0
0
0
0
0
0
0
0
0
0
0
0
0
0
0
0
0
0
0
0
0
0
0
0
0
0
0
0
0
0
0
0
0
0
0
0
0
0
0
0
0
0
0
0
0
0
0
0
0
0
0
0
0
0
0
0
0
0
0
0
0
0
0
0
0
0
0
0
0
0
0
0
0
0
0
0
0
0
0
0
0
0
0
0
0
0
0
0
0
0
0
0
0
0
0
0
0
0
0
0
0
0
0
0
0
0
0
0
0
0
0
0
0
0
0
0
0
0
0
0
0
0
0
0
0
0
0
0
0
0
0
0
0
0
0
0
0
0
0
0
0
0
0
0
0
0
0
0
0
0
0
0
0
0
0
0
0
0
0
0
0
0
0
0
0
0
0
0
0
0
0
0
0
0
0
0
0
0
0
0
0
0
0
0
0
0
0
0
0
0
0
0
0
0
0
0
0
0
0
0
0
0
0
0
0
0
0
0
0
0
0
0
0
0
0
0
0
0
0
0
0
0
0
0
0
0
0
0
0
0
0
0
0
0
0
0
0
0
0
0
0
0
0
0
0
0
0
0
0
0
0
0
0
0
0
0
0
0
0
0
0
0
0
0
0
0
0
0
0
0
0
0
0
0
0
0
0
0
0
0
0
0
0
0
0
0
0
0
0
0
0
0
0
0
0
0
0
0
0
0
0
0
0
0
0
0
0
0
0
0
0
0
0
0
0
0
0
0
0
0
0
0
0
0
0
0
0
0
0
0
0
0
0
0
0
0
0
0
0
0
0
0
0
0
0
0
0
0
0
0
0
0
0
0
0
0
0
0
0
0
0
0
0
0
0
0
0
0
0
0
0
0
0
0
0
0
0
0
0
0
0
0
0
0
0
0
0
0
0
0
0
0
0
0
0
0
0
0
0
0
0
0
0
0
0
0
0
0
0
0
0
0
0
0
0
0
0
0
0
0
0
0
0
0
0
0
0
0
0
0
0
0
0
0
0
0
0
0
0
0
0
0
0
0
0
0
0
0
0
0
0
0
0
0
0
0
0
0
0
0
0
0
0
0
0
0
0
0
0
0
0
0
0
0
0
0
0
0
0
0
0
0
0
0
0
0
0
0
0
0
0
0
0
0
0
0
0
0
0
0
0
0
0
0
0
0
0
0
0
0
0
0
0
0
0
0
0
0
0
0
0
0
0
0
0
0
0
0
0
0
0
0
0
0
0
0
0
0
0
0
0
0
0
0
0
0
0
0
0
0
0
0
0
0
0
0
0
0
0
0
0
0
0
0
0
0
0
0
0
0
0
0
0
0
0
0
0
0
0
0
0
0
0
0
0
0
0
0
0
0
0
1
1
1
1
2
2
2
2
2
2
2
2
2
2
2
2
2
2
2
2
2
2
2
2
2
2
2
2
2
2
2
2
2
2
2
2
2
2
2
2
2
2
2
2
2
2
2
2
2
2
2
2
2
2
2
2
2
2
2
2
2
2
2
2
2
2
2
2
2
2
2
2
2
2
2
2
2
2
2
2
2
2
2
2
2
2
2
2
2
2
2
2
2
2
2
2
2
2
2
2
2
2
2
2
2
2
2
2
2
2
2
2
2
2
2
2
2
2
2
2
2
2
2
2
2
2
2
2
2
2
2
2
2
2
2
2
2
2
2
2
2
2
2
2
2
2
2
2
2
2
3
3
4
4
4
4
4
4
4
4
4
4
4
4
4
4
4
4
4
4
5
5
5
5
5
5
5
5
5
5
5
5
5
5
5
5
5
5
6
6
6
7
7
7
7
7
7
7
7
7
7
7
7
7
7
7
7
7
7
7
7
7
7
8
8
8
8
8
8
8
9
9
9
10
10
10
10
10
10
10
10
10
10
10
10
10
10
9
9
9
9
9
9
9
9
9
9
9
9
9
8
8
8
8
8
8
8
8
8
8
8
8
8
8
8
9
9
10
10
10
10
10
10
11
12
12
12
12
12
12
12
14
14
14
14
14
14
15
15
15
14
13
13
13
15
15
15
15
15
15
17
17
17
17
17
17
17
17
19
20
20
20
20
20
20
20
20
20
20
20
20
20
20
20
20
20
20
20
20
20
20
20
20
20
21
20
20
20
20
21
21
21
21
21
21
21
20
20
20
20
21
21
20
21
21
21
21
22
22
22
22
22
22
22
22
22
22
22
22
22
22
22
21
21
22
22
22
22
22
24
25
25
25
25
25
25
25
25
25
25
24
24
24
24
24
24
24
24
24
24
24
24
24
24
24
24
24
24
24
23
23
23
23
23
23
23
23
24
24
25
25
25
25
25
25
23
23
22
23
24
24
24
25
30
31
35
37
42
42
42
42
41
40
41
41
42
42
44
44
44
45
45
45
45
45
45
46
46
46
46
46
46
46
46
47
47
47
45
45
45
45
45
46
46
46
46
45
47
47
47
47
46
46
46
46
45
45
45
45
45
45
47
46
46
46
46
46
46
45
45
47
47
47
47
47
48
47
47
47
48
49
49
49
49
49
49
50
50
50
50
49
49
48
47
49
49
50
50
50
50
50
50
51
51
51
53
52
53
52
52
52
53
53
54
55
56
56
55
55
55
55
55
55
55
55
55
55
55
55
55
54
54
54
54
54
53
52
52
52
53
52
52
52
52
52
50
50
49
49
49
46
45
43
44
45
44
44
43
43
43
43
43
43
44
43
42
42
40
40
40
40
40
39
39
39
39
38
38
40
40
39
39
39
39
39
39
39
39
39
39
38
37
37
37
36
35
35
35
34
34
32
32
31
30
30
30
30
30
30
30
30
31
31
31
31
31
31
31
30
30
30
30
30
30
30
29
29
29
43
43
43
44
43
44
44
43
43
43
43
42
40
40
40
40
40
41
41
41
42
42
38
38
37
37
37
37
37
37
37
37
38
37
35
35
33
33
33
33
33
33
33
33
33
33
35
35
35
35
35
35
35
35
35
35
35
35
35
35
35
34
34
34
34
34
35
35
35
34
34
34
34
34
34
34
34
33
33
33
35
36
36
36
36
36
36
36
36
36
36
36
36
36
36
35
35
35
35
35
35
35
35
36
36
36
36
36
36
37
37
37
37
37
37
37
37
37
37
37
37
37
37
38
38
38
37
37
37
37
37
37
37
37
36
36
36
38
38
38
39
39
39
39
40
40
41
41
39
39
38
38
37
37
37
37
37
37
37
37
37
37
37
37
37
37
38
38
38
38
38
36
36
36
35
35
36
35
35
35
35
35
35
35
35
35
35
35
35
34
32
32
33
33
32
32
32
31
31
31
30
30
30
30
30
30
30
29
29
30
35
35
35
36
36
36
35
35
35
35
35
35
35
35
35
35
35
35
35
35
35
35
33
32
32
32
32
34
34
35
35
35
35
35
35
35
35
35
35
35
35
35
33
34
34
34
34
32
32
33
34
34
34
35
35
35
34
33
32
32
32
31
32
32
32
32
32
32
33
33
33
33
32
32
32
32
32
32
32
27
28
29
29
29
30
29
29
28
28
28
28
28
28
29
29
29
29
29
29
29
29
29
29
29
29
29
29
28
28
28
28
27
26
26
26
26
26
26
26
26
25
25
25
25
24
24
24
25
25
25
25
25
25
26
26
26
26
26
26
27
29
29
30
30
30
30
30
30
30
30
30
30
31
31
31
31
32
32
32
33
33
34
34
34
34
34
36
44
56
62
65
65
67
68
69
72
73
72
71
71
71
71
72
73
73
74
73
73
73
73
73
73
73
73
73
73
73
73
73
73
73
72
72
72
72
69
69
69
69
69
69
69
69
70
70
70
70
70
70
71
71
70
71
72
72
72
72
72
72
72
73
73
73
73
73
73
73
73
75
75
75
75
75
77
77
79
84
90
90
92
94
95
95
95
95
95
95
95
95
95
95
95
95
95
95
95
95
95
95
95
95
94
95
95
93
93
93
93
93
93
93
93
94
92
92
89
87
87
87
87
87
86
86
86
85
85
84
87
86
88
93
95
99
99
100
101
102
104
104
104
105
107
106
106
102
101
101
101
102
105
106
110
114
113
112
113
112
114
115
109
109
112
113
107
110
110
109
108
108
109
109
109
109
107
110
110
110
110
110
110
110
110
110
110
110
110
112
112
112
112
112
112
112
112
112
111
113
115
117
117
118
119
119
120
119
121
120
120
120
120
120
120
119
119
119
118
119
112
112
110
110
109
109
109
109
107
107
107
107
105
103
103
103
103
104
103
102
102
100
100
99
99
99
97
97
97
96
96
95
95
94
93
92
91
91
90
90
90
90
90
90
90
90
89
90
88
87
85
85
80
80
80
80
80
80
80
80
80
80
80
80
79
79
79
80
81
86
87
87
89
86
85
85
86
86
86
87
87
87
86
85
80
84
84
87
89
89
88
86
85
85
85
85
84
83
82
80
80
79
79
77
79
86
90
96
97
97
97
95
97
97
97
97
96
97
97
96
96
96
95
95
95
95
93
93
91
91
92
91
92
91
90
87
85
82
82
82
84
84
84
84
83
82
80
80
79
79
79
76
75
75
75
75
75
75
75
74
72
72
72
72
71
70
70
70
67
69
70
70
69
69
69
69
70
70
70
72
74
74
72
72
72
72
72
72
72
72
71
70
67
65
65
65
65
65
65
65
65
65
65
65
65
65
64
64
62
62
60
60
58
59
60
60
60
60
61
60
60
60
60
60
60
60
60
60
60
60
60
59
59
59
55
55
52
52
52
52
52
52
51
47
47
46
46
46
45
45
42
42
42
42
42
42
42
42
42
40
40
40
40
40
40
40
41
41
41
40
39
40
41
41
42
42
42
41
40
40
40
39
39
38
37
37
36
36
38
38
38
38
40
40
40
39
39
37
37
37
45
45
46
46
45
42
42
42
42
42
42
42
42
42
42
42
42
42
42
42
42
42
42
41
40
41
41
42
42
42
42
42
42
42
42
43
43
43
42
42
42
42
42
40
40
37
37
37
37
37
37
38
37
37
38
38
38
39
41
41
41
41
43
45
45
43
42
42
42
42
42
42
42
42
42
42
40
40
40
40
41
42
42
42
41
41
42
42
42
42
42
42
42
42
42
42
42
42
42
42
42
42
42
42
42
41
41
41
42
42
42
42
42
41
40
38
38
38
38
38
37
37
36
37
36
35
35
35
34
34
33
32
32
33
32
32
32
32
32
34
35
34
35
35
35
35
35
36
35
35
35
35
35
34
34
32
30
30
30
30
30
30
29
30
30
32
32
32
31
32
32
34
35
35
37
39
40
40
41
41
41
41
42
42
42
42
42
42
42
42
42
40
41
43
48
52
57
64
67
70
71
71
70
70
70
70
70
70
70
70
69
67
67
67
67
67
66
66
66
66
66
65
65
65
64
64
64
64
64
64
64
64
65
65
65
65
65
64
64
64
64
64
64
64
64
64
62
62
62
62
62
62
62
62
62
62
62
62
62
62
62
62
62
62
62
62
62
62
62
62
62
62
62
64
65
65
65
65
65
64
65
65
66
67
67
67
67
67
67
67
67
67
67
67
65
65
65
66
66
66
71
71
72
72
72
72
72
72
72
72
71
69
69
69
69
68
68
68
68
68
67
66
65
66
66
67
67
70
70
70
70
70
72
72
72
72
74
74
73
71
70
70
70
70
69
69
69
68
68
68
68
67
67
67
67
67
67
67
67
67
67
65
65
65
65
65
65
65
65
65
65
65
65
65
63
63
63
63
63
63
63
63
63
63
62
62
62
62
62
62
62
62
62
62
62
62
62
60
61
64
70
69
71
82
80
80
81
80
80
75
75
75
75
77
77
80
80
81
81
77
77
77
75
77
77
78
80
79
77
77
77
77
78
78
78
78
79
78
77
77
77
76
75
75
75
75
75
74
74
73
73
73
73
73
73
73
73
73
73
72
71
70
70
70
70
70
70
70
70
70
70
70
69
69
69
69
69
69
69
69
70
70
70
69
68
68
68
68
68
68
69
70
70
70
70
70
70
70
70
70
70
69
69
67
67
67
66
65
65
65
65
65
65
65
65
65
65
67
68
71
71
72
72
72
72
71
70
70
70
70
69
69
67
66
62
59
59
59
59
60
60
60
59
62
62
61
60
60
60
62
62
62
62
68
67
67
80
77
80
82
82
83
84
85
85
83
78
78
79
79
79
79
79
79
79
79
79
79
79
78
77
77
77
77
77
78
79
80
80
80
79
80
80
79
79
79
77
77
77
77
77
77
80
80
80
80
80
79
79
79
79
79
79
78
77
77
77
76
76
76
76
75
74
74
72
72
70
69
69
69
69
69
69
69
69
69
69
69
68
68
68
68
68
68
68
68
68
68
68
68
67
67
67
67
67
67
67
67
67
67
67
67
67
67
67
67
67
66
66
64
64
63
64
62
60
59
59
57
57
57
57
57
57
54
53
53
53
53
53
53
54
54
54
52
52
50
51
49
49
48
47
45
45
45
44
42
41
41
40
40
40
40
40
40
40
40
37
37
36
36
37
37
37
38
39
38
37
37
37
37
37
37
37
37
35
34
32
32
32
32
31
31
31
29
29
27
27
27
27
27
27
26
25
24
23
23
23
23
22
20
20
20
20
19
19
19
18
17
17
17
16
16
16
16
16
16
16
16
16
16
16
15
15
15
13
12
12
12
12
12
13
13
12
12
12
12
12
11
11
11
11
11
11
11
11
11
11
11
10
10
10
10
9
9
10
10
10
11
14
14
15
15
15
15
15
15
15
15
15
14
14
14
14
14
14
14
14
14
13
13
12
12
12
12
12
12
12
12
12
12
12
12
12
12
12
12
12
12
12
12
12
12
12
12
12
12
12
12
12
12
12
12
12
12
12
12
12
13
12
13
13
13
12
12
12
14
17
21
24
25
25
27
31
32
34
35
36
36
37
37
37
37
37
37
37
37
37
38
38
38
38
38
38
38
38
38
38
38
38
38
38
38
38
38
38
38
38
38
38
38
38
38
38
38
38
38
38
38
38
38
38
38
38
38
38
38
38
38
38
38
39
39
39
39
39
39
39
39
38
38
38
38
38
38
38
38
37
37
37
37
37
37
37
37
37
37
37
37
37
37
37
37
37
37
37
37
37
35
35
35
35
35
35
35
35
35
35
35
35
33
35
34
35
34
34
34
35
35
37
37
38
41
50
50
50
52
53
53
57
57
57
59
60
60
58
57
58
57
57
57
64
66
67
67
67
69
71
72
72
72
73
75
73
74
74
73
75
75
75
77
77
77
75
75
75
75
73
73
73
74
74
75
76
77
76
76
75
75
75
75
75
75
75
75
75
75
75
75
76
77
77
77
76
75
75
75
75
77
77
77
77
77
77
77
77
77
77
77
77
77
77
77
80
80
80
79
78
77
77
77
77
77
78
80
80
80
80
79
79
77
77
76
74
73
73
73
72
73
73
74
72
72
72
72
72
72
72
72
73
74
74
73
72
72
72
72
72
72
72
72
71
71
71
72
72
74
74
74
72
72
71
71
70
75
77
77
77
79
79
80
82
84
85
85
85
85
85
85
85
89
89
90
89
89
89
89
89
89
90
90
90
90
90
87
87
87
87
86
84
84
82
82
81
82
82
82
81
82
82
82
82
84
83
83
82
82
80
80
80
82
82
80
79
80
80
80
80
80
80
78
78
76
73
72
72
70
70
70
70
71
70
70
70
71
72
72
73
75
75
76
76
75
76
77
76
76
76
76
75
75
75
75
77
78
79
78
77
77
74
74
75
75
76
77
75
75
75
72
73
73
72
72
72
71
70
70
70
69
67
67
67
67
67
67
67
67
67
66
66
65
65
65
65
65
65
65
65
65
65
62
61
61
61
61
62
63
68
70
70
70
70
69
68
68
68
68
69
67
67
67
67
65
65
65
65
65
64
63
62
62
62
62
62
62
61
60
59
59
59
59
57
57
57
56
55
55
53
53
53
53
54
54
55
54
54
53
53
52
52
52
53
55
54
55
55
55
55
55
55
55
54
54
53
52
52
52
52
52
52
52
52
52
50
50
48
49
48
48
47
47
47
47
48
48
49
48
48
48
47
47
47
47
45
45
45
42
42
42
41
44
45
47
47
45
45
45
49
49
49
50
50
60
60
59
60
59
60
60
60
60
61
62
62
64
65
66
66
65
65
65
65
65
65
63
62
62
62
62
62
62
62
62
62
61
61
60
60
60
60
60
60
60
60
60
60
60
60
60
59
59
58
58
58
60
59
57
57
58
59
59
59
60
60
60
60
60
60
60
60
60
60
60
59
57
57
57
57
57
57
57
56
56
56
56
55
55
55
54
53
53
53
54
54
53
53
54
54
52
52
52
52
52
52
53
53
53
53
53
52
52
50
50
50
50
50
52
51
50
50
51
51
51
49
49
49
49
49
49
49
49
47
47
46
45
45
45
45
45
45
45
44
44
44
44
43
43
44
44
42
41
41
41
41
41
41
41
41
41
41
41
40
40
40
40
44
45
47
47
47
47
47
47
47
47
45
45
40
40
40
40
39
39
39
39
39
39
38
38
38
38
38
38
38
38
38
38
38
38
38
39
37
37
38
38
38
38
38
38
38
38
37
37
37
37
37
36
35
35
35
35
35
35
36
36
34
34
32
32
32
32
32
32
32
32
33
35
34
34
34
34
34
34
34
34
32
32
32
32
31
31
31
31
31
30
28
28
27
26
26
26
26
26
26
26
26
26
26
26
26
26
26
26
23
23
23
23
23
24
24
27
27
27
32
32
32
33
33
33
33
33
33
31
31
31
31
31
31
31
30
30
31
31
30
30
30
30
30
30
30
30
30
30
30
29
29
29
29
29
29
29
29
29
29
27
27
27
27
27
28
28
27
28
28
29
30
30
30
28
28
28
28
28
27
26
25
25
25
24
24
24
24
24
24
24
24
24
24
24
24
24
24
24
24
23
23
23
23
23
23
23
22
22
22
22
22
22
22
22
23
23
23
23
23
23
25
27
27
27
27
27
27
27
27
27
27
27
27
27
27
27
27
27
27
27
27
27
27
27
27
28
27
27
27
27
27
27
27
27
27
27
27
27
27
27
27
29
30
30
30
30
30
30
30
29
28
28
28
28
28
27
27
27
27
27
27
27
27
27
32
32
33
35
34
34
34
34
34
36
34
34
34
36
36
35
35
35
35
35
35
35
35
35
35
34
34
34
34
34
34
34
34
33
33
33
32
33
35
35
35
36
35
35
35
37
38
38
39
39
38
38
38
37
38
38
38
38
38
38
38
40
42
42
40
39
38
38
38
38
38
38
38
37
37
37
37
38
38
37
37
37
37
37
37
37
37
37
37
37
37
37
37
37
37
37
37
37
37
37
37
37
37
37
37
37
37
36
36
36
36
34
34
35
35
35
35
35
35
35
35
35
35
35
35
35
35
35
35
33
33
33
34
34
34
34
33
34
34
35
35
36
36
36
37
38
38
38
38
38
38
38
38
37
37
37
37
37
41
47
47
55
55
55
55
55
55
55
55
55
55
55
55
56
55
55
56
53
54
54
56
57
59
60
60
60
59
60
60
60
60
60
60
62
61
61
63
65
79
85
90
95
98
100
104
105
105
105
106
106
105
109
109
112
113
113
115
115
115
115
114
114
112
112
112
112
112
112
112
112
112
112
112
112
112
111
111
111
111
111
111
111
111
111
111
110
110
110
110
110
110
110
110
110
110
110
110
110
110
110
110
110
109
109
108
108
107
107
107
105
105
105
105
105
105
105
105
105
105
105
105
105
102
100
100
100
100
100
100
100
100
100
100
99
99
99
99
99
98
98
98
97
97
97
97
96
95
93
92
92
91
90
90
90
90
90
89
89
89
89
88
86
86
83
82
82
82
80
76
75
75
75
72
71
70
70
70
69
68
59
52
48
45
40
23
19
7
5
2
2
2
2
1
1
1
1
1
1
1
1
1
1
1
1
1
1
1
1
1
1
1
1
1
1
1
1
1
1
1
1
1
1
0
0
0
0
0
0
0
0
0
0
0
0
0
0
0
0
0
0
0
0
0
0
0
0
0
0
0
0
0
0
0
0
0
0
0
0
0
0
0
0
0
0
0
0
0
0
0
0
0
0
0
0
0
0
0
0
0
0
0
0
0
0
0
0
0
0
0
0
0
0
0
0
0
0
0
0
0
0
0
0
0
0
0
0
0
0
0
0
0
0
0
0
0
0
0
0
0
0
0
0
0
0
0
0
0
0
0
0
0
0
0
0
0
0
0
0
0
0
0
0
0
0
0
0
0
0
0
0
0
0
0
0
0
0
0
0
0
0
0
0
0
0
0
0
0
0
0
0
0
0
0
0
0
0
0
0
0
0
0
0
0
0
0
0
0
0
0
0
0
0
0
0
0
0
0
0
0
0
0
0
0
0
0
0
0
0
0
0
0
0
0
0
0
0
0
0
0
0
0
0
0
0
0
0
0
0
0
0
0
0
0
0
0
0
0
0
0
0
0
0
0
0
0
0
0
0
0
0
0
0
0
0
0
0
0
0
0
0
0
0
0
0
0
0
0
0
0
0
0
0
0
0
0
0
0
0
0
0
0
0
0
0
0
0
0
0
0
0
0
0
0
0
0
0
1
1
1
1
1
1
1
1
1
1
1
1
1
1
1
1
1
1
1
1
1
1
1
1
1
1
1
1
1
1
1
1
1
1
1
1
1
1
1
1
1
1
1
1
1
1
1
1
1
1
1
1
1
1
1
1
1
1
1
1
1
1
1
1
1
1
1
1
1
1
1
1
2
2
2
2
2
2
2
2
2
2
2
2
2
2
2
2
2
2
2
2
2
2
2
2
2
2
2
2
2
2
2
2
2
2
2
2
2
2
2
2
2
2
2
2
2
2
2
2
2
2
2
2
2
2
2
2
2
2
2
2
2
2
2
2
2
2
2
2
2
2
2
2
2
2
2
2
2
2
2
2
2
2
2
2
2
2
2
2
2
2
2
2
2
2
2
2
2
2
2
2
2
2
2
2
2
2
2
2
2
2
2
2
2
2
2
2
2
2
2
2
2
2
2
2
2
2
2
2
2
2
2
2
2
2
2
2
2
2
2
2
2
2
2
2
2
1
1
0
0
0
0
0
0
0
0
0
0
0
0
0
0
0
0
0
0
0
0
0
0
0
0
0
0
0
0
0
0
0
0
0
0
0
0
0
0
0
0
0
0
0
0
0
0
0
0
0
0
0
0
0
0
0
0
0
0
0
0
0
0
0
0
0
0
0
0
0
0
0
0
0
0
0
0
0
0
0
0
0
0
0
0
0
0
0
0
0
0
0
0
0
0
0
0
0
0
0
0
0
0
0
0
0
0
0
0
0
0
0
0
0
0
0
0
0
0
0
0
0
0
0
0
0
0
0
0
0
0
0
0
0
0
0
0
0
0
0
0
0
0
0
0
0
0
0
0
0
0
0
0
0
0
0
0
0
0
0
0
0
0
0
0
0
0
0
0
0
0
0
0
0
0
0
0
0
0
0
0
0
0
0
0
0
0
0
0
0
0
0
0
0
0
0
0
0
0
0
0
0
0
0
0
0
0
0
0
0
0
0
0
0
0
0
0
0
0
0
0
0
0
0
0
0
0
0
0
0
0
0
0
0
0
0
0
0
0
0
0
0
0
0
0
0
0
0
0
0
0
0
0
0
0
0
0
0
0
0
0
0
0
0
0
0
0
0
0
0
0
0
0
0
0
0
0
0
0
0
0
0
0
0
0
0
0
0
0
0
0
0
0
0
0
0
0
0
0
0
0
0
0
0
0
0
0
0
0
0
0
0
0
0
0
0
0
0
0
0
0
0
0
0
0
0
0
0
0
0
0
0
0
0
0
0
0
0
0
0
0
0
0
0
0
0
0
0
0
0
0
0
0
0
0
0
0
0
0
0
0
0
0
0
0
0
0
0
0
0
0
0
0
0
0
0
0
0
0
0
0
0
0
0
0
0
0
0
0
0
0
0
0
0
0
0
0
0
0
0
0
0
0
0
0
0
0
0
0
0
0
0
0
0
0
0
0
0
0
0
0
0
0
0
0
0
0
0
0
0
0
0
0
0
0
0
0
0
0
0
0
0
0
0
0
0
0
0
0
0
0
0
0
0
0
0
0
0
0
0
0
0
0
0
0
0
0
0
0
0
0
0
0
0
0
0
0
0
0
0
0
0
0
0
0
0
0
0
0
0
0
0
0
0
0
0
0
0
0
0
0
0
0
0
0
0
0
0
0
0
0
0
0
0
0
0
0
0
0
0
0
0
0
0
0
0
0
0
0
0
0
0
0
0
0
0
0
0
0
0
0
0
0
0
0
0
0
0
0
0
0
0
0
0
0
0
0
0
0
0
0
0
0
0
0
0
0
0
0
0
0
0
0
0
0
0
0
0
0
0
0
0
0
0
0
0
0
0
0
0
0
0
0
0
0
0
0
0
0
0
0
0
0
0
0
0
0
0
0
0
0
0
0
0
0
0
0
0
0
0
0
0
0
0
0
0
0
0
0
0
0
0
0
0
0
0
0
0
0
0
0
0
0
0
0
0
0
0
0
0
0
0
0
0
0
0
0
0
0
0
0
0
0
0
0
0
0
0
0
0
0
0
0
0
0
0
0
0
0
0
0
0
0
0
0
0
0
0
0
0
0
0
0
0
0
0
0
0
0
0
0
0
0
0
0
0
0
0
0
0
0
0
0
0
0
0
0
0
0
0
0
0
0
0
0
0
0
0
0
0
0
0
0
0
0
0
0
0
0
0
0
0
0
0
0
0
0
0
0
0
0
0
0
0
0
0
0
0
0
0
0
0
0
0
0
0
0
0
0
0
0
0
0
0
0
0
0
0
0
0
0
0
0
0
0
0
0
0
0
0
0
0
0
0
0
0
0
0
0
0
0
0
0
0
0
0
0
0
0
0
0
0
0
0
0
0
0
0
0
0
0
0
0
0
0
0
0
0
0
0
0
0
0
0
0
0
0
0
0
0
0
0
0
0
0
0
0
0
0
0
0
0
0
0
0
0
0
0
0
0
0
0
0
0
0
0
0
0
0
0
0
0
0
0
0
0
0
0
0
0
0
0
0
0
0
0
0
0
0
0
0
0
0
0
0
0
0
0
0
0
0
0
0
0
0
0
0
0
0
0
0
0
0
0
0
0
0
0
0
0
0
0
0
0
0
0
0
0
0
0
0
0
0
0
0
0
0
0
0
0
0
0
0
0
0
0
0
0
0
0
0
0
0
0
0
0
0
0
0
0
0
0
0
0
0
0
0
0
0
0
0
0
0
0
0
0
0
0
0
0
0
0
0
0
0
0
0
0
0
0
0
0
0
0
0
0
0
0
0
0
0
0
0
0
0
0
0
0
0
0
0
0
0
0
0
0
0
0
0
0
0
0
0
0
0
0
0
0
0
0
0
0
0
0
0
0
0
0
0
0
0
0
0
0
0
0
0
0
0
0
0
0
0
0
0
0
0
0
0
0
0
0
0
0
0
0
0
0
0
0
0
0
0
0
0
0
0
0
0
0
0
0
0
0
0
0
0
0
0
0
0
0
0
0
0
0
0
0
0
0
0
0
0
0
0
0
0
0
0
0
0
0
0
0
0
0
0
0
0
0
0
0
0
0
0
0
0
0
0
0
0
0
0
0
0
0
0
0
0
0
0
0
0
0
0
0
0
0
0
0
0
0
0
0
0
0
0
0
0
0
0
0
0
0
0
0
0
0
0
0
0
0
0
0
0
0
0
0
0
0
0
0
0
0
0
0
0
0
0
0
0
0
0
0
0
0
0
0
0
0
0
0
0
0
0
0
0
0
0
0
0
0
0
0
0
0
0
0
0
0
0
0
0
0
0
0
0
0
0
0
0
0
0
0
0
0
0
0
0
0
0
0
0
0
0
0
0
0
0
0
0
0
0
0
0
0
0
0
0
0
0
0
0
0
0
0
0
0
0
0
0
0
0
0
0
0
0
0
0
0
0
0
0
0
0
0
0
0
0
0
0
0
0
0
0
0
0
0
0
0
0
0
0
0
0
0
0
0
0
0
0
0
0
0
0
0
0
0
0
0
0
0
0
0
0
0
0
0
0
0
0
0
0
0
0
0
0
0
0
0
0
0
0
0
0
0
0
0
0
0
0
0
0
0
0
0
0
0
0
0
0
0
0
0
0
0
0
0
0
0
0
0
0
0
0
0
0
0
0
0
0
0
0
0
0
0
0
0
0
0
0
0
0
0
0
0
0
0
0
0
0
0
0
0
0
0
0
0
0
0
0
0
0
0
0
0
0
0
0
0
0
0
0
0
0
0
0
0
0
0
0
0
0
0
0
0
0
0
0
0
0
0
0
0
0
0
0
0
0
0
0
0
0
0
0
0
0
0
0
0
0
0
0
0
0
0
0
0
0
0
0
0
0
0
0
0
0
0
0
0
0
0
0
0
0
0
0
0
0
0
0
0
0
0
0
0
0
0
0
0
0
0
0
0
0
0
0
0
0
0
0
0
0
0
0
0
0
0
0
0
0
0
0
0
0
0
0
0
0
0
0
0
0
0
0
0
0
0
0
0
0
0
0
0
0
0
0
0
0
0
0
0
0
0
0
0
0
0
0
0
0
0
0
0
0
0
0
0
0
0
0
0
0
0
0
0
0
0
0
0
0
0
0
0
0
0
0
0
0
0
0
0
0
0
0
0
0
0
0
0
0
0
0
0
0
0
0
0
0
0
0
0
0
0
0
0
0
0
0
0
0
0
0
0
0
0
0
0
0
0
0
0
0
0
0
0
0
0
0
0
0
0
0
0
0
0
0
0
0
0
0
0
0
0
0
0
0
1
1
1
1
1
1
1
1
1
1
2
2
2
2
2
2
2
2
2
2
2
2
2
2
2
2
2
2
2
2
2
2
2
2
2
2
2
2
2
2
2
2
2
2
2
2
2
2
2
2
2
2
2
2
2
2
2
2
2
2
2
2
2
2
2
2
2
2
2
2
2
2
2
2
2
2
2
2
2
2
2
2
2
2
2
2
2
2
2
2
2
2
2
2
2
2
2
2
2
2
2
2
2
2
2
2
2
2
2
2
2
2
2
2
2
2
2
2
2
2
2
2
2
2
2
2
2
1
1
0
0
0
0
0
0
0
0
0
0
0
0
0
0
0
0
0
0
0
0
0
0
0
0
0
0
0
0
0
0
0
0
0
0
0
0
0
0
0
0
0
0
0
0
0
0
0
0
0
0
0
0
0
0
0
0
0
0
0
0
0
0
0
0
0
0
0
0
0
0
0
0
0
0
0
0
0
0
0
0
0
0
0
0
0
0
0
0
0
0
0
0
0
0
0
0
0
0
0
0
0
0
0
0
0
0
0
0
0
0
0
0
0
0
0
0
0
0
0
0
0
0
0
0
0
0
0
0
0
0
0
0
0
0
0
0
0
0
0
0
0
0
0
0
0
0
0
0
0
0
0
0
0
0
0
0
0
0
0
0
0
0
0
0
0
0
0
0
0
0
0
0
0
0
0
0
0
0
0
0
0
0
0
0
0
0
0
0
0
0
0
0
0
0
0
0
0
0
0
0
0
0
0
0
0
0
0
0
0
0
0
0
0
0
0
0
0
0
0
0
0
0
0
0
0
0
0
0
0
0
0
0
0
0
0
0
0
0
0
0
0
0
0
0
0
0
0
0
0
0
0
0
0
0
0
0
0
0
0
0
0
0
0
0
0
0
0
0
0
0
0
0
0
0
0
0
0
0
0
0
0
0
0
0
0
0
0
0
0
0
0
0
0
0
0
0
0
0
0
0
0
0
0
0
0
0
0
0
0
0
0
0
0
0
0
0
0
0
0
0
0
0
0
0
0
0
0
0
0
0
0
0
0
0
0
0
0
0
0
0
0
0
0
0
0
0
0
0
0
0
0
0
0
0
0
0
0
0
0
0
0
0
0
0
0
0
0
0
0
0
0
0
0
0
0
0
0
0
0
0
0
0
0
0
0
0
0
0
0
0
0
0
0
0
0
0
0
0
0
0
0
0
0
0
0
0
0
0
0
0
0
0
0
0
0
0
0
0
0
0
0
0
0
0
0
0
0
0
0
0
0
0
0
0
0
0
0
0
0
0
0
0
0
0
0
0
0
0
0
0
0
0
0
0
0
0
0
0
0
0
0
0
0
0
0
0
0
0
0
0
0
0
0
0
0
0
0
0
0
0
0
0
0
0
0
0
0
0
0
0
0
0
0
0
0
0
0
0
0
0
0
0
0
0
0
0
0
0
0
0
0
0
0
0
0
0
0
0
0
0
0
0
0
0
0
0
0
0
0
1
5
5
9
11
22
23
23
23
23
24
25
27
30
32
35
37
37
38
43
44
44
44
45
45
45
50
50
57
59
59
59
60
60
60
60
60
61
61
61
61
62
62
62
63
63
63
64
65
65
66
66
67
67
67
67
67
67
67
68
68
68
68
68
68
68
71
72
79
82
89
92
92
92
92
92
92
92
93
96
96
97
97
97
99
100
100
100
100
100
100
100
100
100
100
100
100
100
100
100
100
100
100
100
100
100
100
100
100
100
100
100
100
100
102
102
102
104
107
107
107
107
106
105
105
105
104
104
104
103
103
103
101
101
100
100
97
95
95
92
92
91
91
92
90
92
95
94
94
94
96
95
100
100
100
101
100
97
96
96
92
94
95
95
97
98
101
101
102
104
96
96
96
97
97
100
100
100
103
117
125
126
133
132
132
132
131
129
130
135
135
134
132
127
128
127
129
136
140
139
140
138
137
137
139
139
139
141
139
137
138
138
139
139
139
138
137
135
135
135
135
135
135
135
135
135
134
134
134
134
132
132
132
132
132
132
131
130
130
130
129
129
130
130
130
130
130
135
136
138
138
137
137
137
137
136
136
136
136
136
136
136
135
135
135
135
134
132
132
132
132
132
132
132
132
132
132
132
130
130
130
129
129
129
127
127
125
125
125
125
125
125
125
125
127
127
126
127
127
127
128
129
128
127
130
129
128
127
127
125
123
125
120
120
121
120
116
117
119
120
116
116
116
117
117
117
115
121
123
118
117
110
110
107
107
102
99
100
100
96
94
95
95
97
97
97
102
100
102
102
102
100
98
99
98
98
97
97
97
97
96
95
94
92
91
91
90
93
91
90
90
84
84
82
82
82
82
83
83
83
84
82
82
81
81
79
79
79
79
80
80
80
80
80
82
83
83
84
85
85
85
83
83
83
82
82
82
82
82
80
80
80
82
83
82
82
82
82
81
81
80
79
77
77
78
78
78
78
78
77
77
75
74
74
74
73
72
72
72
71
70
70
70
72
80
79
80
89
89
89
89
90
92
91
88
85
85
85
86
86
87
90
95
97
97
96
95
93
92
90
90
89
89
88
87
87
85
85
85
85
85
84
84
84
84
77
77
77
75
75
75
75
74
74
75
75
104
114
115
114
114
114
113
113
114
114
114
114
112
111
111
112
112
113
122
125
125
133
139
140
151
156
157
157
157
155
155
155
155
155
155
155
155
155
155
155
154
154
154
154
154
154
154
154
154
153
153
152
152
152
154
151
151
150
151
154
154
154
156
158
159
160
160
160
160
160
158
157
157
157
155
154
154
155
154
158
159
159
158
158
158
158
159
159
159
158
158
159
160
160
162
161
162
161
161
161
160
159
159
160
160
160
160
160
159
159
159
159
160
161
161
162
159
159
155
156
155
152
152
152
157
157
158
159
159
158
155
155
154
154
154
152
152
152
150
150
141
142
142
142
140
138
137
137
137
137
137
137
136
135
134
131
119
119
118
112
112
112
112
112
113
113
113
115
115
112
111
109
112
114
115
115
114
115
117
115
114
107
107
107
107
107
107
106
109
110
107
104
100
100
100
99
98
97
97
97
98
96
95
93
92
94
95
99
102
103
105
105
103
100
100
100
100
100
99
98
98
98
98
98
98
98
98
97
96
95
93
91
91
91
92
91
92
94
95
95
95
97
96
96
96
97
107
114
118
117
118
127
128
127
127
127
127
127
125
116
116
120
120
120
120
120
118
117
117
117
117
122
127
133
134
134
132
132
130
131
132
132
132
131
130
130
131
131
131
132
132
132
134
135
135
135
135
134
134
134
134
134
134
133
133
134
132
132
132
132
132
132
132
133
134
135
134
133
132
132
132
132
132
133
133
132
132
129
128
128
129
129
129
130
130
136
139
140
141
141
141
141
143
142
142
143
141
140
139
140
139
140
140
140
139
139
138
136
136
137
137
136
135
133
133
132
132
129
130
131
125
125
118
118
117
117
117
117
118
118
117
116
117
116
116
115
114
115
112
110
108
107
107
104
105
105
112
113
113
112
114
114
114
114
114
114
114
114
114
114
114
113
113
113
113
111
110
110
110
107
108
108
107
107
107
107
105
104
104
102
102
102
102
102
102
102
105
106
106
105
105
105
105
105
106
106
106
105
105
106
106
104
103
102
102
102
101
97
97
105
107
109
110
111
111
108
108
108
108
111
110
111
111
110
109
109
108
108
109
109
107
107
106
106
107
107
109
106
107
106
105
105
103
103
103
103
103
103
105
105
106
108
108
109
107
107
109
107
107
105
105
101
99
95
95
95
95
94
93
91
88
87
87
86
86
86
87
87
87
87
86
85
85
85
85
85
85
85
84
83
84
83
83
86
86
85
84
82
82
82
82
82
82
82
82
82
82
81
80
81
83
84
90
90
90
90
90
90
90
90
90
90
92
92
91
91
90
90
90
90
89
89
84
81
79
79
76
76
75
76
75
74
70
67
68
68
69
68
68
69
69
72
65
66
66
62
62
61
61
63
62
63
70
72
82
82
84
84
85
86
94
97
97
97
96
96
97
97
97
97
95
95
97
97
97
101
101
104
113
115
115
115
115
114
114
115
116
117
117
119
119
119
119
119
120
120
117
117
117
117
118
122
123
125
138
140
142
142
142
140
142
141
142
143
145
145
144
143
143
145
145
145
145
145
145
145
145
145
143
141
138
138
138
139
139
142
142
142
140
140
139
139
139
139
137
137
137
137
137
137
137
137
137
137
137
137
137
137
137
137
137
137
137
136
136
135
135
135
135
135
134
134
133
133
133
133
132
133
132
130
129
128
129
129
130
130
130
130
133
133
132
132
132
132
132
132
132
132
132
132
130
129
130
130
130
130
130
130
130
130
130
130
130
130
130
130
130
129
127
127
127
127
127
125
125
123
123
119
119
118
118
118
117
117
117
116
115
115
113
113
111
110
111
110
110
110
110
109
107
107
105
105
107
102
102
97
97
99
99
100
104
112
112
116
103
103
103
103
102
105
104
105
105
105
105
107
108
107
107
107
106
106
106
106
106
106
106
102
101
100
100
100
100
100
101
100
99
99
98
95
95
96
96
96
97
107
111
114
115
112
117
117
117
120
122
121
121
114
112
114
115
115
115
115
116
118
119
118
117
116
113
113
113
113
113
113
112
112
112
112
112
112
113
114
116
117
117
117
115
115
117
116
117
117
117
117
115
117
117
117
117
117
117
117
118
119
118
118
118
119
120
120
120
120
120
120
120
118
117
114
112
112
112
112
112
112
115
116
116
116
115
115
116
115
112
112
111
107
104
103
102
102
102
102
100
100
100
101
115
125
128
130
125
125
125
130
133
133
134
152
154
155
155
157
157
156
156
155
155
155
156
155
155
167
171
172
173
172
174
173
172
175
175
177
176
177
177
177
177
177
175
175
173
173
173
174
174
173
172
170
165
164
165
164
164
167
166
166
165
164
163
161
159
157
155
155
155
155
155
154
154
155
160
159
160
160
160
160
160
160
160
160
160
156
156
156
155
155
155
155
155
155
155
155
154
153
153
153
153
153
153
153
153
153
152
152
152
152
151
150
151
151
151
151
147
147
147
145
140
138
137
139
139
145
148
148
147
150
145
151
147
148
147
141
141
135
132
132
132
132
133
132
132
128
127
123
122
121
121
118
118
118
120
123
137
138
141
144
147
143
144
145
142
139
139
136
136
136
137
138
137
137
135
135
134
134
130
130
130
128
128
129
129
129
128
130
127
127
127
121
121
121
121
121
121
122
120
120
120
119
115
115
115
115
115
115
114
117
115
112
110
110
110
110
110
109
107
106
107
107
107
107
118
121
122
122
122
122
122
122
122
121
121
119
115
115
115
115
114
114
112
107
106
106
105
105
105
105
105
102
103
106
107
108
107
107
107
107
107
105
105
105
104
104
102
102
102
102
102
102
102
102
102
102
102
101
100
97
95
94
94
87
85
85
82
82
82
82
90
95
95
95
97
96
95
94
94
94
94
93
92
92
92
90
89
86
86
82
82
81
82
85
86
86
86
86
86
85
84
83
82
78
78
77
77
81
85
83
83
83
87
88
89
90
90
90
90
88
87
88
88
87
87
87
87
87
86
86
84
82
81
81
81
80
81
79
79
78
77
75
75
72
72
72
72
72
72
72
75
75
85
86
86
93
96
98
99
102
102
103
103
103
98
97
97
97
97
97
96
96
95
95
95
95
95
95
95
95
95
95
95
95
95
97
97
102
102
102
105
102
102
104
104
104
103
98
99
105
116
118
120
123
125
126
165
206
232
237
242
246
250
295
297
298
300
302
302
322
326
333
333
370
370
372
373
377
380
380
380
380
380
380
380
380
380
380
380
380
380
380
380
379
379
377
374
373
373
372
372
372
370
369
368
366
366
367
367
366
366
365
365
363
364
375
377
383
415
420
439
456
469
468
470
485
492
495
503
504
505
507
508
509
509
508
510
512
520
523
529
533
536
540
545
545
546
547
564
564
567
583
583
583
583
583
583
582
582
575
575
574
572
572
571
570
569
569
565
565
563
562
558
555
543
537
533
534
532
510
502
502
503
499
496
495
487
485
480
475
466
464
465
459
459
459
459
454
444
443
440
435
436
435
437
438
444
449
445
443
442
440
434
435
424
427
425
430
432
430
432
432
430
426
413
412
410
409
408
405
403
397
380
379
378
378
377
377
377
377
376
375
373
373
373
372
377
377
381
383
379
383
393
392
393
393
392
392
403
422
424
430
429
421
417
414
415
413
413
435
447
438
433
430
430
430
430
430
431
432
430
424
429
427
428
430
432
432
425
427
429
429
424
422
422
418
439
448
445
442
425
406
409
418
424
435
437
479
473
475
470
470
473
473
473
475
479
480
477
485
482
482
484
473
467
463
456
456
456
456
459
459
459
489
494
502
499
492
491
490
488
490
490
490
490
487
485
482
481
480
478
479
477
475
472
472
471
465
452
453
450
449
448
448
449
450
457
460
460
460
460
460
453
454
454
454
455
450
448
444
444
443
443
442
441
442
442
440
437
432
432
417
415
417
417
424
423
422
422
426
433
437
438
436
435
429
427
437
462
467
474
481
505
500
502
513
525
526
528
527
533
538
553
558
557
558
558
563
563
561
560
560
568
565
561
560
560
560
559
558
558
558
556
553
549
545
542
537
535
531
531
527
526
528
525
564
592
634
646
648
658
655
690
695
698
713
715
728
815
809
848
848
833
833
831
832
832
833
833
825
825
815
816
815
813
813
810
805
803
802
806
805
803
825
825
838
857
858
860
864
867
865
868
874
865
866
901
905
909
917
916
913
908
933
933
932
955
952
940
940
934
933
930
935
942
942
942
939
923
923
918
919
920
918
918
916
914
915
908
908
905
901
889
889
888
887
885
883
880
880
878
878
873
873
871
858
854
850
849
849
842
837
837
833
832
825
824
824
823
818
815
811
793
791
788
778
782
775
769
768
766
766
763
763
763
763
764
758
752
747
745
739
731
728
710
690
671
654
649
648
639
640
639
638
610
608
605
600
600
598
590
585
584
583
549
549
548
548
546
541
540
554
554
558
558
535
533
523
512
508
500
499
494
490
490
489
488
487
486
484
472
472
467
462
456
447
445
440
418
396
390
390
392
400
396
397
387
404
397
405
402
389
375
375
359
358
360
360
355
335
328
307
305
307
308
300
298
297
297
296
297
297
297
297
297
296
295
295
295
280
280
270
270
273
262
272
273
276
274
274
266
265
265
265
264
265
267
270
270
265
261
260
260
258
258
257
258
260
258
260
260
255
254
254
257
255
255
256
257
256
253
253
251
250
245
246
251
256
257
259
257
260
259
260
260
260
260
257
252
251
252
252
252
252
250
249
247
247
246
246
246
243
243
243
243
242
242
242
241
240
238
232
230
230
230
227
226
223
227
227
227
227
229
232
232
234
234
234
234
235
227
223
219
215
204
205
201
205
206
213
213
212
215
218
222
224
236
232
231
230
228
227
225
231
232
232
230
228
228
238
237
237
237
235
237
238
239
240
240
247
248
247
247
241
241
240
240
239
239
239
239
238
238
235
236
241
249
251
255
255
257
257
257
261
268
277
279
278
280
282
282
279
278
278
280
280
278
278
278
285
283
282
282
295
296
319
335
342
352
371
382
382
383
382
382
383
387
402
404
402
402
402
399
394
393
393
392
393
395
396
396
395
395
394
394
387
385
385
390
390
390
395
394
392
392
391
390
390
390
387
389
391
392
392
391
390
387
387
382
375
377
377
377
376
376
377
377
377
376
372
372
372
368
366
366
364
358
358
357
357
357
357
357
359
359
361
366
352
349
344
347
347
345
345
343
342
342
342
350
355
358
356
356
357
357
356
356
357
357
358
355
352
349
349
352
351
350
344
342
347
344
344
344
342
341
340
352
354
356
355
355
350
350
350
348
342
343
334
330
339
368
371
372
371
368
366
367
367
363
363
363
359
353
353
356
339
342
343
340
342
342
347
360
370
377
377
381
380
392
390
397
396
383
382
381
381
381
378
377
377
377
377
380
380
379
378
376
376
376
376
375
371
373
374
376
376
375
375
355
350
350
349
349
350
350
352
357
352
348
348
364
365
366
368
367
366
366
358
351
357
357
359
359
361
359
359
358
357
357
355
354
355
352
355
349
350
355
352
350
355
357
359
365
366
372
379
392
394
402
420
420
417
417
407
407
400
396
397
403
405
432
436
437
439
437
435
434
432
432
433
435
432
430
427
419
420
420
421
412
410
407
399
399
399
398
392
392
392
391
391
390
390
386
378
383
404
460
497
505
510
509
503
500
500
495
494
492
481
471
470
467
466
465
463
457
453
453
453
452
450
445
445
444
444
444
444
445
446
456
457
457
455
450
450
447
448
450
449
452
447
450
442
440
432
432
432
432
433
433
434
432
430
426
427
428
429
430
433
432
443
450
447
447
455
452
451
451
453
453
463
465
464
468
467
469
465
466
464
463
463
463
462
458
450
449
447
446
445
442
441
438
435
434
432
431
431
420
420
419
418
418
418
422
425
426
424
421
418
414
412
411
410
410
405
417
428
429
427
427
427
427
427
425
420
415
416
417
417
428
436
508
523
540
542
551
527
528
528
525
525
523
517
521
520
519
523
505
546
558
568
601
598
615
621
586
585
582
565
568
557
554
558
560
558
551
541
551
570
577
578
575
579
579
586
585
585
584
578
578
578
578
579
580
582
577
578
578
578
579
580
577
575
576
576
574
580
583
588
588
590
585
585
582
581
582
582
582
578
573
573
573
576
580
593
601
598
597
597
594
595
595
595
591
588
584
581
583
583
583
580
578
579
578
578
577
570
570
568
568
568
568
568
565
564
564
555
551
548
513
510
506
504
505
503
500
494
488
488
484
481
479
474
472
470
470
469
469
468
468
468
466
465
467
466
462
459
457
448
437
420
415
415
411
395
370
370
367
366
363
355
352
342
339
332
330
322
320
303
285
285
281
280
282
282
295
287
292
295
293
291
285
285
284
282
283
282
273
270
267
267
267
264
264
251
250
249
242
239
235
235
235
234
235
237
262
270
270
286
291
295
299
303
306
310
310
312
307
310
306
301
290
290
290
290
290
292
291
289
286
281
280
280
280
280
282
279
278
252
257
256
257
257
257
258
260
259
258
260
257
257
255
255
277
297
299
302
298
292
292
290
290
290
289
290
283
282
290
294
297
300
300
298
299
301
303
313
334
340
346
345
347
350
349
350
352
351
348
347
351
396
408
425
428
429
430
430
434
444
446
468
467
465
478
478
493
499
501
511
512
512
512
512
513
513
511
510
508
508
510
510
510
510
513
515
516
520
519
523
528
529
529
531
549
549
552
558
564
565
575
575
579
582
583
583
583
579
578
572
572
572
571
573
573
568
570
568
565
563
562
561
559
558
558
558
558
555
557
556
564
563
565
576
583
583
588
590
591
595
601
605
605
603
603
604
605
605
605
605
613
611
607
604
598
598
598
596
596
596
594
586
575
570
572
590
593
593
592
590
589
589
584
587
593
613
613
600
588
578
606
608
620
630
630
635
643
614
615
613
612
611
613
610
616
617
616
602
595
588
588
588
587
585
582
580
577
576
578
572
568
570
565
574
582
584
584
589
588
580
575
573
559
559
557
556
557
559
558
539
528
529
523
520
520
508
490
491
485
480
475
475
474
473
473
470
470
470
468
474
475
472
460
457
460
465
464
467
467
482
475
476
477
475
475
475
472
472
472
472
453
447
443
435
432
427
427
429
428
432
432
430
430
420
417
417
418
412
405
400
398
395
398
398
419
419
419
427
421
421
417
417
420
423
421
420
417
412
410
405
401
399
382
373
360
354
348
340
342
342
323
326
323
323
323
323
326
335
335
342
345
330
322
319
317
317
318
317
316
322
321
320
321
314
315
315
315
315
311
312
303
304
301
300
300
297
292
287
281
280
280
280
278
275
275
275
268
267
267
267
268
278
277
277
271
278
280
286
286
282
280
280
277
277
278
277
277
272
268
255
252
253
255
252
252
250
251
251
252
252
252
252
252
252
252
254
252
250
250
244
246
261
260
270
277
279
276
276
276
277
283
282
283
282
286
287
287
284
281
281
281
281
282
282
282
281
280
280
280
280
277
275
275
270
268
267
265
263
262
261
255
255
243
242
245
249
250
250
247
247
247
247
246
246
243
237
226
225
225
225
225
224
222
220
219
219
217
214
214
211
210
210
213
248
262
266
267
269
267
268
267
267
265
264
264
250
251
250
250
249
250
252
253
253
253
253
253
252
250
245
242
238
230
230
227
227
227
223
222
220
222
222
219
219
217
217
217
217
217
217
217
218
217
215
215
215
208
210
211
210
211
209
211
210
209
208
206
206
204
202
202
202
202
201
200
199
197
196
196
195
195
193
193
192
190
187
187
185
183
180
181
180
180
179
179
179
179
178
177
173
172
172
172
171
167
167
165
165
167
165
162
171
172
193
201
202
205
212
214
212
210
206
205
205
206
210
212
212
214
211
208
207
206
206
207
207
210
210
210
207
207
206
205
203
203
204
204
204
205
208
207
207
207
206
205
206
207
205
205
203
203
202
202
201
199
199
194
187
187
187
182
178
179
182
182
187
191
190
190
190
192
192
192
192
190
189
188
184
185
187
188
202
202
209
212
209
210
207
210
210
209
210
210
210
210
210
211
212
213
212
212
211
211
212
211
217
220
225
225
223
225
225
226
227
223
222
221
222
220
220
217
211
210
207
210
225
229
232
231
223
223
220
217
214
213
212
212
210
212
212
212
212
211
210
210
209
209
210
210
209
206
203
202
200
202
202
200
202
207
211
210
216
216
209
205
203
207
207
209
208
205
205
202
202
202
201
201
202
202
204
204
203
205
205
208
207
207
206
206
202
206
230
260
265
267
269
265
263
265
272
277
292
296
303
307
310
305
307
320
322
322
328
329
330
329
325
322
322
324
326
326
327
327
326
326
325
325
325
325
325
322
322
322
322
325
325
322
322
319
320
322
322
322
321
322
323
322
322
322
322
320
318
307
307
307
307
308
309
314
316
315
314
314
312
312
312
312
313
312
312
307
305
301
302
302
303
302
302
305
302
302
302
302
302
302
302
302
302
302
302
301
295
295
294
292
288
287
286
285
283
283
279
280
280
280
280
277
277
277
276
275
265
265
260
260
260
260
254
248
244
235
234
234
234
232
230
230
230
229
229
219
217
215
215
215
215
215
212
209
205
202
196
196
195
195
196
196
194
190
180
179
179
172
172
172
172
172
166
165
164
164
165
162
162
147
147
145
145
145
145
144
143
142
141
142
137
135
132
132
132
130
127
127
123
123
123
120
117
115
115
115
115
115
115
113
114
114
110
107
107
103
103
104
101
97
102
102
101
101
100
103
103
110
114
113
110
109
108
106
107
112
119
120
127
127
127
130
128
131
133
137
137
136
131
121
120
120
120
120
120
119
122
145
149
148
155
160
157
164
165
165
170
183
205
212
212
212
212
212
212
216
214
214
217
221
222
224
224
275
276
278
281
287
297
297
297
297
297
299
299
302
300
300
302
303
303
305
305
305
307
307
306
307
307
307
306
306
306
306
306
306
306
306
306
306
306
306
306
306
306
306
310
310
311
310
308
308
307
308
308
308
308
310
312
312
311
311
311
309
310
305
305
305
305
304
302
302
301
302
302
302
302
302
301
300
300
298
298
298
298
293
291
282
280
280
278
277
277
278
280
279
279
279
278
275
271
260
259
255
252
245
244
243
242
236
232
229
223
223
222
222
223
217
215
205
205
207
204
205
205
202
200
200
199
197
189
190
190
187
185
185
182
182
182
182
182
184
184
181
180
180
177
175
175
174
174
170
162
146
145
145
144
144
142
140
140
141
141
137
133
130
131
131
130
130
132
130
129
130
128
127
123
123
125
123
122
125
118
117
117
118
117
120
119
120
117
120
120
117
118
117
117
117
124
123
121
122
121
120
121
120
120
118
118
118
117
114
112
108
108
107
105
102
102
101
102
105
103
106
107
106
107
109
115
117
117
115
118
117
118
122
125
128
136
137
134
134
134
134
134
136
135
135
135
134
135
135
135
137
137
136
135
135
135
135
135
135
134
132
130
129
129
129
129
129
130
130
130
129
127
127
127
128
127
127
127
127
127
127
127
127
127
127
127
122
122
121
124
124
125
125
125
124
125
125
125
125
125
125
125
125
125
125
125
124
124
124
122
122
120
120
120
120
120
118
118
118
118
118
118
117
117
117
114
114
112
112
112
112
112
112
112
108
108
108
109
110
109
108
107
107
106
101
99
100
100
100
100
98
95
95
95
95
96
97
103
105
103
103
103
103
104
102
103
104
105
106
102
97
97
97
98
99
99
99
99
99
97
96
95
95
95
95
95
95
95
95
95
95
95
95
96
90
89
85
80
75
75
73
70
70
69
66
66
66
66
65
65
58
58
57
57
52
52
50
50
50
50
50
50
50
50
50
50
50
49
48
47
47
47
47
45
45
42
40
40
39
39
37
37
37
37
36
36
36
36
36
35
35
35
35
34
34
34
33
33
32
31
31
30
30
27
27
25
25
25
25
25
26
27
27
27
27
27
27
27
27
36
37
38
38
38
38
39
40
42
42
42
42
42
42
44
50
50
50
50
49
49
50
50
50
50
50
50
50
54
52
52
53
52
52
52
53
55
55
55
55
55
55
58
60
61
61
62
75
88
90
92
97
105
120
137
137
139
139
139
140
140
140
140
140
140
140
142
143
143
145
147
147
150
151
152
152
152
150
150
152
153
154
157
159
159
160
160
160
161
164
163
168
168
169
170
171
171
172
173
173
174
176
177
175
175
175
175
175
175
175
175
175
176
176
176
180
182
185
185
185
183
183
184
185
184
185
185
185
185
185
183
183
182
182
182
182
182
182
182
182
182
182
182
182
182
180
177
179
178
179
178
177
176
175
175
175
175
175
174
172
171
170
170
170
168
168
168
167
167
165
165
164
162
160
161
161
161
160
159
156
155
153
149
147
146
146
146
146
146
146
146
147
146
146
147
147
144
133
133
133
135
136
135
130
122
120
120
121
122
120
120
120
118
112
112
112
111
111
112
110
111
114
107
103
102
102
99
99
99
97
97
97
93
83
82
82
82
83
84
82
81
81
80
80
80
81
79
77
77
75
75
70
68
68
69
69
68
62
62
65
65
64
64
65
65
65
65
66
67
64
62
64
65
65
65
67
65
66
67
67
67
67
65
66
66
66
66
66
66
67
67
67
63
61
61
61
61
61
61
61
61
62
64
69
71
71
77
83
84
83
87
92
93
95
95
93
93
93
93
93
93
94
94
92
93
91
89
89
90
91
92
92
92
92
91
92
95
95
95
95
94
92
91
90
90
90
90
90
90
89
90
91
91
89
87
86
87
88
87
87
90
92
92
91
91
91
90
90
88
88
88
88
88
95
96
107
111
110
110
110
110
110
110
110
108
108
104
104
104
104
104
104
104
105
105
106
106
106
106
106
110
110
110
110
110
118
120
120
121
121
121
120
119
119
119
119
118
118
118
117
117
117
118
118
119
119
117
115
117
120
121
120
120
117
116
116
116
116
117
117
120
120
117
117
117
116
115
115
115
115
115
116
112
110
109
107
107
106
106
106
106
107
106
108
109
116
117
118
117
119
119
119
119
119
117
117
110
110
110
111
110
110
110
109
110
114
133
135
137
140
139
142
142
143
150
150
150
150
148
150
151
152
152
152
152
152
150
150
150
149
149
148
149
149
150
150
150
150
147
147
146
146
146
146
145
142
142
142
142
140
138
135
135
134
132
132
132
132
134
136
136
136
134
134
133
133
133
133
132
132
131
131
132
132
133
129
127
125
125
127
127
127
127
128
129
129
128
128
128
132
130
130
130
129
129
127
128
132
132
134
133
134
132
133
132
134
132
134
133
132
130
130
130
130
129
125
124
123
122
122
122
122
122
122
120
120
120
120
120
119
119
118
117
115
115
114
114
114
113
112
112
112
112
110
107
106
106
107
106
106
100
99
98
95
95
94
92
92
91
90
90
89
89
89
88
87
87
88
87
88
88
88
88
87
87
85
81
79
79
78
77
76
74
72
67
65
62
62
62
62
62
62
58
57
57
57
56
56
56
57
58
60
59
59
59
59
57
55
57
58
57
57
57
56
55
57
56
55
56
55
56
55
54
53
52
52
54
55
54
54
53
53
52
55
55
55
55
55
54
52
52
51
51
51
51
51
51
50
50
50
50
50
50
50
50
49
49
48
50
50
52
48
45
45
45
45
44
45
45
46
46
46
45
43
43
44
44
44
44
44
44
44
44
45
45
45
45
45
45
44
45
45
45
45
45
45
46
46
46
46
46
46
46
46
47
47
47
46
46
46
46
46
46
47
49
49
50
50
50
50
50
50
50
52
57
60
62
65
64
65
64
63
63
63
63
63
63
63
63
63
63
62
62
61
60
60
60
60
60
60
60
60
60
60
59
59
59
56
59
60
64
65
65
62
63
76
76
75
80
80
80
80
81
85
87
87
88
87
87
87
88
88
88
88
85
85
90
92
92
92
93
95
95
97
97
97
97
97
97
97
100
105
105
105
112
112
123
124
125
127
127
128
127
128
129
128
128
128
128
127
127
127
127
129
128
129
130
130
130
130
130
130
130
128
128
127
127
126
127
125
125
125
126
126
126
126
127
126
126
126
126
125
125
125
125
125
124
125
125
124
124
123
123
124
124
124
124
124
124
125
123
123
123
123
120
120
120
120
120
120
120
117
117
117
115
115
115
115
114
111
110
107
107
107
106
106
106
105
105
103
97
94
91
91
91
90
90
90
90
89
88
87
87
86
80
80
80
80
79
78
77
77
76
73
73
73
73
73
73
73
70
70
70
68
68
68
67
67
67
67
67
67
67
65
60
60
59
59
59
59
59
59
56
51
50
49
49
47
47
47
47
47
47
47
47
47
46
45
43
43
42
40
40
40
39
36
35
35
34
34
34
32
32
32
32
32
30
29
27
26
26
25
25
19
13
8
7
7
7
5
3
3
3
3
3
3
3
3
3
3
3
3
3
3
3
3
3
3
3
3
3
3
3
0
0
0
0
0
0
0
0
0
0
0
0
0
0
0
0
0
0
0
0
0
0
0
0
0
0
0
0
0
0
0
0
0
0
0
0
0
0
0
0
0
0
0
0
0
0
0
0
0
0
0
0
0
0
0
0
0
0
0
0
0
0
0
0
0
0
0
0
0
0
0
0
0
0
0
0
0
0
0
0
0
0
0
0
0
0
0
0
0
0
0
0
0
0
0
0
0
0
0
0
0
0
0
0
0
0
0
0
0
0
0
0
0
0
0
0
0
0
0
0
0
0
0
0
0
0
0
0
0
0
0
0
0
0
0
0
0
0
0
0
0
0
0
0
0
0
0
0
0
0
0
0
0
0
0
0
0
0
0
0
0
0
0
0
0
0
0
0
0
0
0
0
0
0
0
0
0
0
0
0
0
0
0
0
0
0
0
0
0
0
0
0
0
0
0
0
0
0
0
0
0
0
0
0
0
0
0
0
0
0
0
0
0
0
0
0
0
0
0
0
0
0
0
0
0
0
0
0
0
0
0
0
0
0
0
0
0
0
0
0
0
0
0
0
0
0
0
0
0
0
0
0
0
0
0
0
0
0
0
0
0
0
0
0
0
0
0
0
0
0
0
0
0
0
0
0
0
0
0
0
0
0
0
0
0
0
0
0
0
0
0
0
0
0
0
0
0
0
0
0
0
0
0
0
0
0
0
0
0
0
0
0
0
0
0
0
0
0
0
0
0
0
0
0
0
0
0
0
0
0
0
0
0
0
0
0
0
0
0
0
0
0
0
0
0
0
0
0
0
0
0
0
0
0
0
0
0
0
0
0
0
0
0
0
0
0
0
0
0
0
0
0
0
0
0
0
0
0
0
0
0
0
0
0
0
0
0
0
0
0
0
0
0
0
0
0
0
0
0
0
0
0
0
0
0
0
0
0
0
0
0
0
0
0
0
0
0
0
0
0
0
0
0
0
0
0
0
0
0
0
0
0
0
0
0
0
0
0
0
0
0
0
0
0
0
0
0
0
0
0
0
0
0
0
0
0
0
1
1
1
1
1
1
1
1
1
1
1
1
1
1
1
1
1
1
1
1
1
1
1
1
1
1
1
1
1
1
1
1
1
1
1
1
1
1
1
1
1
1
1
1
1
1
1
1
1
1
1
1
1
1
1
1
1
1
1
1
1
1
1
1
1
1
1
1
1
1
2
2
2
2
2
2
2
2
2
2
2
2
2
2
2
2
2
2
2
2
2
2
2
2
2
2
2
2
2
2
2
2
2
2
2
2
2
2
2
2
2
2
2
2
2
2
2
2
2
2
2
2
2
2
2
2
2
2
2
2
2
2
2
2
2
2
2
2
2
2
2
2
1
1
1
1
1
1
1
1
1
1
1
1
1
1
1
1
1
1
1
1
1
1
1
1
1
1
1
1
1
1
1
1
1
1
1
1
1
1
1
1
1
1
1
1
1
1
1
1
1
1
1
1
1
1
1
1
1
1
1
1
1
1
1
1
1
1
1
1
1
1
1
1
1
1
0
0
0
0
0
0
0
0
0
0
0
0
0
0
0
0
0
0
0
0
0
0
0
0
0
0
0
0
0
0
0
0
0
0
0
0
0
0
0
0
0
0
0
0
0
0
0
0
0
0
0
0
0
0
0
0
0
0
0
0
0
0
0
0
0
0
0
0
0
0
0
0
0
0
0
0
0
0
0
0
0
0
0
0
0
0
0
0
0
0
0
0
0
0
0
0
0
0
0
0
0
0
0
0
0
0
0
0
0
0
0
0
0
0
0
0
0
0
0
0
0
0
0
0
0
0
0
0
0
0
0
0
0
0
0
1
1
1
1
1
1
1
1
1
1
1
1
1
1
1
1
1
1
1
1
2
2
2
2
2
2
2
2
2
2
2
2
2
2
2
2
2
2
2
2
2
2
2
2
2
2
2
2
2
2
2
2
2
2
2
2
2
2
2
2
2
2
2
2
2
2
3
3
3
3
3
3
3
3
3
3
3
3
3
3
3
3
3
3
3
3
3
3
3
3
3
3
3
3
3
3
3
3
3
3
3
3
4
4
4
4
4
4
4
4
4
4
4
4
4
4
4
4
4
5
5
5
5
4
5
5
5
5
5
5
5
5
5
5
5
5
5
5
5
5
5
5
5
5
5
5
5
5
5
5
5
5
5
5
5
5
5
5
5
5
5
5
5
5
5
5
5
5
5
5
5
5
5
5
5
5
5
5
5
5
5
5
5
5
5
5
5
5
5
5
5
5
5
5
5
5
5
5
5
5
5
5
5
5
5
5
5
5
5
5
5
5
5
5
5
5
5
5
5
5
5
5
5
5
5
5
5
5
5
5
5
5
5
5
5
5
5
5
5
5
5
5
5
5
5
5
4
4
4
4
4
4
4
4
3
3
3
3
3
3
3
3
3
3
3
3
3
3
3
3
3
3
2
2
2
2
2
2
2
2
2
2
2
2
2
2
2
2
2
2
2
2
2
2
2
2
2
2
2
2
2
2
1
1
0
0
0
0
0
0
0
0
0
0
0
0
0
0
0
0
0
0
0
0
0
0
0
0
0
0
0
0
0
0
0
0
0
0
0
0
0
0
0
0
0
0
0
0
0
0
0
0
0
0
0
0
0
0
0
0
0
0
0
0
0
0
0
0
0
0
0
0
0
0
0
0
0
0
0
0
0
0
0
0
0
0
0
0
0
0
0
0
0
0
0
0
0
0
0
0
0
0
0
0
0
0
0
0
0
0
0
0
0
0
0
0
0
0
0
0
0
0
0
0
0
0
0
0
0
0
0
0
0
0
0
0
0
0
0
0
0
0
0
0
0
0
0
0
0
0
0
0
0
0
0
0
0
0
0
0
0
0
0
0
0
0
0
0
0
0
0
0
0
0
0
0
0
0
0
0
0
0
0
0
0
0
0
0
0
0
0
0
0
0
0
0
0
0
0
0
0
0
0
0
0
0
0
0
0
0
0
0
0
0
0
0
0
0
0
0
0
0
0
0
0
0
0
0
0
0
0
0
0
0
0
0
0
0
0
0
0
0
0
0
0
0
0
0
0
0
0
0
0
0
2
2
2
2
3
3
4
4
4
4
4
4
6
6
6
6
6
8
10
12
12
12
15
15
15
15
15
15
15
15
16
16
16
16
16
16
16
16
17
17
17
17
17
17
17
17
17
20
20
20
20
20
20
20
20
20
20
20
20
20
20
20
20
21
21
21
21
21
21
21
21
21
21
22
22
22
22
22
22
22
22
22
22
22
22
22
22
22
22
22
22
22
22
22
22
22
22
22
22
22
22
23
23
24
24
24
24
24
24
24
24
24
24
25
25
25
27
27
27
27
27
27
27
27
27
29
31
31
31
31
31
31
31
31
30
30
30
30
30
30
30
30
30
30
29
29
30
30
30
30
31
31
31
31
31
30
30
30
30
30
30
28
28
28
27
27
27
28
28
28
28
27
27
27
27
26
26
26
25
25
26
26
26
26
25
24
22
22
22
22
22
22
22
22
22
22
22
22
25
27
27
27
27
26
26
27
27
28
28
28
30
30
30
30
30
30
30
30
30
30
30
31
31
31
32
32
33
33
33
33
33
33
34
34
34
34
34
35
35
35
35
35
35
35
34
34
34
33
35
35
35
35
33
33
32
32
32
32
32
32
32
32
31
31
31
31
32
35
36
36
36
36
30
31
32
32
32
33
33
35
42
42
46
50
50
57
57
57
57
57
57
57
58
58
61
62
62
62
62
62
62
61
61
62
62
61
61
61
60
60
61
61
61
61
62
62
62
63
62
64
65
69
70
70
69
69
69
69
69
69
69
69
68
68
68
68
68
68
69
68
68
68
67
68
70
70
72
75
75
75
75
75
74
73
73
73
73
72
72
72
71
71
71
71
70
70
70
70
70
69
69
68
67
67
66
66
67
67
67
68
68
69
69
69
69
69
69
69
69
69
68
68
68
68
69
70
70
70
70
70
70
70
70
70
70
70
70
70
70
70
70
70
71
71
70
70
70
70
70
70
70
67
67
66
66
64
65
62
62
62
62
62
62
62
62
62
62
62
57
55
51
51
50
48
41
41
41
40
39
40
41
41
42
42
42
42
42
42
42
42
42
40
40
40
40
40
40
37
36
36
36
36
36
36
32
30
29
29
29
30
32
30
31
30
30
30
30
30
30
30
30
32
31
32
32
30
29
29
29
29
29
29
29
30
30
30
30
30
31
31
31
31
31
31
32
31
32
31
30
30
30
32
32
32
32
31
32
32
32
32
32
32
32
32
32
32
32
31
30
30
30
30
30
30
30
30
30
30
30
30
30
30
30
30
30
30
30
30
30
30
30
30
30
30
32
32
32
32
32
32
32
32
32
32
32
32
32
32
32
32
32
32
32
31
30
30
30
30
30
30
31
31
31
31
31
31
31
31
31
31
31
30
27
27
27
27
27
27
27
27
27
26
25
24
24
24
23
23
23
23
22
22
22
22
22
22
23
24
24
24
22
22
22
22
21
20
20
20
20
20
20
20
19
17
17
15
15
15
15
15
15
14
13
13
13
13
13
12
13
13
12
11
10
10
10
10
10
10
10
11
12
12
12
12
12
12
12
12
12
12
14
14
14
14
15
15
14
14
14
14
14
20
22
24
24
25
25
25
25
25
25
25
25
25
25
25
25
25
25
25
25
25
25
25
25
25
25
25
25
25
25
25
25
25
25
25
25
25
25
25
25
26
26
26
28
30
32
32
32
32
32
33
33
33
34
34
34
34
34
34
34
34
34
34
34
35
35
35
35
35
35
35
35
35
35
35
35
35
35
35
35
35
33
33
34
34
34
34
34
34
34
34
34
33
33
32
33
33
36
38
38
40
41
41
41
41
41
40
40
40
40
40
40
38
37
37
37
37
37
37
35
35
35
35
35
34
34
34
34
34
34
33
33
33
33
33
32
31
32
32
28
27
27
27
27
27
27
26
26
26
25
25
25
25
25
25
25
25
25
25
25
25
26
26
26
26
26
25
25
25
25
25
25
24
24
24
24
24
23
23
22
22
22
22
22
22
22
22
22
22
22
22
22
22
22
21
21
21
21
20
20
20
19
19
19
19
19
19
19
19
18
18
17
17
17
17
17
17
17
17
16
16
16
16
16
16
16
16
15
15
15
15
15
15
15
15
14
14
14
14
15
15
15
15
15
14
14
14
14
15
14
14
15
15
15
14
14
14
14
15
15
15
15
14
14
12
12
12
12
12
12
12
12
12
12
12
12
12
12
12
12
12
12
11
11
11
11
11
10
10
10
10
10
10
10
12
12
11
11
10
10
10
11
12
12
12
12
12
12
12
15
15
18
18
20
20
24
24
25
25
25
25
28
28
29
29
29
29
30
30
30
30
30
30
30
30
30
30
30
30
30
30
31
32
32
32
32
32
32
32
32
33
33
33
34
34
35
35
35
36
37
37
37
37
37
37
37
39
40
40
40
41
50
51
51
52
52
52
53
54
53
53
54
54
54
53
53
56
56
56
56
56
56
56
56
56
57
57
57
57
57
57
58
58
58
58
58
58
59
59
59
60
61
61
62
62
60
60
60
61
61
61
61
61
61
61
61
61
61
61
61
61
61
60
60
60
60
60
60
60
60
59
60
59
59
59
59
57
57
57
57
57
57
56
56
56
55
55
55
55
55
55
55
55
55
54
54
54
54
54
54
54
54
52
52
52
52
52
52
52
51
51
51
51
51
50
50
50
50
50
50
50
49
49
49
49
46
45
45
45
43
43
42
42
42
42
42
40
38
38
38
38
38
37
37
37
37
37
36
36
36
36
36
36
36
36
36
35
32
32
32
34
35
34
31
31
31
30
29
29
27
27
27
27
27
27
26
27
27
27
27
27
27
27
27
27
27
27
27
27
27
27
27
27
25
25
25
25
25
25
25
26
27
27
29
30
29
29
29
29
29
29
29
29
29
29
29
29
30
30
33
33
34
37
37
37
37
35
38
38
38
38
38
37
38
37
37
37
37
37
37
38
38
38
38
39
39
39
39
39
39
40
40
40
40
40
40
38
38
38
38
38
38
38
38
38
38
38
38
38
38
38
38
38
38
38
38
39
39
39
39
37
37
37
37
37
37
37
37
37
37
37
37
37
37
37
37
37
37
37
37
37
37
38
38
38
38
37
37
37
37
37
37
37
37
37
37
37
37
37
37
37
37
39
39
41
40
40
41
43
45
45
45
45
46
46
46
46
45
45
44
43
43
42
42
42
42
42
42
42
42
42
42
42
42
42
42
42
42
42
41
42
40
40
41
41
40
40
40
40
40
40
40
40
40
40
38
38
40
40
46
47
48
49
49
50
49
49
49
49
50
50
50
50
50
50
50
50
50
48
48
48
47
47
47
47
49
49
49
50
48
48
48
48
48
48
48
47
47
47
47
47
47
47
47
46
46
46
45
45
45
45
45
45
42
42
42
42
42
42
42
42
42
42
42
42
42
41
41
41
41
42
43
42
42
42
42
40
40
40
39
39
39
38
38
38
38
38
38
39
38
38
38
38
38
38
38
38
38
37
37
37
37
37
37
37
37
37
36
36
36
36
36
36
36
36
36
36
36
37
37
37
37
37
37
36
35
35
34
34
34
34
35
35
36
35
37
38
38
40
40
44
43
43
43
43
43
43
43
43
43
43
45
45
46
45
44
44
45
47
46
45
45
45
43
40
40
40
40
40
39
39
39
41
42
45
46
49
50
51
51
50
50
50
50
50
50
50
49
49
49
49
49
49
49
47
47
47
47
47
52
52
55
57
57
57
57
58
57
57
57
57
57
58
60
60
61
60
61
62
65
65
65
65
64
64
65
65
65
65
65
65
65
65
65
65
65
65
65
65
65
65
65
65
65
65
65
64
61
60
60
60
60
60
60
60
60
60
62
64
66
66
69
69
70
72
71
71
71
72
71
71
71
71
71
71
71
71
71
71
71
71
71
71
71
71
71
69
69
67
67
67
67
67
66
66
66
65
65
64
63
61
60
61
62
62
62
62
62
60
60
60
61
61
61
61
61
61
61
61
60
59
59
59
59
59
59
59
59
59
59
56
56
55
55
55
55
55
55
55
54
53
53
53
53
52
52
53
52
52
52
52
51
50
50
50
50
50
50
50
50
49
48
47
47
47
47
46
46
45
47
46
46
46
45
46
46
46
46
46
46
47
49
50
50
50
48
50
50
50
50
50
50
50
50
50
51
52
50
50
52
53
53
54
52
52
52
52
52
52
52
52
52
50
50
50
50
50
50
50
51
51
51
51
51
51
52
52
52
52
52
52
51
50
50
45
44
44
45
45
45
44
45
45
44
43
44
45
45
44
45
45
44
44
43
43
43
42
43
44
44
44
43
42
42
45
46
46
45
45
44
42
42
42
42
42
42
42
42
41
41
40
41
41
41
41
41
41
42
42
42
45
45
47
49
49
48
50
58
60
60
60
67
69
70
69
69
69
69
69
68
68
68
68
67
67
67
67
67
67
67
67
67
67
67
65
65
65
65
65
65
65
65
65
65
65
65
64
63
63
63
62
62
62
62
61
57
56
55
56
55
55
55
55
56
56
56
56
56
56
56
56
56
56
56
54
52
53
53
53
52
52
52
52
52
52
52
52
52
52
52
52
52
52
52
52
52
52
52
52
52
52
52
52
52
52
52
52
52
52
52
52
52
52
50
49
50
50
50
50
48
48
47
46
46
45
45
45
45
45
45
44
44
44
44
43
42
42
42
41
41
38
38
37
37
37
37
37
36
36
36
36
36
34
32
31
31
31
31
31
30
30
29
28
28
28
28
27
26
26
27
27
27
27
27
27
27
27
27
27
27
25
25
25
25
25
25
25
24
24
24
24
24
24
23
20
20
20
20
22
25
25
25
25
23
23
24
24
24
24
24
24
25
25
25
25
27
27
27
26
26
28
27
27
27
27
27
27
27
27
27
28
28
28
28
28
29
28
28
29
29
29
29
28
29
28
27
27
27
27
27
27
26
26
26
25
25
25
25
25
25
25
25
25
25
25
25
24
24
23
23
23
23
23
23
23
23
22
22
22
22
22
22
22
22
22
22
22
21
21
21
22
23
24
24
24
24
24
24
24
24
24
24
25
25
25
27
27
27
27
27
27
27
27
27
27
27
27
27
27
27
27
27
27
27
27
28
28
28
28
28
28
28
27
27
27
27
27
27
26
26
25
25
25
24
24
25
25
25
25
25
26
25
25
25
25
25
25
25
25
25
25
25
25
25
25
25
25
25
25
25
27
27
27
27
26
26
26
26
26
26
26
26
26
25
25
25
25
25
25
25
25
25
25
25
25
25
25
25
25
25
26
26
26
26
26
26
25
25
25
25
24
23
23
23
24
23
23
23
24
24
24
25
26
27
27
26
26
26
26
27
27
30
27
27
31
31
30
32
36
36
36
37
36
37
37
37
37
38
38
38
38
38
37
37
37
37
37
37
37
37
37
37
37
37
37
36
37
38
38
37
37
38
38
38
39
41
43
43
45
45
45
45
45
45
45
45
45
44
44
44
44
44
44
44
44
44
44
44
44
44
45
45
47
47
47
47
47
48
49
50
50
50
50
50
50
52
52
55
61
62
62
62
62
65
65
67
67
67
67
67
71
71
71
73
69
70
70
74
76
82
84
87
87
88
100
103
103
105
105
107
106
107
112
112
112
112
111
110
110
110
109
109
109
110
110
110
110
110
110
110
108
107
107
107
107
107
107
107
106
106
106
106
106
110
110
112
110
112
113
112
114
114
114
114
115
114
115
115
115
114
113
114
114
114
115
114
113
115
117
118
119
119
120
120
120
120
121
122
122
119
117
118
118
118
118
118
118
117
117
116
117
117
117
116
118
119
120
120
120
120
119
117
117
118
118
118
117
117
117
117
117
117
116
117
117
117
117
117
116
115
111
111
110
108
108
106
105
105
105
103
102
101
101
100
97
97
97
96
95
95
96
95
94
93
92
92
90
90
90
90
90
92
91
92
92
92
92
91
91
91
91
91
90
90
89
88
88
88
86
84
84
83
82
79
79
78
79
80
79
80
80
81
82
82
82
81
81
80
79
77
75
71
70
66
66
66
66
67
67
66
66
68
68
68
70
70
70
70
69
69
68
68
68
68
67
67
67
67
66
65
62
62
64
64
64
63
62
62
62
60
60
60
61
61
61
59
55
55
55
55
54
54
53
52
53
52
50
50
45
44
46
47
48
48
48
48
48
48
48
49
49
50
50
50
50
57
58
61
60
60
59
62
62
62
72
72
76
79
77
82
80
80
80
80
80
80
81
84
84
84
85
84
85
85
85
85
85
84
84
83
83
83
83
84
83
81
81
81
81
82
82
85
86
86
85
85
84
85
92
95
95
99
102
103
104
105
105
106
106
106
105
105
105
105
105
107
107
107
107
107
107
108
109
109
109
109
110
108
110
111
111
111
112
112
111
112
112
112
112
112
112
111
109
107
106
106
106
106
108
108
108
108
108
105
105
105
106
106
106
106
105
105
105
105
105
105
103
102
102
102
101
101
101
100
100
100
100
100
99
99
98
98
98
97
100
100
100
100
99
97
95
95
95
92
91
90
90
89
87
87
85
85
84
83
82
82
82
81
81
80
80
80
80
80
80
80
80
80
80
80
80
80
80
80
80
80
82
83
86
88
90
89
89
89
89
88
87
87
87
87
87
85
85
83
83
84
83
82
81
79
80
81
81
80
82
82
81
80
81
84
85
86
86
85
83
83
82
82
81
81
80
80
80
79
79
79
79
79
77
76
75
75
73
68
68
70
77
79
81
82
82
81
82
81
82
82
82
87
82
87
96
95
100
102
108
109
109
109
108
110
110
110
111
112
112
112
112
112
111
108
107
103
104
105
105
103
102
102
102
102
102
103
104
104
105
105
107
107
115
116
117
120
120
121
121
124
124
124
124
123
122
121
119
119
118
118
117
118
118
118
118
118
117
117
118
118
118
117
117
117
117
117
117
115
115
114
114
114
113
113
119
120
120
121
122
122
122
129
130
130
130
129
127
127
127
127
127
127
127
127
127
127
127
127
127
127
127
126
126
125
122
122
122
122
122
122
122
122
122
121
120
118
117
115
115
115
116
114
114
114
114
114
114
114
114
114
110
110
110
110
110
110
110
110
110
107
106
106
105
105
105
104
105
104
104
100
100
100
99
99
99
99
99
99
98
95
95
94
93
93
93
93
93
92
92
92
91
90
90
90
88
87
86
84
84
82
82
80
80
80
77
76
71
70
70
71
72
70
70
63
59
57
57
57
57
57
58
57
58
58
58
60
59
60
60
57
57
56
59
59
59
62
60
60
60
60
59
59
59
55
55
55
55
55
55
54
54
54
54
53
52
51
46
42
42
42
44
45
45
45
45
45
45
45
47
45
45
47
47
46
47
49
50
50
50
49
47
47
47
47
47
47
47
47
47
47
45
45
45
45
45
43
42
42
41
41
41
41
40
40
40
40
41
41
42
41
42
42
42
42
42
42
42
42
43
43
46
48
48
47
48
50
51
51
53
53
52
52
52
53
53
55
57
57
57
57
57
57
57
57
57
57
57
57
57
56
56
55
55
55
55
55
55
55
55
55
55
55
55
55
55
54
54
54
54
54
52
52
52
52
52
52
51
51
51
52
52
52
52
52
52
52
52
52
51
51
51
51
50
50
50
50
50
49
50
49
48
48
48
48
48
48
49
49
49
49
49
49
48
48
48
48
48
48
48
47
46
46
46
46
46
46
46
46
46
46
45
45
44
44
44
44
44
45
44
45
45
45
45
43
42
42
42
41
40
40
40
40
40
39
39
39
38
37
37
36
36
36
36
36
35
34
34
33
32
32
32
32
31
31
31
31
30
30
30
30
30
28
28
28
27
27
28
27
26
27
27
27
27
27
26
25
25
25
25
24
22
22
20
20
20
20
20
17
17
17
17
17
17
17
17
16
16
16
16
16
15
15
15
15
15
15
15
15
14
14
14
14
14
13
12
12
12
12
11
11
11
11
11
11
11
11
11
11
10
10
10
10
10
12
13
13
13
13
14
14
14
14
15
15
15
19
17
17
18
22
25
28
30
30
30
31
31
35
38
40
40
45
45
52
55
58
62
63
62
63
62
63
63
63
65
68
68
70
71
71
73
73
75
75
75
75
75
75
75
75
75
75
75
75
75
75
75
75
75
75
75
75
75
75
75
75
75
76
76
76
77
77
78
78
78
78
78
78
78
78
78
78
78
78
77
77
77
77
77
77
77
77
77
77
77
76
76
76
76
76
76
76
76
76
76
76
76
76
76
76
76
76
76
76
76
76
75
75
75
75
75
75
75
75
75
75
75
75
75
75
74
74
74
74
73
73
73
73
73
73
73
73
73
73
73
72
65
65
65
61
60
59
58
59
59
58
57
57
57
56
55
55
53
54
52
47
47
48
48
50
49
49
47
47
45
45
45
44
45
47
50
49
47
50
51
51
52
52
52
52
52
51
50
50
50
50
49
49
49
49
49
49
49
49
49
49
48
48
48
48
48
48
48
48
48
48
49
49
49
49
47
47
47
47
47
47
47
47
47
45
45
44
44
44
42
42
42
42
42
42
42
42
42
41
41
40
40
40
40
39
38
38
42
42
42
42
42
42
42
42
42
42
42
42
42
42
42
42
41
41
41
41
41
41
41
41
41
40
40
40
40
40
41
40
40
40
40
37
37
37
37
39
42
41
48
48
48
48
47
54
55
55
55
53
55
55
57
57
60
60
60
59
59
59
59
59
60
60
60
60
56
56
56
56
56
56
55
55
55
55
55
55
55
55
55
57
57
62
62
65
65
65
65
66
67
67
67
67
67
69
70
70
70
71
71
71
71
71
71
71
71
71
71
71
70
70
69
68
68
68
68
68
68
71
72
72
72
72
72
76
78
80
80
85
85
85
89
90
90
90
87
84
84
84
82
82
82
82
81
81
81
81
81
82
82
82
82
82
81
81
81
81
80
80
80
79
78
78
77
77
77
77
76
75
75
75
77
77
77
79
79
79
80
80
78
78
78
77
77
77
77
78
77
77
79
79
80
79
79
78
78
78
78
77
77
75
75
75
75
75
74
74
72
72
72
72
72
74
74
74
71
70
70
70
70
70
70
69
69
68
67
65
65
65
65
66
67
67
66
65
64
65
62
64
65
65
65
68
70
70
71
77
82
95
95
93
92
90
88
88
87
87
89
90
90
90
91
91
90
90
90
89
89
89
87
85
85
83
83
83
83
83
82
79
79
79
79
79
80
80
80
80
80
79
79
77
77
77
77
77
77
77
77
77
77
76
75
75
74
74
75
74
74
75
75
75
75
75
74
75
74
75
75
74
74
74
74
74
73
74
75
74
75
80
81
93
102
107
108
129
131
131
135
136
137
139
141
141
141
145
146
147
147
149
150
156
156
157
159
160
160
160
158
159
160
161
163
164
164
162
162
162
162
162
162
162
162
162
162
162
162
161
155
156
156
156
156
155
154
151
150
150
150
149
149
149
149
149
150
150
149
148
149
148
148
147
147
147
147
147
147
145
145
145
144
144
142
142
140
140
140
140
140
140
140
140
140
140
137
137
137
136
136
135
135
135
135
135
134
134
134
134
134
135
135
135
132
132
131
131
130
130
130
130
129
127
126
126
125
120
120
116
116
116
115
115
115
114
114
120
122
122
124
124
121
120
115
115
115
115
115
112
107
107
107
106
106
105
105
104
100
100
101
101
101
102
101
100
100
100
100
100
100
100
95
97
98
98
99
99
99
100
100
100
99
97
85
85
85
86
85
83
80
79
75
75
75
75
74
74
73
72
70
69
69
69
69
68
68
68
70
70
73
73
72
72
72
72
69
72
70
73
73
77
77
77
79
79
81
84
85
85
85
85
85
85
88
91
91
91
90
90
90
90
90
90
90
90
87
86
84
84
84
84
82
82
82
82
80
80
81
81
82
82
82
82
82
80
80
78
78
77
77
76
76
76
76
75
76
76
75
75
75
75
75
75
75
74
74
74
74
73
71
69
69
68
67
68
68
70
71
71
71
71
71
71
71
71
71
72
72
72
71
71
71
71
71
71
71
71
70
70
69
67
67
67
67
65
65
65
64
64
64
64
63
64
62
62
62
62
63
63
62
62
61
60
60
60
60
60
61
62
61
61
62
69
69
69
68
68
68
68
69
69
69
69
69
68
65
65
65
65
65
65
65
61
60
60
60
64
68
73
77
77
78
78
78
77
77
79
77
77
75
75
76
75
75
75
75
75
73
70
70
70
69
70
71
72
74
74
75
82
86
87
89
90
90
88
89
90
89
90
90
89
89
89
88
88
88
87
87
87
88
89
89
90
90
90
90
90
90
90
90
90
88
88
87
88
88
88
89
94
95
95
95
95
95
95
95
95
95
95
93
93
90
90
90
90
91
93
93
95
95
95
95
95
93
93
93
93
93
92
92
92
91
91
91
91
87
86
87
87
87
86
86
85
84
85
83
85
85
85
86
85
85
85
87
95
95
100
102
102
102
102
101
100
100
100
100
100
100
100
101
102
101
101
100
101
95
95
94
93
92
92
92
92
92
92
92
92
92
90
90
90
91
90
90
90
88
87
87
86
86
85
85
81
82
84
84
83
85
85
86
96
101
103
113
113
113
113
114
113
112
113
114
112
112
112
113
113
115
115
116
117
115
116
116
116
115
117
120
120
120
120
120
120
119
119
119
120
119
119
118
117
117
117
117
121
125
131
130
130
130
130
132
131
131
132
134
134
133
132
130
130
130
130
129
129
129
129
127
126
124
124
124
124
122
122
122
122
122
122
122
122
127
127
127
130
132
131
132
132
132
132
132
134
131
134
134
136
136
140
142
142
145
143
142
143
144
147
150
150
150
145
146
145
145
145
145
150
154
171
174
174
174
175
196
197
200
200
199
199
197
197
197
197
197
195
194
192
192
192
192
190
190
190
188
187
186
186
181
180
180
179
176
176
175
175
174
174
173
173
173
174
174
173
173
172
171
170
169
169
171
172
168
167
166
165
165
166
166
167
167
166
163
163
163
162
162
162
162
162
162
157
152
152
151
151
151
151
151
151
151
151
152
150
149
145
145
145
145
147
147
149
151
152
152
150
153
154
154
160
158
156
155
163
163
165
165
165
163
163
163
162
165
167
165
163
164
158
158
158
158
156
155
152
149
149
149
149
150
149
150
152
147
150
150
150
151
152
152
152
152
151
150
147
147
146
146
146
147
147
145
143
144
145
144
143
143
142
142
142
137
137
137
137
137
135
133
132
132
130
129
122
122
122
122
121
117
117
117
117
117
116
113
112
110
110
110
110
107
107
107
104
104
104
104
103
102
101
99
99
99
99
99
98
98
98
97
97
97
97
95
93
93
93
93
92
89
87
87
87
87
86
86
86
85
85
82
80
80
80
76
76
76
72
72
72
71
71
71
71
70
70
70
63
63
60
60
55
55
55
52
47
43
27
27
25
23
17
16
13
11
5
2
0
0
0
0
0
0
0
0
0
0
0
0
0
0
0
0
0
0
0
0
0
0
0
0
0
0
0
0
0
0
0
0
0
0
0
0
0
0
0
0
0
0
0
0
0
0
0
0
0
0
0
0
0
0
0
0
0
0
0
0
0
0
0
0
0
0
0
0
0
0
0
1
1
2
2
2
2
2
2
2
2
2
2
2
2
2
2
3
3
3
3
3
3
3
3
3
3
3
4
4
4
4
4
4
4
4
4
4
4
4
4
4
4
4
4
4
4
4
4
4
4
4
4
4
4
4
5
5
5
5
5
5
5
5
5
5
5
5
5
5
5
5
5
5
5
5
5
5
5
5
5
5
5
5
5
5
5
5
5
5
5
5
5
5
5
5
5
5
5
5
5
5
5
5
5
5
5
5
5
5
5
5
5
4
4
4
5
5
5
5
5
5
5
5
5
5
5
5
5
5
6
6
6
6
6
6
6
6
6
6
6
6
5
5
5
5
5
5
5
5
5
5
5
5
5
5
5
5
5
5
6
6
6
6
6
7
7
7
7
7
7
7
7
7
7
7
7
6
6
6
6
6
6
6
6
5
5
5
5
5
5
5
5
5
5
5
5
5
5
5
5
5
5
5
5
5
5
4
4
4
4
4
4
4
4
4
4
4
4
4
4
4
4
4
5
5
5
5
5
5
5
5
5
5
5
5
5
5
5
5
5
5
5
5
5
5
5
5
5
5
5
5
5
5
5
5
5
5
5
5
5
5
5
5
5
5
5
5
5
5
5
5
5
5
5
5
5
5
5
5
5
5
5
5
5
4
4
4
4
4
4
4
4
4
4
4
4
4
4
4
4
5
5
5
5
5
5
5
5
5
5
5
5
5
5
5
5
5
5
5
5
5
5
3
3
3
3
3
3
3
3
3
3
3
3
3
3
3
3
3
3
3
3
3
3
4
4
4
4
4
4
4
4
4
4
4
4
4
4
4
4
4
3
3
2
2
2
2
2
2
2
2
2
2
2
2
2
2
2
2
2
2
2
2
2
2
2
2
2
2
2
2
2
2
2
2
2
2
2
2
2
2
2
2
2
2
2
2
2
2
2
2
2
2
2
2
2
2
2
2
2
2
1
1
1
1
1
1
1
1
1
1
1
1
1
1
1
1
1
1
1
1
2
2
2
2
2
2
2
2
2
2
2
2
2
2
2
2
2
2
2
2
2
2
2
2
2
2
2
2
2
2
2
2
2
2
2
2
2
2
2
2
2
2
2
2
2
3
3
3
3
3
3
3
3
3
3
3
3
3
3
4
5
5
5
5
6
6
7
7
7
7
7
7
8
8
8
8
8
8
9
9
9
10
10
10
10
10
10
10
10
10
10
10
10
10
10
9
9
9
9
9
9
9
8
8
8
8
8
8
7
7
7
7
7
7
7
7
7
7
7
7
7
7
7
7
7
8
8
8
8
8
8
8
8
8
8
8
8
8
9
9
9
9
9
9
9
9
9
9
9
9
9
9
9
9
9
9
9
9
9
9
9
9
9
9
9
9
9
9
9
9
9
9
9
9
9
9
9
9
9
9
9
8
8
8
8
8
8
8
8
8
8
8
8
8
8
8
7
7
7
7
7
7
7
7
6
6
6
6
6
6
6
6
6
6
5
5
5
5
5
5
4
3
3
2
2
2
2
2
2
2
2
2
2
2
2
2
1
1
1
1
1
1
1
1
1
1
1
1
1
1
1
1
1
1
1
1
1
1
1
1
1
1
1
1
1
0
0
0
0
0
0
0
0
0
0
0
0
0
0
0
0
0
0
0
0
0
0
0
0
0
0
0
0
0
0
0
0
0
0
0
0
0
0
0
0
0
0
0
0
0
0
0
0
0
0
0
0
0
0
0
0
0
0
0
0
0
0
0
0
0
0
0
0
0
0
0
0
0
0
0
0
0
0
0
0
0
0
0
0
0
0
0
0
0
0
1
1
1
1
1
1
1
1
1
1
1
1
1
1
1
1
1
1
1
1
1
1
1
1
1
1
1
1
1
1
1
1
1
1
1
1
1
1
1
1
1
1
1
1
1
1
1
1
1
1
1
1
1
1
1
1
1
1
1
1
1
1
1
1
1
1
1
1
1
1
1
1
1
1
1
1
1
1
1
1
1
1
1
1
1
1
1
1
1
1
1
1
1
1
1
1
1
1
1
0
0
0
0
0
0
0
0
1
1
1
1
1
1
1
1
1
1
1
1
1
1
1
1
1
1
1
1
1
1
1
1
1
1
1
1
1
1
1
1
1
1
1
1
1
1
1
1
1
1
1
1
1
1
1
1
1
1
1
1
0
0
0
0
0
0
0
0
0
0
0
0
0
0
0
0
0
0
0
0
0
0
0
0
0
0
0
0
0
0
0
0
0
0
0
0
0
0
0
0
0
0
0
0
0
0
0
0
0
0
0
0
0
0
0
0
0
0
0
0
0
0
0
0
0
0
0
0
0
0
0
0
0
0
0
0
0
0
0
0
0
0
0
0
0
0
0
0
0
0
0
0
0
0
0
0
0
0
0
0
0
0
0
0
0
0
0
0
0
0
0
0
0
0
0
0
0
0
0
0
0
0
0
0
0
0
0
0
0
0
0
0
0
0
0
0
0
0
0
0
0
0
0
0
0
0
0
0
1
1
1
1
1
1
1
1
1
1
1
1
1
1
1
1
1
1
1
1
1
1
1
1
1
1
1
1
1
1
0
0
0
0
0
0
0
0
0
0
0
0
0
0
0
0
0
0
1
1
1
1
1
1
1
1
1
1
1
1
1
1
1
1
1
1
1
1
1
1
1
1
1
1
1
1
1
1
1
1
1
1
1
1
1
2
2
2
2
2
2
2
2
2
2
2
2
2
2
2
2
2
2
2
2
2
2
2
2
2
2
2
2
2
2
2
2
2
2
2
2
2
2
2
2
2
2
2
2
2
2
2
2
2
2
2
2
2
2
2
2
2
2
2
2
2
2
2
2
2
2
2
2
2
2
2
2
2
2
2
2
2
2
2
2
1
1
1
1
1
1
1
1
1
1
1
2
2
2
2
2
2
2
2
2
2
2
2
2
1
1
1
1
1
1
1
1
1
1
1
1
1
1
1
1
1
1
1
1
1
1
1
1
1
1
1
1
1
1
1
1
1
1
1
1
1
1
1
1
2
2
2
2
2
2
2
2
2
2
1
1
1
1
1
1
1
1
1
1
1
1
1
1
1
1
1
1
1
1
1
1
1
1
1
1
1
1
0
0
0
0
0
0
0
0
0
0
0
0
0
0
0
0
0
0
0
0
0
0
0
0
0
0
0
0
0
0
0
0
0
0
0
0
0
0
0
0
0
0
0
0
0
0
0
0
0
0
0
0
0
0
0
0
0
0
0
0
0
0
0
0
0
0
0
0
0
0
0
0
0
0
0
0
0
0
0
0
0
0
0
0
0
1
1
1
1
1
1
1
1
1
1
1
1
1
1
1
2
2
2
2
2
2
2
1
1
1
1
2
2
2
2
2
2
2
2
2
2
2
2
2
2
2
2
3
3
3
3
3
3
3
3
3
3
3
3
3
3
3
3
3
3
3
3
3
3
3
3
3
3
3
3
3
3
3
3
3
4
4
4
4
4
4
4
4
4
4
4
4
4
5
5
6
7
8
8
9
10
10
10
10
10
10
10
10
11
11
11
11
11
11
11
11
11
11
11
11
11
11
11
11
11
11
11
11
11
11
11
11
11
11
11
11
11
11
11
11
11
11
11
11
11
11
11
11
12
12
12
12
12
12
12
12
12
12
12
12
12
12
12
12
12
12
12
12
12
12
12
12
12
12
12
12
12
12
12
12
12
12
12
12
12
12
11
11
11
11
11
11
11
11
11
11
12
12
12
12
12
12
12
12
12
12
12
12
12
12
12
10
10
10
10
10
10
10
10
10
9
9
9
9
9
9
9
9
8
7
7
7
7
7
7
8
8
7
7
7
8
8
8
8
8
8
10
10
10
10
11
11
10
10
10
10
10
10
10
11
12
15
15
15
17
18
19
20
22
23
23
26
28
27
27
27
27
27
27
27
27
27
27
27
27
27
27
27
27
27
27
27
27
27
27
27
27
28
28
28
28
29
29
29
29
29
29
29
29
29
29
30
30
30
30
30
30
30
29
29
29
29
29
30
30
30
32
35
35
35
36
37
40
40
40
40
40
40
40
40
40
40
40
40
40
40
40
40
40
40
40
40
40
40
40
40
40
40
40
40
40
42
43
43
42
42
42
42
41
41
41
40
40
41
42
42
45
46
49
50
51
51
55
54
54
54
54
53
53
53
53
52
50
50
51
51
52
52
52
52
52
52
52
53
53
53
53
53
53
53
53
53
52
52
52
53
53
53
53
53
52
52
52
52
52
52
52
53
53
54
54
54
54
54
54
55
55
55
55
52
52
52
53
52
51
50
50
50
50
55
56
56
56
57
57
57
58
59
62
62
60
58
59
59
60
61
63
64
64
63
62
63
63
63
65
65
65
65
66
66
65
65
65
65
65
65
63
62
62
62
63
63
63
62
62
62
62
62
62
62
63
63
63
64
64
65
65
65
65
64
64
63
62
62
62
61
61
61
62
62
62
62
62
62
62
62
61
60
60
60
60
59
58
58
57
57
57
57
58
59
62
62
62
57
57
62
64
65
65
65
62
62
61
62
62
62
62
63
63
64
65
65
65
61
61
62
62
63
67
67
68
67
67
64
64
65
65
65
67
67
64
62
62
65
65
65
72
73
81
96
111
112
112
112
112
123
123
142
144
145
155
156
157
157
157
158
157
158
158
158
158
158
158
158
158
158
158
158
158
158
158
157
157
155
155
155
156
157
157
157
157
158
158
158
159
159
160
160
158
162
165
164
165
165
165
165
165
167
168
168
169
170
170
170
170
170
172
171
172
170
170
170
169
169
170
169
169
169
170
171
172
172
172
172
173
173
173
173
173
173
173
173
173
173
173
172
172
172
171
170
171
171
171
170
170
172
176
175
173
170
169
170
167
167
168
167
169
165
161
159
158
158
160
160
161
160
159
159
156
154
154
154
152
146
146
145
145
145
145
145
142
142
142
141
140
140
140
140
135
134
124
121
120
113
112
108
110
108
109
108
105
105
105
107
109
111
107
105
105
101
101
102
100
102
102
100
97
97
94
94
86
86
86
86
86
85
84
84
84
83
82
82
82
80
78
77
80
85
91
91
95
98
98
100
99
100
96
97
98
98
101
109
110
110
110
110
102
102
102
100
100
99
98
98
99
100
99
98
98
98
99
100
101
101
102
102
100
99
99
99
99
99
100
100
100
101
101
102
103
105
105
104
105
103
104
105
104
104
103
103
104
104
104
107
111
113
113
112
112
113
113
113
112
113
112
112
112
112
112
112
111
110
110
110
109
105
105
105
105
105
103
104
104
104
104
104
104
105
105
105
105
105
106
107
107
107
106
106
106
105
106
107
105
104
104
103
102
102
102
102
102
102
101
100
100
100
100
100
99
97
90
92
92
92
92
95
101
117
113
115
125
125
122
121
121
121
120
122
120
119
119
119
118
118
118
118
117
115
114
112
112
112
112
111
114
115
118
118
118
119
117
116
116
115
115
119
117
121
123
123
125
125
124
128
128
130
155
159
161
163
162
165
165
165
166
165
165
166
166
166
165
164
164
162
162
162
162
162
162
162
162
162
160
160
160
160
160
159
159
159
158
156
156
156
157
156
155
155
155
155
154
154
155
153
153
153
153
153
149
149
148
149
147
149
152
151
150
150
148
148
149
149
147
147
146
145
145
145
143
144
145
145
151
151
152
149
151
155
157
160
160
164
165
168
166
166
167
167
167
166
166
166
167
167
167
167
167
167
167
167
165
165
165
160
158
158
158
158
156
156
156
157
156
159
157
157
152
152
148
149
149
151
162
163
162
154
155
155
156
158
157
156
158
156
155
156
153
150
148
148
147
148
155
157
154
148
145
144
140
140
140
142
140
138
138
136
136
133
133
133
133
133
132
133
133
132
131
131
131
131
131
132
132
132
131
131
131
131
131
131
132
132
130
121
120
120
120
122
122
128
130
155
162
162
164
163
164
165
165
165
165
167
164
157
157
157
156
156
156
157
157
158
157
157
155
155
155
155
154
155
155
154
152
150
148
147
148
148
143
142
142
143
146
147
155
161
164
170
172
172
172
172
172
175
175
175
175
170
170
169
168
172
175
174
176
177
172
172
172
172
172
172
172
170
170
171
170
173
176
202
202
202
205
206
207
207
209
213
213
213
212
211
212
212
212
212
212
211
210
210
210
207
207
208
207
207
201
201
201
200
200
201
202
203
210
213
214
209
209
205
206
206
207
207
207
207
206
205
205
204
203
202
203
204
205
205
204
204
202
202
204
215
215
215
215
217
217
227
231
249
250
255
258
268
268
278
285
295
299
302
302
324
329
332
333
331
332
332
332
330
330
347
347
360
364
369
374
371
371
371
371
374
372
370
369
370
372
372
369
368
368
368
368
369
367
367
367
364
365
363
363
363
363
363
362
360
361
360
352
350
344
346
352
351
351
343
343
346
344
344
342
343
342
337
335
328
331
336
330
328
330
323
322
322
323
323
325
327
331
332
337
338
329
330
324
330
330
329
328
323
318
321
322
321
323
323
329
326
326
327
326
324
327
326
332
330
330
331
331
331
330
327
327
330
337
329
337
336
338
337
342
337
337
337
337
335
335
332
331
328
328
325
322
322
322
322
319
319
317
315
312
301
300
300
300
299
296
290
289
287
283
273
272
272
272
272
272
272
266
267
267
263
262
262
261
261
259
257
257
257
245
246
245
243
241
237
235
224
212
203
181
180
180
182
181
179
180
177
171
171
170
169
167
167
166
169
170
171
162
157
157
155
155
155
155
153
153
152
152
151
150
149
144
143
142
141
140
138
130
115
115
115
115
115
115
115
115
115
115
113
113
113
112
103
103
101
101
101
101
99
100
98
98
88
85
82
80
76
75
72
72
72
70
70
70
71
70
70
70
70
70
70
70
66
66
65
65
65
64
61
60
60
60
60
57
57
57
56
55
52
53
53
53
53
53
53
53
53
52
52
52
52
52
52
52
51
50
50
49
49
48
48
48
48
48
48
48
47
45
45
44
45
47
45
45
45
45
46
50
51
52
53
53
55
55
55
54
55
55
54
54
54
53
53
52
52
52
52
53
52
52
52
52
52
51
52
52
51
51
51
51
51
54
57
57
57
55
55
57
57
57
59
64
67
67
67
67
67
66
66
65
65
65
63
63
63
63
63
63
63
63
62
62
62
61
61
61
59
59
59
58
57
57
57
57
56
55
55
55
55
55
55
55
55
55
55
54
54
54
54
53
52
52
52
52
52
52
52
54
57
70
74
77
80
82
82
83
84
85
85
85
85
84
83
83
84
86
92
93
93
97
98
98
99
97
97
98
97
97
97
96
96
95
95
96
96
96
97
96
96
96
94
93
92
92
92
92
95
97
99
99
93
93
95
92
93
93
96
97
99
101
102
103
105
107
110
107
107
107
109
109
109
110
114
119
118
117
115
115
115
116
117
117
117
117
117
116
117
117
117
117
119
126
132
141
142
145
143
144
144
144
142
142
142
144
145
144
143
143
142
142
142
142
142
142
142
143
144
144
143
142
142
142
142
142
141
141
141
140
140
140
140
140
140
140
140
140
139
139
138
137
137
137
137
134
133
134
132
131
127
124
122
122
123
121
121
121
121
122
128
132
132
132
132
132
131
131
127
127
127
127
124
124
122
123
127
127
127
125
122
122
117
116
116
117
115
115
113
113
113
113
112
112
112
112
110
111
107
108
109
105
106
100
97
94
94
93
93
93
93
94
94
94
90
90
87
86
86
85
85
85
85
85
84
81
81
80
80
80
80
78
78
77
76
77
75
75
75
75
74
72
72
73
73
72
72
71
71
72
72
72
72
80
75
75
76
77
82
86
87
92
92
93
94
90
90
89
89
89
89
89
88
87
87
87
86
85
84
84
82
82
82
82
81
80
78
78
77
77
77
75
75
75
75
72
71
69
69
69
69
69
69
69
72
72
72
72
71
71
71
71
71
70
70
71
67
67
65
65
65
65
68
69
70
68
68
68
68
68
70
69
69
69
69
68
68
68
69
70
70
70
69
69
69
69
69
69
69
69
68
67
67
67
67
67
67
67
67
67
66
66
66
66
67
67
67
67
67
66
65
65
67
67
67
67
66
66
65
64
63
63
64
62
62
62
62
63
62
61
61
61
62
65
77
80
102
103
111
107
107
112
112
117
117
115
115
116
115
115
117
118
119
119
119
118
118
118
117
118
119
120
120
123
124
125
125
125
125
125
124
125
125
125
125
125
125
124
124
124
124
124
125
125
126
126
125
124
124
123
123
122
122
122
119
119
119
119
119
119
117
116
119
119
120
120
120
122
123
123
122
120
120
119
120
122
123
123
123
123
122
121
121
121
121
121
121
120
120
120
120
120
120
120
120
120
120
121
122
121
122
121
122
122
136
136
142
142
142
144
145
154
155
155
155
153
152
152
154
152
152
151
151
145
148
149
153
157
157
152
155
155
152
154
155
155
155
155
153
153
152
150
150
149
145
141
140
140
137
137
137
137
137
137
137
136
137
137
135
134
134
132
128
128
127
127
127
127
124
125
125
125
125
124
124
123
123
121
121
121
121
121
125
125
125
125
124
124
120
118
120
120
122
120
118
118
117
117
117
118
118
120
119
118
117
117
117
119
120
120
121
122
123
120
121
123
125
128
129
124
122
122
122
122
122
122
123
124
124
125
122
122
116
117
117
116
116
117
115
113
113
112
112
112
111
111
111
112
112
108
108
108
104
104
103
103
102
102
102
100
99
98
97
97
97
97
97
97
95
95
95
95
91
87
87
87
87
85
86
87
87
84
84
85
82
83
82
80
81
80
80
81
81
81
81
82
83
84
90
89
88
86
86
82
82
82
82
80
80
80
80
78
77
77
76
76
75
77
80
80
80
80
79
79
77
76
75
75
75
75
77
78
80
80
79
77
77
77
78
80
82
81
80
80
79
79
79
79
79
80
80
79
80
81
81
81
82
82
82
82
82
80
80
80
80
80
80
80
80
82
83
87
86
87
90
97
97
97
97
97
95
94
92
92
92
90
91
90
89
90
90
90
90
90
90
90
91
91
91
92
92
92
92
90
87
84
84
84
84
84
84
83
83
83
83
84
83
84
84
84
84
84
84
84
85
87
87
88
86
85
85
84
84
84
82
82
83
82
82
82
82
82
82
81
81
81
81
80
78
78
77
77
77
77
77
77
77
77
77
77
77
77
77
76
75
75
75
75
75
72
72
71
71
70
70
70
68
67
66
66
66
67
67
65
70
72
71
72
73
72
74
74
75
75
73
74
70
70
72
79
83
86
86
94
95
96
97
93
93
93
95
95
97
101
104
104
103
103
102
102
102
100
100
101
101
99
97
98
98
98
98
98
100
100
105
105
106
108
107
108
108
114
115
110
110
113
112
118
122
128
133
135
138
140
140
140
141
141
141
141
142
142
143
144
144
144
144
144
144
144
143
142
143
143
143
143
143
143
143
143
143
143
143
144
144
145
145
145
142
142
144
144
143
142
142
143
148
148
147
150
151
150
150
151
151
151
152
152
151
151
150
148
147
147
147
144
144
144
145
148
149
148
150
150
147
146
145
145
145
143
139
137
137
137
137
137
139
139
139
139
137
137
137
137
137
138
138
138
137
137
138
137
137
137
137
137
137
135
135
135
135
135
134
133
135
135
135
134
134
134
134
133
133
133
133
132
132
134
136
135
138
137
135
141
140
137
135
130
129
130
130
117
107
110
119
135
137
139
142
145
147
148
147
147
154
155
155
156
157
158
158
158
157
157
157
157
158
165
166
164
165
168
173
178
178
178
177
177
175
175
175
175
175
175
173
171
170
170
170
170
168
168
168
168
167
165
165
165
165
165
165
165
165
162
162
162
162
161
160
161
161
161
160
159
159
159
158
160
160
161
161
160
159
157
157
157
156
156
155
155
156
156
155
157
157
157
156
157
157
156
157
155
155
160
162
163
162
160
158
157
157
158
159
158
157
154
152
150
140
139
139
139
140
140
140
141
140
139
139
135
135
135
135
137
137
137
142
142
142
139
146
139
139
140
140
138
135
133
133
132
128
120
119
117
114
112
112
111
114
124
128
133
136
136
142
146
146
146
155
157
157
160
160
161
165
163
164
163
164
157
161
165
164
166
168
169
170
172
173
170
170
169
170
170
171
170
169
169
169
167
167
165
162
162
162
162
162
164
165
165
165
165
165
165
167
166
165
162
162
160
160
161
161
161
161
161
161
160
161
167
166
169
170
172
172
172
170
171
171
171
171
171
170
166
166
166
166
166
166
165
165
165
164
164
164
164
161
161
160
158
157
157
155
154
152
152
150
150
150
151
151
151
151
154
154
154
149
150
150
151
152
155
155
155
157
152
152
152
151
151
150
150
149
150
150
150
150
150
152
152
154
147
148
149
171
176
191
202
210
217
219
219
218
215
219
219
219
219
214
215
213
214
215
215
210
210
209
209
205
205
205
205
205
204
204
202
203
203
203
200
200
200
198
197
196
196
196
197
194
192
193
190
186
184
183
184
184
185
183
182
182
180
178
177
176
175
172
172
172
172
178
196
227
237
240
258
283
287
292
297
316
318
320
319
316
314
315
315
315
315
315
317
320
320
321
321
323
326
326
326
327
327
328
330
327
327
327
327
340
381
390
394
432
432
433
465
467
511
510
510
510
510
526
532
533
540
541
538
547
553
552
576
578
581
580
580
610
614
614
614
615
616
620
625
626
626
625
625
623
622
622
623
613
611
608
607
607
607
607
605
605
605
605
608
611
610
628
632
633
633
633
632
632
630
630
629
628
628
626
624
625
625
625
625
625
615
617
612
610
598
598
598
595
593
591
590
590
589
575
575
574
574
570
566
564
560
560
560
559
555
558
557
558
551
550
529
521
521
519
519
518
518
508
499
497
483
484
478
478
478
466
466
462
457
457
456
456
453
452
448
433
426
425
425
425
420
416
411
405
402
398
397
393
391
377
376
374
370
369
361
353
353
353
342
327
312
310
309
302
300
300
307
312
315
317
322
321
320
317
315
312
312
310
307
312
311
311
293
292
287
286
281
281
281
284
283
283
282
278
278
275
268
265
266
263
258
256
242
242
237
227
225
222
216
215
215
214
215
227
232
226
222
218
219
191
190
190
190
190
193
193
196
195
193
191
184
185
181
181
180
179
179
179
179
176
175
175
172
170
170
170
170
170
168
167
173
178
178
177
180
185
187
189
189
189
189
190
190
190
190
191
192
191
207
207
212
216
217
222
222
222
223
222
221
221
219
219
217
217
215
210
205
205
205
205
205
205
205
205
205
203
201
203
203
204
204
205
206
203
200
200
202
201
196
186
184
184
182
182
182
182
182
182
180
177
177
177
177
175
173
172
168
169
170
167
167
168
172
172
170
170
174
177
178
180
179
179
179
180
180
180
181
180
175
175
174
174
175
172
172
171
170
168
166
165
165
165
165
164
164
162
161
161
160
160
160
160
156
152
153
156
160
160
153
153
153
152
152
152
152
152
152
150
150
141
141
140
140
141
141
141
144
140
140
135
132
132
130
131
132
131
131
133
133
132
132
132
131
129
129
129
129
127
123
119
115
112
113
114
116
117
117
117
117
117
117
115
115
115
115
115
114
114
109
105
105
105
105
107
108
112
112
111
110
110
108
105
105
105
105
107
107
108
109
110
110
110
110
105
103
103
103
103
104
104
103
103
103
99
99
98
98
97
97
98
102
104
103
102
96
95
93
92
90
90
90
91
91
96
97
99
99
100
100
98
98
98
98
98
98
98
95
95
95
100
102
102
101
100
100
100
100
100
100
100
98
95
93
92
91
90
89
89
91
94
100
99
101
98
98
94
94
94
94
107
110
112
115
115
115
116
118
118
118
119
119
118
118
118
118
119
119
119
120
120
120
121
122
122
127
129
130
127
127
126
126
126
126
125
125
125
125
124
124
125
125
123
120
118
117
117
117
117
116
116
117
117
117
120
125
127
127
129
130
127
128
127
127
127
127
123
122
120
120
120
121
120
120
120
120
120
119
116
114
113
110
115
115
115
115
117
117
113
115
117
116
117
117
117
117
117
116
116
117
117
116
116
115
115
115
115
115
112
114
115
115
115
115
114
114
114
114
114
114
115
115
115
112
110
109
109
108
109
109
110
110
107
107
105
105
105
104
102
101
99
99
98
97
97
97
94
94
90
90
90
90
87
86
85
85
85
85
85
85
86
87
87
89
90
86
87
86
86
86
87
86
87
86
85
83
83
82
80
80
80
81
81
83
84
83
83
85
85
84
84
85
85
85
85
85
82
81
79
78
77
77
77
77
75
72
72
70
69
69
69
67
69
69
69
69
69
69
70
71
70
70
70
70
69
68
68
69
69
72
72
70
70
70
69
69
69
69
69
69
70
70
70
70
68
68
65
65
65
65
65
65
65
65
65
63
63
65
65
65
65
64
65
66
66
66
66
66
65
65
65
65
65
64
64
62
62
62
62
61
61
60
60
60
60
58
58
58
53
53
50
51
50
50
52
51
50
51
50
50
50
50
49
49
50
50
51
51
51
51
52
52
52
52
52
53
56
54
54
54
52
51
52
54
55
55
57
57
57
57
57
57
57
57
56
58
57
57
57
56
56
55
55
55
55
55
55
55
55
55
53
53
55
57
58
58
60
61
62
65
65
65
64
62
62
62
62
62
62
62
61
61
61
61
60
60
61
61
61
61
66
79
82
92
92
101
142
160
162
167
169
168
167
167
169
169
170
170
169
169
168
164
163
163
163
163
163
163
166
167
167
166
171
171
171
173
173
173
175
176
176
180
185
189
189
189
189
189
189
189
190
190
192
192
192
190
190
190
190
189
188
188
188
187
187
187
187
186
186
186
187
187
187
187
188
189
190
190
190
190
190
188
187
187
187
185
185
185
185
185
185
187
187
191
191
191
190
188
192
192
192
192
191
190
193
210
213
222
226
251
260
259
266
267
267
267
270
270
270
269
268
265
262
261
262
262
258
257
257
259
260
261
262
262
260
256
256
257
257
258
255
252
251
250
247
247
246
246
240
240
237
235
235
233
230
230
230
222
219
218
216
216
216
216
214
214
204
205
207
212
212
212
213
213
210
210
210
207
207
208
205
202
202
199
197
198
199
199
198
197
197
193
195
197
200
202
202
203
202
207
207
205
210
212
213
214
214
212
209
209
205
205
205
207
209
207
206
204
197
193
191
187
186
185
184
182
181
181
180
178
180
179
175
170
166
165
164
163
163
161
162
161
158
157
158
159
157
157
155
155
152
150
147
144
144
142
142
145
145
144
144
142
142
141
140
140
137
132
133
134
137
137
135
135
134
130
127
128
129
127
121
120
119
119
118
118
117
116
115
113
112
111
111
110
105
105
104
103
104
103
101
101
100
99
100
100
100
100
99
98
99
98
97
97
97
97
97
98
97
95
95
99
99
98
101
101
101
102
99
98
97
95
91
90
88
87
88
85
85
85
83
85
84
83
83
83
83
83
82
82
82
82
80
80
80
81
81
80
77
77
76
76
77
76
80
81
81
83
99
102
115
117
117
126
124
122
125
125
125
129
137
145
161
160
158
155
155
156
163
170
173
179
179
193
192
192
193
192
192
192
192
192
191
192
190
189
189
188
187
187
187
187
187
187
187
187
190
200
206
216
220
229
231
275
277
280
291
301
308
307
306
307
307
308
308
310
310
310
310
311
310
310
307
308
308
308
308
308
308
308
308
308
307
307
306
306
306
305
305
304
304
305
304
304
304
304
304
304
305
303
303
303
303
302
300
300
300
302
303
303
304
304
303
303
303
302
302
302
301
300
295
295
295
297
293
294
291
291
287
285
282
280
283
283
285
287
295
296
297
298
295
297
294
292
291
292
290
290
289
290
290
287
281
277
269
269
265
264
264
264
264
264
260
259
257
253
252
249
248
247
246
245
242
244
245
244
242
242
240
234
234
232
231
230
227
220
217
214
212
205
204
197
194
194
192
191
190
186
185
182
177
176
168
168
168
167
167
161
159
158
158
157
156
156
157
158
157
157
159
157
157
158
158
157
157
153
148
146
145
143
143
136
135
132
132
131
130
127
121
121
122
117
114
114
113
112
113
113
113
105
107
97
95
95
92
87
86
85
86
87
87
85
85
82
81
81
80
78
79
79
77
75
74
75
76
76
76
75
75
76
77
77
77
77
77
77
77
77
77
76
72
72
72
72
72
71
69
68
68
67
68
64
64
61
60
61
62
62
62
62
62
62
63
64
63
63
65
65
64
64
64
64
65
65
68
69
71
70
70
70
70
70
70
70
70
70
70
69
69
68
68
68
68
68
68
67
68
69
70
69
68
67
67
67
66
66
69
86
98
102
105
108
110
113
113
111
110
112
112
111
111
113
114
110
111
111
111
111
111
111
110
110
110
110
109
110
108
108
108
108
108
108
107
107
107
107
107
106
106
105
105
105
105
105
108
110
108
110
110
112
111
112
122
145
151
169
167
170
172
175
175
175
178
178
177
177
177
177
177
177
177
177
177
176
176
176
177
177
177
177
178
178
177
177
177
177
177
177
176
175
177
178
179
187
187
193
195
197
197
198
199
199
199
200
210
212
213
227
227
240
239
231
231
231
230
230
230
230
230
232
231
231
228
228
228
225
224
224
224
224
222
224
223
223
223
221
221
221
220
220
220
217
220
217
217
216
215
214
213
215
214
217
220
221
222
240
242
249
264
267
267
267
267
269
266
275
279
284
287
287
279
279
278
274
268
268
270
271
271
273
274
262
258
256
253
250
250
249
248
261
280
279
275
272
270
269
268
269
270
272
269
269
267
266
266
266
267
267
265
266
266
267
264
265
264
265
266
265
268
265
264
267
266
265
263
262
259
258
258
259
257
257
257
257
257
256
255
253
252
252
252
251
250
249
247
247
247
247
247
247
250
250
251
249
246
245
244
245
248
248
249
247
247
250
253
260
261
261
261
261
262
262
262
262
260
257
257
249
250
250
250
245
245
245
240
240
238
237
237
235
235
233
234
232
232
232
232
232
230
227
222
222
220
220
220
220
217
218
212
206
202
204
202
201
202
202
198
198
198
186
185
185
184
185
185
186
183
177
177
175
163
163
162
160
157
157
154
153
154
152
152
140
134
133
130
122
122
130
135
133
132
133
137
137
137
138
140
138
138
134
132
133
133
129
129
128
127
125
122
117
118
117
117
115
114
112
111
110
110
105
105
105
105
104
100
100
100
98
98
100
101
100
101
101
101
100
99
98
92
92
91
90
90
90
91
90
87
87
87
86
85
85
83
83
83
83
83
83
82
82
82
81
80
75
75
75
75
75
75
75
75
75
75
75
74
76
76
76
75
73
72
72
72
72
70
70
70
70
69
69
69
67
67
66
67
67
67
67
67
67
67
67
69
70
77
77
78
80
80
80
80
80
77
77
73
72
71
71
71
72
71
76
80
84
88
90
90
89
92
95
95
100
100
105
112
111
111
108
108
108
110
110
110
125
122
123
125
120
123
145
146
147
150
152
157
171
171
178
177
179
179
179
178
180
182
182
181
181
181
184
185
182
186
187
186
186
186
186
186
186
185
185
185
185
187
187
190
190
190
191
191
191
192
194
194
195
194
194
194
193
192
192
192
192
193
200
208
208
212
215
220
220
219
218
217
217
217
216
216
216
217
224
272
275
275
280
280
280
281
282
282
281
281
281
282
283
282
282
281
278
277
277
277
277
277
277
277
276
276
275
275
273
273
272
272
271
271
272
272
272
271
268
267
265
264
264
262
263
260
256
255
254
255
257
256
255
254
254
255
255
256
255
259
255
255
254
253
252
242
240
236
236
236
235
235
236
237
237
235
233
229
229
228
228
228
227
225
220
220
219
218
217
216
215
212
210
207
207
202
202
202
202
202
202
200
201
200
200
187
188
187
187
186
186
186
186
186
184
183
180
169
169
166
164
164
158
158
157
157
160
161
160
147
146
143
146
139
139
135
135
135
126
126
126
126
125
124
124
122
122
110
110
110
104
104
102
102
102
100
100
96
87
79
77
77
78
78
78
78
77
76
74
76
76
76
77
77
77
80
80
80
76
74
73
72
73
75
75
75
73
72
72
72
72
73
72
72
70
63
62
61
62
68
76
100
118
125
128
143
143
143
147
147
151
149
152
155
156
155
155
160
166
169
169
170
170
170
169
169
170
170
168
169
169
165
165
168
168
167
170
170
170
174
175
175
175
176
175
172
172
172
171
171
171
171
176
177
182
180
183
184
187
187
188
189
189
189
189
190
188
186
186
187
187
187
188
187
187
187
187
187
187
187
190
192
192
192
192
192
192
191
191
191
191
189
189
189
189
189
189
189
189
189
190
190
192
192
190
191
191
192
192
192
192
192
192
192
190
190
187
186
182
182
182
180
180
177
175
175
175
173
173
173
173
175
175
176
175
175
174
174
175
172
172
172
160
160
160
160
158
158
155
154
151
148
148
145
143
143
142
140
138
129
129
128
128
129
127
127
132
126
122
121
120
119
124
141
142
145
170
167
177
214
222
238
235
235
236
236
239
240
251
257
270
280
284
289
284
285
285
285
286
284
283
280
280
278
278
278
278
278
278
280
280
280
277
277
271
271
270
270
272
275
278
275
273
273
272
270
270
272
273
276
276
275
274
274
274
274
273
273
273
275
273
270
272
272
275
279
279
280
280
281
278
285
285
292
292
294
293
292
290
291
291
291
292
292
290
290
290
290
291
291
291
290
290
290
287
287
287
287
287
288
288
288
287
285
285
282
282
280
278
278
277
275
275
272
272
272
272
272
272
270
270
265
263
260
254
252
251
250
243
242
242
242
242
237
237
237
230
226
226
225
225
225
226
219
220
220
219
218
219
218
222
212
212
209
206
205
204
206
207
208
210
197
205
200
201
200
190
186
183
180
178
177
177
173
171
170
168
168
168
168
169
169
169
169
167
160
157
157
157
157
157
157
157
156
156
150
150
148
147
149
150
146
143
142
142
141
142
142
145
150
153
151
146
140
136
137
136
135
136
132
130
125
124
123
123
123
123
121
121
121
121
120
120
120
117
117
117
117
117
117
117
116
115
115
115
113
112
110
110
107
105
105
105
105
103
102
100
100
100
100
100
100
100
99
98
95
95
95
93
94
93
92
92
87
88
90
90
109
130
134
133
132
133
134
132
132
131
127
128
127
126
127
130
130
128
127
127
127
127
127
127
125
133
135
135
135
136
135
135
135
135
136
136
136
136
136
136
136
136
136
133
133
133
131
128
129
127
127
127
128
128
128
128
128
130
129
126
119
123
125
125
124
125
122
122
122
122
122
128
128
129
127
127
126
124
124
123
123
124
122
122
121
120
120
120
120
122
125
125
125
125
125
127
127
127
127
127
127
127
127
127
127
127
123
122
122
121
121
117
117
117
117
117
121
118
117
117
117
117
117
117
117
116
116
116
116
117
117
117
115
117
118
117
117
117
117
118
118
118
123
132
132
132
129
129
127
123
124
126
132
135
133
137
132
132
136
135
130
130
130
132
131
131
132
132
133
133
130
129
129
132
132
132
130
132
130
132
132
133
133
133
133
133
133
133
132
133
134
133
130
131
129
127
126
127
125
123
125
119
120
121
122
122
121
120
116
116
117
117
116
115
115
115
114
113
113
113
112
112
112
112
110
109
109
110
113
113
114
117
115
116
117
117
117
116
117
117
117
117
117
116
115
114
113
113
113
113
113
112
112
109
107
107
107
107
107
107
107
107
108
109
108
108
105
104
104
105
106
107
109
109
110
112
117
118
118
113
113
111
111
110
110
111
114
114
113
114
112
113
113
113
114
117
120
117
107
105
104
103
103
104
110
114
116
127
128
128
135
135
137
136
136
138
135
134
132
131
130
130
130
130
130
130
130
129
129
127
127
127
127
125
125
125
125
125
123
123
122
122
121
120
119
117
117
117
117
117
117
116
117
117
115
115
115
114
114
113
112
111
110
109
109
108
109
112
112
113
113
113
113
112
112
112
112
112
112
112
112
112
112
116
116
115
116
114
113
113
113
110
108
107
106
105
106
106
105
105
104
104
104
104
104
104
105
105
105
105
105
105
104
104
104
103
102
100
100
99
100
98
98
95
96
95
93
93
94
94
93
93
92
91
87
87
87
86
80
80
80
74
73
73
72
70
68
68
68
67
67
65
68
69
72
72
71
75
77
77
77
77
77
89
106
110
110
117
118
119
121
121
121
120
120
120
117
118
118
117
117
117
117
118
117
117
116
116
116
116
114
112
112
110
110
109
109
108
107
110
134
145
150
150
151
150
148
149
149
150
150
151
151
151
152
151
152
152
152
152
150
150
150
150
151
154
157
160
162
162
165
165
164
164
164
164
166
166
167
167
167
167
167
166
166
167
167
169
173
173
172
170
170
168
169
169
169
168
170
170
170
170
168
165
165
164
164
164
163
163
163
164
164
164
164
159
159
159
158
158
158
157
157
157
157
158
160
160
161
161
160
160
160
160
160
160
160
160
160
160
158
158
156
156
155
155
154
153
155
156
155
153
153
152
152
152
148
147
145
144
144
142
142
142
142
142
142
142
142
140
126
125
119
120
118
120
121
123
124
124
122
120
117
120
127
129
132
132
128
132
147
150
159
159
160
157
157
157
152
155
156
155
157
167
170
173
172
172
171
171
172
171
171
170
170
170
166
165
165
165
164
162
158
158
158
158
158
160
162
162
162
162
163
161
162
161
162
162
159
155
155
155
155
155
155
153
154
154
150
150
150
150
150
150
151
151
153
153
147
148
146
146
146
151
152
158
172
172
171
169
169
169
168
168
167
167
166
167
167
167
168
170
169
168
165
167
170
178
179
180
181
185
187
187
187
185
183
182
182
183
182
182
182
173
173
172
172
172
172
171
160
159
155
152
152
148
148
145
145
145
150
150
150
150
149
149
149
150
150
151
151
151
151
151
151
150
150
149
147
147
146
146
146
145
146
149
147
149
147
146
145
145
135
133
131
132
131
136
137
137
142
142
140
141
141
141
140
140
141
143
143
142
141
140
140
140
139
138
137
143
143
144
144
144
144
144
140
140
138
136
135
133
132
132
132
134
135
136
136
136
136
137
136
135
134
133
133
133
133
132
133
132
132
127
120
120
118
118
118
117
116
114
112
108
108
108
107
104
105
105
102
102
100
100
100
100
100
100
100
101
97
92
99
99
103
106
105
110
115
119
120
127
131
130
129
128
127
127
127
128
130
129
130
130
130
130
130
130
129
128
128
125
125
125
125
124
124
124
122
122
122
122
120
120
119
117
116
115
115
113
113
110
110
110
113
115
115
115
114
115
116
115
113
113
113
112
108
117
118
148
186
187
195
202
203
207
206
206
206
207
206
207
201
202
202
202
218
232
261
263
263
281
282
284
285
285
285
287
284
282
282
290
290
292
293
293
295
295
295
295
295
295
293
292
292
292
292
295
297
305
309
312
312
317
317
330
330
330
330
331
332
332
332
331
332
330
330
328
330
330
326
328
330
330
332
332
332
332
332
333
333
333
333
334
332
331
330
330
329
330
329
327
326
326
326
326
326
326
326
326
326
325
324
323
323
323
323
324
324
323
323
323
320
319
316
316
315
314
317
319
317
317
314
313
312
312
312
310
310
311
301
301
292
285
284
281
280
280
272
273
277
295
297
297
300
297
310
320
327
333
350
363
370
385
383
398
403
402
400
400
402
400
398
397
397
403
400
400
400
405
405
388
387
385
387
385
386
383
383
383
388
388
385
385
384
381
380
380
372
371
370
370
370
371
375
376
373
372
366
354
354
354
354
354
355
355
355
355
355
353
351
351
351
342
339
335
328
327
327
325
325
324
322
323
320
322
320
319
307
302
302
300
300
300
300
300
299
293
293
293
293
293
292
292
291
291
287
282
282
284
285
287
286
283
282
282
282
282
282
282
283
281
280
280
277
276
275
276
282
279
277
264
265
265
265
260
257
259
259
256
255
254
260
260
262
263
262
250
247
225
225
225
224
224
224
225
225
224
222
221
220
202
196
195
195
195
195
194
187
178
168
167
167
167
167
166
166
167
165
163
162
160
160
160
160
160
160
160
160
160
159
152
152
150
149
145
145
144
144
144
141
140
140
140
135
129
128
128
127
126
126
120
117
115
115
112
112
116
120
117
116
112
112
112
112
112
112
111
112
112
112
110
110
109
107
107
107
107
107
107
104
103
102
100
96
97
97
97
97
101
99
102
101
102
101
101
101
101
105
105
105
105
105
105
105
105
105
109
112
114
117
120
123
123
125
122
122
122
124
123
119
119
125
124
128
128
127
126
125
125
121
121
121
121
121
122
121
123
122
119
120
119
119
119
119
119
119
119
119
117
114
112
112
112
112
112
112
113
114
114
114
114
114
113
113
113
112
113
112
112
112
112
112
113
113
112
110
110
110
108
108
108
107
107
107
106
106
107
106
105
103
103
97
96
96
95
96
94
94
93
93
93
93
93
93
94
94
94
94
91
91
90
90
91
91
90
91
90
87
85
84
84
84
84
85
85
80
80
78
77
77
77
77
77
77
77
77
77
77
77
75
73
70
69
65
65
64
65
65
62
62
60
60
61
65
65
66
70
69
73
73
73
73
73
74
76
76
75
75
75
75
75
73
73
74
73
72
72
72
72
73
79
84
90
93
94
97
95
93
92
91
97
99
107
107
107
107
108
110
120
141
190
206
217
272
283
287
297
296
294
296
297
301
305
307
309
308
308
309
309
309
309
308
309
308
307
307
307
307
307
307
306
306
306
304
303
303
303
304
305
317
322
325
324
325
325
327
327
327
327
327
328
328
327
329
329
329
329
329
332
334
352
353
353
367
368
377
377
378
380
378
380
380
380
380
380
380
380
382
383
383
383
383
383
384
386
386
385
391
389
391
390
405
417
440
471
472
472
479
474
478
486
508
513
524
530
551
557
596
608
608
606
605
605
606
606
607
608
608
608
607
591
590
590
590
588
588
588
585
586
578
563
563
560
558
555
550
549
549
535
525
524
530
530
530
535
535
535
543
541
542
543
544
544
543
543
545
542
523
508
507
500
500
500
494
496
510
513
518
520
521
520
521
521
510
504
504
503
503
503
500
500
500
500
499
497
493
489
486
486
485
485
485
485
484
480
480
480
477
476
474
474
474
472
472
472
472
470
460
457
460
460
464
466
467
461
457
442
437
425
426
427
433
432
426
418
418
417
421
420
419
425
425
430
440
441
430
427
419
415
424
447
470
471
467
474
458
480
481
506
505
506
505
504
494
494
492
491
465
465
450
445
444
441
442
440
439
437
437
437
432
432
431
430
427
427
427
426
426
426
420
412
406
401
401
401
401
398
401
401
400
395
392
389
390
388
380
381
379
380
368
373
372
370
371
385
384
377
380
388
393
393
390
387
385
385
382
382
381
380
378
372
377
378
378
378
380
375
375
373
375
378
379
379
378
377
374
372
370
369
369
368
365
362
362
364
364
355
355
351
352
350
348
347
347
348
348
350
350
349
346
347
347
349
348
345
347
342
347
347
348
345
342
343
345
337
333
329
330
327
325
323
317
317
304
298
297
297
297
297
298
295
293
293
280
280
281
280
278
277
272
272
272
264
263
265
265
266
268
274
275
275
275
270
270
268
272
271
272
276
277
269
252
258
253
254
260
261
260
262
255
247
247
250
249
247
247
247
245
245
243
243
243
243
243
242
241
241
241
241
241
240
237
236
236
235
235
235
235
235
233
233
230
226
225
225
225
225
223
223
223
220
218
215
212
213
213
223
230
241
250
249
256
251
265
267
267
270
267
290
301
311
347
350
360
360
357
357
357
357
355
360
359
361
358
355
354
350
349
347
346
346
345
345
345
345
344
341
341
341
341
341
341
340
339
338
335
333
333
332
332
332
332
335
335
332
331
320
318
317
317
316
317
311
307
304
302
297
299
301
301
302
302
302
301
301
300
295
295
295
295
293
292
291
290
289
287
287
286
285
282
282
280
280
280
276
272
272
272
270
268
268
267
267
267
267
265
265
267
264
260
260
260
260
269
262
260
250
250
243
240
240
240
244
259
274
272
272
272
272
272
283
287
287
286
288
290
281
280
280
281
281
281
280
281
282
287
287
286
284
278
278
264
265
235
237
237
236
237
236
240
250
254
255
250
249
250
250
261
267
272
278
280
286
285
280
297
292
291
278
277
277
274
274
276
276
278
278
278
273
272
271
272
272
272
271
270
270
265
265
264
264
267
268
266
265
262
261
255
255
256
256
256
256
257
258
262
267
268
270
270
267
267
267
264
262
262
260
260
260
260
260
258
255
254
252
252
250
250
250
250
250
250
248
247
247
245
242
239
237
235
233
233
233
232
231
230
230
212
210
206
209
217
238
238
240
240
240
239
240
239
237
238
239
229
228
227
227
226
225
222
219
219
219
219
219
218
218
215
215
213
206
205
202
202
200
200
201
198
195
194
191
190
190
189
191
194
195
194
193
192
192
192
193
195
192
192
183
183
183
183
183
183
180
180
177
161
159
136
131
129
128
127
126
127
126
127
127
126
125
123
123
123
120
117
117
117
115
115
116
117
117
116
118
118
118
118
120
120
120
118
117
117
120
120
120
116
117
122
128
131
132
135
137
147
146
145
140
140
140
138
137
137
135
135
139
145
147
147
147
146
146
146
146
147
147
147
146
144
145
146
145
139
139
139
139
137
137
135
135
135
134
132
132
132
133
130
131
128
127
128
127
125
125
127
127
127
130
130
130
130
130
129
129
129
127
128
127
127
128
126
125
125
125
125
124
122
122
122
123
120
122
122
122
122
122
122
118
118
118
118
118
118
117
116
115
115
115
115
115
115
115
114
114
110
100
100
99
99
99
99
100
100
99
99
99
99
99
99
99
98
98
98
98
98
98
98
96
95
94
94
93
92
92
91
91
92
92
97
101
101
101
100
101
99
97
97
97
97
92
80
80
76
75
72
73
72
75
80
102
104
115
117
125
127
127
127
127
127
127
127
126
127
126
125
124
124
124
125
125
123
121
118
118
119
119
119
118
117
117
116
116
116
115
115
112
112
112
110
108
109
109
117
120
124
123
137
138
137
137
140
139
140
140
140
141
141
140
134
133
133
133
139
145
145
145
145
145
143
143
143
144
144
143
144
143
144
144
145
144
144
144
143
142
142
142
142
142
142
142
142
140
139
137
137
136
136
135
135
135
135
135
135
135
135
134
134
134
134
134
134
134
133
131
130
130
128
128
127
127
127
126
125
125
124
123
123
123
123
123
123
123
122
122
122
122
122
122
122
122
121
121
122
122
122
124
130
130
135
135
136
138
139
139
140
146
147
147
149
150
148
153
152
151
150
148
143
140
141
141
141
142
142
144
140
140
140
140
141
141
141
141
141
139
140
137
139
142
150
150
146
148
147
147
146
146
142
142
142
142
142
142
141
137
137
138
138
140
140
140
140
140
140
140
140
138
136
135
135
135
135
134
131
130
130
130
130
130
130
127
127
127
127
127
127
127
125
124
123
127
127
130
129
129
129
129
129
129
129
130
130
130
129
129
129
129
129
128
128
127
127
127
122
122
121
120
122
121
120
120
120
119
112
112
112
112
115
120
120
120
120
116
115
116
117
117
117
116
115
115
112
111
111
110
107
105
103
103
104
104
104
105
106
108
108
108
108
106
106
107
107
107
107
107
108
106
105
101
100
96
96
95
95
95
95
95
95
95
95
95
98
99
99
100
100
99
93
93
93
94
95
97
97
96
98
97
97
98
99
97
95
95
92
92
90
91
92
112
127
139
162
177
181
205
245
241
240
240
240
240
241
241
241
242
242
242
242
240
240
240
239
237
236
235
235
236
235
236
235
235
235
235
234
234
234
235
235
235
232
230
230
230
230
230
230
230
230
230
230
230
230
230
230
231
232
232
232
232
232
232
232
230
234
236
238
240
242
242
240
238
238
237
240
242
263
264
270
272
271
274
280
282
293
305
312
324
347
357
357
363
370
370
369
367
367
365
364
363
362
362
361
364
366
368
368
367
368
367
367
369
367
368
369
362
362
361
361
361
360
359
355
350
350
348
346
346
346
346
345
345
345
345
344
343
330
322
315
315
315
315
315
313
314
312
307
309
309
307
307
307
308
303
302
300
300
297
297
295
292
290
288
285
285
284
284
282
282
280
273
272
272
272
265
265
265
262
262
262
262
262
261
260
258
268
267
271
275
273
271
275
279
278
276
274
270
267
269
265
268
275
275
270
267
262
262
264
265
264
262
262
262
266
267
270
270
271
261
260
260
260
261
258
250
250
247
247
239
240
238
238
235
232
230
225
223
201
200
200
198
198
195
192
191
191
188
185
183
183
182
182
177
176
176
176
176
172
170
165
165
164
165
164
162
161
160
158
158
158
158
159
159
158
157
143
142
144
144
145
145
145
145
143
143
142
142
142
141
141
141
139
139
140
140
140
140
141
139
139
140
139
141
142
146
138
140
138
135
133
132
132
132
133
133
132
132
130
130
129
126
126
125
125
125
125
125
125
124
122
115
114
114
111
110
109
110
108
107
107
107
107
105
107
109
109
105
105
95
95
95
96
95
96
95
93
87
87
88
92
92
92
91
91
91
91
91
90
88
88
88
87
87
88
89
98
104
108
122
122
123
124
122
122
124
125
125
130
130
129
129
129
129
130
130
130
127
127
127
127
127
128
125
127
123
122
122
122
124
125
125
125
125
125
124
125
126
125
125
125
125
125
125
125
125
125
125
125
125
125
124
124
124
123
121
121
121
121
121
122
122
118
117
117
117
120
120
130
132
132
137
137
136
136
136
135
135
140
140
141
145
147
149
149
150
150
147
149
154
158
163
169
171
170
180
184
183
184
185
185
185
186
187
187
187
190
191
192
192
192
192
191
190
189
188
188
188
188
190
190
190
194
192
193
194
192
192
191
191
191
191
192
192
192
191
190
190
189
188
188
188
187
187
187
186
185
185
185
184
182
181
180
180
180
180
180
179
174
174
173
170
170
170
170
170
168
169
162
160
160
161
162
163
165
165
167
166
167
168
172
175
174
172
173
172
172
173
172
172
172
171
171
170
173
172
172
174
174
174
172
169
167
165
166
165
164
164
164
167
167
168
164
157
157
154
155
155
155
155
155
150
148
147
141
130
129
127
125
123
124
124
124
125
125
122
118
114
113
110
110
107
105
105
105
105
104
105
105
105
102
110
109
108
110
109
109
110
110
109
107
107
107
107
107
107
107
107
107
114
117
117
122
122
118
117
118
119
121
122
123
124
124
125
125
124
125
127
127
127
127
127
127
126
126
127
127
133
133
134
135
134
135
134
134
134
134
132
130
129
129
129
127
127
127
127
128
127
127
127
127
127
126
126
126
127
127
126
126
126
126
123
124
125
125
126
125
125
126
126
127
126
126
127
130
137
137
138
137
142
147
163
165
166
167
167
166
166
164
164
161
158
155
156
156
157
157
155
155
152
152
152
152
152
152
152
150
150
150
150
150
150
149
142
142
142
140
141
147
157
184
192
235
235
235
293
310
318
325
341
347
366
362
367
372
372
385
390
402
411
422
427
422
422
423
426
430
430
430
427
427
425
423
423
421
421
421
421
420
422
423
425
424
424
423
423
425
428
437
437
437
437
441
447
452
452
469
479
502
499
500
499
500
500
503
505
505
508
525
523
521
528
529
529
533
528
530
530
535
534
531
530
529
528
529
530
529
529
528
528
523
521
520
520
520
520
520
519
514
513
513
510
510
508
508
508
508
508
508
508
507
507
505
503
500
500
498
496
495
492
488
486
485
485
485
484
482
481
478
470
470
467
465
461
455
455
450
440
440
438
438
434
434
437
432
432
431
426
432
447
447
448
455
452
451
446
444
440
440
439
439
438
438
438
435
432
428
421
418
415
412
415
413
412
412
410
407
397
396
392
392
391
390
390
390
391
392
390
387
385
369
357
355
352
352
345
343
347
342
342
342
340
319
319
315
311
297
296
285
277
275
274
275
268
265
257
255
257
257
256
256
254
241
240
237
237
237
240
241
240
240
241
240
239
239
239
237
237
235
235
233
232
232
222
221
215
215
212
209
208
207
205
200
200
200
200
208
215
217
217
212
232
232
235
243
247
262
262
265
269
267
265
265
263
270
272
274
272
270
270
269
266
262
267
272
272
275
271
270
270
269
267
266
267
268
272
272
272
270
266
267
266
267
268
268
269
269
270
269
268
268
270
270
266
262
262
261
261
260
260
260
260
260
260
260
258
258
255
256
261
260
261
261
262
265
268
270
277
279
277
272
270
269
259
261
264
266
270
277
286
292
292
292
294
294
292
290
290
291
292
293
293
293
294
293
293
291
291
291
291
290
290
290
292
292
293
295
295
295
287
287
287
285
275
275
270
270
270
269
268
267
267
267
265
265
265
258
258
255
252
254
258
257
257
252
250
255
258
264
260
260
260
263
272
275
281
282
282
280
276
272
273
272
273
273
272
285
299
295
298
307
299
297
327
339
341
344
342
349
352
367
370
369
369
370
372
372
369
368
368
369
369
367
368
366
366
366
367
365
368
370
365
364
362
360
360
362
362
365
365
362
359
354
354
354
354
355
355
355
358
357
355
354
354
351
351
350
345
341
342
346
355
355
351
350
353
353
355
402
401
404
407
404
405
403
400
401
399
398
398
395
410
418
422
425
428
432
430
430
432
432
432
432
426
425
425
425
426
423
423
423
415
415
412
413
413
414
411
410
400
400
400
397
397
397
395
395
395
397
404
415
427
425
427
426
426
422
421
421
421
418
416
412
412
412
412
402
400
382
360
359
360
359
360
358
357
361
367
369
367
365
359
352
352
355
347
345
347
347
345
347
346
346
345
345
345
344
343
342
342
342
338
338
337
335
331
330
330
323
323
323
320
320
315
310
310
313
310
312
320
329
343
345
350
343
336
336
336
335
337
334
332
331
324
321
316
313
309
302
302
302
302
311
316
320
320
318
317
334
335
345
375
380
365
366
370
375
377
376
374
372
375
370
369
365
364
350
349
345
342
342
342
340
336
336
337
335
335
337
337
334
330
326
324
321
318
317
317
319
318
318
318
319
318
318
316
305
305
305
306
306
302
297
299
297
295
294
293
293
295
293
292
295
295
312
391
401
431
437
452
459
457
458
455
455
456
457
457
457
457
454
447
445
440
440
440
439
436
436
435
435
434
434
428
427
427
427
427
427
430
437
437
437
435
419
420
424
432
439
450
450
450
465
465
467
464
462
462
464
474
475
480
479
468
468
467
468
472
488
491
489
491
469
468
476
479
478
476
476
476
477
477
478
478
478
477
471
472
472
471
465
462
457
454
450
450
464
477
482
484
484
483
477
477
470
474
472
467
467
467
463
464
469
467
467
477
477
477
483
482
495
499
507
505
501
521
540
579
585
613
625
625
626
625
628
628
628
628
630
630
628
625
609
610
613
613
613
607
605
605
602
599
596
596
595
596
593
592
583
582
580
565
561
569
613
623
638
642
684
695
713
712
711
710
711
713
725
728
730
735
728
718
715
715
715
705
699
685
684
684
684
685
687
688
687
682
679
678
669
671
671
672
673
673
668
675
673
676
672
670
670
668
669
671
673
674
672
667
663
660
660
654
648
648
643
635
635
633
633
625
621
612
596
592
590
590
585
585
580
577
578
576
568
568
570
569
569
566
566
565
565
561
550
549
549
545
543
543
546
548
550
556
543
543
542
542
533
520
490
487
490
493
495
492
503
512
513
510
516
515
512
508
509
518
515
511
523
523
523
523
520
518
517
518
518
516
516
512
513
513
512
502
497
499
500
492
489
475
465
463
464
462
442
422
409
400
400
399
400
397
397
392
381
380
377
378
375
366
367
363
360
367
365
361
394
397
397
394
392
387
387
387
387
390
388
377
380
381
379
377
377
375
369
369
370
370
369
364
359
352
343
342
346
347
350
351
356
367
387
385
387
395
398
400
404
399
397
395
390
390
390
392
398
401
402
404
405
406
407
410
410
409
407
405
403
403
402
395
400
396
392
391
393
387
387
386
386
386
385
385
385
385
387
383
379
379
378
378
378
378
378
377
377
376
373
373
372
374
371
372
370
367
368
367
366
362
350
350
348
345
345
345
345
345
340
325
317
315
315
315
317
320
320
322
321
320
316
312
304
302
301
301
294
290
287
287
287
287
288
286
287
286
283
282
285
281
281
281
279
279
270
270
266
266
260
251
248
246
243
242
242
242
242
242
240
239
230
230
227
229
227
227
228
227
216
210
201
195
195
193
193
190
193
205
219
231
228
224
224
218
217
218
219
222
222
223
213
212
205
207
206
202
203
195
191
185
184
182
189
195
199
205
200
200
204
201
201
200
200
202
205
237
243
247
245
237
240
246
250
257
259
258
248
248
245
249
249
250
257
260
257
256
256
259
262
272
277
275
276
286
285
285
288
290
303
310
310
311
310
313
310
311
312
311
312
311
312
313
313
313
312
312
312
312
312
310
309
309
308
309
309
308
308
308
307
307
308
307
307
307
307
307
303
303
302
302
303
302
302
303
305
302
301
301
300
300
297
293
292
292
292
292
292
292
292
292
293
298
300
297
297
305
302
295
295
294
297
297
301
300
301
301
298
292
294
294
295
294
293
293
293
293
292
292
290
288
272
270
270
267
265
264
264
263
261
261
260
259
256
255
250
250
249
250
251
250
240
240
237
237
238
235
233
232
230
223
218
215
215
216
209
200
212
209
209
211
210
207
210
214
215
219
221
221
219
220
215
209
210
210
207
207
212
210
207
205
202
180
180
180
180
182
180
180
176
178
177
178
178
178
179
178
178
178
186
191
193
195
192
187
193
193
199
205
206
205
195
195
193
193
194
195
195
195
195
195
197
197
197
200
201
211
213
210
208
206
205
207
220
231
230
229
229
217
217
218
219
218
218
237
265
280
290
340
345
375
493
505
510
514
546
546
563
600
650
660
679
680
679
679
679
680
680
680
678
677
673
673
673
674
675
675
671
675
675
675
674
674
679
680
690
688
686
685
685
683
680
683
690
695
698
700
696
695
695
696
697
697
695
693
693
693
693
692
698
697
713
718
719
718
718
717
713
713
713
713
713
713
713
712
711
713
715
714
711
710
704
704
705
705
705
703
703
703
702
700
699
699
699
699
699
697
697
695
695
688
686
685
680
678
678
677
676
673
665
655
653
652
654
672
679
685
684
685
675
674
674
674
672
667
644
641
638
635
637
634
631
626
625
623
623
622
623
610
610
608
608
615
623
625
616
615
569
563
537
537
535
541
545
536
535
518
508
492
492
495
506
523
521
522
532
520
522
529
558
543
532
470
462
465
465
465
488
492
502
498
497
495
495
495
508
657
685
713
724
730
725
727
736
741
740
744
743
729
736
738
754
753
762
728
727
722
721
723
721
720
718
712
712
710
706
704
700
701
700
700
700
699
698
697
697
698
696
696
697
705
700
704
704
704
700
700
701
700
697
693
691
691
690
690
679
680
682
678
678
668
664
663
663
663
657
656
658
658
666
663
663
663
663
664
666
665
666
664
658
653
645
645
646
645
645
639
633
629
629
628
628
628
628
629
625
625
625
625
629
659
664
683
678
672
669
671
680
680
682
681
680
677
675
658
655
655
650
651
662
660
663
667
665
660
647
645
643
643
644
641
613
596
573
573
567
553
553
554
555
556
554
550
545
537
537
534
530
530
529
530
497
492
491
485
487
481
471
466
466
442
442
432
387
397
395
402
404
402
402
402
407
418
483
533
534
535
534
530
531
532
531
530
535
538
533
530
530
529
524
524
523
522
522
520
516
512
511
511
512
512
512
512
508
506
504
502
503
501
501
502
502
503
502
496
496
495
495
495
495
495
490
485
476
476
472
470
472
470
470
462
465
466
491
513
514
516
507
505
505
508
507
506
515
510
526
529
531
598
629
663
669
668
668
665
665
665
665
665
664
664
655
652
653
653
653
652
651
650
649
650
644
646
648
646
636
635
631
625
618
614
603
601
601
600
589
593
604
619
630
622
617
614
615
613
613
618
618
618
617
621
625
625
608
606
599
599
596
596
596
595
595
595
595
595
595
595
594
594
594
595
593
592
592
592
592
589
588
588
587
587
586
585
583
583
583
581
576
572
555
555
555
556
557
555
555
553
540
539
538
520
514
514
515
516
518
533
530
532
526
513
510
505
506
508
523
527
531
527
488
490
495
500
497
504
505
500
487
493
470
470
471
470
460
460
462
467
467
473
475
463
456
457
458
472
477
472
465
446
447
446
435
434
429
430
422
422
421
422
422
419
420
417
409
405
407
402
397
395
397
392
389
387
384
370
369
365
362
361
354
351
351
350
350
349
347
345
338
335
334
332
329
329
325
326
326
327
327
327
328
326
325
324
322
322
322
322
325
325
323
322
322
325
324
325
324
323
323
321
323
323
324
322
322
323
323
323
322
307
305
303
302
304
302
299
297
293
295
293
299
302
298
300
298
298
295
295
295
294
293
288
285
283
283
283
283
284
284
284
284
280
275
271
267
260
259
259
256
255
257
255
247
246
243
241
254
255
252
252
246
234
232
231
231
229
260
275
268
268
265
264
265
266
267
270
271
270
267
264
270
271
271
270
271
270
257
255
253
253
247
246
246
246
246
245
245
245
245
245
245
239
239
237
235
233
232
229
229
226
225
217
217
217
215
214
214
214
216
216
217
216
216
215
217
217
217
219
220
220
221
222
220
222
222
223
219
218
215
205
201
200
198
199
198
198
199
200
201
200
200
202
202
202
201
201
195
190
187
182
182
182
185
190
192
195
190
190
190
196
195
197
200
200
199
200
195
185
185
185
185
182
182
178
179
180
180
179
179
178
175
175
175
170
170
170
173
173
170
171
171
166
150
155
157
167
172
173
172
170
170
170
172
172
175
175
175
175
177
172
176
195
217
221
221
222
222
223
225
225
225
225
225
215
215
216
222
227
225
228
222
225
225
225
232
233
250
260
273
272
279
315
315
397
408
406
412
416
431
434
438
445
445
447
454
452
450
451
457
457
459
465
473
477
477
475
470
470
471
480
502
602
624
660
663
668
668
691
692
720
788
795
834
843
843
851
854
870
873
885
928
933
938
943
948
949
946
945
950
951
950
949
947
948
948
948
949
952
952
953
953
953
953
951
948
947
948
949
951
951
950
947
946
945
945
944
945
945
945
943
940
939
937
937
936
935
935
935
928
929
928
924
921
913
913
924
935
939
926
916
911
912
915
913
909
904
899
899
899
900
902
901
900
900
883
881
877
876
876
873
873
868
867
858
856
856
856
856
847
844
834
814
813
810
785
780
768
758
740
736
733
715
703
690
688
683
683
683
683
682
682
680
660
653
640
640
636
635
635
634
624
617
598
578
564
561
559
558
557
553
544
510
505
505
505
505
505
505
503
501
496
495
493
492
480
480
472
464
438
435
425
420
425
418
407
415
419
428
420
431
433
437
429
428
427
428
425
422
405
403
405
398
398
392
372
371
362
362
362
365
367
357
355
352
352
347
353
357
365
392
394
394
395
390
385
381
380
380
380
379
375
369
370
357
356
354
353
352
346
342
331
327
325
325
326
324
322
319
330
329
332
338
341
342
342
360
357
362
375
385
386
385
382
380
376
377
381
383
384
386
376
405
408
410
413
412
412
416
422
421
422
425
426
421
421
415
416
419
420
424
428
429
431
429
429
427
426
425
425
425
424
420
420
419
415
415
415
411
404
404
402
402
402
401
399
396
395
385
380
380
378
379
379
372
372
372
377
380
395
395
396
397
396
390
391
390
391
391
390
372
371
377
401
446
450
456
465
497
508
515
516
518
518
520
515
528
530
530
523
511
510
514
515
516
523
524
517
514
514
510
511
512
511
510
508
504
495
491
489
484
486
487
488
486
487
482
485
480
480
480
480
478
465
465
470
477
473
485
481
480
476
476
465
465
465
465
462
461
460
460
460
459
459
445
445
443
443
442
441
440
439
439
438
438
435
440
441
439
432
430
430
425
424
425
425
427
426
425
425
426
429
430
436
435
434
434
432
434
429
428
425
416
403
400
399
400
399
398
396
395
396
397
402
397
405
417
396
394
392
391
390
390
389
390
389
388
385
375
373
369
366
360
357
357
355
353
353
350
350
345
342
340
337
337
337
337
334
335
336
328
328
318
315
317
320
320
317
316
328
359
379
430
435
437
432
412
411
411
413
412
411
412
410
407
414
415
419
417
422
422
420
417
412
410
409
410
405
405
406
407
406
405
402
399
398
397
397
396
394
392
392
392
393
392
393
391
392
392
392
405
409
414
402
403
401
400
400
391
394
395
393
393
392
392
392
391
392
395
397
398
404
403
402
404
403
402
402
405
404
406
406
402
400
395
392
395
395
396
398
398
398
396
395
390
390
389
392
392
396
393
393
395
392
389
381
381
382
387
388
386
387
385
384
372
372
372
372
370
371
372
366
367
367
367
361
369
366
365
363
355
354
356
373
392
429
462
466
479
475
492
508
510
528
530
531
532
531
530
522
520
518
499
499
499
498
497
497
498
495
495
494
486
483
468
469
477
500
503
521
520
518
518
518
520
521
530
552
571
570
571
578
588
586
590
596
595
596
605
605
608
620
622
629
632
631
624
623
624
624
623
625
625
622
620
619
600
600
599
609
611
620
625
622
651
646
643
644
647
669
671
677
678
675
676
675
659
656
658
658
640
636
635
635
639
642
641
643
645
645
639
638
636
637
639
629
630
629
653
658
669
668
667
668
669
661
656
661
661
658
656
642
639
639
637
633
633
634
633
633
632
632
630
630
625
623
620
613
593
591
590
590
593
599
625
644
650
663
665
679
678
663
660
657
653
653
645
637
633
633
620
612
613
613
613
609
610
603
602
599
590
590
591
594
593
593
595
592
558
555
557
558
560
561
560
563
555
556
558
557
558
551
552
552
555
555
566
563
557
558
552
550
548
549
549
551
551
540
535
531
530
528
525
525
517
516
516
515
510
483
483
492
504
510
510
508
490
475
473
476
476
482
480
484
482
473
467
452
450
450
449
449
447
445
442
442
448
454
461
460
450
449
454
455
454
456
455
449
448
448
445
442
418
417
407
408
409
409
408
406
406
402
403
404
406
402
401
398
392
392
392
391
389
385
385
375
370
370
367
365
362
354
351
353
355
355
359
358
361
351
356
417
448
459
457
461
463
462
455
453
444
442
443
447
447
447
446
442
439
439
439
439
439
439
432
425
425
424
419
417
409
403
404
405
395
391
390
392
415
433
432
420
421
430
508
523
532
544
547
546
557
568
580
584
584
586
585
593
593
595
615
620
626
632
630
631
632
637
637
636
639
630
630
628
623
623
620
619
618
615
615
615
615
615
615
612
610
608
605
605
605
606
609
611
611
604
603
600
599
602
601
602
601
600
596
590
590
588
588
588
591
590
585
583
578
566
564
564
563
563
561
554
550
547
546
546
547
546
545
542
542
541
541
540
537
538
538
537
532
529
528
527
526
526
526
525
520
518
515
515
515
513
509
501
500
497
494
485
482
484
485
485
482
474
475
471
468
465
459
459
457
457
459
457
455
455
446
437
407
407
406
404
405
404
405
400
388
382
372
370
365
357
343
320
319
343
364
369
364
357
387
400
417
497
514
536
540
540
548
553
573
583
585
593
589
590
580
573
573
567
562
561
560
560
561
553
553
551
550
550
548
548
547
547
548
542
545
545
540
540
532
528
528
529
530
529
528
529
522
526
525
525
527
527
523
525
523
523
525
530
530
530
531
528
527
526
523
522
532
533
532
533
532
528
529
529
532
527
524
524
523
530
530
530
540
545
565
565
576
586
598
605
605
603
604
617
617
625
646
645
645
649
651
653
658
659
658
655
645
638
637
635
635
628
628
626
625
624
624
626
623
624
624
610
610
610
608
608
605
583
578
575
573
573
572
566
557
556
550
548
546
546
545
544
542
523
523
521
519
518
517
500
497
492
492
492
491
491
490
488
486
483
473
473
463
462
462
457
456
456
455
451
451
439
416
416
412
410
402
401
400
400
399
399
398
397
393
394
390
389
381
381
376
375
375
375
376
377
370
361
339
305
307
300
315
327
340
345
343
335
321
321
318
320
341
438
457
446
445
440
440
442
442
434
434
436
430
430
445
530
547
555
555
549
539
539
540
538
538
533
530
509
505
503
500
496
497
496
495
502
506
508
505
507
507
501
498
497
497
498
499
487
482
482
479
478
478
477
474
472
471
470
470
467
465
462
462
462
461
461
462
465
464
464
462
460
457
460
458
465
465
465
467
470
473
473
475
476
470
470
471
471
472
473
473
473
466
467
467
466
465
465
461
457
456
454
455
455
461
462
459
450
450
450
450
463
478
497
518
518
513
513
515
518
528
540
543
547
546
546
546
548
538
540
535
536
535
530
528
526
525
525
525
522
516
516
512
507
504
498
495
493
488
480
476
476
474
468
465
464
464
463
462
461
458
453
419
425
421
418
415
412
412
432
442
445
465
469
461
460
446
446
452
462
462
463
464
463
464
465
463
463
464
465
457
457
453
451
452
450
450
451
447
448
446
445
445
443
443
444
452
457
460
464
468
473
473
478
540
554
566
570
571
561
562
558
557
555
556
558
558
557
554
557
560
560
555
553
543
539
539
539
539
540
540
540
529
528
528
527
525
523
523
518
518
519
519
518
515
514
513
505
499
503
512
517
518
520
528
526
526
528
527
525
527
527
523
517
528
520
518
520
523
525
523
520
530
533
534
526
509
507
507
507
507
505
505
505
503
503
480
479
477
475
472
470
468
464
464
459
459
455
456
460
483
486
498
510
507
520
531
530
531
530
521
510
508
505
518
534
539
548
537
536
531
535
538
536
535
540
535
533
532
535
534
532
530
524
524
523
522
520
519
515
507
500
497
485
485
482
481
479
481
480
475
475
475
477
477
467
467
466
457
457
451
447
447
439
439
429
429
430
434
436
437
436
435
434
427
427
427
427
427
418
410
406
401
400
406
405
407
406
407
408
407
403
407
404
396
397
398
397
395
395
395
392
392
387
387
386
387
387
379
377
375
372
367
363
363
363
364
365
367
367
366
370
365
363
362
362
363
368
363
360
357
355
338
338
338
338
338
340
340
337
329
327
325
322
318
318
318
318
318
317
314
303
292
292
292
287
287
286
287
284
281
273
254
251
252
252
258
265
269
275
276
275
272
272
277
281
285
282
277
277
279
278
279
277
277
276
277
272
277
297
306
305
300
300
301
317
331
340
337
331
327
327
329
330
330
330
330
329
327
323
325
322
320
320
311
302
301
302
302
302
292
292
291
289
288
285
283
283
285
285
285
284
284
267
267
267
267
267
272
273
272
273
280
282
282
280
280
280
280
281
281
289
292
292
297
295
292
292
293
293
293
293
292
292
292
289
290
287
285
285
285
285
272
272
273
273
284
290
328
357
360
365
368
371
372
373
372
372
373
371
365
365
365
366
366
366
357
357
356
349
343
342
342
342
342
345
346
347
347
352
357
357
361
356
362
375
372
370
367
366
367
367
368
370
370
372
364
363
362
362
362
358
355
355
353
353
352
352
352
352
349
344
340
339
336
336
336
332
330
328
327
327
327
323
320
317
317
315
315
315
315
315
315
312
298
296
296
295
295
289
283
280
274
274
273
271
270
273
273
274
271
270
270
271
273
272
272
272
279
281
286
286
285
286
283
282
280
280
280
279
281
282
280
281
281
282
280
280
277
273
272
272
272
273
272
272
272
271
263
260
255
247
245
242
238
237
238
237
237
237
235
231
229
222
221
220
220
222
220
222
222
221
217
215
212
211
212
211
205
200
200
200
200
200
198
191
189
187
183
183
182
182
183
182
183
175
173
162
163
160
160
157
157
150
150
151
145
147
149
146
143
143
142
140
141
141
139
136
135
127
126
122
123
126
131
135
146
157
162
168
177
175
172
177
176
179
177
177
177
177
177
178
190
198
202
215
273
296
300
320
322
323
325
334
370
397
445
471
477
496
492
492
500
501
510
512
515
517
516
516
514
510
510
509
505
505
506
506
508
507
508
503
502
502
502
503
501
501
501
502
504
507
506
510
506
506
506
505
505
506
507
508
508
507
505
502
502
502
502
502
502
501
503
501
499
497
499
498
498
499
499
499
500
499
496
493
491
490
490
490
490
494
499
500
500
504
503
505
505
505
505
505
515
518
520
524
533
556
561
561
567
569
561
562
559
545
542
542
539
537
537
539
539
539
540
523
523
516
515
515
515
514
513
513
516
513
501
511
486
492
500
511
510
508
509
507
497
496
484
483
482
487
483
485
485
486
485
485
473
474
473
466
460
457
457
455
451
451
450
445
441
445
450
445
432
430
414
415
416
416
416
416
415
403
400
401
404
399
396
400
403
400
398
401
402
414
425
430
432
436
432
429
431
432
431
433
436
437
437
448
453
457
452
451
445
445
447
450
458
461
462
437
440
432
432
432
434
433
435
432
435
433
434
432
433
432
433
432
432
430
422
422
419
420
422
424
427
427
428
428
427
426
427
424
421
421
420
419
414
410
411
411
411
411
411
410
407
407
404
404
404
404
404
404
404
401
397
395
391
391
387
375
375
375
375
370
364
332
323
323
318
313
315
315
307
303
311
321
326
327
326
322
320
317
314
317
319
319
330
327
327
335
357
357
354
367
367
366
375
363
363
348
332
332
332
333
337
338
333
318
310
309
309
309
309
309
309
307
292
287
283
280
279
277
267
257
255
252
252
257
252
252
252
252
252
255
255
255
255
255
257
257
259
267
272
271
266
257
257
257
257
256
256
256
253
252
251
250
247
247
247
239
235
234
234
234
232
230
230
228
225
215
212
212
210
205
205
205
195
195
195
189
185
185
185
184
184
182
180
166
162
155
152
150
151
152
150
151
151
147
150
142
150
150
157
161
162
171
172
177
179
180
220
222
222
226
233
232
234
236
236
239
239
243
244
244
244
244
246
246
246
246
245
245
245
244
244
244
245
245
245
245
245
245
245
248
248
248
248
247
247
247
247
247
247
247
247
249
251
251
252
252
252
253
256
256
255
256
259
271
274
277
282
283
284
284
284
284
284
285
285
285
286
285
280
289
287
287
289
305
304
305
303
299
297
297
297
300
304
307
305
310
310
310
311
310
310
309
311
309
307
305
299
294
298
297
297
294
299
293
293
290
286
285
283
281
279
278
278
277
277
277
275
275
272
271
272
270
271
270
269
269
268
267
263
257
257
257
257
259
260
260
260
260
257
255
255
255
253
252
251
250
250
249
247
243
256
265
313
323
321
320
319
319
320
320
320
319
318
316
315
313
312
318
320
322
324
323
337
339
337
335
330
329
328
322
322
320
320
317
313
315
315
317
318
317
315
313
312
311
323
322
322
322
327
322
322
322
321
316
315
316
306
306
305
305
303
297
296
291
288
288
288
286
281
280
279
279
280
279
276
275
276
277
277
277
277
276
276
276
276
275
277
271
265
261
261
262
264
264
263
258
258
258
257
257
257
257
257
257
257
257
255
245
245
242
240
239
237
237
232
228
226
223
222
222
222
222
220
220
220
220
217
217
215
208
208
208
207
202
197
197
197
197
195
187
184
182
182
187
189
189
183
176
175
175
185
185
193
195
192
190
187
185
182
182
182
182
172
163
163
165
165
168
171
172
168
168
167
167
161
162
162
161
160
159
158
157
157
157
155
154
153
153
152
152
152
152
152
149
148
148
148
145
145
146
146
146
146
145
144
142
141
140
140
139
138
137
137
137
134
133
133
132
131
132
130
107
119
126
132
135
139
190
192
193
195
194
191
190
190
190
190
190
190
192
192
197
199
197
198
198
195
195
192
192
192
192
192
193
193
194
194
194
193
193
192
192
191
190
190
187
186
186
186
186
185
185
185
185
185
186
186
186
186
185
184
182
182
180
180
180
180
179
180
180
180
180
178
178
178
178
178
178
178
178
178
178
177
177
177
177
177
179
184
211
217
231
231
244
246
248
250
250
252
254
256
262
286
293
297
298
297
293
290
289
285
284
286
288
289
290
302
315
315
317
316
315
315
314
314
315
317
317
315
312
312
322
320
326
324
317
315
313
310
310
311
325
316
338
345
343
344
337
335
335
335
335
337
337
334
329
333
339
351
370
398
417
427
429
436
435
437
452
460
461
463
479
473
472
480
492
497
524
541
595
602
604
604
603
602
602
600
602
603
603
602
600
606
611
612
615
613
613
616
614
615
613
615
615
615
616
617
618
616
614
613
614
614
614
613
610
610
606
604
605
605
597
595
595
599
600
602
601
596
589
598
614
625
659
678
678
666
660
661
659
658
671
677
680
682
681
673
673
670
669
668
668
668
662
662
656
648
648
648
644
644
644
644
643
642
641
638
637
635
635
634
634
632
629
623
618
618
610
604
598
595
590
578
575
561
548
546
539
538
538
538
533
532
523
523
521
514
515
518
513
497
489
490
487
487
483
480
476
475
467
460
461
460
459
458
452
456
457
451
449
437
432
431
432
434
437
440
440
435
423
421
417
409
408
402
400
400
401
400
402
400
386
385
378
377
373
372
371
369
369
365
362
361
356
352
350
347
352
352
373
376
382
380
375
365
363
366
365
360
357
357
352
353
350
351
352
350
350
350
350
350
351
351
340
322
313
312
308
308
301
295
297
298
308
303
303
302
300
305
312
313
328
337
332
337
361
366
370
370
372
370
367
363
349
348
350
350
349
350
348
347
345
344
342
339
338
335
334
332
330
329
322
322
322
324
325
325
320
321
317
319
322
327
329
327
327
325
323
330
330
332
357
365
366
374
373
372
372
372
372
370
369
366
365
362
362
362
360
360
359
358
358
358
356
354
354
353
352
350
350
352
350
350
355
355
355
366
370
376
377
381
381
377
379
377
381
384
388
388
389
389
392
390
392
390
390
386
385
387
387
387
387
386
385
373
372
372
372
372
371
371
370
370
370
367
367
369
369
364
362
362
361
361
361
360
355
354
351
335
333
332
331
320
332
336
347
349
369
374
382
385
386
371
371
371
372
373
371
370
358
345
337
337
336
336
335
331
330
325
324
323
323
322
320
319
319
317
300
299
297
297
286
286
286
283
279
275
274
272
270
270
270
280
280
281
294
283
315
322
325
322
318
319
318
325
326
322
323
327
330
330
332
332
332
332
329
328
328
328
322
317
305
305
302
297
293
293
293
297
299
296
290
284
287
287
286
303
305
318
333
333
334
335
335
344
330
331
332
332
332
331
330
331
337
336
333
330
330
325
325
324
322
322
327
327
327
327
326
325
322
322
321
321
320
317
313
310
302
299
297
296
295
287
286
285
285
285
285
283
283
282
282
274
273
272
272
264
259
260
258
257
257
253
252
255
256
262
273
276
279
280
280
280
279
272
256
255
252
244
238
237
237
234
234
233
234
232
234
235
236
235
235
235
235
234
228
228
228
226
226
226
225
225
225
225
225
225
225
225
225
226
223
220
220
217
217
207
202
190
188
184
180
173
172
173
169
171
172
181
185
181
175
175
177
180
180
179
177
177
176
206
216
217
218
216
216
217
218
219
218
199
195
186
186
187
187
184
184
184
180
181
180
180
180
179
180
180
181
175
175
174
174
175
177
185
193
192
192
193
192
186
187
182
182
182
182
182
180
180
180
180
180
179
179
177
177
178
178
177
177
177
173
173
172
172
168
172
178
177
177
178
172
172
173
173
174
174
174
174
171
170
170
172
175
175
175
173
172
167
167
167
167
167
165
166
165
165
165
164
162
162
162
163
165
178
198
203
202
215
214
215
227
227
228
230
235
233
232
233
233
235
235
244
250
255
261
262
262
261
252
252
252
253
252
255
270
285
305
307
307
310
308
307
307
307
307
305
306
311
314
315
303
303
303
304
304
312
336
347
394
410
411
491
548
571
577
576
576
578
575
573
571
572
572
572
573
572
570
570
570
565
563
563
562
561
560
558
558
558
558
558
558
556
557
557
556
551
550
551
553
554
549
549
555
553
552
556
557
557
558
565
608
618
628
629
631
656
658
670
670
670
669
663
666
667
668
675
674
688
698
700
700
695
693
691
691
691
690
696
730
730
743
759
761
764
761
760
758
754
754
752
753
753
753
753
750
745
744
743
740
740
740
738
738
737
723
718
718
716
713
710
710
710
709
708
708
696
693
685
684
687
750
732
759
756
784
808
836
876
893
897
902
900
900
899
899
896
886
873
858
856
855
856
853
851
853
851
851
841
833
831
820
820
813
813
811
801
799
788
780
779
779
778
772
765
763
763
762
757
757
757
757
750
743
723
705
704
701
700
700
699
698
696
698
699
699
699
699
698
695
695
696
695
693
680
672
670
669
670
667
675
677
677
670
670
670
670
666
662
654
638
610
609
609
609
608
609
608
608
605
603
602
602
601
601
600
598
597
585
568
564
562
562
561
550
531
519
517
507
503
503
475
462
455
454
453
430
410
402
402
397
375
337
302
295
284
279
266
218
152
111
110
107
97
80
75
75
62
61
61
61
61
61
61
61
61
60
60
60
61
62
62
62
62
62
62
60
60
60
60
60
59
61
62
62
62
62
62
61
61
61
61
62
58
58
58
57
57
57
61
60
62
62
60
65
65
66
67
66
66
64
65
63
63
61
62
62
62
62
62
62
62
61
66
67
68
70
70
70
70
71
72
72
72
80
80
85
92
95
92
93
93
93
93
93
92
92
92
90
90
90
90
90
90
89
89
89
89
89
89
89
88
88
87
87
87
87
87
87
87
87
87
87
91
95
95
95
95
96
97
97
97
97
97
97
96
96
96
96
97
97
97
97
97
96
96
95
95
95
95
95
95
95
95
95
94
92
92
92
92
92
92
92
92
92
92
90
90
90
89
89
89
89
89
89
89
89
88
88
88
88
88
88
88
87
87
87
86
86
86
85
85
85
85
85
85
85
85
84
84
85
84
84
83
83
80
80
79
75
75
75
74
72
72
70
70
70
71
71
70
71
72
72
71
72
72
71
72
64
64
64
63
63
61
62
62
61
62
60
60
59
57
57
52
52
49
46
46
42
42
42
42
42
42
42
40
40
40
40
42
42
43
40
40
40
41
41
41
41
41
41
41
41
40
40
40
39
39
37
37
37
37
37
37
35
35
35
36
36
35
35
35
34
34
33
30
30
29
29
27
27
26
25
25
25
25
25
25
25
24
25
25
25
24
22
22
22
22
22
25
25
25
25
25
25
25
25
25
25
25
26
24
24
25
25
24
24
23
23
23
24
24
24
25
25
25
24
24
22
22
22
22
22
22
22
22
22
22
22
22
22
22
22
22
23
23
23
23
23
23
23
24
24
24
25
25
25
25
25
25
25
25
25
25
25
25
25
25
27
27
27
27
27
27
27
27
27
27
27
27
28
30
29
29
29
30
30
30
27
27
26
26
24
24
24
25
25
25
25
25
25
25
25
24
24
24
25
25
23
23
23
23
23
23
23
23
23
24
24
24
24
24
24
24
24
24
23
23
23
23
23
23
23
23
23
23
23
24
22
25
25
25
25
25
25
24
25
25
25
25
25
25
25
25
25
25
25
25
27
30
32
32
32
33
33
33
33
32
30
30
31
33
32
33
37
35
35
35
38
38
39
40
40
40
40
40
40
40
40
41
42
42
42
42
42
42
42
42
42
42
43
43
44
44
44
43
43
43
42
42
45
44
44
44
44
43
43
43
43
43
43
43
43
43
43
43
43
43
43
43
44
44
46
47
47
47
47
47
47
47
48
54
56
61
63
62
65
66
70
70
70
72
72
73
74
73
73
73
73
74
74
74
74
74
74
74
73
73
73
73
73
73
73
73
74
74
74
73
71
71
71
71
69
69
69
70
70
69
70
70
70
69
69
69
69
68
68
67
67
67
67
67
67
67
67
67
67
67
67
65
65
63
65
65
67
77
85
91
92
92
92
85
85
85
83
82
80
79
79
80
80
82
85
85
86
90
90
91
91
91
91
91
91
91
91
90
89
88
88
88
88
88
88
88
88
88
89
89
89
87
87
86
87
87
87
86
86
85
85
85
85
85
85
83
83
83
82
77
77
77
77
77
77
77
77
77
77
77
76
76
75
75
75
75
75
75
75
75
76
76
75
75
74
74
74
73
72
73
72
73
74
76
76
79
79
79
79
78
78
80
80
81
82
82
82
82
82
81
81
81
80
80
80
79
80
80
80
80
80
78
77
76
76
75
75
73
71
71
71
70
70
70
68
68
66
66
65
65
65
65
65
65
62
62
61
60
58
58
56
55
55
55
54
54
54
54
53
53
53
53
53
53
53
52
50
50
50
50
50
50
49
49
48
48
48
47
47
45
45
45
45
45
43
42
41
41
41
41
41
41
40
41
41
41
40
40
40
41
40
40
40
40
40
40
40
41
40
40
39
38
41
42
42
41
40
40
40
41
42
42
42
42
41
40
40
41
42
43
45
50
55
55
56
57
57
57
57
57
57
57
55
55
55
55
54
54
54
54
54
54
54
52
52
52
52
52
52
52
52
52
52
52
52
51
51
51
51
51
50
50
50
50
50
50
50
49
49
49
49
49
49
49
49
49
49
50
50
50
50
48
48
48
48
49
49
49
49
49
50
50
50
49
49
49
49
49
49
48
49
50
49
50
50
50
50
50
50
50
51
50
50
51
50
49
49
50
50
50
52
58
60
62
65
64
64
65
65
65
65
65
65
65
65
65
64
63
63
63
63
63
63
63
59
59
59
59
58
58
58
56
56
56
56
52
52
51
51
50
50
49
49
48
48
47
47
46
46
47
48
51
52
52
52
52
52
52
51
52
53
52
52
50
49
49
49
49
49
49
48
50
50
50
49
48
48
49
49
49
50
50
52
53
53
52
54
54
54
54
54
54
55
55
55
56
56
56
56
56
56
56
56
55
55
55
55
55
57
55
55
54
54
54
54
55
54
54
54
54
55
55
55
55
55
55
55
55
55
55
55
54
54
55
55
56
57
59
63
65
72
85
86
85
90
90
90
90
95
97
97
95
95
95
95
95
95
95
94
94
94
94
94
94
94
94
94
94
94
94
95
95
95
94
93
93
93
93
92
92
92
92
92
92
92
92
92
91
91
90
90
90
89
89
89
88
89
89
89
89
88
87
87
87
87
87
87
87
86
86
86
86
85
85
85
85
85
85
83
83
83
82
82
82
82
82
81
80
80
80
80
79
79
78
78
77
77
76
76
76
76
76
75
76
73
72
72
71
71
70
71
70
70
70
71
71
70
74
73
73
72
71
67
67
66
67
66
65
61
61
60
60
58
58
59
59
59
57
56
56
56
55
55
53
54
54
54
54
54
51
50
50
51
51
52
55
55
55
55
55
55
55
54
54
54
51
51
50
52
52
50
44
42
42
43
42
42
42
43
43
43
45
46
50
50
50
50
47
47
50
50
50
51
51
50
50
59
57
57
60
58
59
59
58
58
58
58
59
59
59
60
60
60
60
60
60
59
59
59
59
59
59
59
57
57
55
55
55
55
62
63
63
63
68
69
69
69
69
68
68
67
67
67
67
67
67
67
68
68
68
67
70
70
70
69
70
70
70
67
67
67
67
67
67
67
67
67
66
66
66
65
65
65
65
65
65
65
64
64
63
63
61
61
61
61
60
61
62
62
62
62
62
62
62
62
62
62
65
65
70
71
71
71
72
72
74
75
75
75
75
75
75
75
75
75
75
75
75
75
75
76
75
73
72
72
72
72
72
72
72
71
71
70
69
69
69
68
66
66
65
62
62
62
60
60
60
60
60
60
59
59
56
56
56
55
55
55
55
55
57
57
57
55
55
54
52
52
52
52
52
52
52
52
50
50
47
47
47
47
47
47
47
47
47
45
45
45
45
44
44
43
42
40
40
40
40
39
39
39
38
38
37
37
37
37
37
35
35
32
30
29
29
28
28
28
28
28
29
28
28
28
28
28
28
28
28
29
29
29
30
30
29
29
29
29
27
25
25
25
25
23
23
22
22
22
22
21
21
20
20
20
20
21
22
22
24
25
24
24
24
24
25
25
26
28
32
33
33
35
35
34
34
35
35
35
35
35
35
35
35
34
34
34
34
34
34
34
34
33
33
33
33
33
32
33
33
33
32
32
32
32
32
32
32
32
32
32
32
32
32
32
31
32
32
32
32
32
32
32
32
32
31
32
35
36
38
38
40
40
40
40
40
40
40
40
40
41
41
41
41
41
41
41
41
41
41
41
41
42
42
42
42
42
42
42
42
42
42
42
42
42
42
41
40
40
40
40
40
40
40
40
40
40
40
40
40
40
40
40
39
39
39
39
39
39
39
39
39
39
39
37
37
37
37
37
37
37
37
37
37
37
37
36
36
36
36
36
36
36
38
38
36
35
37
41
44
43
42
42
42
44
43
45
45
45
45
46
47
47
47
47
45
47
48
49
47
45
47
48
48
48
47
47
49
49
49
49
47
47
47
49
50
50
50
50
51
50
50
50
50
50
50
51
51
51
51
50
50
50
50
50
50
50
50
51
51
51
51
51
51
51
51
51
51
51
51
51
49
49
50
49
49
49
48
48
48
48
48
48
47
47
47
47
47
47
47
47
47
47
47
47
47
47
47
47
47
47
46
46
46
46
46
46
46
46
46
46
44
44
44
44
44
44
44
43
43
43
43
43
43
43
43
43
43
43
43
43
42
45
45
47
48
47
48
49
50
50
50
50
50
50
50
50
47
46
45
41
42
40
41
41
43
41
41
41
41
41
41
41
42
42
41
41
42
42
42
42
42
42
41
41
40
40
40
41
41
41
40
40
39
39
40
40
40
40
39
39
40
41
41
41
42
42
42
42
42
41
41
39
37
37
37
35
35
33
33
32
32
30
30
30
30
30
30
30
30
30
30
30
31
31
30
30
30
31
30
30
30
30
30
30
30
29
28
28
27
27
28
28
27
28
28
28
28
27
27
27
27
27
27
27
28
28
28
28
28
28
27
27
27
27
27
26
26
26
26
26
26
26
27
27
28
28
27
27
27
27
27
27
27
27
27
27
27
27
27
27
25
25
25
25
25
25
25
25
25
25
25
26
25
25
25
25
25
25
25
25
25
25
25
25
25
25
25
25
25
25
25
24
23
23
22
22
22
22
22
22
22
22
23
23
23
23
23
23
23
23
26
26
26
26
27
26
26
26
26
25
25
25
25
25
25
25
25
25
25
24
21
21
21
21
21
21
21
21
21
20
20
20
20
20
20
20
20
20
20
19
19
19
17
17
17
17
17
17
17
17
17
17
17
17
17
17
17
17
17
18
18
18
18
18
18
18
18
18
18
18
18
18
18
18
18
18
18
18
18
17
17
17
17
17
17
17
17
17
17
17
17
17
17
17
17
17
17
17
16
15
15
15
15
15
15
14
14
14
14
14
14
14
14
13
13
15
15
17
16
17
16
16
17
17
16
16
16
16
15
15
14
14
14
14
14
14
14
14
14
15
15
15
15
15
15
15
15
15
15
15
15
15
15
15
15
15
15
15
15
15
15
15
15
15
15
15
15
15
15
15
15
15
15
15
15
15
15
15
16
16
17
17
17
18
18
18
18
19
19
22
22
22
22
23
23
23
24
24
24
24
24
24
24
24
24
24
24
24
25
25
26
37
37
37
37
44
44
45
47
47
47
47
47
47
47
47
47
47
47
47
47
47
47
47
50
61
61
61
61
61
61
62
63
68
68
74
75
75
75
79
80
80
80
84
84
84
84
84
84
84
84
83
83
83
83
82
82
82
82
82
82
82
82
82
82
82
82
82
85
88
88
88
88
88
88
88
87
87
87
87
87
87
87
87
87
87
87
87
87
87
87
87
87
87
87
87
87
87
87
87
87
87
87
85
85
85
85
85
85
85
85
85
87
91
91
90
94
95
95
95
94
94
93
94
94
94
95
94
94
94
94
94
95
93
94
95
92
95
95
95
97
100
103
112
114
114
116
115
115
113
113
112
112
112
112
111
111
110
110
107
107
107
106
105
105
104
104
104
104
107
107
109
108
112
116
119
125
132
135
142
152
152
160
162
164
166
172
194
196
197
204
206
208
216
218
218
218
220
218
219
224
222
222
222
223
223
229
229
228
229
229
227
227
227
228
228
228
228
225
225
224
224
224
224
224
224
224
225
225
224
224
223
222
222
222
222
222
222
222
221
221
220
221
221
221
221
220
217
217
217
215
215
214
212
210
209
209
207
207
207
207
207
207
209
208
208
208
208
208
207
208
208
207
207
207
205
205
205
205
205
205
205
203
202
201
195
195
195
195
197
197
197
196
196
196
196
195
195
195
195
195
194
192
191
186
182
180
180
179
179
177
175
172
171
170
170
170
168
168
167
166
165
160
157
155
154
150
150
148
145
145
145
145
148
147
147
148
141
139
135
134
134
132
132
130
130
123
123
119
119
119
118
117
114
112
109
108
105
105
102
102
101
100
97
90
88
88
87
88
87
85
77
77
77
75
75
72
71
71
70
70
70
68
68
69
68
68
67
67
71
72
71
70
72
75
75
74
74
74
74
74
73
82
82
83
85
88
89
90
90
87
87
90
90
89
89
89
89
89
89
89
90
89
88
87
87
88
87
85
85
84
84
84
84
83
82
82
81
81
81
82
82
83
82
82
82
82
81
81
81
82
83
83
83
83
82
81
81
81
81
80
80
80
80
81
80
80
81
80
81
82
82
82
82
82
82
84
85
85
84
84
84
85
85
85
86
86
90
90
90
90
90
91
91
90
90
91
92
93
92
93
94
94
93
92
92
92
92
92
92
93
97
95
95
94
95
97
98
99
98
98
99
99
99
99
98
96
96
95
93
93
93
92
90
90
90
90
90
90
90
89
88
90
93
92
93
93
92
93
95
95
95
94
90
85
86
86
87
88
88
91
90
89
91
91
91
91
91
90
89
87
87
87
87
86
86
87
87
87
87
86
85
85
85
85
83
80
80
80
80
82
82
85
85
85
87
87
87
85
85
87
87
90
90
90
90
87
85
86
94
100
103
103
102
101
102
102
102
105
104
104
104
104
104
104
104
105
105
106
106
100
98
98
98
99
97
97
93
92
91
91
91
91
91
92
91
91
89
88
87
87
86
85
87
86
87
87
89
88
88
87
89
90
96
97
97
97
97
97
97
97
97
98
97
97
97
95
95
95
95
96
96
96
97
97
97
97
98
98
100
118
127
127
127
129
128
128
128
129
128
128
127
126
125
125
125
125
125
125
125
125
124
124
123
123
123
121
121
121
121
121
118
117
118
117
117
117
117
116
115
115
115
115
115
113
112
112
113
113
113
113
111
111
112
113
113
111
107
107
107
107
106
104
112
115
114
114
112
114
117
119
122
122
122
122
122
122
122
122
123
122
121
121
119
120
124
123
124
126
130
131
135
137
137
137
137
137
138
140
138
137
137
137
137
137
137
135
134
134
131
131
130
130
130
130
127
127
125
125
125
125
122
120
118
118
118
118
117
115
114
114
114
114
112
112
111
111
110
110
108
108
99
99
99
99
99
99
99
97
97
97
97
97
97
97
97
97
97
97
97
97
97
97
97
97
97
97
95
95
94
92
92
92
92
92
91
91
91
91
91
91
92
90
87
87
86
82
81
81
80
80
80
77
77
75
76
74
73
73
73
73
74
74
72
78
70
67
64
66
66
66
65
65
65
64
68
82
82
82
82
83
83
85
85
85
84
82
77
78
79
80
80
79
76
76
77
77
77
77
77
77
77
77
77
77
74
74
74
78
80
82
83
88
87
88
88
87
87
87
88
82
83
80
80
82
82
82
82
82
82
82
83
83
83
83
83
83
83
83
83
83
82
82
82
82
82
82
82
83
82
82
82
82
82
82
82
82
82
82
82
82
79
79
79
81
82
81
81
82
82
82
82
82
83
84
84
85
84
84
84
83
83
83
82
82
82
82
82
82
82
81
81
82
80
80
80
80
80
85
85
86
87
86
83
84
83
83
83
83
84
85
85
87
87
87
89
90
92
93
92
92
90
89
87
87
87
88
88
88
88
87
88
88
89
89
88
88
87
85
82
82
82
82
80
80
80
79
78
78
77
77
77
77
77
77
76
74
73
73
73
73
72
72
72
72
72
72
70
69
68
68
66
66
65
65
65
63
61
60
61
62
62
62
63
63
63
63
63
62
62
62
60
60
60
60
60
60
60
60
60
60
60
58
58
58
58
59
57
57
57
57
57
57
57
56
57
57
59
59
59
59
59
58
58
58
58
57
54
54
52
52
52
52
54
53
52
55
53
52
54
54
52
52
52
52
52
55
59
59
59
58
58
59
59
60
60
58
58
52
52
52
52
55
55
57
60
59
58
57
57
57
57
57
57
57
57
57
57
57
57
57
57
57
57
57
57
57
57
57
57
57
57
57
57
55
55
55
55
55
54
55
55
55
55
54
54
55
55
52
52
51
51
51
51
53
57
60
64
67
67
72
73
74
72
73
75
75
75
75
75
75
74
73
72
72
72
72
72
72
72
72
71
70
70
70
68
68
68
68
68
67
65
65
65
65
65
65
65
65
65
65
64
64
64
67
69
70
69
70
73
72
72
71
71
72
74
73
77
78
82
82
85
85
85
85
85
86
91
94
96
102
100
108
109
109
109
109
107
107
107
107
107
107
105
105
105
104
103
103
103
103
103
103
102
102
102
102
102
102
103
103
103
103
103
103
104
104
104
104
104
104
104
104
104
105
105
103
103
102
100
99
102
102
102
102
101
101
101
101
100
99
100
100
100
99
99
99
100
100
100
100
100
100
100
99
98
98
97
98
96
92
92
92
92
91
90
90
90
90
90
90
90
90
90
89
90
90
89
87
87
87
86
85
85
85
85
85
85
82
80
79
76
76
77
78
79
79
78
78
77
77
77
77
77
77
76
76
76
75
75
71
72
76
77
77
72
71
71
71
71
71
68
66
65
65
65
65
66
68
68
69
69
69
68
68
68
69
69
69
67
67
65
65
64
65
66
67
66
65
65
65
65
65
65
65
64
65
66
66
66
66
66
62
62
62
63
66
67
68
65
64
62
62
62
62
62
61
61
62
62
62
62
62
60
61
62
62
61
61
61
61
61
62
62
62
62
62
61
60
60
60
60
60
59
60
59
59
59
60
59
59
60
60
60
60
59
60
60
60
59
60
60
60
59
58
58
57
57
57
57
57
57
57
56
56
59
57
57
57
57
57
56
55
55
55
54
54
54
53
53
53
52
52
52
52
51
50
50
50
50
49
49
49
48
47
47
47
46
46
46
45
45
45
45
44
45
44
45
45
44
44
44
44
45
46
46
45
45
46
46
47
47
47
47
47
47
47
49
49
49
49
49
50
52
56
57
57
58
59
62
62
62
61
58
57
57
57
57
58
58
57
57
57
57
55
55
55
53
50
50
49
49
49
49
49
47
48
48
48
48
49
49
49
48
48
48
49
47
47
47
46
46
47
47
47
47
47
47
47
47
47
49
49
49
49
49
49
49
49
47
47
47
47
47
47
47
47
47
47
47
47
48
49
49
49
47
47
47
47
47
47
46
46
46
46
46
47
48
47
47
47
47
47
47
47
47
47
47
48
48
47
46
46
46
46
46
46
45
45
45
45
45
44
44
43
42
42
42
42
42
42
43
44
44
44
43
43
43
43
43
43
43
43
42
42
42
42
42
42
42
42
41
40
39
39
39
39
39
39
37
35
32
32
32
32
32
33
33
34
33
32
32
32
32
32
30
29
29
27
27
27
27
26
26
26
26
26
26
25
25
25
25
26
25
25
25
24
23
23
23
23
22
22
22
22
22
22
25
25
24
25
25
25
25
25
25
25
25
25
25
28
29
30
29
32
34
35
36
36
36
35
34
35
35
35
35
35
35
35
35
35
35
35
35
35
35
35
35
35
35
35
35
35
35
36
36
36
34
32
32
32
32
32
33
33
33
33
34
34
33
33
32
32
32
32
32
32
32
33
33
33
33
33
33
33
33
33
33
33
33
33
33
33
33
33
32
32
32
32
32
30
31
31
31
32
33
35
35
35
35
35
35
35
35
35
35
35
35
33
33
33
34
34
34
35
36
36
45
46
46
46
45
45
45
45
45
46
46
45
44
44
45
46
47
48
48
48
48
47
47
47
47
47
46
46
45
44
44
44
45
47
46
46
47
47
48
46
46
46
46
48
50
54
54
54
56
57
59
60
60
60
60
60
60
60
60
61
61
61
60
60
60
60
60
60
60
60
60
60
60
60
60
60
60
59
59
59
59
59
59
59
59
59
65
67
69
70
70
68
68
68
75
75
80
81
82
82
80
80
80
80
80
80
80
86
93
92
92
92
94
94
94
94
97
98
98
98
97
97
97
96
96
96
95
96
96
97
96
98
98
98
98
98
97
97
95
95
95
95
94
94
94
94
94
94
92
92
90
89
89
89
89
89
89
89
89
87
87
88
89
89
90
90
90
90
90
90
90
90
97
97
100
100
100
100
100
100
101
100
100
100
100
101
100
100
100
100
100
97
97
97
95
97
97
100
104
105
107
107
107
112
113
116
119
120
120
120
120
119
120
121
118
119
119
118
118
122
125
127
127
127
127
130
140
139
138
140
139
141
137
140
150
149
150
151
150
150
150
151
150
150
150
150
150
150
150
147
147
147
147
145
143
141
140
140
140
140
140
140
140
138
137
136
135
135
135
134
132
132
133
133
133
135
135
135
137
139
142
142
145
145
145
145
145
145
145
150
151
157
157
152
153
152
156
156
156
157
160
160
165
168
169
170
170
172
172
172
172
172
172
167
165
165
164
165
167
166
166
165
166
163
165
167
172
175
176
177
176
177
176
176
176
176
174
172
172
172
172
171
171
170
170
169
166
165
164
164
164
164
163
160
159
158
158
158
158
158
158
157
152
147
147
147
145
145
144
142
140
136
136
136
135
135
135
134
132
132
130
130
128
128
128
128
128
126
125
125
125
125
124
124
124
122
122
120
117
117
117
117
117
115
115
115
114
112
112
110
111
111
111
111
110
107
107
106
105
105
97
96
95
92
92
92
92
92
92
92
90
86
83
81
79
76
75
72
70
68
67
67
65
64
64
64
64
65
65
64
64
62
60
60
60
57
56
56
54
54
52
52
52
51
51
50
50
48
47
46
45
45
45
40
41
40
42
40
38
38
38
38
38
38
37
37
37
35
35
35
35
36
35
35
35
35
35
34
33
32
32
32
32
30
30
30
30
30
29
28
27
25
25
24
23
22
22
22
21
21
20
18
18
17
17
16
16
15
15
15
15
15
15
13
12
12
12
11
9
7
7
7
7
7
7
7
7
7
7
7
6
6
6
6
6
6
6
6
6
6
6
6
6
6
6
6
6
7
7
6
6
6
6
6
8
8
8
10
10
10
10
10
10
10
10
10
10
10
10
10
10
10
10
12
12
12
13
13
13
13
13
13
13
13
13
12
12
12
12
12
12
12
12
12
12
12
11
11
11
10
9
9
9
9
9
10
10
10
10
10
10
10
10
10
10
10
10
10
10
10
10
10
9
9
9
9
9
9
9
9
9
9
9
9
9
9
9
9
10
10
15
20
22
48
58
72
85
85
85
85
85
85
86
91
95
105
114
116
118
127
132
134
145
146
145
145
145
145
145
147
147
147
147
148
148
148
148
148
148
149
149
150
150
150
155
157
160
160
162
161
162
165
165
165
165
177
188
195
195
197
201
202
217
230
239
240
248
257
285
290
315
327
332
336
339
339
342
353
360
360
360
360
362
362
362
362
362
362
362
362
363
363
365
365
365
367
368
370
371
372
383
389
391
394
433
445
472
490
515
528
532
536
536
537
540
539
539
539
539
539
539
540
544
546
546
544
545
544
544
541
540
539
539
539
538
537
535
535
536
536
542
544
544
545
548
550
557
560
566
591
592
603
647
643
642
650
654
680
710
766
776
777
867
868
937
944
947
947
945
944
944
955
965
965
1003
1007
1014
1067
1076
1083
1088
1104
1179
1179
1183
1204
1186
1185
1161
1148
1148
1150
1161
1165
1167
1177
1170
1167
1170
1170
1173
1174
1175
1173
1171
1171
1171
1171
1169
1163
1161
1161
1157
1156
1155
1154
1149
1144
1141
1141
1150
1151
1146
1126
1126
1126
1126
1133
1136
1136
1135
1131
1128
1139
1132
1130
1133
1120
1115
1127
1121
1122
1116
1112
1113
1118
1131
1133
1133
1133
1133
1137
1134
1134
1133
1131
1130
1124
1120
1118
1116
1103
1103
1092
1091
1091
1087
1087
1086
1086
1082
1073
1047
1038
1038
1036
1022
1021
1018
1017
1017
1017
1003
985
978
975
973
965
956
955
947
942
940
933
925
924
924
924
924
923
923
922
920
915
853
736
735
728
727
728
721
704
696
674
659
659
659
656
655
655
655
633
633
626
624
623
623
611
550
543
543
542
542
533
517
495
476
458
425
402
400
395
377
373
345
320
284
278
277
274
271
263
223
219
217
213
197
103
95
67
66
64
59
28
15
11
7
7
7
7
7
7
7
7
7
9
9
9
9
9
9
9
9
9
9
9
9
10
10
10
11
11
11
11
10
10
10
10
10
10
10
10
10
10
10
10
10
10
10
10
10
10
10
10
10
10
10
10
9
9
9
9
9
9
7
7
7
7
7
7
7
7
7
7
7
7
7
7
7
7
7
7
7
7
7
7
6
6
6
6
5
5
5
5
5
5
5
5
5
5
5
5
5
5
5
5
5
5
5
5
5
5
5
5
5
5
5
5
5
5
5
5
5
5
5
5
5
5
5
5
5
5
5
5
5
5
5
4
4
4
4
4
4
4
4
4
4
2
2
2
2
2
2
2
2
2
2
2
2
2
2
2
2
2
2
2
1
1
1
1
1
1
1
0
0
0
0
0
0
0
0
0
0
0
0
0
0
0
0
0
0
0
0
0
0
0
0
0
0
0
0
0
0
0
0
0
0
0
0
0
0
0
0
0
0
0
1
1
1
1
1
1
1
1
1
1
1
1
1
1
1
1
1
1
1
1
1
1
1
1
1
1
1
1
1
1
1
1
1
1
1
1
1
1
1
1
1
1
1
1
1
1
1
1
1
1
1
1
1
1
1
1
1
1
1
1
1
1
1
1
1
1
1
2
2
2
2
2
2
2
2
2
2
2
2
2
2
2
2
2
2
2
2
2
2
2
2
2
2
2
2
2
2
2
2
2
2
2
2
2
2
2
2
2
2
2
2
2
2
2
2
2
2
2
2
2
2
2
2
2
2
2
2
2
2
2
2
2
2
2
2
2
2
2
2
2
2
2
2
2
2
2
2
2
3
3
3
3
3
3
3
3
3
3
3
3
3
3
3
3
3
3
3
3
3
3
3
3
3
3
3
3
3
3
3
3
3
3
3
3
3
3
3
3
3
3
3
3
3
3
3
3
3
3
3
3
3
3
3
3
2
2
2
2
2
2
2
2
2
2
2
2
2
2
2
2
2
2
2
2
2
2
2
2
2
2
2
2
2
2
2
2
2
2
2
2
2
2
2
2
2
2
2
2
2
2
2
2
2
2
2
2
2
2
2
2
2
2
2
2
2
2
2
2
2
2
2
2
2
2
2
2
2
2
2
2
2
2
2
2
2
2
2
2
1
1
1
2
2
2
2
2
2
2
2
2
2
2
2
2
2
2
2
2
2
2
2
2
2
2
2
2
2
2
2
2
2
2
2
2
2
2
2
2
2
2
2
2
2
2
2
2
2
2
2
2
2
2
2
2
2
2
2
2
2
2
2
2
2
2
2
2
2
2
2
2
2
2
2
2
2
2
2
2
2
2
2
2
2
2
2
2
2
2
2
2
2
2
2
2
2
2
2
2
2
2
2
2
2
2
2
2
2
2
2
2
2
2
2
2
2
2
2
2
2
2
2
2
2
2
2
2
2
2
2
2
1
1
1
1
1
1
1
1
1
1
1
1
1
1
1
1
1
1
1
1
1
1
1
1
1
1
1
1
1
1
0
0
0
0
0
0
0
0
0
0
1
1
1
1
2
2
2
2
2
2
2
2
2
2
2
2
2
2
2
2
2
2
2
2
2
2
2
2
2
2
2
2
2
2
2
2
2
2
3
3
3
3
3
3
3
3
3
3
3
3
3
3
3
3
2
2
3
3
4
4
4
4
4
4
4
4
4
4
5
5
5
5
5
5
5
5
5
5
5
5
5
5
5
5
5
5
5
5
5
5
5
6
7
7
7
7
7
7
7
7
7
7
7
7
7
7
7
7
6
6
6
7
7
7
7
9
9
9
9
9
9
9
9
9
9
9
9
9
9
8
8
8
8
8
8
8
8
8
8
8
8
8
8
8
7
7
7
7
7
7
7
7
7
7
7
7
7
7
7
7
7
7
7
7
7
7
7
7
7
7
7
7
7
7
7
7
7
7
7
7
7
7
7
8
8
8
9
10
11
12
12
12
12
12
12
12
12
12
11
11
11
11
11
10
10
10
10
10
10
10
10
10
11
10
10
11
11
12
12
12
13
13
13
13
13
13
13
13
13
13
13
13
13
13
14
14
13
12
12
12
12
12
13
13
14
14
13
13
13
13
13
13
13
14
14
14
15
15
19
20
19
19
19
19
19
19
20
20
19
19
19
19
19
19
18
18
18
18
18
18
18
18
18
18
18
18
18
18
18
18
18
18
18
18
18
18
18
18
18
18
19
20
20
20
20
20
20
20
19
19
19
19
19
19
19
19
19
19
19
19
18
18
18
18
18
19
21
21
21
21
22
22
22
22
22
22
22
22
21
21
21
20
20
20
20
19
19
19
19
19
19
18
18
18
18
18
17
17
17
17
17
17
17
17
17
17
17
17
17
17
15
16
16
16
16
16
15
15
15
15
15
15
15
15
14
14
14
14
14
14
14
13
13
13
13
12
12
12
12
12
12
12
12
12
12
12
12
12
12
12
11
11
11
11
10
10
10
10
10
10
10
10
10
10
10
10
10
10
11
11
11
11
11
12
13
13
13
13
13
13
13
13
13
13
13
13
13
12
12
12
12
12
12
12
12
12
12
12
13
13
13
13
13
13
13
13
13
13
13
12
12
12
12
12
12
12
12
12
12
12
12
12
12
12
12
12
12
12
12
12
13
13
13
12
12
12
12
12
12
12
13
13
13
13
13
13
15
14
14
14
12
13
13
14
14
14
14
14
14
14
14
14
14
14
14
14
14
14
14
14
14
14
14
14
14
14
14
14
14
15
15
15
15
15
15
15
15
15
14
14
13
12
12
12
12
12
12
12
12
12
12
12
12
12
12
12
12
12
12
12
12
12
12
12
11
10
10
10
10
10
10
10
10
10
10
10
10
10
10
10
10
10
10
10
10
10
10
10
10
10
10
10
10
10
10
10
10
10
10
10
10
10
10
10
9
9
9
9
9
9
8
8
8
8
8
8
8
7
7
7
6
6
6
6
6
6
6
6
5
5
5
5
6
6
6
5
5
7
7
7
7
7
7
7
7
7
7
7
7
7
7
8
8
8
8
8
8
8
8
8
8
8
8
8
8
8
8
8
8
8
8
8
8
8
9
10
10
10
12
12
12
12
12
12
13
13
13
13
13
13
13
13
13
13
13
13
13
13
13
13
13
13
13
13
13
13
13
13
13
13
13
13
13
13
14
14
14
14
14
14
14
14
14
13
12
13
14
14
14
14
14
14
14
14
15
16
17
17
17
17
17
17
17
17
17
17
17
17
17
17
17
17
17
17
17
17
17
16
16
16
16
16
16
16
16
16
15
15
15
15
15
15
15
13
13
14
14
15
15
15
15
15
15
15
15
15
15
15
15
15
15
15
15
15
15
15
15
15
17
18
18
18
20
20
22
24
24
24
25
25
25
25
25
25
25
25
25
25
25
25
25
25
25
25
25
25
25
24
24
24
24
24
25
25
25
25
25
22
27
27
29
29
29
29
29
29
29
29
30
30
30
30
30
30
31
35
36
40
40
40
40
40
42
44
45
45
44
44
44
44
44
44
44
44
43
43
43
43
43
43
43
42
44
44
45
45
45
45
45
45
45
44
44
44
44
44
45
45
45
45
45
45
45
45
45
45
45
45
45
45
45
45
44
44
44
44
44
45
45
45
45
47
47
45
45
45
45
45
45
45
45
45
45
45
45
45
45
46
48
48
47
47
47
47
47
47
46
46
45
45
45
45
45
45
44
45
45
45
45
45
45
45
45
45
45
45
45
44
44
43
43
43
42
42
42
42
42
42
41
42
41
41
42
42
42
42
41
41
42
40
40
40
45
46
50
50
51
52
52
52
52
51
51
50
48
48
49
50
50
50
49
49
50
53
55
56
59
62
62
64
66
64
65
66
70
72
72
72
71
72
71
72
72
72
72
72
72
73
73
73
73
73
73
74
74
74
74
74
74
72
72
73
73
73
73
72
71
71
71
71
71
70
70
70
70
70
70
70
70
70
70
69
69
69
69
69
69
69
69
69
69
68
68
68
68
68
68
68
69
69
68
68
68
68
67
67
67
67
68
68
67
65
65
65
65
64
64
63
63
63
61
60
60
60
60
60
59
59
58
58
58
58
58
58
58
57
57
57
57
57
57
57
57
57
56
56
57
57
55
57
56
56
55
55
55
55
55
55
55
55
53
49
49
47
47
47
47
47
47
45
44
43
43
43
43
42
42
42
42
40
37
35
33
33
33
33
33
33
33
33
33
32
32
32
32
32
32
32
32
32
32
32
32
32
32
31
31
29
29
29
29
30
30
30
29
27
27
27
27
27
27
27
27
27
27
27
27
21
21
21
21
21
22
22
22
22
23
23
23
22
22
22
22
22
22
23
23
23
23
24
23
23
23
22
22
23
23
23
24
25
27
27
27
27
27
27
24
24
24
24
24
23
22
20
20
20
20
20
20
20
20
19
19
18
18
17
17
17
17
17
17
17
17
17
17
17
15
15
15
15
15
15
15
15
15
15
15
16
16
15
15
15
15
15
15
15
15
15
15
15
15
15
15
15
15
15
15
15
15
15
15
15
15
15
14
14
14
14
13
13
13
12
12
12
12
13
13
13
13
13
13
12
12
12
13
15
21
25
27
27
28
31
43
55
55
55
55
55
55
53
53
54
53
53
53
53
54
54
54
54
54
54
54
54
54
54
55
55
55
55
55
54
54
53
53
53
53
53
53
53
53
53
53
54
54
53
53
53
53
53
53
53
52
52
53
53
53
53
53
53
53
53
53
53
53
53
53
52
52
52
51
50
50
50
50
50
50
49
49
49
49
49
49
49
49
49
49
49
49
49
49
49
49
49
49
49
50
50
50
50
51
51
51
50
49
49
50
49
49
49
49
49
49
49
49
49
48
48
48
48
48
48
48
47
47
47
47
46
46
47
46
46
42
42
42
41
41
42
42
42
40
40
40
40
40
40
40
39
38
37
35
35
35
35
35
34
33
32
32
31
31
31
30
30
30
30
30
30
30
30
30
29
29
27
27
27
23
21
21
22
21
20
24
21
22
22
22
22
22
22
22
22
22
22
23
22
22
22
22
22
22
22
22
22
22
22
22
22
22
22
22
22
22
22
22
22
22
22
22
22
22
22
22
22
22
22
22
22
22
21
21
21
21
22
22
22
22
22
22
22
22
22
22
21
21
20
20
20
20
20
19
19
19
19
19
19
19
17
17
17
17
17
17
17
16
16
16
16
16
16
17
17
16
16
16
16
16
16
17
17
17
17
17
17
17
17
17
17
17
16
16
16
16
16
16
16
16
16
16
15
15
14
15
15
15
15
15
15
15
15
15
15
13
13
13
13
13
13
13
13
13
13
13
13
13
13
13
13
13
13
13
13
13
12
12
12
12
13
14
14
14
14
14
14
14
14
14
14
13
13
11
11
11
11
11
11
11
11
11
10
10
10
10
10
10
10
10
10
10
10
10
10
9
8
8
8
8
8
8
8
8
8
8
8
8
8
8
8
8
8
7
7
7
7
7
7
7
7
7
7
7
7
7
7
7
7
7
7
7
7
7
7
7
7
7
7
7
7
7
7
7
7
7
7
7
7
7
7
7
7
7
7
7
7
7
7
6
6
6
6
6
6
6
6
6
6
6
5
5
5
5
5
5
5
5
5
4
4
4
4
4
4
4
3
3
3
3
3
3
3
3
3
3
3
3
3
3
3
3
3
3
3
3
3
3
2
3
3
3
3
3
2
3
3
4
4
4
4
4
4
4
4
4
5
5
5
5
5
6
6
7
7
7
7
7
7
7
7
7
7
7
7
7
7
7
7
7
7
7
7
7
7
7
7
7
7
7
7
7
7
7
7
7
7
7
7
7
7
7
7
7
7
7
7
7
7
7
7
7
7
7
7
7
7
7
7
7
8
8
8
8
8
8
8
8
8
8
8
8
8
8
8
8
8
8
8
8
8
8
8
8
8
8
8
8
8
8
8
8
8
8
8
8
8
8
7
7
7
7
7
7
7
8
8
8
8
8
9
9
9
9
9
8
8
8
11
11
11
11
11
11
11
11
10
10
10
10
10
10
10
10
10
10
10
10
10
10
10
10
10
10
10
10
10
10
10
10
10
10
10
10
10
10
10
10
10
10
12
13
12
12
13
15
15
15
15
15
15
15
14
14
14
14
14
14
14
14
14
14
14
14
15
15
15
15
15
15
15
15
15
15
15
15
15
15
15
15
15
14
14
14
14
14
14
14
14
14
14
14
13
13
13
14
14
14
14
14
14
14
14
14
14
14
14
14
14
14
14
14
14
14
14
14
14
14
14
14
13
13
13
13
13
14
14
14
14
14
14
14
14
14
14
12
12
12
11
11
11
11
11
10
10
10
10
10
8
8
8
8
8
8
8
8
8
8
8
7
8
8
7
6
6
5
5
5
5
5
6
6
6
6
6
6
6
6
6
5
5
5
5
5
5
5
5
5
5
5
5
5
5
5
5
5
5
5
5
5
5
5
5
5
5
5
5
5
5
5
5
6
6
6
6
5
5
5
5
5
5
5
5
5
5
5
5
4
4
4
4
4
5
5
5
5
5
4
4
4
4
4
4
4
4
4
4
4
4
4
4
4
4
4
4
4
4
4
4
4
5
5
5
5
5
6
6
6
6
6
6
6
6
6
6
7
7
7
7
7
7
7
7
7
7
7
7
7
7
7
7
7
8
8
7
7
7
7
7
7
7
7
7
7
7
7
8
8
8
8
9
9
8
8
8
8
9
9
9
9
9
10
10
10
10
10
10
10
10
10
10
10
10
10
10
10
10
10
10
10
10
10
10
10
10
10
10
10
10
10
10
10
9
9
9
9
9
10
10
10
10
10
10
10
10
10
10
10
10
10
10
11
12
12
12
12
12
12
12
12
12
12
12
12
12
12
12
12
12
13
15
15
16
16
17
17
17
16
16
16
16
16
15
15
15
15
15
15
15
14
14
14
14
14
14
15
15
15
15
15
15
15
15
15
16
15
15
15
15
15
15
15
15
15
15
16
16
16
16
16
16
16
16
16
16
16
16
16
16
16
16
16
17
17
17
18
19
19
20
20
20
20
21
21
21
21
20
21
21
20
20
20
20
20
20
20
20
20
20
20
20
20
20
20
20
20
20
20
20
20
20
20
20
20
20
20
20
20
21
21
21
21
21
21
21
21
21
21
21
21
21
20
20
20
20
21
21
21
21
21
21
21
20
20
20
20
20
20
20
20
20
20
20
20
21
18
18
19
19
19
19
19
19
19
19
20
19
19
19
18
18
18
18
19
19
19
19
17
17
17
17
17
17
17
17
17
17
18
18
18
17
17
17
17
16
16
17
17
17
17
17
17
17
17
17
17
17
17
17
16
16
16
16
16
17
17
17
17
17
17
16
16
16
16
16
16
16
16
16
16
16
16
16
16
16
16
16
16
16
16
16
16
15
15
15
15
15
15
15
15
15
15
15
15
15
14
14
14
14
14
14
14
14
14
14
14
14
14
14
14
14
14
15
15
15
15
15
14
14
14
14
14
14
14
15
13
13
13
13
13
12
12
12
12
12
12
12
12
12
12
12
12
12
12
12
12
12
12
12
12
12
12
12
12
12
12
13
12
12
13
13
13
12
12
12
12
12
13
13
13
12
12
12
12
12
11
11
11
12
12
12
12
12
12
11
11
11
11
11
11
11
11
11
11
12
12
12
12
12
11
11
11
11
11
11
12
13
13
14
15
14
14
15
15
15
15
16
16
16
17
17
17
17
17
17
17
17
17
17
17
17
17
17
17
17
16
16
16
16
16
16
16
16
16
16
16
16
16
16
16
16
16
16
16
16
16
16
16
16
16
16
16
16
16
16
16
16
16
16
16
15
15
15
15
15
15
15
15
15
15
15
15
15
15
13
12
12
12
12
12
12
12
12
12
12
12
12
12
12
12
12
10
10
10
10
10
10
10
10
10
10
10
10
10
10
10
10
10
10
10
10
10
10
10
10
10
10
9
9
9
9
9
9
9
9
9
9
9
9
9
9
9
9
9
9
9
9
9
9
9
9
9
9
8
7
4
3
3
2
2
2
2
2
2
2
2
2
2
2
2
2
2
2
2
2
2
2
2
2
2
2
2
2
2
2
2
2
2
2
2
2
2
2
2
1
1
1
1
1
1
1
1
1
1
1
1
1
1
1
1
1
1
1
1
1
1
1
1
1
1
1
1
1
1
1
1
1
1
1
1
1
1
1
1
1
1
1
1
1
1
1
1
1
1
1
1
1
1
1
1
1
1
1
1
1
1
1
1
1
1
0
0
0
0
0
0
0
0
0
0
0
0
0
0
0
0
0
0
0
0
0
0
0
0
0
0
0
0
0
0
0
0
0
0
0
0
0
0
0
0
0
0
0
0
0
0
0
0
0
0
0
0
0
0
0
0
0
0
0
0
0
0
0
0
0
0
0
0
0
0
0
0
0
0
0
0
0
0
0
0
0
0
0
0
0
0
0
0
0
0
0
0
0
0
0
0
0
0
0
0
0
0
0
0
0
0
0
0
0
0
0
0
0
0
0
0
0
0
0
0
0
0
0
0
0
0
0
0
0
0
0
0
0
0
0
0
0
0
0
0
0
0
0
0
0
0
0
0
0
0
0
0
0
0
0
0
0
0
0
0
0
0
0
0
0
0
0
0
0
0
1
1
2
2
2
2
2
2
2
2
2
2
2
2
2
2
2
2
2
2
2
2
2
2
2
2
2
2
2
2
2
2
2
2
2
2
2
2
2
2
2
2
2
2
2
2
2
2
2
2
2
2
2
2
2
2
2
2
2
2
2
2
2
2
2
2
2
2
2
2
2
2
2
2
2
2
2
2
2
2
2
2
2
2
2
2
2
2
2
2
2
2
2
2
2
2
2
2
2
2
2
2
2
2
2
2
2
2
2
2
2
2
2
2
2
2
2
2
2
2
2
2
2
2
2
2
2
2
2
2
1
1
1
1
1
2
2
2
2
4
4
4
4
4
4
4
4
4
4
5
5
5
5
5
5
5
5
5
5
5
5
5
5
5
5
5
5
6
6
6
6
6
6
6
6
6
6
6
6
9
10
11
12
13
13
13
13
13
14
14
14
14
14
14
14
14
14
14
14
14
14
14
15
15
15
17
17
17
17
17
17
17
17
17
17
17
17
17
17
17
17
17
17
17
17
17
17
17
17
17
17
17
17
17
17
17
17
17
17
17
17
17
17
17
17
17
17
18
18
19
19
20
20
20
20
21
25
25
25
25
25
25
24
24
24
24
24
24
24
24
24
24
24
25
25
25
25
25
26
26
26
26
26
26
25
25
25
25
25
25
25
26
26
26
26
26
26
26
26
26
26
26
26
26
26
26
25
25
25
25
25
25
24
24
23
23
23
24
25
25
26
26
25
25
26
27
27
27
27
26
27
27
27
27
27
27
27
27
27
27
27
27
26
26
26
26
25
25
25
25
25
25
25
25
25
25
25
25
25
25
24
25
25
25
25
25
25
25
25
25
25
24
24
24
25
25
25
22
21
21
21
21
21
21
21
21
21
21
20
20
20
20
20
20
20
20
20
20
20
20
20
20
20
22
22
22
22
22
23
25
25
25
25
25
23
23
24
24
24
24
24
24
24
24
23
23
23
25
25
27
27
27
27
27
27
27
27
27
28
28
28
28
28
28
28
27
27
27
27
27
28
28
28
28
27
27
27
27
25
25
25
25
25
25
29
30
30
29
29
29
29
29
28
28
28
28
28
28
28
28
28
28
28
28
28
28
28
28
28
28
28
28
28
27
27
27
27
27
27
27
27
26
26
26
26
25
26
26
26
26
26
26
26
26
25
25
25
25
25
25
25
25
25
25
25
25
25
25
24
24
24
24
25
26
26
26
25
25
25
25
25
26
26
26
26
26
27
26
27
27
27
27
26
26
26
26
26
26
25
25
25
25
24
24
24
22
22
21
21
21
21
22
22
21
22
22
22
21
21
20
20
20
20
20
20
20
20
20
20
20
20
20
21
21
21
22
22
22
22
22
22
22
22
22
22
22
22
22
22
23
23
24
24
23
21
21
21
21
22
22
22
22
23
22
22
22
22
22
20
20
20
20
20
20
20
20
21
20
20
20
20
20
19
19
19
18
18
18
18
18
18
18
18
18
17
17
17
17
17
17
18
18
18
18
18
18
17
17
16
16
15
15
16
16
17
24
28
28
28
28
28
28
28
29
29
29
29
29
29
29
29
29
28
28
27
27
27
27
28
28
28
28
28
28
28
28
28
28
28
28
27
27
27
27
27
27
27
27
27
29
29
28
29
29
29
28
28
28
27
27
27
27
27
27
27
27
27
27
27
26
25
25
25
25
25
25
25
25
25
25
25
25
25
25
25
25
25
25
26
26
26
26
26
26
26
26
26
26
26
26
26
26
26
26
26
26
26
26
26
26
26
26
26
26
26
26
26
26
26
26
26
26
26
26
26
26
26
26
25
24
24
22
22
22
23
23
24
23
23
23
23
24
24
25
25
25
25
25
25
24
24
24
24
24
22
22
21
21
21
21
21
21
20
20
20
21
21
21
20
20
20
20
20
20
20
20
20
20
20
20
20
20
20
20
20
20
20
19
19
20
20
18
19
18
19
18
18
18
18
18
18
20
20
20
20
20
20
20
20
20
20
20
20
20
20
19
19
19
19
18
18
17
17
17
15
15
15
15
15
15
15
15
15
15
15
15
14
14
13
13
13
13
13
13
13
13
13
13
15
15
15
15
15
15
15
15
15
15
15
15
15
15
15
16
17
18
18
18
17
17
17
17
20
20
20
20
20
20
20
20
20
20
20
20
20
20
22
22
22
22
22
22
22
22
22
22
21
21
21
22
23
23
22
22
22
23
23
23
23
22
22
22
22
22
22
22
22
22
22
22
22
22
22
22
22
22
22
22
22
22
22
22
22
22
22
21
21
20
20
20
19
17
17
17
17
17
17
17
17
17
17
17
17
17
17
17
17
17
17
17
17
17
17
17
17
17
17
17
17
17
17
17
17
17
17
17
17
17
17
17
17
17
17
17
17
17
17
17
17
17
17
17
17
17
17
16
15
15
15
16
17
17
17
17
17
17
17
15
15
15
15
18
20
21
22
23
24
25
26
27
29
29
30
28
27
27
27
27
27
27
27
27
27
27
27
27
27
27
27
27
27
27
27
27
27
27
27
27
27
27
27
27
27
25
24
24
24
24
24
24
24
24
24
24
24
24
24
24
24
24
25
24
24
25
25
25
25
25
25
25
25
26
26
27
28
27
27
27
27
27
27
27
28
28
30
30
30
30
30
30
30
30
30
30
30
30
30
30
30
30
30
30
30
30
30
30
30
29
29
29
29
30
30
30
30
30
30
30
30
30
30
30
30
30
29
29
29
29
28
28
27
27
27
27
27
27
27
27
27
27
27
27
27
27
27
27
27
27
27
27
27
26
26
26
26
26
25
25
25
25
25
25
25
25
25
25
25
25
25
25
25
25
25
25
24
24
24
24
24
24
24
24
23
23
23
23
22
22
22
22
22
22
21
21
21
20
20
20
16
16
16
15
15
15
15
15
15
14
14
12
12
12
11
11
11
11
10
10
10
9
9
9
9
9
8
7
4
3
3
0
0
0
0
0
0
0
0
0
0
0
0
0
0
0
0
0
0
0
0
0
0
0
0
0
0
0
0
0
0
0
0
0
0
0
0
0
0
0
0
0
0
0
0
0
0
0
0
0
0
0
0
0
0
0
0
0
0
0
0
0
0
0
0
0
0
0
0
0
0
0
0
0
0
0
0
0
0
0
0
0
0
0
0
0
0
0
0
0
0
0
0
0
0
0
0
0
0
0
0
0
0
0
0
0
0
0
0
0
0
0
0
0
0
0
0
0
0
0
0
0
0
0
0
0
0
0
0
0
0
0
0
0
0
0
0
0
0
0
0
0
0
0
0
0
0
0
0
0
0
0
0
0
0
0
0
0
0
0
0
0
0
0
0
0
0
0
0
0
0
0
0
0
0
0
0
0
0
0
0
0
0
0
0
0
0
0
0
0
0
0
0
0
0
0
0
0
0
0
0
0
0
0
0
0
0
0
0
0
0
0
0
0
0
0
0
0
0
0
0
0
0
0
0
0
0
0
0
0
0
0
0
0
0
0
0
0
0
0
0
0
0
0
0
0
0
0
0
0
0
0
0
0
0
0
0
0
0
0
0
0
0
0
0
0
0
0
0
0
0
0
0
0
0
0
0
0
0
0
0
0
0
0
0
0
0
0
0
0
0
0
0
0
0
0
0
0
0
0
0
0
0
0
0
0
0
0
0
0
0
0
0
0
0
0
0
0
0
0
0
0
0
0
0
0
0
0
0
0
0
0
0
0
0
0
0
0
0
0
0
0
0
0
0
0
0
0
0
0
0
0
0
0
0
0
0
0
0
0
0
0
0
0
0
0
0
0
0
0
0
0
0
0
0
0
0
0
0
0
0
0
0
0
0
0
0
0
0
0
0
0
0
0
0
0
0
0
0
0
0
0
0
0
0
0
0
0
0
0
0
0
0
0
0
0
0
0
0
0
0
0
0
0
0
0
0
0
0
0
0
0
0
0
0
0
0
0
0
0
0
0
0
0
0
0
0
0
0
0
0
0
0
0
0
0
0
0
0
0
0
0
0
0
0
0
0
0
0
0
0
0
0
0
0
0
0
0
0
0
0
0
0
0
0
0
0
0
0
0
0
0
0
0
0
0
0
0
0
0
0
0
0
0
0
0
0
0
0
0
0
0
0
0
0
0
0
0
0
0
0
0
0
0
0
0
0
0
0
0
0
0
0
0
0
0
0
0
0
0
0
0
0
0
0
0
0
0
0
0
0
0
0
0
0
0
0
0
0
0
0
0
0
0
0
0
0
0
0
0
0
0
0
0
0
0
0
0
0
0
0
0
0
0
0
0
0
0
0
0
0
0
0
0
0
0
0
0
0
0
0
0
0
0
0
0
0
0
0
0
0
0
0
0
0
0
0
0
0
0
0
0
0
0
0
0
0
0
0
0
0
0
0
0
0
0
0
0
0
0
0
0
0
0
0
0
0
0
0
0
0
0
0
0
0
0
0
0
0
0
0
0
0
0
0
0
0
0
0
0
0
0
0
0
0
0
0
0
0
0
0
0
0
0
0
0
0
0
0
0
0
0
0
0
0
0
0
0
0
0
0
0
0
0
0
0
0
0
0
0
0
0
0
0
0
0
0
0
0
0
0
0
0
0
0
0
0
0
0
0
0
0
0
0
0
0
0
0
0
0
0
0
0
0
0
0
0
0
0
0
0
0
0
0
0
0
0
0
0
0
0
0
0
0
0
0
0
0
0
0
0
0
0
0
0
0
0
0
0
0
0
0
0
0
0
0
0
0
0
0
0
0
0
0
0
0
0
0
0
0
0
0
0
0
0
0
0
0
0
0
0
0
0
0
0
0
0
0
0
0
0
0
0
0
0
0
0
0
0
0
0
0
0
0
0
0
0
0
0
0
0
0
0
0
0
0
0
0
0
0
0
0
0
0
0
0
0
0
0
0
0
0
0
0
0
0
0
0
0
0
0
0
0
0
0
0
0
0
0
0
0
0
0
0
0
0
0
0
0
0
0
0
0
0
0
0
0
0
0
0
0
0
0
0
0
0
0
0
0
0
0
0
0
0
0
0
0
0
0
0
0
0
0
0
0
0
0
1
1
1
1
1
1
1
1
1
1
1
1
1
1
1
1
1
1
1
1
1
1
1
1
1
1
1
1
1
1
1
1
1
1
1
1
1
1
1
1
1
1
1
1
1
1
1
1
1
1
1
1
1
1
1
1
1
1
1
1
1
1
1
0
0
0
0
0
0
0
0
0
0
0
0
0
0
0
0
0
0
0
0
0
0
0
0
0
0
0
0
0
0
0
0
0
0
0
0
0
0
0
0
0
0
0
0
0
0
0
0
0
0
0
0
0
0
0
0
0
0
0
0
0
1
1
1
1
1
1
1
1
1
1
1
1
1
1
1
1
1
1
1
1
1
1
1
1
1
1
1
1
1
1
1
1
1
1
1
0
0
0
0
0
0
0
0
0
0
0
0
0
0
0
0
0
0
0
0
0
0
0
0
0
0
0
0
0
0
0
0
0
0
0
0
0
0
0
0
0
0
0
0
0
0
0
0
0
0
0
0
0
0
0
0
0
0
0
0
0
0
0
0
0
0
0
0
0
0
0
0
0
0
0
0
0
0
0
0
0
0
0
0
0
0
0
0
0
0
0
0
0
0
0
0
0
0
0
0
0
0
0
0
0
0
0
0
0
0
0
0
0
0
0
0
0
0
0
0
0
0
0
0
0
0
0
0
0
0
0
0
0
0
0
0
0
0
0
0
0
0
0
0
0
0
0
0
0
0
0
0
0
0
0
0
0
0
0
0
0
0
0
0
0
0
0
0
0
0
0
0
0
0
0
0
0
0
0
0
0
0
0
0
0
0
0
0
0
0
0
0
0
0
0
0
0
0
0
0
0
0
0
0
0
0
0
0
0
0
0
0
0
0
0
0
0
0
0
0
0
0
0
0
0
0
0
0
0
0
0
0
0
0
0
0
0
0
0
0
0
0
0
0
0
0
0
0
0
0
0
0
0
0
0
0
0
0
0
0
0
0
0
0
0
0
0
0
0
0
0
0
0
0
0
0
0
0
0
0
0
0
0
0
0
0
0
0
0
0
0
0
0
0
0
0
0
0
0
0
0
0
0
0
0
0
0
0
0
0
0
0
0
0
0
0
0
0
0
0
0
0
0
0
0
0
0
0
0
0
0
0
0
0
0
0
0
0
0
0
0
0
0
0
0
0
0
0
0
0
0
0
0
0
0
0
0
0
0
0
0
0
0
0
0
0
0
0
0
0
0
0
0
0
0
0
0
0
0
0
0
0
0
0
0
0
0
0
0
0
0
0
0
0
0
0
0
0
0
0
0
0
0
0
0
0
0
0
0
0
0
0
0
0
0
0
0
0
0
0
0
0
0
0
0
0
0
0
0
0
0
0
0
0
0
0
0
0
0
0
0
0
0
0
0
0
0
0
0
0
0
0
0
0
0
0
0
0
0
0
0
0
0
0
0
0
0
0
0
0
0
0
0
0
0
0
0
0
0
0
0
0
0
0
0
0
0
0
0
0
0
0
0
0
0
0
0
0
0
0
0
0
0
0
0
0
0
0
0
0
0
0
0
0
0
0
0
0
0
0
0
0
0
0
0
0
0
0
0
0
0
0
0
0
0
0
0
0
0
0
0
0
0
0
0
0
0
0
0
0
0
0
0
0
0
0
0
0
0
0
0
0
0
0
0
0
0
0
0
0
0
0
0
0
0
0
0
0
0
0
0
0
0
0
0
0
0
0
0
0
0
0
0
0
0
0
0
0
0
0
0
0
0
0
0
0
0
0
0
0
0
0
0
0
0
0
0
0
0
0
0
0
0
0
0
0
0
0
0
0
0
0
0
0
0
0
0
0
0
0
0
0
0
0
0
0
0
0
0
0
0
0
0
0
0
0
0
0
0
0
0
0
0
0
0
0
0
0
0
0
0
0
0
0
0
0
0
0
0
0
0
0
0
0
0
0
0
0
0
0
0
0
0
0
0
0
0
0
0
0
0
0
0
0
0
0
0
0
0
0
0
0
0
0
0
0
0
0
0
0
0
0
0
0
0
0
0
0
0
0
0
0
0
0
0
0
0
0
0
0
0
0
0
0
0
0
0
0
0
0
0
0
0
0
0
0
0
0
0
0
0
0
0
0
0
0
0
0
0
0
0
0
0
0
0
0
0
0
0
0
0
0
0
0
0
0
0
0
0
0
0
0
0
0
0
0
0
0
0
0
0
0
0
0
0
0
0
0
0
0
0
0
0
0
0
0
0
0
0
0
0
0
0
0
0
0
0
0
0
0
0
0
0
0
0
0
0
0
0
0
0
0
0
0
0
0
0
0
0
0
0
0
0
0
0
0
0
1
1
1
1
1
1
1
1
1
1
1
1
1
1
1
1
1
1
1
1
1
1
1
1
1
1
1
1
1
1
1
1
1
1
1
1
1
1
1
1
1
1
1
1
1
1
1
1
1
1
1
1
1
1
1
1
1
1
1
1
1
1
1
1
1
1
1
1
1
1
1
1
1
1
1
1
1
1
1
1
1
1
1
1
1
1
1
1
1
1
1
1
1
1
1
1
1
1
1
1
1
1
1
1
1
1
1
1
1
1
1
1
1
1
1
1
1
1
1
1
1
1
1
1
2
2
2
2
2
2
2
2
2
2
2
2
2
2
2
2
2
2
2
2
2
2
2
1
1
1
1
1
1
1
1
1
2
2
2
2
2
2
2
2
2
2
2
2
2
2
2
2
2
2
2
2
2
2
2
2
2
2
2
2
2
2
2
2
2
2
2
2
2
2
2
2
2
2
2
2
2
2
2
2
2
2
2
2
2
2
2
2
2
2
2
2
2
2
2
2
2
2
2
2
2
2
2
2
2
2
2
2
2
2
2
2
2
2
2
2
2
2
2
2
2
2
2
2
2
2
2
2
2
2
2
2
2
2
2
2
2
2
2
2
2
2
2
2
2
2
2
2
2
2
2
2
2
2
1
1
1
1
1
1
1
1
1
1
1
1
1
1
1
1
1
1
1
1
1
1
0
0
0
0
0
0
0
0
0
0
0
0
0
0
0
0
0
0
0
0
0
0
0
0
0
0
0
0
0
0
0
0
0
0
0
0
0
0
0
0
0
0
0
0
0
0
0
0
0
0
0
0
0
0
0
0
0
0
0
0
0
0
0
0
0
0
0
0
0
0
0
0
0
0
1
2
2
2
2
2
2
2
2
2
2
2
2
2
2
2
2
2
2
2
2
2
2
2
2
2
2
2
2
2
2
2
2
2
2
2
2
2
2
2
2
2
2
2
2
2
2
2
2
2
2
2
2
2
2
2
2
2
2
2
2
2
2
2
2
2
2
2
2
2
2
2
2
2
2
2
2
2
2
2
2
2
2
2
2
2
2
2
2
2
2
2
2
2
2
2
2
2
2
2
2
2
2
2
2
2
2
2
2
2
2
2
2
2
2
2
2
2
2
2
2
2
2
2
2
2
2
2
2
2
2
2
2
2
2
2
2
2
2
2
2
2
2
2
2
2
2
2
2
2
2
2
2
2
2
2
2
2
2
2
2
2
2
2
2
2
2
2
2
2
2
2
2
2
2
2
2
2
2
2
2
2
2
2
2
2
2
2
2
2
2
2
1
1
1
1
1
1
0
0
0
0
0
0
1
1
1
1
1
1
1
1
1
1
1
1
1
1
1
1
1
1
1
1
1
1
1
1
1
1
1
1
1
1
1
1
1
1
1
1
1
1
1
1
1
1
1
1
1
1
1
1
1
1
1
1
1
1
1
1
1
1
1
1
1
1
1
1
1
1
1
1
1
1
1
1
1
1
1
1
1
1
1
1
1
1
1
1
1
1
1
1
1
1
1
1
1
1
1
1
1
1
1
1
1
1
1
1
1
1
1
1
1
1
1
1
1
1
1
1
1
1
1
1
1
1
1
1
1
1
1
0
0
0
0
0
0
0
0
0
0
0
0
0
0
0
0
0
0
0
0
0
0
0
0
0
0
0
0
0
0
0
0
0
0
0
0
0
0
0
0
0
0
0
0
0
0
0
0
0
0
0
0
0
0
0
0
0
0
0
0
0
0
0
0
0
0
0
0
0
0
0
0
0
0
0
0
0
0
0
0
0
0
0
0
0
0
0
0
0
0
0
0
0
0
0
0
0
0
0
0
0
0
0
0
0
0
0
0
0
0
0
0
0
0
0
0
0
0
0
0
0
0
0
0
0
0
0
0
0
0
0
0
0
0
0
0
0
0
0
0
0
0
0
0
0
0
0
0
0
0
0
0
0
0
0
0
0
0
0
0
0
0
0
0
0
0
0
0
0
0
0
0
0
0
0
0
0
0
0
0
0
0
0
0
0
0
0
0
0
0
0
0
0
0
0
0
0
0
0
0
0
0
0
0
0
0
0
0
0
0
0
0
0
0
0
0
0
0
0
0
0
0
0
0
0
0
0
0
0
0
0
0
0
0
0
0
0
0
0
0
0
0
0
0
0
0
0
0
0
0
0
0
0
0
0
0
0
0
0
0
0
0
0
0
0
0
0
0
0
0
0
0
0
0
0
0
0
0
0
0
0
0
0
0
0
0
0
0
0
0
0
0
0
0
0
0
0
0
0
0
0
0
0
0
0
0
0
0
0
0
0
0
0
0
0
0
0
0
0
0
0
0
0
0
0
0
0
0
0
0
0
0
0
0
0
0
0
0
0
0
0
0
0
0
0
0
0
0
0
0
0
0
0
0
0
0
0
0
0
0
0
0
0
0
0
0
0
0
0
0
0
0
0
0
0
0
0
0
0
0
0
0
0
0
0
0
0
0
0
0
0
0
0
0
0
0
0
0
0
0
0
0
0
0
0
0
0
0
0
0
0
0
0
0
0
0
0
0
0
0
0
0
0
0
0
0
0
0
0
0
0
0
0
0
0
0
0
0
0
0
0
0
0
0
0
0
0
0
0
0
0
0
0
0
0
0
0
0
0
0
0
0
0
0
0
0
0
0
0
0
0
0
0
0
0
0
0
0
0
0
0
0
0
0
0
0
0
0
0
0
0
0
0
0
0
0
0
0
0
0
0
0
0
0
0
0
0
0
0
0
0
0
0
1
1
1
1
1
1
1
1
1
1
1
2
2
2
2
2
2
2
2
2
2
2
2
2
2
2
2
2
2
2
2
2
2
2
2
2
2
2
2
2
2
2
2
2
2
2
2
2
2
2
2
2
2
2
2
2
2
2
2
2
2
2
2
2
2
2
2
2
2
2
2
1
1
1
1
1
1
1
1
1
1
1
1
1
1
1
1
1
1
1
1
1
1
1
1
1
1
1
1
1
1
1
1
1
1
1
1
1
1
1
1
1
1
0
0
0
0
0
0
0
0
0
0
0
0
0
0
0
0
0
0
0
0
0
0
0
0
0
0
0
0
0
0
0
0
0
0
0
0
0
0
0
0
0
0
0
0
0
0
0
0
0
0
0
0
0
0
0
1
1
1
1
1
1
1
1
1
1
1
1
1
1
1
1
1
1
1
1
1
1
1
1
1
1
1
1
1
1
1
1
1
1
1
1
1
1
1
1
1
1
1
1
1
1
1
1
1
1
1
1
1
1
1
1
1
1
1
1
1
1
1
1
1
1
1
1
1
1
1
0
0
0
0
0
0
0
0
0
0
0
0
0
0
0
0
0
0
0
0
0
0
0
0
0
0
0
0
0
0
0
0
0
0
0
0
0
0
0
0
0
0
0
0
0
0
0
0
0
0
0
0
0
0
0
0
0
0
0
0
0
0
0
0
0
0
0
0
0
0
0
0
0
0
0
0
0
0
0
0
0
0
0
0
0
0
0
0
0
0
0
0
0
0
0
0
0
0
1
2
2
2
2
2
2
2
2
2
2
2
2
2
2
2
2
2
2
2
2
2
2
2
2
2
2
2
2
2
2
2
2
2
2
2
2
2
2
2
2
2
2
2
2
2
2
2
2
2
2
2
2
2
2
2
2
2
2
2
2
2
2
2
2
2
2
2
2
2
2
2
2
2
2
2
2
2
2
2
2
2
2
2
2
2
2
2
2
2
2
2
2
2
2
2
2
2
2
2
2
2
2
2
2
2
2
2
2
2
2
2
2
2
2
2
2
2
2
2
2
2
2
1
1
1
1
1
1
1
1
1
1
1
1
1
1
1
1
1
1
1
1
1
1
1
1
1
0
0
0
0
0
0
0
0
0
0
0
0
0
0
0
0
0
0
0
0
0
0
0
0
0
0
0
0
0
0
0
0
0
0
0
0
0
0
0
0
0
0
0
0
0
0
0
0
0
0
0
0
0
0
0
0
0
0
0
0
0
0
0
0
0
0
0
0
0
0
0
0
0
0
0
0
0
0
0
0
0
0
0
0
0
0
0
0
0
0
0
0
0
0
0
0
0
0
0
0
0
0
0
0
0
0
0
0
0
0
0
0
0
0
0
0
0
0
0
0
0
0
0
0
0
0
0
0
0
0
0
0
0
0
0
0
0
0
0
0
0
0
0
0
0
0
0
0
0
0
0
0
0
0
0
0
0
0
0
0
0
0
0
0
0
0
0
0
0
0
0
0
0
0
0
0
0
0
0
0
0
0
0
0
0
0
0
0
0
0
0
0
0
0
0
0
0
0
0
0
0
0
0
0
0
0
0
0
0
0
0
0
0
0
0
0
0
0
1
2
2
2
2
2
2
2
2
2
2
2
2
2
2
2
2
2
2
2
2
2
2
2
2
2
2
2
2
2
2
2
2
1
1
1
1
1
1
1
1
1
1
1
1
1
1
1
1
1
1
1
1
1
1
1
1
1
1
1
1
1
1
1
1
1
1
1
1
1
1
1
1
1
1
1
1
1
1
1
1
1
1
1
1
1
1
1
1
1
1
1
1
1
1
1
1
1
1
1
1
1
1
1
1
1
1
1
1
1
1
1
1
1
1
1
1
1
1
1
1
1
1
1
1
1
1
1
1
1
1
1
1
1
1
1
1
1
1
1
1
0
0
0
0
0
0
0
0
0
0
0
0
0
0
0
0
0
0
0
0
0
0
0
0
0
0
0
0
0
0
0
0
0
0
0
0
0
0
0
0
0
0
0
0
0
0
0
0
0
0
0
0
0
0
0
0
0
0
0
0
0
0
0
0
0
0
0
0
0
0
0
0
0
0
0
0
0
0
0
0
0
0
0
0
0
0
0
0
0
0
0
0
0
0
0
0
0
0
0
0
0
0
0
0
0
0
0
0
0
0
0
0
0
0
0
0
0
0
0
0
0
0
0
0
0
0
0
0
0
0
0
0
0
0
0
0
0
0
0
0
0
0
0
0
0
0
0
0
0
0
0
0
0
0
0
0
0
0
0
0
0
0
0
0
0
0
0
0
0
0
0
0
0
0
0
0
0
0
0
0
0
0
0
0
0
0
0
0
0
0
0
0
0
0
0
0
0
0
0
0
0
0
0
0
0
1
1
1
1
1
1
1
1
1
1
1
1
1
1
1
1
1
1
1
1
1
1
1
1
1
1
1
1
1
1
1
1
1
1
1
1
1
1
1
1
1
1
1
1
1
1
1
1
1
1
1
1
1
1
1
1
1
1
```
