## Supplemental Data S2 for "Transcriptome profiling of *Variovorax paradoxus* EPS under different growth conditions reveals regulatory and structural novelty in biofilm formation": TrimmomaticLog2-2_TrimmomaticLog2-1_NC_014931_v1_m15_l33_fr.minus.wig (part 15 of 17)

```
4
4
4
4
4
3
3
3
3
3
3
3
3
3
3
3
3
3
3
3
3
3
3
3
3
3
3
3
3
3
3
2
2
2
2
2
2
2
2
2
2
2
2
2
2
2
2
2
3
3
3
3
3
3
3
3
3
3
3
3
3
3
3
3
3
3
3
3
3
3
3
3
3
3
3
3
3
3
3
3
3
3
3
2
2
3
3
3
5
4
4
5
5
5
5
5
5
5
5
5
5
5
5
5
5
5
5
5
5
5
5
5
5
4
4
4
4
4
4
4
4
4
4
4
5
5
4
4
4
4
4
4
4
4
5
5
5
5
5
5
5
5
5
5
5
5
5
5
5
5
5
5
5
5
5
5
5
5
5
5
5
5
5
5
5
5
5
5
5
5
5
5
5
5
5
5
5
5
5
5
5
5
5
5
5
5
5
6
6
6
7
7
7
7
7
7
7
7
7
7
7
7
7
7
7
7
7
7
7
7
7
7
7
7
7
7
7
7
7
7
6
5
6
6
6
6
6
6
6
6
6
6
6
6
6
6
6
6
6
6
6
6
6
6
6
6
6
6
6
6
6
6
6
6
6
6
6
6
6
6
7
7
7
7
7
7
7
7
7
7
7
7
7
7
7
7
7
7
7
7
7
7
7
7
7
7
7
7
7
7
7
7
7
7
7
7
7
7
7
7
7
6
6
6
6
6
6
6
6
6
6
6
6
5
5
5
5
5
5
5
5
5
6
6
6
6
6
6
6
6
6
6
6
6
6
6
6
5
5
5
5
5
5
5
5
5
5
5
5
5
5
5
5
5
5
5
5
4
4
4
4
4
4
4
4
4
4
4
4
4
2
2
2
2
0
0
0
0
0
0
0
0
0
0
0
0
0
0
0
0
0
0
0
0
0
0
0
0
0
0
0
0
0
0
0
0
0
0
0
0
0
0
0
0
0
0
0
0
0
0
0
0
0
0
0
0
0
0
0
0
0
0
0
0
0
0
0
0
0
0
0
0
0
0
0
0
0
0
0
0
0
0
0
0
0
0
0
0
0
0
0
0
0
0
0
0
0
0
0
0
0
0
0
0
0
0
0
0
0
0
0
0
0
0
0
0
0
0
0
0
0
0
0
0
0
0
0
0
0
0
0
0
0
0
0
0
0
0
0
0
0
0
0
0
0
0
0
0
0
0
0
0
0
0
0
0
0
0
0
0
0
0
0
0
0
0
0
0
0
0
0
0
0
0
0
0
0
0
0
0
0
0
0
0
0
0
0
0
0
0
0
0
0
0
0
0
0
0
0
0
0
0
0
0
0
0
0
0
0
0
0
0
0
0
0
0
0
0
0
0
0
0
0
0
0
0
0
0
0
0
0
0
0
0
0
0
0
0
0
0
0
0
0
0
0
0
0
0
0
0
0
0
0
0
0
0
0
0
0
0
0
0
0
0
0
0
0
0
0
0
0
0
0
0
0
0
0
0
0
0
0
0
0
0
0
0
0
0
0
0
0
0
0
0
0
0
0
0
0
0
0
0
0
0
0
0
0
0
0
0
0
0
0
0
0
0
0
0
0
0
0
0
0
0
0
0
0
0
0
0
0
0
0
0
0
0
0
0
0
0
0
0
0
0
0
0
0
0
0
0
0
0
0
0
0
0
0
0
0
0
0
0
0
0
0
0
0
0
0
0
0
0
0
0
0
0
0
0
0
0
0
0
0
0
0
0
0
0
0
0
0
0
0
0
0
0
1
1
1
1
1
1
1
1
1
1
1
1
1
1
1
1
1
1
2
2
2
2
2
2
2
2
2
2
2
2
2
2
2
2
2
2
3
3
3
3
3
3
3
3
3
3
3
3
3
3
3
4
4
4
4
4
4
4
4
4
4
4
4
4
4
4
4
4
4
4
4
4
4
4
4
4
4
4
4
4
4
4
4
4
4
4
4
4
4
4
4
4
4
4
4
4
4
4
4
4
4
4
4
4
4
4
4
4
4
4
4
4
4
4
4
4
4
4
4
4
4
4
4
4
4
4
4
4
3
3
3
3
3
3
3
3
3
3
3
3
3
3
3
3
2
2
2
2
2
2
2
2
2
2
2
2
2
2
2
2
2
2
2
2
2
2
2
2
2
2
2
2
2
2
1
1
1
1
1
1
1
1
1
1
1
1
1
1
1
1
1
1
1
1
1
1
1
1
1
1
1
1
1
1
1
1
1
1
1
1
1
1
1
1
1
1
1
1
1
1
1
0
0
0
0
0
0
0
0
0
0
0
0
0
0
0
0
0
0
0
0
0
0
0
0
0
0
0
0
0
0
0
0
0
0
0
0
0
0
0
0
0
0
0
0
0
0
0
0
0
0
0
0
0
0
0
0
0
0
0
0
0
0
0
0
0
0
0
0
0
0
0
0
0
0
0
0
0
0
0
0
0
0
0
0
0
0
0
0
0
0
0
0
0
0
0
0
0
0
0
0
0
0
0
0
0
0
0
0
0
0
0
0
0
0
0
0
0
0
0
0
0
0
0
0
0
0
0
0
0
0
0
0
0
0
0
0
0
0
0
0
0
0
0
0
0
0
0
0
0
0
0
0
0
0
0
0
0
0
0
0
0
0
0
0
0
0
0
0
0
0
0
0
0
0
0
0
0
0
0
0
0
0
0
0
0
0
0
0
0
0
0
0
0
0
0
0
0
0
0
0
0
0
0
0
0
0
0
0
0
0
0
0
0
0
0
0
0
0
0
0
0
0
0
0
0
0
0
0
0
0
0
0
0
0
0
0
0
0
0
0
0
0
0
0
0
0
0
0
0
0
0
0
0
0
0
0
0
0
0
0
0
0
0
0
0
0
0
0
0
0
0
0
0
0
0
0
0
0
0
0
0
0
0
0
0
0
0
0
0
0
0
0
0
0
0
0
0
0
0
0
0
0
0
0
0
0
0
0
0
0
0
0
0
0
0
0
0
0
0
0
0
0
0
0
0
0
0
0
0
0
0
0
0
0
0
0
0
0
0
0
0
0
0
0
0
0
0
0
0
0
0
0
0
0
0
0
0
0
0
0
0
0
0
0
0
0
0
0
0
0
0
0
0
0
0
0
0
0
0
0
0
0
0
0
0
0
0
0
0
0
0
0
0
0
0
0
0
0
0
0
0
0
0
0
0
0
0
0
0
0
0
0
0
0
0
0
0
0
0
0
0
0
0
0
0
0
0
0
0
0
0
0
0
0
0
0
0
0
0
0
0
0
0
0
0
0
0
0
0
0
0
0
0
0
0
0
0
0
0
0
0
0
0
0
0
0
0
0
0
0
0
0
0
0
0
0
0
0
0
0
0
0
0
0
0
0
0
0
0
0
0
0
0
0
0
0
0
0
0
0
0
0
0
0
0
1
1
1
1
1
1
1
1
1
1
1
1
1
1
1
1
1
1
1
1
1
1
1
1
1
1
1
1
1
1
1
1
1
1
1
1
1
1
1
1
1
1
1
1
1
1
1
1
1
1
1
1
1
1
1
1
1
1
1
1
1
1
1
1
1
1
1
1
1
1
1
1
1
1
1
1
1
1
1
1
1
1
1
1
1
1
1
1
1
1
1
1
1
1
1
1
1
1
1
1
1
1
1
1
1
1
1
1
1
1
1
1
1
1
1
1
1
1
1
1
1
1
1
1
1
1
1
1
1
1
1
1
1
1
1
0
0
0
0
0
0
0
0
0
0
0
0
0
0
0
0
0
0
0
0
0
0
0
0
0
0
0
0
0
0
0
0
0
0
0
0
0
0
0
0
0
0
0
0
0
0
0
0
0
0
0
0
0
0
0
0
0
0
0
0
0
0
0
0
0
0
0
0
0
0
0
0
0
0
0
0
0
0
0
0
0
0
0
0
0
0
0
0
0
0
0
0
0
0
0
0
0
0
0
0
0
0
0
0
0
0
0
0
0
0
0
0
0
0
0
0
0
0
0
0
0
0
0
0
0
0
0
0
0
0
0
0
0
0
0
0
0
0
0
0
0
0
0
0
0
0
0
0
0
0
0
0
0
0
0
0
0
0
0
0
0
0
0
0
0
0
0
0
0
0
0
0
0
0
0
0
0
0
0
0
0
0
0
0
0
0
0
0
0
0
0
0
0
0
0
0
0
0
0
0
0
0
0
0
0
0
0
0
0
0
0
0
0
0
0
0
0
0
0
0
0
0
0
0
0
0
0
0
0
0
0
0
0
0
0
0
0
0
0
0
0
0
0
0
0
0
0
0
0
0
0
0
0
0
0
0
0
0
0
0
0
0
0
0
0
0
0
0
0
0
0
0
0
0
0
0
0
0
0
0
0
0
0
0
0
0
0
0
0
0
0
0
0
0
0
0
0
0
0
0
0
0
0
0
0
0
0
0
0
0
0
0
0
0
0
0
0
0
0
0
0
0
0
0
0
0
0
0
0
0
0
0
0
0
0
0
0
0
0
0
0
0
0
0
0
0
0
0
0
0
0
0
0
0
0
0
0
0
0
0
0
0
0
0
0
0
0
0
0
0
0
0
0
0
0
0
0
0
0
0
0
0
0
0
0
0
0
0
0
0
0
0
0
0
0
0
0
0
0
0
0
0
0
0
0
0
0
0
0
0
0
0
0
0
0
0
0
0
0
0
0
0
0
0
0
0
0
0
0
0
0
0
0
0
0
0
0
0
0
0
0
0
0
0
0
0
0
0
0
0
0
0
0
0
0
0
0
0
1
0
0
0
0
0
0
0
0
1
1
1
1
1
1
1
1
1
1
1
1
1
1
1
1
1
1
1
1
1
1
1
1
1
1
1
1
1
1
1
1
1
1
1
1
1
1
1
1
1
1
1
1
1
1
1
1
1
1
1
1
1
1
1
1
1
1
1
1
1
1
1
1
1
1
1
1
1
1
1
1
1
1
1
1
1
1
1
1
1
1
1
1
1
1
1
1
1
1
1
1
1
1
1
1
1
1
1
1
1
1
1
1
1
1
1
1
1
1
1
1
1
1
1
1
1
1
1
1
1
1
1
1
1
1
1
1
1
1
1
1
1
1
1
1
1
1
1
1
1
1
1
1
1
1
1
1
1
1
1
1
1
1
1
1
1
1
1
1
1
1
1
1
1
1
1
1
1
1
1
1
1
1
1
1
1
1
1
1
1
1
1
1
1
1
1
1
1
1
1
1
1
1
1
1
1
1
1
1
1
1
1
1
1
1
1
1
1
1
1
1
1
1
1
1
1
1
1
1
1
1
1
1
1
1
1
1
1
1
1
2
2
2
2
2
2
2
2
2
2
2
2
2
2
2
3
2
2
2
2
2
2
2
3
3
4
4
4
4
4
4
4
4
5
5
5
5
5
5
5
4
4
4
4
4
4
4
4
5
5
5
5
5
5
5
6
6
6
7
7
7
7
7
7
7
7
7
7
7
7
7
7
7
7
7
7
7
7
7
7
7
7
7
7
7
7
7
7
7
7
7
7
7
7
7
7
7
7
7
7
7
7
7
7
7
7
7
7
7
7
7
7
7
7
7
7
7
7
7
7
7
5
5
5
5
5
5
6
6
6
6
6
6
6
6
6
6
6
6
6
5
5
5
6
6
6
6
6
6
6
6
6
6
6
6
6
6
6
6
6
6
6
6
6
6
6
6
5
5
5
5
5
5
5
5
5
5
5
5
5
5
3
3
3
3
3
3
3
3
3
3
3
3
3
3
4
4
4
4
4
4
4
4
4
4
4
4
4
5
5
5
5
5
5
5
5
5
5
5
5
5
5
5
5
5
5
5
5
5
5
5
5
5
5
5
5
5
5
5
5
5
5
5
6
6
7
7
8
8
8
8
8
8
7
7
7
7
7
7
7
7
7
7
7
7
7
7
7
7
7
7
7
7
7
7
7
7
7
7
6
6
6
6
6
6
6
6
6
6
6
6
6
6
6
6
6
6
6
6
6
6
6
6
6
6
6
6
6
5
5
5
5
5
5
5
5
5
5
5
5
5
5
5
5
5
5
5
5
5
5
5
5
5
5
5
5
5
5
5
5
5
5
5
5
5
5
5
5
5
5
5
4
4
4
4
4
4
4
4
5
5
5
5
5
5
5
5
5
5
4
4
3
3
3
3
3
3
3
3
3
3
2
2
2
2
2
3
3
3
3
3
4
4
4
4
4
4
4
4
4
3
3
3
3
3
3
3
3
3
3
3
2
2
2
2
2
2
2
2
2
2
2
2
2
2
2
2
2
2
2
2
2
2
2
2
2
2
2
2
2
2
2
2
2
2
2
2
2
2
2
2
2
2
2
2
2
2
2
2
2
2
2
2
2
2
2
2
2
2
2
2
2
2
2
2
2
2
2
2
2
2
2
2
3
3
3
3
3
3
4
4
4
4
4
4
4
4
4
3
3
3
3
3
3
3
3
3
4
4
5
5
5
5
5
5
5
5
5
5
5
5
5
5
5
5
5
5
5
5
5
5
5
5
5
5
5
5
5
5
5
5
5
5
5
5
5
5
5
5
5
5
5
5
5
5
5
5
5
5
5
5
5
5
5
5
5
5
5
5
5
5
5
5
5
5
5
5
5
5
5
5
5
5
5
5
5
5
5
6
6
6
6
6
6
6
6
6
6
6
6
5
5
5
5
5
5
5
5
5
5
5
5
5
5
5
5
5
5
5
5
5
5
5
5
5
5
6
6
6
6
6
6
6
6
6
6
6
5
5
5
5
5
5
5
5
5
5
5
5
5
4
4
4
4
4
4
4
4
4
4
4
4
4
4
4
4
4
4
4
4
4
4
4
4
4
4
4
4
4
4
4
4
4
4
4
4
4
4
4
4
4
5
5
5
5
5
5
5
6
6
6
6
6
6
6
6
6
7
7
7
7
7
8
8
8
9
9
9
9
9
9
9
9
9
9
8
8
8
8
8
8
8
8
8
8
8
8
8
8
8
8
8
8
8
8
7
7
7
7
7
7
6
6
6
6
6
6
6
6
6
6
6
6
6
6
6
6
6
6
6
7
6
7
7
7
7
7
7
7
7
7
7
7
7
7
7
7
7
7
7
7
7
7
7
7
7
7
7
7
7
7
7
7
7
7
7
7
7
7
7
7
7
7
7
7
7
7
7
7
7
7
7
7
7
7
10
10
10
10
10
10
10
10
10
10
10
10
10
10
10
10
10
10
10
10
10
10
10
10
10
10
10
10
10
10
10
10
10
10
10
10
10
10
10
10
10
10
10
10
10
10
10
10
10
10
9
9
8
8
9
9
9
10
10
10
10
10
10
10
10
10
10
10
10
10
10
10
10
10
10
10
10
10
10
10
10
10
10
10
10
10
10
10
10
10
10
10
10
10
10
10
10
10
10
10
10
10
10
12
12
12
11
11
10
11
11
11
13
17
21
21
22
22
22
22
23
23
23
22
22
22
22
22
22
22
22
22
22
22
22
22
22
22
22
22
22
22
22
22
22
22
22
21
21
21
21
21
21
21
21
23
23
23
23
23
23
23
23
23
23
23
23
23
23
23
23
23
23
23
23
23
23
23
23
24
24
24
23
23
23
23
23
23
23
23
23
23
23
23
23
23
23
23
23
23
23
24
25
25
25
25
25
25
25
25
25
25
25
25
25
26
27
28
27
31
31
31
33
33
33
33
33
33
33
34
34
34
34
34
35
35
35
36
36
36
35
35
35
35
35
35
35
34
34
34
35
35
35
35
35
35
35
34
33
34
35
33
33
33
33
33
33
33
33
32
32
33
32
32
32
32
32
32
32
32
30
31
30
30
29
29
28
28
28
28
28
28
28
28
28
28
27
27
27
27
27
27
27
27
27
26
26
26
25
26
26
26
26
26
26
25
25
25
25
25
25
25
25
25
25
24
24
25
25
25
25
24
25
25
25
33
32
35
35
36
36
34
34
33
33
33
33
34
34
34
34
34
34
34
34
33
33
33
33
32
32
32
31
31
31
31
30
30
30
30
30
30
30
30
30
30
30
30
30
31
31
31
31
30
30
30
30
30
31
35
32
32
32
32
32
32
32
33
35
36
38
42
42
41
42
42
42
42
43
43
43
43
43
43
42
42
44
45
45
45
44
44
44
45
45
45
46
46
46
46
46
46
46
46
46
46
46
46
46
47
46
46
45
45
45
45
44
45
45
45
45
45
45
43
43
43
43
43
43
43
44
43
42
43
43
43
43
43
43
43
44
44
43
43
42
42
42
42
42
43
43
43
42
42
42
43
42
41
41
41
41
41
41
41
41
42
41
41
41
42
42
42
41
41
41
41
41
41
41
41
41
39
39
39
39
37
37
37
37
37
35
35
34
34
34
34
34
33
34
35
35
42
42
42
42
42
40
41
43
43
43
44
43
44
44
44
45
47
47
48
48
48
49
47
46
46
46
46
47
47
47
48
49
49
49
48
48
48
45
45
45
45
45
43
43
43
41
42
42
42
42
42
42
42
42
42
42
42
42
42
42
42
42
42
42
42
42
42
41
39
39
37
37
37
37
37
37
37
37
37
37
37
37
37
37
37
37
37
39
40
42
42
43
43
42
43
43
43
43
43
43
43
42
40
40
40
41
43
44
46
46
46
45
45
44
44
44
44
43
43
43
43
42
42
42
42
42
42
42
42
42
41
41
41
41
41
41
41
41
41
41
40
40
40
40
40
40
39
37
36
36
36
35
37
37
37
37
37
38
37
38
38
38
37
37
38
38
38
38
39
38
39
40
40
40
40
40
40
40
40
40
40
40
40
40
40
40
40
41
41
41
41
40
40
42
42
42
40
40
40
40
40
40
40
37
37
36
36
36
36
36
36
36
36
35
35
35
35
35
35
35
35
35
35
35
36
35
35
35
33
32
32
32
32
32
32
32
32
32
32
32
32
32
32
32
32
31
32
32
31
31
31
31
31
30
30
30
30
30
29
29
27
30
31
31
31
31
30
30
30
30
30
30
30
29
28
27
27
27
27
26
26
28
28
28
29
29
29
29
29
29
29
28
28
28
28
28
31
32
34
34
32
33
34
34
35
35
35
34
33
33
33
33
35
35
34
34
34
33
34
34
34
37
37
35
35
35
35
35
35
35
40
41
42
42
42
42
43
43
43
43
43
44
44
44
44
45
45
45
45
45
45
45
45
45
45
45
45
45
45
45
45
45
45
45
45
45
45
45
45
45
45
45
45
45
45
45
45
45
45
45
45
46
45
45
45
45
45
45
45
46
46
47
47
47
47
47
47
47
47
47
47
47
47
47
45
45
43
41
41
42
42
42
42
42
42
42
42
42
42
43
43
42
42
42
42
41
42
42
41
38
36
37
37
37
37
37
37
38
38
37
40
39
39
39
39
40
40
40
40
40
40
40
40
40
40
40
38
38
37
37
37
37
37
37
36
36
35
35
33
33
33
32
32
32
32
32
32
32
32
32
30
30
30
30
31
31
31
31
32
32
32
32
32
32
31
31
31
31
31
30
30
30
30
29
29
29
28
28
28
28
28
28
28
28
28
28
28
28
28
28
28
27
26
26
26
25
25
25
25
25
25
25
25
25
25
24
24
22
22
22
22
22
22
22
22
22
22
21
21
21
21
20
20
20
20
20
22
22
22
22
22
21
20
19
19
19
19
20
20
19
20
21
24
25
25
25
25
25
25
26
27
27
27
28
30
29
30
30
30
30
30
29
30
31
33
35
35
34
34
34
34
34
35
35
35
35
35
34
33
33
36
37
38
39
40
40
40
40
40
40
37
37
37
40
40
40
44
44
44
44
44
44
45
46
46
46
46
46
46
46
46
45
45
45
45
43
43
43
44
44
44
44
44
44
44
44
44
44
44
44
44
44
44
44
44
44
44
44
44
45
45
45
44
44
44
44
44
44
44
44
44
44
44
44
44
44
44
44
44
44
44
44
44
44
44
44
44
44
43
43
43
43
42
42
42
42
42
42
42
42
42
42
41
40
40
40
40
40
40
40
40
40
40
40
40
40
40
40
39
40
40
45
45
45
45
45
45
46
45
45
46
45
49
49
50
49
50
52
50
51
54
59
61
62
61
61
61
61
81
80
80
81
82
81
81
81
82
82
87
87
87
92
98
99
102
100
101
101
102
105
104
104
104
105
110
117
120
120
120
118
118
118
121
123
140
142
142
141
142
160
160
160
160
160
160
161
162
177
197
197
207
210
210
211
211
214
214
214
214
213
213
213
214
214
215
215
215
215
214
213
215
214
214
214
214
214
214
214
214
214
214
214
214
213
213
214
214
213
213
213
213
213
213
212
212
211
211
211
211
211
211
211
210
208
208
207
207
207
207
207
207
207
207
207
206
207
206
205
202
201
198
197
199
200
200
200
200
196
195
195
195
195
195
194
194
192
189
189
189
189
188
188
187
185
185
182
180
180
178
176
175
175
175
172
172
170
170
170
170
169
166
166
168
167
165
161
153
153
152
152
152
152
146
145
144
143
143
145
142
124
125
121
117
118
120
119
119
115
113
110
103
104
102
101
102
97
96
96
96
91
87
87
86
85
86
83
82
81
80
83
84
85
82
82
80
81
82
81
82
91
110
116
117
115
114
114
115
115
115
115
115
117
115
115
115
115
115
113
113
113
113
115
114
114
112
112
115
116
115
116
116
116
116
116
117
118
118
118
117
117
116
116
116
115
115
115
115
115
115
116
116
116
115
114
116
118
119
118
116
116
116
116
117
117
120
124
124
125
125
125
125
127
127
127
126
126
125
124
122
122
122
122
122
121
121
121
121
121
121
121
121
121
120
120
120
120
119
118
118
118
118
117
117
116
117
117
116
116
116
115
110
110
106
105
107
106
106
105
105
105
105
105
104
103
103
102
101
100
99
99
96
95
95
93
93
91
90
90
90
90
87
87
87
86
86
86
86
85
80
79
79
78
78
78
78
77
76
76
77
77
77
77
76
76
75
76
75
75
72
72
69
56
56
56
57
57
57
57
57
58
57
58
57
56
56
56
53
52
52
52
52
54
54
54
54
54
54
54
55
58
58
60
60
60
60
59
60
60
60
60
52
52
47
47
51
50
50
59
60
60
62
62
63
65
65
65
65
64
63
64
63
62
62
61
59
59
60
61
63
65
65
65
65
65
65
65
67
67
67
65
65
65
65
65
65
65
65
65
65
65
65
65
64
63
63
62
62
62
62
62
62
62
62
62
62
62
62
62
62
62
61
62
62
62
62
62
62
62
62
62
63
63
65
65
65
64
64
63
64
64
63
62
62
62
62
62
62
62
62
62
62
62
61
61
61
61
60
60
60
60
60
60
60
60
60
60
59
59
59
59
59
59
59
59
57
57
57
57
57
57
57
57
57
57
52
52
52
52
52
52
51
50
45
45
44
44
45
48
46
47
47
47
47
55
56
57
62
48
50
50
50
54
54
54
55
55
55
55
54
52
52
52
52
52
52
52
53
53
54
54
54
54
54
53
52
52
52
52
52
52
52
52
52
52
52
52
52
52
51
50
50
50
50
48
47
47
47
47
47
47
47
47
47
47
47
48
48
48
48
48
48
48
48
48
48
48
48
48
48
48
48
47
47
47
47
47
47
47
48
48
48
48
47
47
48
48
48
48
49
49
49
49
49
49
51
52
51
51
50
50
50
50
50
50
50
50
49
49
49
49
49
50
50
50
48
48
48
47
48
48
48
48
48
48
48
48
48
48
48
48
47
47
47
45
43
43
43
42
42
42
41
41
41
41
41
41
40
40
40
40
39
39
39
39
39
39
39
39
39
39
38
38
37
37
37
35
35
36
36
36
35
34
35
35
36
35
35
35
35
35
35
35
35
27
27
25
25
25
25
25
24
24
24
24
24
24
24
24
24
23
23
23
23
23
22
22
22
22
22
22
22
23
22
22
22
22
21
21
21
21
20
22
23
23
23
23
24
24
24
24
24
24
24
24
23
23
23
22
22
22
22
22
22
22
22
22
22
22
22
22
22
22
21
21
21
21
21
21
20
20
20
20
20
20
20
20
20
20
20
19
18
17
17
17
17
17
16
16
16
16
16
16
16
16
16
15
15
15
15
15
15
15
15
15
12
12
12
12
12
14
14
14
14
15
15
15
15
15
15
15
15
15
15
15
15
15
13
12
12
13
13
13
13
13
13
12
12
12
12
12
12
12
12
12
12
12
12
12
12
12
12
12
12
12
12
12
12
12
12
13
12
11
11
11
10
10
10
10
10
10
10
10
10
10
10
10
10
10
10
10
10
10
10
11
12
12
11
11
11
11
11
12
12
12
12
14
14
14
14
14
15
15
15
15
15
15
15
14
13
13
13
13
13
13
13
13
13
13
13
12
12
12
12
12
12
12
12
12
12
12
12
12
12
12
12
12
12
13
13
13
13
13
13
13
14
14
14
14
13
13
13
13
13
13
13
13
13
13
13
13
14
14
14
13
13
13
14
14
14
14
14
14
14
14
14
14
14
14
13
13
13
12
12
12
12
12
12
12
12
12
12
12
12
12
12
12
12
12
12
12
12
12
12
13
12
13
13
13
13
14
14
15
14
14
15
16
16
16
16
16
16
16
16
16
16
16
16
16
16
16
16
15
15
15
15
15
15
15
15
15
15
15
15
17
17
17
17
17
17
17
17
17
17
17
17
17
17
17
16
16
16
16
16
16
20
20
28
29
30
36
37
37
39
42
42
43
43
43
43
43
45
45
45
45
45
45
45
45
45
45
45
45
44
44
44
44
44
44
44
44
44
43
43
43
42
42
42
42
42
42
42
42
42
42
42
42
42
42
42
42
42
42
42
41
41
42
42
42
42
42
42
42
42
42
42
42
41
41
41
42
42
42
42
42
43
44
44
44
44
43
43
43
42
42
42
42
42
42
42
42
42
42
42
42
42
40
40
40
40
39
39
39
39
39
39
37
37
37
37
37
37
38
39
37
36
36
34
34
34
33
33
32
32
32
32
32
32
32
32
32
31
31
31
31
31
31
31
31
31
31
31
30
30
27
27
27
27
27
27
27
27
27
27
25
25
22
22
20
20
20
20
20
20
20
20
20
20
19
19
18
18
18
18
18
18
18
18
17
17
17
17
17
17
17
18
16
16
16
16
16
16
16
16
16
16
15
15
15
15
16
16
16
16
16
15
15
15
15
15
15
15
15
15
15
15
15
15
15
15
15
15
14
14
14
14
14
13
13
13
13
13
13
13
13
13
13
12
12
12
12
12
12
12
12
12
12
12
12
12
11
11
11
11
11
11
10
10
10
10
10
10
10
10
10
9
9
9
9
9
9
9
9
9
9
9
8
7
7
7
7
7
7
7
7
7
7
7
9
10
10
10
10
10
10
11
11
11
12
12
12
12
12
12
12
12
12
12
12
12
12
12
12
10
10
10
10
10
10
10
10
10
10
10
10
10
10
10
10
9
9
9
9
9
9
9
8
8
8
8
8
8
8
8
8
8
8
8
7
7
7
7
7
7
7
7
7
7
7
7
7
7
7
7
7
7
7
7
7
8
8
8
8
8
9
9
9
9
9
9
9
8
8
8
8
8
8
8
7
7
7
7
7
7
7
7
7
8
8
8
8
8
8
8
8
8
8
9
9
9
9
9
9
9
9
8
8
9
10
10
10
11
11
11
11
11
11
11
11
10
10
10
10
10
10
10
10
10
10
10
9
8
8
8
8
8
7
7
8
8
8
8
8
8
8
8
8
8
9
9
9
9
9
9
9
9
9
9
9
9
9
9
8
8
8
9
9
9
10
10
10
10
10
10
10
10
10
10
10
12
12
12
12
12
11
12
14
14
14
14
14
14
14
14
14
14
14
14
14
14
14
14
14
14
14
14
14
14
14
14
14
14
14
15
14
14
15
15
15
15
15
15
15
15
15
15
15
15
15
15
15
15
15
15
15
15
15
15
15
14
14
14
13
12
12
12
12
12
12
12
12
12
12
12
12
12
12
12
12
12
12
13
13
13
13
13
13
13
13
13
13
13
13
13
12
12
12
12
12
12
12
12
12
12
12
12
11
11
11
11
11
11
11
11
11
12
12
12
12
12
11
11
11
11
11
11
11
11
10
10
10
11
11
10
10
10
10
11
11
11
11
11
11
11
11
11
11
11
13
14
13
14
14
14
14
14
14
14
14
12
12
12
12
12
12
12
12
12
12
12
13
14
13
13
13
13
13
13
13
13
13
13
12
12
12
12
12
12
12
12
12
12
12
12
12
12
12
12
12
12
12
12
12
12
12
12
12
12
12
12
12
12
12
12
12
12
12
12
12
12
12
12
11
11
11
11
11
11
11
11
11
11
11
11
11
11
11
11
11
10
10
10
10
10
10
10
10
10
10
10
10
10
10
10
10
10
10
9
9
9
9
8
8
8
7
7
7
7
7
7
7
7
7
7
7
7
7
7
7
7
7
7
7
7
7
7
7
7
7
7
6
6
6
6
6
6
6
6
6
6
6
6
6
5
6
6
6
6
6
6
6
5
5
5
6
6
6
6
6
7
7
7
7
7
7
7
7
7
7
7
7
7
7
7
7
6
6
6
6
6
6
5
4
4
3
2
2
2
2
2
2
2
2
2
3
4
4
4
4
4
4
4
4
4
5
5
5
5
5
5
5
5
5
5
5
5
5
5
5
5
5
5
5
5
6
6
6
7
7
7
7
7
7
7
7
7
7
7
7
7
7
7
7
7
7
7
7
7
7
7
7
7
7
7
7
7
7
7
7
7
7
7
7
7
7
7
7
7
7
7
7
7
7
7
7
7
7
7
7
7
7
7
7
7
7
7
7
7
7
7
7
7
7
7
7
7
7
7
7
7
6
6
6
6
6
6
6
6
6
6
6
6
6
6
6
6
6
6
6
6
6
6
6
6
6
6
5
5
5
5
5
5
5
5
5
5
5
7
7
7
7
7
7
7
7
7
7
7
8
8
8
8
9
9
10
10
10
10
10
10
9
9
9
9
9
9
9
9
9
9
8
8
7
7
7
7
7
7
7
7
7
8
8
8
8
8
8
8
8
8
7
8
8
8
8
7
7
7
7
8
8
8
8
8
8
8
8
8
10
10
11
11
11
11
11
11
12
12
12
12
12
12
12
12
12
12
12
12
12
12
12
12
12
12
12
12
12
12
12
12
12
12
12
12
12
12
12
12
12
12
12
12
12
12
12
10
10
11
12
12
12
12
13
13
14
14
14
14
14
14
14
14
14
14
14
14
14
14
14
14
14
14
14
14
14
14
14
14
14
14
14
14
14
14
14
14
14
14
14
14
14
14
14
14
14
14
14
14
14
14
14
14
14
14
14
14
13
13
12
12
12
12
13
13
13
13
13
13
13
13
13
12
12
12
12
12
12
12
12
12
12
12
12
12
12
12
10
10
10
10
10
10
10
10
10
10
10
10
10
10
10
10
10
10
10
10
10
10
10
10
10
10
10
10
10
8
8
8
8
8
8
7
7
7
7
7
7
7
7
7
7
7
7
7
7
7
6
6
7
7
7
7
6
6
6
6
6
6
6
6
6
6
6
6
5
5
5
5
5
5
5
5
5
5
5
5
5
5
5
5
5
5
5
5
5
5
5
5
5
5
5
5
5
5
5
5
5
5
5
5
5
5
4
4
5
5
5
5
5
5
5
5
5
5
7
7
7
8
8
8
8
8
8
8
8
8
8
8
8
8
8
8
8
8
8
8
8
8
8
8
8
8
8
8
8
8
8
8
8
7
7
7
7
7
9
10
10
10
11
12
12
12
12
12
12
12
12
12
12
12
12
12
12
12
12
12
12
11
11
11
11
11
11
11
11
11
11
11
11
11
11
11
11
11
10
12
12
12
13
13
14
14
14
14
14
15
16
16
16
16
16
16
16
16
16
16
16
16
16
16
16
15
15
16
17
17
17
17
17
17
17
17
17
17
17
17
17
17
17
17
17
16
16
16
16
16
16
16
16
16
16
16
16
16
16
16
16
16
16
16
16
15
15
15
15
15
15
15
15
15
15
15
15
15
15
15
15
14
14
14
14
14
14
14
13
13
13
13
13
13
15
15
17
17
17
17
17
17
17
17
17
17
17
17
17
17
17
17
17
17
17
17
17
17
17
17
17
17
17
17
17
17
17
17
17
17
17
17
17
17
17
17
17
17
17
17
16
16
16
16
16
16
15
15
15
15
15
15
15
15
15
15
15
15
15
15
15
15
15
15
15
14
14
15
15
15
15
15
15
15
15
15
15
15
15
15
15
15
16
16
16
15
15
15
15
15
16
16
16
16
16
16
16
16
16
16
16
16
17
17
17
17
17
17
17
17
17
17
17
18
20
20
20
20
20
20
20
20
20
20
20
20
20
20
20
20
20
20
20
20
20
20
20
19
18
18
18
18
18
18
18
18
18
18
18
18
18
18
18
18
17
17
17
17
17
16
16
16
16
16
15
15
15
15
15
15
15
15
14
14
14
14
14
14
14
14
14
14
14
12
12
12
12
12
12
12
12
12
12
12
12
12
11
11
11
11
11
11
11
11
11
11
12
12
11
11
11
11
11
11
11
11
11
11
11
11
11
11
10
10
10
10
10
10
10
10
10
9
9
8
9
9
9
10
10
10
11
10
10
9
8
7
7
7
7
7
7
8
7
7
7
9
14
15
15
15
15
15
15
15
16
16
16
16
16
16
16
16
16
16
15
15
15
15
15
15
15
15
15
15
15
15
15
15
15
15
15
15
15
15
15
16
16
16
16
16
16
17
17
17
17
17
17
17
17
17
17
17
17
17
16
16
16
16
16
16
16
16
16
16
16
16
16
16
16
16
16
16
16
16
16
17
17
17
17
18
21
22
22
22
22
22
21
21
21
21
21
21
21
21
21
21
21
21
21
21
21
21
21
22
22
22
22
22
22
22
22
22
22
22
22
22
22
22
22
22
22
22
22
22
22
22
22
22
22
22
22
22
22
22
22
22
22
22
22
22
22
22
22
22
24
24
25
25
24
24
24
24
22
21
20
20
20
20
20
20
20
19
18
18
18
18
18
18
18
18
18
18
18
18
20
22
22
23
24
24
24
24
24
24
24
25
25
25
25
25
25
25
25
25
25
25
25
23
23
23
24
25
25
31
31
31
31
31
31
32
34
34
34
33
32
32
32
32
32
32
32
32
32
33
32
32
32
32
32
32
32
30
30
30
30
30
31
32
32
33
34
34
35
35
35
34
34
34
34
34
34
33
33
32
33
33
33
32
32
32
32
32
32
32
33
33
32
32
32
32
32
32
32
32
32
32
32
32
31
31
31
31
30
29
29
29
29
29
29
29
29
29
29
29
29
29
27
27
27
25
25
25
25
25
25
25
25
25
25
25
25
25
25
25
25
25
25
25
25
25
25
25
25
24
24
24
24
23
23
22
22
22
21
20
20
19
19
18
17
11
9
7
6
6
6
5
5
5
5
5
5
5
5
5
5
5
5
5
5
5
5
5
5
5
5
5
5
5
5
5
5
5
5
5
5
5
5
5
5
4
4
4
4
4
4
4
3
2
2
2
2
2
2
2
2
2
2
2
2
2
2
2
2
2
2
2
2
2
2
2
2
2
2
2
1
1
1
1
1
1
0
1
1
1
1
1
1
1
1
1
1
1
1
1
1
1
2
2
2
2
2
2
2
3
3
3
3
3
3
3
3
3
3
3
3
3
3
5
5
5
5
6
6
6
6
6
6
6
6
6
6
6
6
6
7
7
7
7
7
7
7
7
7
7
7
7
7
7
7
7
8
8
8
8
8
8
8
8
8
8
8
8
8
8
8
8
8
8
8
8
8
8
8
8
8
8
8
8
8
8
8
8
8
9
10
11
11
11
12
12
12
12
12
12
12
12
12
12
12
12
12
12
12
12
12
12
12
12
12
12
11
11
11
11
11
11
11
11
11
11
11
11
11
11
10
10
10
10
10
10
10
10
10
10
10
10
10
10
8
8
8
8
8
8
8
8
8
8
8
8
8
8
8
8
8
8
8
8
8
8
9
8
8
8
8
8
8
8
8
8
8
8
8
8
8
8
8
8
8
8
8
8
8
8
8
8
8
8
8
8
8
7
7
7
7
7
7
7
7
7
7
7
7
7
7
7
7
7
7
7
7
7
7
7
7
7
7
7
6
6
6
6
7
7
7
7
7
6
6
6
5
5
6
6
6
6
6
6
5
5
5
5
5
5
5
5
5
5
5
5
5
5
6
6
6
6
6
6
6
6
6
6
6
6
6
6
6
6
6
6
6
6
6
6
6
6
6
6
7
7
7
8
8
9
10
10
10
10
10
10
10
10
10
10
10
10
10
10
10
10
10
10
10
10
10
10
10
10
10
11
12
12
12
12
12
12
12
12
12
12
12
12
12
12
12
12
12
12
12
12
12
12
12
12
12
12
12
12
12
12
12
12
11
11
11
11
11
11
11
11
11
11
11
11
11
11
11
11
11
11
11
11
11
11
11
11
10
10
10
10
14
14
14
14
13
12
12
12
13
13
13
12
12
12
12
12
12
12
12
12
12
12
12
12
12
12
12
12
12
12
12
12
12
12
12
12
12
12
12
12
12
12
12
12
12
11
11
11
11
11
11
11
11
11
11
11
11
11
11
11
10
9
9
9
9
9
9
9
9
9
8
8
8
8
9
9
9
9
9
9
9
9
9
9
9
9
9
10
10
10
10
10
10
10
10
10
10
10
10
10
10
9
9
9
9
9
9
9
9
9
9
9
9
8
8
8
7
8
7
7
7
7
7
7
6
6
6
6
6
6
6
6
6
6
6
5
5
5
5
5
5
5
5
5
6
7
7
9
8
8
8
10
10
10
10
10
10
10
10
10
10
10
10
10
10
10
11
11
11
11
11
11
11
11
11
11
11
11
11
11
11
11
12
12
12
12
13
13
13
12
12
13
13
13
13
13
13
13
13
13
13
13
13
13
13
12
12
12
12
12
12
12
12
12
12
12
12
12
12
12
12
12
12
12
12
12
12
12
12
12
12
12
12
12
12
12
12
12
12
12
12
12
12
12
12
12
12
12
12
12
12
12
12
12
12
12
12
12
12
12
12
12
12
12
12
12
12
12
12
12
12
12
12
12
12
12
12
11
11
11
11
10
10
10
10
10
10
9
9
9
9
9
9
9
9
8
8
8
8
8
8
8
8
8
8
8
8
8
8
8
8
8
8
8
8
8
8
8
8
8
8
8
8
8
8
8
8
8
8
8
7
7
7
7
7
8
8
8
8
8
9
9
9
9
9
9
9
9
9
9
9
9
9
9
9
9
9
9
9
8
8
8
8
8
8
8
8
8
8
7
7
7
7
7
7
7
7
7
7
9
9
9
9
10
10
10
10
10
11
12
14
16
16
17
17
17
17
17
17
17
17
17
17
17
17
17
17
17
17
16
16
16
16
16
16
16
16
16
16
16
16
16
16
16
16
16
16
16
16
16
16
16
15
15
15
15
15
15
15
15
15
14
14
14
14
14
14
14
14
14
14
14
14
14
14
14
14
14
14
14
14
14
14
14
14
14
14
14
14
13
13
12
12
12
12
12
12
12
12
12
12
12
12
12
12
12
12
12
12
12
12
12
12
12
12
12
12
12
12
12
12
12
11
11
11
10
10
10
10
10
10
10
10
10
10
10
10
10
10
10
10
10
10
11
12
12
12
12
11
11
11
11
11
11
11
11
11
11
11
11
12
12
12
12
12
12
12
12
12
11
10
10
10
11
11
11
11
11
11
12
12
12
12
12
12
12
12
13
14
13
13
13
13
13
13
13
13
13
13
12
12
12
12
12
12
12
12
12
11
12
12
12
12
12
12
12
13
14
14
14
14
14
14
15
15
15
15
15
15
15
14
14
14
14
14
14
15
15
15
15
15
15
15
15
15
15
15
15
15
15
14
13
13
14
14
14
14
14
14
14
14
14
14
14
14
14
14
14
14
14
14
14
14
14
14
14
14
13
13
13
13
13
13
12
12
12
12
12
12
12
12
12
12
12
12
12
12
12
12
12
12
12
12
12
11
11
11
11
11
11
11
12
12
12
12
11
11
11
11
11
11
11
10
10
12
12
12
12
12
12
12
14
14
15
15
15
14
14
14
14
13
13
13
13
13
13
12
12
12
12
12
12
12
12
12
12
12
12
12
12
12
12
12
12
12
12
12
12
12
12
12
12
12
12
12
12
12
12
12
12
13
13
15
15
15
15
15
15
14
14
14
15
15
15
15
15
15
15
15
15
15
15
15
15
15
15
15
15
15
15
15
15
15
15
15
15
15
15
14
15
15
15
15
15
15
14
14
14
14
14
13
13
14
13
13
12
12
12
12
12
12
12
12
12
12
12
12
12
12
12
12
12
12
12
12
12
12
12
12
13
15
15
15
14
14
15
15
15
15
15
15
15
15
15
15
15
15
15
15
14
14
14
14
14
15
15
15
15
15
15
15
15
15
15
15
15
15
15
15
15
15
15
13
13
13
13
13
13
13
13
13
13
13
13
13
13
13
13
13
13
12
12
11
11
11
11
11
11
11
11
11
11
11
11
10
10
10
10
10
10
10
10
10
10
10
10
10
10
10
10
10
10
10
10
10
10
10
10
10
10
10
10
10
10
10
10
10
10
9
9
9
9
9
9
9
9
9
9
9
9
9
9
9
9
9
9
9
9
9
9
9
10
10
10
10
10
10
10
10
10
10
10
10
10
10
10
10
10
10
11
10
10
10
9
8
8
8
9
9
9
9
9
9
9
9
9
9
9
9
9
9
9
9
9
9
9
9
9
7
8
8
8
8
8
8
8
8
8
8
8
8
8
8
8
8
8
8
8
8
8
8
8
8
8
8
8
8
8
8
8
8
8
8
8
8
8
8
7
7
7
7
7
7
7
7
7
7
7
7
7
7
6
6
6
6
6
5
5
5
5
5
5
5
5
5
5
5
5
5
5
5
5
5
5
5
5
5
5
5
5
5
5
5
5
5
5
5
5
5
5
5
5
5
5
5
5
5
5
5
5
5
5
5
5
5
5
5
5
5
5
5
5
5
5
5
3
3
2
2
2
2
2
2
2
2
2
2
2
2
2
2
2
2
2
2
2
2
2
2
2
2
2
2
2
2
2
2
2
2
2
2
2
2
2
2
2
2
2
2
2
2
2
2
2
2
2
2
2
2
2
2
2
2
2
2
2
2
2
1
1
1
1
1
1
1
1
1
1
1
1
1
1
1
1
1
0
0
0
0
0
0
0
0
0
0
0
0
0
0
0
0
0
0
0
0
0
0
0
0
0
0
0
0
0
0
0
0
0
0
0
0
0
0
1
1
1
1
1
1
1
1
2
2
2
2
2
2
2
2
2
2
2
2
2
2
2
2
2
2
2
2
2
2
2
2
2
2
2
2
2
2
2
2
2
2
2
2
2
2
2
2
2
2
2
2
2
2
2
2
2
2
2
2
2
2
2
2
2
2
2
2
2
2
2
2
2
2
2
2
2
2
2
2
2
2
2
2
2
2
2
2
2
2
2
2
2
2
2
2
2
2
2
2
2
2
2
2
2
2
3
3
3
3
3
3
3
4
4
5
7
7
7
7
7
7
7
7
7
7
7
7
7
7
7
7
7
7
7
7
7
7
7
7
7
7
7
7
7
7
7
7
7
7
6
6
6
6
6
6
6
6
6
6
6
6
6
6
6
6
6
6
6
6
6
6
6
6
6
6
6
5
5
5
5
5
5
5
5
5
5
5
5
5
5
5
5
5
5
5
5
5
5
5
5
5
5
5
5
5
5
5
5
5
5
5
5
5
5
5
5
5
5
5
5
5
5
5
5
5
5
5
5
5
5
5
5
5
5
5
5
5
4
4
4
4
3
3
3
3
3
3
2
2
2
2
0
0
0
0
0
0
0
0
0
0
0
0
0
0
0
0
0
0
0
0
0
0
0
0
0
0
0
0
0
0
0
0
0
0
0
0
0
0
0
0
0
0
0
0
0
0
0
0
0
0
0
0
0
0
0
0
0
0
0
0
0
0
0
0
0
0
0
0
0
0
0
0
0
0
0
0
0
0
0
0
0
0
0
0
0
0
0
0
0
0
0
0
0
0
0
0
0
0
0
0
0
0
0
0
0
0
0
0
0
0
0
0
0
0
0
0
0
0
0
0
0
0
0
0
0
0
0
0
0
0
0
0
0
0
0
0
0
0
0
0
0
0
0
0
0
0
0
0
0
0
0
0
0
0
0
0
0
0
0
0
0
0
0
0
0
0
0
0
0
0
0
0
0
0
0
0
0
0
0
0
0
0
0
0
0
0
0
0
0
0
0
0
0
0
0
0
0
0
0
0
0
0
0
0
0
0
0
0
0
0
0
0
0
0
0
0
0
0
0
0
0
0
0
0
0
0
0
0
0
0
0
0
0
0
0
0
0
0
0
0
0
0
0
0
0
0
0
0
0
0
0
0
0
0
0
0
0
0
0
0
0
0
0
0
0
0
0
0
0
0
0
0
0
0
0
0
0
0
0
0
0
0
0
0
0
0
0
0
0
0
0
0
0
0
0
0
0
0
0
0
0
0
0
0
0
0
0
0
0
0
0
0
0
0
0
0
0
0
0
0
0
0
0
0
0
0
0
0
0
0
0
0
0
0
0
0
0
0
0
0
0
0
0
0
0
0
0
0
0
0
0
0
0
0
0
0
0
0
0
0
0
0
0
0
0
0
0
0
0
0
0
0
0
0
0
0
0
0
0
0
0
0
0
0
0
0
0
0
0
0
0
0
0
0
0
0
0
0
0
0
0
0
0
0
0
0
0
0
0
0
0
0
0
0
0
0
0
0
0
0
0
0
0
0
0
0
0
0
0
0
0
0
0
0
0
0
0
0
0
0
0
0
1
1
1
1
1
1
2
2
2
2
2
2
2
2
2
2
2
2
2
2
2
2
2
2
2
2
2
2
2
2
2
2
2
2
2
2
2
2
2
2
2
2
2
2
2
2
2
2
2
2
2
2
2
2
2
2
2
4
4
4
5
5
6
6
6
6
6
6
6
6
6
6
6
6
6
6
6
6
6
6
6
6
6
6
6
6
6
6
6
6
6
6
6
6
6
6
6
6
6
6
6
6
6
6
5
5
5
5
5
5
5
5
5
5
5
5
5
5
5
5
5
5
5
5
5
5
5
5
5
5
5
5
5
5
5
5
5
5
5
5
5
5
5
5
5
5
5
5
5
5
5
5
5
5
5
5
5
5
5
5
5
5
5
5
5
4
4
4
4
4
4
4
4
4
4
4
4
4
3
3
3
3
3
3
3
3
3
3
3
3
3
3
3
3
2
2
2
2
2
2
2
1
1
1
1
1
1
1
0
0
0
0
0
0
0
0
0
0
0
0
0
0
0
0
0
0
0
0
0
0
0
0
0
0
0
0
0
0
0
0
0
0
0
0
0
0
0
0
0
0
0
0
0
0
0
0
0
0
0
0
0
0
0
0
0
0
0
0
0
1
1
1
1
1
1
1
1
1
1
1
1
1
1
1
1
1
1
1
1
1
1
1
1
1
1
1
1
1
1
1
1
1
1
1
1
1
1
1
1
1
1
1
1
1
1
1
1
1
1
1
1
1
1
1
1
1
1
1
1
1
1
1
1
1
1
1
1
1
1
1
1
1
1
1
1
1
1
1
1
1
1
1
1
1
1
1
1
1
1
1
1
1
1
1
1
1
1
1
2
2
2
2
2
2
2
2
2
2
2
2
2
2
2
2
2
2
1
1
1
1
1
1
1
1
1
1
1
1
1
1
1
1
1
1
1
1
1
1
1
1
1
1
1
1
1
1
1
1
1
1
1
1
1
1
1
1
1
0
0
0
0
0
0
0
0
0
0
0
0
1
1
1
1
1
1
1
1
1
1
1
1
1
1
1
1
1
1
1
1
1
2
3
3
3
3
3
3
3
3
3
3
3
3
3
3
3
3
3
3
3
3
3
3
3
3
3
3
3
3
3
3
3
3
4
4
4
4
4
4
4
4
4
4
4
4
4
4
4
4
4
4
4
4
4
4
4
4
4
4
4
4
4
4
4
4
4
4
4
4
4
4
4
4
4
4
4
4
4
4
4
4
4
4
4
4
4
4
4
4
5
5
5
5
5
5
7
7
7
7
7
7
7
7
7
7
7
7
7
7
7
7
7
7
7
7
7
7
7
7
7
7
7
7
7
7
7
7
7
7
7
7
7
7
7
7
7
7
7
7
7
7
7
7
7
7
7
7
7
7
7
7
7
7
7
7
7
7
7
7
8
8
8
8
8
8
8
8
8
8
8
8
8
8
8
8
8
8
8
8
8
8
8
8
8
8
8
8
8
8
8
8
8
7
7
7
7
7
7
7
6
6
5
5
5
5
5
5
5
5
5
5
5
5
6
6
6
6
6
7
6
5
5
5
5
5
5
5
5
5
5
5
5
5
5
5
5
5
5
5
5
5
5
5
5
5
5
5
5
5
5
5
5
5
5
5
5
5
5
5
5
5
5
5
5
5
5
5
5
5
5
5
5
5
5
5
5
5
5
5
5
5
5
5
5
5
5
5
5
5
5
5
5
5
5
5
5
4
4
4
4
3
3
3
3
2
2
2
2
2
2
2
2
2
2
2
1
1
1
1
1
1
1
1
1
1
1
1
1
1
1
1
1
1
1
0
0
0
0
0
0
0
0
0
0
0
0
0
0
0
0
0
0
0
0
0
0
0
0
0
0
0
0
0
0
0
0
0
0
0
0
0
0
0
0
0
0
0
0
0
0
0
0
0
0
0
0
0
0
0
0
0
0
0
0
0
0
0
0
0
0
0
0
0
0
0
0
0
0
0
0
0
0
0
0
0
0
0
0
0
0
0
0
0
0
0
0
0
0
0
0
0
0
0
0
0
0
0
0
0
0
0
0
0
0
0
0
0
0
0
0
0
0
0
0
0
0
0
0
0
0
0
0
0
0
0
0
0
0
0
0
0
0
0
0
0
0
0
0
0
0
0
0
0
0
0
0
0
0
0
0
0
0
0
0
0
0
0
0
0
0
0
0
0
0
0
0
0
0
0
0
0
0
0
0
0
0
0
0
0
0
0
0
0
0
0
0
0
0
0
0
0
0
0
0
0
0
0
0
0
0
0
0
0
0
0
0
0
0
0
0
0
0
0
0
0
0
0
0
0
0
0
0
0
0
0
0
0
0
0
0
0
0
0
0
0
0
0
0
0
0
0
0
0
0
0
0
0
0
0
0
0
0
0
0
0
0
0
0
0
0
0
0
0
0
0
0
0
0
0
0
0
0
0
0
0
0
0
0
0
0
0
0
0
0
0
0
0
0
0
0
0
0
0
0
0
0
0
0
0
0
0
0
0
0
0
0
0
0
0
0
0
0
0
0
0
0
0
0
0
0
0
0
0
0
0
0
0
0
0
0
0
0
0
0
0
0
0
0
0
0
0
0
0
0
0
0
0
0
0
0
0
0
0
0
0
0
0
0
0
0
0
0
0
0
0
0
0
0
0
0
0
0
0
0
0
0
0
0
0
0
0
0
0
0
0
0
0
0
0
0
0
0
0
0
0
0
0
0
0
0
0
0
0
0
0
0
0
0
0
0
0
0
0
0
0
0
0
0
0
0
0
0
0
0
0
0
0
0
0
0
0
0
0
0
0
0
0
0
0
0
0
0
0
0
0
0
0
0
0
0
0
0
0
0
0
0
0
0
0
0
0
0
0
0
0
0
0
0
0
0
0
0
0
0
0
0
0
0
0
0
0
0
0
0
0
0
0
0
0
0
0
0
0
0
0
0
0
0
0
0
0
0
0
0
0
0
0
0
0
0
0
0
0
0
0
0
0
0
0
0
0
0
0
0
0
0
0
0
0
0
0
0
0
0
0
0
0
0
0
0
0
0
0
0
0
0
0
0
0
0
0
0
0
0
0
0
0
0
0
0
0
0
0
0
0
0
0
0
0
0
0
0
0
0
0
0
0
0
0
0
0
0
0
0
0
0
0
0
0
0
0
0
0
0
0
0
0
0
0
0
0
0
0
0
0
0
0
0
0
0
0
0
0
0
0
0
0
0
0
0
0
0
0
0
0
0
0
0
0
0
0
0
0
0
0
0
0
0
0
0
0
0
0
0
0
0
0
0
0
0
0
0
0
0
0
0
0
0
0
0
0
0
0
0
0
0
0
0
0
0
0
0
0
0
0
0
0
0
0
0
0
0
0
0
0
0
0
0
0
0
0
0
0
0
0
0
0
0
0
0
0
0
0
0
0
0
0
0
0
0
0
0
0
0
0
0
0
0
0
0
0
0
0
0
0
0
0
0
0
0
0
0
0
0
0
0
0
0
0
0
0
0
0
0
0
0
0
0
0
0
1
1
1
1
1
1
1
1
1
1
1
1
1
1
1
1
1
1
1
1
1
1
1
1
1
1
1
1
1
1
1
1
1
1
1
1
1
1
1
1
1
1
1
1
1
1
1
1
1
1
1
1
1
1
1
1
1
1
1
1
1
1
1
1
1
1
1
1
1
1
1
1
1
1
1
1
1
1
1
1
1
0
0
0
0
0
0
0
0
0
0
0
0
0
0
0
0
0
0
0
0
0
0
0
0
0
0
0
0
0
0
0
0
0
0
0
0
0
0
0
0
0
0
0
0
0
0
0
0
0
0
0
0
0
0
0
0
0
0
0
0
0
0
0
0
0
0
0
0
0
0
0
0
0
0
0
0
0
0
0
0
0
0
0
0
0
0
0
0
0
0
0
0
0
0
0
0
0
0
0
0
0
0
0
0
0
0
0
0
0
0
0
0
0
0
0
0
0
0
0
0
0
0
0
0
0
0
0
0
0
0
1
1
1
1
1
1
1
1
1
1
1
1
1
1
1
0
0
0
0
0
0
0
0
0
0
0
0
0
0
0
0
0
0
0
0
0
0
0
0
0
0
0
0
0
0
0
0
0
0
0
0
0
0
0
0
0
0
0
0
0
0
0
0
0
0
0
1
1
1
1
1
1
1
1
1
1
1
1
1
1
1
1
1
1
1
1
1
1
1
1
1
1
1
1
1
1
1
1
1
1
1
1
1
1
1
1
1
1
1
1
1
1
1
1
1
1
1
1
1
1
1
1
1
1
1
1
1
1
1
1
1
1
1
1
1
1
1
1
1
1
1
1
1
1
1
1
1
1
1
1
1
1
1
1
1
1
1
1
1
1
1
0
0
0
0
0
0
0
0
0
0
0
0
0
0
0
0
0
0
0
0
0
0
0
0
0
0
0
0
0
0
0
0
0
0
0
0
0
0
0
0
0
0
0
0
0
0
0
0
0
0
0
0
0
0
0
0
0
0
0
0
0
0
0
0
0
0
0
0
0
0
0
0
0
0
0
0
0
0
0
0
0
0
0
0
0
0
0
0
0
0
0
0
0
0
0
0
0
0
0
0
0
0
0
0
0
0
0
0
0
0
0
0
0
0
0
0
0
0
0
0
0
0
1
1
1
1
1
1
1
1
1
1
1
1
1
1
1
1
1
1
1
1
1
1
1
1
1
1
1
1
1
1
1
1
1
1
1
1
1
1
1
1
1
1
1
1
1
1
1
1
0
0
0
0
0
0
0
0
0
0
0
0
0
0
0
0
0
0
0
0
0
0
0
0
0
0
0
0
0
0
0
0
0
0
0
0
0
0
0
0
0
0
0
0
0
0
0
0
0
0
0
0
0
0
0
0
0
0
0
0
0
0
0
0
0
0
0
0
0
0
0
0
0
0
0
0
0
0
0
0
0
0
0
0
0
0
0
0
0
0
0
0
0
0
0
0
0
0
0
0
0
0
0
0
0
0
0
0
0
0
0
0
0
0
0
0
0
0
0
0
0
0
0
0
0
0
0
0
0
0
0
0
0
0
0
0
0
0
0
0
0
0
0
0
0
0
0
0
0
0
0
0
0
0
0
0
0
0
0
0
0
0
0
0
0
0
0
0
0
0
0
0
0
0
0
0
0
0
0
0
0
0
0
0
0
0
0
0
0
0
0
0
0
0
0
0
0
0
0
0
0
0
0
0
0
0
0
0
0
0
0
0
0
0
0
0
0
0
0
0
0
0
0
0
0
0
0
0
0
0
0
0
0
0
0
0
0
0
0
0
0
0
0
0
0
0
0
0
0
0
0
0
0
0
0
0
0
0
0
0
0
0
0
0
0
0
0
0
0
0
0
0
0
0
0
0
0
0
0
0
0
0
0
0
0
0
0
0
0
0
0
0
0
0
0
0
0
0
0
0
0
0
0
0
0
0
0
0
0
0
0
0
0
0
0
0
0
0
0
0
0
0
0
0
0
0
0
0
0
0
0
0
0
0
0
0
0
0
0
0
0
0
0
0
0
0
0
0
0
0
0
0
0
0
0
0
0
0
0
0
0
0
0
0
0
0
0
0
0
0
0
0
0
0
0
0
0
0
0
0
0
0
0
0
0
0
0
0
0
0
0
0
0
0
0
0
0
0
0
0
0
0
0
0
0
0
0
0
0
0
0
0
0
0
0
0
0
0
0
0
0
0
0
0
0
0
0
0
0
0
0
0
0
0
0
0
0
0
0
0
0
0
0
0
0
0
0
0
0
0
0
0
0
0
0
0
0
0
0
0
0
0
0
0
0
0
0
0
0
0
0
0
0
0
0
0
0
0
0
0
0
0
0
0
0
0
0
0
0
0
0
0
0
0
0
0
0
0
0
0
0
0
0
0
0
0
0
0
0
0
0
0
0
0
0
0
0
0
0
0
0
0
0
0
0
0
0
0
0
0
0
0
0
0
0
0
0
0
0
0
0
0
0
0
0
0
0
0
0
0
0
0
0
0
0
0
0
0
0
0
0
0
0
0
0
0
0
0
0
0
0
0
0
0
0
0
0
0
0
0
0
0
0
0
0
0
0
0
0
0
0
0
0
0
0
0
0
0
0
0
0
0
0
0
0
0
0
0
0
0
0
0
0
0
0
0
0
0
0
0
0
0
0
0
0
0
0
0
0
0
0
0
0
0
0
0
0
0
0
0
0
0
0
0
0
0
0
0
0
0
0
0
0
0
0
0
0
0
0
0
0
0
0
0
0
0
0
0
0
0
0
0
0
0
0
0
0
0
0
0
0
0
0
0
0
0
0
0
0
0
0
0
0
0
0
0
0
0
0
0
0
0
0
0
0
0
0
0
0
0
0
0
0
0
0
0
0
0
0
0
0
0
0
0
0
0
0
0
0
0
0
0
0
0
0
0
0
0
0
0
0
0
0
0
0
0
0
0
0
0
0
0
0
0
0
0
0
0
0
0
0
0
0
0
0
0
0
0
0
0
0
0
0
0
0
0
0
0
0
0
0
0
0
0
0
0
0
0
0
0
0
0
0
0
0
0
0
0
0
0
0
0
0
0
0
0
0
0
0
0
0
0
0
0
0
0
0
0
0
0
0
0
0
0
0
0
0
0
0
0
0
0
0
0
0
0
0
0
0
0
0
0
0
0
0
0
0
0
0
0
0
0
0
0
0
0
0
0
0
0
0
0
0
0
0
0
0
0
0
0
0
0
0
0
0
0
0
0
0
0
0
0
0
0
0
0
0
0
0
0
0
0
0
0
0
0
0
0
0
0
0
0
0
0
0
0
0
0
0
0
0
0
0
0
0
0
0
0
0
0
0
0
0
0
0
0
0
0
0
0
0
0
0
0
0
0
0
0
0
0
0
0
0
0
0
0
0
0
0
0
0
0
0
0
0
0
0
0
0
0
0
0
0
0
0
0
0
0
0
0
0
0
0
0
0
0
0
0
0
0
0
0
0
0
0
0
0
0
0
0
0
0
0
0
0
0
0
0
0
0
0
0
0
0
0
0
0
0
0
0
0
0
0
0
0
0
0
0
0
0
0
0
0
0
0
0
0
0
0
0
0
0
0
0
0
0
0
0
0
0
0
0
0
0
0
0
0
0
0
0
0
0
0
0
0
0
0
0
0
0
0
0
0
0
0
0
0
0
0
0
0
0
0
0
0
0
0
0
0
0
0
0
0
0
0
0
0
0
0
0
0
0
0
0
0
0
0
0
0
0
0
0
0
0
0
0
0
0
0
0
0
0
0
0
0
0
0
0
0
0
0
0
0
0
0
0
0
0
0
0
0
0
0
0
0
0
0
0
0
0
0
0
0
0
0
0
0
0
0
0
0
0
0
0
0
0
0
0
0
0
0
0
0
0
0
0
0
0
0
0
0
0
0
0
0
1
1
1
1
1
1
1
1
1
1
1
1
2
2
2
2
2
2
2
2
2
2
2
2
2
2
2
2
2
2
2
2
2
2
2
2
2
2
2
2
2
2
2
2
2
2
2
2
2
2
3
3
3
3
3
3
3
3
3
3
3
3
3
3
3
3
3
3
3
3
3
3
3
3
3
3
3
3
3
3
3
3
3
3
3
3
3
3
3
3
3
3
3
3
3
3
3
3
3
3
3
3
3
3
3
3
3
3
3
3
3
3
3
3
3
3
3
2
2
2
2
2
2
2
2
2
2
2
2
2
2
2
2
2
2
2
2
2
2
2
2
2
2
2
2
2
2
2
2
2
2
2
2
2
2
1
1
1
1
1
1
1
1
1
1
1
1
1
1
1
1
1
1
1
1
1
1
1
1
1
1
1
1
1
1
1
1
1
1
1
1
1
1
1
1
1
1
1
1
1
1
1
1
1
1
1
1
1
1
1
1
1
1
1
1
1
1
1
1
1
1
1
1
1
1
1
1
1
1
1
1
1
1
1
1
1
1
1
1
1
1
1
1
1
1
1
1
1
1
1
1
1
1
1
1
1
1
0
0
0
0
0
0
0
0
0
0
0
0
0
0
0
0
0
0
0
0
0
0
0
0
0
0
0
0
0
0
0
0
0
0
0
0
0
0
0
0
0
0
0
0
0
0
0
0
0
0
0
0
0
0
0
0
0
0
0
0
0
0
0
0
0
0
0
0
0
0
0
0
0
0
0
0
0
0
0
0
0
0
0
0
0
0
0
0
0
0
0
0
0
0
0
0
0
0
0
0
0
0
0
0
0
0
0
0
0
0
0
0
0
0
0
0
0
0
0
0
0
0
0
0
0
0
0
0
0
0
0
0
0
0
0
0
0
0
0
0
0
0
0
0
0
0
0
0
0
0
0
0
0
0
0
0
0
0
0
0
0
0
0
0
0
0
0
0
0
0
0
0
0
0
0
0
0
0
0
0
0
0
0
0
0
0
0
0
0
0
0
0
0
0
0
0
0
0
0
0
0
0
0
0
0
0
0
0
0
0
0
0
0
0
0
0
0
0
0
0
0
0
0
0
0
0
0
0
0
0
0
0
0
0
0
0
0
0
0
0
0
0
0
0
0
0
0
0
0
0
0
0
0
0
0
0
0
0
0
0
0
0
0
0
0
0
0
0
0
0
0
0
0
0
0
0
0
0
0
0
0
0
0
0
0
0
0
0
0
0
0
0
0
0
0
0
0
0
0
0
0
0
0
0
0
0
0
0
0
0
0
0
0
0
0
0
0
0
0
0
0
0
0
0
0
0
0
0
0
0
0
0
0
0
0
0
0
0
0
0
0
0
0
0
0
0
0
0
0
0
0
0
0
0
0
0
0
0
0
0
0
0
0
0
0
0
0
0
0
0
0
0
0
0
0
0
0
0
0
0
0
0
0
0
0
0
0
0
0
0
0
0
0
0
0
0
0
0
0
0
0
0
0
0
0
0
0
0
0
0
0
0
0
0
0
0
0
0
0
0
0
0
0
0
0
0
0
0
0
0
0
0
0
0
0
0
0
0
0
0
0
0
0
0
0
0
0
0
0
0
0
0
0
0
0
0
0
0
0
0
0
0
0
0
0
0
0
0
0
0
0
0
0
0
0
0
0
0
0
0
0
0
0
0
0
0
0
0
0
0
0
0
0
0
0
0
0
0
0
0
0
0
0
0
0
0
0
0
0
0
0
0
0
1
1
1
1
1
1
1
1
1
1
1
1
1
1
1
1
1
1
1
1
1
1
1
1
1
1
1
1
1
1
2
2
2
2
2
2
2
2
2
2
2
2
2
2
2
2
1
1
1
1
1
1
1
1
1
1
1
1
1
1
1
1
1
1
1
1
1
1
1
1
1
1
1
1
1
1
1
1
1
1
1
1
1
1
1
1
1
1
1
1
1
1
1
1
1
1
1
1
1
1
1
1
1
1
1
1
1
1
1
1
1
1
1
1
1
1
1
1
1
1
1
1
1
1
1
1
1
1
1
1
1
1
1
1
1
1
1
1
1
1
1
1
1
1
1
1
1
1
2
2
2
2
2
2
2
2
2
2
2
2
2
2
2
2
2
2
2
2
2
2
2
2
2
2
2
2
2
2
2
2
2
2
2
2
2
2
2
2
2
1
1
1
1
1
1
1
1
1
1
1
1
1
1
1
1
1
1
1
1
1
1
1
1
1
1
1
1
1
1
1
1
1
1
1
1
1
1
1
1
1
1
1
1
1
1
1
1
1
1
1
1
1
1
1
1
1
1
1
1
1
1
1
1
1
1
1
1
2
2
2
2
2
2
2
2
2
2
2
2
2
2
2
2
2
2
2
3
3
3
3
3
4
4
3
3
3
3
3
3
3
3
3
3
3
3
3
3
3
3
3
3
3
3
3
3
3
3
3
3
3
3
3
3
3
3
3
3
3
3
3
3
3
3
3
3
3
3
3
3
2
2
2
2
3
3
3
3
3
4
4
4
4
4
4
4
4
4
4
4
4
4
4
4
4
4
4
4
4
4
4
4
4
4
4
4
4
4
4
4
4
4
4
4
4
4
4
4
4
4
4
4
4
4
4
5
5
5
5
5
5
5
5
5
5
5
5
5
5
5
5
5
5
5
4
4
4
4
4
4
4
4
2
2
2
2
2
2
2
2
2
2
2
2
2
2
2
2
2
2
2
2
2
2
2
2
2
2
2
2
2
2
2
2
2
2
2
2
2
2
2
2
2
2
2
2
2
2
2
2
2
2
2
2
2
2
2
2
2
2
2
2
2
2
2
2
2
2
2
2
2
2
2
2
2
2
2
2
2
2
2
2
2
2
2
2
2
1
1
1
1
1
1
1
1
1
1
1
1
1
0
0
0
0
0
0
0
0
0
0
0
0
0
0
0
0
0
0
0
0
0
0
0
0
0
0
0
0
0
0
0
0
0
0
0
0
0
0
0
0
0
0
0
0
0
0
0
0
0
0
0
0
0
0
0
0
0
0
0
0
0
0
0
0
0
0
0
0
0
0
0
0
0
0
0
0
0
0
0
0
0
0
0
0
0
0
0
0
0
0
0
0
0
0
0
0
0
0
0
0
0
0
0
0
0
0
0
0
0
0
0
0
0
0
0
0
0
0
0
0
0
0
0
0
0
0
0
0
0
0
0
0
0
0
0
0
0
0
0
0
0
0
0
0
0
0
0
0
0
0
0
0
0
0
0
0
0
0
0
0
0
0
0
0
0
0
0
0
0
0
0
0
0
0
0
0
0
0
0
0
0
0
0
0
0
0
0
0
0
0
0
0
0
0
0
0
0
0
0
0
0
0
0
0
0
0
0
0
0
0
0
0
0
0
0
0
0
0
0
0
0
0
0
0
0
0
0
0
0
0
0
0
0
0
0
0
0
0
0
0
0
0
0
0
0
0
0
0
0
0
0
0
0
0
0
0
0
0
0
0
0
0
0
0
0
0
0
0
0
0
0
0
0
0
0
0
0
0
0
0
0
0
0
0
0
0
0
0
0
0
0
0
0
0
0
0
0
0
0
0
0
0
0
0
0
0
0
0
0
0
0
0
0
0
0
0
0
0
0
0
0
0
0
0
0
0
0
0
0
0
0
0
0
0
0
0
0
0
0
0
0
0
0
0
0
0
0
0
0
0
0
0
0
0
0
0
0
0
0
0
0
0
0
0
0
0
0
0
0
0
0
0
0
0
0
0
0
0
0
0
0
0
0
0
0
0
0
0
0
0
0
0
0
0
0
0
0
0
0
0
0
0
0
0
0
0
0
0
0
0
0
0
0
0
0
0
0
0
0
0
0
0
0
0
0
0
0
0
0
0
0
0
0
0
0
0
0
0
0
0
0
0
0
0
0
0
0
0
0
0
0
0
0
0
0
0
0
0
0
0
0
0
0
0
0
0
0
0
0
0
0
0
0
0
0
0
0
0
0
0
0
0
0
0
0
0
0
0
0
0
0
0
0
0
0
0
0
0
0
0
0
0
0
0
0
0
0
0
0
0
0
0
0
0
0
0
0
0
0
0
0
0
0
0
0
0
0
0
0
0
0
0
0
0
0
0
0
0
0
0
0
0
0
0
0
0
0
0
0
0
0
0
0
0
0
0
0
0
0
0
0
0
0
0
0
0
0
0
0
0
0
0
0
0
0
0
0
0
0
0
0
0
0
0
0
0
0
0
0
0
0
0
0
0
0
0
0
0
0
0
0
0
0
0
0
0
0
0
0
0
0
0
0
0
0
0
0
0
0
0
0
0
0
0
0
0
0
0
0
0
0
0
0
0
0
0
0
0
0
0
0
0
0
0
0
0
0
0
0
0
0
0
0
0
0
0
0
0
0
0
0
0
0
0
0
0
0
0
0
0
0
0
0
0
0
0
0
0
0
0
0
0
0
0
0
0
0
0
0
0
0
0
0
0
0
0
0
0
0
0
0
0
0
0
0
0
0
0
0
0
0
0
0
0
0
0
0
0
0
0
0
0
0
0
0
0
0
0
0
0
0
0
0
0
0
0
0
0
0
0
0
0
0
0
0
0
0
0
0
0
0
0
0
0
0
0
0
0
0
0
0
0
0
0
0
0
0
0
0
0
0
0
0
0
0
0
0
0
0
0
0
0
0
0
0
0
0
0
0
0
0
0
0
0
0
0
0
0
0
0
0
0
0
0
0
0
0
0
0
0
0
0
0
0
0
0
0
0
0
0
0
0
0
0
0
0
0
0
0
0
0
0
0
0
0
0
0
0
0
0
0
0
0
0
0
0
0
0
0
0
0
0
0
0
0
0
0
0
0
0
0
0
0
0
0
0
0
0
0
0
0
0
0
0
0
0
0
0
0
0
0
0
0
0
0
0
0
0
0
0
0
0
0
0
0
0
0
0
0
0
0
0
0
0
0
0
0
0
0
0
0
0
0
0
0
0
0
0
0
0
0
0
0
0
0
0
0
0
0
0
0
0
0
0
0
0
0
0
0
0
0
0
0
0
0
0
0
0
0
0
0
0
0
0
0
0
0
0
0
0
0
0
0
0
0
0
0
0
0
0
0
0
0
0
0
0
0
0
0
0
0
0
0
0
0
0
0
0
0
0
0
0
0
0
0
0
0
0
0
0
0
0
0
0
0
0
0
0
0
0
0
0
0
0
0
0
0
0
0
0
0
0
0
0
0
0
0
0
0
0
0
0
0
0
0
0
0
0
0
0
0
0
0
0
0
0
0
0
0
0
0
0
0
0
0
0
0
0
0
0
0
0
0
0
0
0
0
0
0
0
0
0
0
0
0
0
0
0
0
0
0
0
0
0
0
0
0
0
0
0
0
0
0
0
0
0
0
0
0
0
0
0
0
0
0
0
0
0
0
0
0
0
0
0
0
0
0
0
0
0
0
0
0
0
0
0
0
0
0
0
0
0
0
0
0
0
0
0
0
0
0
0
0
0
0
0
0
0
0
0
0
0
0
0
0
0
0
0
0
0
0
0
0
0
0
0
0
0
0
0
0
0
0
0
0
0
0
0
0
0
0
0
1
1
1
1
1
1
1
1
1
1
1
1
1
1
1
1
1
1
1
1
1
1
1
1
1
1
1
1
1
1
1
1
1
1
1
1
1
1
1
1
1
1
1
1
1
1
1
1
1
1
1
1
2
2
2
2
2
2
2
2
2
2
2
2
2
2
2
2
2
2
2
2
2
2
2
2
2
2
2
2
2
2
2
2
2
2
2
2
2
2
2
2
2
2
2
2
1
1
1
1
1
1
1
1
1
1
1
1
1
1
1
1
1
1
1
1
1
1
1
1
1
1
1
1
1
1
1
1
1
1
0
0
0
0
0
0
1
1
1
1
1
1
1
1
1
1
1
1
1
1
1
2
2
2
2
2
2
2
2
2
2
2
2
2
2
2
2
2
2
2
2
2
2
2
2
2
2
2
2
2
2
2
2
2
2
2
2
2
2
2
2
2
2
2
2
2
2
2
2
2
2
2
2
2
2
2
2
3
3
3
4
4
4
4
4
4
4
5
5
5
5
5
5
5
5
5
5
5
5
5
5
5
5
4
4
4
4
4
4
5
6
6
6
6
6
6
6
6
7
7
9
9
9
9
9
9
9
9
9
9
9
9
9
9
10
10
10
10
11
11
12
12
12
12
12
12
12
13
14
14
14
14
14
14
14
14
14
14
14
13
13
13
13
13
13
13
13
13
13
13
13
13
13
13
14
15
15
15
15
15
15
15
15
15
16
16
16
16
16
15
15
15
15
15
15
15
15
15
15
15
15
15
15
15
15
15
15
15
15
15
15
15
15
15
15
15
15
15
15
15
15
14
14
14
14
13
13
13
13
13
13
13
13
13
13
13
13
13
14
13
13
13
13
13
13
13
13
13
13
13
13
13
13
13
13
13
12
12
12
12
12
12
12
12
12
12
12
12
12
12
11
11
11
11
12
13
13
13
13
13
13
13
13
13
13
13
12
12
12
12
12
12
12
12
12
12
12
12
12
11
11
11
11
11
11
11
11
11
11
11
11
11
10
10
10
10
10
10
10
11
11
11
12
12
12
12
12
11
11
12
10
10
11
12
12
12
12
12
12
12
12
12
12
12
12
12
12
12
12
12
12
12
12
12
12
12
12
12
12
12
12
12
12
12
12
12
12
12
12
12
12
12
12
12
12
12
12
12
12
12
12
12
12
12
12
12
12
12
12
12
12
12
12
12
12
12
12
12
12
12
12
12
12
12
12
12
12
12
12
12
12
12
12
12
12
12
12
12
12
12
12
12
12
12
12
11
11
11
11
11
10
10
10
10
10
10
10
10
10
10
10
10
9
9
9
9
9
9
9
10
12
12
12
12
12
12
13
13
13
14
14
15
15
15
15
15
15
15
15
15
15
15
15
15
15
15
15
15
15
15
15
15
14
14
12
13
14
14
14
14
14
14
13
13
13
13
13
13
13
13
13
13
14
14
14
13
13
13
12
12
12
12
13
13
13
13
13
13
13
13
13
13
13
13
13
14
14
14
14
14
14
15
15
15
15
15
15
14
14
15
15
15
15
15
15
15
15
15
15
16
16
16
16
16
16
16
15
15
15
15
15
15
15
14
14
14
14
14
15
15
15
15
15
15
15
14
14
14
14
14
14
14
13
13
13
13
13
12
12
12
12
12
12
12
12
12
12
12
12
12
12
12
12
12
12
12
12
12
13
13
13
13
13
14
14
14
15
15
15
15
15
15
15
15
15
15
16
17
18
18
17
17
17
17
17
17
17
17
17
17
17
17
17
17
17
17
17
17
17
17
17
17
16
16
16
16
16
16
16
15
15
15
15
15
15
15
16
16
16
17
17
16
16
16
16
16
16
16
15
15
15
15
15
15
15
15
15
15
15
15
15
15
15
15
15
15
15
15
15
15
15
15
15
15
15
15
15
15
15
15
15
15
14
14
13
13
13
13
13
13
13
13
13
13
13
13
13
13
13
13
13
13
13
13
13
13
13
14
13
13
13
13
13
14
15
16
16
17
17
18
18
18
18
18
17
18
20
20
20
22
22
21
21
21
21
22
23
22
22
22
21
21
21
21
22
23
24
22
20
23
23
23
23
23
23
23
23
23
23
22
23
24
24
24
24
24
24
24
24
24
24
24
24
24
24
24
25
25
25
25
25
25
25
25
25
25
25
25
26
26
26
26
26
26
26
26
27
27
27
27
26
26
26
26
26
26
26
26
26
26
26
26
26
26
27
27
27
27
27
27
27
27
27
27
27
27
27
27
27
27
27
27
27
27
28
29
29
29
29
29
30
30
30
30
30
30
31
31
31
31
31
31
31
31
31
31
31
31
30
30
30
30
29
29
29
29
29
30
30
30
29
30
30
30
30
30
30
30
30
29
29
29
29
28
28
25
25
25
25
25
25
25
25
25
25
25
25
25
25
25
23
23
23
20
20
20
20
20
20
20
20
23
25
25
25
25
25
25
25
25
25
25
25
25
25
25
24
22
22
21
22
22
25
25
26
25
25
27
27
27
27
27
27
28
28
28
28
29
29
29
28
28
27
27
26
26
26
27
27
27
27
27
27
26
26
26
26
26
26
25
25
25
25
25
25
25
25
25
25
25
25
26
25
25
25
25
27
27
27
27
26
26
26
26
26
25
25
25
25
25
26
26
26
26
26
27
29
31
35
35
35
35
35
35
35
36
35
35
35
35
35
35
35
37
36
36
36
35
32
34
33
33
33
33
33
33
33
33
33
33
33
32
32
32
32
32
32
32
32
32
32
32
32
32
31
30
30
29
29
29
30
30
30
31
31
31
31
31
30
31
31
31
31
30
30
30
28
28
27
27
27
27
27
27
27
27
27
27
27
27
27
27
28
29
27
27
27
27
27
32
32
32
31
31
31
33
33
34
34
33
33
33
33
33
33
33
32
32
32
32
32
32
33
35
35
35
35
36
36
34
32
32
32
32
32
32
32
32
32
32
33
33
33
33
33
33
33
34
35
35
35
35
37
38
40
40
40
40
40
40
40
40
40
40
40
40
41
41
41
40
39
39
39
39
39
39
38
37
37
38
38
37
37
37
37
37
36
36
36
35
35
35
35
35
35
35
35
36
37
37
37
38
38
38
38
38
38
38
38
39
40
40
39
38
39
39
40
40
38
38
38
39
38
40
43
44
44
43
45
44
45
45
46
45
45
45
45
44
44
44
45
46
46
47
47
47
47
47
47
47
47
47
47
45
45
45
45
45
45
45
45
45
46
46
46
46
46
46
46
46
46
46
46
46
45
44
43
43
43
43
43
42
42
42
42
42
42
41
39
39
39
39
39
40
40
40
40
40
40
40
40
40
40
40
40
39
39
39
39
39
39
39
38
36
36
35
35
35
35
35
35
34
34
33
33
33
33
33
33
34
34
32
32
32
32
32
32
32
33
33
34
34
30
32
33
33
33
32
32
32
32
32
32
32
32
34
37
36
36
34
34
33
35
36
36
36
34
33
33
33
33
33
33
33
33
32
32
32
32
35
37
37
37
36
36
36
35
34
34
30
30
30
30
30
29
29
29
29
29
30
29
29
29
28
28
27
27
27
27
26
26
26
26
26
26
26
26
26
27
27
27
27
27
27
27
27
27
27
27
27
27
27
27
27
27
27
27
27
30
30
30
31
31
31
31
31
31
31
31
31
31
31
31
31
31
31
31
31
31
31
31
30
30
30
30
30
30
30
30
28
28
28
28
28
28
28
29
29
29
30
31
32
33
33
32
32
32
32
32
32
32
32
32
32
32
31
30
30
30
30
30
28
28
28
26
26
26
26
26
27
27
26
26
26
26
26
25
25
28
28
28
28
28
28
28
28
28
28
27
26
25
25
25
25
25
27
27
27
26
26
26
26
26
26
26
26
25
25
25
25
25
25
25
25
25
25
25
25
25
25
25
25
25
25
25
25
25
25
23
22
22
22
22
22
22
20
20
20
20
19
19
19
18
15
15
15
12
12
12
11
10
10
10
10
10
10
10
10
10
10
9
9
9
9
9
9
9
9
9
9
9
9
9
9
9
8
8
8
8
8
8
8
8
8
7
7
7
7
7
7
8
8
8
8
8
8
8
8
8
8
6
6
6
6
6
6
6
6
6
6
6
6
6
6
5
5
5
6
6
6
6
6
6
5
5
5
5
5
4
4
5
5
5
5
5
5
5
5
5
5
5
5
5
5
5
5
5
5
5
5
5
5
5
5
5
4
4
5
5
5
5
5
5
5
5
5
5
5
5
5
5
5
5
5
5
5
5
7
7
7
7
7
7
7
7
7
7
7
7
7
7
7
7
7
7
7
7
7
7
7
7
7
7
7
7
7
7
7
7
7
7
7
7
7
7
7
7
7
7
7
8
9
9
10
10
10
10
10
10
10
10
10
9
9
9
9
9
9
9
9
9
9
9
9
9
9
9
9
9
9
9
9
9
10
10
10
9
9
9
9
9
9
9
9
9
8
8
8
8
8
8
8
8
8
8
8
8
8
8
8
8
8
8
8
8
8
8
8
8
8
8
8
8
8
8
8
8
8
8
8
8
8
8
8
8
8
8
8
8
8
8
8
8
8
8
8
8
8
7
7
7
7
6
6
6
6
6
6
6
6
6
6
6
6
7
7
7
7
7
7
7
7
7
7
7
7
7
7
7
7
6
6
6
6
6
6
6
6
6
6
6
6
6
6
5
5
5
5
5
5
5
5
5
4
4
3
3
3
3
3
3
3
3
3
2
2
2
2
2
2
2
2
2
2
2
2
2
2
2
1
1
1
1
1
1
1
1
1
1
1
1
1
1
1
1
1
1
1
1
2
2
2
2
2
2
2
2
2
2
2
2
2
2
2
2
2
6
6
6
6
6
6
6
7
7
7
7
7
7
7
7
7
7
7
7
7
7
7
7
7
7
8
8
8
8
8
8
8
8
8
8
8
8
8
8
8
8
8
8
8
8
8
9
9
9
9
9
9
9
9
8
8
8
8
8
8
8
9
9
10
10
10
10
10
10
10
10
10
10
10
10
10
10
10
10
10
10
10
10
10
10
10
10
10
10
10
10
10
10
10
10
11
11
11
11
11
10
11
11
11
11
11
11
11
11
10
10
10
10
10
10
10
10
10
10
10
10
10
10
9
9
9
9
9
9
9
9
9
9
9
9
9
9
9
9
9
9
8
8
8
8
8
8
8
8
8
8
7
7
7
7
7
7
7
7
7
7
7
7
7
7
7
7
7
7
7
7
7
7
7
7
7
7
7
7
7
7
7
7
7
7
7
7
7
7
7
6
6
6
6
6
6
6
6
6
6
6
6
6
5
5
5
6
6
6
6
7
7
7
7
7
7
7
7
7
7
7
7
7
7
7
7
7
8
9
10
11
11
11
11
11
11
12
12
12
12
12
12
12
12
12
12
12
12
12
12
12
12
12
12
12
12
12
12
12
12
12
12
12
12
12
12
12
12
12
12
12
12
12
12
12
13
13
12
12
13
13
13
13
13
13
13
13
13
13
14
15
15
14
14
14
14
15
15
15
15
15
15
16
15
15
15
15
15
15
15
15
15
15
15
15
15
15
15
15
15
15
15
15
15
15
17
20
21
21
22
22
22
22
22
23
23
25
26
26
27
27
27
27
27
27
27
27
27
27
27
26
26
26
26
26
26
26
26
26
26
26
26
26
25
25
25
25
24
24
23
23
23
23
23
23
23
23
23
23
23
23
23
23
23
23
22
22
21
21
21
23
27
28
30
30
30
30
30
30
30
30
30
30
30
30
30
30
30
30
30
30
30
30
30
30
30
30
30
30
30
30
30
30
30
30
30
29
30
30
30
30
30
30
30
30
30
30
30
27
27
27
27
27
27
27
27
27
27
27
27
27
26
26
26
25
24
23
23
23
23
23
23
23
23
22
20
20
20
20
20
20
20
20
20
20
20
20
20
20
20
19
19
19
19
19
19
19
19
19
19
19
19
19
19
19
19
20
19
19
19
19
19
19
19
19
17
17
17
17
17
17
17
17
17
17
17
19
19
19
19
22
23
23
23
23
23
23
23
23
23
23
22
22
22
22
22
22
22
22
22
22
22
22
22
21
21
21
21
22
21
21
20
20
20
22
22
22
22
22
22
22
22
22
22
22
22
22
22
22
21
21
21
21
21
20
20
20
19
20
20
20
20
19
18
18
18
18
18
18
17
17
18
18
18
18
17
17
17
17
17
17
17
17
17
17
17
17
17
17
17
16
16
16
16
16
16
17
17
17
17
17
17
17
17
17
17
17
17
17
17
17
17
17
17
17
17
17
17
17
17
17
17
20
20
20
20
20
20
20
20
20
20
19
19
19
19
18
18
18
18
18
18
18
18
18
18
18
20
19
19
19
19
19
19
20
20
20
20
20
20
20
20
20
20
20
20
19
18
18
18
18
18
18
18
18
17
17
17
15
15
16
16
17
17
17
18
17
17
17
17
17
17
17
17
17
18
17
17
17
17
17
17
17
18
19
19
18
19
20
21
22
24
23
23
23
23
23
23
23
24
24
24
25
26
26
26
26
25
25
25
25
26
26
27
26
26
27
27
27
27
27
27
28
28
28
28
29
29
29
30
30
30
30
30
30
30
31
31
32
33
34
34
35
35
35
35
35
35
35
37
38
38
38
38
38
39
39
40
41
41
41
41
41
41
41
42
43
43
43
42
42
42
42
42
42
42
43
46
45
46
46
46
47
47
47
47
47
47
49
47
47
47
50
50
50
50
50
50
50
50
50
50
50
50
50
50
50
50
50
50
50
50
50
50
50
48
48
48
48
49
49
49
49
49
49
49
50
54
54
55
56
56
56
56
52
52
52
52
52
52
52
52
52
52
52
52
52
51
51
52
50
50
52
55
55
58
60
62
64
68
72
72
72
72
70
70
70
70
70
70
70
67
66
67
67
67
67
67
67
67
67
66
66
66
66
65
65
60
60
59
57
57
57
57
57
57
57
57
57
56
56
56
57
55
55
53
53
55
54
55
55
55
55
56
60
62
62
62
60
60
60
60
61
60
58
55
55
55
57
60
61
61
63
64
64
64
65
67
69
69
69
69
69
69
69
69
69
70
70
70
70
70
70
68
68
67
67
67
67
67
67
67
67
67
67
65
65
66
66
66
67
69
70
70
70
68
68
68
68
68
70
70
70
70
70
70
70
67
67
67
68
67
68
70
70
67
68
67
65
75
75
101
126
170
185
200
275
341
340
352
368
370
384
384
383
385
385
392
391
391
392
392
392
391
395
395
395
395
393
392
394
394
394
392
392
386
386
386
386
386
386
386
386
386
386
386
386
386
384
384
384
382
382
392
394
394
393
390
390
390
390
394
397
425
462
470
476
475
475
475
476
476
477
480
480
480
479
478
477
477
477
477
478
478
478
478
477
479
479
479
480
477
477
477
477
478
478
478
475
475
475
471
470
468
469
465
464
460
462
464
465
465
463
465
460
461
453
452
452
457
462
485
487
490
499
495
491
487
486
486
485
484
479
476
482
480
480
490
495
495
492
477
477
474
472
466
466
466
465
457
448
447
437
436
441
460
462
477
486
485
481
482
486
485
498
510
528
528
535
543
545
593
615
616
625
627
633
633
652
652
689
692
687
695
692
702
697
705
705
705
707
705
702
702
700
695
685
682
682
681
684
685
683
685
685
683
678
678
678
678
682
686
684
686
685
683
675
676
685
684
705
708
704
693
690
680
680
681
680
680
680
677
677
673
673
672
667
660
658
653
645
645
645
640
630
630
625
625
620
620
620
606
602
600
600
600
599
598
597
595
595
589
588
586
585
585
585
581
579
578
575
572
572
565
566
561
560
549
543
543
537
539
554
554
558
555
538
536
535
535
524
523
520
512
501
501
497
477
477
473
469
471
468
462
457
457
456
455
457
452
425
434
421
400
397
394
397
397
395
397
397
398
401
392
393
393
392
388
387
385
385
385
377
372
356
356
356
353
344
322
315
306
302
301
301
300
290
290
287
291
292
287
286
283
282
279
282
278
287
287
291
291
290
290
291
297
282
280
292
291
292
293
292
288
287
290
290
288
287
285
275
276
276
279
292
297
305
299
300
289
287
288
292
295
300
295
299
297
312
313
352
358
361
365
369
366
365
367
369
388
388
387
388
388
393
392
392
392
392
392
437
446
466
496
499
500
510
509
511
509
509
501
489
485
485
485
489
492
505
503
502
501
502
499
499
501
500
501
499
498
498
498
498
498
498
500
499
500
499
495
493
492
492
493
492
492
492
490
489
486
486
485
483
483
483
485
485
486
484
479
480
479
479
479
479
478
478
477
477
475
475
475
474
470
470
465
467
467
465
465
461
457
458
458
457
457
458
457
456
452
449
449
447
446
443
437
438
460
464
485
505
517
541
545
549
550
550
551
549
550
550
550
549
542
536
521
490
487
482
485
485
473
468
451
448
455
457
460
460
465
451
449
451
462
474
476
470
464
463
462
462
460
459
458
458
456
455
456
454
457
450
450
445
427
426
429
428
431
437
437
430
426
426
425
425
426
426
425
426
427
423
425
420
420
420
420
409
400
400
402
398
402
398
400
400
401
399
390
394
395
400
402
402
402
403
401
398
400
400
402
419
430
442
442
442
440
434
435
441
437
441
441
438
426
426
425
422
420
420
415
415
417
416
413
412
412
403
401
402
404
405
410
411
410
412
408
398
388
387
388
387
383
379
375
373
373
381
378
385
392
392
392
390
389
397
407
415
413
416
406
399
395
395
399
399
398
397
397
396
399
398
400
400
400
400
400
400
401
402
397
394
392
390
390
386
385
385
385
385
380
378
377
375
375
375
375
373
372
362
358
355
354
353
354
354
355
358
355
354
351
351
355
352
351
342
344
337
316
327
325
331
344
343
337
330
330
327
320
320
320
308
309
307
304
304
302
299
282
283
280
280
280
280
275
278
282
282
283
284
278
274
274
274
277
276
275
276
275
276
270
270
268
268
268
267
267
267
267
267
267
258
258
255
255
252
247
240
239
239
237
237
237
237
237
237
236
235
235
235
235
233
233
232
232
230
230
230
230
230
230
228
226
226
224
223
220
219
215
215
212
212
210
199
197
200
197
197
193
192
190
189
188
188
190
189
189
187
187
187
187
190
190
187
187
188
190
187
185
178
177
175
175
175
175
172
172
170
167
167
165
163
163
160
171
185
202
211
215
212
211
203
197
196
198
198
200
202
202
202
200
213
227
227
227
227
234
234
240
242
242
246
240
240
252
294
304
307
319
311
308
343
342
363
367
373
390
407
412
412
433
433
432
437
440
440
449
448
457
458
460
461
462
465
467
467
467
467
467
466
465
465
464
465
468
467
470
472
476
475
475
471
471
477
477
477
479
479
479
477
477
477
477
477
476
475
475
476
475
478
478
478
477
477
476
476
476
476
476
475
474
476
476
476
475
474
474
472
471
472
472
472
472
472
470
469
466
467
467
467
465
465
465
465
464
460
460
460
460
460
460
460
460
460
460
460
460
460
460
460
462
462
462
463
465
465
465
465
465
462
460
456
455
453
451
446
439
437
429
427
426
432
422
417
417
408
409
409
405
403
403
403
403
397
397
392
387
375
374
374
362
362
362
359
355
348
348
348
345
345
336
332
334
319
318
317
317
313
312
310
310
306
302
302
301
301
298
297
296
296
296
293
282
277
277
275
273
270
262
252
249
247
245
244
239
235
234
233
222
216
216
215
209
194
181
170
152
150
148
141
132
121
120
110
102
102
102
86
75
75
71
72
64
64
62
62
63
62
62
63
64
65
65
62
62
62
62
62
62
62
62
62
61
61
62
61
61
60
58
58
59
59
59
59
59
59
59
59
58
59
59
60
60
62
60
60
59
57
57
57
57
57
57
59
58
57
60
61
61
61
57
57
57
57
59
61
81
82
75
75
75
75
72
73
73
74
77
77
80
82
81
82
82
82
82
81
81
81
81
80
80
80
80
80
79
79
79
79
79
79
79
79
79
79
79
79
79
79
79
79
79
79
79
78
77
77
77
77
77
77
77
78
77
77
78
82
83
85
97
105
108
107
110
115
115
115
117
116
116
117
114
114
114
114
114
114
114
115
114
114
114
114
113
112
112
112
113
113
112
112
112
112
112
112
112
112
112
112
112
112
112
112
112
112
112
112
112
112
112
112
111
111
111
111
112
112
112
115
115
115
113
110
107
104
105
104
103
104
105
103
104
104
104
103
102
102
102
102
102
102
102
102
102
100
98
95
95
95
97
95
95
95
95
98
100
101
102
102
102
101
101
100
101
106
105
109
107
107
109
108
107
106
106
106
100
98
96
94
94
95
95
95
95
94
93
93
93
92
90
89
89
89
88
86
86
85
85
85
85
85
85
85
85
84
84
83
82
82
81
80
80
80
79
79
79
80
80
80
80
80
80
80
80
76
77
77
77
77
77
75
75
75
73
74
74
74
74
74
74
75
75
70
69
69
68
68
68
68
67
67
67
67
64
60
60
58
57
57
57
57
57
57
57
55
53
52
52
52
52
52
52
52
52
52
51
50
51
51
51
50
50
50
50
50
50
50
50
50
48
49
49
48
49
49
47
47
47
47
44
43
43
43
43
43
43
43
43
43
43
43
44
44
44
44
44
43
45
42
42
42
41
40
37
37
37
36
35
33
35
29
29
29
29
30
30
31
32
32
32
32
32
32
32
33
33
35
34
32
32
32
33
33
33
33
33
35
37
39
39
40
40
42
46
49
50
51
50
50
50
50
50
50
50
50
50
50
51
51
51
51
51
52
50
50
50
50
48
48
47
47
47
47
45
45
45
46
46
48
48
48
50
50
50
50
50
49
50
50
50
53
54
55
58
58
58
58
58
58
58
58
58
58
57
57
57
58
57
58
58
58
60
60
60
60
60
60
60
60
60
60
60
60
59
59
58
57
57
55
55
56
57
57
57
58
57
56
56
56
56
56
57
57
57
57
56
56
57
57
57
57
57
57
57
57
57
57
57
57
57
56
56
57
57
56
59
60
61
61
62
62
62
62
62
64
64
64
65
65
65
65
65
65
65
65
65
65
65
65
66
65
65
65
65
64
64
64
63
62
63
63
62
62
61
60
57
58
58
57
57
57
56
57
57
57
57
57
57
57
57
57
57
55
54
50
50
49
49
47
45
45
45
44
42
42
42
43
45
45
45
47
49
50
51
51
52
52
52
52
52
53
52
52
52
52
52
52
52
52
52
52
52
52
52
52
50
48
48
48
48
47
47
47
47
47
46
46
46
46
46
46
46
46
46
45
45
44
44
44
44
44
44
43
43
43
42
42
42
42
42
42
42
42
42
42
42
41
41
41
41
41
40
39
39
38
38
38
38
38
38
38
38
38
38
38
38
37
37
37
37
37
37
37
37
36
35
35
35
35
34
34
32
30
30
30
30
30
30
26
26
23
22
11
11
10
10
9
7
3
3
3
3
3
2
2
2
2
2
2
2
2
2
2
2
2
2
2
2
3
3
3
2
2
1
1
1
1
1
1
2
2
2
2
2
2
2
2
2
2
2
2
2
2
2
2
2
2
2
2
2
2
2
2
2
2
2
2
2
2
2
2
2
2
2
2
2
2
2
2
2
2
2
2
2
2
2
2
2
2
2
2
2
2
2
2
2
2
2
2
2
2
2
2
2
2
2
2
2
2
2
2
2
2
2
2
2
2
2
2
2
2
2
2
2
2
2
2
2
2
2
2
2
2
2
2
2
2
2
2
2
2
2
2
2
2
2
2
2
2
2
2
2
2
2
2
2
2
2
2
2
2
2
2
2
2
2
2
2
2
2
2
2
2
2
2
1
1
1
1
1
1
1
1
1
1
1
1
1
1
1
1
1
1
1
1
1
1
1
1
1
1
1
1
1
1
1
1
1
1
1
1
1
1
1
1
1
1
1
1
1
1
1
1
1
1
1
1
1
1
1
1
1
1
1
1
1
1
1
1
1
1
1
1
1
1
0
0
0
0
0
0
0
0
0
0
0
0
0
0
0
0
0
0
0
0
0
0
0
0
0
0
0
0
0
0
0
0
0
0
0
0
0
0
0
0
0
0
0
0
0
0
0
0
0
0
0
0
0
0
0
0
0
0
0
0
0
0
2
2
2
2
2
2
2
2
2
2
2
2
2
2
2
2
2
2
2
2
2
2
2
2
2
2
2
2
2
2
2
2
2
2
2
2
2
2
2
2
2
2
2
2
2
2
2
2
2
2
2
2
2
2
2
2
2
2
2
2
2
2
2
2
2
2
2
2
2
2
2
2
2
2
2
2
2
2
2
2
2
2
2
2
2
2
2
2
2
2
2
2
2
2
2
2
2
2
2
2
2
2
2
2
2
2
2
2
2
2
2
2
2
2
2
2
2
2
2
2
2
2
2
2
1
1
1
1
1
1
1
1
1
1
1
1
1
1
1
1
1
0
0
0
0
0
0
0
0
0
0
0
0
0
0
0
0
0
0
0
0
0
0
0
0
0
0
0
0
0
0
0
0
0
0
0
0
0
0
0
0
0
0
0
0
0
0
0
0
0
0
0
0
0
0
0
0
0
0
0
0
0
0
0
0
0
0
0
0
0
0
0
0
0
0
0
0
0
0
0
0
0
0
0
0
0
0
0
0
0
0
0
0
0
0
0
0
0
0
0
0
0
0
1
1
1
1
1
1
1
1
1
1
1
1
1
1
1
1
1
1
1
1
1
1
1
1
1
1
1
1
1
1
1
1
1
1
1
1
2
2
2
2
2
2
2
2
2
2
2
2
2
2
2
2
2
2
2
2
2
2
2
2
2
2
2
2
2
2
2
2
2
2
2
2
2
2
2
2
2
2
2
2
2
2
2
2
2
2
2
2
2
2
2
2
2
2
2
2
2
2
2
2
2
2
2
2
2
2
2
2
2
2
2
2
1
1
1
1
1
1
1
1
1
1
1
1
1
1
1
1
1
1
1
1
1
1
2
2
2
2
2
2
2
2
2
2
2
2
2
2
2
2
2
2
2
2
2
2
2
2
2
2
1
1
1
1
1
1
1
1
1
1
1
1
1
1
1
1
0
0
0
0
0
0
0
0
0
0
0
0
0
0
0
0
0
0
0
0
0
0
0
0
0
0
0
0
0
0
0
0
0
0
0
0
1
1
1
1
1
1
1
1
1
1
1
1
1
1
2
2
2
2
2
2
2
2
2
2
2
2
2
2
2
2
2
2
2
2
2
2
2
2
2
2
2
2
2
2
2
2
2
2
2
2
2
2
2
2
2
2
2
2
2
2
2
2
2
2
2
2
2
2
2
2
2
2
2
2
2
2
2
2
2
2
2
2
2
2
2
2
2
2
2
2
2
2
2
2
2
2
2
2
2
2
2
2
2
2
2
2
2
2
2
2
2
2
2
2
2
2
2
2
2
2
2
2
2
2
2
2
2
2
2
2
2
1
1
1
1
1
1
1
1
0
0
0
0
0
0
0
0
0
0
0
0
0
0
0
0
0
0
0
0
0
0
0
0
0
0
0
0
0
0
0
0
0
0
0
0
0
0
0
0
0
0
0
0
0
0
0
0
0
0
0
0
0
0
0
0
0
0
0
0
0
0
0
0
0
0
0
0
0
0
0
0
0
0
0
0
0
0
0
0
0
0
0
0
0
0
0
0
0
0
0
0
1
2
5
5
5
5
5
5
5
5
5
5
5
5
5
5
5
5
5
5
5
5
5
5
5
5
5
5
5
5
5
5
5
5
5
5
5
5
5
5
5
5
5
5
5
5
5
5
5
5
5
5
5
5
5
5
5
5
5
5
5
5
5
5
5
5
5
5
5
5
5
5
5
5
5
5
5
5
5
5
5
5
5
5
5
5
5
5
5
5
5
5
5
5
5
5
6
6
6
6
6
6
6
6
6
6
6
6
6
6
6
6
6
6
6
6
6
6
6
6
6
6
6
6
6
6
6
6
6
6
6
6
7
7
7
7
7
7
7
7
7
7
7
7
7
7
7
7
7
7
7
7
7
7
7
7
7
7
7
7
7
7
7
7
7
7
7
6
6
6
6
6
6
6
6
6
6
5
5
5
5
5
5
5
5
5
5
5
5
5
4
4
5
5
5
5
5
5
5
5
5
5
5
5
5
5
5
5
4
4
4
3
3
3
3
3
3
3
3
3
3
3
3
3
3
3
3
3
3
3
3
3
3
3
3
3
3
3
3
3
3
4
4
4
3
3
3
3
3
3
3
3
3
3
3
3
3
3
3
3
3
3
3
3
3
3
3
3
3
3
3
3
3
3
2
2
2
2
2
2
2
2
2
2
2
2
2
2
2
2
2
2
2
2
2
2
2
2
2
2
2
2
2
2
2
2
2
2
2
2
2
2
2
2
2
2
2
2
2
2
2
2
2
2
1
1
1
1
1
1
1
1
1
1
1
1
1
1
1
1
1
1
1
1
1
1
1
1
1
2
2
2
2
2
2
2
2
2
2
2
2
2
2
2
2
2
2
2
2
2
2
2
2
2
2
2
2
2
2
2
2
2
2
2
2
2
2
2
2
2
2
2
2
2
2
2
2
2
2
2
2
2
2
2
2
2
2
2
2
2
2
2
2
2
2
2
2
2
2
2
2
2
2
2
2
2
2
2
2
2
2
2
2
2
2
2
2
2
2
1
1
1
2
2
2
3
3
3
3
3
3
3
3
3
3
3
4
4
4
4
4
4
4
4
4
4
4
4
4
4
4
4
4
4
4
4
4
4
4
4
4
4
4
4
4
4
4
4
4
4
4
4
4
4
4
4
4
4
3
3
3
2
2
2
2
2
2
2
2
2
2
2
3
3
3
3
3
3
5
5
5
5
5
5
5
5
5
5
5
6
6
6
6
6
6
7
7
7
7
7
7
7
7
7
7
7
7
7
7
7
7
7
7
7
7
7
7
7
7
7
7
7
7
7
7
7
7
7
7
7
7
7
7
7
9
9
9
8
8
9
9
9
9
9
9
9
9
9
9
9
9
9
9
9
8
8
8
8
8
8
8
8
8
8
8
8
8
8
8
9
9
9
10
9
9
9
9
9
9
9
9
9
9
9
9
9
9
10
10
10
12
12
12
12
15
15
16
16
17
17
17
17
17
18
18
18
19
20
21
21
21
21
22
23
23
24
23
22
22
22
22
22
24
25
25
26
26
26
25
25
25
25
25
25
28
28
28
29
29
29
29
29
28
28
28
28
28
28
28
28
28
28
28
28
28
28
28
28
28
28
28
28
28
28
28
28
28
27
27
27
27
28
28
27
27
27
27
27
27
27
27
27
26
25
25
25
25
25
25
25
25
25
25
25
25
25
25
25
25
25
25
25
25
25
25
25
27
27
27
27
27
27
27
27
27
27
27
27
27
27
27
29
30
30
31
32
44
47
50
50
48
47
47
47
47
47
47
47
47
47
47
47
48
48
50
50
52
52
50
50
48
48
50
52
52
51
52
52
54
55
55
57
60
60
60
59
58
58
59
60
60
61
62
64
64
65
65
65
65
66
65
65
65
65
65
62
62
62
62
62
62
62
62
62
62
62
62
62
62
62
62
61
61
61
61
61
61
61
61
61
61
62
63
65
68
68
68
70
70
70
70
70
70
70
70
70
69
68
68
67
67
67
67
68
70
70
70
70
70
70
70
70
70
70
70
70
70
69
69
69
69
68
68
68
68
68
68
68
68
67
68
68
68
68
68
68
68
67
67
65
64
63
63
63
63
63
63
63
62
58
58
57
57
57
57
55
55
55
55
54
51
50
48
46
46
46
46
46
46
46
47
47
45
45
45
44
44
44
44
44
43
42
42
42
43
43
42
42
42
42
42
44
43
42
43
41
43
43
43
43
42
42
42
42
42
41
41
40
39
37
37
35
36
36
35
30
30
30
30
30
30
30
30
30
30
30
30
32
33
33
34
34
35
32
32
32
35
35
43
42
42
42
42
40
40
41
41
40
41
40
39
40
39
39
39
42
42
47
48
49
52
52
54
55
54
54
54
60
58
58
58
57
58
57
57
57
57
57
60
60
60
60
60
60
60
60
60
60
60
60
60
61
61
61
62
62
62
62
62
60
60
60
61
61
61
61
61
61
61
61
61
61
61
61
61
61
61
61
62
63
64
64
64
63
62
62
62
62
62
62
61
62
64
67
70
71
72
72
72
72
72
72
72
72
75
78
79
79
79
79
79
79
79
79
79
79
79
80
80
81
80
80
80
80
80
79
78
78
78
78
78
79
78
79
77
73
74
74
75
75
75
75
73
73
70
70
70
70
69
69
68
70
69
68
66
66
66
66
66
66
66
66
65
61
61
61
61
57
57
60
60
58
57
57
58
58
57
57
56
56
55
52
52
52
52
52
52
50
50
50
50
51
51
51
52
53
55
55
54
55
57
57
57
58
58
58
58
58
57
56
56
56
56
55
55
55
55
55
55
54
54
54
54
53
55
56
57
57
57
57
57
57
57
57
57
57
55
55
55
53
53
53
53
53
53
52
52
52
52
50
49
48
45
45
45
45
45
44
44
43
42
42
42
43
43
42
38
38
38
38
36
34
34
34
34
32
32
32
32
32
30
30
30
30
30
30
30
30
30
31
29
29
29
37
42
41
42
43
43
43
43
43
42
41
41
41
40
40
40
40
40
40
40
40
39
37
37
37
38
37
37
37
36
37
37
37
35
35
35
35
35
42
42
42
45
45
48
48
50
52
52
52
54
53
53
53
53
54
54
54
55
55
56
56
56
56
56
57
57
57
57
57
57
57
60
60
59
59
59
59
59
59
58
58
59
60
60
60
60
60
62
62
62
62
63
65
69
70
73
74
74
74
74
74
74
72
72
72
72
72
72
72
71
71
72
72
70
70
70
70
70
70
68
70
70
69
68
68
68
70
71
71
71
71
71
71
71
72
71
71
71
70
71
70
70
72
72
72
72
72
72
72
72
74
74
72
70
66
66
66
65
65
65
65
65
65
66
65
66
66
66
66
66
66
68
69
70
70
70
70
70
70
68
68
69
69
67
67
68
68
68
68
67
67
67
67
67
67
67
65
65
66
67
67
68
69
69
68
67
67
68
65
65
65
65
65
66
64
65
64
69
68
67
67
67
67
67
67
67
67
69
67
67
67
67
67
67
67
67
67
66
66
66
66
66
66
66
66
67
67
67
67
68
69
68
70
70
65
64
62
62
62
62
63
65
66
67
67
67
67
67
65
65
66
67
67
67
68
68
68
70
71
75
80
85
84
87
86
85
87
87
90
95
106
111
112
117
118
118
117
119
118
119
119
119
117
118
120
122
122
122
130
130
134
135
135
142
142
145
146
145
145
147
146
146
145
145
146
146
146
146
146
145
145
144
145
143
142
143
142
142
140
140
140
140
140
139
135
135
135
135
135
135
135
135
135
135
135
135
135
135
135
136
135
134
135
135
135
135
134
134
134
134
133
131
131
130
130
130
130
130
129
129
130
129
128
129
129
129
131
132
137
141
145
147
153
155
157
159
155
154
154
160
158
157
156
156
156
156
156
156
156
156
153
146
147
147
147
147
147
147
147
147
147
145
145
144
139
139
138
137
134
133
132
131
131
133
135
137
137
137
135
139
137
137
139
137
135
135
135
134
134
132
130
125
120
120
120
120
120
120
120
121
121
117
116
116
116
117
117
115
115
112
110
110
110
110
108
110
108
105
107
105
107
104
103
105
106
106
106
106
106
107
128
134
136
135
137
139
140
140
141
142
142
144
142
141
138
137
137
136
133
139
142
145
151
152
152
152
153
156
157
159
157
157
157
157
154
153
152
152
152
152
149
148
148
148
147
146
147
147
147
147
147
147
147
147
147
147
147
145
145
145
145
145
145
145
144
143
143
151
155
155
163
170
170
175
175
172
172
172
172
186
183
183
189
189
190
191
190
194
195
195
192
193
194
198
197
197
197
197
197
197
197
197
196
196
195
195
192
192
192
191
191
191
191
191
190
190
190
187
187
187
185
185
185
185
185
182
182
180
178
177
177
177
175
175
174
174
171
170
167
165
165
163
163
162
162
152
152
152
150
149
147
147
144
144
144
144
144
144
144
144
143
140
139
138
138
138
138
138
138
136
136
135
133
133
133
129
124
103
104
102
103
103
105
101
94
87
84
80
72
71
70
63
60
60
60
59
60
60
60
61
61
62
61
60
59
60
60
60
60
61
60
60
60
59
59
59
60
60
60
59
59
49
48
47
47
47
47
47
50
50
49
49
47
47
47
47
47
46
45
44
46
46
47
48
47
46
46
44
44
44
44
42
42
41
41
41
41
40
41
42
42
42
42
42
42
42
42
42
42
42
42
42
42
42
42
42
42
42
42
41
41
41
41
41
41
41
40
40
40
40
40
40
40
40
40
40
38
38
38
37
37
37
37
37
37
37
36
37
34
34
35
37
37
37
35
35
35
35
33
33
32
32
31
30
30
30
30
32
32
32
32
32
32
36
36
36
35
35
35
35
35
35
35
35
34
34
33
32
32
32
32
32
30
32
32
32
32
32
32
32
32
32
32
32
32
32
31
30
30
30
27
27
27
27
27
27
28
28
27
27
27
25
25
25
25
25
25
25
25
25
25
25
25
25
25
25
24
22
22
22
22
22
22
22
22
22
22
22
22
22
22
22
22
22
22
21
21
21
20
20
20
19
19
19
19
19
19
19
19
20
20
20
20
20
20
20
20
20
20
20
20
20
20
20
20
20
20
19
19
19
19
19
19
19
18
19
19
19
19
18
18
19
19
19
20
20
17
17
17
17
17
17
17
17
17
17
17
17
17
17
15
15
15
15
15
15
14
14
14
14
14
14
14
14
14
14
14
14
14
14
14
14
14
14
14
12
12
12
12
11
11
11
12
12
12
13
18
20
27
29
28
28
28
30
29
29
29
29
30
30
30
30
30
30
30
30
30
29
29
29
27
29
29
28
28
29
29
29
33
33
33
33
33
33
33
33
33
33
33
33
33
33
33
33
33
34
34
34
35
35
35
35
36
36
36
37
37
38
38
40
40
40
40
40
40
40
40
40
42
42
43
43
43
43
42
42
42
45
47
48
50
52
52
53
52
54
54
54
54
54
55
55
55
56
58
58
58
58
58
58
58
59
59
60
60
60
64
65
65
65
65
65
65
65
65
65
65
65
65
65
65
65
65
66
66
65
65
65
65
65
65
65
66
66
66
66
66
65
65
64
62
62
62
62
62
62
60
60
60
60
60
60
60
60
60
57
57
56
55
54
52
52
52
52
52
52
52
51
51
51
51
50
50
50
50
50
50
50
50
52
52
52
51
51
52
56
57
57
56
55
55
55
55
54
54
54
54
54
53
53
52
53
53
52
52
52
52
52
52
52
52
52
52
52
52
51
51
50
50
49
48
47
47
48
48
47
47
47
49
50
50
50
50
48
47
47
45
45
45
45
45
47
45
45
45
45
45
44
44
44
44
44
42
42
42
44
44
44
44
44
44
44
45
45
45
45
43
42
42
42
42
43
43
43
42
42
42
42
42
42
42
42
42
41
40
41
41
41
41
41
41
41
42
46
49
50
48
49
48
49
49
50
51
57
57
57
57
59
59
58
58
58
58
58
58
57
58
58
58
58
58
59
59
60
60
60
57
53
52
51
53
54
55
56
56
53
54
56
56
56
56
56
55
55
55
57
57
58
58
59
60
61
61
61
61
61
61
61
61
61
61
61
61
60
60
60
60
60
60
60
60
60
60
60
60
60
60
60
60
60
60
60
61
60
60
60
60
60
60
60
60
60
60
55
55
55
55
55
55
55
54
54
53
53
53
53
53
52
52
52
52
51
51
47
47
47
47
47
46
46
46
45
45
45
45
44
44
43
42
42
42
42
42
40
39
38
32
30
30
30
30
29
29
29
28
27
27
27
26
26
26
27
26
26
26
26
26
26
26
27
27
27
27
27
27
27
28
40
41
42
42
42
42
41
41
41
41
40
40
41
41
41
42
41
42
43
43
43
42
42
42
42
43
43
43
43
45
45
45
46
47
47
49
49
49
50
50
48
47
47
47
47
48
47
47
47
46
46
46
46
46
46
46
46
46
46
47
48
57
61
62
62
62
63
63
65
65
65
64
64
63
63
64
64
64
64
64
63
63
63
63
63
63
64
64
64
64
64
63
63
63
63
63
63
63
63
63
63
63
63
63
63
63
63
63
64
64
64
64
64
62
63
63
63
63
63
63
63
63
63
63
62
62
62
62
61
57
58
59
58
58
58
60
60
60
60
60
60
60
60
60
60
60
60
60
60
62
62
61
61
62
62
62
62
60
60
60
60
59
59
59
58
57
57
57
57
57
58
58
58
58
57
56
56
55
52
51
51
50
50
53
54
54
54
55
53
53
54
55
55
57
55
55
55
55
58
58
56
56
56
55
52
50
50
49
47
47
47
47
45
45
45
45
45
45
45
46
47
46
46
46
45
45
45
45
45
45
45
48
47
47
47
44
45
45
44
45
47
47
48
49
48
48
47
47
47
47
46
45
45
45
45
45
45
45
45
45
44
44
44
43
43
43
43
43
42
42
40
40
39
39
39
39
39
37
37
37
37
37
37
37
37
36
36
36
36
35
35
34
34
34
34
34
34
34
34
34
34
34
34
34
34
33
33
33
33
33
33
33
33
33
33
32
29
28
28
28
28
29
30
31
32
30
30
30
30
30
30
28
28
27
27
29
29
29
29
29
29
29
29
29
29
29
27
26
26
27
27
27
27
24
22
22
22
22
22
22
22
22
23
23
23
22
22
22
22
21
21
21
21
21
20
21
21
21
25
25
25
25
25
25
24
25
25
25
25
27
30
32
32
32
33
33
33
32
32
32
32
32
31
31
31
31
31
31
31
34
34
34
34
35
35
35
35
35
35
35
35
35
35
35
35
35
35
35
35
35
35
35
35
35
35
35
35
35
34
34
34
34
34
33
33
33
33
32
32
32
31
31
30
28
28
27
27
27
27
27
27
27
27
27
27
27
27
27
27
30
32
32
33
33
33
33
33
33
33
33
34
34
36
36
36
37
37
37
37
37
37
37
37
37
37
37
37
37
37
40
43
46
47
47
45
42
42
42
42
42
42
42
41
41
40
40
40
40
40
40
35
35
36
37
39
42
44
46
47
47
47
47
47
47
47
46
45
45
45
43
43
43
43
43
43
45
44
43
42
41
41
41
41
41
41
41
41
42
41
41
41
40
40
40
40
40
40
40
40
40
40
40
40
40
40
40
40
39
39
39
39
39
39
39
40
40
40
39
39
39
39
39
39
39
39
39
39
39
39
39
37
37
37
37
37
37
37
37
37
38
38
37
37
37
37
37
37
37
37
36
34
32
33
32
32
32
32
32
32
32
32
32
32
30
30
30
32
32
32
32
32
32
32
32
32
32
32
32
31
31
31
31
30
30
30
30
30
30
30
30
29
29
28
26
26
26
26
26
26
26
26
26
26
26
26
26
26
26
26
26
25
25
24
23
23
25
25
27
26
26
25
25
25
25
25
25
24
27
25
25
23
23
23
24
24
24
24
24
24
24
25
23
30
30
30
30
30
30
30
30
30
30
30
30
31
31
31
30
30
29
29
31
32
35
37
37
37
37
37
36
39
40
42
42
41
41
45
44
46
46
49
52
52
52
53
55
55
55
56
56
56
56
55
55
55
55
55
55
56
57
57
57
57
57
57
57
57
57
57
58
58
58
58
58
58
58
58
58
58
58
58
58
58
58
58
59
59
59
59
60
60
60
59
59
59
59
59
59
59
59
59
59
59
59
59
59
59
60
60
61
63
65
69
72
72
73
74
74
74
74
73
73
73
74
74
73
73
71
71
70
70
68
69
73
82
90
97
102
101
110
110
112
124
127
127
128
126
126
125
125
125
125
125
125
122
122
121
119
118
117
117
116
117
117
117
116
110
110
110
112
112
115
111
111
111
112
112
112
112
112
112
112
112
112
112
112
113
114
116
117
117
117
117
117
117
117
118
116
115
112
112
113
112
112
114
114
115
117
117
119
120
121
132
132
132
133
133
132
132
138
138
138
147
147
143
144
143
143
143
144
145
145
145
145
144
144
144
144
144
144
143
140
134
135
137
138
139
139
133
134
134
134
134
134
134
134
133
133
132
132
122
122
125
125
125
124
123
122
120
120
118
118
117
116
116
116
116
116
116
115
115
114
114
113
113
113
112
110
112
111
111
111
111
111
111
112
112
111
111
111
110
102
101
95
96
100
101
100
101
100
95
95
95
95
95
94
94
93
93
91
92
92
92
92
92
92
90
90
88
89
90
92
94
94
94
93
93
91
90
90
90
90
90
90
89
83
83
82
82
80
80
79
76
76
78
78
77
77
75
75
74
74
74
74
73
72
72
71
72
72
71
70
70
70
70
71
70
67
66
66
66
66
65
65
64
62
61
61
62
61
60
61
61
59
58
55
51
50
52
52
52
52
52
52
52
52
52
52
52
52
52
52
52
53
53
52
52
53
53
53
48
48
48
48
49
49
50
50
50
49
46
44
45
44
48
48
46
47
46
45
45
44
43
42
42
42
43
44
44
42
42
42
42
41
40
40
40
40
39
37
37
37
37
37
37
37
37
37
37
37
37
35
35
35
35
35
35
34
33
33
33
34
35
37
37
37
37
37
37
37
37
37
37
37
36
36
35
35
35
35
35
35
35
35
35
35
35
34
34
32
32
31
31
31
31
30
30
30
31
31
31
31
31
30
30
30
30
29
29
27
28
29
29
29
27
27
25
25
25
26
26
32
33
33
33
33
33
33
33
33
34
34
34
35
35
35
35
35
35
36
35
34
34
34
34
34
33
32
34
33
32
32
37
39
40
40
39
37
37
37
35
36
36
35
35
35
35
35
35
35
35
35
35
35
35
35
35
35
35
35
35
35
35
35
35
35
36
37
37
37
39
40
40
40
40
40
40
40
40
41
41
41
42
43
44
44
43
43
43
44
44
43
43
43
43
43
43
43
43
43
43
43
43
43
43
43
43
43
43
43
43
43
44
45
45
45
43
42
42
42
42
42
44
44
43
43
43
43
43
44
44
42
42
42
42
42
42
42
42
42
42
42
42
41
41
41
41
41
41
40
40
40
41
42
44
48
50
51
50
50
50
50
53
52
55
59
64
64
65
70
71
72
72
74
75
76
78
80
77
77
77
77
77
78
78
78
78
78
78
78
78
78
78
78
78
77
77
78
78
78
79
78
78
78
78
77
77
77
77
76
76
76
75
75
75
75
75
75
74
74
74
74
74
74
74
74
74
74
73
74
73
74
74
74
72
74
73
74
75
73
72
72
72
72
74
74
74
75
76
80
80
81
81
82
82
82
81
77
78
78
77
77
76
75
75
75
75
75
75
75
75
75
75
75
75
75
75
73
71
71
71
73
73
71
71
71
72
70
70
70
67
67
65
65
67
68
68
67
67
67
66
65
65
65
65
65
64
65
65
66
72
72
71
72
73
72
68
68
68
67
66
66
65
63
63
63
61
62
60
60
60
61
58
58
59
59
60
60
60
60
60
60
59
57
57
57
57
57
57
58
58
62
62
68
68
68
68
68
69
68
67
67
67
67
66
67
67
67
67
63
60
60
59
58
58
58
55
50
50
50
50
50
50
49
49
49
49
49
49
49
49
49
47
47
47
47
47
47
48
47
47
47
47
46
46
46
46
46
46
46
46
46
46
46
46
44
44
44
44
44
44
44
41
39
39
38
37
37
37
37
37
37
37
37
37
38
38
37
37
37
37
37
35
35
33
33
32
32
32
32
32
32
32
32
32
32
32
32
31
31
30
30
30
30
30
30
30
29
28
28
28
26
25
25
25
25
23
23
23
22
21
21
21
22
24
24
24
23
23
22
22
20
22
22
25
23
23
24
24
24
24
24
24
24
23
23
23
23
23
22
22
22
22
22
21
22
23
28
30
30
32
31
31
32
32
32
32
32
32
32
32
32
32
32
35
35
36
37
37
37
37
37
37
37
37
37
37
37
37
37
39
40
40
40
40
40
40
41
41
42
41
41
41
41
41
41
41
41
41
41
41
41
41
41
42
42
42
43
44
44
44
45
45
45
46
46
46
47
47
47
48
48
48
48
48
49
49
49
48
46
46
45
45
45
45
45
45
45
45
45
45
45
46
45
44
44
43
43
43
43
43
42
42
42
42
42
43
43
43
43
42
44
47
49
49
50
51
52
53
57
57
57
54
54
54
55
55
55
55
55
56
55
56
56
55
55
50
50
50
51
51
52
52
52
53
52
52
52
52
52
52
52
51
51
51
49
50
50
50
50
50
50
50
48
48
48
48
48
48
47
47
47
47
47
47
46
46
45
45
45
44
44
43
43
43
42
42
42
42
42
42
43
44
44
43
42
42
42
41
41
41
41
41
40
40
40
40
40
40
39
38
38
37
37
37
36
36
36
36
36
35
33
33
33
34
34
34
34
34
34
33
33
33
32
32
32
32
32
32
32
31
30
30
30
30
29
30
30
29
30
29
29
30
30
31
34
34
34
34
34
34
34
34
35
35
35
35
33
32
32
32
33
33
32
33
33
33
33
32
33
33
34
34
33
31
30
29
29
29
29
29
28
28
28
28
28
28
28
28
28
28
28
27
27
27
27
27
27
27
27
28
28
28
29
28
28
28
28
28
28
29
29
29
29
29
30
32
33
33
33
33
33
33
34
34
34
34
34
33
33
34
34
35
35
35
35
35
35
36
36
36
36
36
36
36
36
37
37
37
37
35
35
35
35
35
35
34
35
35
35
34
34
34
34
34
35
35
35
35
38
40
47
51
53
55
57
59
66
72
88
90
113
112
115
140
142
143
143
144
144
143
143
142
142
142
142
143
144
145
145
145
145
145
148
148
148
148
148
148
149
149
149
150
150
150
150
149
149
149
149
148
148
148
148
148
147
147
147
147
147
147
147
147
147
147
147
147
147
147
147
147
147
145
145
146
146
146
146
146
145
145
145
145
145
145
145
144
143
142
140
140
140
140
140
140
139
139
139
139
138
138
138
138
138
138
138
137
137
137
137
137
137
139
139
140
140
140
140
138
137
136
136
140
141
141
135
133
142
142
143
145
146
147
144
140
140
140
135
132
132
132
134
134
132
131
128
123
123
123
122
122
117
117
117
117
110
108
107
107
107
107
110
107
122
122
123
123
121
122
125
125
124
123
122
121
115
112
112
109
111
110
115
122
123
122
122
124
122
125
125
125
125
127
127
127
127
127
124
124
122
122
122
121
122
120
121
121
123
124
124
124
122
122
125
122
124
125
125
127
129
129
130
130
130
130
131
132
133
135
135
134
134
135
132
132
131
131
131
130
130
130
131
131
130
131
130
130
130
130
130
130
128
129
130
130
130
130
130
130
130
130
129
127
125
125
125
122
122
122
122
122
122
122
120
120
120
118
118
117
115
115
116
116
112
112
112
112
113
115
114
112
112
112
110
109
108
107
108
112
112
112
112
113
113
112
112
112
110
110
110
110
110
111
113
105
107
108
107
107
107
107
106
107
107
106
106
105
106
105
105
105
105
105
103
100
100
100
100
99
99
100
100
101
101
97
94
92
92
93
93
93
94
94
92
93
93
93
93
93
92
91
90
87
87
86
85
85
85
83
83
85
85
84
84
84
82
82
82
82
82
82
81
80
77
77
77
77
77
77
77
78
77
77
75
75
74
72
73
74
74
74
74
74
75
75
75
75
74
73
74
74
73
73
72
72
70
70
70
69
70
70
70
67
67
68
67
67
66
66
67
66
67
67
66
65
64
64
64
64
64
64
64
64
64
65
63
62
62
62
62
62
62
62
61
60
57
57
57
55
57
59
59
58
58
58
58
58
59
60
61
65
62
63
62
62
62
62
63
65
68
69
72
71
77
77
78
83
83
85
83
84
85
87
130
137
142
142
142
143
146
151
152
151
152
152
151
151
152
152
159
159
159
159
159
159
167
166
167
170
170
170
171
171
171
171
171
171
171
171
171
171
171
171
171
171
171
170
170
170
169
169
169
170
170
170
170
170
170
171
172
171
171
171
170
171
171
171
171
171
170
170
170
170
170
170
170
169
169
167
167
167
167
167
168
169
170
170
170
170
172
172
173
172
172
170
170
179
181
184
185
187
188
207
214
216
218
221
219
214
211
212
212
211
208
204
202
200
199
197
197
194
194
190
187
185
185
185
187
181
182
180
175
176
172
169
170
170
164
147
146
145
148
150
157
156
155
154
157
158
157
158
158
157
157
157
153
152
152
152
150
148
148
148
149
149
150
149
149
149
148
149
147
147
146
146
146
146
146
145
145
144
141
141
140
140
140
138
138
137
137
137
136
136
136
136
136
136
136
136
135
134
130
130
130
130
130
129
128
128
130
127
128
127
126
127
127
127
127
127
125
124
124
119
120
119
117
120
121
121
122
122
121
122
122
122
122
123
122
122
122
122
123
124
122
123
123
120
122
120
120
118
117
115
117
117
113
116
117
115
119
120
120
123
122
122
123
125
121
118
117
116
117
118
117
118
122
122
126
125
125
122
123
123
123
122
122
122
122
122
122
121
120
117
115
115
115
112
112
111
111
111
111
110
110
108
108
108
108
108
107
106
106
106
105
105
105
105
101
101
101
100
100
100
100
100
100
100
100
100
100
100
99
98
98
98
98
98
100
97
97
97
97
97
97
97
97
97
97
97
97
98
98
98
97
97
97
97
97
97
96
96
93
93
91
89
89
89
90
90
90
90
90
89
89
90
91
90
89
89
88
86
86
86
86
86
86
86
85
84
83
80
80
79
79
77
77
76
75
75
72
66
65
65
67
65
65
65
64
65
66
66
66
66
66
66
67
67
68
66
56
55
55
55
55
52
51
51
50
50
50
50
49
49
49
49
49
48
47
44
42
42
42
42
42
41
42
40
41
40
40
40
39
40
37
37
37
36
35
35
35
35
35
35
34
34
34
34
33
33
33
34
34
34
34
34
34
33
33
33
33
33
33
33
33
32
32
33
33
33
33
33
33
31
28
30
31
32
37
37
37
37
37
37
40
40
40
40
40
41
40
40
39
39
42
43
43
43
43
43
43
43
43
42
42
42
42
42
42
42
42
42
42
42
42
40
40
40
40
40
40
40
40
40
40
40
40
40
39
39
38
38
38
38
37
36
37
37
37
37
36
36
36
35
37
36
37
37
37
37
37
37
37
37
37
37
37
37
36
36
36
36
36
36
36
36
36
35
35
36
37
37
37
35
34
34
34
34
34
34
34
34
33
33
33
33
35
35
35
35
35
35
35
35
35
35
35
35
35
35
35
35
35
35
35
35
35
35
35
35
35
35
35
33
33
33
33
32
31
31
31
31
31
30
30
27
27
27
27
27
27
29
30
27
27
27
27
27
27
27
27
27
26
26
26
25
25
25
24
24
24
23
23
22
22
21
21
21
21
21
21
21
21
21
21
21
21
20
20
22
22
20
20
27
30
38
46
48
49
51
55
54
55
54
56
57
59
59
58
60
59
58
59
59
60
62
65
65
65
68
70
70
70
71
72
72
75
75
77
83
84
86
86
87
88
87
88
89
89
89
89
88
88
89
89
89
90
90
90
90
90
90
90
90
90
90
90
90
90
92
92
92
92
92
92
92
92
92
92
92
92
92
93
93
94
94
95
95
95
95
92
92
92
94
95
94
94
94
94
94
94
94
93
93
93
93
93
94
94
94
94
94
95
95
96
96
95
95
95
95
95
96
99
100
100
100
99
99
99
100
100
100
97
95
92
92
92
91
90
88
87
87
87
87
85
84
84
84
82
82
82
79
78
77
76
77
77
77
77
77
77
77
75
77
77
77
75
75
75
75
75
74
72
72
70
70
70
70
70
70
70
65
65
65
65
63
63
62
63
63
63
63
63
62
62
62
62
62
62
62
62
60
60
59
57
57
57
57
57
57
57
56
55
55
55
52
52
52
52
52
52
50
49
48
48
48
49
49
50
50
49
49
48
47
49
50
51
51
52
55
55
55
55
55
56
56
56
56
56
56
55
52
52
52
52
52
52
52
52
52
51
50
50
52
52
52
52
52
52
56
60
60
60
60
62
62
62
62
65
65
67
67
67
67
67
67
66
65
65
65
66
66
66
65
62
63
63
63
63
63
63
63
62
62
60
60
60
60
60
60
60
60
58
59
58
58
59
59
59
59
59
62
67
67
68
69
69
69
69
69
69
69
69
69
69
69
69
69
69
70
70
71
71
72
73
73
73
72
72
75
75
76
75
75
74
73
73
73
74
74
74
74
73
71
71
70
68
67
67
68
67
69
70
71
71
71
72
72
72
75
75
77
77
74
74
70
70
70
70
70
70
70
70
69
69
68
68
67
67
67
67
67
67
66
66
66
66
65
65
65
65
65
65
64
64
63
62
62
62
62
61
61
60
60
59
57
57
57
56
55
54
55
55
55
55
55
55
55
55
55
55
55
55
52
52
52
52
51
51
51
51
51
51
50
50
49
49
49
49
49
49
48
48
47
47
47
47
47
47
47
48
49
48
47
47
47
47
48
48
46
47
45
45
45
45
45
45
42
42
39
39
37
37
38
39
39
39
37
37
37
38
37
35
34
34
34
34
35
36
37
37
38
37
37
37
37
37
37
37
35
35
35
35
35
33
32
32
32
32
30
31
30
30
30
30
30
30
30
30
30
30
29
29
29
29
29
29
29
29
29
29
29
29
29
29
29
29
29
29
29
29
29
29
29
29
29
28
27
27
27
27
27
26
26
26
26
26
25
25
25
25
25
24
23
22
22
22
21
21
21
21
22
21
21
20
22
26
27
27
27
26
26
26
26
26
26
26
26
25
25
25
25
25
26
26
27
26
25
25
25
24
24
24
24
24
24
24
24
24
24
24
24
24
24
24
24
24
24
24
24
25
25
25
25
25
25
25
25
25
25
25
25
25
25
25
25
25
23
25
27
27
31
32
34
35
35
35
35
35
35
35
35
36
36
35
37
37
37
37
37
37
38
38
38
38
37
37
37
37
37
39
39
39
38
38
38
38
38
39
39
39
38
38
38
40
40
40
40
41
41
41
41
41
41
42
42
43
42
43
43
44
45
47
50
51
52
52
53
55
56
56
55
55
55
55
55
55
57
56
57
59
59
58
59
62
62
63
63
63
63
64
64
64
64
64
64
64
65
65
65
65
65
65
65
65
65
66
67
68
67
67
66
66
67
67
67
67
67
69
69
69
69
69
69
68
69
68
68
67
67
68
68
68
67
67
70
70
69
69
69
69
69
69
68
68
68
68
70
68
70
70
70
72
71
69
69
70
75
76
77
77
78
80
79
79
79
77
82
80
80
83
84
84
83
82
82
82
85
84
84
84
81
82
86
85
86
90
93
98
98
95
95
95
97
99
99
104
112
111
125
126
127
127
127
125
125
125
125
127
125
125
125
126
125
124
124
124
124
124
124
124
125
125
125
123
123
125
125
125
125
125
125
126
128
130
133
140
145
147
146
146
146
146
145
145
145
145
145
145
145
145
146
146
146
146
146
146
145
145
144
144
144
143
143
143
142
144
144
144
144
143
144
144
145
147
146
145
145
145
145
145
146
145
145
144
143
142
142
142
143
142
141
140
140
142
146
148
148
149
147
147
149
149
149
147
147
147
147
145
144
145
145
142
142
142
142
142
140
138
134
134
134
133
132
132
132
132
130
130
130
130
128
128
127
129
129
127
127
127
127
127
127
127
127
127
127
127
126
126
126
124
123
123
123
123
123
123
122
122
122
122
122
122
121
121
121
121
121
118
118
117
116
115
114
114
112
111
110
110
110
110
110
110
110
109
106
104
104
103
104
102
101
100
105
107
108
116
117
126
127
129
132
133
145
146
146
145
144
144
142
148
151
152
167
178
177
177
177
177
181
182
181
182
182
182
181
180
180
180
180
177
175
172
172
172
172
172
171
171
169
166
166
163
159
162
162
165
166
172
172
172
170
169
169
168
170
174
175
177
182
178
184
187
187
186
192
190
192
192
193
194
192
193
193
193
194
195
194
193
191
192
192
192
192
192
190
192
192
192
192
191
195
198
197
197
198
202
203
204
205
205
205
206
206
207
208
212
212
213
217
218
219
217
217
216
216
216
216
216
217
214
210
209
207
207
205
205
202
202
202
202
205
205
206
205
204
198
198
199
198
198
198
198
197
193
185
185
182
181
179
178
179
177
178
180
180
180
180
178
177
177
177
178
180
181
182
177
176
172
172
172
173
174
175
168
165
164
162
160
160
160
158
158
157
160
160
160
160
159
157
152
152
152
154
154
151
150
150
148
148
148
147
147
147
147
147
145
145
136
144
145
148
147
148
146
151
171
175
178
179
177
177
176
176
175
174
176
175
175
170
169
169
167
169
170
173
172
170
168
167
167
166
167
167
165
165
162
160
160
158
158
155
153
153
150
150
146
146
145
147
149
150
149
149
150
150
150
150
150
150
150
152
152
152
150
151
151
154
153
152
152
152
151
151
151
150
147
145
147
147
147
147
147
147
147
148
149
152
153
153
155
152
172
174
177
178
176
176
177
177
178
179
178
177
177
177
176
176
176
176
176
177
176
175
175
173
173
172
172
172
172
172
172
172
166
167
167
168
167
167
166
165
163
163
163
164
161
161
160
161
165
164
165
165
163
163
162
156
156
155
153
150
148
147
146
146
147
145
145
145
145
143
142
140
140
140
140
139
127
127
126
125
125
124
125
125
125
125
125
124
124
124
124
124
124
124
124
122
122
122
122
121
121
121
118
118
119
119
117
117
117
117
118
119
118
116
115
115
115
115
116
117
117
118
117
117
117
116
115
116
116
115
112
109
109
109
107
107
108
109
109
108
108
106
105
105
104
102
101
100
95
94
92
92
84
83
83
82
82
81
80
80
80
83
82
82
80
80
80
80
79
75
75
74
70
70
70
69
68
65
67
65
63
63
63
62
62
62
61
61
61
61
61
61
60
60
60
60
56
55
55
55
55
55
55
55
54
54
54
51
51
51
51
51
51
51
51
50
50
50
50
50
50
50
50
50
49
49
49
49
49
52
57
67
71
72
90
90
90
101
100
106
106
107
109
110
107
107
109
112
113
115
115
117
117
117
117
118
118
118
117
117
117
117
116
116
115
114
114
114
114
114
114
114
114
113
113
113
112
112
111
111
111
114
115
117
117
117
118
119
117
117
114
116
116
121
121
121
123
130
130
133
140
140
148
167
173
180
188
201
232
232
235
237
242
245
245
247
249
250
250
250
251
251
251
251
251
251
252
252
252
253
254
253
253
253
253
254
255
256
256
257
257
264
273
272
287
295
297
299
298
296
296
305
305
304
304
305
303
303
305
304
305
305
305
305
305
305
305
305
303
303
302
302
301
301
301
300
297
298
298
298
301
304
304
302
302
302
302
303
303
303
303
305
307
307
307
307
307
307
308
306
305
305
305
305
305
304
300
300
297
295
295
296
295
296
303
312
322
330
330
339
364
372
382
389
404
402
410
420
410
425
419
422
415
416
423
425
425
428
432
426
437
434
457
459
474
468
470
470
471
477
477
476
475
471
457
456
452
451
450
451
447
445
445
445
445
444
439
438
437
433
415
414
412
412
412
412
408
408
408
408
408
408
408
408
406
401
401
400
400
400
404
405
406
403
395
392
387
387
387
386
386
385
384
379
378
376
375
370
370
370
370
369
367
364
364
365
365
364
362
362
358
357
357
356
356
356
357
357
359
357
350
349
341
340
332
332
330
329
328
324
317
317
317
317
311
312
306
305
310
307
304
300
295
295
295
296
296
289
289
276
274
267
273
272
269
265
258
259
262
262
263
263
257
252
246
226
226
227
227
227
225
225
220
212
212
207
205
203
203
202
196
195
193
190
182
179
179
178
177
178
172
170
171
167
167
167
167
167
165
158
157
157
157
157
158
159
159
155
154
153
153
145
145
140
140
137
137
137
137
137
139
140
140
137
137
145
142
140
142
136
139
132
125
127
132
135
133
135
135
135
138
137
136
138
140
140
139
138
136
136
135
132
132
126
125
123
122
123
123
125
125
125
125
124
124
122
121
120
120
119
119
119
120
120
120
120
120
119
118
117
116
117
119
119
119
118
118
118
117
117
117
117
117
117
117
117
117
115
115
115
115
115
112
111
111
111
114
114
112
113
113
112
112
112
113
113
113
114
108
108
108
108
108
106
105
105
106
106
104
105
104
105
105
107
110
110
112
112
112
112
112
114
114
114
112
105
105
103
103
108
108
110
110
107
107
105
105
107
105
103
102
92
92
90
90
90
90
90
88
88
88
88
90
90
92
90
90
89
87
87
87
85
84
84
82
82
82
81
81
84
84
84
84
81
80
77
77
77
77
80
80
80
80
80
80
80
80
77
76
75
75
75
75
75
75
72
71
69
69
67
64
63
65
67
72
83
85
86
87
88
89
95
96
112
116
117
120
120
120
120
120
120
120
120
118
116
116
118
119
119
119
119
119
118
118
118
119
120
120
124
123
128
130
135
136
136
137
137
137
137
140
135
134
134
136
137
137
137
139
140
140
140
140
141
142
145
145
147
179
181
190
202
202
202
211
211
213
214
214
216
215
215
215
215
215
215
215
215
214
215
214
214
214
215
215
217
217
219
221
217
218
217
219
219
217
217
217
222
225
227
227
227
227
225
225
227
235
236
235
235
234
235
240
239
239
238
236
234
234
234
234
233
233
232
232
232
232
232
232
232
231
228
228
227
223
222
220
220
220
220
220
218
218
218
218
217
217
217
217
212
212
209
209
210
209
207
207
207
207
207
207
208
209
205
204
200
200
199
196
202
204
207
208
211
207
202
202
202
205
210
210
210
209
207
206
203
203
203
202
202
200
187
187
187
187
187
185
186
184
182
180
178
175
172
172
170
168
168
167
166
165
163
162
164
167
166
165
163
162
164
164
167
165
162
161
162
159
165
165
165
163
161
164
162
159
159
158
167
166
165
166
166
165
167
180
182
191
191
198
198
198
203
205
206
205
211
213
247
250
252
250
252
258
258
257
257
255
256
265
289
292
315
317
320
319
319
330
330
330
330
322
322
321
320
322
322
323
323
324
324
328
327
330
332
330
331
325
325
324
321
325
325
326
326
325
328
327
330
330
328
324
324
324
324
324
324
324
318
318
318
319
317
319
318
318
319
318
318
319
319
317
314
314
313
312
312
315
330
349
351
356
351
352
355
354
358
360
362
361
356
356
354
352
352
362
365
369
367
354
354
355
355
357
357
355
355
352
350
350
350
351
352
350
339
339
340
338
340
338
337
336
334
324
324
322
321
318
317
315
317
315
311
308
307
305
300
298
297
297
296
295
295
295
294
293
295
293
292
295
291
290
290
289
287
286
271
269
265
265
265
265
265
262
249
249
249
247
247
253
256
255
257
265
267
267
266
266
266
272
266
270
272
275
275
267
267
267
266
267
269
285
286
286
289
300
299
277
275
276
277
278
278
274
274
274
270
269
266
266
266
265
263
263
262
262
260
257
255
255
259
260
262
259
255
255
250
247
247
247
247
252
253
250
250
250
250
248
248
247
247
247
247
246
240
237
237
235
231
229
231
231
233
239
232
227
229
227
228
241
247
285
286
297
300
297
302
307
315
314
316
316
313
310
307
307
306
304
307
307
308
318
317
319
323
322
326
326
327
329
330
325
325
327
327
333
339
340
337
331
332
332
334
334
336
339
339
335
331
332
332
332
332
339
339
342
341
341
338
339
338
339
340
338
336
335
334
333
334
332
330
327
333
331
328
323
327
327
327
329
333
333
337
341
341
341
341
341
340
340
341
342
342
344
344
342
342
342
342
341
341
341
341
340
338
338
338
337
336
336
335
336
334
335
335
334
332
327
325
325
325
325
325
324
322
324
330
330
330
324
319
317
309
307
306
305
302
300
290
284
285
286
293
295
297
300
302
302
300
305
306
309
309
309
304
305
294
294
295
293
289
285
271
267
268
272
269
272
273
278
277
280
285
283
280
280
280
280
281
280
270
266
267
267
266
264
259
252
252
252
251
252
252
253
250
249
248
236
240
239
240
241
235
230
226
219
220
220
225
237
238
236
237
238
238
238
238
243
247
250
251
253
254
252
252
253
253
253
255
255
256
257
257
253
251
252
251
251
248
242
240
240
239
238
239
240
233
233
233
232
232
232
230
227
227
230
231
231
230
230
231
231
230
236
242
243
242
240
240
239
241
241
241
240
240
237
232
222
222
230
240
259
262
264
269
277
274
274
276
277
278
283
272
274
275
280
282
282
282
282
282
280
278
279
279
277
279
277
275
275
270
270
266
263
264
263
263
263
262
260
260
257
256
257
257
257
257
254
246
246
245
246
246
248
248
248
246
244
244
242
240
240
240
238
239
245
245
250
248
240
234
234
234
232
232
232
232
232
231
230
229
228
228
227
227
226
225
223
221
221
223
223
227
227
226
226
225
225
225
225
225
224
224
223
223
222
221
219
219
218
219
217
217
215
212
212
209
209
209
208
207
207
207
208
208
208
207
195
195
187
187
181
181
180
172
172
171
168
161
159
158
155
155
155
155
155
155
154
153
151
150
148
148
148
148
148
147
147
146
140
137
136
132
132
131
130
129
129
127
126
124
122
119
118
116
110
108
106
105
105
105
92
85
82
81
80
80
80
80
80
77
77
75
68
67
66
66
62
62
62
60
54
54
54
54
54
54
52
50
50
50
47
45
45
44
44
42
41
40
39
36
31
30
30
28
20
8
6
5
5
5
5
4
3
3
3
0
0
0
0
0
0
0
0
0
0
0
0
0
0
0
0
0
0
0
0
0
0
0
0
0
0
0
0
0
0
0
0
0
0
0
0
0
0
0
0
0
0
0
0
0
0
0
0
0
0
0
0
0
0
0
0
0
0
0
0
0
0
0
0
0
0
0
0
0
0
0
0
0
0
0
0
0
0
0
0
0
0
0
0
0
0
0
0
0
0
0
0
0
0
0
0
0
0
0
0
0
0
0
0
0
0
0
0
0
0
0
0
0
0
0
0
0
0
0
0
0
0
0
0
0
0
0
0
0
0
0
0
0
0
0
0
0
0
0
0
0
0
0
0
0
0
0
0
0
0
0
0
0
0
0
0
0
0
0
0
0
0
0
0
0
0
0
0
0
0
0
0
0
0
0
0
0
0
0
0
0
0
0
0
0
0
0
0
0
0
0
0
0
0
0
0
0
0
0
0
0
0
0
0
0
0
0
0
0
0
0
0
0
0
0
0
0
0
0
0
0
0
0
0
0
0
0
0
0
0
0
0
0
0
0
1
1
1
2
2
2
2
2
2
3
3
3
3
3
3
3
3
3
3
3
3
3
3
3
3
3
3
3
3
3
3
3
3
3
3
3
3
3
3
3
3
3
3
3
3
3
3
3
3
3
3
3
3
4
4
4
4
4
4
4
4
4
4
4
5
5
5
5
5
5
5
5
5
5
5
5
5
5
5
5
5
5
5
5
5
5
5
5
5
5
5
5
5
5
5
5
5
5
5
5
5
5
5
5
5
5
5
5
5
5
5
5
5
5
5
5
5
5
5
5
5
5
5
5
5
5
5
5
5
5
5
5
5
5
5
5
5
5
5
5
5
5
5
5
5
5
5
4
4
4
4
4
4
4
4
4
4
4
4
2
2
2
2
2
2
2
2
2
2
2
2
2
2
2
2
2
2
2
2
2
2
2
2
1
1
1
1
1
1
1
1
1
1
1
0
0
0
0
0
0
0
0
0
0
0
0
0
0
0
0
0
0
0
0
0
0
0
0
0
0
0
0
0
0
0
0
0
0
0
0
0
0
0
0
0
0
0
0
0
0
0
0
0
0
0
0
0
0
0
0
0
0
0
0
0
0
0
0
0
0
0
0
0
0
0
0
0
0
0
0
0
0
0
0
0
0
0
0
0
0
0
0
0
0
0
0
0
0
0
0
0
0
0
0
0
0
0
0
0
0
0
0
0
0
0
0
0
0
0
0
0
0
0
0
0
0
0
0
0
0
0
0
0
0
0
0
0
0
0
0
0
0
0
0
0
0
0
0
0
0
0
0
0
0
0
0
0
0
0
0
0
0
0
0
0
0
0
0
0
0
0
0
0
0
0
0
0
0
0
0
0
0
0
0
0
0
0
0
0
0
0
0
0
0
0
0
0
0
0
0
0
0
0
0
0
0
0
0
0
0
0
0
0
0
0
0
0
0
0
0
0
0
0
1
1
1
1
1
1
1
1
1
1
2
2
2
2
2
2
2
2
2
2
2
2
2
2
2
2
2
2
2
2
2
2
2
2
2
2
2
2
2
2
2
2
2
2
2
2
2
2
2
2
2
2
2
2
2
2
2
2
2
2
2
2
2
4
7
7
7
7
7
7
7
7
7
7
7
7
7
7
7
7
7
7
7
7
7
7
7
7
7
7
7
8
8
8
8
8
8
9
9
9
9
9
9
9
9
9
9
9
9
10
10
10
10
11
11
11
11
11
11
11
12
12
12
12
13
14
15
15
15
15
15
15
15
15
15
15
15
17
17
17
18
20
20
20
20
20
20
20
20
20
20
20
20
20
20
20
20
23
25
25
25
25
25
25
25
25
25
25
25
25
25
25
25
25
25
25
25
25
25
25
25
25
25
25
25
25
25
25
25
25
25
25
25
25
25
25
25
25
25
25
25
25
25
25
25
25
25
24
24
24
24
24
24
23
23
23
23
23
23
23
23
22
22
25
27
27
27
27
27
27
27
27
28
28
28
27
27
27
27
27
27
27
27
27
27
27
27
27
27
27
27
27
27
27
27
27
27
29
29
29
30
29
28
26
26
26
25
25
26
27
32
34
33
32
32
30
30
29
29
29
29
29
32
33
33
32
33
32
32
33
33
34
34
34
34
34
34
34
34
33
33
32
33
33
33
33
32
32
32
32
32
32
32
32
32
32
31
31
31
31
31
31
31
31
31
31
31
31
30
30
30
30
30
30
30
30
30
30
30
30
30
30
30
30
30
31
32
34
34
35
35
35
35
35
36
37
37
37
37
37
37
35
35
36
36
36
35
37
37
36
37
38
47
59
60
60
65
65
67
67
67
68
70
70
70
70
71
74
82
84
85
89
91
91
97
97
97
97
98
98
99
103
104
106
108
108
109
109
110
110
110
110
111
111
112
112
113
113
113
113
113
113
113
113
113
113
113
114
113
113
113
112
112
112
112
112
112
112
112
112
111
110
109
107
107
107
107
107
107
109
109
108
108
109
108
108
108
108
108
108
108
108
108
108
108
108
108
108
107
107
107
107
107
107
107
107
106
106
106
107
109
107
107
107
110
111
114
114
113
113
112
112
112
113
114
114
110
110
110
110
111
111
112
111
111
110
109
109
110
106
105
105
105
104
104
104
104
103
102
102
100
102
103
104
101
96
95
95
95
100
102
113
122
125
126
125
134
133
133
138
138
139
138
137
137
137
137
136
136
136
135
135
132
132
132
131
131
131
132
133
134
134
135
135
135
134
133
133
130
123
123
125
125
125
124
123
122
123
123
123
122
122
124
121
116
117
117
116
110
107
107
110
125
127
127
128
128
129
129
129
129
128
128
127
127
128
129
130
129
130
129
129
130
129
126
126
125
124
122
122
121
121
121
120
120
120
119
119
119
119
119
119
119
121
122
122
124
125
127
127
126
126
125
125
125
125
125
124
124
122
122
122
122
122
121
120
120
119
119
118
118
118
119
119
119
117
115
112
112
110
110
110
110
111
111
113
111
105
105
105
107
112
117
115
115
106
107
108
110
112
112
118
118
117
117
117
117
118
118
116
119
120
122
129
130
130
128
127
127
127
127
130
129
128
125
122
123
123
123
124
124
126
126
125
126
126
125
125
122
122
120
121
121
121
120
120
120
121
126
123
124
125
125
123
123
125
125
125
127
130
131
130
131
131
130
130
130
130
130
130
128
127
128
128
129
128
127
125
125
127
127
129
128
127
126
125
121
121
121
121
121
121
122
123
125
124
124
124
122
127
127
126
126
125
125
125
125
125
125
126
126
124
123
123
124
124
124
123
122
122
122
122
122
122
120
120
117
117
121
122
122
123
125
126
125
123
121
113
113
112
112
113
113
115
116
116
117
123
125
126
127
127
131
131
132
131
130
130
129
128
128
128
128
127
127
126
125
125
125
124
124
124
124
124
123
123
123
123
122
120
118
116
115
117
117
117
116
107
107
102
101
101
101
101
100
100
100
102
102
103
107
115
115
115
115
115
115
119
118
120
120
119
117
116
116
116
116
116
114
114
114
114
113
111
113
113
109
109
107
107
108
114
131
140
142
148
150
155
162
162
167
185
185
185
181
184
185
185
187
190
192
193
192
190
191
193
205
205
205
205
207
207
207
208
211
212
215
216
213
212
213
212
212
212
212
212
212
212
211
212
212
212
212
210
210
210
211
212
214
215
215
228
228
229
230
228
229
229
230
230
230
230
229
228
227
227
228
229
229
229
228
228
228
226
226
226
226
226
226
225
225
228
228
229
228
227
228
227
227
227
227
227
227
225
220
214
214
213
210
210
210
209
209
207
207
205
205
205
204
202
202
200
199
198
197
185
183
179
178
177
175
172
171
171
171
169
168
167
167
165
165
163
159
159
159
153
153
153
153
152
152
152
151
145
144
141
140
138
137
135
137
137
138
137
133
132
130
130
130
130
132
131
132
131
130
128
128
128
128
128
128
126
124
124
124
124
124
124
124
123
123
119
117
117
115
113
112
112
112
112
111
112
112
111
109
107
107
107
105
105
104
103
103
103
101
100
100
95
95
95
93
92
91
90
92
90
90
89
88
87
87
85
85
81
81
82
85
85
85
84
76
77
77
77
75
75
75
75
75
75
74
71
70
66
66
66
65
63
63
64
63
62
62
61
61
61
61
59
57
55
56
57
57
57
57
57
57
57
57
52
50
50
49
49
48
48
47
47
47
47
47
47
47
47
47
47
46
45
45
45
45
45
45
45
45
45
45
45
45
45
45
43
43
43
42
42
42
42
42
42
42
42
41
40
40
37
37
37
32
30
30
30
30
29
29
29
30
30
30
30
27
27
27
26
26
26
26
26
25
24
24
22
22
22
22
22
22
21
20
18
17
17
17
17
17
17
17
17
17
17
17
17
17
17
15
14
14
14
11
9
7
7
6
5
5
5
4
2
2
2
2
2
2
2
2
2
2
2
2
2
2
2
2
2
2
2
2
2
2
2
2
2
2
2
2
2
2
2
2
2
2
2
2
2
2
2
2
2
2
2
2
2
2
2
2
2
2
2
2
2
2
2
2
2
2
2
2
2
2
2
2
2
2
2
2
2
2
2
2
2
2
2
2
2
2
2
2
2
2
2
2
2
2
2
2
2
2
2
2
2
2
2
2
2
2
2
2
2
2
2
2
2
2
2
2
2
2
2
2
2
2
2
2
2
2
2
2
2
2
0
0
0
0
0
0
0
0
0
0
0
0
0
0
0
0
0
0
0
0
0
0
0
0
0
0
0
0
0
0
0
0
0
0
0
0
0
0
0
0
0
0
0
0
0
0
0
0
0
0
0
0
0
0
0
0
0
0
0
0
0
0
0
0
0
0
0
0
0
0
0
0
0
0
0
0
0
0
0
0
0
0
0
0
0
0
0
0
0
0
0
0
0
0
0
0
0
0
0
0
0
0
0
0
0
0
0
0
0
0
0
0
0
0
0
0
0
0
0
0
0
0
0
0
0
0
0
0
0
0
0
0
0
0
0
0
0
0
0
0
0
0
0
0
0
0
0
0
0
0
0
0
0
0
0
0
0
0
0
0
0
0
0
0
0
0
0
0
0
0
0
0
0
0
0
0
0
0
0
0
0
0
0
0
0
0
0
0
0
0
0
0
0
0
0
0
0
0
0
0
0
0
0
0
0
0
0
0
0
0
0
0
0
0
0
0
0
0
0
0
0
0
0
0
0
0
0
0
0
0
0
0
0
0
0
0
0
0
0
0
0
0
0
0
0
0
0
0
0
0
0
0
0
0
0
0
0
0
0
0
0
0
0
0
0
0
0
0
0
0
0
0
0
0
0
0
0
0
0
0
0
0
0
0
0
0
0
0
0
0
0
0
0
0
0
0
0
0
0
0
0
0
0
0
0
0
0
0
0
0
0
0
0
0
0
0
0
0
0
0
0
0
0
0
0
0
0
0
0
0
0
0
0
0
0
0
0
0
0
0
0
0
0
0
0
0
0
0
0
0
0
0
0
0
0
0
0
0
0
0
0
0
0
0
0
0
0
0
0
0
0
0
0
0
0
0
0
0
0
0
0
0
0
0
0
0
0
0
0
0
0
0
0
0
0
0
0
0
0
0
0
0
0
0
0
0
0
0
0
0
0
0
0
0
0
0
0
0
0
0
0
0
0
0
0
0
0
0
0
0
0
0
0
0
0
0
0
0
0
0
0
0
0
0
0
0
0
0
0
0
0
0
0
0
0
0
0
0
0
0
0
0
0
0
0
0
0
0
0
0
0
0
0
0
0
0
0
0
0
0
0
0
0
0
0
0
0
0
0
0
0
0
0
0
0
0
0
0
0
0
0
0
0
0
0
0
0
0
0
0
0
0
0
0
0
0
0
0
0
0
0
0
0
0
0
0
0
0
0
0
0
0
0
0
0
0
0
0
0
0
0
0
0
0
0
0
0
0
0
0
0
0
0
0
0
0
0
0
0
0
0
0
0
0
0
0
0
0
0
0
0
0
0
0
0
0
0
0
0
0
0
0
0
0
0
0
0
0
0
0
0
0
0
0
0
0
0
0
0
0
0
0
0
0
0
0
0
0
0
0
0
0
0
0
0
0
0
0
0
0
0
0
0
0
0
0
0
0
0
0
0
0
0
0
0
0
0
0
0
0
0
0
0
0
0
0
0
0
0
0
0
0
0
0
0
0
0
0
0
0
0
0
0
0
0
0
0
0
0
0
0
0
0
0
0
0
0
0
0
0
0
0
0
0
0
0
0
0
0
0
0
0
0
0
0
0
0
0
0
0
0
0
0
0
0
0
0
0
0
0
0
0
0
0
0
0
0
0
0
0
0
0
0
0
0
0
0
0
0
0
0
0
0
0
0
0
0
0
0
0
0
0
0
0
0
0
0
0
0
0
0
0
0
0
0
0
0
0
0
0
0
0
0
0
0
0
0
0
0
0
0
0
0
0
0
0
0
0
0
0
0
0
0
0
0
0
0
0
0
0
0
0
0
0
0
0
0
0
0
0
0
0
0
0
0
0
0
0
0
0
0
0
0
0
0
0
0
0
0
0
0
0
0
0
0
0
0
0
0
0
0
0
0
0
0
0
0
0
0
0
0
0
0
0
0
0
0
0
0
0
0
0
0
0
0
0
0
0
0
0
0
0
0
0
0
0
0
0
0
0
0
0
0
0
0
0
0
0
0
0
0
0
0
0
0
0
0
0
0
0
0
0
0
0
0
0
0
0
0
0
0
0
0
0
0
0
0
0
0
0
0
0
0
0
0
0
0
0
0
0
0
0
0
0
0
0
0
0
0
0
0
0
0
0
0
0
0
0
0
0
0
0
0
0
0
0
0
0
0
0
0
0
0
0
0
0
0
0
0
0
0
0
0
0
0
0
0
0
0
0
0
0
0
0
0
0
0
0
0
0
0
0
0
0
0
0
0
0
0
0
0
0
0
0
0
0
0
0
0
0
0
0
0
0
0
0
0
0
0
0
0
1
1
1
1
1
1
1
1
1
1
1
1
1
1
1
1
1
1
1
1
1
1
1
1
1
1
1
1
1
1
1
1
1
1
1
1
1
1
1
1
1
1
1
1
1
1
1
1
1
1
1
1
1
1
1
1
1
1
1
1
1
1
1
1
1
1
1
1
1
1
1
1
1
1
1
1
1
1
1
1
1
1
1
1
1
1
1
1
1
1
1
1
1
1
1
1
1
1
1
1
1
1
1
1
1
1
1
1
0
0
0
0
0
0
0
0
0
0
0
0
0
0
0
0
0
0
0
0
0
0
0
0
0
0
0
0
0
0
0
0
0
0
0
0
0
0
0
0
0
0
0
0
0
0
0
0
0
0
0
0
0
0
0
0
0
0
0
0
0
0
0
0
0
0
0
0
0
0
0
0
0
0
0
0
0
0
0
0
0
0
0
0
0
0
0
0
0
0
0
0
0
0
0
0
0
0
0
0
0
0
0
0
0
0
0
0
0
0
0
0
0
0
0
0
0
0
0
0
0
0
0
0
0
0
0
0
0
0
0
0
0
0
0
0
0
0
0
0
0
0
0
0
0
0
0
0
0
0
0
0
0
0
0
0
0
0
0
0
0
0
0
0
0
0
0
0
0
0
0
0
0
0
0
0
0
0
0
0
0
0
0
0
0
0
0
0
0
0
0
0
0
0
0
0
0
0
0
0
0
0
0
0
0
0
0
0
0
0
0
0
0
0
0
0
0
0
0
0
0
0
0
0
0
0
0
0
0
0
0
0
0
0
0
0
0
0
0
0
0
0
0
0
0
0
0
0
0
0
0
0
0
0
0
0
0
0
0
0
0
0
0
0
0
0
0
0
0
0
0
0
0
0
0
0
0
0
0
0
0
0
0
0
0
0
0
0
0
0
0
0
0
0
0
0
0
0
0
0
0
0
0
0
0
0
0
0
0
0
0
0
0
0
0
0
0
0
0
0
0
0
0
0
0
0
0
0
0
0
0
0
0
0
0
0
0
0
0
0
0
0
0
0
0
0
0
0
0
0
0
0
0
0
0
0
0
0
0
0
0
0
0
0
0
0
0
0
0
0
0
0
0
0
0
0
0
0
0
0
0
0
0
0
0
0
0
0
0
0
0
0
0
0
0
0
0
0
0
0
0
0
0
0
0
0
0
0
0
0
0
0
0
0
0
0
0
0
0
0
0
0
0
0
0
0
0
0
0
0
0
0
0
0
0
0
0
0
1
1
1
1
1
1
1
1
1
1
1
1
0
0
0
0
0
0
0
0
0
0
0
0
0
0
0
0
0
0
0
0
0
0
0
0
0
0
0
0
0
0
0
0
0
0
0
0
0
0
0
0
0
0
0
0
0
0
0
0
0
0
0
0
0
0
0
0
0
0
0
0
0
0
0
0
0
0
0
0
0
0
0
0
0
0
0
0
0
0
0
0
0
0
0
0
0
0
0
0
0
0
0
0
0
0
0
0
0
0
0
0
0
0
0
0
0
0
0
0
0
0
0
0
0
0
0
0
0
0
0
0
0
0
0
0
0
0
0
0
0
0
0
0
0
0
0
0
0
0
0
0
0
0
0
0
0
0
0
0
0
0
0
0
0
0
0
0
0
0
0
0
0
0
0
0
0
0
0
0
0
0
0
0
0
0
0
0
0
0
0
0
0
0
0
0
0
0
0
0
0
0
0
0
0
0
0
0
0
0
0
0
0
0
0
0
0
0
0
0
0
0
0
0
0
0
0
0
0
0
0
0
0
0
0
0
0
0
0
0
0
0
0
0
0
0
0
0
0
0
0
0
0
0
0
0
0
0
0
0
0
0
0
0
0
0
0
0
0
0
0
0
0
0
0
0
0
0
0
0
0
0
0
0
0
0
0
0
0
0
0
0
0
0
0
0
0
0
0
0
0
0
0
0
0
0
0
0
0
0
0
0
0
0
0
0
0
0
0
0
0
0
0
0
0
0
0
0
0
0
0
0
0
0
0
0
0
0
0
0
0
0
0
0
0
0
0
0
0
0
0
0
0
0
0
0
0
0
0
0
0
0
0
0
0
0
0
0
0
0
0
0
0
0
0
0
0
0
0
0
0
0
0
0
0
0
0
0
0
0
0
0
0
0
0
0
0
0
0
0
0
0
0
0
0
0
0
0
0
0
0
0
0
0
0
0
0
0
0
0
0
0
0
0
0
0
0
0
0
0
0
0
0
0
0
0
0
0
0
0
0
0
0
0
0
0
0
0
0
0
0
0
0
0
0
0
0
0
0
0
0
0
0
0
0
0
0
0
0
0
0
0
0
0
0
0
0
0
0
0
0
0
0
0
0
0
0
0
0
0
0
0
0
0
0
0
0
0
0
0
0
0
0
0
0
0
0
0
0
0
0
0
0
0
0
0
0
0
0
0
0
0
0
0
0
0
0
0
0
0
0
0
0
0
0
0
0
0
0
0
0
0
0
0
0
0
0
0
0
0
0
0
0
0
0
0
0
0
0
0
0
0
0
0
0
0
0
0
0
0
0
0
0
0
0
0
0
0
0
0
0
0
0
0
0
0
0
0
0
0
0
0
0
0
0
0
0
0
0
0
0
0
0
0
0
0
0
0
0
0
0
0
0
0
0
0
0
0
0
0
0
0
0
0
0
0
0
0
0
0
0
0
0
0
0
0
0
0
0
0
0
0
0
0
0
0
0
0
0
0
0
0
0
0
0
0
0
0
0
0
0
0
0
0
0
0
0
0
0
0
0
0
0
0
0
0
0
0
0
0
0
0
0
0
0
0
0
0
0
0
0
0
0
0
0
0
0
0
0
0
0
0
0
0
0
0
0
0
0
0
0
0
0
0
0
0
0
0
0
0
0
0
0
0
0
0
0
0
0
0
0
0
0
0
0
0
0
0
0
0
0
0
0
0
0
0
0
0
0
0
0
0
0
0
0
0
0
0
0
0
0
0
0
0
0
0
0
0
0
0
0
0
0
0
0
0
0
0
0
0
0
0
0
1
1
1
1
1
1
1
1
1
1
1
1
1
1
1
1
1
1
0
0
0
0
0
0
0
0
0
0
0
0
0
0
0
0
0
0
0
0
0
0
0
0
1
2
2
2
2
2
2
2
2
2
2
2
2
2
2
2
2
2
2
2
2
2
2
2
2
2
2
2
2
2
2
2
2
2
2
2
2
2
2
2
2
2
2
2
2
2
2
2
2
2
2
2
2
2
2
2
2
2
2
2
2
2
2
2
2
2
2
2
2
2
2
2
2
2
2
2
2
2
2
2
2
2
2
2
2
2
2
2
2
2
2
2
2
2
2
2
2
2
2
2
2
2
2
2
2
2
2
2
2
2
2
2
2
2
2
2
2
2
2
2
2
2
2
2
2
2
2
2
2
2
2
2
2
2
2
2
2
2
2
2
2
2
2
2
2
2
2
2
2
2
2
2
2
2
2
2
2
2
2
2
2
2
2
2
2
2
2
2
2
2
2
2
2
2
2
2
2
2
2
2
2
2
2
2
2
2
2
2
2
2
2
2
1
1
1
1
1
1
1
1
1
0
0
0
0
0
0
0
0
0
0
0
0
0
0
0
0
0
0
0
0
0
0
0
0
0
0
0
0
0
0
0
1
1
1
1
1
1
1
1
1
1
1
1
1
1
1
1
1
1
1
1
1
1
1
1
1
1
1
1
1
1
1
1
1
1
1
1
1
0
0
0
0
0
0
0
0
0
0
0
0
0
0
0
1
2
2
2
2
2
2
2
2
2
2
2
2
2
2
2
2
2
2
2
2
2
2
2
2
2
2
2
2
2
2
2
2
2
2
2
2
2
2
2
2
2
2
2
2
2
2
2
2
2
2
2
2
2
2
2
3
3
3
3
3
3
3
3
3
3
3
3
3
3
3
3
3
3
3
3
3
3
3
3
3
3
3
3
3
4
4
4
4
4
4
4
4
4
4
4
4
3
3
3
3
3
3
3
3
3
3
3
3
3
3
3
3
3
3
3
4
4
4
4
4
4
4
4
4
4
4
4
4
4
4
4
4
4
4
4
4
4
4
4
4
4
4
5
5
5
5
5
5
5
5
5
5
5
5
5
5
5
5
5
5
5
5
5
5
5
5
5
5
5
5
5
5
5
5
5
5
5
5
5
5
5
5
5
4
4
4
4
5
5
5
4
4
3
3
3
3
3
3
3
3
3
3
3
3
3
3
3
3
3
3
3
3
3
3
3
3
3
2
2
2
2
2
2
2
2
2
2
2
2
2
2
2
2
2
2
2
2
2
2
2
2
2
2
2
2
2
2
2
2
2
2
2
2
2
2
2
2
2
2
2
2
2
2
2
2
2
2
2
2
2
2
2
2
2
2
2
2
2
2
2
2
2
2
2
2
2
2
2
2
2
2
2
2
2
2
2
2
2
2
2
2
2
2
2
2
2
2
2
2
2
2
2
1
1
1
1
1
1
1
1
1
1
1
1
1
1
2
2
2
2
2
2
2
2
2
2
2
2
2
2
2
2
2
2
2
3
4
4
4
4
4
4
4
4
4
4
4
4
4
4
4
4
4
4
4
4
4
4
4
4
5
5
5
5
5
5
5
5
5
5
5
5
5
5
5
5
5
5
5
6
6
6
6
6
6
6
6
6
6
6
6
6
6
6
6
6
6
6
6
6
6
6
6
6
6
6
6
6
6
6
6
6
6
6
6
6
6
6
6
6
6
6
6
6
6
6
6
6
6
6
6
6
6
5
5
5
5
5
5
5
5
5
5
5
5
5
5
5
5
5
5
5
5
5
5
5
5
5
5
5
5
5
5
5
5
5
5
5
5
5
5
5
5
4
4
4
4
4
4
4
4
4
4
4
4
4
4
4
4
3
3
3
3
3
3
3
3
3
3
3
3
3
3
3
3
3
3
3
3
3
3
3
3
3
2
2
2
2
2
2
2
2
2
3
3
3
2
2
2
2
2
2
2
2
2
2
2
2
2
2
2
2
2
2
2
2
2
2
2
2
2
2
2
2
2
2
2
2
2
2
2
2
2
2
2
2
2
2
2
2
2
2
2
2
2
2
2
2
3
3
3
3
3
3
3
3
3
3
3
3
3
3
3
3
3
3
4
4
4
4
4
4
4
4
4
4
4
4
4
4
4
4
4
4
4
4
4
4
4
4
4
4
4
4
3
3
3
3
3
3
3
3
3
3
3
3
3
3
3
3
3
3
3
3
3
3
3
3
2
2
2
2
2
2
2
2
2
2
2
2
2
2
2
2
3
3
3
3
3
3
3
3
3
3
3
3
3
3
3
3
3
3
3
3
3
4
4
4
4
4
3
3
3
3
3
3
3
3
3
3
3
3
3
3
3
3
3
3
3
3
3
3
3
3
3
3
3
3
3
3
3
3
3
3
3
3
3
3
3
3
3
3
3
3
3
3
3
3
3
3
3
3
4
4
4
4
4
4
4
4
4
4
4
4
4
4
4
4
4
4
4
4
4
4
4
4
4
5
5
5
5
5
5
5
5
5
5
5
5
5
5
5
5
5
5
5
5
5
5
5
5
5
5
5
5
5
5
5
5
5
5
5
5
5
5
5
5
5
5
5
5
5
5
5
5
4
4
4
4
4
4
4
4
4
4
4
4
4
4
4
4
5
5
5
5
5
5
5
5
5
5
5
5
5
5
5
5
6
6
7
6
7
7
7
7
7
7
7
7
6
6
6
6
6
6
6
6
6
6
6
5
5
5
5
5
6
6
6
6
6
6
6
6
7
7
7
7
7
7
7
7
7
7
7
7
7
7
7
7
7
7
7
7
7
7
7
7
7
7
7
7
7
7
7
7
7
7
7
7
7
9
9
9
9
9
9
9
9
9
7
7
7
7
7
7
7
7
7
7
7
7
7
7
7
7
7
7
7
7
7
7
7
7
7
7
7
7
8
8
8
8
8
8
9
11
12
12
12
11
11
11
11
11
11
11
12
12
12
13
13
13
14
15
16
16
16
16
17
17
17
18
18
20
20
20
20
20
20
22
22
22
22
22
22
22
22
22
22
22
22
22
22
22
22
22
22
22
22
22
22
22
22
22
22
22
22
22
22
22
22
22
22
22
22
22
22
21
21
21
21
21
21
21
21
21
21
21
21
21
21
21
21
21
21
21
21
22
22
22
22
22
25
27
27
25
27
27
27
27
28
30
30
30
30
30
30
30
30
30
30
30
30
30
30
30
30
30
30
30
30
30
30
30
30
30
30
29
29
29
29
29
29
29
29
29
29
29
29
29
29
29
28
27
27
27
27
27
27
26
26
26
26
25
25
25
25
25
25
25
22
22
22
22
21
21
21
21
21
21
21
21
20
20
20
20
20
20
20
20
19
19
19
19
19
19
19
18
17
17
17
17
17
17
17
17
16
16
16
16
15
15
15
15
15
15
15
15
15
15
13
12
12
12
12
12
11
11
11
11
11
11
11
11
11
11
11
10
10
10
8
7
6
6
6
5
5
5
5
5
5
5
5
5
4
4
5
5
5
5
5
5
5
5
5
5
4
3
3
3
2
2
2
2
2
2
2
2
2
2
2
2
2
2
2
2
2
2
2
2
2
2
2
2
2
2
2
3
3
3
3
3
3
3
3
3
3
3
3
3
3
3
3
3
4
4
4
4
4
4
4
4
4
5
5
5
5
5
5
5
5
5
5
5
5
4
4
4
4
4
4
4
7
7
7
7
7
7
7
7
7
7
7
7
7
7
7
7
7
7
7
7
7
7
7
7
7
7
7
7
7
7
7
7
7
7
7
7
7
7
7
7
7
7
7
7
7
7
7
7
7
7
7
7
7
7
7
7
7
7
7
7
7
6
6
6
6
6
5
5
5
5
5
5
5
5
5
5
5
5
5
5
5
6
6
6
6
6
6
6
6
6
6
6
5
5
5
5
5
5
5
5
5
5
6
6
6
6
6
6
6
6
6
6
6
6
5
5
5
5
5
5
5
5
5
5
5
5
5
5
5
5
5
5
5
5
5
5
4
4
4
4
4
4
4
5
4
4
4
4
4
4
4
4
4
4
4
4
2
2
2
2
2
2
2
2
2
2
2
2
2
2
2
2
2
2
2
2
2
2
2
2
2
2
2
2
2
2
2
2
2
2
2
2
2
2
2
2
2
2
2
2
2
1
1
1
1
1
1
1
1
1
1
1
1
1
1
1
1
1
1
1
1
1
1
0
0
0
0
0
0
0
0
0
0
0
0
0
0
0
0
0
0
0
0
0
0
0
0
0
0
0
0
0
0
0
0
0
0
0
0
0
0
0
0
0
0
0
0
0
0
0
0
0
0
0
0
0
0
1
1
1
1
1
1
1
1
1
1
0
0
0
0
0
0
0
1
1
1
1
1
1
1
1
1
1
1
1
1
1
1
1
1
1
1
1
1
1
1
1
1
1
1
1
1
1
1
1
1
1
1
1
2
2
2
2
2
2
2
2
2
2
2
2
2
2
2
2
2
2
2
2
2
2
2
2
2
2
2
2
2
2
2
2
2
2
2
2
2
3
3
3
3
3
3
3
3
3
3
3
3
3
3
3
3
3
3
3
3
3
3
3
3
3
2
2
2
2
2
2
2
2
2
2
2
2
2
3
3
3
3
3
3
3
3
3
3
3
3
3
3
3
3
3
3
3
3
3
3
3
3
3
3
3
3
3
3
3
3
3
3
3
2
2
2
2
2
2
2
2
2
2
2
2
2
2
2
2
2
2
2
2
2
2
2
2
2
2
2
2
2
1
1
1
1
1
1
1
1
1
1
1
1
1
1
1
1
1
1
2
2
2
2
2
2
2
2
2
2
2
2
2
2
2
2
2
2
2
2
2
2
2
3
4
4
4
4
4
4
4
4
4
4
4
4
4
4
4
4
4
4
3
3
3
3
3
3
3
3
3
3
3
2
2
2
2
2
2
2
2
2
2
2
2
2
2
2
2
2
2
2
2
2
2
2
2
2
2
2
2
2
2
3
3
3
3
3
3
3
3
3
3
3
3
3
3
3
3
3
4
4
4
4
4
4
4
4
4
4
4
4
4
4
4
4
4
4
4
4
4
4
4
4
4
4
4
5
5
5
4
4
4
4
4
4
4
3
3
3
3
3
3
3
3
3
3
3
3
3
3
3
3
3
3
3
4
4
4
4
4
5
5
5
5
5
5
5
5
5
5
5
5
5
5
5
5
5
5
5
5
5
5
5
6
6
6
6
6
6
6
6
6
6
6
6
7
7
7
7
7
9
9
9
9
9
10
10
10
10
10
10
10
10
10
10
10
10
10
10
10
10
10
10
10
10
10
10
10
10
10
10
10
11
10
10
10
10
10
10
10
10
10
10
10
10
10
10
10
10
10
10
10
10
10
10
10
10
10
10
10
10
10
10
10
10
10
10
10
10
10
10
10
10
10
10
10
9
9
9
9
9
9
9
9
9
9
9
9
9
9
9
9
9
9
9
9
9
9
9
9
9
10
10
10
10
10
10
10
10
10
10
10
10
10
10
11
11
12
12
12
12
12
12
11
11
11
11
11
11
11
11
10
10
10
10
10
10
10
10
10
9
7
7
6
6
5
5
5
5
5
5
5
5
6
6
6
6
6
6
6
6
6
6
6
6
6
6
6
6
6
6
6
6
6
6
6
6
6
6
6
6
6
5
5
5
5
5
5
5
5
5
5
5
5
5
5
5
5
5
5
5
5
5
5
5
5
5
5
5
5
5
5
5
5
5
5
5
5
5
5
5
5
5
5
5
5
5
5
5
5
5
5
5
5
5
5
5
5
5
5
5
5
5
5
5
5
5
5
5
4
4
4
4
4
4
4
4
4
4
4
4
4
4
4
4
4
4
4
4
4
4
4
4
4
4
4
4
4
4
4
4
4
4
4
4
4
4
4
4
3
3
3
3
3
3
3
3
3
3
3
3
3
3
3
3
3
3
3
3
2
2
2
2
2
2
2
2
2
2
2
2
2
2
2
2
2
2
2
2
2
2
1
1
1
1
1
1
1
1
1
1
1
1
1
1
1
1
1
1
1
1
1
1
1
1
1
1
1
1
1
1
1
1
1
1
1
1
0
0
0
0
0
0
0
0
0
0
0
0
0
0
0
0
0
0
0
0
0
0
0
0
0
0
0
0
0
0
0
0
0
0
0
0
0
0
0
0
0
0
0
0
0
0
0
0
0
0
0
0
0
0
0
0
0
0
0
0
0
0
0
0
0
0
0
0
0
0
0
0
0
0
0
0
0
0
0
0
0
0
0
0
0
0
0
0
0
1
1
2
2
2
3
3
5
6
6
6
6
6
6
6
6
6
6
6
6
6
6
6
6
6
6
6
6
6
6
6
6
6
6
6
6
6
6
6
6
6
6
6
6
6
6
6
6
6
6
6
6
6
6
6
6
6
6
6
6
6
6
6
6
6
6
6
6
6
6
6
6
6
6
6
6
6
6
6
6
6
6
6
6
6
6
6
6
6
6
6
6
6
6
6
6
6
6
6
6
6
6
6
6
6
6
6
6
6
6
6
6
6
6
6
6
6
6
6
6
6
6
6
6
6
6
6
6
6
6
5
5
5
5
5
5
4
4
4
4
4
4
4
4
4
4
4
4
4
4
4
4
4
4
4
4
4
4
3
3
3
2
2
2
2
2
2
2
2
2
2
2
2
2
2
2
2
2
2
2
2
2
2
2
2
2
2
2
2
2
2
2
2
2
2
2
2
2
2
2
2
2
2
2
2
2
2
2
2
2
2
2
2
2
2
2
2
2
2
2
2
2
2
2
2
2
1
1
1
1
1
1
1
1
1
1
1
1
1
1
1
1
1
1
1
1
1
1
1
1
0
0
0
0
0
0
0
0
0
0
0
0
0
0
0
0
0
0
0
0
0
0
0
0
0
0
0
0
0
0
0
0
0
0
0
0
0
0
0
0
0
0
0
0
0
0
0
0
0
0
0
0
0
0
0
0
0
0
0
0
0
0
0
0
0
0
0
0
0
0
0
0
0
0
0
0
0
0
0
0
0
0
0
0
0
0
0
0
0
0
0
0
0
0
0
0
0
0
0
0
0
0
0
0
0
0
0
0
0
0
0
0
0
0
0
0
0
0
0
0
0
0
0
0
0
0
0
0
0
0
0
0
0
0
0
0
0
0
0
0
0
0
0
0
0
0
0
0
0
0
0
0
0
0
0
0
0
0
0
0
0
0
0
0
0
0
0
0
0
0
0
0
0
0
0
0
0
0
0
0
0
0
0
0
0
0
0
0
0
0
0
0
0
0
0
0
0
0
0
0
0
0
0
0
0
0
0
0
0
1
1
1
1
1
1
1
1
1
1
1
1
1
1
1
1
1
1
1
1
1
1
1
1
1
1
1
1
1
1
1
1
1
1
1
1
1
1
1
1
1
1
1
1
1
1
1
1
1
2
2
2
2
2
2
2
2
2
2
2
2
2
2
2
2
2
2
2
2
2
2
2
2
2
2
2
2
2
2
2
2
2
2
2
2
2
2
2
4
4
4
4
4
4
4
4
4
4
4
4
4
4
4
4
4
4
4
4
4
4
4
4
4
4
4
3
3
3
3
3
3
3
3
2
2
2
2
2
3
3
3
3
3
3
3
3
4
4
4
4
4
4
4
4
4
4
4
4
4
4
4
4
4
4
4
4
4
4
4
5
5
5
5
5
5
5
5
5
5
5
5
5
5
5
5
5
5
5
5
5
5
5
5
5
5
5
5
5
5
5
5
5
5
4
4
4
4
4
4
4
4
4
4
4
4
4
4
4
4
4
4
4
4
4
4
4
4
4
4
4
4
4
4
4
4
2
2
2
2
2
2
3
4
4
5
5
5
5
5
5
5
5
5
5
5
5
5
5
5
5
5
5
5
5
5
5
5
5
5
5
5
5
5
5
5
5
5
5
5
5
5
5
5
5
5
5
5
5
5
5
5
5
5
5
5
5
5
5
5
5
5
5
5
5
5
5
5
5
5
5
5
5
4
3
3
3
3
3
3
3
3
3
3
3
3
3
3
3
3
3
3
3
3
3
3
3
3
3
3
3
3
3
3
3
3
3
3
3
3
3
3
3
3
3
3
3
3
3
3
3
3
3
3
3
3
3
3
3
3
3
3
3
3
3
3
3
3
3
3
3
3
2
2
2
2
2
2
2
2
2
2
2
2
2
2
2
2
2
2
2
2
2
2
2
2
2
2
2
2
2
2
2
2
2
2
2
1
1
1
1
1
1
1
1
1
1
0
0
0
0
0
0
0
0
0
0
0
0
0
0
0
0
0
0
0
0
0
0
0
0
0
0
0
0
0
0
0
0
0
0
0
0
0
0
0
0
0
0
0
1
1
1
1
1
1
1
1
1
1
1
1
1
1
1
1
1
1
1
1
1
1
1
1
1
1
1
1
1
1
1
1
1
1
1
1
1
1
1
1
1
1
1
1
1
1
1
1
1
1
1
1
1
1
1
2
2
2
2
2
2
2
2
2
2
2
2
2
2
2
2
2
2
2
2
2
2
2
2
2
2
2
2
2
2
2
2
2
2
2
2
2
2
2
2
2
2
2
2
2
2
2
2
2
2
2
2
2
2
2
2
2
2
2
2
2
2
2
2
2
2
2
2
2
2
2
2
2
2
2
2
2
2
2
2
2
2
2
2
2
2
2
2
2
2
2
2
2
2
2
2
2
2
2
2
2
2
2
2
2
2
2
2
2
2
2
2
2
2
2
2
2
2
2
2
2
2
2
2
2
2
2
2
2
2
2
2
2
2
2
2
2
2
2
2
2
2
2
2
2
2
2
2
2
2
2
2
2
2
2
2
2
2
2
2
2
2
2
2
2
1
1
1
1
1
1
1
1
1
1
1
1
1
1
1
1
1
1
1
1
1
1
1
1
1
1
1
1
2
2
2
2
2
2
2
2
2
2
2
2
2
2
2
2
2
2
2
2
2
2
2
2
2
2
2
2
2
2
2
2
2
2
2
2
2
2
2
2
2
2
2
2
2
2
2
2
2
2
2
2
2
2
2
2
2
2
2
2
2
2
2
2
2
2
2
2
2
2
2
2
2
2
2
2
2
2
2
2
2
2
2
2
2
2
2
2
2
2
2
2
2
1
1
1
1
2
2
2
2
2
2
2
2
2
2
2
2
2
2
2
2
2
2
2
2
2
2
2
2
2
2
2
2
2
2
2
2
2
2
2
2
2
2
2
2
2
2
2
2
2
2
2
2
2
2
2
2
2
2
2
2
1
1
1
1
1
1
1
1
1
1
1
1
1
1
1
1
1
1
1
1
1
1
1
1
1
1
1
1
1
1
1
1
1
1
1
1
1
1
1
1
1
1
1
1
1
2
2
2
2
2
2
2
2
2
2
2
2
2
2
2
2
2
2
2
2
2
2
2
2
2
2
2
2
2
2
2
2
2
2
2
2
2
2
2
2
2
2
2
2
2
2
2
2
2
2
2
2
2
2
2
2
2
2
2
2
2
2
2
2
2
2
2
2
2
2
2
2
2
2
3
3
3
3
3
3
3
3
4
5
5
5
5
5
5
5
5
5
5
5
5
5
5
5
5
5
5
5
5
5
5
5
6
7
7
7
7
7
7
7
7
7
7
7
7
9
9
9
9
9
9
9
9
9
8
8
8
8
8
8
8
8
8
8
8
8
7
7
7
7
7
7
7
7
7
7
7
7
7
7
7
7
7
7
7
7
7
7
7
7
7
7
7
7
7
7
7
7
7
7
7
7
7
7
7
7
7
7
7
7
7
7
7
7
7
7
7
7
7
7
7
7
7
7
7
7
7
7
7
7
7
7
7
7
7
7
7
7
7
7
7
7
7
7
7
7
7
7
7
6
6
6
6
6
6
6
6
6
5
5
5
5
5
5
5
5
5
5
5
5
5
5
5
5
5
5
5
5
5
5
5
5
4
4
2
2
2
2
2
2
2
2
2
2
2
2
2
2
2
2
2
2
2
2
2
2
2
2
2
2
2
2
2
2
2
2
2
2
2
2
2
2
2
2
2
2
2
2
2
2
2
2
2
2
2
2
2
2
2
2
2
2
2
2
1
1
1
1
1
1
1
1
1
1
1
1
0
0
0
0
0
0
0
0
0
0
0
0
0
0
0
0
0
0
0
0
1
1
1
1
1
1
1
1
1
1
1
1
1
1
1
1
1
1
1
1
1
1
1
1
0
0
0
1
1
1
1
1
1
1
1
1
1
1
1
1
1
1
1
1
1
1
1
1
2
2
2
2
2
2
2
2
2
2
2
2
2
2
2
2
2
2
2
2
2
2
2
2
2
2
2
2
2
2
2
2
2
2
2
2
3
3
3
3
3
3
3
3
3
3
3
3
3
3
3
3
3
3
3
3
3
3
3
3
3
3
3
3
3
3
3
3
3
3
3
3
3
3
3
3
3
3
3
3
4
4
4
4
4
4
4
4
4
4
4
4
4
4
3
3
3
3
3
3
3
3
3
3
3
3
3
3
3
3
3
3
3
3
3
3
3
3
3
3
3
3
3
3
3
3
3
3
3
3
3
3
3
3
3
3
3
3
3
3
3
3
3
3
3
3
3
3
3
3
3
3
2
2
2
2
2
2
2
2
2
2
2
2
2
3
3
3
3
2
2
2
2
2
2
2
2
2
2
2
2
2
2
2
2
2
2
2
2
2
2
2
2
2
2
2
2
2
2
2
2
2
2
2
2
2
2
2
2
2
2
2
2
2
2
2
2
2
2
2
2
2
2
2
2
2
2
2
2
2
2
2
2
2
2
2
2
2
2
2
2
2
2
2
2
2
2
2
2
2
2
2
2
2
2
2
2
2
2
2
2
2
2
2
2
2
2
2
2
2
2
2
2
2
2
2
2
2
2
2
2
2
2
2
2
2
2
2
2
2
2
2
2
2
2
2
2
2
2
2
2
2
2
2
2
2
2
2
2
2
2
2
2
1
1
1
1
1
1
1
1
1
1
1
1
1
1
1
0
0
0
0
0
0
0
0
0
0
0
0
0
0
0
0
0
0
0
0
0
0
0
0
0
0
0
0
0
0
0
0
0
0
0
0
0
0
0
0
0
0
0
0
0
0
0
0
0
0
0
0
0
0
0
0
0
0
0
0
0
0
0
0
1
1
1
2
2
2
2
2
2
2
2
2
2
2
2
2
2
2
2
2
2
2
2
2
2
2
2
2
2
2
2
2
2
2
2
2
2
2
2
2
2
2
2
2
2
2
2
2
2
2
2
2
2
2
2
2
2
2
2
2
2
2
2
2
2
2
2
2
2
2
2
2
2
2
2
2
2
2
2
2
2
2
2
2
2
2
2
2
2
2
2
2
2
2
2
2
2
2
2
2
2
2
2
2
2
2
2
2
2
2
2
2
2
2
2
2
2
2
2
2
2
2
2
2
2
2
2
2
2
2
2
2
2
2
2
1
1
1
1
1
1
1
1
1
1
1
1
1
1
1
1
1
1
1
1
1
1
1
1
1
1
1
1
1
1
1
1
1
1
1
1
1
1
1
1
1
1
1
0
0
0
0
0
0
0
0
0
0
0
0
0
0
0
0
0
0
0
0
0
0
0
0
0
0
0
0
0
0
0
0
0
0
0
0
0
0
0
0
0
0
0
0
0
0
0
0
0
0
0
0
0
0
0
0
0
0
0
0
0
0
0
0
0
0
0
0
0
0
0
0
0
0
0
0
0
0
0
0
0
0
0
0
0
0
0
0
0
0
0
0
0
0
0
0
0
0
0
0
0
0
0
0
0
0
0
0
0
0
0
0
0
0
0
0
0
0
0
0
0
0
0
0
0
0
0
0
0
0
0
0
0
0
0
0
0
0
0
0
0
0
0
0
0
0
0
0
0
0
0
0
0
0
0
0
0
0
0
0
0
0
0
0
0
0
0
0
0
0
0
0
0
0
0
0
0
0
0
0
0
0
0
0
0
0
0
0
0
0
0
0
0
0
0
0
0
0
0
0
0
0
0
0
0
0
0
0
0
0
0
0
0
0
0
0
0
0
0
0
0
0
0
1
1
1
1
1
1
1
1
1
1
1
1
1
1
1
1
1
1
1
1
1
1
1
1
1
1
1
1
1
1
1
1
1
1
1
1
1
1
1
1
1
1
1
1
1
1
1
1
1
1
1
1
1
1
1
1
1
1
1
1
1
1
1
1
1
1
1
1
1
1
1
1
1
1
1
1
1
1
1
1
1
1
1
1
1
1
1
1
1
1
1
1
1
1
1
1
1
1
1
1
1
1
1
2
2
2
2
2
2
2
2
2
2
2
1
1
1
1
1
1
1
1
1
1
1
1
1
1
1
1
1
1
1
1
1
1
1
1
1
1
1
1
1
1
1
1
1
1
1
1
1
0
0
1
1
1
1
1
1
1
1
1
1
1
1
1
1
1
1
1
1
1
1
1
1
1
1
1
1
1
1
1
1
1
1
1
1
1
1
1
1
1
1
1
1
1
1
1
1
1
1
1
1
1
1
1
1
1
1
1
1
1
1
1
1
1
1
1
1
1
1
1
1
1
1
1
1
1
1
1
1
1
1
1
1
1
1
1
1
1
1
1
2
2
2
2
2
2
2
2
2
2
2
2
2
2
2
2
2
2
2
2
2
2
2
2
2
2
2
2
2
2
2
2
2
2
2
2
2
2
2
2
2
2
2
2
2
2
2
2
2
2
2
2
2
2
2
2
2
2
2
2
2
2
2
2
2
2
2
2
2
2
2
2
2
2
2
2
2
2
2
2
2
2
2
2
2
2
2
2
2
2
2
2
2
2
2
2
2
2
2
2
2
2
2
2
2
2
2
2
2
2
2
2
2
2
2
2
1
1
1
1
1
1
1
1
1
1
1
1
1
1
2
2
2
1
1
1
1
1
1
1
2
2
2
2
2
2
2
2
2
2
2
2
2
2
2
2
2
2
2
2
2
2
2
2
2
2
2
2
2
2
2
2
2
2
2
2
2
2
2
2
2
2
2
2
2
2
2
2
2
3
3
3
3
3
3
3
3
3
3
3
3
3
3
3
3
3
3
3
3
3
3
3
3
3
3
3
3
2
2
2
2
2
2
2
2
2
3
3
3
3
3
3
3
3
3
3
3
3
3
3
3
3
3
3
4
4
4
4
4
4
5
5
5
5
5
5
5
5
5
5
6
6
6
6
7
7
7
7
7
7
7
7
7
7
7
7
7
7
7
7
7
7
7
7
7
7
7
7
7
7
7
7
7
7
7
7
7
7
7
7
7
7
7
7
7
7
7
6
5
5
5
5
5
5
5
5
5
5
5
5
5
5
5
5
5
5
5
5
5
5
5
5
5
5
5
5
5
5
5
5
5
5
5
5
5
5
5
5
5
5
5
5
5
5
5
5
5
5
5
5
5
5
5
5
5
5
5
5
5
5
5
5
5
5
5
4
3
3
3
3
2
2
2
2
2
2
1
0
0
0
0
0
0
0
0
0
0
0
0
0
0
0
0
0
0
0
0
0
0
0
0
1
1
1
1
1
1
1
1
1
1
1
1
1
1
1
1
1
1
1
1
1
1
1
1
1
1
1
1
1
1
1
1
1
1
1
1
1
1
0
0
0
0
0
0
0
0
0
0
0
0
0
0
0
0
0
0
0
0
0
0
0
0
0
0
0
0
0
0
0
0
0
0
0
0
0
0
0
0
0
0
0
0
0
0
0
0
0
0
0
0
0
0
0
0
0
0
0
0
0
0
0
0
0
0
0
0
0
0
0
0
0
0
0
0
0
0
0
0
0
0
0
0
0
0
0
0
0
0
0
0
0
0
0
0
0
0
0
0
0
0
0
0
0
0
0
0
0
0
0
0
0
0
0
0
0
0
0
0
0
0
0
0
0
0
0
0
0
0
0
0
0
0
0
0
0
0
0
0
0
0
0
0
0
0
0
0
0
0
0
0
0
0
0
0
0
0
0
0
0
0
0
0
0
0
0
0
0
0
0
0
0
0
0
0
0
0
0
0
0
0
0
0
0
0
0
0
0
0
0
0
0
0
0
0
0
0
0
0
0
0
0
0
0
0
0
0
0
0
0
0
0
0
0
0
0
0
0
0
0
0
0
0
0
0
0
0
0
0
0
0
0
0
0
0
0
0
0
0
0
0
0
0
0
0
0
0
0
0
0
0
0
0
0
0
0
0
0
0
0
0
0
0
0
0
0
0
0
0
0
0
0
0
0
0
0
0
0
0
0
0
0
0
0
0
0
0
0
0
0
0
0
0
0
0
0
0
0
0
0
0
0
0
0
0
0
0
0
0
0
0
0
0
0
0
0
0
0
0
0
0
0
0
0
0
0
0
0
0
0
0
0
0
0
0
0
0
0
0
0
0
0
0
0
0
0
0
0
0
0
0
0
0
0
0
0
0
0
0
0
0
0
0
0
0
0
0
0
0
0
0
0
0
0
0
0
1
1
1
1
1
1
1
1
1
1
1
1
1
1
1
1
1
1
1
1
1
1
1
1
1
1
1
1
1
1
1
1
1
1
1
1
1
1
2
2
2
2
2
2
2
2
2
2
2
2
2
2
3
3
3
3
3
3
3
3
3
3
3
3
3
3
3
3
3
3
3
3
3
3
3
3
3
3
3
3
3
3
3
3
3
3
3
3
3
3
3
3
3
3
3
3
3
3
3
3
3
3
3
3
3
3
3
3
3
3
3
3
3
3
3
3
3
3
3
3
3
3
3
3
3
3
3
3
3
3
3
3
3
3
3
3
3
3
3
3
3
3
3
3
3
3
3
3
3
3
3
3
3
3
3
3
3
3
2
2
2
2
2
2
2
2
2
2
2
2
2
2
2
2
2
2
2
2
2
2
2
2
2
2
2
2
2
0
0
0
0
0
0
0
0
0
0
0
0
0
0
0
0
0
0
0
0
0
0
0
0
0
0
0
0
0
0
0
0
0
0
0
0
0
0
0
0
0
0
0
0
0
0
0
0
0
0
0
0
0
0
0
0
0
0
0
0
0
0
0
0
0
0
0
0
0
0
0
0
0
0
0
0
0
0
0
0
0
0
0
0
0
0
0
0
0
0
0
0
0
0
0
0
0
0
0
0
0
0
0
0
0
0
0
0
0
0
0
0
0
0
0
0
0
0
0
0
0
0
0
0
0
0
0
0
0
0
0
0
0
0
0
0
0
0
0
0
0
0
1
1
1
1
1
1
1
1
1
1
1
1
1
1
1
1
1
1
1
1
1
1
1
1
1
1
1
1
1
1
1
1
1
1
1
1
1
1
1
1
1
1
1
1
1
1
1
1
1
1
1
1
1
1
1
1
1
1
1
1
1
1
1
1
1
1
1
1
1
1
1
1
1
1
1
1
1
1
1
1
1
1
1
1
1
1
1
1
1
2
1
1
1
1
1
1
1
1
1
1
1
1
1
1
1
1
1
1
1
1
1
1
1
1
1
1
1
1
1
1
1
1
1
1
2
2
2
2
2
2
2
2
2
2
2
2
2
2
2
2
2
2
2
2
2
2
2
2
2
2
2
2
2
2
2
2
2
2
2
2
2
2
2
2
2
2
2
2
3
3
3
3
3
3
3
3
3
3
3
3
3
3
3
3
3
3
3
3
3
3
3
3
3
3
3
2
2
2
2
2
2
2
2
2
2
2
2
2
2
2
2
2
2
2
2
2
2
2
2
2
2
2
2
2
2
2
2
1
1
1
1
1
1
1
1
1
1
1
1
1
1
1
1
1
1
1
1
1
1
1
1
1
1
1
1
1
1
0
0
0
0
0
0
0
0
0
0
0
0
0
0
0
0
0
0
0
0
0
0
0
0
0
0
0
0
0
0
0
0
0
0
0
0
0
0
0
0
0
0
0
0
0
0
0
0
0
0
0
0
0
0
0
0
0
0
0
0
0
0
0
0
0
0
0
0
0
0
0
0
0
0
0
0
0
0
0
0
0
0
0
0
0
0
0
0
0
0
0
0
0
0
0
0
0
0
0
0
0
0
0
1
1
1
1
1
1
1
1
1
1
1
1
1
1
1
1
1
1
1
1
1
1
1
1
1
1
1
1
1
1
1
2
2
2
2
2
2
2
2
2
2
2
2
2
2
2
2
2
2
2
2
2
2
2
2
2
2
2
2
2
2
2
2
2
2
2
2
2
2
2
2
2
2
2
2
2
2
2
2
2
2
2
2
2
2
2
2
2
2
2
2
2
2
2
2
2
2
2
2
2
2
5
5
5
5
5
5
5
5
5
5
5
5
5
5
5
5
5
5
5
5
5
5
5
5
5
5
5
5
5
5
5
5
5
5
5
5
5
5
5
5
5
5
5
5
5
5
5
5
5
5
5
5
5
5
5
5
5
5
5
5
5
6
6
6
6
6
6
6
6
6
6
6
6
6
6
6
6
6
6
6
6
6
6
6
5
5
5
5
5
5
5
5
5
5
5
5
5
5
5
5
5
4
4
3
3
3
3
3
3
3
3
3
3
3
3
4
4
4
4
4
3
3
3
3
3
4
3
3
3
2
4
4
4
4
5
5
5
5
5
5
5
5
5
5
6
6
6
6
6
6
6
6
6
6
6
6
6
6
6
6
6
6
6
6
6
6
6
6
6
6
6
6
6
6
6
6
6
6
6
6
6
6
6
6
6
7
7
7
7
7
7
7
7
7
7
7
7
7
7
7
7
7
7
7
7
7
7
7
7
7
7
7
7
7
7
7
7
7
7
7
7
7
7
7
7
7
7
7
7
7
8
8
8
8
8
8
8
8
8
8
8
8
8
8
8
8
8
8
8
8
8
8
8
8
8
7
7
7
7
7
7
7
7
7
7
7
7
7
7
7
7
7
7
7
7
7
6
6
6
6
6
6
6
6
5
6
6
6
6
6
6
6
6
6
6
6
6
6
6
6
6
6
6
6
6
6
5
5
5
5
5
5
5
5
5
5
5
5
5
5
5
5
5
5
5
5
5
5
5
5
5
5
5
5
5
5
5
5
5
5
5
5
5
5
5
5
5
5
5
5
5
5
5
5
5
4
4
4
4
4
4
4
5
5
5
5
5
5
5
5
5
5
5
5
5
5
5
5
5
4
4
4
4
4
4
3
3
3
3
3
3
3
3
3
2
2
2
2
2
2
2
2
2
2
1
1
1
1
1
1
1
1
1
1
1
1
1
1
1
1
1
1
1
1
1
1
1
1
1
1
1
1
1
1
2
2
2
2
2
2
2
2
2
4
4
4
4
4
4
4
4
4
4
4
4
4
4
4
4
4
4
4
4
4
4
4
4
4
4
4
4
4
4
4
4
4
4
4
4
4
4
4
4
4
4
4
4
4
4
4
4
4
4
4
4
3
3
3
3
3
3
3
2
2
2
3
3
3
4
5
6
6
6
7
7
7
8
8
8
8
8
8
8
8
8
8
8
8
9
9
9
9
9
9
8
8
8
8
8
8
9
9
9
10
10
10
10
10
10
10
10
10
10
10
10
10
10
10
10
10
10
10
12
12
14
14
15
15
15
15
16
16
17
17
18
19
19
20
20
20
20
20
20
20
20
20
20
20
20
20
20
20
20
20
19
19
18
18
18
18
18
18
18
18
18
18
19
19
19
19
19
19
19
19
20
20
20
20
20
19
19
19
19
19
19
19
19
19
19
20
20
20
20
20
20
20
20
20
20
20
20
20
20
20
20
20
20
20
20
20
20
20
20
20
20
20
20
20
20
20
20
19
19
19
19
19
18
17
16
15
14
13
12
10
10
10
10
10
10
10
10
10
10
10
10
9
9
9
9
9
9
9
9
9
9
9
9
9
9
8
8
8
8
8
8
8
7
7
7
7
7
7
7
7
7
7
7
7
7
7
7
7
7
7
7
7
7
7
7
7
4
4
4
4
4
4
4
4
4
4
3
3
3
3
3
3
3
3
3
3
3
3
3
3
3
3
3
3
3
3
3
3
3
3
3
3
2
2
2
2
2
2
2
2
2
2
2
2
2
2
2
2
2
2
2
2
2
2
2
2
2
2
2
2
2
2
2
2
2
2
2
2
2
2
2
2
2
2
2
2
2
2
2
2
2
2
2
2
2
2
2
2
2
2
2
2
2
2
2
2
2
2
2
2
2
2
2
2
2
2
2
3
3
3
3
3
3
3
3
3
3
3
3
3
3
3
3
3
3
3
3
3
3
3
3
3
3
2
2
2
2
2
2
2
2
2
2
2
2
2
2
2
2
2
2
2
2
2
2
2
2
2
2
2
2
2
2
2
2
2
2
2
2
2
2
2
2
2
2
2
2
2
2
2
2
2
2
2
2
2
2
2
2
2
2
2
2
2
2
2
2
2
2
2
2
2
1
1
1
1
1
1
1
1
1
1
1
1
1
1
1
1
1
1
1
1
1
1
1
1
1
0
0
0
0
0
0
0
0
0
0
0
0
0
0
0
0
0
0
0
0
1
1
1
1
1
1
1
1
1
1
1
1
1
1
1
1
1
1
2
2
2
2
2
2
2
2
2
2
2
2
2
2
2
2
2
2
2
2
2
2
2
2
2
2
2
2
2
2
3
3
3
3
3
3
3
3
3
3
3
3
3
2
2
2
2
2
2
2
2
2
2
2
2
2
2
3
3
3
3
3
3
3
3
3
3
3
3
3
3
3
3
3
3
3
3
3
3
3
3
3
3
3
3
3
3
3
3
3
3
3
3
3
3
3
3
3
3
3
3
3
3
3
3
3
3
3
3
3
3
3
3
3
3
3
3
3
3
3
2
2
2
2
2
2
2
2
2
2
2
3
3
3
3
3
3
3
2
2
3
3
3
3
3
3
3
3
3
3
3
3
3
3
3
3
3
3
3
2
2
2
2
2
2
2
2
2
2
2
2
2
2
2
2
2
2
2
2
2
2
2
2
2
2
2
2
2
2
2
2
2
2
2
2
2
2
2
2
2
2
2
2
2
2
2
2
2
2
2
2
2
2
2
2
2
2
2
2
2
2
2
2
2
2
2
2
2
2
2
2
2
2
2
2
2
2
2
2
2
2
2
2
2
2
2
2
2
2
2
2
2
2
2
2
2
2
2
2
2
2
2
2
2
2
2
1
1
2
2
2
1
1
1
1
1
1
1
1
1
1
1
1
1
1
1
1
1
1
1
1
1
1
1
1
1
1
1
1
1
1
1
1
0
0
0
0
0
0
0
0
0
0
0
0
0
0
0
0
0
0
0
0
0
0
0
0
0
0
0
0
0
0
0
0
0
0
0
0
0
0
0
0
0
0
1
2
2
2
2
2
2
2
2
2
2
2
2
2
2
2
2
2
2
2
2
2
2
2
2
2
2
2
2
2
2
2
2
2
2
2
2
2
2
2
2
2
2
2
2
2
2
2
2
2
2
2
2
2
2
2
2
2
2
2
2
2
2
2
2
2
2
2
2
2
2
2
2
2
2
2
2
2
2
2
2
2
2
2
2
2
2
2
2
2
2
2
2
2
2
2
2
2
2
2
3
3
3
3
3
3
3
3
3
3
3
3
3
3
3
3
3
3
3
3
3
2
2
2
2
2
2
2
2
2
2
2
2
2
2
2
2
2
2
2
2
2
2
2
2
2
2
2
2
2
2
2
2
2
2
2
2
2
2
2
2
2
2
2
2
2
2
2
2
2
2
2
2
2
2
2
2
2
2
2
2
2
2
2
1
1
1
1
1
1
1
1
1
1
1
1
1
1
1
1
1
1
2
2
2
2
2
2
2
2
2
2
2
2
2
2
2
2
2
2
2
2
2
2
2
2
2
2
2
2
2
2
2
2
2
3
4
4
4
4
4
4
4
4
4
4
4
4
4
4
3
3
3
3
3
3
3
3
3
3
3
3
3
3
3
3
3
3
3
3
4
5
5
5
5
5
5
5
5
5
5
5
5
6
6
6
6
6
6
6
6
6
6
6
6
6
6
6
6
6
6
6
6
6
6
6
6
6
6
6
6
6
6
6
6
6
6
6
6
6
6
6
6
6
6
6
6
6
6
6
6
6
6
6
6
6
6
6
6
6
6
6
6
6
6
6
6
6
6
6
6
6
6
6
6
6
5
5
5
5
5
5
5
5
5
5
5
5
4
4
3
3
3
3
3
3
3
3
3
3
3
3
3
3
3
3
3
3
3
3
3
3
3
2
2
2
2
2
2
2
2
2
2
2
1
1
0
0
0
0
0
0
0
0
0
0
0
0
0
0
0
0
0
0
0
0
0
0
0
0
0
0
0
0
0
0
0
0
0
0
0
0
0
0
0
0
0
0
0
0
0
0
0
0
0
0
0
0
0
0
0
0
0
0
0
0
0
0
0
0
0
0
0
0
0
0
0
0
0
0
0
0
0
0
0
0
0
0
0
0
0
0
0
0
0
0
0
0
0
0
0
0
0
0
0
0
0
0
0
0
0
0
0
0
0
0
0
0
0
0
0
0
0
0
0
0
0
0
0
0
0
0
0
0
0
0
0
0
0
0
0
0
0
0
0
0
0
0
0
0
0
0
0
0
0
0
0
0
0
0
0
0
0
0
0
0
0
1
1
1
1
1
1
1
1
1
1
1
1
1
1
1
1
1
1
1
1
1
1
1
1
1
1
1
1
2
2
2
2
2
2
2
2
2
2
2
2
2
2
2
2
2
2
2
2
2
2
2
2
2
2
2
2
2
2
2
2
2
2
2
2
2
2
2
2
2
2
2
2
2
2
2
2
2
2
2
2
2
2
2
2
2
2
2
2
2
2
2
2
2
2
2
2
2
2
2
2
2
2
2
2
2
2
2
2
2
2
2
2
2
2
2
2
2
2
2
2
2
2
2
2
2
2
2
2
2
2
2
1
1
1
1
1
1
1
2
2
2
2
2
2
2
2
2
2
2
2
2
2
2
2
2
2
2
1
1
1
1
1
1
1
1
1
1
1
1
1
1
1
1
1
1
1
1
1
1
1
1
1
1
1
1
1
1
1
1
1
1
1
1
1
1
1
1
1
1
1
1
1
1
1
1
0
0
0
0
0
0
0
0
0
0
0
0
0
0
0
0
0
0
0
0
0
0
0
0
0
0
0
0
0
0
0
0
0
0
0
0
0
0
0
0
0
0
0
0
0
0
0
0
0
0
0
0
0
0
0
0
0
0
0
0
0
0
0
0
0
0
0
0
0
0
0
0
0
0
0
0
0
0
0
0
0
0
0
0
0
0
0
0
0
0
0
0
0
0
0
0
0
0
0
0
0
0
0
0
0
0
0
0
0
0
0
0
0
0
0
0
0
0
0
0
0
0
0
0
0
0
0
0
0
0
0
0
0
0
0
0
0
0
0
0
0
0
0
0
0
0
0
0
0
0
0
0
0
0
0
0
0
0
0
0
0
0
0
0
0
0
0
0
0
0
0
0
0
0
0
0
0
0
0
0
0
0
0
0
0
0
0
0
0
0
0
0
0
0
0
0
0
0
0
0
0
0
0
0
0
0
0
0
0
0
0
0
0
0
0
0
0
0
0
0
0
0
0
0
0
0
0
0
0
0
0
0
0
0
0
0
0
0
0
0
0
0
0
0
0
0
0
0
0
0
0
0
0
0
0
0
0
0
0
0
0
0
0
0
0
0
0
0
0
0
0
0
0
0
0
0
0
0
0
0
0
0
0
0
0
0
0
0
0
0
0
0
0
0
0
0
0
0
0
0
0
0
0
0
0
0
0
0
0
0
0
0
0
0
0
0
0
0
0
0
0
0
0
0
0
0
0
0
0
0
0
0
0
0
0
0
0
0
0
0
0
0
0
0
0
0
0
0
0
0
0
0
0
0
0
0
0
0
0
0
0
0
0
0
0
0
0
0
0
0
0
0
0
0
0
0
0
0
0
0
0
0
0
0
0
0
0
0
0
0
0
0
0
0
0
0
0
0
0
0
0
0
0
0
0
0
0
0
0
0
0
0
0
0
0
0
0
0
0
0
0
0
0
0
0
0
0
0
0
0
0
0
0
0
0
0
0
0
0
0
0
0
0
0
0
0
0
0
0
0
0
0
0
0
0
0
0
0
0
0
0
0
0
0
0
0
0
0
0
0
0
0
0
0
0
0
0
0
0
0
0
0
0
0
0
0
0
0
0
0
0
0
0
0
0
0
0
0
0
0
0
0
0
0
0
0
0
0
0
0
0
0
0
0
0
0
0
0
0
0
0
0
0
0
0
0
0
0
0
0
0
0
0
0
0
0
0
0
0
0
0
0
0
0
0
0
0
0
0
0
0
0
0
0
0
0
0
0
0
0
0
0
0
0
0
0
0
0
0
0
0
0
0
0
0
0
0
0
0
0
0
0
0
0
0
0
0
0
0
0
0
0
0
0
0
0
0
0
0
0
0
0
0
0
0
0
0
0
0
0
0
1
1
1
1
1
1
1
1
1
1
1
1
1
1
1
1
1
1
1
1
1
1
1
1
1
1
1
1
1
1
1
1
1
1
1
1
1
1
1
1
1
1
1
1
1
1
1
1
1
1
1
1
1
1
1
1
1
1
1
1
1
1
1
1
2
2
2
2
2
2
2
2
2
2
2
2
2
2
2
2
2
2
2
2
2
2
2
2
2
2
2
2
2
2
2
2
2
2
2
2
2
2
1
1
1
1
1
1
1
1
1
1
1
1
1
1
1
1
1
1
1
1
1
1
1
1
1
1
1
1
1
1
1
1
2
2
2
2
2
2
2
2
2
2
2
2
2
2
2
2
2
2
2
2
2
3
3
3
3
3
3
3
3
3
3
3
2
2
2
2
3
3
3
3
4
4
4
4
4
4
5
5
5
5
5
5
5
5
5
5
5
5
5
5
6
6
6
6
6
6
6
6
6
6
6
6
6
6
6
6
6
6
6
6
5
5
5
6
6
6
6
6
6
6
6
6
6
6
6
6
6
6
6
6
6
6
6
6
6
6
6
6
6
7
7
6
6
6
6
7
7
7
7
7
7
7
7
7
7
7
7
7
7
7
7
7
7
7
7
7
7
7
7
7
7
7
7
7
7
7
7
7
7
7
7
7
7
7
7
7
7
7
7
7
7
7
7
8
8
9
9
9
9
9
9
9
9
9
9
9
9
9
9
9
9
9
9
9
9
9
9
9
9
9
9
9
9
9
9
9
9
9
9
9
9
9
9
9
9
9
9
9
9
9
9
9
9
9
9
9
9
9
9
9
9
10
10
10
10
11
12
12
12
12
12
12
12
12
12
12
12
12
12
12
12
11
11
11
11
10
10
10
10
10
10
10
10
10
10
10
10
10
10
10
10
10
9
9
9
9
9
8
8
8
8
7
7
7
7
7
7
7
7
7
7
7
7
7
6
6
6
6
7
7
7
7
7
6
7
7
7
7
7
7
6
6
6
6
6
6
6
6
6
6
6
6
6
6
6
6
6
6
6
6
6
6
6
6
6
6
6
6
6
6
6
6
6
5
5
5
5
5
5
5
5
5
5
5
5
5
5
5
5
5
5
5
5
5
5
5
5
5
5
5
4
4
4
4
4
4
4
4
4
4
4
4
4
4
4
4
4
4
4
4
4
4
4
4
4
4
4
4
4
4
4
4
4
4
4
4
4
4
4
4
4
4
4
4
4
4
4
4
4
4
4
4
4
4
4
4
4
4
4
4
2
2
2
0
0
0
0
0
0
0
0
0
0
0
0
0
0
0
0
0
0
0
0
0
0
0
0
0
0
0
0
0
0
0
0
0
0
0
0
0
0
0
0
0
0
0
0
0
0
0
0
0
0
0
0
0
0
0
0
0
0
0
0
0
0
0
0
0
0
0
0
0
0
0
0
0
0
0
0
0
0
0
0
0
0
0
0
0
0
0
0
0
0
0
0
0
0
0
0
0
0
0
0
0
0
0
0
0
0
0
0
0
0
0
0
0
0
0
0
0
0
0
0
0
0
0
0
0
0
0
0
0
0
0
0
0
0
0
0
0
0
0
0
0
0
0
0
0
0
0
0
0
0
0
0
0
0
0
0
0
0
0
0
0
0
0
0
0
0
0
0
0
0
0
0
0
0
0
0
0
0
0
0
0
0
0
0
0
0
0
0
0
0
0
0
0
0
0
0
0
0
0
0
0
0
0
0
0
0
0
0
0
0
0
0
0
0
0
0
0
0
0
0
0
0
1
2
2
2
2
2
2
2
2
2
2
2
2
2
2
2
2
2
2
2
2
2
2
2
2
1
1
1
1
1
1
1
1
1
1
1
1
1
1
1
1
1
1
1
1
1
1
1
1
1
1
1
1
1
1
1
1
1
1
1
1
1
1
1
1
1
1
1
1
1
1
1
1
1
1
1
1
1
1
1
1
1
1
1
1
1
1
1
1
1
1
1
1
1
1
1
1
1
1
1
1
1
1
1
1
1
1
1
1
1
1
1
1
1
1
1
1
1
1
1
1
1
1
1
1
1
1
1
0
0
0
0
0
0
0
0
0
0
0
0
0
0
0
0
0
0
0
0
0
0
0
0
0
0
0
0
0
0
0
0
0
0
0
0
0
0
0
0
0
0
0
0
0
5
5
5
6
6
7
8
9
9
9
9
9
9
9
9
9
9
10
10
10
11
12
12
12
12
12
12
12
12
12
12
12
12
12
13
13
13
13
14
14
14
15
15
15
15
15
15
15
15
15
15
16
17
17
17
17
17
17
17
17
17
17
17
17
17
17
17
17
17
17
17
17
17
17
17
17
17
17
17
17
17
17
17
17
17
17
17
17
17
17
17
17
17
17
17
17
17
17
17
17
17
17
17
17
17
17
17
17
17
17
17
17
17
17
17
17
17
17
17
17
17
17
17
17
17
17
17
17
17
17
17
17
17
17
17
17
17
17
17
17
17
17
17
17
17
17
17
17
17
17
17
17
17
17
12
12
12
12
12
11
11
11
11
11
11
11
11
11
11
11
10
10
10
9
9
9
9
9
9
9
9
9
8
8
7
5
5
3
3
2
2
2
2
2
2
2
2
2
2
2
2
2
1
1
1
1
1
1
1
1
1
1
1
1
1
1
1
1
1
1
1
1
1
1
1
1
1
1
1
1
1
1
1
1
1
1
1
1
1
1
1
1
1
1
1
1
1
1
1
1
1
1
1
1
1
1
1
0
0
0
0
0
0
0
0
0
0
0
0
0
0
0
0
0
0
0
0
0
0
0
0
0
0
0
0
0
0
0
0
0
0
0
0
0
0
0
0
0
0
0
0
0
0
0
0
0
0
0
0
0
0
0
0
0
0
0
0
0
0
0
0
0
0
0
0
0
0
0
0
0
0
0
0
0
0
0
0
0
0
0
0
0
0
0
0
0
0
0
0
0
0
0
0
0
0
0
0
0
0
0
0
0
0
0
0
0
0
0
0
0
0
0
0
0
0
0
0
0
0
0
0
0
0
0
0
0
0
0
0
0
0
0
0
0
0
0
0
0
1
1
2
2
2
2
2
2
2
2
2
2
2
2
2
2
3
3
3
3
3
3
3
3
3
3
3
3
3
3
3
3
3
5
5
5
5
5
5
5
5
5
5
5
5
5
5
5
5
5
5
5
5
5
5
5
5
5
5
5
5
5
6
6
6
6
6
6
6
6
6
6
6
6
6
6
6
6
6
5
6
6
6
6
6
6
6
6
7
7
7
7
7
7
7
7
7
7
7
7
7
7
7
7
7
7
7
7
7
7
7
7
7
7
7
7
7
7
7
7
7
7
7
7
7
7
6
6
6
6
6
6
6
6
6
6
6
6
6
6
6
6
6
6
6
6
6
6
6
6
6
6
6
6
6
6
6
6
6
6
6
6
6
6
6
6
6
6
6
6
6
6
6
6
6
6
6
7
7
7
7
7
7
7
7
9
9
9
9
9
8
8
8
8
8
8
7
7
7
7
7
7
7
7
7
7
7
7
7
7
7
7
7
7
7
7
7
7
7
7
7
7
7
7
7
7
7
7
7
7
7
7
7
7
7
7
7
8
8
8
8
7
7
7
7
7
7
7
7
7
7
8
8
8
8
7
7
7
7
7
7
7
7
7
7
7
7
7
7
7
7
7
7
7
7
7
7
7
7
7
7
7
7
7
7
7
7
7
7
7
7
7
7
7
7
7
7
7
7
7
7
7
7
7
7
7
7
7
7
7
7
7
7
7
7
7
7
7
7
7
7
7
7
7
7
7
7
7
7
7
7
7
7
10
9
9
10
10
9
9
9
9
9
9
9
9
9
9
9
9
9
9
9
9
9
9
9
9
9
9
9
8
8
8
9
9
9
9
9
9
9
9
9
9
9
9
9
9
9
8
7
7
8
8
8
7
7
7
7
7
7
7
7
7
7
7
7
7
7
7
7
7
7
7
7
7
7
7
7
8
9
8
8
8
8
8
9
10
10
10
10
10
10
10
10
10
10
10
10
10
10
10
10
10
10
10
10
10
10
10
10
10
10
10
10
10
10
10
10
10
10
10
10
10
10
10
10
10
10
10
10
10
10
10
10
10
10
10
10
10
10
10
10
10
11
11
11
11
10
10
10
10
10
10
10
10
10
10
10
10
9
9
9
9
9
9
9
9
9
8
7
7
7
7
7
7
7
7
6
6
6
6
6
6
6
6
6
6
6
6
6
6
6
6
6
6
6
6
6
6
6
6
6
6
6
6
6
6
6
6
6
6
6
6
6
6
6
6
5
5
5
5
5
5
5
5
5
5
5
5
5
5
6
6
6
6
6
6
6
6
6
6
6
6
6
6
6
6
6
6
6
6
6
6
6
6
6
6
6
5
5
5
6
6
6
6
5
5
5
5
5
5
5
4
3
2
2
2
2
2
2
2
2
2
2
2
2
2
2
2
2
2
2
2
2
2
2
2
2
2
2
2
2
2
2
2
2
2
2
2
2
2
2
2
2
2
2
2
2
2
2
2
2
2
2
2
2
2
2
2
2
2
2
2
2
2
2
2
2
2
2
2
2
2
2
2
3
3
4
4
4
4
4
4
4
4
5
5
5
5
5
6
6
6
6
6
6
6
6
6
6
6
6
6
6
6
6
6
6
6
6
6
6
5
5
5
5
5
5
5
5
5
5
5
5
5
5
5
5
5
5
5
5
5
5
5
4
4
4
4
4
4
4
4
4
4
4
4
4
4
4
4
5
5
5
5
5
5
5
5
5
5
5
5
5
5
5
5
5
5
5
5
5
5
5
5
5
5
5
5
5
5
5
5
5
5
5
5
5
5
5
5
5
5
5
5
5
7
7
7
7
7
7
7
7
7
7
7
7
7
7
7
7
7
7
9
9
9
9
9
9
9
9
10
10
10
10
10
10
10
10
9
9
9
9
10
10
10
10
10
11
12
12
12
11
11
11
11
11
11
11
11
11
11
11
11
11
11
10
10
10
10
10
10
10
10
10
10
10
10
10
11
11
11
11
11
11
11
12
12
12
12
12
12
12
12
10
10
12
12
12
14
14
15
15
15
15
15
15
15
14
14
14
14
14
14
14
14
14
14
14
14
14
14
14
14
14
14
14
14
14
14
14
15
15
15
15
15
15
15
15
15
15
16
16
17
16
15
15
15
15
15
15
16
15
15
15
16
16
16
16
16
15
15
15
15
15
15
15
15
15
15
15
15
15
15
15
15
16
16
16
17
17
17
17
17
17
17
17
17
17
17
17
15
15
15
15
15
15
15
15
15
15
15
15
15
15
15
15
15
15
15
15
14
14
14
14
14
14
14
14
14
14
13
13
13
13
13
13
13
13
13
13
13
13
13
15
15
15
15
15
15
15
14
13
13
13
12
12
12
12
12
12
11
10
10
10
10
10
10
10
10
10
10
10
9
9
10
10
10
10
10
10
10
10
10
9
8
8
8
7
7
7
8
8
8
8
8
8
8
8
8
8
8
8
8
8
8
8
7
7
7
7
7
7
7
7
7
7
7
7
7
7
6
6
7
7
7
7
6
6
6
6
6
6
6
6
6
6
6
6
6
6
6
6
6
6
6
6
6
6
6
6
6
6
6
6
5
5
5
5
5
5
5
5
5
4
4
4
4
4
4
4
4
4
4
4
4
4
4
4
4
4
4
4
4
4
4
4
4
4
4
4
3
3
3
3
3
3
3
3
3
4
4
4
4
4
3
3
3
3
3
3
3
3
3
3
3
3
3
3
3
3
3
3
3
3
3
3
3
3
3
4
4
4
4
4
4
4
4
4
4
4
4
4
4
3
3
3
3
3
3
3
3
3
3
2
2
2
2
2
2
2
2
2
2
2
2
2
2
2
2
2
2
2
2
2
2
2
2
2
2
2
2
3
3
3
3
3
3
3
3
3
3
3
3
3
3
3
3
3
3
3
3
3
3
3
3
3
2
2
2
2
2
2
2
2
2
2
2
2
2
2
2
2
2
2
2
2
2
2
2
2
2
2
2
2
2
1
1
1
0
0
0
0
0
0
0
0
0
0
0
0
0
0
0
1
1
1
1
1
1
1
1
1
1
1
1
1
1
1
1
1
2
2
2
2
2
2
2
2
2
2
2
2
2
2
2
2
2
2
2
2
2
2
2
2
2
2
2
2
2
2
2
2
2
2
2
2
2
2
2
2
2
2
2
2
2
2
2
2
2
2
2
2
2
2
2
2
2
2
2
2
2
2
2
2
2
2
2
2
2
2
2
2
2
2
2
2
2
2
2
2
2
2
2
2
2
2
2
2
2
2
2
2
2
2
2
2
2
2
2
2
2
2
2
3
3
3
3
3
3
3
3
3
3
3
3
3
3
3
3
2
2
2
2
2
2
2
2
2
2
2
2
2
2
2
2
2
2
2
2
2
2
2
2
2
2
2
2
2
3
2
2
2
2
2
2
3
3
3
3
3
3
3
3
3
3
3
3
3
3
3
3
3
3
3
3
3
3
3
3
3
3
3
3
3
3
3
3
3
3
3
3
2
2
2
2
2
2
2
2
2
2
2
2
2
2
2
2
2
2
2
3
3
3
3
3
3
3
3
3
2
2
2
2
2
2
2
2
2
2
2
2
2
2
2
2
2
2
2
2
2
2
2
2
2
2
2
2
2
2
2
2
2
2
2
2
2
2
2
2
2
2
2
2
2
2
2
2
2
2
2
2
2
2
2
2
2
2
2
2
2
2
2
3
3
3
3
3
3
3
3
3
3
3
3
3
3
3
3
3
3
3
3
3
3
3
3
3
3
2
2
2
2
2
2
2
2
2
2
2
2
2
2
2
2
2
2
2
2
2
2
2
2
2
2
2
2
2
2
2
2
2
2
2
2
2
2
2
2
2
2
2
2
2
2
2
2
2
2
2
2
2
2
2
2
2
2
2
1
1
1
1
1
1
1
1
1
1
1
1
1
1
1
1
1
1
2
2
2
2
1
1
1
1
1
1
1
1
1
1
1
1
1
1
2
2
2
2
2
2
2
2
2
2
2
2
2
2
2
2
2
2
2
2
2
3
3
3
3
3
3
3
3
3
3
3
3
3
3
3
3
3
3
3
3
4
4
4
4
4
4
4
4
4
4
4
4
4
4
4
4
4
4
4
4
4
4
4
4
4
4
4
4
4
4
4
4
4
4
4
4
4
4
4
4
4
4
4
4
4
4
4
4
4
4
4
4
4
4
4
4
4
4
4
4
5
5
5
5
5
5
5
5
5
5
5
5
4
4
5
5
5
5
5
5
5
5
5
5
5
5
6
6
6
6
6
6
6
6
6
5
5
5
5
5
5
5
5
5
5
5
5
5
5
5
5
4
4
4
4
4
2
2
2
2
2
2
2
2
2
2
2
2
2
2
2
2
2
2
2
2
2
2
2
2
2
2
2
2
2
2
2
2
2
2
2
2
2
2
2
2
2
2
2
2
2
2
2
2
2
2
2
2
2
2
2
2
2
2
3
3
3
3
3
3
3
3
3
3
3
3
3
3
3
3
3
3
3
3
3
3
3
3
3
3
3
3
3
3
3
3
3
3
3
3
3
3
3
4
4
4
4
4
4
4
3
3
3
3
3
3
3
3
3
3
3
3
3
3
3
2
2
2
2
2
2
2
2
2
3
3
3
3
3
3
3
3
3
3
3
3
3
3
2
2
2
2
2
2
2
2
2
2
3
3
3
3
3
3
3
3
3
3
3
3
3
4
4
4
4
4
4
4
4
4
4
4
4
4
4
4
4
4
4
4
4
4
4
4
4
4
5
5
5
5
5
5
5
5
5
5
5
5
5
5
5
5
5
5
5
5
5
5
5
5
5
5
5
5
5
5
5
5
5
5
5
5
5
5
5
5
5
5
6
6
6
6
6
5
5
5
5
5
5
5
5
5
5
5
5
5
5
5
5
6
6
6
7
7
8
8
8
8
8
8
8
8
8
8
8
8
8
8
8
8
8
8
8
8
8
8
8
8
8
8
8
8
8
8
8
8
8
8
8
8
8
8
9
10
11
11
12
15
15
15
15
15
15
15
15
15
15
15
15
15
15
15
15
15
15
15
15
14
14
14
14
14
14
14
13
13
13
13
14
14
14
14
15
15
15
15
15
15
15
15
15
15
15
15
15
15
15
15
15
15
14
14
14
14
14
14
14
13
13
13
13
13
13
13
13
13
13
13
13
13
14
14
14
14
14
14
14
14
14
14
14
14
14
14
14
14
14
14
14
14
14
15
16
16
15
15
15
15
16
17
17
17
18
18
18
19
19
19
19
19
19
19
19
20
20
20
20
20
20
20
20
20
20
20
20
20
21
21
21
21
21
20
20
20
20
20
20
20
20
20
20
20
20
20
20
20
20
19
19
19
19
19
18
18
17
17
17
17
17
17
17
17
17
17
17
17
17
17
17
16
16
15
15
15
15
15
15
15
15
15
15
15
15
15
15
15
12
12
12
12
12
12
12
12
12
12
12
12
12
12
12
12
12
12
12
12
12
12
12
12
12
11
11
12
10
10
10
10
10
10
10
10
12
12
14
14
14
15
15
15
15
15
15
15
15
15
15
15
15
15
15
15
15
15
15
15
15
15
15
15
15
14
14
14
14
14
14
14
13
13
13
14
14
14
14
14
14
13
13
13
13
12
12
11
11
11
11
11
11
11
11
11
10
10
10
10
10
10
10
10
9
9
9
9
9
9
9
9
9
9
9
9
9
9
9
9
9
9
9
9
9
9
9
9
8
8
8
8
8
8
7
7
7
7
7
7
7
7
7
7
7
7
7
7
6
5
5
5
5
5
5
5
5
5
5
5
5
5
5
5
5
5
5
5
5
5
5
5
5
5
5
5
5
5
5
5
5
5
5
5
5
5
5
3
3
3
2
2
2
2
2
2
2
2
2
2
1
1
1
0
0
0
0
0
0
0
0
0
0
0
0
0
0
0
0
0
0
0
0
0
0
0
0
0
0
0
0
0
0
0
0
0
0
0
0
0
0
0
0
0
0
0
0
0
0
0
0
0
0
0
0
0
0
0
0
0
0
0
0
0
0
0
0
0
0
0
0
0
0
0
0
0
0
0
0
0
0
0
0
0
0
0
0
0
0
0
0
0
0
0
0
0
0
0
0
0
0
0
0
0
0
0
0
0
0
0
0
0
0
0
0
0
0
0
0
0
0
0
0
0
0
0
0
0
0
0
0
0
0
0
0
0
0
0
0
0
0
0
0
0
0
0
0
0
0
0
0
0
0
0
0
0
0
0
0
0
0
0
0
0
0
0
0
0
0
0
0
0
0
0
0
0
0
0
0
0
0
0
0
0
0
0
0
0
0
0
0
0
0
0
0
0
0
0
0
0
0
0
0
0
0
0
0
0
0
0
0
0
0
0
0
0
0
0
0
0
0
0
0
0
0
0
0
0
0
0
0
0
0
0
0
0
0
0
0
0
0
0
0
0
0
0
0
0
0
0
0
0
0
0
0
0
0
0
0
0
0
0
0
0
0
0
0
0
0
0
0
0
0
0
0
0
0
0
0
0
0
0
0
0
0
0
0
0
0
0
0
0
0
0
0
0
0
0
0
0
0
0
0
0
0
0
0
0
0
0
0
0
0
0
0
0
0
0
0
0
0
0
0
0
0
0
0
0
0
0
0
0
0
0
0
0
0
0
0
0
0
0
0
0
0
0
0
0
0
0
0
0
0
0
0
0
0
0
0
0
0
0
0
0
0
0
0
0
0
0
0
0
0
0
0
0
0
0
0
0
0
0
0
0
0
0
0
0
0
0
0
0
0
0
0
0
0
0
0
0
0
0
0
0
0
0
0
0
0
0
0
0
0
0
0
0
0
0
0
0
0
0
0
0
0
0
0
0
0
0
0
0
0
0
0
0
0
0
0
0
0
0
0
0
0
0
0
0
0
0
0
0
0
0
0
0
0
0
0
0
0
0
0
0
0
0
0
0
0
0
0
0
0
0
0
0
0
0
0
0
0
0
0
0
0
0
0
0
0
0
0
0
0
0
0
0
0
0
0
0
0
0
0
0
0
0
0
0
0
0
0
0
0
0
0
0
0
0
0
0
0
0
0
0
0
0
0
0
0
0
0
0
0
0
0
0
0
0
0
0
0
0
0
0
0
0
0
0
0
0
0
0
0
0
0
0
0
0
0
0
0
0
0
0
0
0
0
0
0
0
0
0
0
0
0
0
0
0
0
0
0
0
0
0
0
0
0
0
0
0
0
0
0
0
0
0
0
0
0
0
0
0
0
0
0
0
0
0
0
0
0
0
0
0
0
0
0
0
0
0
0
0
0
0
0
0
0
0
0
0
0
0
0
0
0
0
0
0
0
0
0
0
0
0
0
0
0
0
0
0
0
0
0
0
0
0
0
0
0
0
0
0
0
0
0
0
0
0
0
0
0
0
0
0
0
0
0
0
0
0
0
0
0
0
0
0
0
0
0
0
0
0
0
0
0
0
0
0
0
0
0
0
0
0
0
0
0
0
0
0
0
0
0
0
0
0
0
0
0
0
0
0
0
0
0
0
0
0
0
0
0
0
0
0
0
0
0
0
0
0
0
0
0
0
0
0
0
0
0
0
0
0
0
0
0
0
0
0
0
0
0
0
0
0
0
0
0
0
0
0
0
0
0
0
0
0
0
0
0
0
0
0
0
0
0
0
0
0
0
0
0
0
0
0
0
0
0
0
0
0
0
0
0
0
0
0
0
0
0
0
0
0
0
0
0
0
0
0
0
0
0
1
2
2
2
2
2
2
2
2
2
2
2
2
2
2
2
2
2
2
2
2
2
2
2
2
2
2
2
2
2
2
2
2
2
2
2
2
2
2
2
2
2
2
2
2
1
1
1
1
1
1
1
1
1
1
1
1
1
1
2
2
2
2
2
2
2
2
2
2
2
2
2
2
2
2
2
2
2
2
2
2
2
2
2
2
2
2
2
2
2
2
2
2
2
2
2
2
2
2
2
2
2
2
2
2
2
2
2
2
2
2
2
2
2
2
2
2
2
2
2
2
2
2
2
2
1
1
1
1
1
1
1
1
1
1
1
1
1
1
1
1
1
1
1
1
1
1
1
1
1
1
1
1
1
1
1
1
1
1
1
1
1
1
1
1
1
1
0
0
0
0
0
0
0
0
0
0
0
0
0
0
0
0
0
0
0
0
0
0
0
0
0
0
0
0
0
0
0
0
0
0
0
0
0
0
0
0
0
0
0
0
0
0
0
0
0
0
0
0
0
0
0
0
0
0
0
0
0
0
0
0
0
0
0
0
0
0
0
0
0
0
0
0
0
0
0
0
0
0
0
0
0
0
0
0
0
0
0
0
0
0
0
0
0
0
0
0
0
0
0
0
0
0
0
0
0
0
0
0
0
0
0
0
0
0
0
0
0
0
0
0
0
0
0
0
0
0
0
0
0
0
0
0
0
0
0
0
0
0
0
0
0
0
0
0
0
0
0
0
0
0
0
0
0
0
0
0
0
0
0
0
0
0
0
0
0
0
0
0
0
0
0
0
0
0
0
0
0
0
0
0
0
0
0
0
0
0
0
0
0
0
0
0
0
0
0
0
0
0
0
0
0
0
0
0
0
0
0
0
0
0
0
0
0
0
0
0
0
0
0
0
0
0
0
0
0
0
0
0
0
0
0
0
0
0
0
0
0
0
0
0
0
0
0
0
0
0
0
0
0
0
0
0
0
0
0
0
0
0
0
0
0
0
0
0
0
0
0
0
0
0
0
0
0
0
0
0
0
0
0
0
0
0
0
0
0
0
0
0
0
0
0
0
0
0
0
0
0
0
0
0
0
0
0
0
0
0
0
0
0
0
0
0
0
0
0
0
0
0
0
0
0
0
0
0
0
0
0
0
0
0
0
0
1
1
1
1
1
1
1
1
1
1
1
1
1
1
1
1
1
1
1
1
1
1
1
1
1
1
1
1
1
1
1
1
1
1
1
1
1
1
1
1
1
1
1
1
1
1
1
1
1
0
0
0
0
0
0
0
0
0
0
0
0
0
0
0
0
0
0
0
0
0
0
0
0
0
0
0
0
0
0
0
0
0
0
0
0
0
0
0
2
2
2
2
2
2
2
2
3
3
3
3
3
3
3
3
3
3
4
4
4
4
4
4
4
4
4
4
4
4
4
4
4
4
4
4
4
4
4
4
4
4
4
4
4
4
4
4
4
4
4
4
4
4
4
4
4
5
5
5
5
5
5
5
5
5
5
5
5
5
5
5
5
5
5
5
5
5
5
6
6
5
5
5
5
5
5
5
5
5
5
5
5
5
5
5
5
5
5
5
5
5
5
5
5
5
5
5
5
6
6
6
6
6
6
6
6
6
6
6
6
6
6
6
6
6
6
6
6
6
6
6
6
6
6
6
6
6
6
6
6
6
6
6
6
6
6
6
6
6
6
6
6
6
6
7
7
7
7
7
7
7
7
7
7
7
6
6
6
6
6
5
5
5
5
5
5
4
4
4
4
3
3
3
3
3
3
3
3
4
4
4
4
5
5
4
4
4
4
4
4
4
5
5
5
5
5
5
5
5
5
5
5
5
5
5
5
6
6
7
7
7
7
7
7
7
7
7
7
7
7
7
7
7
7
7
7
7
7
7
7
7
7
7
7
7
6
6
6
6
6
6
6
6
6
7
7
7
7
7
7
7
7
7
7
7
7
7
7
7
7
7
7
7
6
7
8
9
10
10
10
10
12
12
12
12
12
12
12
13
13
13
13
13
13
13
14
14
15
17
17
19
19
20
27
32
32
35
35
35
36
36
40
40
40
40
40
40
40
40
40
40
39
39
39
39
39
39
39
39
39
39
39
39
38
38
38
37
37
37
37
37
37
37
37
36
36
36
36
36
36
36
36
36
36
36
36
36
39
44
44
45
45
47
47
47
47
47
47
47
47
47
47
47
47
48
48
48
48
48
48
49
50
50
50
50
50
49
49
50
50
50
50
53
55
55
57
57
59
62
75
80
107
117
120
121
121
120
119
119
122
122
122
120
121
121
121
122
122
122
124
129
129
131
132
132
132
144
152
154
169
174
176
176
176
175
173
173
172
172
172
171
172
170
169
170
171
171
172
178
177
182
182
183
187
192
197
197
242
250
250
252
252
252
252
252
259
261
262
262
265
265
265
267
267
267
267
268
269
271
271
270
270
271
270
276
277
277
277
275
274
279
281
282
289
291
297
298
300
300
302
306
310
310
312
312
312
312
315
317
320
322
325
324
324
326
330
329
338
345
351
367
372
376
372
380
382
386
395
396
394
392
390
391
392
393
393
392
386
386
382
383
386
385
385
385
385
384
384
385
382
381
377
377
377
377
374
374
369
370
376
375
374
377
380
380
385
385
385
382
380
380
412
413
416
416
422
425
425
424
422
420
418
416
415
415
419
419
415
415
415
415
409
409
408
408
407
405
403
403
402
403
404
402
402
385
385
380
381
374
374
378
388
392
392
391
393
410
412
415
419
418
412
407
407
407
407
407
407
407
407
407
407
406
402
397
382
382
380
379
380
382
380
378
372
381
382
380
380
380
380
377
368
369
372
372
389
363
352
356
357
360
363
362
363
362
364
355
346
347
344
346
344
346
349
360
361
367
377
377
381
382
382
382
390
391
394
393
393
392
393
399
399
395
393
387
387
387
396
403
406
412
402
399
398
398
400
400
402
405
405
406
407
407
402
400
400
398
398
396
395
395
394
398
396
396
395
395
385
385
381
381
382
396
397
393
392
392
400
400
402
403
402
402
399
390
390
388
387
384
381
378
377
377
371
371
360
354
353
353
352
351
350
342
342
340
332
332
332
333
339
337
337
330
332
332
326
326
322
318
325
324
324
322
320
317
306
302
302
302
303
295
295
295
295
294
288
288
287
281
280
277
277
277
277
278
280
280
278
279
280
274
253
247
247
244
240
235
235
234
234
229
224
222
222
222
221
222
222
219
216
215
213
213
212
212
210
210
210
204
196
196
195
195
195
194
193
192
187
182
180
180
178
172
172
167
164
162
165
167
170
170
170
164
163
157
153
150
150
145
145
147
148
148
150
157
149
149
148
147
144
144
145
142
142
143
139
138
138
138
138
138
138
137
137
134
132
133
132
132
132
132
131
130
133
137
138
136
130
130
130
130
130
132
136
147
152
152
152
155
153
148
147
146
143
142
143
145
157
160
161
162
160
159
160
160
160
160
162
160
161
165
167
166
167
167
165
170
179
180
180
198
199
201
206
223
227
229
230
230
230
230
230
230
232
232
232
230
232
232
236
241
244
247
254
257
262
266
268
270
267
265
265
265
268
267
267
267
267
267
267
267
267
267
267
263
264
264
265
263
264
265
266
265
265
267
268
268
269
268
272
270
270
271
271
267
263
262
267
277
285
290
289
292
290
292
292
291
292
292
290
289
286
286
285
290
290
292
292
291
291
300
304
305
306
308
308
315
314
314
314
314
315
310
310
310
310
306
305
304
305
305
305
305
304
304
304
303
303
304
305
305
305
305
304
302
302
301
300
303
302
300
298
296
292
286
286
280
277
276
271
270
270
269
266
262
260
253
252
252
255
257
257
255
253
241
238
238
238
238
239
237
232
230
230
230
229
230
230
230
228
227
226
225
227
226
223
223
219
220
217
223
223
212
215
213
214
217
220
230
230
252
251
250
252
241
242
241
243
242
245
244
239
240
240
241
240
242
244
240
240
237
237
237
237
237
225
225
225
223
225
225
222
220
215
212
203
203
202
197
193
195
200
205
205
202
202
197
200
207
212
215
214
208
210
212
215
217
217
214
207
205
205
207
206
205
204
205
200
200
199
200
199
199
198
197
197
195
194
193
193
192
190
190
190
190
190
190
190
190
190
188
187
185
184
182
182
180
178
178
175
175
174
174
174
172
172
171
172
171
170
169
168
168
168
169
170
169
169
170
170
169
169
169
169
170
169
170
170
170
170
169
170
169
168
166
163
164
162
161
168
168
175
185
188
202
205
207
207
204
210
218
220
219
203
200
211
215
219
231
244
270
277
381
384
386
390
400
400
400
401
402
399
399
393
391
391
391
390
390
390
392
392
390
390
389
389
389
389
387
387
385
383
383
384
385
385
381
380
380
380
380
380
378
379
375
375
374
375
375
375
375
376
377
377
378
378
376
375
375
375
376
376
375
374
374
374
375
375
375
373
373
373
373
373
373
373
373
372
372
372
372
372
371
371
372
372
372
372
371
372
370
369
365
358
357
350
355
357
359
357
350
349
351
357
358
360
363
363
367
377
376
379
385
381
379
371
368
373
380
372
367
363
357
355
355
355
354
354
353
352
352
352
352
348
345
341
340
339
337
334
329
327
327
327
321
317
307
287
279
280
280
279
277
270
269
266
266
266
266
262
263
257
257
260
260
265
266
266
265
264
265
265
265
263
257
255
252
254
252
251
248
250
255
258
259
257
252
252
251
252
250
248
246
246
242
242
243
243
243
245
244
241
243
244
244
244
242
240
237
237
237
237
237
237
233
229
228
227
225
220
217
216
214
217
217
215
211
210
210
210
212
218
223
244
244
245
245
245
245
245
246
245
244
240
240
238
237
235
235
233
232
227
228
227
227
225
224
225
225
226
227
228
228
227
224
224
220
219
217
222
221
220
222
224
240
243
250
251
257
265
265
269
270
266
260
269
277
277
295
300
302
305
309
308
308
310
309
311
316
321
321
321
317
313
315
315
315
315
315
317
317
320
320
320
320
320
320
321
321
321
320
320
319
318
318
318
314
310
310
309
309
307
306
305
300
301
301
300
299
299
292
292
292
292
285
285
285
285
284
282
281
275
275
275
275
274
274
274
273
272
265
264
266
270
270
275
274
267
263
263
262
262
265
269
267
270
267
267
267
265
265
264
270
276
301
350
382
392
392
409
410
443
452
457
462
462
461
454
449
449
447
435
437
434
422
426
422
422
426
425
427
425
427
425
427
427
424
422
422
415
418
423
417
420
424
422
420
420
419
405
405
406
407
415
417
416
415
412
413
414
413
413
412
412
411
412
411
410
410
407
400
397
397
396
396
396
395
394
394
393
393
390
387
383
382
379
382
385
385
381
378
378
374
372
377
377
377
378
376
372
373
372
373
372
379
385
399
420
521
528
529
534
532
533
536
544
559
567
573
577
575
575
572
568
570
561
559
560
559
565
563
559
555
553
551
535
522
518
515
513
511
518
546
546
557
558
557
556
569
572
574
573
572
580
579
578
578
578
578
579
581
581
580
571
570
555
555
555
555
555
556
555
543
539
534
533
530
530
530
530
530
530
529
528
526
526
526
525
527
527
526
526
525
525
524
522
520
520
519
517
515
515
513
515
515
513
511
509
510
505
507
508
516
530
539
540
570
568
578
573
550
549
535
536
533
534
534
534
535
539
537
531
526
526
525
527
523
520
514
514
514
517
513
507
487
489
492
483
486
489
489
490
491
487
496
498
498
502
489
492
485
477
475
469
470
471
470
482
502
505
510
513
518
515
513
518
514
514
515
512
515
505
503
501
499
499
499
504
504
510
510
515
516
507
505
510
510
515
510
508
506
505
506
505
505
505
504
503
501
498
498
498
495
492
494
492
489
489
487
485
485
485
485
480
480
480
480
480
479
479
475
471
471
470
470
470
470
470
470
470
469
469
469
468
468
468
468
467
467
458
458
457
450
426
427
425
429
431
444
445
454
455
472
498
510
536
552
572
575
578
575
578
582
586
581
573
573
570
564
564
564
565
565
565
571
573
576
583
584
583
578
570
563
563
563
546
543
538
538
533
527
520
515
503
504
502
495
480
473
473
471
469
465
463
460
435
408
409
409
410
407
402
402
392
386
385
367
335
329
329
329
326
325
325
324
313
312
300
300
300
302
303
302
302
295
297
300
305
306
310
310
315
315
322
323
325
330
334
338
338
335
335
334
337
337
338
337
337
338
337
334
334
335
332
325
326
315
315
315
309
302
305
310
317
327
345
352
353
362
360
360
367
370
383
390
390
391
390
390
390
390
388
380
355
353
346
346
347
343
344
328
328
326
326
325
323
322
322
322
317
316
315
314
314
313
308
308
302
302
302
305
302
303
300
300
300
300
302
302
304
320
326
330
330
327
327
327
330
329
330
331
335
332
334
330
329
326
326
324
325
326
327
328
327
327
324
324
324
325
325
323
326
326
325
326
322
322
321
321
320
319
319
319
317
314
312
310
302
302
301
297
295
295
292
292
291
290
290
290
290
288
283
279
277
277
277
275
273
273
272
271
270
267
262
262
262
262
253
253
252
252
252
250
246
245
245
237
238
240
242
242
242
240
237
234
232
230
230
230
230
230
223
226
229
235
242
242
247
237
233
232
230
226
225
225
225
221
217
215
208
208
207
206
202
201
200
196
196
195
195
195
194
189
182
180
180
180
180
179
178
175
172
172
168
168
167
167
167
167
167
165
159
159
158
171
174
174
175
171
165
165
165
163
163
162
162
160
162
161
161
160
159
157
157
157
157
155
157
154
152
152
152
150
152
159
160
163
170
170
171
171
168
170
176
188
202
205
207
210
217
218
222
225
225
230
232
233
238
237
236
236
232
235
235
235
235
230
230
230
231
232
231
232
230
230
228
228
228
228
228
228
226
226
225
224
224
223
217
217
219
227
227
227
229
235
247
251
251
252
252
252
252
251
255
258
261
262
259
262
265
268
271
285
285
287
288
289
290
288
287
287
290
291
291
295
295
296
297
297
296
296
296
296
296
297
295
291
290
290
290
289
294
295
295
295
295
295
294
292
296
296
295
295
295
296
297
299
305
307
310
316
318
320
351
380
382
388
395
398
399
399
401
398
410
411
412
410
410
407
407
420
421
421
427
427
419
418
417
417
417
417
417
417
419
419
420
413
413
413
415
413
414
412
417
422
418
419
426
426
426
425
424
421
421
430
445
440
441
440
440
437
437
437
435
433
434
427
425
424
425
420
416
415
415
415
410
412
416
415
415
415
412
412
412
412
413
410
404
403
399
392
389
387
385
381
377
373
363
365
365
361
357
352
350
353
365
370
376
377
397
491
510
560
579
583
581
583
586
588
592
589
576
563
560
561
561
562
572
569
570
568
558
548
538
538
538
541
543
539
534
530
530
530
529
532
532
533
529
525
523
522
522
522
521
520
516
508
505
501
500
500
501
504
503
502
501
500
500
495
497
500
500
501
494
479
480
479
479
480
478
478
477
474
479
480
480
481
478
475
468
467
465
464
465
463
463
465
465
457
455
453
455
455
452
450
446
443
442
435
435
432
432
430
428
425
420
410
402
402
400
400
393
392
389
389
385
382
378
377
377
374
374
371
365
351
340
334
334
327
327
325
320
317
317
317
317
312
312
316
316
312
312
311
300
300
298
297
298
297
289
283
272
270
270
269
270
267
265
261
256
245
240
239
239
239
239
236
234
227
227
220
223
215
216
215
217
215
217
216
213
200
200
196
198
198
200
191
198
200
201
199
200
197
205
202
202
204
228
246
235
257
264
263
266
287
321
330
343
350
350
370
370
374
385
398
403
397
407
410
420
422
430
432
434
446
444
447
449
448
445
445
446
447
445
445
445
445
443
442
442
432
432
432
432
432
431
431
431
433
434
433
432
432
425
425
425
425
425
426
427
432
436
438
443
445
444
444
445
445
445
445
444
445
445
444
444
444
444
443
441
441
441
441
440
437
437
436
436
436
437
441
445
447
450
450
450
450
450
449
449
450
450
450
450
447
447
447
447
443
443
444
442
444
443
445
440
464
466
483
486
479
472
467
456
458
467
470
472
472
475
453
460
461
465
462
463
462
459
448
446
447
436
437
434
435
433
432
432
430
429
429
429
423
422
417
417
408
398
397
396
397
398
397
395
388
384
377
380
380
380
379
374
365
360
357
356
355
355
355
352
353
353
353
350
351
350
350
350
350
350
340
342
346
346
344
352
352
350
350
347
352
354
357
355
352
346
336
326
325
324
327
328
330
334
335
335
339
337
339
339
343
343
342
347
357
355
357
345
340
340
339
335
335
336
335
332
330
326
318
317
316
307
300
300
298
297
299
300
297
297
297
293
292
292
289
286
286
281
279
279
277
275
272
271
272
272
272
270
250
251
250
247
249
254
255
257
257
259
260
257
256
262
265
267
267
255
246
247
251
271
287
307
313
307
315
320
328
332
332
332
335
334
333
330
328
328
327
327
327
327
328
328
328
322
324
322
323
315
311
311
312
316
315
310
310
309
309
311
310
308
309
303
292
293
301
302
306
308
309
310
310
313
312
312
315
311
302
302
297
306
305
302
299
305
305
308
331
340
345
368
375
384
391
395
395
415
417
442
449
442
442
442
442
442
443
443
443
445
444
440
437
436
436
436
435
435
435
435
435
432
430
430
430
430
429
429
428
423
423
424
424
423
423
423
424
424
422
419
416
416
416
418
418
418
418
417
415
412
412
412
422
421
422
422
425
425
426
425
427
427
426
425
424
423
422
420
421
418
419
424
427
428
427
427
427
427
427
427
427
428
427
426
426
427
427
427
427
428
427
427
427
425
426
429
429
427
427
427
427
428
440
444
447
448
440
438
438
423
424
436
439
454
453
447
410
410
407
412
412
420
422
453
455
455
458
457
453
450
446
443
441
432
422
400
399
398
397
386
382
379
375
366
362
362
362
362
357
350
360
377
369
371
368
369
400
422
483
483
483
485
486
490
490
490
489
487
482
474
474
474
472
466
456
445
453
492
522
527
531
538
536
538
539
538
540
539
538
534
532
532
530
528
528
528
533
532
535
535
535
538
538
537
540
541
543
538
538
538
535
534
536
539
543
544
542
541
540
540
541
540
540
541
539
538
537
536
535
534
535
534
534
534
528
514
513
508
506
509
513
517
518
518
519
512
513
517
515
532
533
529
531
533
515
515
504
505
500
495
493
491
491
490
483
480
480
480
480
480
480
480
480
471
470
467
464
460
460
455
456
457
460
460
456
455
455
455
455
451
448
448
432
429
425
424
422
420
416
410
407
407
399
394
394
394
394
393
394
391
389
387
380
334
317
311
316
321
320
317
317
328
325
324
325
315
312
315
318
318
322
325
321
305
307
308
310
312
317
313
312
319
319
321
320
312
310
311
311
312
312
315
316
315
317
317
316
314
312
310
286
285
280
280
279
279
278
276
274
270
270
263
263
250
245
245
245
245
247
245
245
245
245
242
241
241
239
237
237
237
227
227
219
219
220
220
220
219
217
217
215
215
214
214
214
211
211
212
212
208
207
204
204
202
202
200
200
197
196
195
196
197
197
197
195
195
197
195
200
201
201
204
200
205
205
205
206
203
203
200
195
189
177
175
174
174
174
172
173
164
162
162
162
159
160
167
167
167
167
165
164
165
167
166
165
166
169
169
169
171
171
168
167
167
165
165
167
167
165
163
162
163
160
160
158
153
153
150
148
145
145
145
145
143
142
141
141
141
140
140
142
137
139
137
141
144
150
156
162
167
168
167
170
171
170
171
168
167
165
164
163
163
163
163
163
163
164
164
164
164
164
164
161
161
162
165
166
168
167
165
166
166
166
167
169
169
169
167
167
168
168
169
167
167
167
167
167
167
167
163
161
155
155
155
155
152
152
151
150
150
150
150
150
148
147
145
145
144
143
143
143
145
147
155
153
153
150
150
152
153
154
159
160
157
160
159
157
154
153
153
153
153
155
156
156
156
155
155
155
155
153
152
152
152
152
152
152
148
149
137
138
139
139
140
140
140
139
136
137
136
140
135
136
139
139
138
137
138
140
140
141
141
140
140
140
140
137
134
134
134
134
135
135
135
132
132
134
136
136
138
141
144
147
150
162
175
182
187
192
191
194
195
196
197
197
197
197
196
201
205
214
215
213
210
212
215
223
230
265
267
285
292
287
287
290
290
290
289
290
287
287
287
287
286
285
285
285
285
285
284
282
281
281
281
282
282
282
282
284
284
285
283
283
283
282
280
279
279
279
278
275
274
274
280
281
280
276
275
276
277
278
277
280
285
285
283
285
285
285
285
285
295
297
310
315
318
322
320
324
333
333
333
332
331
331
331
332
333
335
335
334
332
332
328
328
332
332
333
337
332
324
326
325
327
327
325
322
312
307
305
300
300
295
295
292
291
289
289
290
290
291
293
292
290
282
275
272
262
264
272
270
272
272
267
268
254
255
255
254
255
253
255
255
252
252
240
238
233
233
228
224
217
206
202
199
199
199
194
194
189
190
192
193
191
190
190
182
182
178
177
177
178
182
197
200
205
206
203
201
195
194
195
196
202
206
207
225
237
237
237
237
237
235
235
235
235
233
232
232
232
232
230
228
227
225
223
221
220
217
214
211
211
210
210
207
207
205
205
235
242
250
255
252
249
248
248
251
252
253
254
252
250
249
247
247
248
247
241
241
240
240
240
242
241
238
239
236
235
236
235
247
255
264
265
265
272
273
276
276
285
284
292
292
292
292
292
292
292
291
289
290
290
288
292
291
291
290
293
289
284
288
295
296
296
296
296
298
297
297
295
294
292
292
293
295
295
295
295
296
294
294
295
295
295
290
290
289
288
289
291
293
292
290
290
289
290
287
287
287
286
286
282
279
278
276
262
261
261
260
260
260
258
258
253
253
250
250
250
249
238
239
238
234
234
238
237
238
240
242
241
240
240
241
246
242
241
241
239
235
235
235
234
234
234
231
230
229
227
222
221
214
215
216
215
216
217
218
217
212
211
210
210
210
210
210
207
204
192
192
192
192
191
190
190
190
190
188
187
187
186
187
187
187
186
185
186
186
185
184
180
180
167
165
165
165
165
162
163
167
165
162
159
157
157
157
157
155
153
152
151
151
151
152
154
152
152
152
152
150
147
147
147
147
146
147
147
150
150
150
147
147
149
151
150
150
150
150
150
150
150
150
150
148
147
141
140
140
128
128
121
116
111
109
108
108
112
113
118
115
116
117
117
117
121
120
120
123
127
125
125
132
132
134
134
135
140
142
142
142
133
133
130
130
130
132
132
132
130
130
130
129
129
125
127
126
125
125
123
122
122
121
121
121
121
120
120
120
118
118
118
118
118
118
118
118
118
118
118
118
118
118
118
117
115
115
115
112
113
113
114
113
113
113
115
120
123
126
130
132
137
139
160
182
225
258
258
259
284
287
292
295
298
299
289
292
297
305
373
422
425
432
447
449
456
461
464
467
472
476
480
480
480
480
481
484
485
484
485
487
483
479
477
475
475
475
474
477
479
482
482
487
485
484
485
488
484
483
483
486
489
498
500
505
508
514
518
519
522
522
520
520
520
529
530
543
545
545
543
543
539
540
540
540
551
560
568
573
579
577
580
578
578
579
578
575
575
580
600
614
614
616
615
632
635
638
643
650
651
654
652
651
651
651
653
653
658
665
663
663
663
664
663
668
669
671
667
665
658
658
661
661
662
658
653
650
648
643
643
644
644
641
641
640
639
640
640
640
638
633
633
628
625
618
614
609
594
590
589
585
585
583
571
553
548
548
547
533
535
533
533
533
528
526
518
514
500
500
496
491
486
484
485
484
484
485
490
495
496
491
485
470
457
456
455
453
447
434
423
407
355
353
333
315
312
311
312
305
304
305
305
304
304
301
297
296
297
296
292
292
292
291
285
285
275
267
267
267
267
268
269
270
267
258
258
257
257
257
257
255
253
248
246
235
230
222
222
221
218
218
218
215
207
201
195
191
191
190
189
188
187
185
182
182
180
180
180
178
175
173
172
170
161
164
168
168
166
162
154
152
150
150
150
147
147
146
146
145
146
145
145
140
137
137
134
130
128
128
127
124
117
102
99
98
98
102
102
101
100
102
107
108
112
112
112
112
112
106
106
105
105
95
95
95
97
100
102
101
95
94
95
95
96
100
100
102
103
101
102
101
101
102
102
101
100
99
99
99
99
98
97
96
96
97
97
96
96
97
106
114
117
126
125
125
127
130
161
165
167
167
166
166
165
165
165
164
164
166
167
167
166
167
167
167
165
166
166
166
166
166
166
166
166
166
166
165
165
165
166
166
166
166
166
166
166
166
166
165
165
165
165
165
165
165
165
163
163
163
163
161
160
160
160
160
160
160
159
159
157
157
157
157
157
157
157
157
157
157
156
157
154
154
149
147
147
147
145
147
147
155
155
159
159
157
157
151
152
150
151
151
149
149
148
152
152
152
153
150
150
150
151
151
151
151
146
146
145
145
145
145
147
146
146
146
145
145
147
146
146
146
146
146
146
146
146
146
145
144
142
142
140
140
139
139
139
132
120
112
112
110
110
110
110
112
111
111
109
106
105
105
106
92
92
88
70
67
65
66
66
66
70
72
72
72
72
72
73
75
75
74
85
88
96
102
110
124
132
132
133
132
132
131
131
130
130
130
130
130
130
129
131
132
132
132
136
139
147
151
155
154
154
155
153
155
156
155
155
155
155
155
155
155
155
155
155
153
153
150
151
151
151
153
153
153
150
147
147
146
146
143
142
142
142
142
142
141
143
145
145
147
147
152
155
153
153
154
154
191
199
231
292
326
350
666
695
720
738
738
740
748
753
758
758
757
757
756
756
758
756
762
762
773
772
773
775
785
807
814
854
860
869
875
878
878
878
879
879
879
878
876
876
875
876
879
885
887
888
888
889
888
888
890
890
890
889
890
890
888
888
885
883
880
879
879
880
880
880
879
879
878
879
878
876
873
873
873
873
873
873
873
873
870
857
854
852
852
852
851
851
850
848
845
845
844
844
843
843
843
840
836
837
837
836
830
828
827
825
824
823
823
817
817
818
818
810
808
800
778
778
772
766
768
767
762
753
750
726
710
710
710
705
700
692
686
667
652
651
638
615
605
604
601
595
584
585
578
576
579
580
580
580
584
584
584
580
558
558
556
548
480
478
471
437
436
431
422
420
419
405
395
381
381
379
372
322
307
296
269
249
230
230
225
222
207
152
144
75
63
57
55
50
50
50
50
50
50
50
49
48
48
47
47
46
46
46
46
45
45
45
45
45
45
43
43
42
42
42
42
42
42
42
42
41
41
41
41
40
39
39
39
39
39
39
39
39
39
38
38
38
38
38
40
40
48
50
51
51
50
50
50
50
50
48
48
48
48
48
48
48
48
48
48
47
47
45
45
45
43
43
41
42
42
43
44
41
41
42
42
45
52
51
51
52
55
55
55
55
55
55
53
55
55
54
55
52
55
57
57
64
65
71
70
70
70
71
71
71
86
87
87
95
92
92
89
89
89
89
94
98
115
115
115
113
113
117
119
119
119
120
120
120
121
121
122
122
124
124
124
125
125
125
125
125
125
125
125
125
124
124
124
124
124
125
125
125
125
125
125
125
124
125
126
126
126
126
125
125
125
126
126
126
126
126
126
126
126
125
125
125
127
126
127
127
127
127
127
127
127
127
126
125
126
124
129
130
133
133
135
139
138
140
141
140
140
140
140
140
141
140
140
139
137
137
137
137
137
137
137
136
137
137
135
135
134
134
134
132
130
127
127
127
127
127
127
122
122
117
117
115
115
115
112
110
110
110
105
105
105
105
105
105
105
105
100
99
97
96
96
91
91
90
89
89
87
86
85
85
82
81
81
80
80
79
79
79
78
78
77
75
72
70
70
67
69
70
70
70
71
72
73
73
71
71
71
70
68
66
65
65
65
64
64
64
63
62
63
63
62
62
61
63
63
62
62
63
62
62
62
64
65
65
68
68
67
70
69
69
70
70
69
69
72
76
75
75
75
75
77
79
79
80
80
80
80
80
80
82
86
87
107
105
107
107
109
105
105
110
111
111
112
112
113
113
115
115
120
120
121
122
122
123
122
123
122
120
120
120
120
120
121
120
120
120
120
120
120
120
120
120
117
117
116
116
115
114
115
115
113
112
112
112
117
117
118
121
137
144
148
150
150
150
150
151
152
152
153
153
154
154
153
152
153
152
152
152
151
152
152
150
150
150
150
150
157
157
157
158
157
156
156
156
157
157
157
155
155
155
155
155
155
155
155
154
154
152
152
154
157
158
157
157
155
155
155
152
152
152
150
149
149
149
148
147
137
136
135
135
135
135
135
134
133
133
133
129
128
126
124
120
120
120
117
118
118
117
117
115
115
112
112
114
112
109
109
109
109
109
109
110
110
110
110
110
111
114
114
114
112
112
111
107
107
107
106
105
103
103
103
103
103
102
102
101
100
100
100
100
96
94
92
92
92
91
90
90
88
87
87
87
84
84
83
82
82
82
82
82
82
83
84
89
90
89
90
89
91
91
90
90
87
87
85
85
85
84
84
84
83
82
82
82
82
81
81
80
77
77
77
77
77
76
79
79
79
77
76
75
73
73
74
74
77
80
81
82
80
78
76
77
79
78
77
77
77
77
76
76
75
75
75
75
75
75
75
75
75
75
75
75
75
75
75
75
75
75
75
74
72
72
72
72
72
72
72
72
72
72
72
72
71
70
69
69
69
69
69
69
70
70
67
64
62
62
60
61
60
59
55
53
51
50
50
52
50
50
49
49
49
45
45
45
45
45
45
45
44
44
44
44
44
44
44
44
42
41
41
41
41
40
40
40
40
39
38
38
38
38
37
37
35
33
32
28
28
26
27
27
27
27
27
30
30
30
30
30
30
30
32
32
33
32
32
30
30
30
30
31
31
31
31
31
31
31
30
30
30
30
28
27
26
26
27
25
20
19
19
18
18
18
18
18
18
18
18
18
18
18
18
18
18
18
19
19
20
20
20
20
20
20
20
20
20
20
20
20
20
20
19
19
19
19
19
19
19
17
17
17
17
17
17
17
17
17
17
17
17
17
17
17
17
17
17
17
17
17
17
17
17
17
17
17
17
17
17
17
17
17
17
17
17
17
17
17
17
17
17
16
15
15
15
15
16
15
15
15
15
15
15
15
15
15
15
15
15
15
15
15
15
15
15
15
15
15
13
13
13
12
12
12
12
12
11
11
11
10
10
10
10
10
8
8
8
7
7
7
6
6
6
5
5
5
5
5
5
4
5
8
10
11
11
11
11
10
10
10
10
10
10
10
10
10
10
10
10
10
10
10
10
10
10
10
10
10
10
12
12
11
11
11
12
12
12
12
12
12
12
12
12
12
12
12
12
12
12
12
12
12
12
12
12
14
14
16
17
17
17
17
21
22
23
23
23
23
23
23
23
23
23
23
23
23
23
23
23
23
23
23
23
24
24
25
25
25
25
25
26
27
27
27
27
27
27
27
30
30
32
34
35
35
35
35
35
35
35
36
36
36
36
36
36
36
36
36
37
37
37
36
36
36
36
36
37
37
37
39
39
39
40
40
42
42
42
42
43
43
44
44
44
45
46
46
45
45
45
45
45
46
47
47
46
45
45
45
46
46
49
50
52
52
50
49
50
50
51
54
55
55
56
57
56
56
56
55
55
55
55
55
55
55
55
54
53
52
52
52
52
52
51
50
51
51
51
50
51
50
47
47
47
47
47
47
47
47
47
47
47
47
47
47
47
47
47
47
47
47
47
46
45
45
45
45
45
45
45
45
45
45
43
43
43
45
44
44
44
47
47
47
50
50
50
50
49
49
49
49
49
50
51
51
51
50
50
50
50
50
50
50
50
50
48
45
45
46
46
46
47
47
47
46
45
45
45
45
45
46
46
46
45
45
44
44
43
43
43
43
43
43
43
42
42
42
42
42
42
42
42
40
41
41
41
41
41
41
40
40
40
40
40
40
39
38
33
33
32
30
32
35
35
35
35
35
35
35
35
35
35
35
35
35
35
35
35
35
35
40
37
37
39
37
39
38
39
39
39
39
39
39
39
39
40
40
40
40
40
40
40
40
40
40
39
36
36
36
36
36
36
34
34
33
32
32
32
32
32
32
33
35
35
35
35
35
36
36
36
36
38
39
39
39
38
38
38
38
38
38
38
38
37
37
37
37
37
37
37
37
37
37
36
36
36
36
36
36
36
37
37
37
37
37
37
37
35
34
33
33
33
33
33
32
32
32
32
32
31
32
31
31
30
29
30
30
30
30
30
30
31
31
31
31
31
31
31
30
31
31
30
30
30
30
29
29
29
29
29
29
29
30
28
28
29
28
29
29
29
28
28
27
28
28
29
29
29
30
30
32
32
32
32
32
33
34
34
33
33
33
32
32
32
32
32
32
32
32
32
32
32
32
32
32
31
31
29
29
29
29
30
30
30
30
31
32
30
29
29
29
29
29
28
28
29
29
30
32
33
33
33
33
33
34
34
36
36
40
41
46
46
45
45
45
45
45
45
45
45
45
45
45
45
45
45
44
44
44
44
44
44
44
44
44
44
43
43
42
42
42
42
42
42
41
41
41
41
41
41
40
40
40
40
40
38
37
37
37
37
37
37
37
37
37
37
37
37
37
37
37
37
37
37
37
37
38
40
41
40
41
42
42
42
44
45
46
46
47
47
47
47
47
47
47
47
47
47
47
47
47
47
47
47
46
46
46
46
45
45
45
45
45
45
45
45
45
45
45
45
45
45
45
45
45
45
45
45
45
45
45
45
45
44
44
44
44
44
44
44
44
43
43
43
43
43
42
42
41
40
40
40
40
40
40
37
37
37
37
37
37
36
35
36
36
37
38
37
37
37
37
37
36
36
36
35
34
34
33
33
32
32
32
31
31
32
32
32
32
32
32
32
32
32
32
27
27
27
27
27
27
27
27
27
27
27
27
27
26
26
26
26
25
25
25
25
26
25
26
26
26
25
26
26
26
27
26
26
25
26
26
25
27
27
27
27
28
27
27
26
25
25
25
25
25
25
24
23
22
22
22
22
22
22
21
21
21
21
21
20
20
20
20
19
19
19
19
19
19
19
19
19
19
19
19
19
18
18
18
18
18
18
18
18
18
19
19
20
20
20
20
20
20
20
20
21
20
20
22
22
22
21
21
21
21
21
20
20
21
21
21
22
22
22
22
22
22
20
20
20
20
21
21
22
22
22
22
22
22
23
23
23
23
23
23
22
22
22
22
22
22
22
22
22
25
26
26
26
26
26
26
25
26
26
26
27
27
28
29
30
30
30
30
29
29
29
29
29
32
38
38
38
37
37
37
37
42
42
42
42
42
43
44
44
43
43
43
43
43
45
46
46
46
46
45
45
45
45
45
43
43
43
44
44
44
44
44
44
45
45
45
45
45
44
44
42
42
42
42
42
43
43
43
43
44
44
43
43
43
45
45
45
45
43
43
43
45
60
61
71
72
72
74
75
76
76
77
77
76
76
77
76
76
77
77
77
77
76
76
76
75
75
72
72
72
72
72
72
72
72
72
72
72
73
73
73
73
73
73
73
73
73
73
73
73
73
73
72
72
72
72
70
70
70
70
70
70
70
70
70
70
70
70
70
70
70
70
70
70
70
70
70
70
71
70
70
66
66
66
66
66
65
65
65
65
65
65
64
64
64
64
64
64
64
63
62
62
62
62
62
63
64
67
68
68
68
68
68
70
70
70
70
71
70
70
71
73
75
74
69
68
69
69
69
69
70
70
69
67
66
66
66
66
66
64
65
65
63
62
62
62
62
62
62
61
61
57
55
55
56
52
52
52
51
51
51
51
52
52
52
52
52
52
52
50
50
49
49
48
47
47
47
47
48
48
47
47
47
47
47
44
44
43
43
44
47
47
47
48
47
47
47
47
47
45
45
44
44
45
45
45
45
45
45
46
45
45
45
45
45
47
47
51
51
51
51
50
51
54
53
54
60
60
63
66
66
68
70
68
67
68
69
69
69
69
69
69
69
69
69
68
68
67
67
67
67
67
62
62
62
63
63
63
65
65
65
64
64
64
62
60
60
59
59
59
57
57
57
57
57
57
57
57
57
59
59
59
59
58
58
56
56
55
55
55
55
55
55
55
52
52
53
53
53
53
53
55
55
55
55
55
55
56
57
57
59
60
59
59
62
62
62
65
65
63
63
61
60
60
60
60
60
60
59
59
57
57
57
57
57
56
56
55
55
54
54
54
50
50
50
50
50
53
53
53
52
52
51
50
50
50
48
47
44
44
44
42
42
42
42
42
42
42
42
42
40
40
40
40
40
40
40
40
40
40
40
39
39
39
40
42
42
42
42
41
43
43
42
42
42
42
42
42
42
42
43
43
43
43
44
44
44
44
44
44
44
44
44
44
44
44
45
45
45
45
44
44
45
45
44
45
46
47
47
46
45
45
45
45
46
46
47
47
46
47
46
46
46
47
47
47
47
47
46
46
46
46
45
45
43
42
41
40
40
40
40
40
40
40
40
42
42
42
42
41
42
42
42
42
42
42
42
42
42
42
42
42
38
39
41
40
40
39
39
40
40
40
40
40
40
40
40
40
40
38
38
38
38
38
38
41
41
43
43
42
45
46
45
45
45
45
45
45
46
45
45
45
46
46
46
47
47
47
48
48
48
48
48
49
48
49
50
50
51
51
51
51
50
51
50
51
52
52
52
52
52
52
52
52
52
52
51
50
50
50
50
50
51
50
50
50
49
49
49
49
49
49
49
47
47
47
47
46
45
44
44
44
42
42
42
42
42
41
41
41
40
40
40
40
40
40
40
40
42
42
42
42
42
42
41
42
45
45
45
45
45
47
49
49
49
49
49
47
45
45
45
45
45
45
45
45
45
44
44
44
44
44
44
43
43
43
42
42
42
43
43
43
45
45
47
47
45
45
42
41
39
39
39
40
40
41
41
42
42
42
38
37
37
35
35
35
34
32
33
34
35
39
40
42
42
43
43
42
44
44
45
45
45
45
45
46
46
46
46
46
46
46
46
47
47
47
47
47
47
47
47
47
47
47
47
47
47
47
47
47
47
47
46
46
46
46
45
46
46
46
47
47
55
57
57
58
58
58
58
58
58
60
60
61
60
60
61
62
62
75
75
77
85
86
86
88
90
92
93
95
95
94
94
93
94
95
96
97
97
97
96
97
97
97
97
97
97
97
97
96
95
95
95
95
94
94
94
92
92
92
92
92
92
92
90
90
90
90
91
90
89
87
87
87
87
87
87
87
87
87
87
87
87
87
88
87
87
87
87
87
86
86
86
87
87
84
83
82
82
82
82
82
82
82
82
82
82
81
81
81
81
80
80
80
80
80
80
80
80
80
82
82
82
82
82
82
82
78
78
78
84
85
88
90
90
89
87
87
87
91
92
93
92
90
91
90
92
92
92
92
91
91
91
91
90
87
86
85
85
85
82
82
80
80
80
77
75
77
77
78
77
75
75
75
75
75
75
75
74
74
75
74
74
74
74
69
70
70
70
70
69
66
66
67
67
67
67
68
68
70
71
71
71
71
71
71
72
75
76
80
80
79
79
79
77
77
77
78
77
77
77
76
76
76
77
77
77
77
75
75
75
75
77
80
84
86
86
86
86
85
85
85
85
85
85
85
85
85
85
85
85
85
85
84
84
84
84
82
81
79
79
79
79
79
78
78
76
76
76
76
75
76
77
77
77
77
77
77
75
75
77
80
80
82
82
82
86
87
87
88
90
90
92
93
93
93
93
97
97
97
99
96
97
95
95
96
96
97
96
95
95
95
97
97
97
97
96
97
97
97
102
112
117
115
115
112
112
113
113
113
112
112
112
111
111
111
111
111
111
112
114
114
115
114
114
114
113
113
112
112
112
112
112
116
116
118
117
115
115
113
119
121
122
125
137
137
141
150
147
147
147
146
148
148
148
148
148
148
150
148
148
148
148
147
147
146
145
145
145
149
153
155
156
157
157
157
157
158
158
158
158
155
157
157
157
158
158
159
160
160
160
160
159
159
160
160
160
160
160
158
157
157
157
162
173
183
185
184
182
182
182
182
184
184
182
182
181
181
180
180
177
177
177
177
177
177
177
177
177
177
177
178
178
178
178
175
176
175
175
175
175
175
173
173
173
170
170
170
168
168
170
175
177
177
186
188
190
194
204
211
215
213
213
213
213
213
200
200
199
198
197
196
195
194
193
193
190
188
187
186
186
186
185
180
178
175
175
176
176
176
176
172
172
170
167
170
170
170
167
164
164
164
163
162
162
162
157
157
158
158
158
161
167
162
162
164
167
169
172
173
173
173
173
174
172
172
174
175
176
179
184
187
190
186
186
189
191
206
206
210
210
212
211
205
205
205
207
205
205
203
202
202
200
200
200
200
200
195
194
193
189
189
190
192
190
189
188
187
187
185
184
184
183
183
183
182
179
178
178
174
174
174
173
172
167
167
165
165
165
165
165
165
164
164
164
163
164
163
163
159
159
159
157
157
153
153
153
153
153
152
152
152
151
151
150
150
150
149
148
148
147
147
147
146
145
145
144
142
142
140
144
145
142
141
139
139
136
136
136
135
135
135
134
134
132
132
131
129
129
126
124
124
124
125
127
130
130
129
129
123
125
125
125
126
125
125
121
115
115
112
113
117
114
114
114
114
115
115
115
115
112
112
112
109
109
108
105
100
98
97
97
97
97
97
96
96
95
92
92
92
91
91
90
90
88
88
88
88
87
87
87
86
86
86
86
86
86
86
86
85
84
84
82
82
84
83
83
84
83
78
78
79
80
80
80
77
77
77
77
76
77
77
77
76
77
77
77
74
74
75
75
78
80
85
90
90
91
105
105
105
105
123
130
131
132
131
130
130
130
132
132
132
132
131
130
130
130
129
129
126
125
125
125
125
125
125
125
125
125
125
125
125
125
126
127
130
130
130
131
130
133
141
152
171
172
176
184
185
197
199
199
199
200
207
220
220
222
225
225
252
256
260
262
263
263
263
262
262
262
264
262
261
262
262
262
262
267
267
267
268
270
271
275
275
275
275
275
275
275
275
275
275
277
278
278
278
278
278
275
275
275
275
276
276
276
275
275
275
274
274
273
271
267
267
265
265
265
263
263
262
264
264
264
263
263
266
265
265
265
263
257
257
257
257
257
257
257
257
260
259
259
259
257
254
252
252
252
251
251
249
244
242
242
245
245
245
243
242
242
238
239
242
257
258
265
275
275
314
321
326
334
335
331
330
316
314
314
314
312
313
315
306
300
300
300
298
299
300
302
306
306
306
306
299
299
299
299
298
297
292
289
284
283
282
283
282
282
278
277
277
276
275
275
275
265
274
284
308
317
320
323
321
322
322
324
323
323
325
319
316
315
316
316
317
320
323
325
327
327
328
336
339
348
350
369
366
370
430
433
433
437
440
444
440
436
438
438
438
440
442
445
447
447
448
450
451
451
450
449
448
445
424
424
425
427
434
435
445
443
445
447
445
443
444
444
444
445
445
444
443
445
444
442
442
441
441
441
441
440
440
441
439
439
434
435
432
432
430
430
430
430
430
430
430
430
429
428
426
425
426
413
412
409
410
415
426
420
420
418
410
393
394
394
395
393
393
392
392
392
392
390
386
386
386
380
380
380
377
375
375
365
374
375
379
373
410
417
419
420
426
434
435
430
430
430
430
441
440
439
441
434
433
433
433
434
435
428
427
417
418
416
415
415
414
415
415
414
412
410
402
403
397
395
393
389
382
377
367
367
369
371
375
375
375
375
369
362
360
357
355
355
355
354
351
352
350
354
357
359
354
357
360
357
360
360
357
362
362
360
357
358
359
359
359
357
360
360
358
357
357
357
357
358
355
355
355
350
346
345
346
347
346
344
335
335
337
336
329
324
322
319
320
323
332
333
340
336
327
345
345
347
355
352
371
363
380
412
414
420
422
417
416
417
422
413
415
413
404
399
399
400
402
415
410
412
410
407
407
407
406
407
405
405
404
398
397
394
394
394
389
386
383
383
383
383
382
382
380
371
370
363
365
365
365
365
363
365
362
364
362
368
372
375
374
369
369
368
367
367
366
365
365
364
364
364
363
360
361
361
361
360
359
359
370
372
374
393
393
393
390
391
389
386
387
387
385
385
386
385
385
383
383
380
375
373
373
372
368
364
355
350
350
345
344
347
342
337
345
337
337
342
349
355
364
370
370
370
372
364
364
365
365
367
372
372
371
371
377
378
393
395
393
394
391
387
384
378
379
372
357
357
355
355
351
350
350
341
346
346
348
351
355
366
367
368
367
369
370
370
372
375
374
376
377
377
377
377
377
377
375
375
371
388
380
380
395
395
399
397
397
395
391
390
382
381
381
381
380
380
377
369
370
376
381
379
365
354
352
352
353
358
367
375
377
377
376
372
373
373
373
372
370
365
361
354
352
350
349
350
350
350
350
350
348
348
347
347
347
347
347
347
347
342
339
336
336
336
336
335
335
335
335
334
334
333
322
321
322
322
324
324
318
317
305
300
297
296
299
297
295
294
293
292
294
316
330
342
344
342
342
343
347
361
375
385
374
360
380
380
392
397
405
420
422
427
439
442
455
447
450
456
475
473
489
490
490
491
490
482
474
472
472
470
470
470
469
464
463
463
463
462
461
458
458
450
442
442
440
440
437
438
437
436
436
430
429
426
424
420
417
417
416
415
414
413
410
410
410
410
410
408
409
408
409
405
406
405
412
414
414
415
415
411
411
410
409
408
409
408
405
404
404
403
403
402
403
403
402
397
397
397
397
397
396
396
396
395
395
395
394
393
392
387
383
382
380
380
379
379
377
377
374
358
355
354
354
354
354
354
354
350
347
342
327
325
319
319
317
316
312
312
308
295
287
287
286
282
281
280
272
270
265
265
265
264
256
251
252
247
240
235
235
230
230
230
230
230
220
218
218
213
213
213
212
210
205
200
212
212
213
212
211
192
192
193
189
173
172
170
167
167
165
163
161
160
157
156
156
155
155
154
152
145
140
140
140
140
140
138
125
125
125
122
117
116
116
115
115
115
116
112
112
108
106
105
104
103
102
101
100
95
92
94
93
95
94
92
92
91
91
91
92
91
92
92
90
88
85
85
80
80
80
80
80
79
79
77
77
76
74
74
72
70
70
70
68
68
70
69
65
65
65
65
66
66
67
65
65
64
64
64
64
64
64
64
64
64
64
62
61
61
61
58
59
58
58
57
59
59
60
60
62
62
58
58
58
58
58
59
62
62
62
62
62
62
64
63
63
62
62
62
62
62
62
62
62
60
60
60
60
59
59
59
59
57
57
57
58
58
58
58
58
58
59
59
58
58
58
58
58
57
57
57
58
57
57
57
57
55
55
55
55
54
55
55
54
54
52
53
53
53
53
53
53
53
53
52
51
51
51
50
50
50
50
50
50
50
48
47
47
46
46
47
48
48
47
46
43
43
43
43
43
45
45
44
44
43
42
43
43
42
43
43
42
42
42
42
42
40
40
39
39
39
37
37
37
36
35
35
35
35
35
35
35
35
34
34
34
34
34
34
34
34
34
34
32
32
32
32
33
34
34
33
33
33
33
33
33
32
35
35
35
35
35
35
35
35
35
33
35
35
35
35
35
35
35
35
32
32
32
34
36
37
37
37
37
37
35
35
35
36
36
36
35
35
35
34
34
34
33
33
33
34
34
34
34
33
33
33
33
33
33
33
34
35
35
36
36
36
36
35
36
36
36
36
36
36
36
36
36
37
37
38
38
38
38
38
38
38
38
39
38
38
39
40
40
40
40
40
40
40
40
40
40
40
41
41
41
41
40
40
40
40
40
37
38
38
38
38
38
38
38
38
37
36
35
35
35
35
36
36
35
34
34
34
34
34
34
34
34
34
34
33
33
33
34
34
34
35
35
35
34
34
34
33
33
33
35
35
36
35
34
33
33
33
33
34
34
34
33
34
34
33
33
32
32
32
32
31
31
32
32
30
30
30
30
30
30
30
30
30
30
30
30
29
29
25
25
25
25
25
25
25
26
26
27
27
27
29
29
30
30
30
30
30
30
30
30
30
30
31
31
32
32
31
31
29
30
30
30
30
30
30
30
30
29
29
29
29
29
29
29
29
29
29
27
27
27
27
27
27
28
27
27
27
29
29
30
30
29
29
30
29
30
30
30
30
30
30
30
30
30
31
31
31
31
31
30
30
30
30
30
30
32
32
33
33
33
33
32
32
32
34
34
33
33
33
35
35
35
35
35
34
35
35
34
34
34
33
33
32
32
32
32
33
33
33
33
34
34
33
35
32
35
37
39
39
40
38
38
38
38
37
38
42
44
46
47
47
47
46
47
47
47
47
50
51
52
52
53
52
54
53
53
54
55
55
57
57
57
57
57
57
57
57
57
57
57
57
58
58
57
57
57
57
57
57
58
59
59
59
60
60
60
60
57
57
57
57
57
57
57
57
56
55
55
55
56
56
56
56
56
55
54
54
53
53
53
53
53
52
52
52
52
51
51
51
52
53
53
54
54
54
54
53
53
53
53
53
54
54
53
55
55
55
55
55
55
55
55
57
56
56
55
55
55
53
51
50
50
50
50
49
48
48
47
47
46
45
45
45
45
46
46
45
45
45
45
43
42
42
42
44
44
45
45
44
42
41
41
41
41
42
42
42
42
42
42
42
40
40
40
39
40
40
40
40
39
39
38
38
37
37
38
38
39
40
40
41
42
42
40
42
44
44
45
44
42
42
42
42
42
44
47
47
51
52
51
52
52
52
50
50
50
50
50
50
50
50
50
50
49
50
50
51
50
50
49
48
48
47
46
46
46
46
46
46
45
45
45
45
45
45
45
45
45
45
45
46
45
45
45
46
46
45
45
45
44
44
43
43
43
43
43
43
42
42
42
42
42
42
42
42
42
42
42
42
42
42
40
39
40
40
41
41
42
41
41
40
40
40
40
40
40
40
39
39
39
39
40
40
40
40
40
40
40
39
39
39
39
39
39
38
39
39
38
38
37
37
37
37
36
36
35
35
35
35
35
35
35
36
36
37
36
36
36
37
35
35
36
35
38
38
40
40
38
37
37
37
36
36
35
35
36
36
36
36
36
35
35
35
35
35
35
36
36
35
35
35
34
35
35
35
38
38
39
40
40
40
41
39
39
39
40
41
42
42
42
42
42
42
42
45
45
47
47
47
47
47
48
48
48
48
48
48
48
48
48
48
48
47
48
48
48
48
48
49
50
50
50
49
50
50
50
50
50
50
50
50
50
49
47
47
46
47
47
47
49
49
51
51
52
51
50
50
50
50
50
51
52
52
52
52
52
52
53
53
55
55
55
55
53
53
53
53
53
53
54
55
56
56
56
55
55
55
55
55
55
55
55
55
55
53
52
52
52
52
52
52
52
52
52
52
52
49
48
48
48
48
49
50
49
51
50
50
51
43
44
44
44
45
46
45
45
45
43
42
42
43
43
44
44
43
43
42
43
41
41
41
40
40
38
37
37
37
37
37
37
37
37
37
37
37
36
36
35
35
35
35
35
35
35
35
35
35
35
35
36
37
37
37
38
41
45
45
50
50
50
52
51
51
51
54
55
57
57
58
58
58
58
58
58
59
59
59
59
58
58
58
57
57
57
58
58
58
58
58
57
57
56
57
57
57
57
57
57
57
57
57
57
57
57
56
56
56
56
56
56
55
55
55
55
55
55
55
57
60
60
60
62
62
65
63
64
65
65
65
65
65
65
65
65
65
65
65
66
66
67
67
68
67
67
67
67
67
67
67
67
67
65
65
65
63
63
62
62
62
62
62
62
60
61
61
61
61
59
60
59
60
60
60
61
62
61
61
61
62
65
65
65
64
63
63
63
66
65
65
65
65
66
65
65
65
65
65
58
57
57
57
57
57
59
59
57
57
57
57
57
57
57
57
57
56
57
57
57
57
57
57
56
56
55
55
54
55
54
53
55
54
54
54
54
54
52
52
52
52
52
52
52
52
50
50
50
50
50
50
50
50
50
51
50
50
50
50
49
49
49
48
48
48
48
48
48
49
50
50
50
50
51
51
51
51
51
52
52
52
52
51
51
50
50
49
48
47
47
47
47
47
47
47
47
47
47
47
47
47
48
48
48
48
46
46
46
46
45
45
44
44
44
46
46
46
46
47
47
47
47
47
47
50
60
60
59
62
65
62
66
77
82
87
90
93
97
98
103
104
109
109
109
109
108
108
107
107
108
109
109
108
107
107
107
107
105
105
106
106
105
106
106
104
104
104
104
105
104
105
106
106
105
105
105
105
105
106
106
105
106
106
106
105
106
106
109
109
109
107
107
107
107
107
108
108
110
110
109
109
109
109
111
110
112
111
111
110
110
110
110
110
110
110
110
110
110
110
111
112
111
111
110
110
110
110
110
111
111
111
111
110
110
112
112
109
109
108
106
105
105
105
106
106
105
104
98
99
97
97
102
102
102
103
104
103
102
104
102
102
100
100
99
100
101
101
101
100
100
100
98
99
96
94
94
95
95
94
97
97
98
100
100
100
99
99
99
98
97
97
97
97
95
95
95
93
93
94
94
94
94
94
94
94
94
92
89
89
89
89
84
84
84
83
82
82
81
82
81
81
81
81
78
78
77
77
82
82
82
82
80
80
80
80
82
85
85
85
83
80
81
81
81
80
80
80
80
80
80
80
80
77
76
76
78
78
78
78
78
78
76
75
73
72
71
71
70
70
70
70
70
70
68
68
67
67
67
69
69
69
68
68
66
65
64
64
64
64
62
61
60
60
57
57
54
55
54
53
53
54
54
54
54
54
53
52
52
54
54
54
53
53
53
54
52
52
52
52
51
51
51
51
51
51
50
50
50
50
50
50
50
50
50
49
49
49
47
47
47
45
45
46
46
45
45
45
45
45
45
44
44
45
42
40
40
39
40
37
37
37
37
37
37
37
37
36
36
36
36
37
37
37
37
37
37
37
37
36
36
36
35
35
35
35
32
32
32
32
32
32
32
32
31
31
31
30
31
32
33
33
35
36
35
37
35
38
40
40
40
40
40
40
41
41
40
40
40
40
40
41
41
41
41
41
41
41
41
41
41
41
41
41
41
41
39
39
40
40
40
39
37
37
36
35
35
35
37
37
38
37
38
38
38
38
38
38
38
40
40
39
40
40
40
39
39
41
41
41
41
41
40
40
39
38
38
38
38
37
37
37
37
36
35
35
35
37
37
39
40
40
41
41
43
46
47
50
50
50
50
50
50
50
50
50
50
50
52
53
53
53
52
52
52
52
52
52
52
55
55
56
57
56
57
57
56
56
59
59
60
60
60
60
60
60
60
60
62
62
62
62
62
62
62
62
62
62
61
63
65
67
67
66
65
65
65
65
64
65
65
65
65
65
66
66
66
66
66
67
67
67
67
67
67
67
67
67
67
67
67
67
66
67
66
65
65
65
65
65
64
65
62
62
61
60
60
60
60
60
60
61
61
61
61
61
60
60
60
62
62
62
66
66
68
68
67
68
69
68
67
65
65
65
64
64
64
64
65
65
67
67
67
67
66
66
68
68
70
70
69
67
67
68
68
67
67
68
70
71
72
72
73
73
73
73
73
77
77
77
76
75
75
75
75
75
75
75
76
75
75
75
77
72
72
72
76
75
74
74
72
72
72
73
74
74
74
75
75
73
74
74
76
78
79
80
80
80
80
80
78
78
77
77
77
77
77
76
76
76
76
75
75
75
75
73
75
75
75
74
75
75
73
73
74
74
74
73
73
73
70
70
70
70
70
70
70
70
70
70
69
69
68
68
67
67
67
68
67
67
66
66
66
67
65
65
65
65
65
65
65
65
65
65
65
64
64
63
63
63
63
63
63
63
63
63
63
64
62
62
66
67
68
69
69
66
66
66
67
67
67
65
64
63
63
63
63
62
62
63
63
62
62
62
60
58
56
57
57
57
57
62
62
66
66
70
70
70
70
69
68
68
67
68
68
67
66
64
64
65
65
65
66
65
65
65
64
64
62
62
63
63
62
63
64
64
65
65
64
65
65
64
63
63
63
61
61
61
61
61
57
57
57
57
57
57
58
56
56
56
56
57
55
57
57
56
57
57
58
58
58
59
60
60
59
59
59
58
58
58
58
58
60
59
57
57
57
58
58
60
63
64
65
66
66
66
67
67
67
67
66
65
65
65
65
65
64
64
64
65
65
65
65
65
65
63
64
64
64
64
64
64
65
65
65
65
67
66
67
69
68
67
68
67
66
66
66
66
66
66
66
66
66
65
65
64
64
64
63
62
62
62
61
62
62
62
61
59
59
58
58
58
57
57
57
57
57
57
57
57
56
56
56
56
56
56
55
53
52
52
54
54
55
56
56
56
57
57
57
57
58
58
58
58
58
55
53
54
54
55
55
55
55
54
54
54
54
54
54
54
54
54
54
54
54
53
53
52
52
52
52
52
53
54
54
55
55
55
55
55
55
54
54
54
53
53
53
50
50
50
50
50
50
52
52
51
50
50
50
50
52
52
53
53
55
53
54
56
57
57
64
65
65
66
70
73
75
73
73
74
73
73
73
73
74
74
74
70
70
70
70
71
70
70
70
70
70
70
70
69
69
70
69
69
70
70
70
70
69
68
68
68
68
68
68
68
68
67
67
65
65
65
65
65
65
65
65
65
65
65
65
65
65
65
67
68
67
70
70
69
69
67
67
67
69
69
68
68
67
67
67
67
67
68
67
67
67
67
67
65
65
65
65
66
66
67
67
69
68
68
69
69
70
70
74
73
77
77
77
77
77
77
77
80
82
82
82
82
82
82
82
82
83
87
98
101
102
109
109
118
118
119
120
120
120
121
122
123
124
124
125
126
126
127
127
127
127
127
129
127
126
124
122
122
122
122
121
121
121
121
121
120
120
120
120
124
127
127
125
126
126
127
127
127
127
127
126
123
122
122
122
120
120
118
118
117
117
117
118
120
120
120
120
120
121
120
120
120
120
120
120
121
121
122
122
122
120
119
119
119
118
117
117
117
117
117
117
115
115
115
114
115
113
113
113
110
110
110
110
109
108
108
108
108
108
107
107
110
110
110
110
110
110
110
110
110
110
110
110
110
111
111
112
112
114
116
115
116
115
115
116
116
117
116
115
115
115
114
114
111
111
110
110
109
108
108
107
107
107
108
108
109
108
108
108
106
106
105
104
103
103
103
102
105
105
104
102
101
101
101
100
98
96
96
96
95
95
94
94
92
89
92
92
92
95
103
107
107
105
104
104
104
104
105
104
105
105
104
106
101
103
102
101
102
103
103
107
108
111
110
111
110
111
109
110
107
107
106
105
106
106
107
105
105
107
107
106
105
105
107
115
115
112
115
115
115
115
117
117
118
119
118
115
115
115
115
115
115
115
111
110
109
107
107
107
107
109
110
111
111
112
112
112
112
112
112
112
112
111
115
117
120
127
131
134
140
140
141
145
155
160
159
162
165
166
168
176
177
178
178
180
180
181
182
182
179
178
177
177
177
177
177
177
176
176
177
178
179
179
181
182
183
184
180
182
181
184
184
184
182
181
182
182
182
182
180
180
178
178
177
176
177
177
177
177
176
176
176
175
172
172
172
171
170
168
166
162
162
161
161
161
161
162
162
163
163
162
163
162
163
162
161
160
159
160
161
162
162
162
155
154
152
152
152
152
152
152
152
151
150
150
150
150
150
150
149
152
150
150
149
163
165
172
178
177
182
182
182
182
182
182
182
182
180
178
178
175
175
175
175
175
172
171
170
170
167
167
167
165
165
164
159
159
158
158
158
159
158
165
167
177
180
177
181
181
181
182
184
184
185
186
185
182
182
181
181
182
197
201
204
207
209
210
219
216
215
213
210
209
206
207
210
209
208
207
219
222
227
229
228
227
228
233
233
233
232
230
230
230
230
230
230
229
228
223
223
223
222
221
220
216
216
216
216
212
210
209
210
210
210
207
207
207
207
208
207
204
200
198
198
198
198
196
196
192
192
192
192
189
189
188
188
187
187
183
182
180
180
180
180
178
177
176
176
175
174
171
170
170
170
170
167
165
162
158
158
158
158
158
158
157
157
157
157
155
155
152
152
152
152
149
150
150
152
152
147
146
145
147
150
150
149
143
142
142
142
142
142
140
137
131
131
131
130
128
128
125
125
124
124
120
118
117
117
117
116
115
115
112
112
112
112
110
109
105
105
105
103
101
101
100
102
104
104
103
106
105
109
110
109
109
112
111
112
111
110
108
107
105
105
105
105
105
105
101
101
100
99
98
97
97
97
96
96
92
93
90
90
89
81
80
80
80
80
80
80
79
79
77
77
77
77
75
75
75
75
76
76
75
75
75
75
75
75
74
72
69
69
69
67
67
67
67
67
67
67
67
67
67
67
67
67
68
72
72
72
73
72
71
72
72
72
72
71
69
68
70
70
70
69
68
70
72
74
75
75
74
75
79
80
80
80
80
80
79
79
79
77
77
76
75
75
75
75
75
74
75
75
77
77
77
75
75
76
76
77
77
76
75
75
75
75
75
76
74
75
75
75
75
72
72
72
75
75
75
75
75
75
74
74
74
74
74
75
75
75
74
73
74
74
74
75
75
76
73
73
73
73
74
73
76
77
77
76
75
73
76
76
77
77
76
76
74
74
74
74
75
75
72
73
74
74
74
74
74
75
76
74
72
73
73
74
75
75
74
74
75
77
77
77
77
80
77
77
77
77
78
77
77
77
78
78
77
76
75
75
74
73
75
75
75
75
75
74
72
72
72
72
72
72
72
72
72
72
72
72
73
74
72
72
71
70
70
70
71
71
71
71
70
69
69
70
70
69
68
67
66
65
65
65
65
67
65
67
67
67
66
66
66
65
65
64
62
61
63
71
74
75
75
75
75
75
77
77
75
74
75
75
75
75
72
72
72
72
73
73
72
72
72
72
72
72
70
70
70
72
77
78
77
77
76
75
75
75
75
76
75
74
74
73
73
75
80
80
79
82
81
82
82
82
82
82
83
84
84
84
83
82
83
84
83
82
82
82
85
85
85
84
83
82
82
83
84
85
86
85
84
85
85
86
87
87
88
88
92
95
95
99
102
102
104
102
102
102
102
102
102
102
102
102
102
102
102
102
102
102
101
101
101
101
101
101
101
99
99
99
98
98
97
97
98
98
98
97
98
97
97
96
96
97
97
97
96
96
95
95
95
95
95
94
95
95
94
90
90
91
91
91
90
90
90
90
90
90
90
90
90
88
88
87
86
85
85
84
84
85
83
82
82
82
82
81
81
81
80
80
78
75
75
75
75
76
75
75
74
72
72
72
72
72
72
72
70
72
71
72
72
72
70
72
73
73
76
82
83
87
86
86
85
89
89
95
95
95
98
98
97
96
95
95
93
93
93
93
93
92
90
88
86
85
84
83
84
83
84
83
82
80
79
79
79
78
79
79
78
80
80
82
82
82
82
80
79
79
80
80
80
80
78
81
82
82
85
84
84
84
83
85
87
87
91
92
92
96
98
98
99
105
111
114
115
116
120
120
123
122
126
134
134
132
132
132
132
132
137
137
141
141
141
142
140
140
140
140
140
140
140
142
142
142
142
142
142
143
142
142
142
142
141
141
140
139
139
139
138
138
138
138
138
138
136
136
136
137
137
136
135
138
139
139
147
156
156
157
157
162
162
162
162
162
166
172
180
183
185
185
185
185
186
187
188
188
188
187
187
185
185
188
196
202
207
207
202
203
206
205
204
205
206
207
212
215
224
230
235
235
237
237
238
238
237
237
237
237
238
237
232
231
230
230
230
230
230
229
226
225
225
224
221
221
222
221
221
222
239
242
256
259
271
285
291
291
297
300
302
303
297
298
299
297
295
292
292
290
289
289
290
289
289
287
284
281
281
280
280
279
277
277
277
276
274
272
270
267
267
268
269
267
268
269
260
255
250
246
248
250
252
252
251
250
249
251
251
252
257
255
256
256
260
262
259
259
258
252
252
252
255
255
256
256
256
255
252
252
251
250
251
250
248
245
242
242
242
242
242
241
240
238
237
236
236
235
242
249
257
270
275
274
274
274
274
274
275
274
272
267
265
262
256
250
250
248
244
242
242
242
242
242
242
240
237
232
229
230
228
227
227
227
227
225
225
225
222
224
225
220
205
200
200
199
201
201
204
204
198
197
197
197
196
195
195
195
195
195
191
181
181
181
178
178
177
177
177
177
177
176
175
175
175
172
172
172
171
168
164
162
160
159
159
159
157
157
157
157
157
155
155
155
155
154
153
150
147
147
143
142
142
141
141
138
138
137
135
135
133
132
131
130
124
124
123
122
122
122
122
115
115
114
114
113
113
105
85
78
77
68
67
65
60
57
54
52
35
22
10
10
8
7
6
6
6
5
5
5
5
5
5
5
5
5
5
5
5
5
5
5
5
5
5
5
5
5
5
5
5
5
5
5
5
5
5
5
5
5
5
5
5
5
5
5
5
5
5
5
5
5
5
5
5
5
5
5
5
5
4
4
4
4
4
4
4
4
4
5
5
5
5
5
5
5
5
5
5
5
5
5
5
5
5
5
5
7
7
7
7
6
6
6
6
6
6
6
6
6
6
6
6
6
6
6
6
6
6
6
6
6
6
6
6
6
6
6
5
5
5
5
5
5
5
5
5
5
5
5
5
5
5
5
5
5
5
5
5
5
5
5
5
5
5
5
5
5
5
5
5
5
5
5
5
5
5
5
5
5
5
5
5
5
5
5
5
5
5
5
5
5
5
5
5
5
5
5
5
5
5
5
5
5
5
5
5
5
5
5
5
5
5
5
5
5
5
5
5
5
5
5
5
5
5
5
5
5
5
5
4
4
4
4
4
4
4
4
4
4
4
4
4
4
4
4
4
4
3
3
3
3
3
3
3
3
3
3
3
3
3
3
3
3
3
3
3
3
3
3
3
3
3
3
3
3
2
2
2
2
2
2
2
2
2
2
2
2
3
3
3
3
2
2
2
2
2
1
1
1
2
2
2
2
2
2
2
2
2
2
2
2
2
2
2
2
2
2
2
2
2
2
2
2
2
2
2
2
2
2
2
2
2
2
2
2
2
2
2
2
2
2
2
2
2
2
2
2
2
2
2
2
2
2
2
2
2
2
2
2
2
2
2
2
2
2
2
2
2
2
2
2
2
2
2
2
2
2
2
2
2
2
2
2
2
2
2
2
2
2
2
2
2
2
2
2
2
2
2
2
2
2
2
2
2
2
2
2
2
2
2
2
2
2
2
2
2
2
2
2
2
2
2
2
2
2
2
2
2
2
2
2
2
2
2
2
2
2
1
1
1
1
1
1
1
1
1
1
1
1
1
1
1
1
1
1
1
1
1
1
1
1
0
0
0
0
0
0
0
0
0
0
0
0
0
0
0
0
0
0
0
0
0
0
0
0
0
0
0
0
0
0
0
0
0
0
0
0
0
0
0
0
0
0
1
1
1
1
1
1
1
1
1
1
1
1
1
1
1
1
1
1
1
1
1
1
0
0
0
0
0
0
0
0
1
1
1
1
1
1
1
1
1
1
1
1
1
1
1
1
1
1
1
1
1
1
1
1
1
1
1
1
1
1
1
1
1
1
1
1
1
1
1
1
1
1
1
1
1
1
1
1
2
2
2
2
2
2
2
2
2
2
2
2
2
2
2
2
2
2
2
2
2
2
2
2
2
2
2
3
3
3
3
3
3
3
3
3
3
3
3
3
3
3
3
3
3
3
3
3
3
3
3
3
3
3
4
4
4
4
4
4
4
4
4
4
4
4
4
4
3
3
3
3
3
3
3
3
3
3
3
3
3
4
4
4
5
5
5
5
5
5
5
5
5
5
5
5
6
6
6
6
6
6
6
6
6
7
9
9
9
9
9
9
9
9
9
9
9
9
9
9
9
9
9
9
9
9
9
9
9
10
10
10
10
10
10
10
10
9
9
9
9
9
9
9
9
10
10
10
10
10
10
9
9
9
9
9
9
9
9
9
9
9
9
9
9
9
9
9
9
9
9
8
8
8
8
8
8
8
8
9
9
10
10
11
12
12
12
13
13
14
14
14
14
14
14
14
14
14
14
15
15
15
15
15
15
15
15
15
15
16
16
16
16
16
16
16
16
15
15
15
16
16
16
16
16
16
16
16
16
17
17
17
17
17
17
17
17
17
17
17
17
17
17
16
15
15
15
15
15
15
15
15
15
15
15
15
15
15
14
14
14
14
14
14
14
12
12
12
12
12
12
12
12
12
11
11
11
11
11
11
11
11
11
11
11
11
11
11
11
11
11
11
11
11
11
11
10
10
10
10
10
10
10
10
10
10
10
10
10
9
9
9
8
8
8
8
7
7
7
7
7
7
7
6
5
5
5
5
5
5
5
5
5
5
5
5
5
5
5
5
5
5
5
5
5
5
5
5
5
5
5
5
5
5
5
5
5
5
5
5
5
5
5
5
5
5
5
5
5
5
5
5
5
5
5
5
5
5
5
5
5
5
4
4
4
4
4
4
4
4
4
4
4
4
4
4
4
4
4
4
4
4
4
4
3
3
2
2
2
2
2
2
2
2
2
2
2
2
2
2
2
1
1
1
1
1
1
1
1
1
1
1
1
1
1
1
1
1
1
1
1
2
2
2
2
2
3
2
2
2
2
2
2
2
2
2
2
2
2
2
2
2
2
2
2
2
2
2
2
2
2
2
2
2
2
2
2
2
2
2
2
2
2
2
2
2
2
2
2
2
2
2
2
2
2
2
2
2
2
2
2
2
2
2
2
2
2
2
2
2
2
2
2
2
2
2
2
2
2
2
2
2
2
2
2
2
2
2
2
2
2
2
2
2
2
2
2
2
2
2
2
2
2
2
2
2
2
2
2
2
2
2
2
2
2
2
2
2
2
2
2
2
2
2
2
2
2
2
2
2
2
2
2
2
2
2
2
2
2
2
2
2
2
2
2
2
2
2
2
2
2
2
2
2
2
2
3
3
3
3
3
3
3
2
2
2
2
2
2
2
2
2
4
4
4
4
4
4
4
4
4
4
4
4
4
4
4
4
4
4
4
4
4
4
4
4
4
4
4
4
4
4
4
4
4
4
4
4
4
4
4
5
5
5
5
5
5
5
5
5
5
5
5
4
4
4
4
4
4
4
4
4
4
4
4
4
4
4
4
4
4
4
4
4
4
4
4
4
4
4
4
4
4
4
4
4
4
4
4
4
4
4
4
4
4
4
4
4
4
4
4
4
4
4
4
4
4
4
4
4
4
4
4
4
4
4
4
4
4
4
4
4
4
4
4
3
3
3
3
3
3
3
3
3
3
3
3
3
3
3
2
2
2
2
2
2
2
2
2
2
2
2
2
2
2
2
2
2
2
2
2
2
2
2
2
2
2
2
2
2
2
1
1
0
0
0
0
0
0
0
0
0
0
0
0
0
0
0
0
0
0
0
0
0
0
0
0
0
0
0
0
0
0
0
0
0
0
0
0
0
0
0
0
0
0
0
0
0
0
0
0
0
0
0
0
0
0
0
0
0
0
0
0
0
0
0
0
0
0
0
0
0
0
0
0
0
0
0
0
0
0
0
0
0
0
0
0
0
0
0
0
0
0
0
0
0
0
0
0
0
1
1
1
1
1
2
2
2
2
2
2
2
2
2
2
2
2
2
2
2
2
2
2
2
2
2
2
2
2
2
2
2
2
2
2
2
3
3
3
3
3
3
3
3
3
3
3
3
3
3
3
3
3
3
3
3
3
3
3
3
3
3
3
3
3
3
3
3
3
3
3
3
3
3
3
3
3
3
3
3
4
4
4
4
4
4
4
4
4
4
4
4
4
4
4
4
4
4
4
4
4
4
4
4
4
4
4
5
5
5
5
5
5
5
5
5
5
5
6
6
6
6
6
6
6
6
6
6
6
6
6
6
7
7
7
7
7
7
6
6
6
5
5
5
5
5
5
5
5
5
5
5
5
5
5
5
5
5
5
5
5
5
5
5
5
5
5
5
5
5
5
5
5
5
5
5
5
5
5
5
5
5
5
5
5
5
5
5
5
5
5
5
5
5
5
5
5
5
5
5
5
5
5
5
5
5
5
5
5
5
5
5
5
5
5
5
5
5
5
5
5
4
4
3
3
3
3
3
3
3
3
3
3
3
3
3
3
3
3
3
3
3
3
3
3
3
3
3
3
3
3
3
3
3
3
3
3
2
2
2
2
2
2
2
2
2
3
3
2
2
2
2
2
2
2
2
2
2
2
2
2
2
2
2
2
2
2
2
2
1
1
1
1
1
1
1
1
1
1
1
1
1
2
2
2
2
2
2
2
2
2
2
2
2
2
2
2
2
2
2
2
2
2
2
2
2
2
2
2
2
2
2
2
2
2
2
2
2
2
2
2
2
2
2
2
2
2
2
2
2
2
2
2
2
2
2
2
2
2
2
2
2
2
2
2
2
2
2
2
2
2
2
2
2
2
2
2
2
2
2
2
2
2
2
2
2
2
2
2
2
2
2
2
2
2
2
2
2
2
2
2
2
2
2
2
2
2
1
1
1
1
2
2
2
2
2
2
2
2
2
2
2
2
2
2
2
2
2
2
2
2
2
2
2
2
2
2
2
2
2
2
2
2
2
2
2
2
2
1
1
1
1
1
1
1
1
1
1
1
1
1
1
1
1
1
1
1
1
1
1
1
1
1
1
1
1
1
1
1
1
1
1
1
1
1
1
1
1
1
1
1
1
1
1
1
1
1
1
1
1
1
1
1
1
1
1
1
1
1
1
1
1
1
1
1
1
1
1
1
1
1
1
1
1
1
1
1
1
1
1
1
1
1
1
1
1
1
1
1
1
1
1
0
0
0
0
0
0
0
0
0
0
0
0
0
0
0
0
0
0
0
0
0
0
0
0
0
0
0
0
0
0
0
0
0
0
0
0
0
0
0
0
0
0
0
0
0
0
0
0
0
0
0
0
0
0
0
0
0
0
0
0
0
0
0
0
0
0
0
0
0
0
0
0
0
0
0
0
0
0
0
0
0
0
0
0
0
0
0
0
0
0
0
0
0
0
0
0
0
0
0
0
0
0
0
0
0
0
0
0
0
0
0
0
0
0
0
0
0
0
0
0
0
0
0
0
0
0
0
0
0
0
0
0
0
0
0
0
0
0
0
0
0
0
0
0
0
0
0
0
0
0
0
0
0
0
0
0
0
0
0
0
0
0
0
0
0
0
0
0
0
0
0
0
0
0
0
0
0
0
0
0
0
0
0
0
0
0
0
0
0
0
0
0
0
0
0
0
0
0
0
0
0
0
0
0
0
0
0
0
0
0
0
0
0
0
0
0
0
0
0
0
0
0
0
0
0
0
0
0
0
0
0
0
0
0
1
1
1
1
1
1
1
1
1
1
1
1
1
1
1
1
1
1
1
1
1
1
1
1
1
1
1
1
1
1
1
1
1
1
1
1
1
1
1
1
1
1
1
2
2
2
2
2
2
2
2
2
2
2
2
2
2
2
2
2
2
2
2
2
2
2
2
2
2
2
2
2
2
2
2
2
2
2
2
2
2
2
2
2
2
2
2
2
2
2
2
2
2
2
2
2
2
2
2
2
2
2
2
2
2
2
2
2
2
2
2
2
2
2
2
2
2
2
2
2
2
2
2
2
2
2
2
2
2
2
2
2
2
2
2
2
2
2
2
2
2
2
2
2
2
2
2
2
2
2
2
2
2
2
2
2
2
2
2
2
2
2
2
2
2
2
2
2
2
2
2
2
2
2
2
2
2
2
2
1
1
1
1
1
1
1
1
1
1
1
1
1
1
1
1
1
1
1
1
1
1
1
1
1
1
1
1
1
1
1
1
1
1
1
1
1
1
1
1
1
1
1
1
1
1
1
1
1
1
1
1
1
1
1
1
1
1
1
1
1
1
1
1
1
1
1
1
1
1
1
1
1
1
1
1
1
1
0
0
0
0
0
0
0
0
0
0
0
0
0
0
0
0
0
0
1
1
1
1
1
1
1
1
1
1
1
1
1
1
1
1
1
1
1
1
1
0
0
0
0
0
0
0
0
0
0
0
0
0
0
0
0
0
0
0
0
0
0
1
1
2
2
2
2
2
2
2
2
2
2
2
2
2
2
2
2
2
2
2
2
2
2
2
2
2
2
2
2
2
2
2
2
2
2
2
2
2
2
2
2
2
3
4
4
4
4
4
4
4
4
4
4
4
4
4
4
4
4
4
4
4
4
4
4
4
4
4
4
4
4
4
4
4
4
4
4
4
4
4
4
4
4
4
4
4
4
4
4
4
4
5
5
5
5
5
5
5
5
5
5
5
5
5
5
5
5
5
5
4
4
4
4
4
4
4
4
4
4
4
4
4
4
4
4
4
4
4
4
4
4
4
4
4
4
4
4
4
3
3
3
3
3
3
3
3
3
3
3
3
3
3
3
3
3
3
3
3
3
3
3
2
2
2
2
2
2
2
2
2
2
2
1
1
1
1
1
1
1
1
1
1
1
1
1
1
1
1
1
1
1
1
1
1
1
1
1
1
1
1
1
2
2
2
2
2
2
2
2
2
2
2
2
2
2
2
2
2
2
2
2
2
2
2
2
2
2
2
2
2
2
2
2
2
2
2
2
2
2
2
2
2
2
2
2
2
2
2
2
2
2
2
2
2
2
2
2
2
2
2
2
2
2
2
2
2
2
2
2
2
2
2
2
2
2
2
2
2
2
2
2
2
2
2
2
2
2
2
2
2
2
2
2
2
2
2
2
2
2
2
2
2
2
2
2
2
2
2
2
2
2
2
2
2
2
2
2
2
2
2
2
2
2
2
2
2
2
2
2
2
2
2
3
3
3
3
3
3
3
3
3
3
3
3
3
3
3
3
2
2
2
2
2
2
2
2
2
2
2
2
2
2
2
2
2
2
2
2
2
2
2
2
2
2
2
2
2
2
2
2
2
2
2
2
2
2
2
2
2
2
2
2
2
2
2
2
2
2
2
2
2
2
2
2
2
2
2
2
2
2
2
2
2
2
2
2
2
2
2
2
2
2
2
2
2
2
2
2
2
2
2
2
2
2
2
2
2
2
2
2
2
2
2
2
3
3
3
3
3
3
3
3
3
3
3
3
3
3
3
3
3
3
3
3
3
3
3
3
3
3
3
3
3
3
3
3
3
3
3
3
3
3
3
3
3
3
3
3
3
3
3
2
2
2
2
2
2
2
2
2
2
2
2
2
2
2
2
2
2
2
2
2
2
2
2
2
2
2
2
2
2
1
1
1
1
1
1
1
1
1
1
1
1
1
1
1
1
1
1
1
1
1
1
1
1
1
1
1
1
1
1
1
1
1
1
0
0
0
0
0
0
0
0
0
0
0
0
0
0
0
0
0
0
0
0
0
1
1
1
1
1
1
1
0
0
0
0
0
0
0
0
0
0
0
0
0
0
0
0
0
0
0
0
0
0
0
0
0
0
0
0
0
0
0
0
0
0
0
0
0
0
0
0
0
0
0
0
0
0
0
0
0
0
0
0
0
0
2
2
2
2
2
4
4
4
4
4
4
4
4
4
4
4
4
4
4
4
4
4
4
4
4
4
4
4
4
4
4
4
4
4
4
4
4
4
4
8
9
10
15
20
22
22
23
23
23
23
23
23
23
29
29
30
33
34
35
35
35
35
35
35
35
35
35
35
35
36
37
37
37
37
37
42
43
47
47
49
49
49
49
50
52
56
57
59
68
75
76
88
94
102
103
105
116
117
119
124
141
195
203
204
204
204
206
207
211
212
213
215
215
217
217
217
218
219
224
226
226
226
227
227
227
228
230
232
235
237
240
245
247
247
248
248
248
249
250
252
252
252
252
252
252
252
254
255
258
267
271
275
285
289
293
299
304
304
308
310
328
331
331
331
330
337
342
357
384
387
410
443
453
455
461
470
500
508
513
513
513
514
513
516
535
538
538
538
539
545
547
548
549
548
548
547
543
543
544
545
546
544
544
542
540
536
533
533
533
533
533
533
534
533
533
531
532
531
532
528
528
528
533
537
545
545
538
537
538
525
528
541
548
548
555
558
550
550
553
550
545
545
544
545
543
539
545
542
538
538
537
541
541
542
542
540
542
536
536
534
532
531
520
525
525
528
525
525
525
523
523
525
526
526
523
523
523
541
548
553
563
563
562
543
542
540
538
541
541
544
541
535
531
533
530
527
520
518
517
511
508
507
506
501
497
496
495
495
477
470
474
474
471
472
447
436
440
434
446
461
495
497
497
497
501
566
573
580
578
577
576
575
554
555
563
566
574
571
560
558
560
558
563
558
557
558
560
560
565
565
565
574
581
586
589
590
594
587
593
593
598
613
615
645
670
669
678
693
691
688
683
682
682
679
685
679
670
667
664
663
658
657
654
654
662
674
690
708
711
748
754
757
758
759
780
783
793
831
852
868
867
856
861
862
861
861
862
878
878
880
880
879
880
880
882
874
870
872
873
874
879
899
921
928
947
950
955
958
955
953
950
950
949
944
945
947
947
945
938
925
910
909
906
897
895
895
894
893
891
888
882
883
882
900
913
920
946
954
979
974
982
978
978
988
989
990
998
1001
1001
998
994
991
984
983
978
985
982
998
1001
1007
1004
988
968
968
962
962
963
960
956
954
955
944
949
949
944
940
938
930
931
935
927
882
883
889
893
893
885
878
852
845
850
860
880
937
948
965
956
940
922
928
929
948
965
1046
1070
1076
1128
1146
1176
1213
1224
1228
1231
1227
1219
1191
1178
1170
1168
1129
1133
1127
1126
1121
1123
1123
1120
1116
1116
1113
1133
1135
1137
1133
1137
1135
1134
1148
1155
1161
1165
1137
1141
1143
1143
1141
1140
1134
1125
1108
1108
1104
1102
1102
1101
1101
1078
1079
1070
1071
1061
1057
1038
1038
1036
1035
1036
1048
1053
1054
1056
1052
1031
1013
1012
1008
1006
1008
1009
1010
993
992
975
968
979
985
990
1048
1047
1046
1041
1055
1060
1066
1066
1099
1104
1119
1096
1094
1093
1093
1094
1095
1072
1086
1088
1086
1088
1079
1077
1076
1073
1073
1078
1076
1074
1057
1051
1047
1040
1038
1037
1036
1029
1012
1006
964
955
944
940
917
910
906
891
874
873
875
870
868
850
845
846
845
843
842
841
832
832
827
819
806
806
806
800
789
788
788
785
780
768
756
753
753
752
744
740
740
738
733
728
728
727
727
727
725
720
713
708
698
698
678
677
665
664
663
663
663
660
641
638
636
624
623
623
618
615
603
601
598
597
595
586
585
576
566
560
558
555
548
543
538
535
534
534
530
517
507
507
500
497
492
485
482
478
460
452
452
451
451
451
450
434
430
430
425
397
371
366
360
360
359
359
359
354
341
325
324
323
310
307
304
299
292
290
289
286
279
275
274
252
187
185
183
182
179
172
172
172
172
170
168
165
125
59
51
49
48
39
39
35
35
35
15
13
11
10
5
5
2
2
2
2
2
2
2
2
2
2
2
2
2
2
2
2
2
2
2
2
2
2
2
2
2
2
2
2
2
2
2
2
1
1
1
1
1
1
1
1
1
1
1
1
1
0
0
0
0
0
0
0
0
0
0
0
0
0
0
0
0
0
0
0
0
0
0
0
0
0
0
0
0
0
0
0
0
0
0
0
0
0
0
0
0
0
0
0
0
0
0
0
0
0
0
0
0
0
0
0
0
0
0
0
0
0
0
0
0
0
0
0
0
0
0
0
0
1
1
1
1
1
1
1
1
1
1
1
1
1
1
1
1
1
1
1
1
1
1
1
1
1
1
1
1
1
1
1
1
1
1
1
1
1
1
1
1
1
1
1
1
1
1
1
1
1
1
1
1
1
1
1
1
1
1
1
1
1
1
1
1
1
1
1
1
1
1
1
1
1
1
1
1
1
1
1
1
1
1
1
1
1
1
1
1
1
1
1
1
1
1
1
1
1
1
1
1
1
1
1
1
1
1
1
1
2
2
2
2
2
2
2
2
2
2
2
2
2
2
2
2
2
2
2
2
2
2
2
2
2
2
2
2
2
2
2
2
2
2
2
2
2
2
2
2
2
2
2
2
2
2
2
2
2
2
2
2
2
2
2
2
2
2
2
2
2
2
2
2
2
2
2
2
2
2
2
2
2
2
2
2
2
2
2
2
2
2
2
2
2
2
2
2
2
2
2
2
2
2
2
2
2
2
2
2
2
2
2
2
2
2
2
2
2
2
2
2
2
2
2
2
2
2
2
2
2
2
2
2
2
2
2
2
2
2
2
2
2
2
2
2
2
2
2
2
2
2
2
2
2
2
1
1
1
1
1
1
1
1
1
1
1
1
1
1
1
1
1
1
1
1
1
0
0
0
0
0
0
0
0
0
0
0
0
0
0
0
0
0
0
0
0
0
0
0
0
0
0
0
0
0
0
0
0
0
0
0
0
0
0
0
0
0
0
0
0
0
0
0
0
0
0
0
0
0
0
0
0
0
0
0
0
0
0
0
0
0
0
0
0
0
0
0
0
0
0
0
0
0
0
0
0
0
0
0
0
0
0
0
0
0
0
0
0
0
0
0
0
0
0
0
0
0
0
0
0
0
0
0
0
0
0
0
0
0
0
0
0
0
0
0
0
0
0
0
0
0
0
0
0
0
0
0
0
0
0
0
0
0
0
0
0
0
0
0
0
0
0
0
0
0
0
0
0
0
0
0
0
0
0
0
0
0
0
0
0
0
0
0
0
0
0
0
0
0
0
0
0
0
0
0
0
0
0
0
0
0
0
0
0
0
0
0
0
0
0
0
0
0
0
0
0
0
0
0
0
0
0
0
0
0
0
0
0
0
0
0
0
0
0
0
0
0
0
0
0
0
0
0
0
0
0
0
0
0
0
0
0
0
0
0
0
0
0
0
0
0
0
0
0
0
0
0
0
0
0
0
1
1
1
1
1
1
1
1
1
1
1
1
1
1
1
1
1
1
1
1
1
1
1
1
1
1
1
1
1
1
1
1
1
1
1
1
1
1
1
1
1
1
1
1
1
1
1
1
1
1
1
1
1
1
1
1
1
1
1
1
1
1
1
1
1
1
1
1
1
1
1
1
1
1
1
1
1
1
1
1
1
1
1
1
1
1
1
1
1
1
0
0
0
0
0
0
0
0
0
0
0
0
0
0
0
0
0
0
0
0
0
0
0
0
0
0
0
0
0
0
0
0
0
0
0
0
0
0
0
0
0
0
0
0
0
0
0
0
0
0
0
0
0
0
0
0
0
0
0
0
0
0
0
0
0
0
0
0
0
0
0
0
0
0
0
0
0
0
0
0
0
0
0
0
0
0
0
0
0
0
0
0
0
0
0
0
0
0
0
0
0
0
0
0
0
0
0
0
0
0
0
0
0
0
0
0
0
0
0
0
0
0
0
0
0
0
0
0
0
0
0
0
0
0
0
0
0
0
0
0
0
0
0
0
0
0
0
0
0
0
0
0
0
0
0
0
0
0
0
0
0
0
0
0
0
0
0
0
0
0
0
0
0
0
0
0
0
0
0
0
0
0
0
0
0
0
0
0
0
0
0
0
0
0
0
0
0
0
0
0
0
0
0
0
0
0
0
0
0
0
0
0
0
0
0
0
0
0
0
0
0
0
0
0
0
0
0
0
0
0
0
0
0
0
0
0
0
0
0
0
0
0
0
0
0
0
0
0
0
0
0
0
0
0
0
0
0
0
0
0
0
0
0
0
0
0
0
0
0
0
0
0
0
0
0
0
0
0
0
0
0
0
0
0
0
0
0
0
0
0
0
0
0
0
0
0
0
0
0
0
0
0
0
0
0
0
0
0
0
0
0
0
0
0
0
0
0
0
0
0
0
0
0
0
0
0
0
0
0
0
0
0
0
0
0
0
0
0
0
0
0
0
0
0
0
0
0
0
0
0
0
0
0
0
0
0
0
0
0
0
0
0
0
0
0
0
0
0
0
0
0
0
0
0
0
0
0
0
0
0
0
0
0
0
0
0
0
0
0
0
0
0
0
0
0
0
0
0
0
0
0
0
0
0
0
0
0
0
0
0
0
0
0
0
0
0
0
0
0
0
0
0
0
0
0
0
0
0
0
0
0
0
0
0
0
0
0
0
0
0
0
0
1
1
1
1
1
1
1
1
1
1
1
1
1
1
1
1
1
1
1
1
1
1
1
1
1
1
1
1
1
1
1
1
1
1
1
1
1
1
1
1
1
1
1
1
1
1
1
1
1
1
1
1
1
1
1
1
1
1
1
1
1
1
1
1
1
1
1
1
1
1
1
1
1
1
1
1
1
1
1
1
1
1
1
1
1
1
1
1
1
1
1
1
1
1
1
1
1
1
1
1
1
1
1
1
1
1
1
1
1
1
1
1
1
1
1
1
1
1
1
1
1
1
1
1
1
1
1
1
1
1
1
1
1
1
1
1
1
1
1
1
1
1
1
1
1
2
2
2
2
2
2
2
2
2
2
2
2
2
2
2
2
2
2
2
2
2
2
2
2
2
2
2
2
2
2
2
2
2
2
2
2
2
2
2
2
2
2
2
2
1
1
1
1
1
1
0
0
0
0
0
0
0
0
0
0
0
0
0
0
0
0
0
0
0
0
0
0
0
0
0
0
0
0
0
0
0
0
0
0
0
0
0
0
0
0
0
0
0
0
0
0
0
0
0
0
0
0
0
0
0
0
0
0
0
0
0
0
0
0
0
0
0
0
0
0
0
0
0
0
0
0
0
0
0
0
0
0
0
0
0
0
0
0
0
0
0
0
0
0
0
0
0
0
0
0
0
0
0
0
0
0
0
0
0
0
0
0
0
0
0
0
0
0
0
0
0
0
0
0
0
0
0
0
0
0
0
0
0
0
0
0
0
0
0
0
0
0
0
0
0
0
0
0
0
0
0
0
0
0
0
0
0
0
0
0
0
0
0
0
0
0
0
0
0
0
0
0
0
0
0
0
0
0
0
0
0
0
0
0
0
0
0
0
0
0
0
0
0
0
0
0
0
0
0
0
0
0
0
0
0
0
0
0
0
0
0
0
0
0
0
0
0
0
0
0
0
0
0
0
0
0
0
0
0
0
0
0
0
0
0
0
0
0
0
0
0
0
0
0
0
0
0
0
0
0
0
0
0
0
0
0
0
0
0
0
0
0
0
0
0
0
0
0
0
0
0
0
0
0
0
0
0
0
0
0
0
0
0
0
0
0
0
0
0
0
0
0
0
0
0
0
0
0
0
0
0
0
0
0
0
0
0
0
0
0
0
0
0
0
0
0
0
0
0
0
0
0
0
0
0
0
0
0
0
0
0
0
0
0
0
0
0
0
0
0
0
0
0
0
0
0
0
0
0
0
0
0
0
0
0
0
0
0
0
0
0
0
0
0
0
0
0
0
0
0
0
0
0
0
0
0
0
0
0
0
0
0
0
0
0
0
0
0
0
0
0
0
0
0
0
0
0
0
0
0
0
0
0
0
0
0
0
0
0
0
0
0
0
0
0
0
0
0
0
0
0
0
0
0
0
0
0
0
0
0
2
2
2
3
3
3
4
4
4
4
5
5
5
5
5
5
5
5
5
5
5
5
6
6
6
6
6
6
6
6
6
6
6
6
6
6
6
6
6
6
6
6
6
6
6
6
6
6
7
7
7
7
7
7
7
7
7
7
7
7
7
7
7
7
7
7
7
7
7
7
7
7
7
7
7
7
7
7
7
7
7
7
7
7
7
7
7
7
7
7
7
7
7
7
7
7
7
7
7
7
7
7
7
7
7
7
7
7
7
7
7
7
7
7
7
7
7
7
7
7
7
7
7
7
7
7
7
7
7
7
7
7
7
7
7
7
7
7
7
7
7
7
7
6
6
6
6
6
6
5
5
5
5
5
5
5
5
5
5
5
5
5
5
4
3
2
2
2
1
1
1
1
1
1
1
1
1
1
1
1
1
1
1
1
1
1
1
1
1
1
1
0
0
0
0
0
0
0
0
0
0
0
0
0
0
0
0
0
0
0
0
0
0
0
0
0
0
0
0
0
0
0
0
0
0
0
0
0
0
0
0
0
0
0
0
0
0
0
0
0
0
0
0
0
0
0
0
0
0
0
0
0
0
0
0
0
0
0
0
0
0
0
0
0
0
0
0
0
0
0
0
0
0
0
0
0
0
0
0
0
0
0
0
0
0
0
0
0
0
0
0
0
0
0
0
0
0
0
0
0
0
0
0
0
0
0
0
0
0
0
0
0
0
0
0
0
0
0
0
0
0
0
0
0
0
0
0
0
0
0
0
0
0
0
0
0
0
0
0
0
0
0
0
0
0
0
0
0
0
0
1
1
1
1
1
1
1
1
1
1
1
1
1
1
1
1
1
1
1
1
1
1
1
1
1
1
1
1
1
1
2
2
2
2
2
2
2
2
2
2
2
2
2
2
2
2
2
2
2
2
2
2
2
2
2
2
2
2
2
2
2
2
2
2
2
2
2
2
2
2
2
2
2
2
2
2
2
2
2
2
2
2
2
2
2
2
2
2
2
2
2
2
2
2
2
2
2
2
2
2
2
1
1
1
1
1
1
1
1
1
1
1
1
1
1
1
1
1
1
0
0
0
0
0
0
0
0
0
0
0
0
0
0
0
0
0
0
0
0
1
1
1
1
1
1
0
0
0
0
0
0
0
0
0
0
0
0
0
0
0
0
0
0
0
0
0
0
0
0
0
0
0
0
0
0
0
0
0
0
0
0
0
0
0
0
0
0
0
0
0
0
0
0
0
0
0
0
0
0
0
0
0
0
0
0
0
0
0
0
0
0
0
1
1
1
1
1
1
1
1
1
1
1
1
1
1
1
1
1
1
1
1
1
1
1
1
1
1
1
1
1
1
1
1
1
1
1
2
2
2
2
2
2
2
2
2
2
2
2
2
2
2
2
2
2
2
2
2
2
2
2
2
2
2
2
2
2
2
2
2
2
2
2
2
2
2
2
2
2
2
2
2
2
2
2
2
2
2
2
2
2
2
2
2
2
2
2
2
2
2
2
2
2
2
2
2
2
2
2
3
3
3
3
3
3
2
2
2
2
2
2
2
2
2
2
2
2
2
2
2
2
2
2
2
2
2
2
2
2
2
2
3
3
3
3
3
3
3
3
3
3
3
3
3
2
2
2
2
2
2
2
2
2
2
2
2
2
2
2
2
2
2
2
2
2
2
2
2
2
2
2
2
2
2
2
2
2
2
2
2
2
2
2
2
2
2
2
2
2
2
2
3
4
4
4
5
5
5
5
5
5
5
5
5
5
5
5
5
5
5
5
5
5
5
5
5
5
5
5
5
5
5
5
5
5
5
5
5
5
5
5
5
5
5
5
5
5
5
5
5
5
5
5
5
5
5
5
4
4
4
4
4
4
4
4
4
4
4
4
4
4
4
4
4
4
4
4
4
4
4
4
4
4
4
4
4
4
4
4
4
4
4
4
4
4
4
4
4
3
3
3
3
3
3
3
3
3
3
3
3
3
3
3
3
3
3
3
3
3
3
3
3
3
3
3
3
3
3
3
3
3
3
3
3
3
3
3
3
3
2
2
2
2
2
2
2
2
2
2
2
2
2
2
2
2
2
2
2
2
2
2
2
2
2
0
0
0
0
0
0
0
0
0
0
0
0
0
0
0
0
0
0
0
0
0
0
0
0
1
1
1
1
1
1
1
1
1
1
1
1
1
1
1
1
1
1
1
1
1
1
1
1
1
1
1
1
1
1
1
1
1
1
1
1
2
2
2
2
2
2
2
2
2
2
2
2
2
2
2
2
2
2
2
2
2
2
2
2
2
2
2
2
2
2
2
2
2
2
2
2
2
2
2
2
2
2
2
2
2
2
2
2
2
2
2
2
2
2
2
2
2
2
2
2
2
2
2
2
2
2
2
2
2
2
2
2
2
2
1
1
1
1
1
1
1
1
1
1
1
1
1
1
1
1
1
1
1
1
1
1
1
1
1
1
1
1
1
1
1
1
1
1
1
1
1
1
1
1
1
1
1
1
2
2
2
2
2
2
2
2
2
2
2
2
1
1
1
1
1
1
1
1
0
0
0
0
1
1
1
1
1
1
1
1
1
1
1
1
1
1
1
1
1
1
1
1
1
1
1
1
1
1
1
1
1
1
1
1
1
1
1
1
1
1
1
1
1
1
1
1
1
1
1
1
1
1
1
1
1
1
1
1
1
1
1
1
1
1
1
1
1
1
1
1
1
1
1
1
1
1
1
1
1
1
1
1
1
1
1
1
1
1
1
1
1
1
1
1
1
1
1
1
1
1
1
1
1
1
1
1
1
1
2
2
2
2
2
2
2
2
2
2
2
2
2
2
2
2
2
2
2
2
2
2
2
2
2
2
2
2
2
2
2
2
2
2
2
2
2
2
2
2
2
2
2
2
1
1
1
1
2
2
2
2
2
2
2
2
2
2
2
2
2
2
2
2
2
2
2
2
2
2
2
2
2
2
2
2
2
2
2
2
2
2
2
2
2
2
2
2
2
2
2
2
2
2
2
2
2
2
2
2
2
2
2
2
2
2
2
2
2
2
2
2
2
2
2
2
2
2
2
2
2
2
2
2
2
2
2
2
2
2
2
2
2
2
2
2
2
2
2
2
2
2
2
2
2
2
2
1
0
0
0
0
0
0
0
0
0
0
0
0
0
0
0
0
0
0
0
0
0
0
0
0
0
0
0
0
0
0
0
0
0
0
0
0
0
0
0
0
0
0
0
0
0
0
0
0
0
0
0
0
0
0
0
0
0
0
0
0
0
0
0
0
0
0
0
0
0
0
0
0
0
0
0
0
0
0
0
0
0
0
0
0
0
0
0
0
0
0
0
0
0
0
0
0
0
0
0
0
0
0
0
0
0
0
0
0
0
0
0
0
0
0
0
0
0
0
0
0
0
0
0
0
0
0
0
0
0
0
0
0
0
0
0
0
0
0
0
0
0
0
0
0
0
0
0
0
0
0
0
0
0
0
0
0
0
0
0
0
0
0
0
0
0
0
0
0
0
0
0
0
0
0
0
0
0
0
0
0
0
0
0
0
0
0
0
0
0
0
0
0
0
0
0
0
0
0
0
0
0
0
0
0
0
0
0
0
0
0
0
0
0
0
0
0
0
0
0
0
0
0
0
0
0
0
0
0
0
0
0
0
0
0
0
0
0
0
0
0
0
0
0
0
0
0
0
0
0
0
0
0
0
0
0
0
0
0
0
0
0
0
0
0
0
0
0
0
0
0
0
0
0
0
0
0
0
0
0
0
0
0
0
0
0
0
0
0
0
0
0
0
0
0
0
0
0
0
0
0
0
0
0
0
0
0
0
0
0
0
0
0
0
0
0
0
0
0
0
0
0
0
0
0
0
0
0
0
0
0
0
0
0
0
0
0
0
0
0
0
0
0
0
0
0
0
0
0
0
0
0
0
0
0
0
0
0
0
0
0
0
0
0
0
0
0
0
0
0
0
0
0
0
0
0
0
0
0
0
0
0
0
0
0
0
0
0
0
0
0
0
0
0
0
0
0
0
0
0
0
0
0
0
0
0
0
0
0
0
0
0
0
0
0
0
0
0
0
0
0
0
0
0
0
0
0
0
0
0
0
0
0
0
0
0
0
0
0
0
0
0
0
0
0
0
0
0
0
0
0
0
0
0
0
0
0
0
0
0
0
0
0
0
0
0
0
0
0
0
0
0
0
0
0
0
0
0
0
0
0
0
0
0
0
0
0
0
0
0
0
0
0
0
0
0
0
0
0
0
0
0
0
0
0
0
0
0
0
0
0
0
0
0
0
0
0
0
0
0
0
0
0
0
0
0
0
0
0
0
0
0
0
0
0
0
0
0
0
0
0
0
0
0
0
0
0
0
0
0
0
0
0
0
0
0
0
0
0
0
0
0
0
0
0
0
0
0
0
0
0
0
0
0
0
0
0
0
0
0
0
0
0
0
0
0
0
0
0
0
0
0
0
0
0
0
0
0
0
0
0
0
0
0
0
0
0
0
0
0
0
0
0
0
0
0
0
0
0
0
0
0
0
0
0
0
0
0
0
0
0
0
0
0
0
0
0
0
0
0
0
0
0
0
0
0
0
0
0
0
0
0
0
0
0
0
0
0
0
0
0
0
0
0
0
0
0
0
0
0
0
0
0
0
0
0
0
0
0
0
0
0
0
0
0
0
0
0
0
0
0
0
0
0
0
0
0
0
0
0
0
0
0
0
0
0
0
0
0
0
0
0
0
0
0
0
0
0
0
0
0
0
0
0
0
0
0
0
0
0
0
0
0
0
0
0
0
0
0
0
0
0
0
0
0
0
0
0
0
0
0
0
0
0
0
0
0
0
0
0
0
0
0
0
0
0
0
0
0
0
0
0
0
0
0
0
0
0
0
0
0
0
0
0
0
0
0
0
0
0
0
0
0
0
0
0
0
0
0
0
0
0
0
0
0
0
0
0
0
0
0
0
0
0
0
0
0
0
0
0
0
0
0
0
0
0
0
0
0
0
0
0
0
0
0
0
0
0
0
0
0
0
0
0
0
0
0
0
0
0
0
0
0
0
0
0
0
0
0
0
0
0
0
0
0
0
0
0
0
0
0
0
0
0
0
0
0
0
0
0
0
0
0
0
0
0
0
0
0
0
0
0
0
0
0
0
0
0
0
0
0
0
0
0
0
0
0
0
0
0
0
0
0
0
0
0
0
0
0
0
0
0
0
0
0
0
0
0
0
0
0
0
0
0
0
0
0
0
0
0
0
0
0
0
0
0
0
0
0
0
0
0
0
0
0
0
0
0
0
0
0
0
0
0
0
0
0
0
0
0
0
0
0
0
0
0
0
0
0
0
0
0
0
0
0
0
0
0
0
0
0
0
0
0
0
0
0
0
0
0
0
0
0
0
0
0
0
0
0
0
0
0
0
0
0
0
0
0
0
0
0
0
0
0
0
0
0
0
0
0
0
0
0
0
0
0
0
0
0
0
0
0
0
0
0
0
0
0
0
0
0
0
1
1
1
1
1
1
1
1
1
1
1
1
1
1
1
1
1
1
1
1
1
1
1
1
1
1
1
1
1
1
1
1
1
1
1
1
1
1
1
1
1
1
1
1
1
1
1
1
1
2
2
2
2
2
2
2
2
2
2
2
2
2
2
2
2
2
2
2
2
2
2
2
2
2
2
2
2
2
2
2
2
2
2
2
2
2
2
2
2
2
2
2
2
2
2
2
2
2
2
2
2
2
2
2
2
2
2
2
2
2
2
2
2
2
2
2
2
2
2
2
2
2
2
2
2
2
2
2
2
2
2
2
2
2
2
2
2
2
2
2
2
2
1
1
1
1
1
1
1
1
1
1
1
1
1
1
1
1
1
1
1
1
1
1
1
1
1
1
1
1
1
1
1
1
1
1
1
1
1
1
1
1
1
1
1
1
1
1
1
1
1
1
1
1
1
1
1
1
1
1
1
1
1
1
1
1
1
1
1
1
1
1
1
0
0
0
0
0
0
0
0
0
0
0
0
0
0
0
0
0
0
0
0
0
0
0
0
0
0
0
0
0
0
0
0
0
0
0
0
0
0
0
0
0
0
0
0
0
0
0
1
1
1
1
1
1
1
1
1
1
1
1
1
1
0
0
0
0
0
0
0
0
0
0
0
0
0
0
0
0
0
0
0
0
0
0
0
0
0
0
0
0
0
0
0
0
0
0
0
0
0
0
0
0
0
0
0
0
0
0
0
0
0
0
0
0
0
0
0
0
0
0
0
0
0
0
0
0
0
0
0
0
0
0
0
0
0
0
0
0
0
0
0
0
0
0
0
0
0
0
0
0
0
0
0
0
0
0
0
0
0
0
0
0
0
0
0
0
0
0
0
0
0
0
0
0
0
0
0
0
0
0
0
0
0
0
0
0
0
0
0
0
0
0
0
0
0
0
0
0
0
0
0
0
0
0
0
0
0
0
0
0
0
0
0
0
0
0
0
0
0
0
0
0
0
0
0
0
0
0
0
0
0
0
0
0
0
0
0
0
0
0
0
0
0
0
0
0
0
0
0
0
0
0
0
0
0
0
0
0
0
0
0
0
0
0
0
0
0
0
0
0
0
0
0
0
0
0
0
0
0
0
0
0
0
0
0
0
0
0
0
0
0
0
0
0
0
0
0
0
0
0
0
0
0
0
0
0
0
0
0
0
0
0
0
0
0
0
0
0
0
0
0
0
0
0
0
0
0
0
0
0
0
0
0
0
0
0
0
0
0
0
0
0
0
0
0
0
0
0
0
0
0
0
0
0
0
0
0
0
0
0
0
0
0
0
0
0
0
0
0
0
0
0
0
0
0
0
0
0
0
0
0
0
0
0
0
0
0
0
0
0
0
0
0
0
0
0
0
0
0
0
0
0
0
0
0
0
0
0
0
0
0
0
0
0
0
0
0
0
0
0
0
0
0
0
0
0
0
0
0
0
0
0
0
0
0
0
0
0
0
0
0
0
0
0
0
0
0
0
0
0
0
0
0
0
0
0
0
0
0
0
0
0
0
0
0
0
0
0
0
0
0
0
0
0
0
0
0
0
0
0
0
0
0
0
0
0
0
0
0
0
0
0
0
0
0
0
0
0
0
0
0
0
0
0
0
0
0
0
0
0
0
0
0
0
0
0
0
0
0
0
0
0
0
0
0
0
0
0
0
0
0
0
0
0
0
0
0
0
0
0
0
0
0
0
0
0
0
0
0
0
0
0
0
0
0
0
0
0
0
0
0
0
0
0
0
0
0
0
0
0
0
0
0
0
0
0
0
0
0
0
0
0
0
0
0
0
0
0
0
0
0
0
0
0
0
0
0
0
0
0
0
0
0
0
0
0
0
0
0
0
0
0
0
0
0
0
0
0
0
0
0
0
0
0
0
0
0
0
0
0
0
0
0
0
0
0
0
0
0
0
0
0
0
0
0
0
0
0
0
0
0
0
0
0
0
0
0
0
0
0
0
0
1
1
1
1
0
0
0
0
0
0
0
0
0
0
0
0
0
0
0
0
0
0
0
0
0
0
0
0
0
0
0
0
0
0
0
0
0
0
0
0
0
0
0
0
0
0
0
0
0
0
0
0
0
0
0
0
0
0
0
0
0
0
0
0
0
0
0
0
0
0
0
0
1
2
2
2
2
2
2
2
2
2
2
2
2
2
2
2
2
2
2
2
2
2
2
2
2
2
2
2
2
2
2
2
2
2
2
2
2
2
2
2
2
2
2
2
2
2
2
2
2
2
2
2
2
2
2
2
2
2
2
2
2
2
2
2
2
2
2
2
2
2
2
2
2
2
2
2
2
2
2
2
2
2
2
2
2
2
2
2
2
2
2
2
2
2
2
2
2
2
2
2
2
2
2
2
2
2
2
2
2
2
2
2
2
2
2
2
2
2
2
2
2
2
1
1
1
1
1
1
1
1
1
1
1
1
1
1
1
1
1
1
1
1
1
1
1
1
1
1
1
1
1
0
0
0
0
0
0
0
0
0
0
0
0
0
0
0
0
0
0
0
0
0
0
0
0
0
0
0
0
0
0
0
0
0
0
0
0
0
0
0
0
0
0
0
0
0
0
0
0
0
0
0
0
0
0
0
0
0
0
0
0
0
0
0
0
0
0
0
0
0
0
0
0
0
0
0
0
0
0
0
0
0
0
0
0
0
0
0
0
0
0
0
0
0
0
0
0
0
0
0
0
0
0
0
0
0
0
0
0
0
0
0
0
0
0
0
0
0
0
0
0
0
0
0
0
0
0
0
0
0
0
0
0
0
0
0
0
0
0
0
0
0
0
0
0
0
0
0
0
0
0
0
0
0
0
0
0
0
0
0
0
0
0
0
0
0
0
0
0
0
0
0
0
0
0
0
0
0
0
0
0
0
0
0
0
0
0
0
0
0
0
0
0
0
0
0
0
0
0
0
0
0
0
0
0
0
1
1
1
1
1
1
1
1
1
1
1
1
1
1
1
1
1
1
1
1
1
1
1
1
1
1
1
1
1
1
1
1
1
1
1
1
1
1
1
1
1
1
1
1
1
1
1
1
1
1
1
1
1
1
1
1
1
1
1
1
1
1
1
1
1
1
1
1
1
1
1
1
1
1
0
0
0
0
0
0
0
0
0
0
0
0
0
0
0
0
0
0
0
0
0
0
0
0
0
0
0
0
0
0
0
0
0
0
0
0
0
0
0
0
0
0
0
0
0
0
0
0
0
0
0
0
0
0
0
0
0
0
0
0
0
0
0
0
0
0
0
0
0
0
0
0
0
0
0
0
0
0
0
0
0
0
0
0
0
0
0
0
0
0
0
0
0
0
0
0
0
0
0
0
0
0
0
0
0
0
0
0
0
0
0
0
0
0
0
0
0
0
0
0
0
0
0
0
0
0
0
0
0
0
0
0
0
0
0
0
0
0
0
0
0
0
0
0
0
0
0
0
0
0
0
0
0
0
0
0
0
0
0
0
0
0
0
0
0
0
0
0
0
0
0
0
0
0
0
0
0
0
0
0
0
0
0
0
0
0
0
0
0
0
0
0
0
0
0
0
0
0
0
0
0
0
0
0
0
0
0
0
0
0
0
0
0
0
0
0
0
0
0
0
0
0
0
0
0
0
0
0
0
0
0
0
0
0
0
0
0
0
0
0
0
0
0
0
0
0
0
0
0
0
0
0
0
0
0
0
0
0
0
0
0
0
0
0
0
0
0
0
0
0
0
0
0
0
0
0
0
0
0
0
0
0
0
0
0
0
0
0
0
0
0
0
0
0
0
0
0
0
0
0
0
0
0
0
0
0
0
0
0
0
0
0
0
0
0
0
0
0
0
0
0
0
0
0
0
0
0
0
0
0
0
0
0
0
0
0
0
0
0
0
0
0
0
0
0
0
0
0
0
0
0
0
0
0
0
0
0
0
0
0
0
0
0
0
0
0
0
0
0
0
0
0
0
0
0
0
0
0
0
0
0
0
0
0
0
0
0
0
0
0
0
0
0
0
0
0
0
0
0
0
0
0
0
0
0
0
0
0
0
0
0
0
0
0
0
0
0
0
0
0
0
0
0
0
0
0
0
0
0
0
0
0
0
0
0
0
0
0
0
0
0
0
0
0
0
0
0
0
0
0
0
0
0
0
0
0
0
0
0
0
0
0
0
0
0
0
0
0
0
0
0
0
0
0
0
0
0
0
0
0
0
0
0
0
0
0
0
0
0
0
0
0
0
0
0
0
0
0
0
0
0
0
0
0
0
0
0
0
0
0
0
0
0
0
0
0
0
0
0
0
0
0
0
0
0
0
0
0
0
0
0
0
0
0
0
0
0
0
0
0
0
0
0
0
0
0
0
0
0
0
0
0
0
0
0
0
0
0
0
0
0
0
0
0
0
0
0
0
0
0
0
0
0
0
0
0
0
0
0
0
0
0
0
0
0
0
0
0
0
0
0
0
0
0
0
0
0
0
0
0
0
0
0
0
0
0
0
0
0
0
0
0
0
0
0
0
0
0
0
0
0
0
0
0
0
0
0
0
0
0
1
1
1
1
1
1
1
1
1
1
1
1
1
1
1
1
1
1
1
1
1
1
1
1
1
1
1
1
1
1
1
1
1
1
1
1
1
1
1
1
1
1
1
1
1
1
1
1
1
1
1
1
1
1
1
1
1
1
1
1
1
1
1
0
0
0
0
0
0
0
0
0
0
0
0
0
0
0
0
0
0
0
0
0
0
0
0
0
0
0
0
0
0
0
0
0
0
0
0
0
0
0
0
0
0
0
0
0
0
0
0
0
0
0
0
0
0
0
0
0
0
0
0
0
0
0
0
0
0
0
0
0
0
0
0
0
0
0
0
0
0
0
0
0
0
0
0
0
0
0
0
0
0
0
0
0
0
0
0
0
0
0
0
0
0
0
0
0
0
0
0
0
0
0
0
0
0
0
0
0
0
0
0
0
0
0
0
0
0
0
0
0
0
0
0
0
0
0
0
0
0
0
0
0
0
0
0
0
0
0
0
0
0
0
0
0
0
0
0
0
0
0
0
0
0
0
0
0
0
0
0
0
0
0
0
0
0
0
0
0
0
0
0
0
0
0
0
0
0
0
0
0
0
0
0
0
0
0
0
0
0
0
0
0
0
0
0
0
0
0
0
0
0
0
0
0
0
0
0
0
0
0
0
0
0
0
0
0
0
0
0
0
0
0
0
0
0
0
0
0
0
0
0
0
0
0
0
0
0
0
0
0
0
0
0
0
0
0
0
0
0
0
0
0
0
0
0
0
0
0
0
0
0
0
0
0
0
0
0
0
0
0
0
0
0
0
0
0
0
0
0
0
0
0
0
0
0
0
0
0
0
0
0
0
0
0
0
0
0
0
0
0
0
0
0
0
0
0
0
0
0
0
0
0
0
0
0
0
0
0
0
0
0
0
0
0
0
0
0
0
0
0
0
0
0
0
0
0
0
0
0
0
0
0
0
0
0
0
0
0
0
0
0
0
0
0
0
0
0
0
0
0
0
0
0
0
0
0
0
0
0
0
0
0
0
0
0
0
0
0
0
0
0
0
0
0
0
0
0
0
0
0
0
0
0
0
0
0
0
0
0
0
0
0
0
0
0
0
0
0
0
0
0
0
0
0
0
0
0
0
0
0
0
0
0
0
0
0
0
0
0
0
0
0
0
0
0
0
0
0
0
0
0
0
0
0
0
0
0
0
0
0
0
0
0
0
0
0
0
0
0
0
0
0
0
0
0
0
0
0
0
0
0
0
0
0
0
0
0
0
0
0
0
0
0
0
0
0
0
0
0
0
0
0
0
0
0
0
0
0
0
0
0
0
0
0
0
0
0
0
0
0
0
0
0
0
0
0
0
0
0
0
0
0
0
0
0
0
0
0
0
0
0
0
0
0
0
0
0
0
0
0
0
0
0
0
0
0
0
0
0
0
0
0
0
0
0
0
0
0
0
0
0
0
0
0
0
0
0
0
0
0
0
0
0
0
0
0
0
0
0
0
0
0
0
0
0
0
0
0
0
0
0
0
0
0
0
0
0
0
0
0
0
0
0
0
0
0
0
0
0
0
0
0
0
0
0
0
0
0
0
0
0
0
0
0
0
0
0
0
0
0
0
0
0
0
0
0
0
0
0
0
0
0
0
0
0
0
0
0
0
0
0
0
0
0
0
0
0
0
0
0
0
0
0
0
0
0
0
0
0
0
0
0
0
0
0
0
0
0
0
0
0
0
0
0
0
0
0
0
0
0
0
0
0
0
0
0
0
0
0
0
0
0
0
0
0
0
0
0
0
0
0
0
0
0
0
0
0
0
0
0
0
0
0
0
0
0
0
0
0
0
0
0
0
0
0
0
0
0
0
0
0
0
0
0
0
0
0
0
0
0
0
0
0
0
0
0
0
0
0
0
0
0
0
0
0
0
0
0
0
0
0
0
0
0
0
0
0
0
0
0
0
0
0
0
0
0
0
0
0
0
0
0
0
0
0
0
0
0
0
0
0
0
0
0
0
0
0
0
0
0
0
0
0
0
0
0
0
0
0
0
0
0
0
0
0
0
0
0
0
0
0
0
0
0
0
0
0
0
0
0
0
0
0
0
0
0
0
0
0
0
0
0
0
0
0
0
0
0
0
0
0
0
0
0
0
0
0
0
0
0
0
0
0
0
0
0
0
0
0
0
0
0
0
0
0
0
0
0
0
0
0
0
0
0
0
0
0
0
0
0
0
0
0
0
0
0
0
0
0
0
0
0
0
0
0
0
0
0
0
0
0
0
0
0
0
0
0
0
0
0
0
0
0
0
0
0
0
0
0
0
0
0
0
0
0
0
0
0
0
0
0
0
0
0
0
0
0
0
0
0
0
0
0
0
0
0
0
0
0
0
0
0
0
0
0
0
0
0
0
0
0
0
0
0
0
0
0
0
0
0
0
0
0
0
0
0
0
0
0
0
0
0
0
0
0
0
0
0
0
0
0
0
0
0
0
0
0
0
0
0
0
0
0
0
0
0
0
0
0
0
0
0
0
0
0
0
0
0
0
0
0
0
0
0
0
0
0
0
0
0
0
0
0
0
0
0
0
0
0
0
0
0
0
0
0
0
0
0
0
0
0
0
0
0
0
0
0
0
0
0
0
0
0
0
0
0
0
0
0
0
0
0
0
0
0
0
0
0
0
0
0
0
0
0
0
0
0
0
0
0
0
0
0
0
0
0
0
0
0
0
0
0
0
0
0
0
0
0
0
0
0
0
0
0
0
0
0
0
0
0
0
0
0
0
0
0
0
0
0
0
0
0
0
0
0
0
0
0
0
0
0
0
0
0
0
0
0
0
0
0
0
0
0
0
0
0
0
0
0
0
0
0
0
0
0
0
0
0
0
0
0
0
0
0
0
0
0
0
0
0
0
0
0
0
0
0
0
0
0
0
0
0
0
0
0
0
0
0
0
0
0
0
0
0
0
0
0
0
0
0
0
0
0
0
0
0
0
0
0
0
0
0
0
0
0
0
0
0
0
0
0
0
0
0
0
0
0
0
0
0
0
0
0
0
0
0
0
0
0
0
0
0
0
0
0
0
0
0
0
0
0
0
0
0
0
0
0
0
0
0
0
0
0
0
0
0
0
0
0
0
0
0
0
0
0
0
0
0
0
0
0
0
0
0
0
0
0
0
0
0
0
0
0
0
0
0
0
0
0
0
0
0
0
0
0
0
0
0
0
0
0
0
0
0
0
0
0
0
0
0
0
0
0
0
0
0
0
0
0
0
0
0
0
0
0
0
0
0
0
0
0
0
0
0
0
0
0
0
0
0
0
0
0
0
0
0
0
0
0
0
0
0
0
0
0
0
0
0
0
0
0
0
0
0
0
0
0
0
0
0
0
0
0
0
0
0
0
0
0
0
0
0
0
0
0
0
0
0
0
0
0
0
0
0
0
0
0
0
0
0
0
0
0
0
0
0
0
0
0
0
0
0
0
0
0
0
0
0
0
0
0
0
0
0
0
0
0
0
0
0
0
0
0
0
0
0
0
0
0
0
0
0
0
0
0
0
0
0
0
0
0
0
0
0
0
0
0
0
0
0
0
0
0
0
0
0
0
0
0
0
0
0
0
0
0
0
0
0
0
0
0
0
0
0
0
0
0
0
0
0
0
0
0
0
0
0
0
0
0
0
0
0
0
0
0
0
0
0
0
0
0
0
0
0
0
0
0
0
0
0
0
0
0
0
0
0
0
0
0
0
0
0
0
0
0
0
0
0
0
0
0
0
0
0
0
0
0
0
0
0
0
0
0
0
0
0
0
0
0
0
0
0
0
0
0
0
0
0
0
0
0
0
0
0
0
0
0
0
0
0
0
0
0
0
0
0
0
0
0
0
0
0
0
0
0
0
0
0
0
0
0
0
0
0
0
0
0
0
0
0
0
0
0
0
0
0
0
0
0
0
0
0
0
0
0
0
0
0
0
0
0
0
0
0
0
0
0
0
0
0
0
0
0
0
0
0
0
0
0
0
0
0
0
0
0
0
0
0
0
0
0
0
0
0
0
0
0
0
0
0
0
0
0
0
0
0
0
0
0
0
0
0
0
0
0
0
0
0
0
0
0
0
0
0
0
0
0
0
0
0
0
0
0
0
0
0
0
0
0
0
0
0
0
0
0
0
0
0
0
0
0
0
0
0
0
0
0
0
0
0
0
0
0
0
0
0
0
0
0
0
0
0
0
0
0
0
0
0
0
0
0
0
0
0
0
0
0
0
0
0
0
0
0
0
0
0
0
0
0
0
0
0
0
0
0
0
0
0
0
0
0
0
0
0
0
0
0
0
0
0
0
0
0
0
0
0
0
0
0
0
0
0
0
0
0
0
0
0
0
0
0
0
1
1
1
1
1
1
1
1
1
1
1
1
1
1
1
1
1
1
1
1
1
1
1
1
1
1
1
1
1
1
1
1
1
1
1
1
1
1
1
1
1
1
1
1
1
1
1
1
1
1
1
1
1
1
1
1
1
1
1
1
1
1
1
1
1
1
1
1
1
1
1
1
1
1
1
1
1
1
1
1
1
1
1
1
1
1
1
1
1
1
1
1
1
1
1
1
1
1
1
1
1
1
1
1
1
1
1
1
1
1
1
1
1
1
1
1
0
0
0
0
0
0
0
0
0
0
0
0
0
0
0
0
0
0
0
0
0
0
0
0
0
0
0
0
0
0
0
0
0
0
0
0
0
0
0
0
0
0
0
0
0
0
0
0
0
0
0
0
0
0
0
0
0
0
0
0
0
0
0
0
0
0
0
0
0
0
0
0
0
0
0
0
0
0
0
0
0
0
0
0
0
0
0
0
0
0
0
0
0
0
0
0
0
0
0
0
0
0
0
0
0
0
0
0
0
0
0
0
0
0
0
0
0
0
0
0
0
0
0
0
0
0
0
0
0
0
0
0
0
0
0
0
0
0
0
0
0
0
0
0
0
0
0
0
0
0
0
0
0
0
0
0
0
0
0
0
0
0
0
0
0
0
0
0
0
0
0
0
0
0
0
0
0
0
0
0
0
0
0
0
0
0
0
0
0
0
0
0
0
0
0
0
0
0
0
0
0
0
0
0
0
0
0
0
0
0
0
0
0
0
0
0
0
0
0
0
0
0
0
0
0
0
0
0
0
0
0
0
0
0
0
0
0
0
0
0
0
0
0
0
0
0
0
0
0
0
0
0
0
0
0
0
0
0
0
0
0
0
0
0
0
0
0
0
0
0
0
0
0
0
0
0
0
0
0
0
0
0
0
0
0
0
0
0
0
0
0
0
0
0
0
0
0
0
0
0
0
0
0
0
0
0
0
0
0
0
0
0
0
0
0
0
0
0
0
0
0
0
0
0
0
0
0
0
0
0
0
0
0
0
0
0
0
0
0
0
0
0
0
0
0
0
0
0
0
0
0
0
0
0
0
0
0
0
0
0
0
0
0
0
0
0
0
0
0
0
0
0
0
0
0
0
0
0
0
0
0
0
0
0
0
0
0
0
0
0
0
0
0
0
0
0
0
0
0
0
0
0
0
0
0
0
0
0
0
0
0
0
0
0
0
0
0
0
0
0
0
0
0
0
0
0
0
0
0
0
0
0
0
1
1
1
1
1
1
1
1
1
1
1
1
1
1
1
1
1
1
1
1
1
1
1
1
1
1
1
1
1
1
1
1
1
1
1
1
1
1
1
1
1
1
1
1
1
1
1
1
1
1
1
1
1
1
1
1
2
2
2
2
2
2
2
2
2
2
2
2
2
2
2
2
2
2
2
2
2
2
2
2
2
2
2
2
2
2
3
4
4
4
5
5
5
5
5
5
5
5
5
5
5
5
5
5
5
5
5
5
5
5
5
5
5
5
5
5
5
5
5
5
5
5
5
5
5
5
5
5
5
5
5
5
6
6
6
6
6
6
6
6
6
6
6
6
6
6
6
6
6
6
6
6
6
6
6
6
6
6
6
6
6
6
6
7
7
7
7
7
7
7
7
7
7
7
7
7
7
7
7
7
7
7
7
7
7
7
7
7
7
7
7
7
7
7
7
7
7
7
7
7
7
7
7
7
7
7
7
7
7
7
7
7
7
7
7
7
7
7
7
7
7
7
7
7
7
7
7
7
7
7
7
7
7
7
7
7
7
7
7
7
7
7
7
7
7
7
7
7
7
7
7
7
8
8
8
8
8
8
8
8
8
8
8
8
7
7
7
8
8
8
8
8
7
7
7
7
7
7
7
7
7
7
7
7
7
7
7
8
9
9
9
9
9
9
9
9
9
9
9
8
8
8
8
8
8
7
6
6
6
6
6
6
6
6
6
6
6
6
6
6
6
6
6
6
6
6
6
6
5
5
5
5
5
5
5
5
5
5
5
5
5
5
5
5
5
5
5
5
6
6
6
6
6
6
6
6
6
6
6
6
6
6
6
6
6
6
6
6
6
6
5
5
5
5
5
5
5
5
5
5
5
5
5
5
5
5
5
5
5
5
5
5
5
5
5
5
5
5
5
5
5
5
5
5
5
5
5
5
5
5
5
4
4
4
4
4
4
3
3
3
3
3
3
3
3
3
3
3
3
3
3
4
4
4
4
4
4
4
4
4
4
4
4
3
3
2
2
2
2
2
2
2
2
2
2
2
2
2
2
2
2
2
2
2
2
2
2
2
2
2
2
2
2
2
2
2
2
2
2
2
2
2
2
2
2
2
2
2
2
2
2
2
2
2
2
1
1
1
1
1
1
1
1
1
1
1
1
1
1
1
1
1
1
1
1
1
1
1
0
0
0
0
0
0
0
0
0
0
0
0
0
0
0
0
0
0
0
0
0
0
0
0
0
0
0
0
0
0
0
0
0
0
0
0
0
0
0
0
0
0
0
0
0
0
0
0
0
0
0
0
0
0
0
0
0
0
0
0
0
0
0
0
0
0
0
0
0
0
0
0
0
0
0
0
0
0
0
0
0
0
0
0
0
0
0
0
0
0
0
0
0
0
0
0
0
0
0
0
0
0
0
0
0
0
0
0
0
0
0
0
0
0
0
0
0
0
0
0
0
0
0
0
0
0
0
0
0
0
0
0
0
0
0
0
0
0
0
0
0
0
0
0
0
0
0
0
0
0
0
0
0
0
0
0
0
0
0
0
0
0
0
0
0
0
0
0
0
0
0
0
0
0
0
0
0
0
0
0
0
0
0
0
0
0
0
0
0
0
0
0
0
0
0
0
0
0
0
0
0
0
0
0
0
0
0
0
0
0
0
0
0
0
0
0
0
0
0
0
0
0
0
0
0
0
0
0
0
0
0
0
0
0
0
0
0
0
0
0
0
0
0
0
0
0
0
0
0
0
0
0
0
0
0
0
0
0
0
0
0
0
0
0
0
0
0
0
0
0
0
0
0
0
0
0
0
0
0
0
0
0
0
0
0
0
0
0
0
0
0
0
0
0
0
0
0
0
0
0
0
0
0
0
0
0
0
0
0
0
0
0
0
0
0
0
0
0
0
0
0
0
0
0
0
0
0
0
0
0
0
0
0
0
0
0
0
0
0
0
0
0
0
0
0
0
2
2
2
2
2
2
2
2
2
2
2
4
4
4
5
5
6
7
7
7
7
7
7
7
7
7
7
7
8
8
8
8
8
8
8
8
8
8
8
8
8
8
8
9
9
9
9
9
9
10
10
10
10
10
10
10
10
10
10
11
11
11
11
11
11
11
11
11
11
11
11
11
11
11
12
12
12
12
12
12
12
12
12
12
12
12
12
12
12
12
12
12
12
12
12
12
12
12
12
12
12
12
12
12
12
12
12
12
12
11
11
11
11
11
11
11
11
11
11
11
11
11
11
11
11
11
11
11
11
12
12
12
12
12
12
12
12
12
12
12
12
12
12
12
12
12
12
12
12
12
12
12
12
11
11
10
10
10
10
10
9
9
9
9
9
9
9
9
9
9
9
9
9
10
9
10
10
10
10
10
10
10
10
10
10
10
10
10
10
10
10
9
9
9
9
8
8
8
8
8
8
8
8
8
8
8
8
8
8
7
7
7
7
7
7
7
7
7
7
7
7
7
7
7
7
7
7
7
7
6
6
6
5
5
5
5
5
5
5
5
5
5
5
5
5
5
5
5
5
5
5
5
5
5
5
5
5
5
5
5
5
5
5
5
5
5
5
5
5
5
5
5
5
5
5
5
5
5
4
4
4
4
4
4
4
5
5
5
5
5
5
5
5
5
5
5
5
5
5
5
5
5
5
5
5
5
5
5
5
5
5
5
5
5
5
5
5
5
5
5
5
5
5
5
5
5
5
5
4
4
4
4
3
3
3
3
4
4
4
4
4
4
4
4
4
4
4
4
4
4
4
4
4
5
5
5
5
5
5
5
5
5
5
5
5
5
5
5
5
5
5
5
5
5
5
5
5
5
5
5
5
5
5
5
5
6
6
6
6
6
6
6
6
6
5
5
5
5
5
5
5
6
6
6
6
6
6
6
6
6
6
6
6
6
6
6
6
6
6
6
6
6
6
6
6
7
7
8
8
10
10
10
10
10
10
10
10
10
10
10
10
10
10
10
10
10
10
10
10
10
10
10
10
10
10
10
10
10
10
10
10
10
10
10
11
11
11
11
11
11
11
11
11
11
11
11
11
10
10
10
10
10
10
10
10
10
10
10
10
10
10
10
10
10
10
10
10
10
10
10
10
10
9
8
8
8
8
8
8
9
10
11
11
11
11
10
10
11
11
11
11
11
11
11
12
12
12
12
12
12
12
12
12
12
12
12
12
12
12
12
12
12
12
12
12
12
12
12
12
12
12
12
12
12
12
12
12
12
12
12
12
11
11
11
11
10
10
10
10
10
10
10
10
10
10
10
10
10
10
10
10
10
10
10
10
10
10
10
10
10
10
10
10
10
10
10
10
10
10
10
10
10
10
10
10
10
10
10
10
10
10
10
10
10
10
10
10
10
10
10
10
10
10
10
10
9
9
9
9
9
9
9
9
10
10
10
10
10
10
10
10
10
10
10
10
9
9
9
9
9
8
8
7
7
7
7
7
7
8
8
8
8
8
8
8
8
8
8
8
8
8
8
8
8
8
8
8
8
8
7
7
7
7
7
7
7
7
7
7
7
7
7
7
7
7
6
7
7
7
7
7
7
7
7
7
7
7
7
7
7
7
7
7
6
6
6
6
6
6
6
4
4
4
4
4
4
4
4
4
4
4
4
4
4
4
4
4
3
4
4
4
4
4
4
4
4
4
4
4
4
4
4
4
4
4
4
4
4
4
4
4
4
4
4
4
4
4
4
4
4
4
3
3
3
3
3
3
3
3
3
3
3
3
3
3
3
3
3
3
3
3
3
3
3
3
3
3
3
3
3
3
3
2
2
2
2
2
2
2
3
3
3
3
3
3
3
3
3
3
3
3
2
2
2
2
2
2
2
2
2
2
2
2
2
2
2
2
2
2
2
2
2
2
2
2
2
2
2
2
2
2
2
2
2
2
2
2
2
2
2
2
2
2
2
2
2
2
2
2
2
2
2
2
2
2
2
2
2
2
2
2
2
2
2
2
2
1
1
1
1
1
1
1
1
1
1
1
1
1
1
1
1
1
1
1
1
1
1
0
0
0
0
0
0
0
0
0
0
0
0
0
0
0
0
0
0
0
0
0
0
0
0
0
0
0
0
0
0
0
0
0
0
0
0
0
0
0
0
0
0
0
0
0
0
0
0
0
0
0
0
0
0
0
0
0
0
0
0
0
0
0
1
1
1
1
1
1
1
1
1
1
1
1
2
2
3
4
4
4
4
4
4
4
4
4
4
4
4
4
4
4
4
4
4
4
4
4
4
4
4
4
4
4
4
4
4
4
4
4
4
4
4
4
4
5
5
5
5
5
5
5
5
5
5
5
5
5
5
5
5
5
5
5
5
5
5
5
5
5
5
5
5
5
5
5
5
5
5
5
5
5
5
5
5
5
5
5
5
5
5
5
5
5
5
5
5
5
5
5
5
5
5
5
5
5
5
5
5
5
5
5
4
4
4
4
4
4
4
4
4
4
4
4
4
4
4
4
4
4
4
4
4
4
4
4
4
2
2
2
2
2
2
2
2
2
2
2
2
2
2
2
1
1
1
1
1
1
1
2
2
2
2
2
2
2
2
2
2
2
2
2
2
2
2
1
1
1
1
1
1
1
1
1
1
1
1
1
1
1
1
1
1
1
1
1
1
1
1
1
1
1
1
1
1
1
1
1
1
1
1
1
1
1
1
1
1
1
1
1
1
1
1
1
1
1
1
1
1
1
1
1
1
1
1
1
1
1
1
1
1
1
1
1
1
1
1
1
1
1
1
1
1
1
1
1
1
1
1
1
1
1
1
1
1
2
2
2
3
4
4
4
4
4
4
4
4
4
4
4
4
4
4
4
4
4
4
4
4
4
4
4
4
4
4
4
4
4
4
4
4
4
4
4
4
4
4
4
4
4
4
4
4
4
4
4
4
4
4
4
4
4
4
5
5
5
5
5
5
5
5
5
5
5
5
5
5
5
5
5
5
5
5
5
5
5
5
5
5
5
5
5
5
5
5
5
5
5
5
5
5
5
6
7
7
7
7
7
7
7
7
7
7
7
7
7
7
7
7
7
7
7
7
7
7
7
7
8
8
10
12
12
12
11
11
11
11
11
11
10
10
10
10
10
10
10
11
10
10
10
10
10
10
10
11
11
11
11
11
11
11
11
11
11
11
11
11
12
12
12
12
12
12
13
13
13
13
16
16
15
15
15
15
15
15
15
15
15
15
15
15
15
15
15
15
15
15
15
15
15
15
15
15
15
15
15
15
15
15
15
15
15
15
15
15
15
15
15
16
16
16
16
16
17
17
17
18
18
19
19
19
19
19
19
19
19
20
20
20
20
20
20
20
20
20
20
20
20
20
21
21
21
21
21
22
22
22
22
22
22
22
22
22
20
20
22
22
22
22
22
22
22
22
22
22
22
22
22
22
22
22
22
22
22
21
21
21
21
21
21
21
20
20
20
20
20
20
20
20
20
20
20
20
20
20
20
20
20
20
20
20
20
20
20
20
20
20
20
20
20
20
20
20
20
20
20
20
20
19
19
17
17
17
17
15
15
15
15
15
15
15
15
15
16
16
16
17
17
18
18
18
17
16
16
16
16
17
17
17
16
16
16
16
16
16
16
16
15
15
15
15
15
15
15
15
15
15
15
15
15
15
15
15
15
15
15
15
15
15
14
14
13
13
13
14
14
14
14
14
15
15
15
15
15
15
15
15
15
15
15
15
15
13
13
13
13
13
13
13
13
13
13
13
13
13
13
13
13
13
13
13
13
13
13
13
13
13
13
13
13
12
12
12
12
12
12
12
12
12
12
12
12
12
12
12
12
12
12
12
12
12
12
12
12
12
11
11
12
12
12
12
12
10
10
11
11
11
11
11
11
11
12
12
12
12
11
11
11
11
11
11
11
11
11
10
10
10
10
10
10
11
10
10
10
10
10
10
10
10
10
10
10
10
10
10
11
11
11
11
11
11
10
10
10
10
10
10
10
10
10
10
10
10
10
10
10
10
11
11
11
12
12
12
12
12
12
12
11
11
12
12
12
12
12
12
12
12
12
12
12
12
12
12
12
12
12
12
11
11
12
12
12
12
12
12
12
11
11
11
11
11
11
11
11
11
11
11
11
11
11
10
10
10
10
10
10
10
10
10
10
10
10
10
10
10
10
10
10
10
10
10
10
10
10
10
11
11
11
11
11
11
11
12
12
12
12
12
12
12
12
12
12
12
12
11
11
11
11
10
10
10
10
9
9
9
9
9
9
9
9
9
9
9
9
10
10
10
10
10
10
10
10
10
10
10
10
10
10
10
10
10
10
10
10
10
10
10
10
10
10
10
10
10
10
10
9
9
9
9
9
9
7
7
7
7
9
8
8
8
8
8
8
8
8
8
8
8
8
8
8
9
9
8
9
9
9
10
10
10
10
10
10
11
11
10
10
10
11
12
12
13
13
13
16
16
17
17
17
21
22
22
22
22
22
22
22
22
22
22
22
22
22
22
22
22
22
22
20
20
20
20
20
20
20
20
20
20
20
20
20
20
20
20
20
20
20
20
19
19
19
19
19
19
19
19
19
19
19
19
19
20
20
20
20
20
20
20
20
20
20
20
20
20
20
20
20
20
20
20
20
20
22
22
22
21
21
21
20
20
20
20
22
22
22
25
25
25
27
27
30
32
32
32
30
30
30
31
32
32
32
32
32
32
32
31
30
30
30
30
30
30
30
30
30
30
30
30
29
28
28
28
28
28
28
28
28
28
27
27
27
27
27
27
27
27
26
26
26
26
26
26
26
26
26
26
26
26
26
26
26
26
25
25
25
25
25
25
25
25
25
25
25
25
27
27
27
27
25
25
25
24
23
23
23
23
23
23
23
23
23
23
23
23
23
23
23
23
23
23
23
23
22
22
22
22
22
22
22
22
21
20
20
20
20
19
19
19
18
18
18
18
18
18
18
17
15
15
15
15
15
15
15
15
15
15
15
14
13
13
13
13
13
13
13
13
13
12
10
10
10
7
7
7
7
7
9
9
9
9
9
8
8
8
8
8
7
7
7
8
8
8
8
8
7
7
7
7
8
8
8
8
8
9
9
9
9
9
10
10
10
10
10
10
10
8
8
8
8
7
7
7
7
7
7
7
7
7
7
6
6
6
6
6
5
6
7
7
7
7
7
7
7
7
7
7
7
7
7
7
7
7
7
7
7
7
7
7
7
7
7
7
7
7
7
7
7
8
8
10
10
10
11
11
11
11
11
11
11
12
12
12
12
12
12
12
12
12
12
12
12
12
12
12
12
12
12
12
12
12
12
12
12
12
12
12
12
12
12
12
12
12
12
12
12
12
12
12
12
12
12
12
11
11
11
11
11
11
11
11
11
10
10
10
10
10
10
10
10
10
10
10
10
10
10
10
10
10
10
10
9
9
10
10
11
12
13
13
13
13
13
14
14
14
13
13
13
13
13
13
13
13
13
13
12
12
12
12
12
12
12
12
12
12
12
12
12
12
12
12
11
11
11
10
10
10
10
10
10
10
10
10
10
10
10
10
10
10
10
10
9
9
9
9
8
8
8
8
8
8
8
8
9
9
9
9
9
10
10
10
10
9
9
9
9
9
9
9
9
9
9
9
9
9
9
9
9
9
9
8
8
8
8
8
8
8
8
8
8
8
8
8
8
8
8
8
8
8
8
8
8
8
8
8
8
8
8
8
8
8
8
8
8
8
8
8
8
8
8
8
8
8
8
8
7
7
7
8
8
8
8
9
9
9
9
9
9
9
9
9
9
9
9
9
9
9
9
9
9
9
9
9
9
9
9
9
9
9
9
9
9
9
8
7
8
8
8
8
8
8
8
7
7
7
7
7
7
7
6
5
5
5
5
5
5
5
5
6
6
6
6
6
6
6
6
6
6
6
5
5
5
5
5
5
5
5
5
5
5
5
5
6
5
5
6
6
7
7
7
7
7
8
8
9
9
9
9
9
9
9
9
10
10
10
10
10
10
10
10
10
10
10
10
10
10
10
10
10
10
10
10
10
11
11
11
11
11
11
11
11
11
11
11
11
11
11
11
11
11
11
11
11
11
11
12
12
12
12
12
12
12
12
12
12
12
12
12
11
11
11
11
11
10
10
10
10
11
11
11
11
11
11
11
12
12
12
12
12
12
12
12
12
12
12
12
12
12
12
12
12
12
12
12
12
12
12
12
12
12
11
11
11
11
11
10
10
10
10
10
10
10
10
10
10
10
10
9
9
9
9
9
9
10
10
10
10
10
10
10
10
10
10
10
10
10
10
9
8
8
8
8
8
8
8
7
7
8
8
8
8
8
8
8
7
7
7
7
7
7
7
7
7
7
7
7
7
7
7
7
7
7
7
7
7
7
7
8
8
8
8
8
8
8
8
8
8
8
8
8
8
8
8
8
8
10
10
10
10
10
10
10
10
10
10
9
9
9
9
9
9
9
9
9
9
9
9
9
9
9
9
9
9
9
9
9
9
9
10
10
10
10
10
10
10
9
9
10
10
10
10
10
10
10
10
10
10
9
9
8
8
8
8
8
9
10
10
10
9
10
10
10
10
10
10
10
10
10
10
10
10
10
11
11
12
12
12
12
12
12
12
12
12
12
12
12
12
13
13
13
13
13
13
19
22
22
23
23
23
23
23
23
23
23
23
23
22
22
22
22
22
22
21
21
21
21
21
21
22
22
22
22
22
22
22
22
22
22
22
22
22
22
22
22
22
22
22
22
22
21
21
21
21
21
21
21
21
20
20
20
20
20
20
20
20
20
20
20
20
20
20
20
20
20
20
20
20
20
20
20
20
20
21
21
22
22
22
22
22
22
22
22
22
23
24
24
24
23
23
24
24
23
22
22
22
22
22
22
22
22
21
21
21
21
21
21
21
21
20
20
20
19
19
19
19
19
19
19
18
18
17
17
17
17
17
17
17
17
17
17
17
17
17
17
17
17
17
17
17
17
17
17
17
17
17
17
17
17
17
17
17
17
17
16
15
15
15
14
14
13
13
13
13
12
12
12
12
12
12
12
12
12
12
11
11
11
11
10
10
10
10
10
10
10
10
10
10
10
10
10
10
10
10
10
10
10
10
10
10
10
10
10
10
10
10
10
10
10
10
10
10
10
10
10
10
10
10
10
10
10
10
10
10
9
9
9
8
8
7
10
10
10
10
10
10
10
10
10
11
11
10
10
10
11
10
10
10
10
10
10
10
10
10
10
10
10
10
10
10
10
10
10
10
10
10
10
10
10
10
10
10
10
10
10
10
10
10
10
10
10
9
9
9
8
8
8
8
8
8
8
8
8
8
8
8
8
8
8
8
8
8
8
8
8
8
8
7
7
7
7
7
7
7
7
7
7
7
7
7
7
7
7
7
7
7
7
7
7
7
7
7
7
7
7
7
7
7
7
7
7
7
7
7
7
7
7
7
7
7
7
7
6
6
6
6
6
6
6
6
6
6
6
7
7
7
7
7
7
7
7
7
7
7
7
7
7
7
7
7
7
7
7
6
7
7
7
7
7
7
7
7
7
7
7
7
7
7
7
7
7
7
7
7
7
6
6
6
6
6
6
6
6
5
5
5
5
5
5
5
5
5
4
5
5
5
5
5
5
5
5
5
5
5
5
6
6
6
6
6
6
6
6
6
6
7
7
7
7
7
7
7
7
6
6
6
6
6
6
7
7
7
7
7
7
7
7
7
7
7
7
7
7
7
7
7
7
7
7
7
7
7
7
7
7
7
7
7
7
7
7
7
7
7
7
7
7
7
7
7
7
7
7
7
7
7
7
7
7
7
7
7
7
8
9
9
8
8
8
8
8
8
8
8
8
8
8
8
8
7
7
7
7
7
7
7
7
7
7
7
7
7
8
9
9
9
9
8
8
7
7
7
7
7
7
7
7
7
7
7
7
7
7
7
7
7
7
7
7
7
7
7
7
7
7
7
7
7
7
7
7
7
7
7
7
6
6
6
6
6
6
6
6
6
6
6
6
6
6
6
6
7
7
8
8
8
8
8
9
9
10
9
9
9
9
9
9
9
9
9
9
9
9
9
9
9
9
9
9
9
9
9
9
9
9
9
10
10
10
10
10
9
9
9
9
9
9
9
9
9
9
9
9
9
9
9
9
9
9
10
10
11
11
11
11
10
10
10
10
10
10
10
10
10
10
10
10
10
10
10
10
10
10
9
9
9
9
9
9
9
8
7
7
7
7
7
7
7
7
7
7
7
7
7
7
7
7
7
7
7
7
7
7
7
7
7
7
7
7
7
7
7
7
7
7
7
7
7
7
7
7
7
7
7
6
6
6
6
6
7
7
7
7
7
7
7
7
7
7
7
7
7
7
7
6
6
6
6
6
6
7
6
6
6
6
6
6
6
6
6
6
6
6
6
6
5
5
5
5
5
5
5
5
5
5
5
5
5
5
5
5
5
5
4
3
3
3
3
3
3
3
3
3
3
3
3
3
3
3
3
3
3
3
3
3
3
3
3
3
3
3
3
3
3
3
3
3
3
3
3
3
3
3
3
3
3
3
3
3
3
3
3
3
4
4
4
4
4
4
4
4
4
4
4
4
4
4
4
4
4
4
4
4
4
4
4
4
4
4
4
4
5
5
5
5
5
6
6
6
7
7
7
7
7
7
8
8
8
8
8
8
8
7
7
7
7
7
7
7
7
7
7
7
7
7
7
7
7
7
7
7
7
7
7
7
7
7
7
7
7
7
7
7
7
7
7
7
7
6
6
6
6
7
7
7
7
6
6
6
6
6
6
6
6
6
6
6
6
6
6
6
6
6
6
6
6
6
6
6
6
6
6
6
6
6
6
6
6
6
6
6
6
6
6
6
6
6
6
6
6
6
6
6
6
5
5
5
6
6
6
6
6
6
7
7
8
8
8
8
8
8
8
8
8
8
8
8
8
7
7
7
7
7
7
7
7
7
7
7
7
7
7
7
7
7
7
7
7
7
7
7
7
7
7
7
7
7
7
8
8
7
8
10
10
11
11
11
11
11
11
10
10
10
10
10
10
10
10
10
10
10
10
10
10
10
10
10
10
10
10
10
10
10
10
10
10
10
10
10
10
10
10
10
10
10
10
12
13
15
15
15
15
15
15
15
15
15
15
15
15
15
15
15
15
15
14
14
14
14
14
14
14
14
14
14
14
14
14
14
14
14
14
14
13
13
13
13
13
13
13
13
13
13
13
13
13
13
13
13
13
13
14
14
14
14
14
14
14
14
14
15
15
15
15
15
15
15
15
15
15
16
17
16
16
16
16
16
16
17
20
21
22
22
22
22
22
22
22
22
22
24
25
25
25
25
25
25
24
23
23
23
23
23
23
23
22
22
21
21
21
21
21
21
21
21
20
20
20
20
20
20
20
20
20
20
20
20
20
20
20
20
20
20
20
20
20
20
20
20
20
19
19
19
19
19
19
19
19
19
19
19
19
19
19
19
19
19
19
19
18
18
18
18
17
17
17
17
17
17
17
17
17
16
16
16
16
16
16
16
16
16
16
16
16
16
15
15
15
15
15
15
15
15
15
15
15
15
12
12
12
12
12
12
12
12
12
13
15
14
14
14
14
14
14
14
14
13
13
12
12
12
12
11
10
10
10
10
10
10
10
10
10
10
10
10
10
10
10
11
11
11
13
13
13
12
13
12
12
12
12
12
12
12
12
12
12
12
12
12
12
12
12
12
12
12
11
11
11
11
11
11
11
11
11
11
10
10
10
10
10
10
10
10
11
10
10
10
10
10
10
10
11
12
12
12
13
12
12
12
12
12
12
12
12
12
12
12
12
12
12
12
12
12
12
12
12
12
12
12
12
12
12
12
12
12
12
12
12
12
12
13
13
13
13
13
13
13
13
13
13
13
13
13
13
13
13
13
13
13
13
13
13
13
13
13
13
13
12
12
12
12
12
12
12
12
12
12
12
12
12
12
12
12
12
12
12
12
12
12
12
12
12
12
12
12
12
12
12
12
12
12
12
12
12
12
12
12
12
12
12
12
12
12
12
12
11
11
11
12
12
12
12
11
11
11
11
11
11
10
10
10
10
10
10
10
10
10
10
10
10
10
10
10
10
9
9
7
7
6
6
5
5
5
5
5
5
5
5
5
5
5
5
5
5
5
5
5
4
4
4
4
4
4
4
4
4
3
3
3
3
2
2
2
2
2
2
2
2
2
2
2
2
2
2
2
2
2
2
2
2
2
2
2
2
2
1
1
0
0
0
0
0
0
0
0
0
0
0
0
0
0
0
0
0
0
0
0
0
0
0
0
0
0
0
0
0
0
0
0
0
0
0
0
0
0
0
0
0
0
0
0
0
0
0
0
0
0
0
0
0
0
0
0
0
0
0
0
0
0
0
0
0
0
0
0
0
0
0
0
0
0
1
1
1
1
2
2
1
1
1
1
2
2
3
3
3
3
3
3
3
3
3
3
3
3
3
3
3
3
3
3
3
3
3
3
3
3
3
3
3
3
3
3
3
3
3
3
3
3
3
3
3
3
3
3
3
3
3
3
3
3
3
3
3
3
3
3
3
3
3
3
3
3
3
3
3
3
3
3
3
3
3
3
3
3
5
5
5
5
5
5
5
5
5
5
5
5
5
5
6
6
6
6
6
6
6
6
6
6
6
6
6
6
6
6
6
6
6
6
6
6
5
5
5
5
5
5
5
5
5
5
5
5
5
5
5
5
5
5
5
4
4
4
4
4
4
4
4
4
4
4
4
5
5
5
5
5
5
5
5
5
5
5
5
5
5
5
5
5
4
4
4
4
4
4
4
4
4
4
4
4
4
4
4
4
4
4
4
4
4
4
5
5
5
5
5
5
5
5
5
5
5
5
5
5
5
5
5
5
7
7
7
7
7
7
7
7
7
6
6
6
6
6
6
6
7
7
7
7
7
7
7
7
7
7
7
7
7
7
7
7
7
7
7
7
7
7
7
7
6
6
6
6
6
6
6
6
6
6
6
6
6
6
6
6
6
6
6
6
6
6
6
6
6
6
6
6
6
6
6
6
6
6
6
6
6
6
6
6
6
6
6
7
7
7
7
7
7
7
7
7
7
7
7
7
6
6
6
6
6
6
6
6
6
6
6
6
5
5
5
5
5
5
5
5
5
5
5
5
5
5
5
5
5
5
5
5
5
4
4
4
4
4
4
4
4
4
4
4
5
4
4
5
5
5
4
5
5
5
5
5
5
5
5
5
5
4
4
4
4
4
4
4
4
4
4
4
4
4
4
4
4
4
4
4
4
4
4
4
4
4
4
4
4
4
4
4
4
4
4
4
4
4
4
4
4
4
5
5
5
5
5
5
5
5
5
5
5
5
5
5
5
5
5
5
5
5
5
5
5
5
5
5
5
5
5
5
5
5
5
5
5
5
5
5
5
5
5
5
5
5
5
5
4
4
4
4
4
3
4
3
3
4
4
4
4
4
4
4
4
4
4
4
4
3
3
3
3
3
3
3
3
3
3
3
3
3
3
3
3
3
3
3
3
3
3
3
3
3
3
3
4
4
4
4
4
4
4
4
4
4
4
4
4
4
4
4
4
3
3
3
3
3
3
3
3
3
3
3
3
2
2
2
2
2
3
3
3
3
3
3
3
3
3
3
3
3
3
3
3
3
3
3
3
3
3
3
3
3
3
3
3
3
3
3
3
3
3
3
3
3
3
3
3
3
3
3
3
3
3
3
3
3
3
3
3
3
3
3
3
3
4
4
4
5
4
4
5
5
5
6
6
6
7
9
9
9
9
9
9
9
9
9
9
9
9
9
9
9
9
9
9
9
9
9
9
9
9
9
9
9
9
10
10
10
10
10
10
10
10
10
10
10
10
10
10
10
10
10
10
10
10
10
10
10
10
10
10
10
10
10
10
10
10
10
10
10
10
10
10
10
10
10
10
10
10
10
10
9
9
9
10
10
10
10
10
10
10
10
10
10
10
11
11
11
11
10
10
10
10
10
10
10
10
10
10
10
10
10
10
10
10
11
11
11
11
11
10
10
10
10
10
10
10
8
8
8
8
8
8
8
8
8
7
7
7
7
7
7
7
7
7
7
7
7
7
7
7
7
7
7
7
7
7
7
7
6
6
6
6
6
6
6
6
5
5
5
5
5
5
4
4
4
4
4
4
4
4
5
5
5
5
5
5
6
6
6
6
6
6
6
6
6
6
7
7
7
7
7
7
7
7
7
7
7
7
7
7
7
7
7
7
7
7
7
7
7
7
7
7
7
7
7
7
7
7
7
10
10
11
11
11
12
12
12
12
12
12
12
12
12
12
12
12
12
12
12
12
12
12
12
12
12
12
12
12
12
12
12
12
11
11
11
11
11
11
11
11
11
11
11
11
11
11
11
11
11
11
11
11
11
11
11
11
11
11
10
10
10
10
10
10
10
10
10
10
10
10
10
10
10
10
9
9
9
9
9
9
9
9
9
8
8
8
8
8
8
8
8
8
8
8
8
8
8
8
8
8
8
8
8
7
7
7
7
7
7
6
5
5
5
5
5
5
5
5
5
5
7
6
7
7
7
7
7
7
7
7
7
7
7
7
7
7
7
7
7
7
7
7
7
7
7
7
7
7
7
7
7
7
7
8
8
8
8
8
8
8
8
8
8
9
9
9
9
8
8
8
8
8
8
8
8
8
8
8
8
8
8
8
8
9
10
10
10
10
11
12
12
12
12
12
12
12
12
12
12
12
12
12
12
12
12
12
12
12
11
11
11
11
11
11
11
11
11
10
10
10
10
10
10
10
10
10
11
11
11
11
11
11
11
11
11
11
11
11
11
11
11
11
11
11
11
11
11
11
11
11
11
11
11
11
11
11
11
11
11
11
11
11
10
10
10
10
10
10
10
10
10
10
10
10
10
10
10
10
10
9
9
8
8
8
8
8
8
8
8
8
8
8
8
8
8
8
8
8
8
8
9
10
10
10
10
9
9
8
8
8
8
7
7
7
7
7
7
7
7
7
7
7
7
7
7
7
7
7
7
7
7
7
7
7
7
7
7
7
7
7
7
7
7
7
7
7
7
7
7
7
7
7
7
7
7
6
6
6
6
6
6
6
5
5
5
5
5
5
5
5
5
5
5
5
5
5
5
5
5
5
5
5
5
5
5
5
5
5
5
5
5
5
5
5
5
5
5
5
5
5
5
5
5
5
5
5
5
5
5
5
5
5
5
5
5
5
5
5
5
5
5
5
5
7
5
5
5
5
5
5
5
5
5
5
5
5
5
5
5
5
5
5
5
5
4
4
4
4
3
3
3
3
3
3
4
4
4
4
4
4
4
4
4
4
4
4
4
4
4
4
4
4
4
4
4
4
4
4
4
4
4
4
4
4
4
4
4
4
4
4
4
4
4
4
4
4
4
4
4
4
4
4
4
4
5
5
5
5
5
6
6
6
9
9
9
9
10
10
10
10
11
11
11
11
11
11
12
12
12
12
12
12
12
12
12
12
12
12
12
12
12
12
12
12
12
12
12
12
12
12
12
12
12
12
12
12
12
12
12
12
12
12
11
11
11
11
11
11
11
11
11
11
11
10
10
10
10
10
10
10
10
10
10
11
11
10
10
10
10
10
10
10
10
10
10
10
10
10
10
10
10
10
10
10
10
10
10
10
10
9
9
9
9
9
9
9
9
9
9
9
9
9
9
9
9
9
9
9
10
10
9
9
9
9
10
10
10
10
10
10
10
10
10
10
9
8
8
7
7
7
7
7
7
7
7
7
7
7
7
7
7
7
7
7
7
7
7
7
7
7
7
7
6
7
6
6
6
7
7
7
7
7
7
7
7
7
7
7
7
7
7
7
7
7
7
8
8
8
8
8
7
7
7
7
7
7
7
7
7
7
7
7
7
7
7
7
7
7
7
7
7
10
12
12
12
12
13
13
14
18
19
21
21
23
23
25
25
25
26
26
26
26
26
26
26
25
25
25
25
25
25
25
25
25
25
25
25
25
27
27
27
27
27
27
27
25
25
25
25
25
25
25
25
25
25
26
26
26
27
27
27
27
27
27
27
27
27
27
27
27
27
27
27
27
27
27
27
27
27
29
30
30
30
29
29
29
29
29
29
29
29
30
30
30
30
30
30
30
30
30
30
30
30
30
30
30
30
30
30
30
30
30
29
28
28
29
29
29
29
29
29
29
28
28
27
27
27
25
25
25
25
25
25
27
27
27
25
25
24
23
23
23
22
22
22
22
22
20
20
20
20
21
21
21
21
21
21
21
21
20
20
20
20
20
20
20
20
19
19
18
18
18
20
20
20
21
21
20
20
20
20
20
20
20
22
22
22
22
22
22
22
21
21
22
22
22
22
22
22
22
21
22
22
21
20
21
21
21
21
21
21
22
22
22
22
22
22
22
22
22
23
22
22
21
21
21
20
20
20
20
20
20
20
19
18
18
20
20
20
20
20
19
19
19
19
19
19
19
19
18
18
18
18
19
20
20
20
20
20
21
22
22
22
22
22
22
22
22
22
22
22
22
22
22
22
22
22
22
22
22
22
23
23
23
23
23
23
23
23
23
23
23
23
23
23
23
23
23
23
22
22
20
20
20
21
21
21
20
20
18
17
16
18
19
20
25
31
34
34
33
33
33
33
33
35
35
35
35
35
35
35
35
35
35
35
35
35
35
35
35
35
35
35
35
35
35
35
35
35
34
34
34
34
34
34
34
35
34
32
32
32
32
32
32
33
34
34
34
34
34
34
34
34
34
34
34
34
34
34
34
34
34
34
34
34
34
34
34
34
33
33
33
33
33
33
33
33
33
33
33
33
33
33
32
32
32
32
32
32
32
32
32
32
32
32
32
32
32
32
32
32
32
32
32
33
32
32
32
32
32
32
32
32
32
31
31
31
30
29
29
29
29
28
28
28
28
27
27
27
27
27
27
27
27
25
24
24
24
24
24
22
22
21
20
19
18
18
18
18
17
17
17
17
17
18
20
20
20
20
21
21
20
20
20
20
20
19
19
17
17
17
16
16
16
16
17
16
15
15
15
15
15
15
15
15
15
13
13
13
13
13
13
16
18
18
17
17
17
18
18
18
17
17
17
17
17
17
17
17
17
16
16
15
15
15
15
15
15
15
15
15
15
15
16
16
16
16
15
15
15
15
15
16
17
18
18
18
19
19
19
19
19
19
19
18
18
18
18
18
18
18
18
18
18
18
18
18
18
18
18
18
18
18
18
18
18
18
18
17
17
17
17
17
17
17
17
17
17
17
17
17
17
17
17
17
17
17
17
17
17
17
17
17
19
19
21
22
23
23
22
22
23
23
23
23
23
22
22
22
22
22
21
21
21
21
21
21
21
21
20
20
20
20
22
22
22
22
22
21
21
21
22
22
22
22
22
22
22
22
21
21
21
20
20
20
20
20
20
20
21
21
21
21
21
21
21
20
19
19
19
17
17
17
17
17
17
17
17
17
17
18
18
18
18
18
18
18
18
18
17
17
17
17
17
17
17
17
17
17
16
16
16
16
16
16
15
15
15
15
15
15
15
15
15
15
15
14
13
13
13
12
12
12
13
13
13
13
12
13
14
15
15
15
15
16
16
16
16
16
17
17
17
17
17
17
17
17
17
17
17
17
17
17
17
17
17
17
17
17
17
17
17
16
16
16
16
16
15
15
15
15
15
13
14
14
14
14
14
15
15
15
15
15
15
16
16
16
16
16
17
17
17
17
17
17
17
17
17
17
17
16
15
15
15
15
15
15
15
15
13
13
12
12
12
12
12
12
13
13
13
13
14
13
13
13
13
13
13
13
13
12
12
12
13
13
13
13
13
13
13
14
14
15
15
14
14
14
14
14
14
15
15
15
15
15
15
15
15
15
16
17
16
16
16
15
15
15
15
15
15
15
15
15
15
15
16
16
16
17
17
17
17
17
16
16
15
15
15
15
15
15
15
15
15
15
15
15
15
16
16
16
17
17
17
17
17
17
17
17
17
17
16
16
16
17
17
18
18
19
18
18
18
17
17
17
17
17
17
17
17
17
17
17
17
17
17
17
17
17
17
17
16
16
16
16
16
16
16
16
16
16
17
17
17
17
18
17
17
17
17
17
17
17
17
17
17
17
17
17
17
17
17
17
17
15
15
15
15
15
15
15
15
15
15
16
16
16
16
16
16
16
16
17
17
17
17
17
17
17
17
17
17
17
17
17
17
17
17
17
17
15
16
17
17
23
25
25
25
25
25
25
27
27
27
27
27
26
26
26
26
26
27
27
27
29
30
31
32
33
35
37
37
38
39
39
39
39
39
39
39
40
41
40
40
40
40
39
39
39
39
40
40
39
39
39
39
38
38
38
39
39
39
38
38
38
38
38
38
38
38
39
37
37
37
40
40
40
40
40
41
42
42
42
42
42
42
42
42
42
42
42
42
42
42
42
42
42
42
42
42
42
42
42
42
42
42
42
42
43
43
43
42
42
42
42
42
42
42
43
44
43
43
44
44
44
43
42
42
42
42
42
42
42
42
42
42
42
42
42
42
42
42
42
42
42
42
41
41
41
41
41
40
40
40
39
39
39
39
39
39
39
39
39
38
38
37
37
37
36
36
35
35
35
35
35
35
35
35
35
35
35
35
34
33
33
32
32
32
32
31
30
30
30
30
30
30
28
27
27
27
25
25
25
23
23
22
21
17
16
15
14
14
10
4
2
2
2
1
1
1
1
1
1
1
1
1
1
1
1
1
1
1
1
1
1
1
1
1
1
1
1
1
1
1
1
1
1
1
1
1
1
1
1
1
1
1
1
1
1
1
2
2
2
2
2
2
2
2
2
2
2
2
2
2
2
2
2
2
2
2
2
2
2
2
2
2
2
2
2
2
2
2
2
2
2
2
2
2
2
2
2
2
2
2
2
2
2
2
2
2
2
2
2
2
2
2
2
2
2
2
1
1
1
1
1
1
1
1
1
1
1
1
1
1
1
1
1
1
1
1
1
1
1
1
0
0
0
0
0
0
0
0
0
0
0
0
0
0
0
0
0
0
0
0
0
0
0
0
0
0
0
0
0
0
0
0
0
0
0
0
0
0
0
0
0
0
0
0
0
0
0
0
0
0
0
0
0
0
0
0
0
0
0
0
0
0
0
0
0
0
0
0
0
0
0
0
0
0
0
0
0
0
0
0
0
0
0
0
0
0
0
0
0
0
0
0
0
0
0
0
0
0
0
0
0
0
0
0
0
0
0
0
0
0
0
0
0
0
0
0
0
0
0
0
0
0
0
0
0
0
0
0
0
0
0
0
0
0
0
0
0
0
0
0
0
0
0
0
0
0
0
0
0
0
0
0
0
0
0
0
0
0
0
0
0
0
0
0
0
0
0
0
0
0
0
0
0
0
0
0
0
0
0
0
0
0
0
0
0
1
1
1
1
1
1
1
1
1
1
1
2
2
2
2
2
2
2
2
2
2
2
2
2
2
2
2
2
2
2
2
2
2
2
2
2
2
2
2
2
2
2
2
2
2
2
2
2
2
2
2
2
2
2
2
2
2
2
2
2
2
2
2
2
2
2
2
2
2
2
2
2
2
2
2
2
1
1
1
1
1
1
1
1
1
1
1
1
1
1
1
1
1
1
1
1
1
1
1
1
1
1
1
1
1
1
1
1
1
1
1
1
1
1
1
0
0
0
0
0
0
0
0
0
0
0
0
0
0
0
0
1
1
1
1
1
1
1
1
1
1
1
1
1
1
1
1
1
0
0
0
0
0
0
0
0
0
0
0
0
0
0
0
0
0
0
0
0
0
0
0
0
0
0
0
0
0
0
0
0
0
1
1
1
1
1
1
1
1
1
1
2
2
2
2
2
2
2
2
2
2
2
2
2
2
2
2
2
2
2
2
2
2
2
2
2
2
2
2
2
2
2
2
2
2
2
2
2
2
2
2
2
2
2
2
2
2
2
2
3
3
3
3
3
3
3
3
3
3
3
3
3
3
3
3
3
3
3
3
3
3
3
3
3
3
3
3
3
3
3
3
3
3
3
3
3
3
3
3
3
3
3
3
3
3
3
2
2
2
2
2
2
2
2
2
2
2
2
2
2
2
2
2
2
2
2
2
2
2
2
2
2
2
2
2
2
2
2
2
2
2
2
2
2
2
2
2
2
2
2
2
2
2
2
2
2
2
2
2
2
2
2
2
2
2
2
2
2
2
2
2
2
2
2
2
2
2
2
2
2
2
2
2
2
2
2
3
3
3
3
2
3
3
3
3
3
3
3
3
3
4
4
3
3
3
3
3
3
3
3
3
3
3
3
3
3
3
3
3
3
3
3
3
3
3
3
3
3
3
3
3
3
3
3
3
3
3
3
3
3
3
3
3
3
3
3
3
3
3
3
3
3
3
3
3
3
3
3
3
3
3
3
3
3
3
3
3
3
3
3
3
3
3
3
3
3
3
3
3
3
3
3
3
3
3
3
3
3
3
3
3
3
3
3
3
3
3
3
3
3
3
3
3
3
3
3
3
3
3
3
3
4
4
4
4
4
4
4
4
3
3
3
3
3
3
3
3
3
3
3
3
3
3
3
3
3
3
3
3
3
2
2
2
2
1
1
1
1
1
1
1
1
1
1
1
1
0
0
0
0
0
0
0
0
0
0
0
0
0
0
0
0
0
0
0
0
0
0
0
0
0
0
0
0
0
0
0
0
0
0
0
0
0
0
0
0
0
0
0
0
0
0
0
0
0
0
0
0
0
0
0
0
0
0
0
0
0
0
0
0
0
0
0
0
0
0
0
0
0
0
0
0
0
0
0
0
0
0
0
0
0
0
0
0
0
0
1
1
1
1
1
1
1
1
1
1
1
1
1
1
1
1
1
1
1
1
1
1
1
1
1
1
1
1
1
1
1
1
1
1
0
0
0
0
0
0
0
0
1
1
1
1
1
1
1
1
1
1
1
1
1
1
1
1
1
2
2
2
2
2
2
2
2
2
2
2
2
2
2
2
2
2
2
2
2
2
2
2
2
2
2
2
2
2
2
2
2
2
2
2
2
2
2
2
2
2
2
2
2
2
2
2
2
2
2
2
2
2
2
2
2
2
2
2
2
2
2
2
2
2
2
2
2
2
2
2
3
3
3
3
3
3
3
3
3
3
3
3
3
3
3
3
3
2
2
2
2
2
2
2
2
2
2
2
2
2
2
2
2
2
2
2
2
2
2
2
2
2
2
2
2
2
2
2
2
2
2
2
2
2
2
2
2
2
2
2
2
2
2
2
2
2
2
1
1
1
1
1
1
1
1
1
1
1
1
1
0
0
0
0
0
0
0
0
0
0
0
0
0
0
0
0
0
0
0
0
0
0
0
0
0
0
0
0
0
0
0
0
0
0
0
0
0
0
0
0
0
0
0
0
0
0
0
0
0
0
0
0
0
0
0
0
0
0
0
0
0
0
0
0
0
0
0
0
0
0
0
0
0
0
0
0
0
0
0
0
0
0
0
0
0
0
0
0
0
0
0
0
0
0
0
0
0
0
0
0
0
0
0
0
0
0
0
0
0
0
0
0
0
0
0
0
0
0
0
0
0
0
1
1
1
1
1
1
1
1
1
1
1
1
1
1
1
1
1
1
1
1
1
1
1
1
1
1
1
1
1
1
1
1
1
1
1
1
1
1
1
1
2
2
2
2
2
2
2
2
2
2
2
2
2
2
2
2
2
2
2
2
2
2
2
2
2
2
2
2
2
2
2
2
2
2
2
2
2
2
2
2
2
2
2
2
2
2
2
3
3
3
3
3
3
3
3
3
3
3
3
3
3
3
3
3
3
3
3
3
3
3
3
3
3
3
3
3
3
3
3
3
3
3
3
3
3
3
3
3
3
3
3
3
3
3
3
3
3
3
3
3
3
3
3
3
3
3
3
3
3
3
3
3
3
3
3
3
2
2
2
2
2
2
2
2
2
2
2
2
2
2
2
2
2
2
2
2
2
2
2
2
2
2
2
2
2
2
2
2
2
2
2
2
2
2
2
2
2
2
2
2
2
2
2
2
2
2
2
2
2
2
2
2
2
2
2
2
2
2
2
2
2
2
2
2
2
2
2
2
2
2
2
2
2
2
2
2
2
2
2
2
2
2
2
2
2
2
2
2
2
2
2
2
2
2
2
2
2
4
4
4
4
4
3
3
3
3
3
3
3
3
3
3
3
3
3
2
2
2
2
2
2
2
2
2
2
2
2
2
2
2
2
2
2
2
2
2
2
2
2
2
2
2
2
2
2
2
2
2
2
2
2
2
2
2
2
2
2
2
2
2
2
2
2
2
2
2
3
3
3
3
3
3
3
3
3
3
3
3
3
3
3
3
3
3
3
3
3
3
3
3
3
3
3
3
3
3
3
3
3
3
3
3
3
3
3
3
3
2
2
3
4
4
5
5
5
5
5
5
5
5
5
5
5
5
5
5
5
6
6
6
6
6
6
6
6
6
6
6
6
6
6
6
6
6
6
6
6
6
6
6
6
6
6
6
6
6
5
5
5
5
5
5
5
5
6
6
6
6
6
6
6
6
6
6
6
6
5
5
5
5
5
7
7
7
7
7
7
7
7
7
7
7
7
7
7
7
7
7
7
7
7
7
7
6
6
6
6
6
6
6
6
6
6
6
6
6
6
6
6
6
6
6
6
6
6
6
6
6
6
6
6
6
6
6
5
5
5
5
5
5
5
5
5
5
5
5
5
5
5
5
5
5
5
5
5
5
4
4
4
4
4
4
4
4
4
4
4
4
4
4
4
3
3
3
3
2
2
2
1
1
1
1
1
1
1
1
1
1
1
1
1
1
1
0
0
0
0
0
0
0
0
0
0
0
0
0
0
0
0
0
0
0
0
0
0
0
0
0
0
0
0
0
0
0
0
0
0
0
0
0
0
0
0
0
0
0
0
0
0
0
0
0
0
0
0
0
0
0
0
0
0
0
0
0
0
0
0
0
0
0
0
0
0
0
0
0
0
0
0
0
0
0
0
0
0
0
0
0
0
0
0
0
0
0
0
0
0
0
0
0
0
0
0
0
0
0
0
0
0
0
0
0
0
0
0
0
0
0
0
0
0
0
0
0
0
0
0
0
0
0
0
0
0
0
0
0
0
0
0
0
0
0
0
0
0
0
0
0
0
0
0
0
0
0
0
0
0
0
0
0
0
0
0
0
0
0
0
0
0
0
0
0
0
0
0
0
0
0
0
0
0
0
0
0
0
0
0
0
0
0
0
0
0
0
0
0
0
0
0
0
0
0
0
0
0
0
0
0
0
0
0
0
0
0
0
0
0
0
0
0
0
0
0
0
0
0
0
0
0
0
0
0
0
0
0
0
0
0
0
0
0
0
0
0
0
0
0
0
0
0
0
0
0
0
0
0
0
0
0
0
0
0
0
0
0
0
0
0
0
0
0
0
0
0
0
0
0
0
0
0
0
0
0
0
0
0
0
0
0
0
0
0
0
0
0
0
0
0
0
0
0
0
0
0
0
0
0
0
0
0
0
0
0
0
0
0
0
0
0
0
0
0
0
0
0
0
0
0
0
0
0
0
0
1
1
2
2
2
2
2
2
2
2
2
2
2
2
2
2
2
2
2
2
2
2
2
2
2
2
2
2
2
2
2
2
2
2
2
2
2
2
2
2
2
2
2
2
2
2
2
2
2
2
2
1
1
1
1
1
1
1
1
1
1
1
1
1
1
1
1
1
1
1
1
1
1
1
1
1
1
1
1
1
1
1
1
1
1
1
1
1
1
1
1
1
1
1
2
2
2
2
2
2
2
2
2
2
2
2
2
2
1
1
1
1
2
2
2
2
2
2
2
2
2
2
2
2
2
2
2
2
2
2
2
2
2
2
2
2
2
2
2
2
2
2
2
2
2
2
2
2
2
2
2
2
2
2
2
2
2
2
2
2
2
2
2
2
2
2
2
2
2
2
2
2
2
2
2
2
2
2
2
2
2
2
2
2
2
2
2
2
2
2
2
2
2
2
2
2
2
2
2
2
2
2
2
2
2
2
2
2
2
2
2
2
2
2
2
2
2
2
2
2
2
2
2
2
2
2
2
2
2
2
2
2
2
2
2
2
2
2
2
2
1
1
1
1
1
1
1
1
1
1
1
1
1
1
1
1
1
1
1
1
1
1
1
1
1
1
1
1
1
1
1
1
1
1
1
1
1
1
1
1
1
1
1
1
1
1
1
1
1
1
1
1
1
1
1
0
0
0
0
0
0
0
0
0
0
0
0
0
0
0
0
0
0
0
0
0
0
0
0
0
0
0
0
0
0
0
0
0
0
0
0
0
0
0
0
0
0
0
0
0
0
0
0
0
0
0
0
0
0
0
0
0
0
0
0
0
0
0
0
0
0
0
0
0
0
0
0
0
0
0
0
0
0
0
0
0
0
0
0
0
0
0
0
0
0
0
0
0
0
0
0
0
0
0
0
0
0
0
0
0
0
0
0
0
0
0
0
0
0
0
0
0
0
0
0
0
0
0
0
0
0
0
0
0
0
0
0
0
0
0
0
0
0
0
0
0
0
0
0
0
0
0
0
0
0
0
0
0
0
0
0
0
0
0
0
0
0
0
0
0
0
0
0
0
0
0
0
0
0
0
0
1
1
1
1
1
1
1
1
1
2
2
2
2
2
2
2
2
2
2
2
2
2
2
2
2
2
2
2
2
2
2
2
2
2
2
2
2
2
2
2
2
2
2
2
2
2
2
2
2
2
2
2
2
2
2
2
2
2
2
2
2
2
2
2
2
2
2
2
2
2
2
2
2
2
2
2
2
2
2
2
2
2
2
2
2
2
2
2
2
2
2
2
2
2
2
2
2
2
2
2
2
2
2
2
2
2
2
2
2
2
2
3
3
3
3
3
3
3
3
3
3
3
3
3
3
3
3
3
3
3
3
3
3
3
3
3
3
3
3
3
2
2
2
2
2
2
2
2
2
2
2
2
2
2
2
2
2
2
2
2
2
2
2
2
2
2
2
2
2
2
2
4
5
5
5
5
5
5
5
5
5
5
5
5
5
5
5
5
4
4
4
4
4
4
4
3
3
3
3
3
3
3
3
3
3
3
3
3
3
3
3
3
3
3
3
3
3
4
4
4
4
4
4
4
4
4
4
4
4
4
4
4
4
4
4
4
4
4
4
4
4
4
4
4
4
4
4
4
4
4
4
4
4
4
4
4
4
4
4
4
5
5
5
5
5
5
5
5
5
5
5
5
5
5
5
5
5
5
5
5
5
5
5
5
5
5
5
5
5
5
5
5
5
5
4
4
4
4
4
4
4
4
4
4
4
4
5
5
5
4
4
4
4
4
4
4
4
4
4
4
4
4
4
4
4
4
4
4
4
4
4
5
5
5
4
4
4
4
3
3
3
3
3
3
3
3
3
3
3
2
2
2
2
2
2
2
2
2
2
2
2
2
2
2
2
2
2
2
2
2
2
2
2
1
1
1
1
1
1
1
1
1
1
1
1
1
2
2
2
2
2
2
2
2
2
2
2
2
2
2
2
2
2
2
2
2
2
2
2
2
2
2
2
2
2
2
2
2
2
2
2
2
2
2
2
2
2
2
2
2
2
2
2
2
2
2
2
2
2
2
2
2
1
1
1
1
1
1
1
2
2
2
2
3
3
7
7
7
7
7
7
7
7
7
7
7
7
7
7
8
7
7
7
7
7
7
7
7
7
7
7
7
7
7
7
7
7
7
7
7
7
7
7
7
7
7
7
7
7
7
7
7
7
7
7
7
7
7
7
7
7
7
7
7
7
7
7
7
7
7
7
7
7
7
8
8
8
8
8
8
8
8
8
8
8
8
8
8
8
8
8
8
8
8
8
8
8
8
8
8
8
8
8
8
8
8
8
8
8
8
8
8
8
8
8
8
8
8
8
8
8
8
8
8
8
7
7
7
7
7
7
7
7
7
7
7
7
7
7
6
6
6
6
6
5
5
5
5
5
5
5
5
5
6
6
6
6
6
6
6
6
6
6
6
6
5
5
5
5
5
5
5
5
5
5
5
5
5
5
5
4
4
4
4
4
4
4
4
4
4
4
4
4
4
4
4
4
4
4
4
4
4
4
4
4
4
4
4
4
4
4
4
4
4
4
4
4
4
4
4
4
4
4
4
4
4
4
4
4
4
4
4
3
3
2
2
2
2
2
2
2
2
2
2
2
2
2
2
2
2
2
2
2
2
2
3
3
3
3
3
3
3
3
3
4
4
4
4
4
4
4
4
4
4
4
4
4
4
4
4
3
3
3
3
3
3
3
3
3
3
3
3
3
3
3
2
2
2
2
2
2
2
2
2
2
2
2
2
2
2
2
2
2
2
2
2
2
2
2
2
2
2
2
2
2
2
2
2
2
2
2
2
2
2
2
2
2
2
2
2
2
2
2
2
2
2
2
2
2
2
2
2
2
2
2
2
2
2
2
2
2
2
2
2
2
2
2
2
2
2
2
2
2
2
2
2
2
3
3
4
5
7
7
7
8
8
8
8
9
9
9
9
9
10
10
10
10
10
10
10
10
10
10
10
10
10
10
10
10
10
10
10
10
10
10
10
10
10
10
10
10
10
10
10
10
10
10
10
10
10
10
10
10
9
9
9
9
9
9
9
9
9
9
9
9
9
9
9
9
10
10
10
10
10
10
10
10
10
10
10
10
10
10
10
10
10
11
11
11
11
11
11
11
11
11
11
11
11
11
12
12
12
12
12
12
12
12
12
12
12
14
14
14
14
14
14
14
14
14
14
14
13
13
12
13
13
13
14
15
15
15
15
15
15
15
15
15
15
15
15
14
14
14
14
14
14
14
14
14
13
13
12
12
12
12
12
12
12
12
12
12
12
12
12
12
12
12
12
12
12
12
10
10
10
10
10
10
8
8
8
8
8
8
8
8
8
7
7
7
7
7
7
7
7
7
7
7
7
7
7
7
7
7
7
7
7
6
6
6
6
6
6
6
6
6
6
6
6
6
6
6
6
6
6
6
6
6
6
6
6
6
6
6
6
6
6
6
7
7
7
7
7
7
7
6
6
6
5
5
5
5
5
5
5
5
5
5
5
5
5
5
5
5
5
4
4
4
4
4
4
4
4
4
5
5
5
5
5
5
5
5
5
5
5
5
5
5
5
5
5
5
5
5
5
5
5
5
5
5
5
5
5
5
5
5
5
5
5
5
5
5
5
5
5
5
5
5
5
5
5
5
5
5
5
5
5
5
5
5
4
3
3
3
3
3
3
3
3
3
3
3
3
3
3
3
3
3
3
3
3
3
3
3
3
3
3
3
3
3
3
3
3
3
3
3
3
3
3
3
3
3
3
3
3
3
3
3
3
3
3
3
3
3
3
3
3
3
3
3
3
3
3
3
3
3
3
3
3
3
3
3
3
2
2
2
2
2
2
2
2
2
2
2
2
2
2
2
2
2
2
2
2
2
2
2
2
2
2
2
2
2
2
1
1
1
1
1
1
1
1
1
1
1
1
1
1
1
1
1
1
1
1
1
1
1
1
1
1
1
1
1
1
1
1
1
1
1
1
1
1
1
1
1
1
1
1
1
1
1
1
1
1
1
1
1
1
1
1
1
1
1
1
1
1
1
1
1
0
0
0
1
2
2
2
2
2
2
2
2
2
2
2
2
2
2
2
2
2
2
2
2
2
2
2
2
2
2
2
2
2
2
2
2
2
2
2
2
2
2
2
2
2
2
2
2
2
2
2
2
2
2
2
2
2
2
2
2
2
2
2
2
3
3
3
3
3
3
3
3
3
3
3
3
3
3
5
5
6
6
6
6
6
6
6
6
6
6
6
6
6
6
6
6
6
6
6
6
6
6
6
6
6
6
6
6
6
6
6
6
6
6
6
6
6
6
6
6
6
6
6
6
6
6
7
7
7
7
7
7
7
7
7
7
7
7
7
7
7
7
7
8
8
8
8
8
8
8
8
8
8
8
8
8
8
8
8
8
8
8
8
8
8
8
8
8
8
8
8
8
8
8
8
8
8
8
8
9
9
9
9
9
9
9
9
9
9
9
9
9
9
9
9
9
9
9
9
9
9
9
9
8
7
7
7
7
7
7
7
7
7
7
6
6
6
6
5
5
5
5
5
5
5
5
5
5
5
5
5
5
5
5
5
5
5
5
5
5
5
5
5
5
5
5
5
5
5
5
4
4
4
4
4
4
4
4
4
4
3
3
3
3
3
3
2
2
2
2
2
2
2
2
2
2
2
2
2
2
2
2
2
2
2
2
2
2
2
2
2
2
2
2
2
2
2
2
2
2
2
2
2
2
2
2
2
2
2
2
2
2
2
2
2
2
2
2
2
1
1
1
1
1
1
1
1
1
1
1
1
1
0
0
0
0
0
0
0
0
0
0
0
0
0
0
0
0
0
0
0
0
0
0
0
0
0
0
0
0
0
0
0
0
0
0
0
0
0
0
0
0
0
0
0
0
0
0
0
0
0
0
0
0
0
0
0
0
0
0
0
0
0
0
0
0
0
0
0
0
0
0
0
0
0
0
0
0
0
0
0
0
0
0
0
0
1
1
1
1
1
1
1
1
1
1
2
2
2
2
2
2
2
2
2
2
2
2
2
2
2
2
2
2
2
2
2
2
2
2
2
2
2
2
2
2
2
2
2
2
2
2
2
2
2
2
2
2
2
2
2
2
2
2
2
2
2
2
2
2
2
2
2
2
2
2
2
2
2
2
2
2
2
2
2
2
2
2
2
2
2
2
2
2
2
2
2
2
2
2
2
2
2
2
2
3
3
4
4
4
4
4
4
5
5
5
5
5
5
5
5
5
5
5
5
5
5
5
5
5
5
5
5
5
5
6
6
6
6
6
6
6
6
6
6
6
6
6
6
6
6
6
6
6
6
6
6
6
6
6
6
6
7
7
7
7
7
7
7
7
7
7
7
7
7
7
7
7
6
6
6
5
5
5
5
5
5
5
5
5
5
5
5
5
5
5
5
5
5
5
5
5
5
5
5
5
5
5
5
5
5
5
5
5
5
5
5
4
4
4
4
4
4
4
4
4
4
4
4
4
4
4
4
4
4
4
4
4
4
4
4
4
3
3
3
3
3
3
3
3
3
3
3
3
3
3
3
3
3
3
3
3
3
3
3
3
3
3
3
3
5
5
5
5
5
4
4
4
4
4
4
4
4
5
5
5
5
5
5
5
5
5
5
5
5
5
5
5
5
5
5
5
5
5
5
5
5
5
5
5
5
4
4
4
4
4
4
4
4
4
4
4
4
4
4
4
4
4
4
4
4
4
4
4
4
4
4
4
4
4
4
4
4
4
4
4
4
4
4
4
4
4
4
4
4
4
3
3
3
3
3
3
3
4
4
4
4
4
4
4
4
4
4
4
4
4
4
4
4
4
5
5
5
3
3
3
3
3
3
3
3
3
3
3
3
3
3
3
3
3
3
3
3
3
3
3
3
3
3
3
3
3
3
3
3
3
3
2
2
2
2
2
2
2
2
2
2
2
2
2
2
2
2
2
2
2
2
2
2
2
2
2
2
2
2
2
2
2
2
2
2
2
2
2
2
2
2
2
2
2
2
2
2
2
2
2
2
2
2
2
2
2
2
2
2
2
2
2
2
2
2
2
2
2
2
2
2
2
2
2
2
2
2
2
2
2
2
2
2
2
2
3
3
3
3
3
3
3
3
3
3
3
3
3
3
3
3
3
3
3
3
3
2
2
2
2
2
2
2
2
2
2
2
2
2
2
2
2
2
2
2
2
2
2
2
2
2
4
4
4
4
4
4
4
4
4
4
3
3
3
3
3
3
3
3
3
3
3
3
3
3
3
3
3
3
3
3
3
3
3
3
3
3
3
3
3
3
3
3
3
3
3
3
3
3
3
3
3
3
3
3
3
3
3
2
2
2
2
2
2
2
2
2
2
2
2
2
2
2
2
2
2
2
2
2
2
2
2
2
2
2
2
2
2
2
2
2
2
2
2
2
2
2
2
2
2
2
2
1
1
1
1
1
1
1
1
1
1
1
1
1
1
1
1
1
1
1
1
1
1
1
1
1
1
1
1
1
2
2
2
2
2
2
2
2
2
2
2
2
2
2
2
2
2
2
2
2
2
2
2
2
2
2
2
2
2
2
2
2
2
2
2
2
2
2
2
2
2
2
2
2
2
2
2
2
2
2
2
2
2
2
2
2
2
2
2
2
2
2
2
3
3
3
3
3
3
3
3
3
3
3
3
3
3
3
3
3
3
3
3
3
3
3
3
4
4
4
4
4
4
4
4
4
4
4
4
4
4
5
5
5
5
4
4
4
5
5
5
5
4
4
4
4
4
4
4
5
5
5
5
5
5
5
7
7
7
7
8
8
8
9
9
9
9
9
9
9
9
9
9
9
9
9
9
9
9
9
9
9
9
9
9
9
9
9
9
9
9
9
9
9
9
9
9
9
9
9
9
9
9
9
9
9
9
9
9
9
9
9
9
9
9
9
8
8
8
8
8
8
7
7
7
7
7
7
7
7
7
7
7
7
7
7
7
7
7
7
7
7
7
7
7
7
7
7
7
7
7
7
7
7
7
7
7
7
7
7
7
7
7
7
7
7
7
7
7
7
7
7
7
7
7
7
7
7
7
7
7
7
7
7
7
7
7
7
7
7
7
7
7
7
7
7
7
7
7
7
7
7
7
6
6
6
6
6
7
7
7
7
7
7
7
7
7
7
7
9
9
9
9
9
9
9
8
8
8
8
8
8
7
7
7
7
7
7
7
7
7
7
7
7
7
7
7
7
7
7
7
7
7
7
7
7
7
7
7
7
7
7
7
7
7
7
7
7
7
7
9
9
9
9
9
9
9
9
9
9
9
9
9
9
9
9
9
9
9
9
9
9
9
9
9
9
9
9
9
9
9
9
9
9
9
9
9
9
8
8
8
8
8
8
8
8
8
8
8
8
7
7
7
7
7
8
8
8
8
8
8
7
7
7
7
7
8
8
8
8
7
7
7
7
7
7
7
7
7
7
7
7
7
7
6
6
6
6
5
5
5
5
5
5
5
5
5
5
5
5
5
5
5
5
4
4
4
4
4
4
4
4
4
3
3
3
3
3
3
3
3
3
3
3
3
3
3
3
3
3
3
4
5
5
5
5
5
5
5
5
5
5
5
5
5
5
5
5
5
5
5
5
5
5
5
5
5
5
4
4
4
4
4
4
4
4
4
4
4
4
5
5
5
5
5
5
5
5
4
4
4
4
4
4
4
4
4
4
4
4
4
4
4
4
4
4
4
4
4
4
4
4
4
4
4
4
4
3
3
3
3
3
3
3
4
4
4
4
4
4
4
5
5
5
5
5
5
5
5
5
5
5
5
5
5
5
5
5
5
5
5
5
5
5
5
5
5
5
5
5
5
5
5
5
5
5
5
5
5
5
5
5
5
5
5
5
5
5
5
5
5
5
5
5
5
5
5
5
5
5
5
5
4
3
2
2
2
2
2
2
2
2
2
2
2
2
2
2
2
2
2
2
2
2
2
2
2
3
3
3
3
3
3
3
3
3
3
4
4
4
4
4
5
5
5
5
5
5
5
5
5
5
5
5
5
5
5
5
5
5
5
5
5
5
5
5
5
5
5
5
5
5
5
4
4
4
4
4
4
4
4
4
4
4
4
4
4
4
4
4
4
4
4
4
4
4
4
4
4
4
4
4
4
4
4
4
4
5
5
5
5
5
5
5
5
5
5
5
5
5
5
5
5
5
5
5
5
5
5
5
5
5
5
5
5
5
5
5
5
5
5
5
5
5
5
5
5
5
5
5
5
5
5
5
5
5
5
5
5
5
5
5
5
5
5
5
5
5
5
5
5
5
5
5
5
5
5
5
5
5
5
5
5
5
5
5
5
5
5
5
5
5
4
4
4
4
4
5
5
5
5
5
5
5
5
5
5
5
5
5
5
5
5
5
5
5
5
5
5
5
5
5
5
5
5
5
5
5
5
5
5
5
5
5
5
5
5
5
5
5
5
5
5
5
5
5
5
5
5
5
5
5
5
5
5
5
5
4
4
4
4
4
4
4
4
4
3
3
3
3
3
3
2
2
2
2
2
2
2
2
2
2
2
2
2
2
2
2
2
2
2
2
2
2
2
2
2
2
2
2
2
2
2
2
2
2
2
2
2
2
2
2
2
2
2
2
2
2
2
2
2
2
2
2
2
2
2
2
2
2
2
2
2
2
1
1
1
1
1
1
1
1
1
1
0
1
1
1
1
1
2
2
2
2
2
2
2
2
2
2
2
2
2
2
2
2
2
2
2
2
2
2
2
2
2
2
3
3
3
3
3
3
4
4
4
4
4
4
4
5
5
5
5
5
5
5
5
5
5
5
5
5
5
5
5
5
5
5
5
5
5
5
5
5
5
5
5
5
5
5
5
5
5
5
5
5
5
5
5
5
5
5
5
5
5
5
5
5
5
5
5
5
5
5
5
5
5
5
5
5
5
5
5
5
5
5
5
5
5
5
5
5
5
5
5
5
5
5
5
5
5
5
5
5
5
5
5
5
5
5
5
5
5
5
4
4
4
4
4
4
4
4
4
4
4
4
4
4
5
4
4
4
4
4
4
4
4
4
4
4
4
4
4
4
4
4
4
4
4
4
4
4
4
4
4
4
3
3
3
3
3
3
3
3
3
3
3
3
3
3
3
3
2
2
2
2
2
2
2
2
2
2
2
2
2
1
1
1
1
1
1
1
1
1
1
1
1
1
1
1
1
1
1
1
1
1
1
1
1
1
1
1
1
1
1
1
1
1
1
1
1
1
1
1
1
1
1
1
1
1
1
1
1
1
1
1
2
2
2
2
2
2
2
2
2
2
2
2
2
2
2
2
2
2
2
2
1
1
1
1
1
1
1
1
1
1
1
0
0
0
0
0
0
0
0
0
0
0
0
0
0
0
0
0
0
0
0
0
0
0
0
0
0
0
0
0
0
0
0
0
0
0
0
0
0
0
0
0
0
0
0
0
0
0
0
0
1
1
1
1
2
2
2
2
2
2
2
2
2
2
2
2
2
2
2
2
2
2
2
2
2
2
2
2
2
2
2
2
2
2
2
2
2
2
2
2
2
2
2
2
2
2
2
2
2
2
2
2
2
2
2
2
2
3
3
3
3
3
3
3
3
3
3
3
2
2
2
2
2
2
2
2
2
2
2
3
3
3
3
3
3
3
3
3
3
3
3
3
3
3
3
3
3
3
3
3
3
3
3
3
3
3
3
3
3
3
3
3
3
3
3
3
3
3
3
3
3
3
3
3
3
3
3
3
3
3
3
3
3
3
3
3
3
3
3
3
3
3
3
3
3
3
3
3
3
3
3
3
3
3
3
3
3
3
3
3
3
3
3
3
3
3
3
3
3
3
3
3
3
3
3
3
3
3
3
3
3
3
3
3
3
3
3
3
3
2
2
1
1
1
1
1
1
1
1
0
0
0
0
0
0
0
0
0
0
0
0
0
0
0
0
0
0
0
0
0
0
0
0
0
0
0
0
0
0
0
0
0
0
0
0
0
0
0
0
0
0
1
1
1
2
2
2
2
2
2
2
2
2
2
2
2
2
2
2
2
2
2
2
2
2
2
2
2
2
2
2
2
2
2
2
2
2
2
2
2
2
2
2
2
2
2
2
2
2
2
3
3
4
4
4
5
5
5
5
5
5
5
5
5
5
5
5
5
5
5
5
5
5
5
5
5
5
5
5
5
5
5
5
5
5
5
5
5
5
5
5
5
5
5
5
5
5
5
5
5
6
6
6
6
6
6
6
6
6
6
6
6
6
6
6
6
6
6
6
6
6
6
6
6
6
6
6
6
6
6
6
6
6
6
6
6
7
7
7
7
7
7
7
7
7
7
7
7
7
7
7
7
7
7
7
7
7
7
6
6
6
5
5
5
5
5
5
5
5
5
5
5
5
5
5
5
5
5
5
5
5
5
5
5
5
5
5
5
5
5
4
4
4
4
4
4
4
4
4
4
4
4
4
4
4
4
4
4
4
4
4
4
4
4
4
4
4
4
4
4
4
4
4
4
4
4
4
4
4
4
4
4
5
5
5
5
5
5
4
3
3
3
3
3
3
3
3
3
3
3
3
3
3
3
3
3
3
4
4
4
4
4
4
4
4
4
4
4
4
4
4
4
4
4
4
4
4
4
4
4
4
4
4
4
4
4
4
4
4
4
4
4
4
4
4
4
4
4
4
3
3
3
3
3
3
3
3
2
2
2
2
2
2
2
2
2
2
2
2
2
2
2
2
2
2
2
2
2
2
2
2
2
2
2
2
2
2
2
2
2
2
2
2
2
2
2
2
2
2
2
2
2
2
2
2
2
2
2
2
2
2
2
2
2
2
2
2
2
2
2
2
2
2
2
2
2
2
2
2
2
2
2
2
2
2
2
2
2
2
2
2
2
2
2
2
2
2
2
2
1
1
1
1
1
1
0
0
0
0
0
0
0
0
0
0
0
0
0
0
0
0
0
0
0
0
0
0
0
0
0
0
0
0
0
0
0
0
0
0
0
0
0
0
0
0
0
0
0
0
0
0
0
0
0
0
0
0
0
0
0
0
0
0
0
0
0
0
0
0
0
0
0
0
0
0
0
0
0
0
0
0
0
0
0
0
0
0
0
0
0
0
0
0
0
0
0
0
0
0
0
0
0
0
0
0
0
0
0
0
0
0
0
0
0
0
0
0
0
0
0
0
0
0
0
0
0
0
0
0
0
0
0
0
0
0
0
0
0
0
0
0
0
0
0
0
0
0
0
0
0
0
0
0
0
0
0
0
0
0
0
0
0
0
0
0
0
0
0
0
0
0
0
0
0
0
0
0
0
0
0
0
0
0
0
0
0
0
0
0
0
0
0
0
0
0
0
0
0
0
0
0
0
1
1
2
2
2
2
2
2
2
2
2
2
2
2
2
2
2
2
2
2
2
2
2
2
2
2
2
2
2
2
2
2
2
2
2
2
2
2
2
2
2
2
2
2
2
2
2
2
2
2
2
2
2
2
2
2
2
2
2
2
2
2
2
2
2
2
2
2
2
2
2
2
2
2
2
2
1
1
1
1
1
1
1
1
1
1
1
1
1
1
1
2
2
2
2
2
2
2
1
1
1
1
1
1
1
1
1
1
1
1
1
1
1
1
1
1
1
1
1
1
1
1
1
1
1
1
1
1
1
1
1
1
1
1
1
1
1
1
1
1
1
1
1
1
1
1
1
1
1
1
1
1
1
1
1
1
1
1
1
1
1
1
1
1
1
1
1
1
2
2
2
2
2
2
2
2
2
2
2
2
2
2
2
2
2
2
2
2
2
2
2
2
2
2
2
2
2
2
2
2
2
2
2
2
2
2
2
2
2
2
2
2
2
2
2
2
2
2
2
2
2
2
2
2
2
2
2
2
2
2
2
2
2
2
2
2
2
2
2
2
2
2
2
2
2
2
2
2
2
2
2
2
2
2
2
2
2
2
2
2
2
2
2
2
2
2
2
2
2
2
2
2
2
2
2
4
4
3
3
3
3
3
2
2
2
2
2
2
2
2
2
2
2
2
2
2
2
2
2
3
3
3
3
3
3
3
3
3
3
3
3
4
5
5
5
5
5
5
5
5
5
5
5
5
5
5
5
5
5
5
5
5
5
5
5
5
5
5
5
5
5
5
5
4
4
4
4
4
4
4
4
4
4
4
4
4
4
4
4
4
4
4
4
4
4
4
4
4
4
4
4
4
3
3
3
3
3
3
3
3
3
3
3
3
3
3
3
3
3
3
3
3
3
3
3
3
3
3
3
3
3
3
3
3
3
3
3
3
3
2
2
2
2
2
2
2
2
2
2
2
2
2
2
2
2
2
2
2
2
2
2
2
2
3
3
3
3
3
3
3
3
3
3
3
3
3
3
3
3
3
3
3
2
2
2
2
2
2
2
2
2
2
2
2
2
2
2
2
2
2
2
2
2
2
2
2
2
2
2
2
2
2
2
2
2
2
2
2
2
2
2
2
2
2
2
2
2
2
2
2
2
2
2
2
2
2
2
2
2
2
2
2
2
2
2
2
2
2
2
2
2
2
2
1
1
1
1
1
1
1
1
1
1
1
1
1
1
1
1
1
1
1
1
1
1
1
1
1
1
1
1
1
1
1
1
1
1
1
1
1
1
1
1
1
1
1
2
2
2
2
2
2
2
2
2
2
2
2
2
2
2
2
2
2
2
2
2
2
2
2
2
2
2
2
2
2
2
2
2
2
2
2
2
2
2
2
2
2
2
2
2
2
2
2
2
2
2
2
2
2
2
2
2
3
2
2
2
2
2
2
2
2
2
2
2
2
2
2
2
2
2
2
2
2
2
2
2
2
2
2
2
2
2
2
2
2
2
2
2
2
2
2
2
2
2
2
2
2
2
2
2
2
2
2
2
2
2
2
2
2
2
2
2
2
2
2
2
2
2
2
2
2
2
2
2
2
2
2
2
2
2
2
2
2
2
2
2
2
2
2
2
2
2
2
2
2
2
2
1
1
1
1
1
1
1
1
1
1
1
1
1
1
1
1
1
1
1
1
1
1
1
1
1
1
1
1
1
1
1
1
1
1
1
0
0
0
0
0
0
0
0
0
0
0
0
0
0
0
0
0
0
2
2
2
2
2
2
2
2
2
2
2
2
2
2
2
2
2
2
2
2
2
2
2
2
2
2
2
2
2
2
2
2
2
2
2
2
2
2
2
2
2
2
2
2
2
2
2
2
2
2
2
2
2
2
2
2
2
2
2
2
2
2
2
2
2
2
2
2
2
2
2
2
2
2
2
2
2
2
2
2
2
2
2
2
2
2
2
2
2
2
2
2
2
2
2
2
2
2
2
2
2
2
2
2
2
2
2
2
2
2
2
2
2
2
2
2
2
2
2
2
2
2
2
2
2
2
2
2
2
2
2
2
2
2
2
2
2
2
2
2
2
2
2
2
2
2
2
2
2
2
2
2
2
2
2
2
2
2
2
2
2
2
2
2
2
2
2
2
2
3
3
3
3
3
3
3
3
3
3
3
3
3
3
3
3
3
3
3
3
3
3
3
3
3
3
3
3
3
3
3
3
3
3
3
3
3
3
3
3
3
3
3
3
3
3
3
3
3
3
3
3
3
3
3
3
3
3
3
3
3
3
3
3
3
3
3
3
3
3
3
3
3
3
3
3
3
3
3
3
3
3
3
3
3
3
3
3
3
3
3
3
3
3
3
3
3
3
3
3
3
3
3
3
3
3
3
3
3
3
3
3
3
3
3
3
3
2
2
3
3
3
3
3
3
3
3
3
3
3
2
2
2
2
2
2
2
2
2
2
2
2
2
2
2
2
2
2
2
2
2
2
2
2
2
2
1
1
1
1
1
1
1
1
1
1
1
1
1
1
1
1
1
1
1
1
1
1
1
1
1
1
1
1
1
1
1
1
1
1
1
1
1
1
1
1
1
1
1
1
1
1
1
0
0
0
0
0
0
0
0
0
0
0
0
0
0
0
0
0
0
0
0
0
0
0
0
0
0
0
1
1
1
1
1
1
1
1
1
1
1
1
1
1
1
1
1
1
1
1
1
1
1
1
1
1
1
2
2
2
2
2
2
2
2
2
2
2
3
3
3
3
3
3
3
3
3
3
3
3
3
3
3
3
3
3
3
3
3
3
3
3
3
3
3
4
4
4
4
4
4
4
4
4
4
4
4
4
4
4
4
4
4
3
3
3
3
3
3
3
3
3
3
3
3
3
3
3
3
3
3
3
3
3
3
3
3
3
3
3
3
3
3
3
3
3
3
4
4
4
4
4
4
4
4
4
5
5
5
5
5
5
5
5
5
5
5
5
5
5
5
5
5
5
5
5
5
5
5
5
5
5
5
5
5
5
5
5
5
4
4
4
4
4
4
4
4
4
4
4
4
4
4
3
3
3
3
3
3
3
3
3
3
3
3
3
3
2
2
2
2
2
2
2
2
2
2
2
2
2
2
2
2
2
3
3
3
3
3
3
3
3
3
3
3
3
3
3
3
3
3
3
3
3
3
3
3
3
3
3
3
3
3
3
3
3
3
3
3
3
3
3
2
2
2
2
2
2
2
2
2
2
2
2
2
2
2
2
2
2
2
2
2
2
2
2
2
2
2
2
2
2
2
2
2
2
2
2
2
1
1
1
2
2
2
2
2
2
2
2
2
2
2
2
2
2
2
2
2
2
2
2
2
2
2
2
2
2
2
2
2
2
2
2
2
2
2
2
2
2
2
2
2
2
2
2
2
2
2
2
2
2
2
3
3
3
4
4
4
4
4
4
4
3
3
3
3
3
3
4
4
4
4
4
4
4
4
4
4
4
4
5
5
5
5
5
5
5
5
5
5
5
5
5
5
5
5
5
5
5
5
4
4
4
4
4
4
4
4
4
4
4
4
4
4
4
4
4
4
3
3
3
3
3
3
3
3
3
3
3
2
2
2
2
2
2
2
2
2
2
2
2
2
2
2
2
2
2
2
2
2
2
2
2
2
2
2
2
2
2
2
2
2
2
2
2
2
2
2
2
2
2
2
2
2
2
2
2
2
2
2
2
2
2
2
2
2
2
2
2
2
2
2
2
2
2
2
2
2
2
2
2
2
2
2
2
2
2
2
2
2
2
2
2
2
2
2
2
2
2
2
0
0
0
0
0
0
0
0
0
0
0
1
1
1
1
2
2
1
1
2
2
2
2
2
2
2
2
2
2
2
2
2
2
2
2
2
2
2
2
2
2
2
2
2
2
2
2
2
2
2
2
2
2
2
2
2
2
2
2
2
2
2
2
2
2
2
2
2
2
2
2
2
2
2
2
2
2
2
2
2
2
2
2
2
2
2
2
2
2
2
2
2
2
2
2
2
2
2
2
2
2
2
2
2
2
2
2
2
2
2
2
2
2
2
2
2
2
2
2
2
2
2
2
3
3
3
3
3
3
3
3
3
3
3
3
3
3
3
3
2
2
2
2
2
2
2
2
2
2
2
2
2
2
2
5
5
5
5
5
5
5
5
5
5
5
5
5
5
5
5
5
5
5
5
6
6
6
5
5
5
5
5
5
5
5
5
5
5
5
5
5
5
5
5
5
5
5
5
5
5
5
5
5
5
5
5
6
6
6
6
6
6
6
6
6
6
6
6
6
6
6
6
6
6
6
6
6
6
6
6
6
6
6
6
6
6
6
6
6
6
6
6
6
6
6
6
6
6
6
6
6
6
6
6
6
6
6
6
6
6
6
6
6
6
6
6
6
6
6
6
6
6
6
6
6
6
6
6
6
6
6
6
6
6
6
6
6
6
6
5
5
5
5
5
5
5
5
5
5
5
5
5
5
5
5
5
5
5
5
5
5
5
5
5
5
5
5
5
4
4
4
4
4
4
4
4
4
4
4
4
4
4
4
4
4
4
4
4
4
4
4
4
4
4
4
4
4
4
4
4
4
4
4
4
4
4
4
4
4
4
4
4
4
4
4
4
4
3
3
3
3
3
3
3
3
2
2
2
2
2
2
2
2
2
2
2
2
2
2
2
2
2
2
2
2
2
2
2
2
2
2
2
2
2
2
2
2
2
2
2
2
2
1
1
1
1
1
1
1
1
1
1
1
1
1
1
1
0
0
0
0
0
0
0
0
0
0
0
0
0
0
0
0
1
1
1
1
1
1
1
1
1
1
1
1
1
1
1
1
1
1
1
1
1
1
1
1
1
1
1
1
1
1
1
1
1
1
1
1
1
1
1
1
1
1
1
1
1
1
1
1
1
1
1
1
1
1
1
1
1
1
1
2
2
2
2
2
2
2
2
2
2
2
2
2
2
2
2
2
2
2
2
2
2
2
2
2
2
2
2
2
2
2
2
2
2
2
2
2
2
2
2
2
2
2
2
2
2
2
2
2
2
3
3
3
3
3
3
3
3
3
3
3
3
3
3
3
3
3
3
3
3
3
3
3
3
3
3
3
3
3
3
3
3
3
3
3
3
3
3
3
3
3
3
3
3
3
3
3
3
3
3
3
4
4
4
4
4
4
4
4
4
4
4
4
4
4
4
4
4
4
4
4
4
4
4
4
4
4
5
5
5
5
6
6
6
6
6
6
6
6
6
6
6
6
6
6
6
6
6
6
6
6
6
6
6
6
6
5
5
5
5
5
5
5
5
5
5
5
5
5
5
5
5
5
5
5
5
5
5
5
4
4
4
4
4
4
4
4
4
4
4
4
4
4
4
4
5
5
5
5
5
4
4
4
4
4
4
4
4
4
4
4
4
4
4
4
4
4
4
4
4
4
4
4
4
4
4
4
4
4
3
3
3
3
3
3
3
3
3
3
3
3
3
3
3
3
3
3
3
3
2
2
2
2
2
2
2
2
2
2
2
2
2
2
2
2
2
2
2
2
2
2
2
2
2
2
2
2
2
2
2
2
2
2
2
2
2
2
2
2
2
2
2
2
2
2
2
2
2
2
2
2
1
1
1
1
1
1
1
1
1
1
0
0
0
0
0
0
0
0
0
0
0
0
0
0
0
0
0
0
0
0
0
0
0
0
0
0
0
0
0
0
0
0
0
0
0
0
0
0
0
0
0
0
0
0
0
0
0
0
0
0
0
0
0
0
0
0
0
0
0
0
0
0
0
0
0
0
0
0
0
0
0
0
0
0
0
0
0
0
0
0
0
0
0
0
0
0
0
0
0
0
0
0
0
0
0
0
0
0
0
0
0
0
0
0
0
0
0
0
0
0
0
0
0
0
0
0
0
0
0
0
0
0
0
0
0
0
0
0
0
0
0
0
0
0
0
0
0
0
0
0
0
0
0
0
0
0
0
0
0
0
0
0
0
0
0
0
0
0
0
0
0
0
0
0
0
0
0
0
0
0
0
0
0
0
0
0
0
0
0
0
0
0
3
7
7
7
7
7
7
7
7
7
7
7
7
7
7
8
9
9
10
10
10
10
10
10
10
10
10
11
11
11
11
11
12
12
12
12
12
12
12
12
12
12
12
12
12
12
14
14
15
15
15
15
15
15
15
15
15
15
15
15
15
15
15
15
15
15
15
15
15
15
15
15
15
15
15
16
16
16
16
16
16
16
16
16
16
16
16
16
16
16
16
17
17
17
17
17
18
17
17
17
17
17
20
20
20
20
20
20
20
19
19
19
20
20
20
20
20
20
20
20
20
20
20
19
19
19
19
20
20
21
21
21
22
22
22
22
22
21
22
21
21
21
21
20
20
21
21
21
21
21
21
21
20
20
20
20
20
20
20
20
20
20
20
20
20
20
19
21
21
22
22
22
22
25
25
26
26
28
28
29
29
30
31
31
30
30
30
30
30
30
30
30
31
31
31
30
30
31
30
31
31
31
31
32
33
33
34
35
35
34
34
34
33
33
33
32
32
32
32
32
31
32
32
32
33
33
33
33
33
33
33
33
33
33
33
33
33
33
33
32
32
32
32
32
31
31
31
31
31
31
31
31
31
31
31
31
31
31
31
31
31
30
30
30
30
30
30
29
29
29
29
28
28
28
30
28
28
29
29
30
35
37
38
38
40
40
40
40
41
40
40
40
40
40
40
40
39
39
40
39
39
37
37
39
38
37
37
37
37
37
37
37
37
37
37
36
35
35
35
35
35
35
35
35
35
35
35
35
35
36
36
36
37
37
37
37
37
37
37
37
37
37
37
36
36
36
35
35
35
34
32
32
32
34
36
38
40
40
40
40
40
40
40
40
41
42
42
43
42
42
42
42
42
42
42
42
42
41
41
41
41
41
42
42
42
42
42
40
40
40
40
40
42
42
42
42
41
41
40
40
40
40
40
40
41
40
40
40
40
40
40
39
39
38
38
38
39
39
39
39
38
38
37
36
34
34
34
33
33
33
33
33
33
33
33
33
33
33
33
33
33
33
33
33
33
33
33
33
33
33
32
32
32
31
30
30
29
29
28
28
28
30
30
29
29
30
30
30
30
30
30
31
32
32
32
32
32
33
33
33
33
33
33
33
34
34
36
36
36
36
37
37
37
38
38
40
42
43
43
42
42
41
40
40
40
40
39
38
37
35
36
36
36
36
36
36
36
37
37
37
37
37
37
36
35
35
35
35
35
35
36
36
36
36
36
35
34
35
33
33
33
32
32
32
32
32
32
31
31
31
31
31
31
30
30
30
30
30
30
30
30
30
30
30
30
30
31
30
30
30
30
30
30
30
30
30
30
30
30
30
29
28
28
27
27
27
27
27
28
27
30
35
35
35
33
33
34
35
35
36
40
40
40
40
39
39
39
40
40
40
40
39
39
39
37
37
37
37
37
38
38
38
38
38
38
38
37
37
37
36
36
36
36
35
35
36
35
35
35
35
35
35
35
35
35
35
35
35
35
34
34
33
33
33
32
32
32
32
31
30
30
30
30
30
30
30
30
29
29
29
29
30
30
30
29
30
30
30
30
30
30
30
30
29
29
29
30
30
30
30
30
30
30
29
29
29
29
29
29
29
29
28
28
27
27
27
27
27
27
26
26
26
26
27
27
28
28
28
32
32
33
35
36
36
37
38
40
39
39
39
39
39
39
39
39
40
39
39
39
39
39
40
40
40
40
39
37
37
37
37
36
35
35
35
35
35
35
35
35
35
35
35
36
36
36
36
36
37
37
37
37
37
37
37
37
37
37
36
36
36
36
36
36
36
36
35
35
35
35
36
36
36
37
37
37
37
37
37
35
36
36
36
36
35
35
35
35
35
35
35
35
35
35
35
35
35
35
35
35
35
35
34
35
36
36
36
37
37
36
36
38
38
38
38
38
38
39
39
39
39
40
40
40
39
38
37
37
37
37
37
37
37
36
36
36
36
38
39
40
40
40
40
42
42
42
45
45
45
46
44
44
45
45
45
45
45
45
45
45
45
45
46
47
52
52
52
51
51
51
51
51
51
51
50
50
50
50
48
47
47
47
47
47
46
45
43
42
41
41
41
41
41
41
41
41
41
41
40
40
40
40
40
39
39
39
38
38
38
38
39
39
39
39
39
40
40
40
40
40
40
40
40
40
40
40
40
38
38
38
37
37
37
37
38
39
39
39
39
39
39
37
38
38
38
38
38
38
37
37
37
37
38
38
37
37
37
37
37
37
37
35
35
35
34
33
32
32
32
32
32
32
32
32
32
32
32
32
32
32
31
31
30
30
30
30
29
29
28
28
28
28
28
28
28
27
27
25
25
25
25
25
25
25
25
25
25
26
25
24
23
24
24
25
25
25
25
24
24
24
22
22
22
23
23
23
24
24
24
27
26
27
27
27
29
32
32
35
37
38
38
40
40
40
41
41
42
42
42
44
44
44
43
43
43
43
44
44
43
45
47
47
46
46
46
46
45
45
45
44
44
44
42
42
42
43
43
43
43
43
43
43
42
42
42
42
42
41
41
41
41
41
42
42
42
42
42
42
42
42
43
43
54
59
59
60
60
60
60
60
61
61
62
62
62
62
62
60
61
61
61
61
62
62
63
63
64
64
64
65
65
66
66
66
69
68
68
68
68
68
67
67
67
67
67
65
65
65
65
65
63
63
63
63
63
63
63
63
62
62
62
62
62
62
62
62
62
62
62
61
61
60
60
60
57
57
57
57
57
57
57
57
57
59
58
58
58
58
58
58
57
57
57
57
57
57
58
58
59
59
58
57
56
55
55
56
55
55
54
54
54
54
53
52
52
50
50
49
49
49
49
49
49
47
47
47
47
48
47
47
47
47
47
42
42
42
43
43
43
43
43
44
45
45
46
47
47
47
47
45
45
45
47
48
48
47
47
47
47
47
47
47
47
47
45
41
45
45
43
40
40
47
46
44
42
39
38
37
40
39
38
39
39
39
39
39
39
39
39
39
39
39
39
39
39
39
39
40
40
40
40
40
40
39
39
39
39
38
38
38
38
38
38
38
38
38
38
38
38
38
38
36
35
35
35
35
35
34
34
34
34
34
34
34
34
34
34
34
34
34
34
34
34
34
34
34
34
34
34
34
34
34
34
33
33
32
32
32
32
32
32
32
32
32
32
32
32
32
32
32
32
32
31
30
30
29
29
30
28
28
29
29
29
29
28
27
27
25
25
25
25
25
25
25
25
27
28
31
32
32
32
32
32
31
31
31
31
30
30
30
30
30
30
30
30
30
29
29
29
29
27
27
27
26
26
26
26
26
26
26
26
25
25
24
24
22
22
22
22
22
22
22
21
21
20
20
20
20
20
20
20
20
20
21
21
21
21
21
22
22
22
22
22
22
22
22
22
22
22
22
22
21
21
21
21
21
21
21
21
20
20
20
20
20
20
20
20
20
20
20
20
20
21
22
22
21
21
21
20
20
20
21
21
19
18
20
21
22
22
22
24
23
23
22
22
22
25
25
23
23
23
24
23
23
22
22
22
22
22
24
26
30
32
32
32
32
32
32
32
32
32
32
33
33
34
34
34
34
36
36
36
36
36
36
36
36
36
36
36
36
37
37
37
37
37
37
37
37
37
37
37
37
37
37
37
37
37
37
36
36
36
36
36
36
35
35
35
35
35
35
35
35
35
35
34
34
33
33
33
33
32
32
32
32
32
32
33
33
33
34
33
34
33
34
36
40
40
40
40
40
40
40
41
41
41
41
41
41
40
40
40
40
40
40
40
39
39
39
39
39
39
39
39
39
39
38
38
38
38
38
38
38
38
38
37
37
37
37
37
37
37
37
37
37
36
36
36
36
35
33
33
32
32
32
32
32
32
32
32
32
32
32
32
35
35
35
35
37
37
36
36
36
36
36
36
35
35
34
35
35
37
37
38
38
36
36
35
35
35
35
35
35
34
34
34
30
30
30
30
29
27
28
30
30
32
33
35
35
35
35
35
35
35
35
35
37
37
37
37
37
37
37
35
35
35
35
35
35
35
35
35
35
35
35
35
35
35
35
35
35
34
34
34
35
35
35
35
35
35
35
35
35
35
35
34
34
34
35
35
35
35
33
33
33
33
33
33
33
33
33
32
32
33
32
32
32
32
32
32
32
32
30
30
30
29
29
30
30
30
30
30
30
30
30
30
30
30
30
30
30
30
29
29
27
27
27
27
27
27
27
27
28
27
27
25
25
25
25
25
25
25
25
23
23
23
23
23
24
23
23
23
23
22
22
22
22
22
22
22
22
22
22
22
22
22
22
22
22
22
21
21
21
20
20
18
18
18
18
18
18
18
19
20
21
20
20
20
17
17
17
19
19
19
19
19
18
18
18
18
18
18
17
17
17
17
16
16
16
16
16
16
16
15
15
15
15
15
15
15
15
16
17
17
16
16
15
15
15
15
15
15
15
15
15
15
15
15
15
15
15
15
15
15
15
15
15
15
15
15
15
15
15
15
15
15
15
15
15
16
17
18
19
20
20
23
23
25
25
25
25
25
27
27
27
27
29
29
29
29
29
29
29
29
28
28
27
27
27
27
29
29
29
29
28
27
27
27
27
27
27
27
27
27
27
27
27
27
27
26
25
25
25
25
25
27
32
34
33
34
34
34
34
34
34
34
33
33
33
33
33
33
33
32
32
32
32
32
32
33
34
34
33
34
33
33
33
33
33
33
33
33
32
32
32
32
32
32
32
33
33
33
34
32
32
32
32
32
32
32
32
32
35
37
37
37
37
37
37
37
38
40
42
48
48
49
49
49
48
48
49
49
49
49
50
50
50
50
50
50
51
51
50
50
50
50
50
50
50
50
50
50
50
50
50
50
50
50
50
50
52
52
54
54
53
53
56
56
57
57
57
57
57
57
58
58
57
53
53
53
54
53
53
53
50
50
50
50
50
50
50
50
50
50
50
50
50
50
50
50
50
50
48
48
47
47
47
45
45
45
43
43
43
43
43
43
42
42
42
42
42
42
40
40
40
43
43
44
45
45
45
45
45
45
45
45
44
43
43
42
42
42
42
43
43
43
42
44
45
45
45
45
45
47
47
47
48
47
45
40
40
40
40
40
38
38
38
38
38
38
38
38
38
37
37
37
37
37
37
37
36
36
36
36
35
35
35
35
35
35
35
35
35
35
35
36
36
35
36
36
36
35
35
35
35
35
35
35
35
34
34
34
34
34
34
34
34
34
34
34
34
34
34
34
32
32
32
32
32
32
32
32
32
32
32
31
30
30
30
30
29
29
28
28
29
29
29
29
32
32
32
30
30
30
30
30
30
32
33
32
30
30
30
29
29
29
29
29
27
27
27
27
27
27
27
27
27
27
27
27
26
26
25
25
25
25
25
25
25
23
23
22
22
22
22
23
22
22
23
23
23
23
23
23
23
23
22
22
22
22
22
22
22
21
21
21
20
20
20
20
20
20
20
20
18
18
19
19
19
19
20
20
20
20
20
19
19
19
19
19
19
19
19
19
19
19
19
19
19
20
20
20
20
20
20
20
20
20
20
20
19
19
19
19
18
17
17
17
17
17
17
17
16
16
16
16
15
15
15
15
15
13
12
12
12
12
11
11
11
11
11
11
11
11
11
11
11
11
12
12
11
11
11
11
12
12
12
13
12
12
12
12
13
13
13
13
15
15
15
15
15
15
17
21
25
32
34
34
35
37
37
37
37
39
39
40
40
40
40
40
40
40
40
40
40
40
40
40
40
40
40
40
40
40
40
40
40
40
42
42
42
42
43
43
47
51
52
53
53
52
52
54
54
55
55
55
55
55
55
55
56
57
57
58
59
59
59
60
60
60
60
60
60
60
60
60
60
60
60
59
59
59
58
58
57
57
57
57
57
57
57
57
57
57
57
57
57
57
57
58
58
58
58
57
57
57
55
55
55
55
55
55
55
55
55
55
55
55
55
55
55
55
55
53
51
51
51
51
51
51
51
51
51
52
52
52
51
52
52
50
50
50
50
50
50
50
48
50
50
50
50
50
50
49
49
49
49
47
46
45
45
45
45
45
45
44
44
45
45
46
45
45
44
44
45
45
45
45
45
44
42
42
42
41
41
40
36
36
37
37
36
36
36
36
37
37
37
37
36
36
36
36
36
36
36
36
35
34
34
34
34
34
34
34
34
33
32
32
32
31
30
31
31
30
28
27
27
27
27
27
28
28
28
28
27
27
27
26
26
25
25
24
24
24
24
24
22
21
21
21
21
21
21
21
21
21
21
20
20
19
19
18
18
18
18
18
18
17
17
15
15
15
15
15
15
15
15
15
15
14
14
14
15
15
15
15
15
15
15
15
15
15
15
15
16
16
17
17
17
17
17
17
17
17
18
20
20
20
21
20
20
20
20
20
20
20
20
20
21
22
25
25
25
25
25
25
25
25
25
25
25
25
25
25
25
26
26
26
25
26
30
29
30
30
30
32
31
31
31
31
31
31
31
30
31
31
31
31
31
31
32
32
32
32
32
32
32
32
32
32
32
32
32
32
32
32
32
32
32
31
32
33
33
33
35
36
37
37
40
40
40
40
41
41
41
41
41
41
41
40
40
40
40
40
40
40
40
40
40
40
40
40
40
39
39
39
39
39
39
39
38
37
37
37
37
37
37
35
35
35
35
35
35
35
35
35
35
35
35
35
35
35
35
35
34
34
34
34
34
34
34
34
34
34
34
32
32
32
32
31
30
30
28
27
27
27
27
27
27
27
27
27
26
25
25
25
25
25
25
27
28
28
28
28
29
29
29
29
28
27
27
27
25
25
25
26
26
26
27
26
26
27
27
29
30
29
29
28
28
30
30
29
35
35
35
35
35
33
32
32
32
34
35
37
36
36
35
35
35
35
35
34
34
33
33
34
35
33
34
32
32
32
32
32
32
32
32
32
32
32
32
32
32
32
32
32
32
32
32
32
32
32
32
32
32
33
33
33
33
33
33
34
34
35
35
35
35
35
35
35
35
37
37
37
37
37
37
37
38
38
38
38
38
37
37
37
37
37
37
37
37
37
37
37
37
37
37
37
36
36
36
36
36
36
36
35
35
35
36
36
36
36
36
35
35
35
36
36
36
34
34
32
32
32
32
32
32
32
32
32
32
31
30
30
30
30
30
30
30
30
30
26
26
26
25
25
25
25
25
25
25
25
25
25
25
25
24
24
24
24
24
23
23
23
23
23
23
22
23
23
23
23
23
23
22
22
22
22
22
22
22
22
22
22
21
21
21
20
20
20
20
20
20
20
20
20
20
20
20
20
20
20
19
19
19
19
19
19
19
19
19
17
17
17
17
17
17
17
17
17
17
17
17
17
17
17
17
17
16
16
16
16
16
16
17
17
17
17
17
17
17
17
16
16
16
16
17
17
17
17
17
17
17
17
17
17
17
16
16
16
15
15
15
15
15
15
15
15
15
16
17
18
18
18
18
17
17
17
17
17
17
17
17
15
14
14
14
14
14
14
14
13
13
13
13
13
13
13
13
12
15
15
13
13
13
13
13
14
14
14
14
14
14
13
12
12
12
12
12
12
12
12
13
13
13
13
13
13
14
14
14
14
15
15
15
15
15
15
15
15
15
15
15
15
15
13
13
13
13
13
14
14
14
14
14
14
14
14
14
14
14
14
14
14
14
14
13
12
12
12
12
12
12
12
12
12
12
12
12
12
12
12
12
12
12
12
12
12
12
12
12
12
12
12
12
12
12
12
12
12
12
12
12
12
12
12
12
12
12
12
12
12
12
12
12
11
11
11
11
11
10
10
10
9
9
9
9
9
9
9
9
9
9
9
9
9
9
9
8
8
8
8
8
8
8
8
8
8
8
8
8
7
7
7
7
7
7
7
7
7
7
7
7
7
7
7
6
6
6
7
7
7
7
7
7
7
7
7
7
7
7
7
7
7
7
7
7
7
7
7
7
7
7
7
7
7
6
6
6
6
6
6
5
5
5
5
5
5
5
5
5
5
5
5
5
5
5
5
5
5
5
5
5
5
5
5
5
5
5
5
5
5
5
5
5
5
5
5
5
5
5
5
5
5
5
5
5
5
5
5
5
5
5
5
5
5
5
5
5
5
5
5
5
3
3
3
3
3
3
3
3
3
3
3
3
3
3
3
3
3
3
3
3
3
3
3
5
5
5
5
4
4
4
4
4
4
4
4
4
4
4
4
4
4
5
5
5
6
6
6
6
5
5
5
5
5
5
5
5
5
5
5
6
6
6
6
6
7
8
8
9
9
9
9
9
9
9
9
9
9
9
9
9
9
9
9
9
9
9
9
10
10
10
10
10
10
10
10
10
10
10
10
10
10
10
10
10
10
10
10
10
10
10
10
10
10
10
10
10
10
10
10
10
10
10
10
10
10
10
10
10
10
10
10
10
10
10
10
10
10
10
10
10
10
10
10
10
10
10
10
10
10
10
11
11
11
11
11
11
11
11
11
11
11
11
11
11
11
11
11
12
12
12
12
13
13
13
14
14
14
14
14
14
14
14
14
14
14
13
13
13
12
12
12
12
12
11
11
11
11
11
11
11
11
11
10
10
10
10
10
10
10
10
10
10
10
10
10
10
10
10
10
10
10
10
10
10
10
10
10
10
10
10
10
10
10
10
10
10
10
10
10
10
10
9
9
9
9
9
9
9
9
9
9
9
9
9
9
9
8
8
8
8
8
7
7
7
7
8
8
8
7
7
7
7
7
8
8
8
8
8
8
8
8
8
10
10
10
10
10
10
10
10
10
10
10
10
10
10
10
10
10
10
10
10
10
10
10
10
9
8
8
8
8
8
8
8
8
8
9
9
9
9
9
9
9
9
9
9
9
9
9
9
9
9
9
9
10
9
10
10
10
10
9
9
9
9
9
9
9
9
9
9
9
9
9
9
9
9
8
8
8
8
8
8
8
8
8
8
8
8
8
8
8
8
8
8
8
8
8
8
8
8
8
7
7
7
7
7
7
7
7
7
7
7
7
7
7
7
7
7
7
7
7
7
7
7
7
5
5
5
5
5
5
5
5
5
5
5
5
5
5
5
5
5
5
5
5
5
5
5
5
5
5
5
5
5
5
5
5
5
5
5
5
5
5
5
5
5
5
5
5
5
5
5
5
5
5
5
5
5
5
5
3
3
3
3
3
3
3
2
2
2
2
2
2
2
2
2
2
2
2
2
2
2
2
2
2
2
2
2
2
2
2
2
2
2
2
2
2
2
2
2
2
2
2
2
2
2
2
2
2
2
2
2
1
1
1
1
1
1
1
1
1
1
1
1
1
1
1
1
1
1
1
1
2
2
2
1
1
1
1
1
1
1
1
1
2
2
2
2
2
2
2
2
2
2
2
2
2
2
2
2
2
2
2
2
2
2
2
2
2
2
2
2
2
2
2
2
2
2
3
3
3
3
3
3
3
4
4
4
4
4
4
4
4
4
4
4
4
4
4
4
4
4
4
4
4
4
5
7
7
7
7
7
7
7
7
7
7
7
7
7
8
8
8
8
10
10
10
10
10
10
10
10
10
10
10
10
10
10
10
10
10
10
10
10
10
10
10
10
10
10
10
10
10
10
10
10
10
10
10
10
9
9
9
9
9
9
9
9
9
9
9
9
9
9
9
9
9
9
9
9
12
12
12
12
12
12
12
12
12
12
12
12
12
12
12
12
12
12
12
12
12
13
13
13
13
13
13
13
13
13
13
13
13
13
12
12
11
11
11
11
11
11
10
10
10
10
10
10
10
10
10
10
10
10
10
10
10
10
10
10
10
10
10
10
10
10
10
10
10
10
10
10
10
10
10
10
9
9
9
9
9
9
9
9
9
9
9
7
7
7
7
7
7
7
7
7
7
7
7
7
7
7
7
7
7
7
7
7
7
7
7
7
7
7
7
7
7
7
7
7
7
7
7
7
7
7
7
7
7
7
7
7
7
7
7
6
6
6
6
6
6
6
6
6
6
6
5
5
5
5
5
5
5
5
5
5
5
5
4
5
5
5
5
5
5
5
5
5
5
5
5
5
5
5
5
5
5
5
5
5
5
5
5
5
5
5
5
5
5
5
5
5
5
5
5
5
5
5
5
5
5
5
5
4
4
4
4
4
4
4
3
3
3
3
3
3
3
3
3
3
3
3
4
4
3
3
3
3
3
3
3
4
4
5
5
5
5
5
10
10
10
11
12
12
12
12
12
12
12
11
11
11
11
11
11
10
10
10
10
10
10
10
11
11
11
11
11
11
11
11
11
12
12
12
12
12
12
12
14
15
16
16
16
16
16
16
16
16
16
16
16
16
16
16
16
16
16
16
16
16
16
16
16
16
16
16
16
16
16
16
16
16
16
16
15
15
15
15
15
15
15
15
15
15
15
15
15
15
15
15
15
16
16
16
16
16
16
16
16
16
16
17
17
17
17
17
17
17
17
17
17
17
17
17
17
17
17
18
18
20
22
22
22
22
21
21
21
21
21
21
21
21
21
21
22
22
22
22
21
21
21
21
21
21
21
21
21
21
21
21
21
21
21
21
21
21
21
21
21
21
22
22
22
22
21
21
21
21
21
21
21
20
20
20
20
20
20
20
20
18
17
17
17
18
18
18
18
18
17
17
17
17
17
17
17
17
17
17
17
16
16
16
15
15
16
16
16
16
15
15
16
16
16
16
17
17
17
16
15
14
13
13
13
13
13
12
12
11
11
11
11
11
11
11
11
11
11
11
11
11
11
11
12
12
12
12
11
11
11
10
10
10
10
10
10
10
10
10
10
10
10
10
9
9
8
8
8
8
8
9
9
9
9
8
8
8
8
8
8
8
8
8
9
9
9
10
10
10
10
10
10
10
10
10
10
10
10
10
10
10
10
9
8
8
8
8
8
8
8
8
8
8
8
8
8
8
8
8
8
8
8
8
8
8
8
8
8
8
8
8
8
8
8
8
7
7
7
7
7
7
7
7
7
7
7
7
7
7
7
7
7
7
7
7
6
6
6
6
6
6
6
6
6
6
6
6
6
7
7
7
7
7
7
7
7
7
6
5
5
5
5
5
5
5
5
5
5
5
5
4
4
4
4
4
3
3
3
3
3
3
3
3
3
3
3
3
3
3
3
3
3
3
3
3
3
3
3
3
3
3
4
4
2
2
2
2
2
2
2
2
2
2
3
3
3
3
2
2
2
2
2
2
2
2
2
2
2
2
2
2
3
3
3
3
3
3
3
3
3
3
3
3
3
3
3
3
3
3
3
3
3
3
3
3
3
3
3
3
3
3
3
3
3
3
3
3
3
3
3
3
3
3
2
2
2
2
2
2
2
2
2
2
2
2
2
2
2
2
2
2
2
2
2
2
2
2
2
2
2
2
2
2
2
2
2
2
2
2
2
2
2
2
2
2
2
2
2
2
2
2
2
2
2
2
2
2
2
2
2
2
2
2
2
2
2
2
2
2
2
2
2
2
2
2
2
2
2
2
2
1
0
0
0
0
0
0
0
0
0
0
1
1
1
1
1
1
1
1
1
1
1
1
1
2
2
2
2
2
2
2
2
2
2
2
2
2
2
2
2
2
2
2
2
2
2
2
2
2
2
2
2
2
2
2
2
2
2
2
2
2
2
2
2
2
2
2
2
2
2
2
2
2
2
2
2
2
2
2
2
2
2
2
2
2
2
2
2
2
2
2
1
1
1
1
1
1
1
1
1
1
1
1
1
1
1
1
1
1
1
1
1
1
1
1
1
1
1
1
1
1
1
1
1
1
1
1
1
1
1
1
1
1
1
1
1
1
1
1
1
1
1
1
1
1
1
1
1
1
1
1
0
0
0
0
0
0
0
0
0
0
0
0
0
0
0
0
0
0
0
0
0
0
0
0
0
0
0
0
0
0
0
0
0
0
0
0
0
0
0
0
0
0
0
0
0
0
0
0
0
0
0
0
0
0
0
0
0
0
0
0
0
0
0
0
0
0
0
0
0
0
0
0
0
0
0
0
0
0
0
0
0
0
0
0
0
0
0
0
0
0
0
0
0
0
0
0
0
0
0
0
0
0
0
0
0
0
0
0
0
0
0
0
0
0
0
0
0
0
0
0
0
0
0
0
0
0
0
0
0
0
0
0
0
0
0
0
0
0
0
0
0
0
0
0
0
0
0
0
0
0
0
0
0
0
0
0
0
0
0
0
0
0
0
0
0
0
0
0
0
0
0
0
0
0
0
0
0
0
0
0
0
0
0
0
0
0
0
0
0
0
0
0
0
0
0
0
0
0
0
0
0
0
0
0
0
0
0
0
0
0
0
0
0
0
0
0
0
0
0
0
0
0
0
0
0
0
0
0
0
0
0
0
0
0
0
0
0
0
0
0
0
0
0
0
0
0
0
0
0
0
0
0
0
0
0
0
0
0
0
0
0
0
0
0
0
0
0
0
0
0
0
0
0
0
0
0
0
0
0
0
0
0
0
0
0
0
0
0
0
0
0
0
0
0
0
0
0
0
0
0
0
0
0
0
0
0
0
0
0
0
0
0
0
0
0
0
0
0
0
0
0
0
0
0
0
0
0
0
0
0
0
0
0
0
0
0
0
0
0
0
0
0
0
0
0
0
0
0
0
0
0
0
0
0
0
0
0
0
0
0
0
0
0
0
0
0
0
0
0
0
0
0
0
0
0
0
0
0
0
0
0
0
0
0
0
0
0
0
0
0
0
0
0
0
0
0
0
0
0
0
0
0
0
0
0
0
0
0
0
0
0
0
0
0
0
0
0
0
0
0
0
0
0
0
0
0
0
0
0
0
0
0
0
1
1
1
1
1
1
1
1
2
2
2
2
2
2
2
2
2
2
2
2
2
2
2
2
2
2
2
2
2
2
2
2
2
2
2
2
2
2
2
2
2
2
2
2
2
2
2
2
2
2
2
2
2
2
2
2
2
2
2
2
2
2
2
2
2
2
2
2
2
2
2
2
2
2
2
2
2
2
2
2
2
2
2
2
2
2
2
2
2
2
2
2
2
2
2
2
2
2
2
2
2
2
2
2
2
2
2
2
2
2
2
2
2
2
2
2
2
1
1
1
1
1
1
1
1
1
1
1
1
1
1
1
1
1
1
1
1
1
1
1
1
1
1
1
1
1
1
1
1
1
0
0
0
0
0
0
0
0
0
0
0
0
0
0
0
0
0
0
0
0
0
0
0
0
0
0
0
1
1
1
1
1
2
2
3
3
4
4
4
4
4
4
4
4
4
4
4
4
4
4
4
4
4
4
4
4
4
4
4
4
4
4
4
4
4
4
4
4
3
3
3
3
3
3
3
3
4
5
6
6
6
6
6
6
6
6
6
6
6
6
6
6
6
6
6
6
6
6
6
6
6
6
6
6
6
6
6
6
6
6
6
6
6
6
6
6
6
6
6
6
6
6
6
6
6
6
6
6
6
6
6
6
6
6
6
6
6
6
6
6
6
6
6
6
6
6
6
6
6
6
6
6
6
6
6
6
6
6
7
7
8
8
7
7
8
8
8
8
8
8
8
7
7
7
7
7
7
7
7
7
7
7
7
7
7
7
7
7
7
7
7
7
7
7
7
7
7
7
7
7
7
7
7
7
7
7
7
7
7
7
7
7
7
7
7
7
7
7
7
7
7
7
7
7
7
7
7
7
7
7
7
7
7
7
7
7
7
7
7
7
7
7
7
7
7
7
7
7
7
7
7
6
6
6
6
6
6
6
5
5
5
5
5
5
5
5
5
5
5
5
5
5
5
5
5
5
5
5
5
5
5
5
5
5
5
6
6
6
6
6
6
5
3
3
3
3
3
3
3
3
3
3
3
3
3
3
3
3
3
3
3
3
3
3
3
3
3
3
3
2
2
2
2
2
2
2
2
2
2
2
2
2
2
2
2
2
2
2
2
2
2
2
2
2
2
2
2
2
2
2
2
2
2
2
2
2
2
2
2
2
2
2
2
2
2
2
2
2
2
2
2
2
2
2
2
2
2
2
2
2
2
2
2
2
1
1
1
1
1
1
1
1
1
1
1
1
1
2
2
2
2
2
2
2
2
2
2
2
2
2
2
2
2
2
2
2
2
2
2
2
2
2
2
2
2
2
2
2
2
2
2
2
2
2
2
2
2
2
2
2
2
2
2
2
2
2
2
2
2
2
2
2
2
2
2
2
2
2
2
2
2
2
2
3
3
3
3
3
3
3
3
3
3
3
3
3
3
3
3
3
3
3
3
3
3
3
3
3
3
2
2
2
2
2
2
2
2
2
2
2
2
2
2
2
2
2
2
2
2
2
2
2
2
2
2
2
2
2
2
2
2
2
2
2
2
2
2
2
2
2
2
2
2
2
2
2
2
3
6
7
7
7
7
7
7
9
9
9
9
10
10
10
10
10
10
10
10
10
10
10
10
10
10
10
10
10
10
10
10
10
10
10
10
10
10
10
10
10
10
10
10
10
10
10
10
10
10
10
10
10
10
10
10
10
10
10
9
9
9
9
9
9
9
9
9
9
9
9
9
9
9
9
9
9
9
9
9
9
9
9
9
9
9
9
9
9
9
9
9
9
9
9
9
9
9
9
9
9
7
7
7
7
7
7
8
8
9
9
9
9
9
9
9
9
9
9
9
9
9
9
7
7
7
7
7
7
7
7
7
7
7
7
7
7
7
7
7
8
8
10
10
10
10
10
10
10
10
10
10
10
10
10
10
10
10
10
10
10
10
10
10
10
10
10
10
10
9
9
9
9
9
9
9
9
9
9
9
9
9
8
8
8
8
8
9
9
9
9
8
8
8
8
8
8
7
7
7
7
7
9
9
9
9
9
10
10
10
10
10
10
10
9
9
9
9
9
9
9
9
9
9
9
9
9
9
9
9
9
9
10
10
7
7
7
7
7
7
7
7
7
7
7
7
7
7
7
7
7
7
7
7
7
7
7
7
7
7
7
7
7
7
7
7
7
7
7
7
7
7
7
7
7
7
7
6
6
6
5
5
5
5
5
5
5
6
6
6
7
7
7
7
7
7
7
7
7
7
7
7
7
7
7
7
7
7
7
7
7
7
7
7
7
7
7
7
7
6
6
6
6
6
6
6
6
6
6
6
6
7
6
6
6
6
6
6
6
6
5
5
5
5
5
5
5
5
5
5
5
5
5
5
5
5
5
5
5
5
5
5
5
5
5
5
5
5
5
5
5
5
5
5
5
5
5
4
4
4
4
5
5
5
5
5
5
5
5
5
5
5
5
5
5
5
5
5
5
5
5
5
5
6
6
6
6
6
6
6
6
6
6
6
6
6
6
6
6
6
6
6
6
6
6
6
6
6
6
6
6
6
6
6
6
6
6
6
6
6
5
5
5
5
5
5
5
5
5
5
5
5
5
5
5
5
5
5
5
5
5
5
5
5
5
5
5
5
5
5
5
5
5
5
5
5
5
5
5
5
5
5
5
5
5
5
5
5
5
5
5
5
5
5
5
5
5
5
5
5
5
5
5
5
5
5
5
5
4
4
4
4
4
4
4
4
4
2
2
2
2
2
2
2
2
2
2
2
2
2
2
2
2
2
2
2
2
2
2
2
2
2
2
2
2
2
2
2
2
2
2
2
2
2
2
2
2
2
2
2
2
2
2
2
2
2
2
2
2
2
2
2
2
2
2
1
1
1
1
1
1
1
1
1
1
1
1
1
1
1
1
1
1
1
1
1
1
1
1
1
1
1
1
1
1
1
1
1
1
1
1
1
1
1
1
1
1
1
1
0
0
0
0
0
0
0
0
0
0
1
1
1
1
1
1
1
1
1
1
1
1
1
1
1
1
1
1
1
1
1
1
1
1
1
1
1
1
1
1
1
1
1
1
1
1
1
1
1
1
1
1
1
1
1
1
1
1
1
1
1
1
1
1
1
1
1
1
1
1
1
1
1
1
1
1
1
1
1
1
1
1
1
1
1
1
1
1
1
0
0
0
0
0
0
0
0
0
0
0
0
0
0
0
0
0
0
0
0
0
0
0
0
0
0
0
0
0
0
0
0
0
0
0
0
0
0
0
0
0
1
1
2
2
2
2
2
2
2
2
2
2
2
2
2
2
2
2
2
2
2
2
2
2
2
2
2
2
2
2
2
2
2
2
2
2
2
2
2
2
2
2
2
2
2
2
2
1
1
1
1
1
1
1
1
1
1
1
1
1
1
1
1
1
1
1
1
1
1
1
1
1
1
1
1
1
1
1
1
1
1
1
1
1
1
1
1
1
1
1
1
1
1
1
1
1
1
1
1
1
1
1
1
1
1
1
1
1
1
1
1
1
1
1
1
1
1
2
2
2
2
2
2
3
3
3
3
3
3
3
3
3
3
2
2
2
2
2
2
2
2
2
2
2
2
2
2
2
2
2
2
2
2
2
4
4
4
4
5
5
5
5
5
5
5
5
5
5
5
5
5
5
5
5
5
5
5
5
5
5
5
5
4
4
4
4
4
4
4
4
4
4
4
4
4
4
4
4
4
4
4
4
4
4
4
4
4
4
4
4
4
4
5
5
5
5
5
5
5
5
5
5
5
5
5
5
5
5
5
5
5
5
5
5
5
5
5
5
5
5
5
5
5
5
5
5
5
5
5
5
5
5
5
5
5
5
5
5
5
5
5
5
5
5
5
5
5
5
5
5
5
5
5
5
5
5
4
4
4
4
4
4
4
4
4
4
4
4
4
4
4
4
4
4
4
4
4
4
5
5
5
5
6
6
6
5
5
5
5
5
3
3
3
3
3
3
3
3
3
3
3
3
3
2
2
2
2
2
2
2
2
2
2
2
2
2
2
2
2
2
2
2
2
2
3
3
3
3
3
3
3
3
3
3
3
3
3
3
3
3
3
3
3
3
3
3
3
3
3
3
3
3
3
3
3
3
3
3
3
3
3
3
3
3
4
4
4
4
4
4
4
4
4
4
4
4
4
4
4
4
4
4
4
4
4
4
4
4
4
4
4
2
2
2
2
2
2
2
2
2
2
2
2
2
2
2
2
2
2
2
2
2
2
2
2
2
2
2
2
2
2
2
2
2
2
2
2
2
2
2
2
2
2
2
2
2
2
2
2
2
2
2
2
2
2
2
2
2
2
2
2
2
2
2
2
2
2
2
2
2
2
2
2
2
2
2
1
1
1
1
1
1
1
1
1
1
1
1
1
1
1
1
1
1
1
1
1
1
1
1
1
1
1
1
1
1
1
1
1
1
1
1
1
1
1
1
1
1
1
1
1
1
1
1
1
1
1
2
2
2
2
2
2
2
2
2
2
2
2
2
2
2
2
2
2
2
2
2
2
2
2
2
2
2
2
2
2
2
2
3
3
3
3
3
3
3
3
3
3
3
3
2
2
2
2
2
2
2
2
2
2
2
2
2
2
2
2
2
2
2
2
2
2
2
2
2
2
2
2
2
2
2
2
2
2
2
2
2
2
2
3
3
3
3
3
3
3
3
3
3
3
3
3
3
3
3
3
4
4
5
5
5
5
5
5
5
5
5
5
5
6
6
6
6
6
6
6
5
5
5
5
5
5
5
5
5
5
5
5
5
5
5
5
5
5
5
5
5
5
5
5
5
5
5
5
5
5
5
5
5
5
5
5
5
5
5
5
5
5
5
5
5
5
5
5
5
5
6
6
6
6
6
6
6
6
6
6
6
6
6
6
6
6
6
6
6
6
6
6
6
6
5
5
5
5
5
5
5
5
5
5
5
5
5
5
5
5
5
5
5
5
5
5
5
5
5
5
5
4
4
4
4
4
4
4
4
4
4
4
4
4
4
4
4
4
2
2
2
3
3
4
4
4
4
4
4
4
4
4
4
4
4
4
4
4
4
4
4
4
4
4
4
4
4
4
4
4
4
4
4
4
4
4
5
5
5
5
5
5
5
5
5
5
5
5
5
5
5
5
5
5
4
4
3
3
3
3
3
3
2
2
2
2
2
2
2
2
2
2
2
2
2
2
2
2
2
2
2
2
2
2
2
2
2
2
2
2
2
2
2
2
2
2
2
2
2
2
2
2
2
2
2
2
2
2
2
2
2
2
2
2
2
2
2
2
2
2
2
2
2
2
2
2
2
2
2
2
2
2
2
2
2
2
2
2
2
2
2
2
2
2
2
2
2
2
2
2
2
2
2
2
2
2
2
2
2
2
2
2
2
2
2
2
2
2
2
2
2
2
2
2
2
2
2
2
2
2
2
2
2
2
2
2
2
2
2
2
2
2
2
2
2
2
2
2
2
2
2
2
2
2
2
2
2
2
2
2
1
1
2
2
2
2
2
2
2
2
2
2
2
2
2
1
1
1
1
1
1
1
1
0
0
0
0
0
0
0
0
0
0
0
0
0
0
0
0
0
0
0
0
1
1
1
1
1
1
1
1
1
1
1
1
1
1
2
2
2
2
2
2
2
2
2
2
2
2
2
2
2
2
2
2
2
3
3
3
3
3
3
3
3
3
3
3
3
3
3
3
3
3
3
3
3
3
3
3
3
3
3
3
3
3
3
3
3
3
3
3
3
3
3
3
3
3
3
3
3
3
3
3
3
3
3
3
3
3
3
3
3
3
3
3
3
3
3
3
3
3
3
3
3
3
3
3
3
3
3
3
3
3
3
3
3
3
3
3
3
3
3
3
3
3
3
3
3
3
3
3
3
3
3
3
3
3
3
3
3
2
2
2
2
2
2
2
2
2
2
2
2
2
2
1
1
1
1
1
1
1
1
0
0
0
0
0
0
0
0
0
0
0
0
0
0
0
0
0
0
0
0
0
0
0
0
0
0
0
0
0
0
0
0
0
0
0
0
0
0
0
0
0
0
0
0
0
0
0
0
0
0
1
1
2
2
2
2
2
2
2
2
2
2
2
2
2
2
2
2
2
2
2
2
2
2
2
2
2
2
2
2
2
2
2
2
2
2
2
2
2
2
2
2
2
2
2
2
2
2
2
2
2
2
2
2
2
2
2
2
2
2
2
2
2
2
2
2
2
2
2
2
2
2
2
2
2
2
2
2
2
2
2
2
2
2
2
2
2
2
2
2
2
2
2
2
2
2
2
2
2
2
2
2
2
2
2
2
2
2
2
2
2
2
2
2
2
2
2
2
2
3
3
3
3
3
3
2
2
2
2
2
2
2
2
2
2
2
2
2
2
2
2
2
2
2
2
2
2
2
2
2
2
2
2
2
2
2
2
2
2
2
2
2
2
2
2
2
2
2
2
2
2
2
2
2
2
2
2
2
2
2
2
2
2
2
2
3
3
3
3
3
3
3
3
3
3
3
3
3
3
3
3
3
3
3
3
3
3
3
3
3
3
3
3
3
3
3
3
3
3
3
3
3
3
3
3
3
3
3
3
3
3
3
3
3
3
3
3
3
2
2
2
2
2
2
2
2
2
2
2
2
2
2
2
2
2
2
2
2
2
2
2
2
2
2
2
2
2
2
2
2
2
2
2
2
2
2
2
2
2
2
2
2
2
2
2
2
2
2
2
2
2
2
2
2
2
2
2
2
1
1
1
1
1
1
1
1
1
1
1
1
2
2
2
2
2
2
2
2
2
2
2
2
2
2
2
2
2
2
2
2
2
2
2
2
2
2
2
2
2
2
2
2
2
2
2
2
2
3
3
3
3
3
3
3
3
3
3
2
2
2
2
2
2
2
2
2
2
2
2
2
2
2
2
2
2
2
2
2
2
2
2
2
2
2
2
2
2
2
2
2
2
2
2
2
2
2
2
2
2
2
2
2
2
2
2
2
2
2
2
2
2
2
2
2
2
2
2
2
2
2
2
2
2
2
2
2
2
2
2
2
2
2
2
2
2
2
2
2
2
2
2
2
2
2
2
2
2
2
2
2
2
2
2
2
2
2
2
2
2
2
2
2
2
2
2
2
2
0
0
0
0
0
0
0
0
0
0
0
0
0
0
0
0
0
0
0
0
0
0
0
0
0
0
0
0
0
0
0
0
0
0
0
0
0
0
0
0
0
0
0
0
0
0
0
0
0
0
0
0
0
0
0
0
0
0
0
0
0
0
0
0
0
0
0
0
0
0
0
0
0
0
0
0
0
0
0
0
0
0
0
0
0
0
0
0
0
0
0
0
0
0
0
0
0
0
0
0
0
0
0
0
0
0
0
0
0
0
0
0
0
0
0
0
0
0
0
0
0
0
0
0
0
0
0
0
0
0
0
0
0
0
0
0
0
0
0
0
1
1
1
1
1
1
1
1
1
1
1
1
1
1
1
1
1
2
2
2
2
2
2
2
2
2
2
2
2
4
8
8
8
8
8
8
8
8
8
8
8
8
8
8
8
8
8
8
8
8
8
8
8
8
8
8
8
8
8
8
8
8
8
8
8
8
8
8
8
8
8
8
8
8
8
8
8
8
8
8
8
8
8
8
9
9
9
9
9
9
9
9
9
9
9
9
9
10
10
10
10
11
12
12
12
14
14
14
14
14
14
14
14
14
14
14
14
14
14
14
14
14
14
14
14
14
14
14
14
14
14
14
14
14
14
14
14
14
14
14
14
14
14
15
15
15
15
15
15
15
15
15
15
15
15
15
15
15
15
15
15
15
15
15
15
15
15
15
15
14
13
14
15
13
13
13
13
13
13
12
12
12
12
12
12
12
12
12
13
13
13
13
13
12
12
12
12
12
12
12
12
12
12
12
12
12
12
12
12
12
11
11
11
11
11
11
11
11
11
11
10
10
9
9
9
9
9
9
9
8
9
10
10
10
10
10
10
8
8
8
8
8
7
7
7
7
7
7
7
7
7
7
7
7
7
7
7
7
7
7
7
7
7
7
7
7
7
7
7
7
7
7
7
7
7
7
7
7
7
7
7
7
7
7
7
7
7
7
7
7
7
7
7
7
7
7
7
7
7
7
7
7
7
7
7
7
7
7
7
7
7
7
6
6
6
6
6
5
5
5
5
5
5
5
5
6
6
6
6
7
6
6
6
6
6
6
6
6
6
6
6
6
6
6
6
6
5
7
7
7
7
7
7
7
7
7
7
7
7
7
7
7
7
7
7
7
7
7
8
8
8
8
8
8
8
9
9
9
9
9
9
8
9
9
9
9
9
9
9
9
9
9
9
9
8
8
8
8
8
8
8
8
8
8
8
8
8
8
8
8
8
8
8
8
8
8
8
8
8
7
7
7
7
7
7
7
7
7
7
7
7
7
7
7
7
7
7
7
7
7
7
7
7
6
6
6
6
6
7
7
7
7
7
7
7
7
7
7
7
7
7
7
7
7
7
7
7
7
7
7
7
7
7
7
7
6
6
6
6
6
6
6
6
6
6
6
6
6
5
5
5
5
5
5
5
5
5
5
5
5
5
5
5
5
5
5
5
5
5
5
5
5
5
5
5
5
5
5
5
5
5
5
4
4
4
4
4
4
4
3
2
2
2
2
2
2
2
2
2
2
2
2
2
2
2
2
2
2
2
3
3
3
3
3
3
2
2
2
2
2
2
2
2
4
4
5
5
5
7
7
7
7
7
7
7
7
7
7
7
7
7
7
7
7
7
6
6
6
6
6
6
6
6
6
6
6
6
6
6
6
6
6
6
6
6
6
6
6
6
7
7
7
7
7
7
7
7
7
7
7
7
7
7
7
7
7
7
7
8
8
7
7
7
7
7
7
7
7
7
7
9
10
10
12
12
12
14
15
16
16
18
19
19
19
19
19
19
19
19
20
20
20
20
20
20
20
20
20
20
20
20
20
20
20
20
20
20
20
20
20
20
20
20
20
20
20
20
20
20
20
20
20
20
20
20
20
20
20
20
20
20
20
20
20
20
20
20
20
20
20
20
20
20
20
20
20
20
20
20
20
20
20
20
20
20
20
18
18
18
18
18
18
18
18
18
18
18
18
18
18
18
18
18
18
19
18
18
18
18
18
18
18
18
20
20
17
17
17
17
17
18
18
18
18
18
17
18
18
17
17
17
17
15
15
15
15
15
15
15
15
15
15
15
15
15
15
15
15
15
15
15
15
15
14
12
12
12
12
12
12
12
12
12
12
12
12
12
12
12
12
12
12
12
12
12
12
12
12
12
12
12
12
12
12
12
12
12
12
12
11
11
10
10
10
10
10
10
10
10
10
10
10
10
9
9
9
9
9
9
9
9
9
9
9
10
10
10
10
10
10
10
8
8
7
7
7
7
7
7
7
7
7
7
7
7
7
7
7
7
7
7
7
7
7
9
10
10
10
10
10
10
10
10
10
9
9
9
9
9
9
9
9
9
9
9
9
9
9
9
9
9
9
9
8
7
7
7
7
7
7
7
7
7
7
7
7
7
7
7
7
7
7
7
7
7
7
7
7
7
7
7
7
7
7
7
7
7
7
7
7
7
8
8
8
8
8
8
8
8
8
8
8
8
8
8
8
10
10
10
10
10
10
11
11
12
12
12
12
12
12
12
12
12
12
12
12
12
13
13
13
13
13
13
14
14
15
15
15
15
15
15
15
15
15
15
15
15
15
15
15
15
15
15
15
15
14
14
14
14
14
14
14
14
15
15
15
16
16
16
16
16
16
16
16
16
16
16
16
16
16
16
16
16
15
15
15
15
15
15
15
15
15
14
14
13
13
13
13
13
14
14
14
14
14
14
14
14
14
14
14
13
13
13
13
13
13
13
13
13
13
13
12
13
14
13
13
13
13
16
16
16
16
17
17
17
17
16
17
17
17
17
17
17
17
17
17
16
16
16
16
16
16
16
16
16
16
16
16
16
16
15
15
14
13
13
13
13
14
14
14
14
13
13
14
14
14
14
15
15
14
14
14
14
15
15
15
15
15
15
15
15
14
14
14
15
15
15
15
15
15
15
15
15
15
15
15
15
15
15
15
15
15
15
15
15
15
15
16
18
18
18
20
20
21
21
21
22
22
22
22
22
22
22
22
22
22
26
26
27
27
27
28
27
27
30
30
31
30
30
30
30
30
30
31
31
31
29
28
27
27
27
27
27
27
27
27
27
27
27
27
27
27
27
27
27
27
27
27
27
27
28
30
30
30
30
30
30
30
30
30
30
30
30
30
30
30
30
30
31
31
31
31
31
31
32
32
32
32
33
35
35
35
35
35
35
35
35
35
35
35
35
36
36
36
36
36
36
36
36
35
35
35
35
35
35
34
34
34
34
33
33
32
32
32
32
32
32
32
31
31
31
31
30
30
30
30
28
27
27
27
27
27
27
27
27
27
27
27
27
27
27
27
27
27
30
31
31
31
31
31
31
31
32
32
42
47
47
47
47
45
44
45
45
45
45
45
45
45
44
43
43
43
42
42
42
42
43
41
42
42
45
45
45
46
45
47
52
52
52
53
53
53
54
54
54
52
52
51
51
51
51
50
50
51
52
52
52
52
52
52
52
51
51
51
51
47
47
47
47
47
47
47
47
46
46
47
46
46
46
46
46
47
47
46
47
53
53
57
58
58
60
60
62
62
62
62
62
62
62
62
61
61
61
61
60
60
60
67
67
67
72
75
77
77
77
78
78
78
78
78
78
78
78
78
77
77
77
77
77
77
77
76
75
75
75
75
75
75
75
75
75
75
75
75
75
75
75
74
74
74
74
74
74
71
71
71
70
70
70
70
70
70
70
70
68
68
68
68
67
67
67
67
67
67
67
65
63
62
62
61
61
61
62
62
64
65
65
64
63
63
62
62
62
62
62
62
62
62
62
62
62
62
62
62
62
62
62
61
57
52
51
51
51
52
52
52
50
50
48
48
48
49
49
49
48
47
47
47
47
47
47
47
45
45
45
45
45
45
45
44
42
41
41
37
35
35
34
34
34
34
34
34
34
32
32
32
32
32
32
32
32
31
31
28
26
26
26
21
21
17
17
17
17
17
18
17
17
17
17
17
17
17
14
14
13
13
12
12
8
8
8
8
8
7
7
7
7
7
7
7
7
7
6
6
6
6
4
4
4
4
4
4
4
4
4
4
4
4
4
4
4
4
4
4
4
4
4
4
4
4
4
4
4
4
4
4
4
4
4
4
4
4
4
4
3
3
3
3
3
3
3
3
3
3
3
3
3
2
2
2
2
2
2
2
2
2
2
2
2
2
2
2
2
2
2
2
2
2
2
2
2
2
2
2
2
2
2
2
2
2
2
2
2
2
2
2
2
2
2
2
2
2
2
2
0
0
0
0
0
0
0
0
0
0
0
0
0
0
0
0
0
0
0
0
0
0
0
0
0
0
0
0
0
0
0
0
0
0
0
0
0
0
0
0
0
0
0
0
0
0
0
0
0
0
0
0
0
0
0
0
0
0
0
0
0
0
0
0
0
0
0
0
0
0
0
0
0
0
0
0
0
0
0
0
0
0
0
0
0
0
0
0
0
0
0
0
0
0
0
0
0
0
0
0
0
0
0
0
0
0
0
0
0
0
0
0
0
0
0
0
0
0
0
0
0
0
0
0
0
0
0
0
0
0
0
0
0
0
0
0
0
0
0
0
0
0
0
0
0
0
0
0
0
0
0
0
0
0
0
0
0
0
0
0
0
0
0
0
0
0
0
0
0
0
0
0
0
0
0
0
0
0
0
0
0
0
0
0
0
0
0
1
1
1
1
1
1
1
1
1
1
1
1
1
1
1
1
1
1
1
1
1
1
1
1
1
1
1
1
1
1
1
1
1
1
1
1
1
1
1
0
0
0
0
0
0
0
0
0
0
0
0
0
0
0
0
0
0
0
0
0
0
0
0
0
0
0
0
0
0
0
0
0
0
0
0
0
0
0
0
0
0
0
0
0
0
0
0
0
0
0
0
0
0
0
0
0
0
0
0
0
0
0
0
0
0
0
0
0
0
0
0
0
0
0
0
0
0
0
0
0
0
0
0
0
0
0
0
0
0
0
0
0
0
0
0
0
0
0
0
0
0
0
0
0
0
0
0
0
0
0
0
0
0
0
0
0
0
0
0
0
0
0
0
0
0
0
0
0
0
0
0
0
0
0
0
0
0
0
0
0
0
0
0
0
0
0
0
0
0
0
0
0
0
0
0
0
0
0
0
0
0
0
0
0
0
0
0
0
0
0
0
0
0
0
0
0
0
0
0
0
0
0
0
0
0
0
0
0
0
0
0
0
0
0
0
0
0
0
0
0
0
0
0
0
0
0
0
0
0
0
0
0
0
0
0
0
0
0
0
0
0
0
0
0
0
0
0
0
0
0
0
0
0
0
1
1
1
3
4
4
5
5
6
8
8
8
8
8
8
8
8
8
8
8
8
8
8
8
8
8
8
8
8
8
8
8
8
8
8
8
8
8
8
8
8
8
8
8
8
8
8
8
8
8
8
8
8
8
8
8
8
8
8
8
8
8
8
8
8
8
8
8
8
8
8
8
8
8
8
8
8
8
8
7
7
7
7
7
7
7
7
7
7
8
8
8
8
9
9
9
9
9
9
10
10
10
10
10
10
10
10
10
10
10
11
11
11
11
11
11
11
11
11
12
12
12
11
11
10
10
10
10
10
10
10
10
10
10
10
10
10
10
10
10
10
10
10
9
9
9
9
9
9
9
9
9
9
9
9
9
9
9
9
9
9
9
9
9
10
10
10
10
9
9
9
9
9
9
9
9
9
9
9
9
9
9
9
9
9
9
9
8
8
8
7
7
7
7
7
7
7
7
7
7
7
7
7
7
7
7
7
7
7
7
7
7
7
7
7
7
7
7
6
6
6
6
5
5
5
5
5
5
5
5
5
5
5
5
5
5
5
5
5
5
5
5
4
4
4
4
4
4
4
4
4
4
4
4
4
4
4
4
4
4
4
4
4
4
4
4
4
4
4
4
4
4
4
4
4
4
3
1
1
1
1
1
1
1
1
1
1
1
1
0
0
0
0
0
0
0
0
0
0
0
0
0
0
0
0
0
0
0
0
0
0
0
0
0
0
0
0
0
0
0
0
0
0
0
0
0
0
0
0
0
0
0
0
0
0
0
0
0
0
0
0
0
0
0
0
0
0
0
0
0
0
0
0
0
0
0
0
0
0
0
0
0
0
0
0
0
0
0
0
0
0
0
0
0
0
0
0
0
0
0
0
0
0
0
0
0
0
0
0
0
0
0
0
0
0
0
0
0
0
0
0
0
0
0
0
0
0
0
0
0
0
0
0
0
0
0
0
0
0
0
0
0
0
0
0
0
0
0
0
0
0
0
0
0
0
0
0
0
0
0
0
0
0
0
0
0
0
0
0
0
0
0
0
0
0
0
0
0
0
0
0
0
0
0
0
0
0
0
0
0
0
0
0
0
0
0
0
0
0
0
0
0
0
0
0
0
0
0
0
0
0
0
0
0
0
0
0
0
0
0
0
0
0
0
0
0
1
1
1
1
1
1
1
1
1
1
1
1
1
1
1
1
1
1
1
1
1
1
1
1
1
1
1
1
1
1
1
1
1
1
1
1
1
1
1
1
1
1
1
1
1
1
1
1
1
1
1
1
1
1
1
1
1
1
1
1
1
1
1
1
1
1
1
1
1
1
1
1
1
1
1
1
1
1
1
1
1
1
1
1
1
1
1
1
1
1
1
1
1
1
1
1
1
1
1
1
1
1
1
1
1
1
1
1
1
1
1
1
1
0
0
0
0
0
0
0
0
0
0
0
0
0
0
0
0
0
0
0
0
0
0
0
0
0
0
0
0
0
0
0
0
0
0
0
0
0
0
0
0
0
1
1
1
1
2
2
2
2
2
2
2
2
2
2
2
2
2
2
2
2
2
2
2
2
2
2
2
2
2
2
2
2
2
2
2
2
2
2
2
2
2
2
2
2
2
2
2
2
2
2
2
2
2
2
2
2
2
3
3
3
3
3
3
3
3
3
3
4
4
4
4
4
4
4
4
4
4
4
4
4
4
4
4
4
4
4
4
5
5
5
5
5
5
5
5
5
5
5
5
5
5
5
5
5
5
5
5
5
5
5
5
5
5
5
5
5
5
5
5
5
5
5
5
5
5
6
8
8
8
8
9
9
9
9
9
9
9
9
9
9
9
9
9
9
9
9
9
9
9
9
9
9
9
9
9
9
9
9
9
9
9
9
8
8
10
10
9
10
10
10
10
10
10
10
10
10
10
10
10
10
10
10
10
10
10
10
10
10
10
10
10
10
10
10
10
10
10
10
10
10
10
10
10
10
10
10
10
10
11
11
11
11
11
11
11
12
12
12
12
12
12
12
12
12
12
12
12
12
12
12
12
12
12
12
13
13
13
13
13
13
13
13
13
13
13
13
14
13
13
13
13
13
13
19
20
23
24
24
24
24
24
24
26
26
25
25
25
25
25
25
25
25
25
25
25
25
26
26
25
25
25
25
25
25
25
25
25
25
25
25
25
25
25
25
25
25
25
25
27
32
31
30
30
30
30
30
30
30
30
30
30
30
29
29
29
27
27
27
27
28
28
29
29
29
29
29
29
29
29
29
28
28
27
27
27
27
27
27
27
29
30
30
30
32
33
33
33
33
33
33
33
33
33
33
32
32
32
32
32
32
32
31
31
31
31
31
32
32
32
32
32
32
32
32
32
33
33
34
34
33
33
33
33
33
35
35
33
33
33
33
33
34
35
35
35
35
35
35
35
35
35
35
35
35
35
34
34
34
34
33
33
33
33
33
33
33
33
33
33
32
32
32
35
37
37
40
40
38
38
38
37
39
40
41
40
42
41
41
40
40
40
40
40
40
41
41
41
41
41
41
41
40
41
41
40
40
39
39
39
39
39
38
38
37
37
36
36
36
36
36
37
37
36
36
37
37
37
36
35
35
35
35
36
36
36
36
36
36
36
36
36
36
36
35
35
35
35
35
35
35
35
35
35
35
35
35
35
35
35
35
35
35
36
36
36
35
35
35
35
35
35
35
36
36
36
36
36
35
35
34
34
34
34
35
35
35
35
35
35
36
37
37
37
35
35
35
35
38
41
44
45
47
47
47
47
47
46
46
46
46
42
42
42
42
42
42
41
41
40
40
40
40
40
40
39
40
42
43
44
42
42
42
40
40
40
40
40
40
40
39
40
40
40
40
40
39
39
38
38
37
37
37
37
37
35
35
35
35
35
35
35
35
36
36
36
35
35
34
34
33
33
33
34
34
34
34
34
34
34
34
34
34
34
35
38
38
39
39
39
38
38
38
38
38
38
38
37
37
37
37
37
36
36
37
37
37
37
40
40
42
42
42
42
42
42
39
39
43
44
47
49
50
55
61
67
67
67
67
67
67
67
67
67
67
65
65
64
64
64
64
64
64
64
62
62
62
63
63
63
62
62
60
61
62
60
62
63
63
62
62
64
64
64
64
62
62
62
62
62
62
62
62
62
62
61
61
61
60
60
60
60
60
60
60
60
60
60
60
61
61
61
61
61
61
61
61
61
61
61
60
59
59
58
58
58
58
58
58
57
57
56
56
56
55
55
55
55
55
55
54
52
51
50
48
47
49
50
54
54
54
54
54
54
54
54
54
54
54
53
52
52
52
52
52
52
52
52
52
52
52
52
52
52
51
51
51
52
50
50
49
49
47
47
47
47
40
37
37
34
34
33
32
34
35
35
36
35
35
35
35
35
35
35
35
35
32
32
32
31
31
30
32
31
31
27
27
27
27
27
27
27
26
23
22
21
21
20
20
19
19
19
18
18
18
18
18
19
19
19
18
17
17
17
17
17
18
22
23
24
24
24
25
26
27
29
29
29
29
29
29
29
29
28
28
27
27
27
27
27
27
27
27
27
27
27
27
27
27
27
27
27
27
27
27
27
27
27
27
27
27
27
27
27
27
27
27
27
27
27
27
27
27
27
27
27
27
27
27
27
27
27
27
26
26
26
26
26
26
26
26
25
25
25
24
24
24
24
23
23
24
23
23
23
23
23
23
23
23
23
23
23
22
22
22
22
22
22
22
22
22
22
21
20
20
20
20
19
18
17
17
17
15
12
11
10
8
7
5
3
3
3
2
2
2
2
2
2
2
2
2
2
2
2
2
2
2
2
2
2
2
2
2
2
2
2
2
2
2
2
2
2
2
2
2
2
2
2
2
2
2
2
2
2
2
2
2
2
2
2
2
2
2
2
2
2
2
2
2
2
2
2
2
2
2
2
2
2
2
2
2
2
2
2
2
2
2
2
2
4
5
5
5
5
5
5
5
5
5
5
5
5
5
5
7
7
7
7
7
7
7
7
7
7
8
8
8
8
8
8
8
8
8
8
8
8
8
8
8
7
7
7
7
7
7
7
7
7
7
7
7
7
7
7
7
7
7
7
7
7
9
9
9
9
9
9
9
9
9
10
10
10
10
10
10
10
10
10
10
10
10
10
10
11
11
11
11
11
12
12
12
12
12
12
12
12
12
12
12
12
12
12
12
12
12
12
13
12
12
12
12
13
14
14
14
14
14
14
14
14
14
15
15
15
15
15
15
15
15
15
15
15
15
15
15
15
15
15
15
15
15
15
15
15
15
16
16
16
16
16
16
16
16
16
15
15
15
15
15
15
15
15
15
15
15
15
15
15
15
15
15
15
15
15
15
15
13
13
13
13
13
14
14
15
16
16
16
16
14
14
15
15
15
15
15
14
14
14
14
14
14
14
14
14
14
14
14
14
14
14
14
12
12
12
12
12
12
12
12
12
12
12
12
12
11
11
11
11
11
11
11
11
11
11
11
10
10
9
9
9
9
10
10
10
10
10
11
11
11
12
11
12
13
13
13
13
13
13
13
13
13
13
13
13
13
13
12
12
12
12
12
12
12
11
11
11
10
10
10
11
11
14
14
15
16
18
18
18
18
20
20
20
20
20
20
20
20
19
19
19
19
19
17
17
17
17
17
17
17
17
17
17
17
17
17
17
17
17
17
17
17
17
17
17
17
17
17
16
16
16
16
16
17
18
18
19
18
18
18
19
19
20
20
20
20
20
20
20
19
19
19
19
19
19
19
19
19
19
19
20
20
21
22
22
22
22
22
22
22
22
22
22
22
22
22
22
22
22
22
22
22
22
22
22
22
22
21
21
21
21
21
21
21
20
19
18
19
22
27
31
31
31
31
31
32
32
32
32
32
32
32
32
32
32
32
32
32
32
32
32
32
32
32
32
31
31
31
30
30
30
30
30
30
30
30
30
30
30
32
33
34
34
34
34
34
34
34
34
34
34
34
34
34
34
34
34
34
34
34
34
34
34
34
34
34
33
34
35
35
35
35
34
34
34
35
35
35
35
35
35
35
34
34
34
34
34
34
34
34
34
34
34
34
34
34
34
33
33
33
32
32
32
32
32
32
32
32
32
32
29
28
27
27
27
27
27
27
26
27
27
27
27
27
27
27
27
27
27
25
24
23
22
22
22
22
22
22
22
22
22
22
22
22
22
22
22
22
22
22
22
20
20
20
20
19
18
18
18
17
17
17
16
16
16
16
15
15
15
15
15
15
15
15
15
15
14
12
12
12
11
6
5
3
3
3
3
3
3
3
3
3
3
3
3
3
3
3
3
3
3
3
3
3
3
3
3
3
3
3
3
3
3
3
3
3
3
3
3
3
3
3
3
3
3
2
2
2
2
2
2
2
2
2
2
2
2
2
2
2
2
2
2
2
2
2
2
2
2
2
2
2
2
2
2
2
2
2
2
2
2
2
2
2
2
2
1
1
1
1
1
1
1
1
1
1
1
1
1
1
1
1
1
1
1
1
1
1
1
1
1
1
1
1
1
1
0
0
0
0
0
0
0
0
0
0
0
0
0
0
0
0
0
0
0
0
0
0
0
0
0
0
0
0
0
0
0
0
0
0
0
0
0
0
0
0
0
0
0
0
0
0
0
0
0
0
0
0
0
0
0
0
0
0
0
0
0
0
0
0
0
0
0
0
0
0
0
0
0
0
0
0
0
0
0
0
0
0
0
0
0
0
0
0
0
0
0
0
0
0
0
0
0
0
0
0
0
0
0
0
0
0
0
0
0
0
0
0
0
0
0
0
0
0
0
0
1
1
1
2
2
2
2
2
2
2
2
2
2
2
2
2
2
2
2
2
2
2
2
4
4
4
4
4
5
5
5
5
5
5
5
5
5
5
5
5
5
5
5
5
5
5
6
6
6
6
6
6
6
6
6
6
6
6
6
6
7
7
7
7
7
7
7
7
7
7
7
7
7
7
7
7
7
7
7
7
7
7
7
7
7
7
7
7
7
7
7
7
7
7
7
7
7
7
7
7
7
7
7
7
7
7
7
7
7
7
7
7
7
7
7
7
7
7
7
7
7
7
7
7
7
7
7
8
8
8
8
8
8
8
8
8
8
8
8
8
8
8
8
8
8
8
8
8
7
7
7
7
7
7
7
7
7
7
7
6
6
6
6
6
6
6
6
6
6
6
6
6
6
6
6
7
7
7
7
7
7
7
7
7
7
7
7
7
7
7
7
7
7
7
7
7
7
7
7
7
7
7
7
7
7
7
7
7
7
7
7
7
7
7
7
7
7
6
6
6
6
6
6
6
6
6
5
5
5
5
5
5
5
5
5
5
5
5
5
5
4
4
4
4
4
4
4
2
2
2
2
2
2
2
2
2
2
2
2
2
2
2
2
2
2
2
2
2
2
2
2
2
2
2
2
2
2
2
2
2
2
2
2
2
2
2
2
2
2
2
2
2
2
2
2
2
2
2
2
2
2
2
2
2
2
2
2
2
2
2
2
2
2
2
2
2
2
2
2
2
2
2
2
2
2
2
2
2
2
2
2
2
2
2
2
2
2
2
2
2
2
2
2
2
2
2
2
2
2
2
2
2
2
2
2
2
2
2
2
2
2
2
2
2
2
2
2
2
2
2
2
2
2
2
2
2
2
2
2
2
2
2
2
2
2
2
2
2
2
2
2
2
2
2
2
2
2
2
2
2
2
2
2
2
2
2
2
2
2
2
2
2
2
2
2
2
2
2
2
2
2
2
2
2
2
1
1
1
1
1
1
1
1
1
1
1
1
1
1
1
1
1
1
1
1
1
1
1
1
1
1
1
1
1
1
1
1
1
1
1
1
0
0
0
0
0
0
0
0
0
0
0
0
0
0
0
0
0
0
0
0
0
0
0
0
0
0
0
0
0
0
0
0
0
0
0
0
0
0
0
0
0
0
0
0
0
0
0
0
0
0
0
0
0
0
0
0
0
0
0
0
0
0
0
0
0
0
0
0
0
0
0
0
0
0
0
0
0
0
0
0
0
0
0
0
0
0
0
0
0
0
0
0
0
0
0
0
0
0
0
0
0
0
0
0
0
0
0
0
0
0
0
0
0
0
0
0
0
0
0
0
0
0
0
0
0
0
0
0
0
0
0
0
0
0
0
0
0
0
0
0
0
0
0
0
0
0
0
0
0
0
0
0
0
0
0
0
0
0
0
0
0
0
0
0
0
0
0
0
0
0
0
0
0
0
0
0
0
0
0
0
0
0
0
0
0
0
0
0
0
0
0
0
0
0
0
0
0
0
0
0
0
0
0
0
0
0
0
0
0
0
0
0
0
0
0
0
0
0
0
0
0
0
0
0
0
0
0
0
0
0
0
0
0
0
0
0
0
0
0
0
1
1
1
1
1
1
1
1
1
1
1
1
1
1
1
1
1
1
1
1
1
1
1
1
1
1
1
1
1
1
1
1
1
1
1
1
1
1
1
1
1
1
1
1
1
1
1
1
1
1
1
1
1
1
1
1
1
1
1
1
1
1
1
1
1
1
1
1
1
1
1
2
2
2
2
2
2
2
2
2
3
3
4
4
4
4
4
4
4
4
4
4
4
4
4
4
4
4
4
4
4
4
4
4
4
4
4
5
5
5
5
5
5
5
5
5
5
5
5
5
5
5
5
5
5
6
7
7
7
7
7
7
7
7
7
7
7
7
7
7
7
7
7
7
7
7
7
7
7
7
7
7
7
7
8
8
10
10
10
10
10
11
11
12
12
12
12
12
12
12
12
12
12
12
12
12
12
12
12
12
12
12
12
12
12
12
13
14
14
15
15
15
16
16
17
18
20
20
20
20
20
20
21
21
22
22
23
23
23
23
23
23
23
23
23
23
23
22
22
22
22
22
22
22
22
22
22
22
22
22
22
22
23
23
23
23
23
24
24
24
24
24
24
23
23
23
23
23
23
23
23
23
23
22
22
23
23
23
23
24
24
24
24
24
24
24
24
24
24
27
27
27
25
25
26
26
28
29
30
30
30
30
30
30
30
30
31
31
31
31
31
32
32
32
32
32
31
32
32
32
33
33
33
33
33
33
33
32
32
32
32
32
32
32
32
31
30
32
32
32
32
32
32
32
32
32
32
32
32
32
31
31
31
32
32
32
32
32
32
32
32
32
32
32
31
31
31
31
31
31
30
30
30
29
29
30
29
29
29
28
27
27
29
28
30
30
31
31
31
31
31
31
31
31
31
31
31
30
30
30
30
30
30
30
28
28
28
28
28
28
28
28
28
27
27
27
27
27
27
27
27
25
25
25
25
25
25
25
22
22
22
22
22
22
22
22
22
20
20
20
21
21
20
21
21
22
29
32
35
35
35
35
33
35
37
37
37
37
37
37
37
37
38
37
37
38
38
38
37
37
37
38
38
37
37
37
37
37
37
37
37
37
39
40
40
41
42
41
41
41
41
41
41
41
42
42
42
42
41
41
41
41
40
37
37
37
38
40
41
42
41
41
41
40
40
41
42
43
44
44
44
44
44
43
43
42
42
42
42
42
42
42
44
45
46
47
47
47
47
47
47
47
47
46
46
47
47
49
49
49
49
48
48
48
48
47
47
47
47
47
47
47
47
47
46
46
46
45
46
46
46
46
45
45
45
45
45
45
45
44
44
44
44
43
43
44
45
45
45
45
45
45
45
45
47
47
47
47
47
47
47
47
47
46
47
47
47
46
47
49
47
47
46
45
45
45
45
45
45
44
44
43
44
44
43
43
42
41
41
41
41
41
41
40
40
40
40
39
39
38
38
38
38
38
38
38
38
38
37
37
37
37
37
37
37
37
37
39
39
39
39
40
40
41
46
47
50
49
52
54
57
60
63
63
63
71
75
77
77
77
77
82
81
82
89
95
97
97
97
101
101
101
108
111
114
120
119
123
129
129
129
130
128
129
129
129
129
129
129
129
129
127
127
127
127
127
129
129
129
129
128
128
128
127
127
127
127
127
128
130
130
129
128
128
130
130
130
130
129
128
128
128
128
128
128
128
128
128
128
128
128
128
128
127
128
128
128
129
130
130
130
130
130
131
131
130
130
130
130
130
129
128
122
122
121
121
121
122
122
122
122
120
120
119
119
118
117
117
115
115
114
114
112
111
110
110
112
112
114
114
113
112
112
112
112
112
112
110
112
116
119
120
120
120
120
120
120
121
121
120
117
115
115
115
115
115
112
111
111
111
112
110
110
110
110
111
112
112
110
110
110
107
107
108
98
98
97
96
97
97
98
97
96
96
96
96
96
96
97
96
96
95
93
87
85
84
84
84
84
83
83
84
84
83
82
82
82
84
84
84
82
78
77
77
78
78
79
79
80
80
79
79
78
78
76
76
75
74
72
72
72
72
72
72
72
72
71
70
70
70
70
70
70
71
71
70
69
69
69
69
69
63
63
63
63
62
62
62
62
62
62
62
61
61
61
59
58
58
58
55
55
55
55
55
55
55
55
55
55
55
55
55
54
54
55
57
57
56
57
54
54
53
52
52
52
52
52
51
51
50
51
50
50
49
47
42
42
42
42
42
42
42
43
42
42
42
43
43
45
45
42
42
43
41
44
47
58
66
66
66
67
67
66
66
66
66
63
63
62
62
62
62
62
62
62
62
62
62
60
58
57
57
57
58
58
58
57
57
58
60
60
59
59
59
59
59
59
59
62
63
63
66
65
65
65
66
66
66
69
69
67
67
67
68
68
69
69
69
69
69
69
69
69
70
71
71
71
71
71
72
72
71
71
72
72
72
72
72
72
72
71
77
85
87
90
90
91
97
97
98
99
98
98
98
98
98
98
98
97
93
93
92
92
92
93
93
92
92
92
92
91
91
91
91
91
91
91
91
91
89
89
89
87
87
87
87
88
89
89
89
89
89
89
89
89
88
88
87
87
85
85
85
85
85
86
86
87
89
90
87
86
86
85
85
85
85
85
85
83
83
82
81
82
82
82
82
82
82
77
76
75
74
74
74
74
73
71
74
74
75
76
75
76
79
80
78
72
72
70
70
77
80
81
82
82
81
81
81
80
82
82
82
82
82
82
82
82
82
82
80
80
78
78
78
78
79
75
75
73
73
74
74
74
74
74
74
74
74
74
72
72
71
69
69
71
70
70
68
68
67
67
67
67
65
65
65
64
64
64
64
64
64
64
66
67
67
67
67
67
67
67
65
66
66
66
67
67
67
67
67
67
67
65
65
64
65
61
61
61
61
60
58
60
62
62
66
75
87
118
120
124
125
128
130
132
132
133
136
135
131
134
134
135
135
135
135
135
135
136
136
136
136
136
136
135
135
135
135
135
134
135
135
135
134
133
132
132
132
132
132
132
132
132
132
132
132
132
132
132
132
133
132
132
130
130
130
131
131
127
127
127
127
127
127
127
126
125
125
125
125
125
125
125
125
125
123
122
122
122
122
122
124
123
123
124
122
122
121
122
122
121
121
120
115
118
121
124
124
124
126
124
125
125
125
125
122
122
122
123
124
124
126
125
124
124
122
121
117
117
117
117
117
117
117
117
117
117
117
116
116
116
116
115
116
116
119
119
117
115
110
110
110
111
111
110
110
110
107
107
107
107
107
106
106
105
105
105
105
105
105
105
104
100
100
98
98
97
98
97
96
92
92
92
92
88
88
83
82
82
81
81
81
81
81
80
78
78
78
80
80
80
79
78
74
75
77
77
77
77
76
76
76
76
76
75
76
76
75
75
77
80
78
80
82
82
82
83
83
83
83
83
83
83
79
78
77
77
77
77
78
79
80
80
81
81
81
81
80
80
80
79
79
79
78
78
77
75
74
74
75
76
77
77
80
81
83
84
85
85
86
86
86
85
85
85
86
85
85
85
85
85
85
83
83
83
82
80
79
79
79
79
79
79
79
79
79
79
79
79
79
79
79
79
79
79
79
79
80
80
80
82
82
82
82
82
82
80
79
79
79
79
79
77
77
79
79
79
79
79
75
75
77
80
85
87
86
86
85
90
93
98
100
107
109
110
110
110
115
123
123
123
122
122
122
122
124
125
125
129
129
126
127
125
129
130
130
127
122
122
122
122
122
122
120
119
117
115
115
115
113
125
126
129
132
132
140
138
145
148
149
153
158
162
162
160
160
160
160
160
160
160
160
160
160
161
162
162
162
161
160
160
160
161
161
162
162
162
163
163
163
162
162
160
160
160
160
160
160
160
160
160
160
160
159
159
159
159
159
160
160
160
160
160
160
160
160
159
157
157
157
157
157
155
155
155
155
155
154
154
154
153
153
153
151
151
152
155
157
157
158
151
151
145
145
145
145
145
146
142
142
142
142
138
138
137
137
135
135
135
136
135
135
135
135
135
134
134
135
137
137
137
135
134
138
146
148
148
146
143
127
130
126
126
126
126
121
121
117
117
114
114
114
115
116
117
117
117
117
117
116
112
111
107
107
105
104
104
104
103
102
101
100
100
100
99
92
91
91
91
91
92
92
92
93
89
90
88
88
86
86
82
83
84
84
84
83
81
81
80
81
81
83
83
83
83
83
83
82
82
82
82
82
82
82
82
82
82
82
82
82
82
81
81
81
81
82
84
84
84
84
84
85
85
85
85
86
85
82
82
82
82
82
82
83
83
84
84
84
83
84
84
83
83
84
82
80
80
80
79
74
74
75
75
74
74
73
72
75
75
73
73
73
72
70
69
68
67
68
65
67
65
64
63
62
59
57
57
56
62
62
64
65
65
65
64
65
75
80
82
80
78
78
77
77
77
77
77
77
77
77
77
76
77
77
77
77
77
77
77
76
75
75
75
75
75
75
75
75
74
73
72
72
72
72
73
74
75
76
76
80
80
80
80
80
83
83
84
84
84
85
85
83
83
82
84
84
84
85
85
85
85
85
83
83
83
83
82
82
82
82
82
82
82
82
82
82
82
82
81
81
81
81
82
82
85
85
82
82
82
82
83
83
82
81
80
80
80
80
80
80
79
79
78
78
78
79
79
77
72
73
74
74
76
78
78
77
77
77
77
75
75
75
75
75
75
75
74
74
72
71
70
70
70
70
70
70
70
68
70
70
70
71
71
71
72
71
71
71
71
71
71
71
72
72
72
73
74
65
66
66
65
67
67
65
65
65
65
65
65
64
64
62
62
62
59
60
60
59
60
60
59
59
59
59
58
59
58
58
58
57
57
57
56
55
55
54
52
52
53
52
51
50
50
50
49
50
50
50
50
48
47
48
47
48
52
57
59
58
56
55
57
58
58
60
61
62
61
61
62
62
62
62
62
62
61
62
61
62
62
64
65
65
65
64
64
64
65
65
65
65
65
65
63
62
62
62
62
62
62
62
62
60
60
60
60
60
60
60
60
60
60
60
60
60
60
61
65
65
65
65
65
65
65
65
65
66
66
66
66
65
62
60
60
60
59
60
60
62
77
87
90
92
92
92
92
92
92
92
92
95
95
95
94
94
94
94
95
94
95
95
92
92
92
92
94
95
95
95
95
97
97
97
97
97
97
97
95
95
95
95
98
100
100
105
125
132
138
138
137
136
142
144
190
195
208
217
236
249
251
252
253
252
255
255
255
255
255
257
258
260
259
259
259
258
258
258
258
258
257
257
257
260
260
260
260
260
258
257
257
257
257
257
256
256
255
255
255
255
253
253
253
253
253
254
254
255
255
255
255
255
255
252
250
252
252
251
251
254
267
269
269
273
273
272
275
272
272
271
271
260
262
261
261
261
261
261
260
261
260
259
259
258
257
255
255
254
254
257
257
261
265
264
265
269
270
269
269
269
270
270
271
271
271
272
267
254
254
253
253
252
252
250
247
247
246
248
247
245
245
241
240
240
240
242
240
242
243
239
237
238
237
242
248
268
287
287
293
291
288
290
290
302
301
304
305
300
301
301
301
301
300
300
299
299
299
299
297
298
297
290
289
286
286
286
286
286
286
286
285
282
283
282
282
282
282
281
278
268
268
268
269
270
270
270
268
266
264
264
262
262
262
260
255
250
251
252
252
252
249
244
243
242
245
248
248
249
247
242
247
260
264
287
287
304
293
297
298
300
303
304
300
300
298
300
299
295
295
297
300
302
301
300
297
297
298
300
297
297
295
294
293
294
292
282
282
277
269
270
268
278
290
298
297
301
301
302
302
302
308
307
310
312
320
325
327
327
322
322
321
331
331
331
332
327
320
320
318
317
316
317
316
306
306
306
306
307
305
302
297
297
295
295
295
295
295
295
295
295
295
295
292
292
292
292
292
294
293
292
291
292
294
295
295
295
295
295
292
292
292
287
285
284
285
285
286
285
284
282
281
277
277
277
276
278
275
278
278
280
280
280
274
272
271
265
264
264
265
266
266
266
264
260
260
260
260
257
255
255
253
252
251
242
239
238
236
225
223
222
222
221
221
221
221
220
220
217
217
212
210
205
200
200
192
190
186
183
182
178
179
178
179
179
178
169
161
161
160
160
160
160
158
154
156
155
162
163
165
164
160
152
151
150
146
146
145
143
142
142
141
138
136
135
134
132
132
132
131
130
129
129
124
124
125
130
131
131
130
128
129
127
129
135
136
137
138
135
135
133
134
132
134
133
122
114
111
107
105
105
104
105
102
102
100
100
99
98
97
99
98
102
107
114
121
135
137
140
140
140
140
138
141
140
140
140
139
140
137
137
137
137
137
138
138
138
138
137
137
137
136
135
135
134
135
132
132
133
134
132
132
133
134
133
134
135
136
135
132
130
126
126
125
125
125
125
125
125
125
125
125
125
125
125
124
122
122
122
122
122
122
122
122
122
122
122
125
125
128
129
128
125
132
130
132
137
138
136
135
135
135
137
147
163
164
164
169
170
170
172
172
173
174
172
171
171
172
172
175
174
176
175
175
175
176
176
176
176
177
177
176
177
175
174
172
172
172
172
172
172
171
170
170
169
166
166
165
165
166
166
168
174
172
167
167
170
170
172
172
171
172
170
172
173
179
180
179
182
180
177
180
181
182
180
176
175
173
172
172
172
172
172
171
170
170
170
170
170
168
167
166
166
165
164
166
166
165
165
165
165
163
165
159
168
182
175
176
177
175
175
178
180
180
183
186
185
185
186
196
196
199
200
199
194
194
195
195
193
193
191
190
190
190
190
190
190
188
186
184
185
183
183
183
183
183
183
181
181
181
181
180
179
175
175
174
172
172
172
172
172
172
172
165
165
163
162
161
160
160
159
158
157
153
153
153
156
156
150
150
149
149
149
147
147
145
144
143
134
125
125
123
122
121
122
124
160
171
178
182
180
187
189
192
196
188
189
190
185
185
184
184
185
185
185
184
183
182
180
180
180
180
180
177
177
177
177
177
179
177
177
177
177
175
175
175
177
177
177
176
170
170
170
170
170
169
167
165
162
162
165
165
167
166
165
163
162
160
160
159
159
159
159
160
158
158
159
159
158
155
155
154
154
153
153
154
157
155
157
155
154
155
154
154
152
150
150
151
149
160
161
172
180
182
185
185
186
187
184
185
183
183
183
182
183
184
183
183
182
182
181
180
178
176
176
176
176
175
175
172
163
164
164
163
163
162
162
160
160
159
159
159
157
157
157
157
156
156
156
156
156
153
153
153
149
147
145
144
142
139
140
140
141
142
146
146
146
145
143
142
140
145
151
153
155
153
149
149
150
150
150
157
158
164
165
167
169
168
169
169
168
167
165
165
165
165
165
165
162
162
160
160
159
160
162
161
164
169
170
171
165
165
163
163
164
178
190
193
197
196
194
190
190
205
205
212
214
215
225
227
227
232
232
233
233
234
233
233
236
235
247
252
265
267
267
267
269
270
270
272
272
272
270
267
267
265
265
265
265
264
263
262
261
258
258
257
258
258
257
255
252
250
248
248
248
253
265
278
282
282
281
285
290
297
301
303
302
302
297
297
297
297
297
297
296
295
295
295
295
295
295
292
292
292
292
291
291
293
293
293
295
295
295
296
295
297
297
297
292
289
289
289
289
288
287
285
285
285
285
285
284
284
284
284
283
282
280
280
279
272
272
266
265
265
265
260
259
257
256
255
252
255
256
257
252
247
248
251
252
250
243
242
243
242
242
242
239
240
240
231
221
214
214
212
210
210
219
227
235
241
250
250
246
245
243
248
250
257
257
257
256
251
250
250
251
256
258
258
265
262
264
258
258
257
255
255
256
255
256
259
254
250
251
250
250
250
250
250
250
248
248
245
245
246
245
230
229
226
226
223
223
223
215
215
215
215
215
216
215
215
215
215
215
208
208
206
205
200
202
198
199
200
200
200
202
199
195
195
194
195
195
195
195
197
197
200
200
201
194
194
194
194
194
198
198
200
195
195
195
194
194
195
195
195
194
187
185
182
182
184
182
182
180
180
176
172
173
172
174
170
167
162
160
160
159
159
159
159
156
157
157
157
156
158
156
155
155
155
155
155
155
152
150
150
148
149
147
148
147
146
145
142
137
130
126
127
123
122
122
121
119
120
119
121
122
122
121
121
124
124
132
136
137
141
136
143
144
148
150
151
151
151
149
149
149
149
149
149
149
149
148
145
144
144
140
138
138
137
137
137
137
136
136
135
135
135
135
135
134
132
132
130
127
127
127
127
126
126
126
125
125
125
124
123
122
121
122
122
120
118
118
118
119
120
119
118
117
117
116
116
116
116
115
115
115
115
115
115
114
114
114
114
113
113
112
112
111
111
111
111
111
111
111
110
110
110
107
105
103
100
101
100
102
107
108
110
110
109
108
108
108
108
108
108
108
108
108
107
107
106
107
107
106
105
105
105
105
105
102
100
97
98
100
106
107
105
103
100
93
93
92
92
95
95
100
107
112
122
127
128
132
131
132
133
139
139
147
150
151
150
150
150
150
150
150
150
150
150
147
146
146
146
146
146
146
145
145
144
143
145
143
144
144
153
157
168
167
176
181
182
182
185
185
185
189
188
189
189
189
189
195
194
195
195
200
227
247
255
255
262
272
268
271
275
279
280
280
279
279
278
277
277
277
277
277
277
277
277
276
275
275
275
275
273
273
273
272
272
272
272
272
271
271
271
271
271
270
271
278
278
285
286
285
283
287
290
298
297
299
307
317
333
344
357
368
372
382
381
382
385
384
385
385
387
387
387
385
384
383
382
380
377
376
376
376
375
373
373
372
371
370
365
365
365
367
369
370
370
370
372
367
367
366
366
365
364
361
360
353
352
352
352
354
355
355
355
353
353
351
351
350
347
347
345
345
342
341
340
340
332
323
322
325
327
327
325
325
322
324
317
315
313
313
313
312
310
309
308
306
306
305
304
304
299
297
296
293
291
288
288
288
288
288
271
271
265
265
265
264
263
263
263
263
263
263
263
259
257
252
251
251
251
249
247
240
240
240
240
239
235
234
233
231
231
231
230
230
229
225
225
213
210
205
203
202
202
202
200
193
186
164
165
164
157
139
132
122
120
121
119
102
97
97
97
98
100
115
128
128
123
117
117
113
115
111
111
111
107
108
102
102
102
102
94
90
87
84
84
82
82
82
80
102
100
102
102
102
102
101
102
102
102
102
103
102
108
112
112
117
115
113
114
114
115
117
117
117
117
117
116
116
115
115
115
115
115
115
115
114
114
114
114
116
117
117
118
117
115
115
115
115
115
115
116
117
118
118
119
119
118
118
118
119
119
119
118
118
118
117
117
118
118
120
120
125
125
125
126
127
127
127
123
123
124
125
125
126
126
126
125
125
123
122
121
121
120
120
117
116
116
115
114
114
114
111
110
110
109
110
108
107
106
107
107
107
106
105
104
103
108
109
110
111
112
112
113
112
112
112
112
112
111
111
111
113
115
116
115
115
115
113
112
111
111
111
111
108
109
108
106
101
101
101
104
105
119
125
124
135
136
152
155
155
170
171
170
175
170
170
167
167
170
170
171
169
167
165
165
167
170
177
181
182
182
186
188
190
193
195
196
198
199
199
200
200
200
201
201
200
200
199
197
197
198
197
197
198
197
198
197
197
201
202
205
205
203
205
207
207
207
207
207
207
207
207
207
207
205
204
203
202
204
207
209
210
210
210
206
207
207
207
207
207
207
207
207
207
208
208
208
208
207
207
209
216
216
217
218
219
217
215
216
216
215
215
210
207
207
207
206
205
202
201
201
201
200
200
199
198
198
198
198
197
194
193
192
190
188
186
180
179
178
178
178
178
177
175
171
171
171
171
171
171
171
170
170
171
171
171
162
161
157
156
155
156
157
156
154
151
151
147
147
146
145
146
146
146
146
145
146
143
141
143
136
131
131
130
130
129
128
125
124
122
122
121
120
117
116
116
115
108
106
105
104
104
104
104
100
99
97
97
97
97
94
103
110
110
109
102
100
100
102
101
94
102
108
147
155
160
185
188
200
208
212
222
227
227
229
231
231
231
233
234
234
237
237
237
242
243
245
244
243
245
244
245
246
251
251
252
251
247
247
247
246
246
246
246
246
246
246
244
244
244
244
244
244
244
243
243
243
243
243
244
244
244
244
244
244
244
243
243
243
243
243
243
243
243
243
242
242
242
242
242
242
242
242
242
242
242
242
242
242
242
242
241
241
244
244
246
249
249
250
255
254
256
255
254
253
257
288
290
292
303
317
318
327
369
383
392
392
392
395
397
397
397
395
395
395
393
393
392
392
392
392
392
393
393
387
380
372
372
372
367
366
362
360
357
355
360
360
362
362
361
363
362
361
360
358
358
360
358
358
358
358
357
353
347
347
345
337
322
323
317
324
327
325
295
292
290
288
290
289
287
289
290
290
292
293
295
301
328
380
399
420
467
469
474
474
472
471
471
470
469
466
465
466
467
467
467
467
465
465
465
460
460
459
458
458
458
461
460
459
444
444
440
440
440
440
439
439
431
430
431
430
425
420
418
415
412
410
407
406
404
407
415
425
425
425
424
419
458
465
481
481
480
478
474
467
467
467
466
467
466
466
462
462
461
456
452
453
452
452
451
453
450
452
449
450
448
449
446
440
439
440
440
440
440
439
439
439
436
428
418
417
417
418
415
413
413
411
410
402
401
402
401
402
402
402
403
401
399
398
400
400
395
395
370
370
367
366
365
348
348
348
347
347
344
337
330
329
328
327
325
320
312
306
300
298
295
291
291
291
291
289
288
288
283
279
261
261
258
257
250
250
250
248
248
246
247
247
248
250
252
250
247
242
242
242
244
240
237
236
236
236
235
230
227
222
210
210
210
210
205
205
203
202
201
200
197
197
197
197
197
195
193
190
192
193
193
192
189
189
186
186
183
182
182
182
184
186
187
183
179
180
178
179
177
176
168
165
163
152
151
152
155
162
164
162
161
157
157
157
157
154
154
155
155
154
152
152
160
160
163
165
165
166
163
163
162
160
160
160
160
160
156
155
152
152
150
150
148
147
150
145
143
141
139
138
137
137
137
136
135
130
129
127
125
125
125
125
124
123
122
122
120
119
119
118
118
118
116
114
112
111
110
109
107
107
107
107
105
105
105
105
105
105
105
104
104
103
102
100
100
100
100
100
97
97
96
97
97
97
95
95
95
95
92
92
91
91
91
90
90
90
90
90
90
90
90
88
91
91
93
92
92
92
87
87
87
87
87
86
85
83
82
82
82
79
80
79
77
77
78
82
81
81
81
79
79
79
78
78
77
77
77
77
76
76
75
75
75
74
71
70
70
70
70
68
58
57
54
54
54
54
54
54
51
50
50
50
49
49
48
47
44
40
39
39
37
37
32
32
32
32
32
31
31
31
31
31
31
30
31
31
31
27
27
27
27
26
26
26
26
26
26
26
26
26
26
26
26
26
25
25
25
25
25
24
24
24
24
24
24
24
23
23
23
23
23
23
23
23
22
20
16
15
15
13
12
12
12
12
10
5
4
4
2
2
2
2
2
2
2
2
2
2
2
2
2
2
2
2
2
2
2
2
2
2
2
2
2
2
1
1
1
1
1
1
1
1
1
1
1
1
1
1
1
1
1
1
1
1
1
1
1
1
1
1
1
1
1
1
1
1
1
1
1
1
1
1
1
1
1
0
0
0
0
0
0
0
0
0
0
0
0
0
0
0
0
0
0
0
0
0
0
0
0
0
0
0
0
0
0
0
0
0
0
0
0
0
0
0
0
0
0
0
0
0
0
0
0
0
0
0
0
0
0
0
0
0
0
0
0
0
0
0
0
0
0
0
0
0
0
0
0
0
0
0
0
0
0
0
0
0
0
0
0
0
0
0
0
0
0
0
0
0
0
0
0
0
0
0
0
0
0
0
0
0
0
0
0
0
0
0
0
0
0
0
0
0
0
0
0
0
0
0
0
0
0
0
0
0
0
0
0
0
0
0
0
0
0
0
0
0
0
0
0
0
0
0
0
0
0
0
0
0
0
0
0
0
0
0
0
0
0
0
0
0
0
0
0
0
0
0
0
0
0
0
0
0
0
0
0
0
0
0
0
0
0
0
0
0
0
0
0
0
0
0
0
0
0
0
0
0
0
0
0
0
0
0
0
0
0
0
0
0
0
0
0
0
0
0
0
0
0
0
0
0
0
0
0
0
0
0
0
0
0
0
0
0
0
0
0
0
0
0
0
0
0
0
0
0
0
0
0
0
0
0
0
0
0
0
0
0
0
0
0
0
0
0
0
0
0
0
0
0
0
0
0
0
0
0
0
0
0
0
0
0
0
0
0
0
0
0
0
0
0
0
0
0
0
0
0
0
0
0
0
0
0
0
0
0
0
0
0
0
0
0
0
0
0
0
0
0
0
0
0
0
0
0
0
0
0
0
0
0
1
1
1
1
0
0
0
0
0
0
0
0
0
0
0
0
0
0
0
0
0
0
0
0
0
0
0
0
0
0
0
0
0
0
0
0
0
0
0
0
0
0
0
0
0
0
0
0
0
0
0
0
0
0
0
0
0
0
0
0
0
0
0
0
0
0
0
0
0
0
0
0
0
0
0
0
0
0
0
0
0
0
0
0
0
0
0
0
0
0
0
0
0
0
0
0
0
0
0
0
0
0
0
0
0
1
1
1
1
1
1
1
1
1
1
1
1
1
1
1
1
1
1
1
1
1
1
1
1
1
1
1
1
1
1
1
1
1
1
1
1
1
1
1
1
1
1
1
1
1
1
1
1
1
1
1
1
1
1
1
1
1
1
1
1
2
2
2
2
2
2
2
2
2
2
2
2
2
2
2
2
2
2
2
2
2
2
2
2
2
2
2
2
2
2
2
2
2
2
3
3
3
3
3
3
3
3
3
3
3
3
3
3
3
3
3
3
3
3
3
3
3
3
3
3
4
4
4
4
4
4
4
4
4
4
4
4
4
4
4
4
4
4
4
5
5
5
5
5
5
5
5
5
5
5
5
5
5
5
5
5
5
5
5
5
5
5
5
5
5
5
5
5
5
5
5
5
4
4
4
4
4
4
4
4
4
4
4
4
4
4
4
4
4
4
4
4
4
4
4
4
4
4
4
4
4
4
4
4
4
4
4
4
4
4
4
4
4
4
4
4
4
4
4
3
3
3
3
3
3
3
3
3
3
3
3
3
3
3
3
3
3
3
3
3
3
3
3
3
3
2
2
2
2
4
4
4
4
5
5
6
7
7
7
8
8
9
11
11
11
11
11
11
11
11
11
10
10
10
10
10
10
10
10
10
9
9
9
9
9
9
10
10
10
10
10
10
10
11
11
11
11
11
11
11
11
11
11
11
11
11
11
11
11
11
12
12
12
12
12
12
12
12
12
12
12
12
12
12
13
13
13
13
13
13
14
14
14
14
14
14
14
14
14
14
14
14
14
14
14
14
14
14
14
14
14
14
14
14
14
14
14
14
14
14
14
14
14
14
14
14
14
14
14
14
14
14
14
14
14
13
13
13
13
13
13
13
13
13
13
13
13
12
12
12
12
12
12
12
12
12
12
12
12
12
12
12
12
12
12
12
12
12
12
12
12
12
12
12
12
12
11
10
10
10
10
10
10
10
10
10
10
10
10
10
10
10
10
10
9
9
9
9
9
9
9
9
9
8
5
4
4
4
4
2
2
2
2
0
0
0
0
0
0
0
0
0
0
0
0
0
0
0
0
0
0
0
0
0
0
0
0
0
0
0
0
0
0
0
0
0
0
0
0
0
0
0
0
0
0
0
0
0
0
0
0
0
0
0
0
0
0
0
0
0
0
0
0
0
0
0
0
0
0
0
0
0
0
0
0
0
0
0
0
0
0
0
0
0
0
0
0
0
0
0
0
0
0
0
0
0
0
0
0
0
0
0
0
0
0
0
0
0
0
0
0
0
0
0
0
0
0
0
0
0
0
0
0
0
0
0
0
0
0
0
0
0
0
0
0
0
0
0
0
0
0
0
0
0
0
0
0
0
0
0
0
0
0
0
0
0
0
0
0
0
0
0
0
0
0
0
0
0
0
0
0
0
0
0
1
1
1
1
1
2
2
2
2
2
2
2
2
2
2
2
2
2
2
2
2
2
2
2
2
2
1
1
1
1
1
1
1
1
1
1
1
1
1
1
1
1
1
1
1
1
1
1
1
1
1
1
1
1
1
2
2
2
2
2
2
2
2
2
2
2
2
2
2
2
2
2
2
2
2
2
2
2
2
2
2
2
2
3
3
3
3
3
3
3
3
3
3
3
3
3
3
3
3
3
3
3
3
3
3
3
3
3
3
3
3
3
3
3
3
2
2
2
2
2
2
2
2
2
2
2
2
2
2
2
2
2
2
2
2
2
2
2
2
2
2
2
2
2
2
2
2
2
2
2
2
2
2
2
2
2
2
2
2
2
2
2
2
2
2
2
2
2
2
2
2
2
2
2
2
2
2
2
2
2
2
2
2
2
2
2
0
0
0
0
0
0
0
0
0
0
0
0
0
0
0
0
0
0
0
0
0
0
0
0
0
0
0
0
0
0
0
0
0
0
0
0
0
0
0
0
0
0
0
0
0
0
0
0
0
0
0
0
0
0
0
0
0
0
0
0
0
0
0
0
0
0
0
0
0
0
0
0
0
0
0
0
0
0
0
0
0
0
0
0
0
0
0
0
0
0
0
0
0
0
0
0
0
0
0
0
0
0
0
0
0
0
0
0
0
0
0
0
0
0
0
0
0
0
0
0
0
0
0
0
0
0
0
0
0
0
0
0
0
0
0
0
0
0
0
0
0
0
0
0
0
0
0
0
0
0
0
0
0
0
0
0
0
0
0
0
0
0
0
0
0
0
0
0
0
0
0
0
0
0
0
0
0
0
0
0
0
0
0
0
0
0
0
0
0
0
0
0
0
0
0
0
0
0
0
0
0
0
0
0
0
0
0
0
0
0
0
0
0
0
0
1
1
1
1
1
1
1
1
1
1
1
1
1
1
1
1
1
1
1
1
1
1
1
1
1
1
1
1
1
2
2
2
2
2
2
2
2
2
2
2
2
2
2
2
2
1
1
1
1
1
1
1
1
1
1
1
1
1
1
1
1
1
1
1
1
1
1
1
1
1
1
2
2
2
2
4
4
4
4
23
23
23
25
25
25
25
25
25
25
25
30
32
32
32
32
32
32
32
32
32
32
32
32
33
32
32
32
32
34
35
36
37
37
37
39
40
40
40
40
40
40
42
44
46
47
77
113
120
137
137
142
143
146
146
146
148
150
150
152
152
152
152
152
152
152
152
152
152
152
152
152
152
152
152
152
152
152
152
154
155
155
157
157
157
157
157
158
160
160
160
159
159
160
160
161
163
163
164
164
165
170
173
178
182
182
184
187
188
188
192
192
196
199
200
201
201
201
201
202
202
202
202
202
202
202
203
204
204
205
208
211
211
211
211
209
208
212
213
213
215
212
212
207
207
205
206
206
206
208
210
210
209
204
202
200
195
196
195
205
208
210
209
209
211
214
214
214
213
214
213
212
207
207
207
207
207
207
209
210
211
207
207
200
199
200
200
200
200
200
199
197
195
195
197
197
195
194
192
190
184
185
187
187
184
200
205
202
201
196
196
195
195
197
201
210
227
227
227
250
251
252
249
248
251
250
251
250
249
248
250
245
241
240
238
235
229
227
226
227
234
242
244
250
250
250
250
250
250
250
250
249
237
236
239
241
242
244
246
228
228
227
227
226
226
226
225
225
225
225
225
222
222
221
220
220
220
220
219
219
217
217
214
212
207
204
203
203
203
203
202
203
200
201
201
200
200
200
200
199
199
199
198
197
197
197
197
197
197
196
194
190
190
189
188
188
189
189
189
189
189
189
189
187
187
185
185
185
185
185
185
182
180
180
180
180
180
179
179
179
179
179
180
179
176
175
175
175
173
173
173
173
173
173
173
172
170
170
167
167
165
160
160
160
160
160
153
150
148
149
150
148
145
142
141
139
138
137
137
137
137
132
130
131
126
123
119
105
104
92
90
90
89
87
87
87
86
85
84
82
82
82
82
82
81
80
77
77
77
76
76
76
76
76
77
75
75
69
67
67
65
62
62
60
59
57
58
57
54
53
53
53
52
47
47
47
45
42
40
37
37
37
36
35
35
35
35
34
34
33
34
32
32
32
32
34
32
34
37
37
36
40
40
41
43
43
43
43
43
41
41
41
40
40
40
40
40
40
41
41
41
41
40
40
40
41
42
41
41
40
40
40
39
38
38
38
38
38
38
38
38
38
37
37
38
39
39
40
40
40
40
40
39
40
39
38
37
37
37
37
37
38
39
40
40
41
55
57
62
71
77
80
81
81
82
82
82
82
82
82
85
85
87
87
86
86
87
90
92
92
95
97
100
130
142
144
145
156
158
163
175
180
185
187
190
190
200
200
200
202
204
204
204
204
204
204
205
204
205
205
205
206
206
206
206
206
207
207
207
207
207
207
208
208
208
207
207
206
206
206
208
210
212
212
213
212
212
212
212
212
212
212
213
213
213
211
211
212
216
216
218
219
225
225
224
225
225
230
235
235
237
240
247
247
248
248
247
247
248
247
247
247
246
245
245
243
244
247
248
248
249
249
252
252
257
268
272
271
270
270
270
270
274
292
297
300
300
302
302
300
300
296
296
296
295
295
294
294
293
292
292
289
289
289
289
289
287
286
284
282
282
282
282
281
278
278
275
272
271
272
272
274
275
275
270
265
265
265
266
267
260
252
248
243
242
242
243
242
249
250
250
272
275
286
300
414
414
420
501
500
500
515
508
506
505
502
502
503
503
504
505
505
504
500
500
501
501
500
501
501
498
496
494
494
494
493
492
492
492
489
488
488
487
489
485
485
485
483
483
482
482
482
482
480
479
464
462
457
454
454
458
460
460
455
454
453
451
450
449
449
449
449
445
443
443
440
434
429
428
428
426
427
435
431
417
415
419
417
417
417
411
412
417
416
416
416
427
453
457
506
507
520
516
518
548
574
605
615
619
616
620
622
623
635
682
681
682
678
680
673
676
674
671
673
671
652
652
657
655
648
619
619
608
603
597
590
581
582
581
581
580
580
571
565
565
559
554
555
554
551
547
545
537
535
533
532
527
525
521
518
518
523
523
523
524
525
513
515
510
508
508
508
508
507
508
508
504
500
500
500
500
497
497
495
486
487
483
484
483
485
485
482
482
481
480
481
480
478
477
475
474
473
473
473
473
472
472
471
472
471
469
468
463
469
456
457
457
460
460
462
462
458
452
448
445
451
451
451
452
453
451
448
432
425
421
420
415
412
412
412
411
410
408
400
398
398
392
391
387
379
380
382
380
372
373
372
365
365
352
352
344
342
344
340
342
341
337
336
328
332
333
327
360
382
390
401
430
427
434
433
434
427
422
420
412
412
413
412
412
413
414
412
411
407
406
406
406
407
406
407
406
401
399
393
393
392
392
392
391
392
383
380
377
377
372
370
368
368
367
367
366
365
365
363
361
361
368
367
364
363
363
361
365
363
363
362
361
354
353
352
351
348
347
344
344
343
345
345
341
341
341
341
332
332
319
318
313
303
302
298
298
297
293
293
295
290
297
296
297
298
295
295
293
293
303
328
374
373
376
381
403
415
422
424
422
423
420
415
414
412
410
407
394
392
386
385
381
368
357
355
354
340
338
332
330
332
339
335
340
343
343
352
354
356
355
364
365
369
376
389
386
385
378
379
383
383
387
386
385
387
384
383
382
380
380
378
378
379
379
377
375
374
374
372
372
373
373
373
368
361
363
362
362
355
355
350
349
346
344
334
333
331
329
332
337
337
335
335
337
338
339
338
340
344
345
345
345
346
347
345
345
342
342
343
345
346
345
343
344
342
341
340
336
336
335
333
332
328
327
325
325
322
320
319
317
315
312
309
305
307
302
303
295
294
302
309
303
305
307
307
325
330
335
334
336
325
324
323
334
342
347
350
357
370
372
375
374
374
374
371
364
364
361
357
355
353
352
355
356
357
360
359
365
365
369
368
372
363
362
357
355
345
345
343
345
345
340
330
324
323
317
318
321
321
322
322
317
315
315
309
308
308
312
307
307
304
299
298
298
296
297
297
297
295
291
291
291
291
290
290
290
287
288
287
284
283
283
283
283
283
281
281
282
282
282
282
282
280
280
277
277
277
276
276
276
275
276
277
272
270
262
260
260
271
280
284
291
295
296
298
295
294
296
295
295
297
292
297
297
295
290
290
288
285
272
271
270
270
267
260
260
258
257
257
256
256
257
255
255
255
254
253
249
249
245
245
245
245
245
241
243
241
243
241
241
243
239
237
237
236
235
234
234
234
233
232
230
230
229
229
222
220
217
218
217
217
216
232
252
260
265
262
265
280
277
279
290
298
297
300
299
299
298
295
291
290
289
289
287
287
285
283
282
282
282
282
282
283
283
281
277
272
270
269
269
270
267
267
262
285
286
291
292
292
292
291
290
291
291
290
303
300
301
299
299
297
297
295
295
297
299
296
293
294
293
294
294
300
300
299
300
299
299
299
299
300
297
297
297
292
293
295
298
300
300
300
300
296
297
295
295
293
293
294
297
317
331
335
332
327
327
325
328
332
337
347
357
353
355
361
362
361
365
370
368
367
367
367
371
371
370
368
370
387
386
385
399
400
407
397
396
397
395
390
384
385
383
375
368
362
363
363
364
365
365
365
365
365
362
360
360
360
357
355
354
352
350
349
348
348
347
347
346
342
342
342
340
340
335
326
326
326
330
330
331
331
333
337
331
331
328
327
326
326
324
324
324
322
317
317
316
316
315
312
312
302
301
300
300
300
300
299
300
300
296
296
286
284
282
283
280
280
280
277
267
267
263
262
265
266
265
267
265
268
260
261
261
261
262
260
252
256
256
259
252
250
250
248
242
241
240
239
252
251
245
238
265
267
286
286
285
285
285
273
269
269
269
268
268
267
267
265
263
259
259
259
262
266
265
266
269
271
273
272
272
272
276
277
277
274
275
275
270
270
269
269
269
264
265
263
262
261
258
260
265
269
269
267
271
257
257
256
256
255
254
246
245
245
246
245
244
244
244
245
245
245
243
243
244
245
247
248
248
248
248
247
246
244
243
241
241
242
239
242
247
248
249
251
261
266
267
264
305
307
321
325
326
325
325
324
323
324
326
327
325
327
322
322
320
320
315
315
315
316
315
314
315
315
314
314
312
305
305
305
304
303
303
301
298
297
297
297
296
300
302
305
305
305
301
301
297
302
303
303
307
315
312
312
314
313
308
312
312
312
311
312
311
311
317
352
360
362
394
392
390
394
397
404
408
410
410
407
407
402
402
405
407
407
406
404
402
402
402
402
402
401
399
385
383
379
379
378
377
375
374
377
375
375
376
378
378
379
378
375
369
369
369
370
369
369
366
361
359
352
348
340
330
329
328
328
327
322
322
320
320
318
317
313
313
313
313
311
309
308
308
307
307
307
307
307
307
307
306
305
305
305
303
303
302
302
302
302
302
300
299
299
297
297
297
297
297
296
297
296
296
294
293
294
294
293
293
291
288
288
284
284
284
283
284
281
284
283
283
284
283
277
276
276
275
261
262
256
255
254
250
247
242
240
229
225
222
220
219
222
222
215
210
206
195
192
192
192
191
191
187
182
175
171
169
167
165
164
165
165
162
158
157
146
147
148
148
147
148
160
170
180
190
198
196
197
204
201
200
202
200
194
196
194
191
190
190
191
188
188
187
182
181
178
178
175
175
175
173
173
169
166
166
165
162
152
146
145
146
146
146
147
150
151
152
152
152
153
153
152
152
152
152
151
149
149
149
148
149
150
152
162
164
164
164
162
162
162
162
162
162
162
162
160
155
155
154
156
156
156
159
159
159
160
160
160
160
160
160
160
160
156
159
163
165
174
172
170
170
171
173
172
172
172
171
172
177
184
186
187
199
194
201
208
208
211
212
212
216
213
214
213
214
214
214
214
213
212
212
212
211
213
213
212
211
210
212
211
212
212
210
210
211
210
210
211
212
212
210
210
210
210
209
208
205
205
204
201
201
200
197
182
181
179
175
172
166
166
165
165
165
165
165
165
167
170
168
168
167
167
167
165
162
162
163
163
167
167
170
172
172
171
171
168
168
166
165
164
164
161
160
160
159
157
157
155
155
152
153
152
152
152
151
151
151
150
150
148
149
149
149
146
156
163
167
168
169
168
163
167
165
165
165
163
165
172
172
170
171
172
179
198
212
217
215
214
211
205
205
205
205
205
205
205
205
205
204
205
203
203
203
200
200
200
200
198
197
197
200
199
198
196
196
196
195
194
194
192
192
187
184
184
184
184
184
184
184
184
184
185
190
200
200
200
199
206
205
209
210
212
212
211
211
211
212
212
212
211
211
210
210
210
210
207
207
206
206
203
204
204
204
204
202
202
204
204
207
210
211
209
207
207
207
211
247
260
286
292
295
297
295
297
300
302
307
317
321
316
313
313
313
312
312
312
311
312
312
312
312
312
312
307
305
291
288
289
292
300
299
299
295
292
292
291
293
293
293
294
292
292
292
293
294
289
284
287
288
290
293
300
300
301
303
303
300
300
302
302
302
302
301
300
301
300
300
299
297
296
296
296
296
289
289
288
288
287
287
287
292
297
300
300
299
293
288
286
286
286
283
282
279
276
276
266
267
267
270
271
270
268
266
266
261
260
260
260
259
260
269
271
273
272
271
306
312
319
322
319
309
309
308
308
307
307
301
300
300
298
299
298
298
297
297
295
295
297
297
302
305
305
303
296
282
282
282
280
276
277
275
282
280
280
278
275
282
281
293
300
303
304
307
304
301
300
301
301
300
302
302
294
289
286
286
286
287
285
289
290
292
289
286
284
285
284
284
284
284
285
282
279
278
278
279
277
280
281
288
288
289
291
290
290
291
294
293
292
292
290
290
289
289
287
287
287
285
284
282
280
278
277
280
283
287
288
289
288
287
287
288
288
289
290
287
287
287
287
287
286
285
278
277
276
276
274
275
275
275
275
271
270
270
267
268
268
270
271
272
270
255
253
253
252
252
252
253
255
255
245
230
227
225
223
222
221
220
206
206
206
207
207
207
206
205
205
205
205
200
200
200
200
200
200
202
202
202
199
196
195
195
193
193
193
192
192
191
188
185
181
177
175
174
173
172
163
162
160
157
149
147
146
145
143
143
143
139
136
136
130
127
125
125
125
125
126
127
123
124
125
128
127
128
129
129
129
128
123
122
121
122
122
120
120
119
117
117
114
114
112
113
112
112
112
111
111
112
112
110
107
102
102
102
102
100
100
99
99
95
95
101
110
109
110
109
105
105
105
105
105
107
107
105
105
107
111
126
132
133
136
127
127
126
125
130
135
146
160
165
163
165
165
167
167
167
168
173
177
180
178
179
180
180
179
179
178
177
177
177
176
176
178
179
177
177
175
172
172
172
170
169
169
169
167
167
167
167
167
167
167
167
167
167
167
166
166
166
164
163
161
161
162
162
160
160
160
162
163
188
189
194
194
192
207
205
210
211
211
212
209
207
210
210
211
212
215
215
216
219
220
222
221
221
220
222
222
222
222
222
224
219
220
220
220
220
219
219
219
219
218
215
215
215
214
214
213
214
214
214
214
211
210
209
209
207
207
206
206
206
205
202
203
200
195
195
193
193
186
178
178
179
180
177
170
183
186
198
212
210
210
213
218
215
214
211
211
212
212
215
218
222
223
223
226
225
225
227
227
225
227
230
230
229
229
226
225
225
225
225
229
230
230
230
229
228
226
226
225
225
224
223
224
225
225
225
223
219
215
215
217
217
217
215
214
212
212
210
212
208
209
208
208
207
213
215
217
220
221
220
222
218
220
218
219
219
217
217
215
213
213
213
213
213
213
212
212
212
212
210
210
210
205
204
202
197
197
197
196
195
192
190
187
187
188
188
192
195
196
195
192
190
190
190
190
191
192
192
191
190
190
190
190
190
190
190
189
189
186
183
183
183
184
184
182
178
165
155
153
152
152
150
150
150
149
150
145
147
149
150
150
150
150
149
148
148
147
147
147
145
142
142
140
140
138
137
137
143
141
141
142
139
139
138
201
210
220
222
227
220
220
220
217
217
215
224
222
249
262
292
295
299
317
317
320
319
325
326
326
328
328
328
327
328
327
327
326
326
326
326
325
323
323
323
323
323
322
322
322
317
317
317
319
320
320
322
327
327
332
336
337
337
336
335
335
335
333
330
330
329
327
327
327
326
326
325
322
322
322
321
321
321
320
320
319
319
317
317
316
317
316
317
317
317
325
325
325
324
332
332
335
344
345
339
337
335
335
337
342
342
340
343
347
347
347
347
347
345
347
342
342
341
332
329
327
326
325
325
325
323
323
323
325
324
322
322
325
325
325
325
316
314
313
311
311
310
310
308
305
300
299
300
297
299
297
301
302
297
295
282
273
272
272
249
248
255
243
250
250
247
255
258
268
272
277
285
295
323
323
326
333
322
318
315
316
315
315
309
304
304
300
302
302
302
303
305
310
319
324
325
322
334
337
337
337
336
333
332
326
330
330
331
332
333
333
332
330
330
330
327
324
327
326
325
325
325
320
322
322
326
325
327
329
332
333
347
350
352
356
352
352
353
353
351
349
348
347
347
346
346
346
344
343
337
337
336
336
336
336
342
342
343
344
341
342
344
346
346
345
346
341
342
344
345
340
341
340
336
336
340
341
340
341
340
340
339
339
339
338
338
335
334
333
332
330
330
329
328
327
327
327
325
326
326
325
323
312
310
307
307
306
304
304
304
304
302
299
297
296
292
292
291
290
270
265
252
253
251
257
258
257
262
262
261
261
261
261
260
260
253
250
250
247
242
242
242
233
237
237
234
234
233
232
231
232
231
231
231
232
232
232
230
226
222
221
220
221
219
220
217
206
209
214
227
270
279
320
327
326
327
329
330
325
323
324
331
340
344
341
340
339
335
335
329
326
322
327
324
325
325
320
320
320
320
319
318
314
312
310
307
307
310
311
317
318
345
350
350
352
355
356
365
365
367
367
367
367
368
367
368
367
366
363
357
357
357
358
357
355
355
355
354
354
351
350
348
347
347
345
352
353
355
355
346
347
344
342
342
342
340
340
337
339
335
338
335
335
334
334
332
332
329
327
327
326
327
328
328
328
323
323
323
322
322
322
321
317
315
312
310
310
310
310
311
305
314
316
319
317
319
318
320
323
323
322
320
314
309
307
307
307
307
307
302
295
290
271
267
266
262
262
262
262
261
262
262
242
242
240
240
239
238
235
224
224
220
216
212
212
213
213
213
212
211
200
200
200
199
193
193
192
187
187
185
183
183
180
179
176
163
155
154
150
150
150
149
148
147
146
145
143
142
142
141
140
140
141
142
140
137
137
135
133
133
127
127
125
125
125
127
127
125
121
120
117
118
117
117
117
117
115
115
114
113
107
107
107
107
105
105
104
104
104
102
102
100
99
99
100
102
102
104
107
107
107
107
108
110
111
111
108
104
103
103
103
103
103
97
97
94
92
90
87
86
85
85
86
86
86
85
81
80
80
82
83
82
82
82
77
77
77
77
77
77
78
77
77
77
77
77
75
73
74
75
76
77
78
80
80
81
97
99
108
110
111
112
112
112
113
116
116
116
114
113
113
114
114
115
116
118
119
119
122
126
129
129
130
130
130
132
133
135
135
136
135
135
135
135
135
135
137
138
147
155
159
161
161
161
161
160
160
161
162
162
162
162
162
163
163
165
165
165
166
167
167
167
165
165
160
160
157
157
157
157
157
157
157
156
156
151
151
151
151
151
151
151
152
150
150
150
153
156
165
169
170
171
170
170
170
168
166
165
165
164
164
162
162
160
160
160
159
166
167
170
170
170
168
167
170
168
168
168
167
166
165
163
163
162
160
160
160
160
164
164
163
164
164
164
164
165
165
161
162
162
160
160
158
157
154
153
154
153
153
155
155
154
154
156
157
157
157
157
152
151
150
149
149
149
149
149
149
150
146
145
145
152
153
151
150
147
143
144
143
143
143
144
145
150
150
150
151
151
154
152
151
150
155
154
156
155
157
157
158
160
160
152
157
155
161
187
196
197
203
207
205
204
205
205
216
217
222
224
229
243
245
285
286
285
288
288
285
286
286
285
287
300
299
306
312
308
305
304
303
305
305
304
304
304
304
304
301
301
301
301
302
303
303
304
304
297
297
297
298
300
299
299
297
297
296
297
299
300
301
300
297
298
299
297
297
299
300
298
298
298
297
297
297
297
299
305
306
307
305
313
314
319
321
322
324
324
326
327
327
332
330
327
327
327
325
325
330
332
335
350
357
361
362
361
363
416
417
426
462
469
477
471
468
468
468
468
467
465
464
463
488
500
510
519
534
530
531
532
538
539
539
537
536
532
528
525
525
525
527
524
506
505
500
499
492
492
487
483
481
480
475
471
475
475
478
494
495
506
505
504
505
507
518
515
515
513
506
501
503
507
509
510
513
511
507
506
504
507
512
521
523
524
521
514
514
514
514
518
518
513
516
510
508
502
502
500
500
501
501
496
494
486
482
487
485
484
476
477
477
471
472
474
491
498
490
489
490
495
495
495
493
492
492
482
477
482
499
509
505
523
527
528
527
522
537
537
535
528
525
526
526
527
528
528
528
528
525
520
521
520
518
516
516
516
513
514
505
505
495
484
485
482
485
485
480
485
473
470
461
462
459
451
451
446
440
440
441
435
427
425
419
419
418
419
417
417
417
417
420
420
417
412
412
406
399
399
398
398
397
396
392
389
387
380
374
366
366
364
363
360
360
360
357
357
357
357
355
355
355
349
345
339
338
338
339
339
337
335
335
332
332
331
332
330
327
326
325
320
317
304
300
297
297
295
291
280
277
271
259
257
257
257
258
260
260
270
265
282
277
277
273
270
272
265
262
263
263
242
240
225
224
221
223
225
225
223
219
215
215
216
217
216
207
205
203
196
196
194
194
194
194
193
193
192
194
190
191
190
187
187
186
186
185
180
178
177
177
177
177
177
173
168
169
165
162
160
156
157
159
159
160
157
157
153
153
151
159
163
165
165
161
161
162
164
163
162
163
163
164
162
160
160
160
160
160
155
149
147
149
150
150
150
151
153
150
150
152
152
153
156
155
156
156
156
156
155
155
155
153
153
153
153
151
151
150
149
149
149
149
147
141
140
140
140
140
140
137
132
130
131
131
135
135
134
134
135
135
133
133
132
132
131
131
131
130
130
130
130
130
130
128
125
124
124
124
124
125
125
124
124
123
124
125
125
125
136
136
144
144
145
145
143
143
142
145
147
145
145
147
149
150
151
150
149
149
149
148
146
146
145
148
142
143
145
143
140
137
136
139
139
139
140
140
140
139
139
138
138
138
140
141
142
143
144
144
142
142
140
138
140
141
142
139
139
139
137
139
138
137
137
139
141
142
146
148
149
145
147
147
147
147
150
150
150
167
164
175
191
196
196
198
197
197
200
200
203
205
205
205
205
204
205
204
207
205
207
205
212
212
212
213
213
216
225
226
225
225
228
230
230
240
280
300
314
322
322
320
320
323
324
323
325
325
325
328
329
332
332
335
337
336
336
336
337
338
339
340
340
337
336
328
330
329
331
335
338
345
341
343
343
343
343
347
351
352
360
362
361
364
364
362
362
360
360
360
358
359
359
359
359
356
356
354
353
353
354
354
351
353
353
353
355
355
355
355
360
360
364
366
370
368
370
364
362
362
362
356
352
340
340
338
345
346
363
365
369
372
370
373
378
379
378
377
375
374
373
371
371
371
369
366
349
349
349
349
349
348
348
342
342
340
340
340
340
340
338
337
337
340
335
331
327
320
310
310
309
307
307
307
305
305
305
302
301
301
297
294
292
291
290
290
290
291
290
291
287
287
286
284
263
264
264
267
267
267
269
265
267
268
267
262
259
260
252
252
255
255
254
252
251
245
244
281
398
407
407
414
411
412
414
416
412
412
416
414
418
424
425
422
417
410
410
411
411
413
408
408
406
405
405
407
408
410
409
412
403
404
407
407
407
407
407
394
395
400
419
423
424
426
453
460
473
484
487
487
487
483
484
485
487
487
487
487
487
487
487
487
482
482
476
475
483
483
483
482
481
481
480
480
480
478
479
480
481
482
481
481
481
483
484
484
485
482
481
479
476
476
477
477
475
475
475
470
467
461
456
453
452
455
452
451
450
448
448
445
445
445
443
445
443
440
436
436
428
421
414
414
415
415
414
413
410
408
407
395
395
388
388
383
376
376
372
371
367
362
352
347
343
340
339
334
334
329
322
321
321
321
311
310
302
294
289
288
282
282
284
284
284
281
277
276
276
276
275
275
276
276
262
261
260
258
253
252
245
240
240
233
227
227
227
228
227
226
224
219
218
218
218
217
217
216
217
210
207
201
201
199
185
182
184
184
187
190
184
176
174
170
170
172
174
180
188
198
200
196
197
213
244
266
289
295
323
319
322
320
320
325
326
331
332
317
318
317
315
315
312
312
305
304
295
296
293
291
287
286
286
285
286
285
284
284
282
282
282
283
286
288
282
287
295
303
305
305
311
313
321
321
322
322
322
322
326
327
327
326
325
325
327
333
332
332
338
342
343
346
346
343
344
343
342
342
342
340
339
337
337
340
342
342
342
340
340
340
340
340
340
340
340
342
346
348
351
350
350
346
346
346
346
346
347
347
347
347
345
345
345
340
340
341
340
341
347
344
345
346
337
337
341
342
348
354
360
361
379
380
386
393
391
397
405
406
407
406
402
402
400
397
396
396
396
396
397
395
393
391
390
389
389
389
388
388
386
386
385
385
382
380
380
380
380
379
376
376
371
366
373
382
388
390
387
383
382
378
378
372
367
371
370
379
380
377
386
385
382
383
368
367
367
369
371
367
366
361
351
347
331
330
331
332
343
350
352
351
355
354
352
351
350
350
350
350
347
345
345
341
337
334
334
334
335
330
330
332
332
329
325
325
325
320
320
314
315
315
316
316
307
307
308
305
306
307
307
309
307
307
300
300
301
301
302
302
302
302
301
295
290
289
286
286
285
284
284
285
277
278
277
276
274
271
271
271
271
272
272
274
274
270
269
269
269
268
267
266
266
265
264
263
237
237
233
232
231
231
230
231
230
230
217
215
215
212
210
207
200
195
192
193
192
185
184
180
188
195
268
296
298
296
295
294
295
295
295
295
296
295
295
290
290
287
288
289
286
275
277
277
278
279
280
290
290
291
297
296
292
291
290
290
290
290
290
288
287
288
282
280
279
282
280
281
281
281
281
280
281
282
280
280
280
279
279
278
278
277
277
277
273
271
272
272
272
271
265
267
267
267
267
267
265
265
263
263
266
265
266
266
267
267
265
262
260
261
262
261
259
260
260
263
262
263
263
264
264
262
261
261
261
261
261
261
260
258
258
258
258
258
258
257
257
254
248
240
235
235
235
234
233
230
230
230
230
230
229
223
222
222
214
215
213
205
201
201
195
195
193
192
192
192
192
192
191
190
190
189
185
181
180
180
178
177
175
175
173
173
173
173
173
171
170
170
169
168
167
167
167
166
166
166
166
161
161
159
157
155
151
151
151
152
153
155
155
153
155
153
152
152
150
150
151
150
150
150
150
152
151
151
151
151
153
157
155
157
157
157
156
154
152
151
152
149
153
153
152
153
153
150
148
149
149
148
149
149
148
147
147
144
145
143
144
144
144
147
144
144
146
149
154
160
172
172
179
179
180
193
192
192
215
216
215
213
214
206
206
207
210
215
215
215
212
212
213
214
215
215
215
215
214
214
214
213
213
211
211
202
205
205
207
209
209
215
212
211
210
213
212
213
215
217
217
218
215
214
215
215
216
224
226
227
222
222
217
217
220
220
223
223
227
229
230
229
229
230
230
235
238
237
235
234
235
235
235
235
233
235
235
230
232
232
230
230
230
230
230
232
232
231
232
232
233
232
232
232
232
233
230
230
231
231
231
230
228
227
226
226
227
229
227
227
227
227
230
230
228
232
231
230
231
232
233
234
231
230
229
228
227
227
226
224
227
227
225
227
235
250
253
252
250
237
237
237
235
235
235
235
226
228
229
232
232
232
231
230
231
228
229
227
227
227
226
225
222
220
218
217
219
218
222
223
225
219
218
216
215
217
226
228
228
226
221
221
221
220
220
219
220
210
200
195
195
194
194
194
198
205
207
207
205
202
202
201
200
200
200
195
195
195
197
198
198
199
199
199
197
197
191
190
190
190
190
190
192
193
196
196
195
197
198
199
199
200
199
195
194
194
197
200
207
216
212
205
206
205
205
205
214
216
215
215
219
223
226
230
229
227
226
223
222
219
220
220
217
217
217
217
217
220
222
223
222
222
222
220
220
218
217
217
212
212
215
215
215
215
215
215
212
211
211
211
210
210
209
209
207
207
210
215
217
216
216
217
217
217
215
217
217
217
213
223
222
222
228
228
225
225
227
221
220
243
249
281
337
348
362
371
375
387
392
398
399
400
399
397
395
395
395
393
394
396
396
402
402
409
411
411
412
411
411
412
407
411
409
410
422
423
428
429
432
433
432
434
434
435
435
437
437
436
443
441
442
442
442
442
441
448
449
447
436
436
436
437
437
442
439
440
437
439
439
439
438
438
440
440
440
440
439
439
435
434
432
432
430
430
430
432
435
438
446
444
456
505
508
698
726
738
753
756
760
763
767
770
773
773
775
773
773
773
772
767
767
768
770
774
779
778
775
775
773
770
772
767
768
770
783
804
804
811
793
780
788
795
801
827
845
847
851
913
917
916
920
920
908
912
910
906
907
905
907
898
886
889
883
888
885
888
889
903
931
938
985
1008
998
995
1009
988
981
990
986
968
967
967
964
965
963
962
969
967
994
990
990
1026
1026
1066
1111
1099
1131
1156
1187
1194
1193
1192
1192
1192
1193
1190
1189
1188
1182
1178
1175
1175
1176
1175
1173
1161
1155
1156
1157
1156
1152
1150
1151
1151
1150
1149
1155
1154
1135
1128
1119
1097
1097
1102
1098
1097
1100
1086
1061
1061
1060
1058
1056
1057
1058
1057
1058
1058
1032
1031
1026
1026
1008
1005
1002
998
1000
1000
997
996
994
995
996
995
1003
1007
1006
1014
1023
1024
1015
993
986
980
983
978
979
985
978
973
963
928
916
916
916
910
912
910
908
901
893
867
860
859
864
855
847
850
825
778
773
733
733
730
729
730
735
735
730
726
724
724
718
717
714
690
683
747
739
751
754
754
747
747
743
739
739
737
719
695
683
674
671
669
662
661
650
645
645
643
640
638
635
631
628
623
615
613
613
613
610
610
608
608
593
591
597
596
598
585
544
533
533
539
525
541
547
545
540
540
540
540
538
536
518
513
512
511
514
518
525
523
513
508
509
506
506
506
503
503
506
506
500
504
503
500
487
479
484
487
494
497
500
505
505
500
494
484
485
485
482
484
485
482
477
475
475
474
471
482
506
518
532
538
560
548
562
569
577
580
578
548
546
545
544
542
578
607
617
619
620
613
595
597
606
608
627
630
623
615
614
595
592
590
587
585
588
592
588
584
578
579
581
581
580
577
575
575
570
570
570
570
570
566
565
566
564
563
560
550
550
550
550
550
550
548
548
540
539
530
525
525
524
524
524
520
518
513
509
510
510
502
501
500
495
497
501
500
501
499
492
492
500
543
550
554
555
601
585
595
595
597
596
598
599
600
606
607
603
584
583
583
583
583
583
583
583
583
583
575
572
570
552
551
550
546
545
544
544
540
542
532
529
526
524
526
522
523
522
519
523
521
529
533
529
528
527
528
538
540
541
549
590
597
617
617
608
610
613
611
624
629
630
631
625
613
612
610
608
596
595
592
578
564
550
543
543
533
530
528
528
528
528
527
527
525
525
524
524
523
521
515
504
504
504
503
503
502
502
502
500
494
486
487
487
487
487
487
485
483
476
465
457
458
469
472
473
484
490
479
480
478
470
469
468
475
485
487
490
480
474
472
471
471
471
473
478
469
475
480
483
489
496
490
486
489
493
495
492
500
503
470
482
479
502
508
518
567
566
574
576
575
574
574
583
588
590
590
585
568
566
548
548
548
549
550
553
550
547
555
558
551
543
542
543
545
546
553
555
543
534
502
501
501
503
499
497
498
500
493
492
489
487
487
483
477
477
475
475
474
473
472
470
468
467
466
479
487
485
483
482
482
484
487
492
495
498
503
503
505
513
524
525
528
545
546
568
600
698
782
800
800
791
792
793
800
797
795
805
805
849
852
844
849
848
848
848
855
853
853
861
848
838
837
831
831
827
833
834
834
835
835
834
836
839
843
845
845
850
849
843
843
843
847
842
840
840
840
840
839
830
828
825
825
820
817
813
814
815
813
813
808
808
805
798
798
804
803
803
803
807
798
800
801
800
795
795
795
794
794
794
792
792
793
795
792
790
787
784
783
780
775
775
771
753
755
761
761
745
740
728
728
717
717
715
715
720
712
705
692
693
695
697
692
687
663
668
660
659
660
653
651
649
647
645
624
623
616
612
580
580
579
577
574
573
557
509
503
503
500
486
466
465
465
464
461
461
461
461
457
453
442
438
438
425
425
412
414
419
420
415
412
412
410
412
413
422
422
415
401
379
377
378
380
381
386
386
382
376
375
370
372
372
367
384
390
396
401
401
402
400
398
393
383
383
373
363
363
363
364
361
360
361
356
354
352
347
347
347
344
343
341
341
340
339
337
328
314
313
313
313
308
307
306
302
292
290
287
287
288
287
285
280
280
282
280
283
287
280
285
289
295
302
307
306
310
312
315
317
314
311
308
321
325
338
362
372
375
376
365
375
378
379
391
398
410
405
397
393
390
388
389
390
392
385
386
380
381
383
380
382
382
382
382
382
382
380
378
376
370
366
365
365
364
365
369
369
365
365
366
367
366
365
365
364
364
364
363
365
365
365
365
362
362
363
364
370
373
373
373
365
356
357
356
359
362
364
367
367
366
362
360
355
355
356
360
361
389
389
392
395
397
395
395
395
397
398
397
402
404
409
413
412
410
410
411
411
411
414
407
407
405
405
401
400
402
401
400
400
400
398
372
372
372
371
370
362
359
357
360
355
359
364
395
410
428
425
428
442
444
445
454
455
452
442
439
435
435
437
437
435
435
438
433
427
428
427
415
415
414
418
430
437
437
442
440
437
427
433
444
457
505
592
623
655
703
698
708
743
733
739
733
728
730
733
740
740
750
759
763
764
766
772
768
768
770
770
770
768
766
763
763
763
764
764
764
765
763
759
757
753
752
750
750
750
747
746
745
743
743
742
742
742
743
745
748
746
742
741
740
740
743
743
744
735
731
728
728
727
729
729
734
731
731
725
727
725
715
718
723
728
725
730
722
718
717
715
716
720
719
713
710
707
705
704
703
700
700
701
701
698
698
697
697
697
696
683
680
667
664
652
651
650
648
648
647
647
642
641
618
610
608
605
601
595
593
587
578
553
553
541
543
539
538
531
526
525
523
510
485
482
475
467
461
457
453
453
451
451
450
445
445
443
441
435
435
428
428
418
415
415
411
406
376
377
387
365
362
355
356
345
345
341
339
337
336
335
336
333
330
330
311
312
323
325
322
324
327
328
328
328
327
322
322
322
316
316
315
315
311
310
301
299
295
287
285
281
282
295
295
294
296
298
302
303
303
302
286
286
285
281
280
280
277
274
272
272
272
269
262
261
261
261
260
256
262
267
264
264
264
270
272
273
272
270
266
267
267
268
268
268
268
268
265
265
265
265
264
262
260
257
257
257
257
257
255
252
252
251
251
249
245
245
243
242
242
241
240
237
237
236
236
235
235
234
234
227
224
225
225
225
230
230
230
230
230
230
229
230
229
233
237
235
233
232
232
235
236
235
235
235
232
235
233
234
237
237
233
232
229
230
230
232
226
225
221
225
214
215
215
215
217
239
267
267
272
275
268
269
272
278
280
303
343
347
352
358
358
357
358
352
350
352
357
358
376
385
402
401
405
405
401
404
405
405
405
404
397
397
397
397
397
396
395
396
391
391
394
397
408
410
412
411
410
410
410
410
413
412
412
410
410
407
406
406
406
405
404
403
403
403
404
405
404
406
403
405
405
401
402
395
395
396
401
409
425
432
461
463
466
536
535
560
793
794
800
804
875
875
878
887
885
885
885
888
888
890
933
936
938
943
943
938
947
943
946
945
948
946
948
960
960
959
965
969
970
970
968
967
967
967
964
962
959
958
948
944
945
945
945
944
929
913
902
900
900
900
898
895
888
876
865
864
864
863
864
861
860
856
853
853
854
851
851
851
849
848
848
847
864
860
855
855
850
890
893
900
898
873
883
882
883
883
885
885
875
875
874
875
877
874
868
870
868
868
867
863
863
863
861
858
845
843
843
843
842
838
832
830
825
817
819
818
820
823
823
824
825
824
837
844
852
850
842
841
822
823
822
823
826
811
783
770
767
765
765
765
768
745
756
770
765
764
750
745
745
740
738
700
683
678
673
672
671
670
670
670
669
666
649
648
640
638
638
638
623
618
616
618
615
598
595
595
598
600
603
606
575
565
568
567
568
568
566
563
559
561
556
555
554
553
549
511
513
511
505
506
502
495
505
508
528
527
530
560
584
585
585
583
579
582
585
585
595
601
605
605
595
590
590
588
585
578
571
572
567
558
552
551
548
547
555
557
557
559
558
588
587
600
603
605
597
584
582
583
584
583
578
577
571
571
570
571
565
570
560
557
556
557
555
552
553
553
555
556
545
544
550
553
564
593
596
608
605
606
599
595
610
610
612
619
620
618
606
602
600
591
592
588
587
587
587
585
584
585
582
580
584
585
585
590
588
588
589
597
590
589
585
572
564
557
548
547
548
540
536
536
536
532
529
526
526
526
514
503
507
505
506
509
509
509
510
510
510
503
500
500
501
501
496
478
478
475
473
472
472
470
469
467
467
466
460
457
454
450
450
450
446
449
422
429
428
420
416
412
411
410
409
403
400
403
402
403
404
403
397
395
399
398
395
394
394
392
392
392
392
395
396
395
391
390
390
381
380
364
362
362
362
340
343
342
342
342
336
340
325
334
335
335
341
346
344
342
339
338
332
332
333
333
331
330
322
322
322
322
322
320
322
321
319
315
312
310
305
309
302
302
304
307
302
300
300
292
285
284
282
291
295
302
310
343
343
342
342
342
342
356
389
415
411
432
426
422
422
426
427
423
423
425
425
425
423
420
420
420
420
420
414
414
413
412
410
410
409
408
408
408
407
407
400
400
399
399
399
399
396
393
390
387
385
386
387
386
386
375
376
374
373
375
380
378
377
378
382
382
401
417
418
419
437
437
438
440
443
448
447
457
457
457
458
458
457
457
457
457
457
457
458
460
465
465
465
458
457
460
464
465
462
460
452
450
450
450
450
449
448
447
447
446
442
442
438
437
435
431
431
430
428
427
427
420
420
416
390
387
385
385
383
383
383
381
380
379
372
364
363
362
362
362
362
362
354
353
338
328
328
327
328
330
332
333
335
332
329
336
339
342
345
343
345
349
354
365
374
371
382
385
395
396
400
400
400
411
411
411
413
415
412
411
412
412
410
410
407
393
396
395
394
401
402
400
396
384
383
386
386
385
385
385
377
378
379
379
376
375
376
368
367
367
367
363
363
362
360
361
358
360
359
358
360
350
348
346
347
343
345
342
331
326
322
320
320
320
319
315
315
303
302
301
300
297
292
292
286
286
286
286
286
285
280
280
280
280
278
277
276
275
274
274
274
272
272
272
271
271
273
276
277
277
278
277
277
281
285
290
292
295
295
294
292
290
291
290
290
287
288
288
288
288
287
287
287
287
287
285
287
289
287
289
292
309
314
317
312
309
310
310
312
319
317
321
322
315
309
300
301
298
303
308
324
337
345
345
350
349
350
352
355
397
387
376
425
442
489
553
554
549
550
551
550
551
550
547
545
545
542
540
539
538
537
537
536
535
533
532
530
529
529
529
528
530
530
527
527
520
516
508
508
508
506
506
505
499
499
498
500
500
497
497
498
495
495
494
495
495
494
488
494
519
768
857
893
988
1015
1198
1206
1222
1248
1246
1258
1263
1264
1263
1265
1263
1259
1257
1255
1252
1252
1253
1252
1253
1254
1273
1275
1281
1284
1285
1286
1298
1297
1312
1312
1312
1313
1318
1323
1316
1311
1303
1300
1300
1303
1303
1303
1316
1319
1396
1398
1394
1398
1398
1394
1396
1394
1393
1384
1386
1376
1358
1356
1357
1355
1350
1361
1366
1401
1413
1420
1407
1409
1438
1448
1446
1465
1457
1455
1456
1452
1453
1463
1463
1504
1556
1550
1554
1547
1549
1540
1539
1534
1531
1528
1526
1519
1509
1505
1500
1494
1491
1488
1485
1475
1473
1432
1416
1406
1398
1398
1397
1396
1387
1381
1363
1342
1342
1341
1336
1337
1337
1337
1330
1322
1322
1321
1320
1331
1319
1306
1247
1246
1250
1248
1249
1249
1246
1246
1208
1186
1183
1180
1179
1179
1178
1176
1168
1146
1129
1120
1113
1111
1110
1107
1092
1086
1083
1071
1044
1038
1026
989
985
983
963
918
849
845
841
839
824
810
791
776
773
761
752
753
721
717
708
701
697
703
711
707
706
698
659
652
650
613
613
612
611
579
575
576
578
562
564
536
533
520
523
523
523
518
519
519
517
513
510
511
513
511
503
498
492
492
488
487
485
485
476
476
473
471
459
457
455
451
451
451
450
450
445
445
445
440
440
437
434
426
421
417
415
408
400
397
367
351
350
344
339
329
322
307
305
287
287
287
287
287
286
286
288
291
292
292
290
287
282
280
280
281
281
282
282
285
285
285
286
287
287
287
287
287
287
290
313
322
322
325
319
329
332
332
330
327
331
327
325
325
325
322
321
307
305
304
302
298
294
296
291
283
277
252
252
252
252
252
252
251
251
248
247
260
280
308
309
312
312
310
310
310
311
310
310
310
312
315
317
316
317
315
316
319
323
323
322
324
323
318
316
317
320
320
322
320
315
314
312
311
298
297
297
293
292
286
282
280
272
271
268
268
269
267
266
266
266
262
265
265
265
265
265
265
265
266
267
267
267
267
267
267
267
267
267
267
267
268
268
266
265
265
265
260
251
249
249
247
247
246
245
242
245
245
240
240
244
244
245
243
243
241
237
240
240
239
239
239
238
238
235
235
235
233
232
230
230
230
222
222
222
220
218
210
210
209
210
210
211
211
211
210
209
207
206
207
208
218
225
226
227
227
225
223
217
212
210
207
205
205
200
197
192
180
178
179
173
178
178
177
179
179
177
181
181
181
178
174
175
179
179
185
182
185
182
181
185
185
178
176
177
177
178
179
180
179
190
189
195
202
202
202
202
203
202
206
205
205
210
216
216
215
215
212
209
206
200
199
200
201
200
199
199
198
199
195
195
195
195
196
196
196
195
195
196
196
196
196
196
196
196
197
197
198
198
198
199
199
200
200
205
210
210
212
212
212
212
215
217
218
220
222
221
221
220
220
220
220
220
220
220
220
217
215
215
215
216
216
215
217
212
215
216
215
215
215
219
224
247
248
250
247
247
262
272
282
283
283
284
292
313
350
356
398
400
407
406
412
424
432
437
544
561
618
627
627
625
625
624
625
625
626
623
623
613
613
616
617
620
622
622
623
623
624
624
617
612
606
608
605
603
603
602
602
595
593
593
593
593
592
591
590
589
589
590
587
588
588
588
585
585
585
585
588
588
589
589
587
581
580
579
579
579
579
577
567
567
570
570
582
585
587
583
582
577
573
572
573
573
578
578
579
577
577
576
580
582
582
584
584
582
582
582
581
581
586
587
593
594
593
594
580
586
578
578
580
578
580
584
593
593
598
590
583
575
574
574
578
581
593
600
601
603
600
600
595
594
591
573
580
578
575
546
542
540
532
535
543
528
515
510
510
514
514
519
523
528
539
528
527
553
558
580
628
631
634
640
651
645
645
648
651
655
676
685
698
666
668
654
663
668
683
701
745
755
762
759
743
743
771
785
791
819
825
820
846
848
868
885
903
911
909
910
909
907
903
906
907
922
938
938
951
951
950
950
944
943
943
945
938
937
934
934
933
933
935
963
968
983
980
973
960
958
960
965
982
988
987
991
987
981
983
983
985
985
985
984
984
982
981
978
978
972
969
965
964
958
958
947
948
949
951
949
950
981
997
1036
1040
1099
1129
1228
1249
1261
1333
1336
1348
1348
1346
1351
1348
1341
1338
1328
1327
1328
1326
1333
1341
1345
1350
1344
1343
1343
1340
1341
1343
1335
1318
1311
1303
1303
1289
1299
1306
1300
1299
1271
1261
1260
1259
1261
1266
1267
1268
1264
1247
1238
1235
1233
1227
1219
1219
1216
1209
1204
1201
1199
1191
1187
1186
1182
1173
1168
1149
1138
1136
1124
1114
1105
1105
1100
1086
1087
1085
1091
1082
1082
1084
1106
1109
1110
1110
1149
1132
1136
1131
1128
1128
1128
1120
1120
1109
1107
1090
1075
1071
1066
1066
1063
1063
1067
1063
1096
1097
1098
1102
1083
1056
1063
1048
1048
1053
1019
1013
999
985
983
971
962
955
944
938
934
923
918
915
912
911
903
891
877
850
812
808
806
803
802
797
785
675
670
670
665
668
666
660
645
630
625
635
638
637
644
650
680
682
700
708
730
731
733
717
717
718
717
714
712
710
710
707
708
700
696
689
679
665
662
659
658
658
648
646
640
633
630
630
626
621
613
610
615
620
604
585
593
593
632
633
632
630
628
621
621
628
631
632
633
627
605
606
608
608
604
616
616
617
616
618
617
613
610
611
611
610
606
600
598
590
588
571
571
571
569
566
561
560
551
546
549
570
610
624
640
647
677
685
708
710
708
720
718
723
723
723
737
733
728
719
683
683
681
675
678
678
678
677
677
676
677
677
675
673
672
668
665
665
663
656
656
645
642
610
603
600
600
599
605
605
598
621
630
620
612
610
610
618
621
622
624
634
640
640
640
634
635
635
662
719
741
760
785
805
806
816
828
858
874
882
872
869
868
860
860
860
859
860
860
858
858
857
860
858
868
870
867
878
878
880
866
871
873
881
880
881
873
872
875
875
874
871
866
871
873
873
875
865
866
864
867
867
866
868
854
845
851
853
850
859
888
909
927
927
920
919
918
916
916
895
892
878
864
880
891
899
948
965
1003
1001
1001
1012
1005
1001
1023
1019
1063
1091
1043
1048
1044
1048
1052
1053
1051
1048
1047
1038
1032
1031
1032
1033
1034
1033
1027
1012
1012
1012
1010
1005
1003
1001
994
985
973
965
958
954
954
955
957
957
951
948
946
944
940
941
937
930
930
930
925
908
900
890
837
832
824
818
824
823
844
843
855
864
865
874
873
872
878
887
895
891
890
885
883
883
885
883
878
885
875
840
828
819
815
815
820
833
858
860
861
862
855
851
852
854
851
854
875
871
873
875
875
865
886
873
880
893
891
890
888
877
877
873
869
870
872
873
875
874
864
855
869
865
863
863
859
852
853
849
846
845
835
818
818
808
798
785
783
786
801
800
783
853
814
803
805
815
817
830
834
832
827
825
820
826
823
866
873
861
910
910
925
939
937
953
963
967
968
966
967
945
950
946
945
942
922
910
911
930
947
966
973
1003
1010
1031
1043
1053
1056
1056
1058
1051
1052
1051
1052
1052
1052
1054
1054
1053
1053
1053
1036
1035
1036
1032
1033
1039
1046
1047
1043
1039
1025
1040
1066
1073
1070
1072
1079
1098
1123
1122
1121
1121
1121
1119
1119
1115
1115
1113
1109
1068
1068
1068
1068
1068
1070
1066
1061
1059
1056
1057
1058
1058
1058
1056
1052
1036
1033
1024
1023
1034
1036
1035
1031
1031
1021
1021
1016
1014
1007
987
981
975
973
969
964
954
954
953
952
945
945
943
941
937
933
933
922
922
921
918
918
914
912
905
896
890
884
879
878
876
863
850
846
846
845
833
832
833
831
820
819
813
812
812
812
810
804
798
788
788
782
774
770
762
766
758
745
730
718
713
709
710
715
717
715
704
684
683
674
663
658
650
616
583
568
569
570
568
568
568
566
568
573
577
568
568
563
550
526
520
423
422
402
390
389
387
380
378
378
377
374
373
370
355
352
350
345
340
340
339
333
330
327
287
235
173
172
172
170
170
170
167
165
167
166
169
170
170
172
168
147
145
145
145
145
145
145
145
144
144
144
144
144
144
145
143
142
141
140
137
139
142
135
127
127
127
128
127
129
128
129
127
127
127
127
127
127
128
128
128
127
127
127
124
122
122
122
122
122
122
122
124
125
122
122
110
110
110
110
110
110
110
110
110
110
110
110
110
108
108
107
105
103
102
102
102
102
102
99
97
99
99
98
97
96
95
95
95
95
96
100
102
102
102
101
102
102
102
102
102
100
97
91
89
89
89
89
89
89
88
86
85
85
85
85
85
82
81
80
81
81
79
79
77
77
75
75
74
72
72
72
70
70
70
70
68
67
67
65
62
52
40
37
37
37
33
33
33
32
32
31
30
29
29
29
29
29
29
28
28
28
27
27
26
26
26
26
26
26
26
26
27
27
27
27
27
27
27
25
25
26
26
25
25
25
25
25
25
25
25
25
24
24
24
24
24
23
23
23
22
22
22
22
22
22
22
22
22
22
21
21
21
21
21
21
21
21
21
22
25
25
25
24
24
24
24
23
21
21
21
21
20
20
19
19
18
17
17
16
16
16
16
16
16
16
16
16
16
16
16
16
15
15
15
15
15
15
14
14
14
14
14
14
13
13
13
13
13
13
13
13
13
13
13
13
13
12
11
11
11
11
11
11
11
11
11
11
10
9
8
8
8
8
8
7
7
7
7
7
6
6
6
6
6
6
6
6
6
6
6
5
5
5
5
5
5
5
5
5
5
5
5
5
5
5
5
5
5
5
5
5
4
3
0
0
0
0
0
0
0
0
0
0
0
0
0
0
0
0
0
0
0
0
0
0
0
0
0
0
0
0
0
0
0
0
0
0
0
0
0
0
0
0
0
0
0
0
0
0
0
0
0
0
0
0
0
0
0
0
0
0
0
0
0
0
0
0
0
0
0
0
0
0
0
0
0
0
0
0
0
0
0
0
0
0
0
0
0
0
0
0
0
0
0
0
0
0
0
0
0
0
0
0
0
0
0
0
0
0
0
0
0
0
0
0
0
0
0
0
0
0
0
0
0
0
0
0
0
0
0
0
0
0
0
0
0
0
0
0
0
0
0
0
0
0
0
0
0
0
0
0
0
0
0
0
0
0
0
0
0
0
0
0
0
0
0
0
0
0
0
0
0
0
0
0
0
0
0
0
0
0
0
0
0
0
0
0
0
0
0
0
0
0
0
0
0
0
0
0
0
0
0
0
0
0
0
0
0
0
0
0
0
0
0
0
0
0
0
0
0
0
0
0
0
0
0
0
0
0
0
0
1
1
1
1
1
1
1
1
1
1
1
1
1
1
1
1
1
1
1
1
1
2
2
2
2
2
2
2
2
2
2
2
2
2
2
2
2
2
2
2
2
2
2
2
2
2
2
2
2
2
2
2
2
2
2
1
1
1
1
1
1
1
1
1
1
1
1
1
1
1
1
1
1
1
1
1
1
2
3
3
3
3
3
3
3
3
3
3
3
3
3
3
3
3
3
3
3
3
3
3
3
3
3
3
3
3
3
3
3
3
3
3
3
3
3
3
3
3
3
3
3
3
3
3
3
3
3
3
2
2
2
2
2
2
2
2
2
2
2
2
2
2
2
2
2
2
2
2
2
2
2
2
2
2
2
2
2
2
2
2
2
2
2
2
2
2
2
2
2
2
2
2
2
2
2
2
2
2
2
2
2
2
2
2
2
2
2
2
2
2
2
2
2
2
2
2
2
2
2
2
2
2
2
2
2
2
2
2
2
2
2
3
3
3
3
3
3
3
3
3
3
3
3
3
3
3
3
3
3
3
3
3
3
3
3
3
3
3
3
3
3
3
3
3
3
3
3
3
3
3
3
3
3
3
3
3
3
3
3
3
3
3
3
3
3
3
3
2
2
2
3
3
3
4
4
4
4
4
4
4
4
4
4
4
4
4
4
4
4
4
4
4
4
4
4
4
4
4
4
4
3
3
3
3
3
2
2
2
2
2
2
2
2
2
2
2
3
3
3
4
4
4
4
4
4
4
4
4
4
5
5
5
5
5
5
5
5
5
5
5
5
5
5
5
5
5
5
5
5
5
5
5
5
5
5
5
5
5
6
6
6
6
6
6
5
5
5
5
5
6
6
6
6
6
6
6
6
6
6
7
7
7
7
7
7
7
7
7
7
7
7
7
7
7
7
7
7
7
7
7
7
7
7
7
7
7
7
7
7
7
7
7
7
7
7
7
7
7
7
7
7
7
7
7
7
7
7
7
7
7
7
7
7
7
7
7
7
7
7
6
6
6
6
6
6
6
5
5
5
5
5
5
5
5
5
5
5
5
5
5
5
5
5
5
5
5
5
5
5
5
5
5
5
2
2
2
2
2
2
2
2
2
2
2
2
1
1
1
1
1
1
1
1
1
1
1
1
1
1
1
1
0
0
0
0
0
0
0
0
0
0
0
0
0
0
0
0
0
0
0
0
0
0
0
0
0
0
0
0
0
0
0
0
0
0
0
0
0
0
0
0
0
0
0
0
0
0
0
0
0
0
0
0
0
0
0
0
0
0
0
0
0
0
0
0
0
0
0
0
0
0
0
0
0
0
0
0
0
0
0
0
0
0
0
0
0
0
0
0
0
0
0
0
0
0
0
0
0
0
0
0
0
0
0
0
0
0
0
0
0
0
0
0
0
0
0
0
0
0
0
0
0
0
0
0
0
0
0
0
0
0
0
0
0
0
0
0
0
0
0
0
0
0
0
0
0
0
0
0
0
0
0
0
0
0
0
2
2
2
3
3
3
3
3
3
3
3
3
3
3
3
3
3
3
3
3
3
3
3
3
3
3
3
3
3
3
3
3
3
3
3
3
3
3
3
3
3
3
3
3
3
3
3
3
3
3
3
3
3
3
3
3
3
3
3
3
3
3
3
3
3
3
3
3
3
3
3
3
3
3
3
3
3
3
3
3
3
3
3
3
3
3
3
3
3
3
3
3
3
3
3
3
3
3
3
3
3
3
3
3
3
3
3
3
3
3
3
3
3
3
3
3
3
3
3
3
3
3
4
4
4
4
4
4
4
4
4
4
4
2
2
2
2
2
2
2
2
2
2
2
2
2
2
2
2
2
2
2
2
2
2
2
2
2
2
2
2
2
1
1
1
1
1
1
1
1
1
1
1
1
1
1
1
1
1
1
1
1
1
1
1
1
1
1
1
1
1
1
1
1
1
1
1
1
1
1
1
1
1
1
1
1
1
1
1
1
1
1
1
1
1
1
1
1
1
1
1
1
1
1
1
1
1
1
1
1
1
1
1
1
1
1
1
1
1
1
1
1
1
1
1
1
1
1
1
1
1
0
0
0
0
0
0
0
0
0
0
0
0
0
0
0
0
0
0
0
0
0
0
0
0
0
0
0
0
0
0
0
0
0
0
0
0
0
0
0
0
0
0
0
0
0
0
0
0
0
0
0
0
0
0
0
0
0
0
0
0
0
0
0
0
0
0
0
0
0
0
0
0
0
0
0
0
0
0
0
0
0
0
0
0
0
0
0
0
1
1
1
1
1
1
1
1
1
1
1
1
1
1
1
1
1
1
1
1
1
1
1
1
1
1
1
1
1
1
1
1
1
1
1
1
1
1
1
1
1
1
1
1
1
1
1
1
1
1
1
1
1
1
1
1
1
1
1
1
1
1
1
1
1
1
1
1
1
1
1
1
1
1
1
1
1
1
1
1
1
1
1
1
1
1
1
1
1
1
1
1
1
1
1
1
1
1
1
1
1
1
1
1
1
1
1
2
2
2
2
2
2
2
2
2
2
2
2
2
2
2
2
2
2
2
2
2
2
2
2
2
2
2
2
2
2
2
2
2
2
2
2
2
2
2
2
2
2
2
2
2
2
2
2
2
2
2
2
2
2
2
2
2
2
2
2
2
2
2
2
2
2
2
2
2
2
2
2
2
1
1
1
1
1
1
1
1
1
1
1
1
1
1
2
2
2
2
2
2
2
2
2
2
2
2
2
2
2
2
2
2
2
2
2
2
2
2
2
2
2
2
2
2
2
1
2
2
2
2
2
2
2
2
2
2
2
1
1
1
1
1
1
1
1
1
1
1
1
1
1
1
1
1
1
1
1
1
1
1
1
1
1
1
1
1
1
1
1
1
1
1
1
1
1
1
1
1
1
2
2
2
2
2
2
2
2
2
2
2
2
2
2
2
2
2
2
2
2
2
2
2
2
2
2
2
2
2
2
2
2
2
2
2
2
2
2
2
2
2
2
2
2
2
2
2
2
2
2
2
2
2
2
2
2
2
1
1
1
1
1
1
1
1
1
1
1
1
1
1
1
1
1
1
1
1
1
2
2
2
2
2
2
2
3
3
4
4
4
4
4
4
4
4
4
4
4
4
4
4
4
4
4
4
5
5
5
5
5
5
5
4
4
4
4
4
4
4
4
4
4
4
4
4
4
4
4
4
4
4
4
4
4
4
4
4
4
4
4
5
5
5
5
5
5
5
5
5
5
5
5
5
5
5
5
5
5
5
5
5
5
5
5
5
5
5
5
5
5
5
5
5
5
5
5
5
5
5
5
5
5
5
5
6
6
6
6
6
6
6
6
6
6
6
6
6
6
6
6
6
5
5
5
5
5
5
5
5
5
5
5
5
5
5
5
4
4
5
5
5
5
5
5
5
5
5
5
5
5
5
5
5
5
5
5
5
5
5
5
5
5
5
5
5
5
5
5
5
5
5
5
5
5
6
6
6
6
6
6
6
6
6
7
7
7
7
7
7
7
7
7
7
7
7
7
9
9
9
9
9
9
9
9
9
9
9
9
9
9
9
9
9
9
9
9
9
9
9
9
9
9
9
8
8
7
7
7
7
7
7
7
10
10
10
10
10
12
14
14
14
14
14
14
14
14
14
14
14
14
14
14
14
13
14
15
16
16
16
16
16
16
16
16
16
16
16
16
16
16
16
16
16
16
16
16
16
16
16
16
16
17
17
17
17
17
16
16
16
16
16
16
16
16
17
17
17
17
17
17
17
17
16
16
16
16
16
16
16
15
15
15
15
15
15
15
15
15
15
15
15
15
15
15
15
15
15
15
15
15
15
15
15
15
15
15
15
15
15
15
15
15
14
14
14
14
13
13
13
13
13
13
13
13
13
13
14
13
13
13
12
12
12
12
12
12
12
11
11
10
10
8
7
7
5
4
4
4
4
4
4
4
4
4
4
4
4
4
4
4
4
4
4
4
4
4
4
4
4
4
4
4
4
4
4
4
4
4
4
4
4
4
4
4
4
4
4
4
4
4
4
4
4
4
4
4
4
4
4
4
4
3
3
3
3
3
3
3
2
2
2
2
2
2
2
2
2
2
2
2
2
2
2
2
2
2
2
1
1
1
1
1
1
1
1
1
1
1
1
1
1
1
1
1
1
1
1
1
1
1
1
2
2
2
2
2
2
2
2
2
2
2
2
2
2
2
2
2
2
2
2
2
2
2
2
2
2
2
2
2
2
2
2
2
2
2
2
2
2
2
2
2
2
2
2
2
2
2
2
2
2
2
2
2
2
2
2
2
1
1
1
1
1
1
1
1
1
1
1
1
1
1
1
1
1
1
1
1
1
1
1
1
1
1
1
1
1
1
1
1
2
2
2
2
2
2
2
2
2
2
2
2
2
2
2
2
2
2
2
2
2
2
2
2
2
2
2
2
2
2
2
2
2
2
2
2
2
2
2
2
2
2
2
2
2
2
2
2
2
2
2
3
4
4
4
3
3
3
3
3
4
3
3
3
3
3
3
3
3
3
3
3
3
3
3
3
3
3
3
3
3
3
3
3
3
3
3
3
3
3
3
3
3
3
3
3
3
3
3
3
3
3
3
3
3
3
3
3
3
3
3
3
3
3
3
3
3
3
3
3
3
5
5
5
5
5
5
5
5
5
5
5
5
5
5
6
6
6
6
6
6
6
6
6
6
5
5
5
5
5
5
5
5
5
5
5
5
5
5
6
6
6
6
6
6
6
6
6
6
6
6
6
5
5
5
5
5
5
5
5
5
5
5
5
7
7
7
7
7
7
7
7
7
7
7
7
7
7
7
7
7
7
7
7
7
7
7
7
7
7
7
7
7
7
7
7
7
7
7
7
7
7
7
9
9
9
9
9
10
10
10
10
10
10
10
10
10
10
10
10
10
10
10
10
9
9
9
9
9
9
10
10
10
10
10
10
10
10
10
10
10
10
10
10
10
10
11
11
11
11
11
11
12
12
12
12
12
12
12
12
13
15
15
15
17
17
17
17
17
17
17
17
17
17
17
17
19
20
22
23
25
25
25
24
24
25
25
25
25
25
25
25
25
25
25
25
25
25
25
25
25
25
26
26
26
26
26
26
26
26
26
26
26
26
26
26
26
26
26
26
26
27
27
27
27
26
26
26
26
26
26
26
25
25
26
26
27
27
27
27
25
25
25
25
25
26
27
27
28
27
27
27
27
27
27
27
27
27
27
27
27
27
27
29
30
31
32
32
32
32
32
32
32
32
33
33
33
33
33
33
33
33
32
32
32
32
33
32
32
35
35
37
37
37
36
36
36
37
37
37
37
37
37
36
36
36
36
36
36
40
41
41
41
41
40
40
40
41
41
41
41
41
41
42
43
43
43
42
41
41
40
40
40
40
41
42
42
42
41
41
41
41
42
42
42
42
42
42
42
42
42
41
41
41
41
41
41
44
45
50
50
50
50
51
51
52
52
52
52
52
52
52
52
52
52
52
52
50
50
50
50
52
52
58
57
57
57
57
57
57
59
62
62
62
62
62
62
62
62
62
62
62
65
67
66
69
70
72
71
71
72
72
72
72
72
72
72
72
71
70
70
70
70
71
71
71
71
71
72
72
72
71
71
71
70
71
71
71
71
70
70
69
69
69
68
68
68
68
68
68
68
69
69
69
69
69
69
68
68
68
69
72
71
72
72
73
74
74
75
75
75
75
74
74
74
73
73
73
75
75
75
75
74
74
74
74
74
77
79
80
87
87
85
86
86
94
94
94
94
95
95
95
98
98
100
100
100
94
94
93
92
92
92
92
92
92
92
93
93
92
93
93
93
92
92
92
92
92
92
92
91
91
91
91
91
90
90
89
89
89
89
90
88
88
87
86
85
85
85
85
85
85
85
85
85
84
84
84
84
84
84
79
79
76
75
75
77
83
87
90
90
90
91
91
102
104
104
104
104
102
102
102
102
100
100
100
99
99
100
100
102
102
105
106
105
105
105
105
106
106
106
107
107
106
106
106
105
103
103
103
103
103
102
102
99
99
97
93
93
94
93
93
93
92
89
90
90
90
89
89
89
89
90
90
90
89
90
90
90
90
90
88
79
79
79
78
77
78
80
80
80
80
80
80
80
80
92
104
112
116
117
120
120
122
121
120
120
119
119
119
120
120
122
122
120
120
121
122
122
124
125
125
125
126
126
127
127
127
127
127
127
127
127
129
130
132
132
130
127
127
127
130
130
130
132
132
132
131
131
131
131
131
131
131
130
130
131
131
130
130
125
125
125
126
125
125
125
125
124
124
123
123
119
117
115
115
118
122
128
131
132
136
134
134
135
135
135
135
134
134
134
131
132
132
133
132
132
132
131
131
132
132
133
133
131
132
131
131
132
129
128
127
122
122
121
122
122
123
124
123
122
122
122
122
121
121
120
120
120
119
119
119
119
119
120
121
120
121
115
108
107
108
108
109
109
109
109
109
108
106
106
105
106
106
106
107
106
106
103
99
98
99
98
98
97
97
97
95
96
96
96
95
95
95
94
95
93
89
89
88
92
95
97
98
100
100
97
95
95
95
94
91
90
88
88
87
85
85
80
78
78
77
77
80
80
81
80
80
80
77
77
78
75
73
72
72
72
72
70
70
70
70
70
70
70
70
70
69
70
70
70
70
69
69
69
69
69
69
69
67
67
67
65
65
65
65
62
60
55
54
54
56
55
55
55
54
54
54
55
55
53
53
53
52
52
52
52
52
52
49
49
49
49
49
48
49
50
50
49
47
47
47
47
47
47
49
48
49
50
50
50
50
51
51
51
51
51
50
50
51
51
51
50
50
53
57
66
79
81
80
83
84
84
83
87
87
100
102
105
105
110
110
110
110
111
112
113
115
115
115
115
115
115
116
116
116
116
117
117
117
115
115
116
115
115
114
114
113
112
112
113
114
115
115
114
115
115
115
117
117
119
119
120
120
122
125
125
125
125
125
127
128
128
128
129
129
127
125
124
124
124
122
121
121
122
124
125
125
125
125
127
127
127
127
127
127
127
127
127
126
127
127
125
126
126
126
126
126
126
126
126
126
126
125
125
122
122
120
120
120
121
123
122
123
121
119
118
118
119
119
119
116
115
115
115
115
115
113
112
111
111
110
110
111
108
110
110
109
107
105
103
103
103
102
102
100
102
101
100
101
100
100
100
98
98
98
98
98
103
104
105
103
102
96
92
92
92
91
92
90
89
89
89
89
86
86
85
85
85
86
86
87
86
87
85
80
80
77
78
78
78
78
79
78
77
75
75
75
75
77
77
77
77
75
74
74
81
85
101
101
102
107
110
117
117
135
135
144
144
145
144
144
143
143
142
142
142
142
142
140
140
139
139
137
137
137
137
137
134
134
134
135
135
135
137
137
139
141
139
138
137
137
137
137
137
137
136
136
136
136
135
133
133
133
132
132
132
132
132
133
133
134
134
135
138
139
139
146
149
152
152
153
155
157
157
158
156
156
156
156
152
152
152
152
152
152
152
151
152
155
155
155
155
155
155
153
152
152
152
154
154
154
154
154
157
155
156
156
155
155
152
152
149
145
143
143
142
142
141
141
140
140
140
138
138
137
136
135
131
132
130
129
128
128
129
131
132
132
134
134
127
130
132
132
132
141
140
141
142
142
148
150
156
154
155
155
155
151
151
152
154
155
152
150
150
153
153
153
152
152
147
146
145
145
145
144
144
141
141
142
142
142
142
137
137
137
137
136
136
136
135
134
130
131
131
130
128
129
130
136
144
145
145
147
145
145
145
145
145
144
144
145
145
146
147
147
147
146
145
145
145
144
143
143
143
143
142
142
142
140
140
139
139
139
139
139
139
141
139
137
135
131
129
129
129
129
129
127
122
121
120
119
119
119
120
119
116
115
113
112
111
110
110
110
110
110
107
107
108
107
107
107
107
107
106
106
106
107
107
105
102
104
101
99
99
99
100
100
95
95
93
92
92
90
90
90
91
92
92
92
92
92
93
96
96
96
97
97
97
97
98
99
97
99
99
99
100
103
103
102
98
97
97
97
99
99
98
98
97
97
97
97
98
97
97
97
95
100
98
98
98
95
95
94
90
89
87
86
86
85
85
86
87
87
88
90
88
88
87
87
87
92
92
94
94
92
92
91
90
90
90
90
91
92
92
92
92
92
92
93
93
92
94
94
96
96
95
95
95
95
95
96
99
96
100
99
97
97
97
97
96
97
95
95
92
90
90
91
91
91
91
91
91
90
90
89
89
88
88
87
88
89
90
90
91
91
91
95
96
98
102
102
105
110
117
116
115
114
114
114
113
113
114
115
113
113
115
117
118
122
121
122
122
122
122
122
121
121
122
122
122
123
123
122
122
123
122
122
118
118
119
122
121
120
119
122
121
121
122
122
122
122
120
118
118
118
118
118
117
117
117
118
119
119
119
119
117
117
117
117
117
117
117
117
120
120
119
120
122
125
128
129
131
130
130
130
131
132
131
131
132
132
136
138
140
142
142
141
141
140
140
141
140
140
140
137
137
136
137
137
137
137
133
128
129
128
129
129
129
129
128
128
127
127
127
128
128
125
125
125
126
126
126
126
125
125
122
124
130
130
130
129
128
128
130
130
132
132
132
132
132
132
130
130
128
123
129
135
135
134
136
133
124
124
124
123
122
122
121
121
121
121
120
119
120
120
118
118
118
117
116
117
117
119
117
117
121
125
123
125
125
126
135
137
142
147
149
149
149
148
148
150
151
148
147
147
148
149
149
153
152
152
150
150
150
151
165
167
170
170
170
172
177
180
185
181
182
183
183
183
184
185
183
183
180
180
180
181
182
182
182
182
182
181
181
180
180
180
180
180
181
181
182
180
181
181
181
180
180
180
180
180
180
180
178
178
178
178
178
178
178
178
177
178
177
178
180
184
187
189
189
198
207
210
213
212
214
215
218
222
229
237
238
232
245
255
276
279
289
289
289
289
288
291
291
282
282
282
279
279
279
278
275
275
274
275
275
275
275
274
273
272
272
271
271
271
270
267
260
257
257
257
257
257
257
253
252
249
243
235
235
234
235
235
235
235
234
234
231
228
227
225
225
225
225
221
219
218
217
217
217
217
215
214
214
214
215
215
214
214
214
213
212
211
212
212
211
211
211
211
211
211
210
212
214
215
215
217
217
217
217
206
206
206
203
204
203
205
202
202
200
200
199
200
200
201
201
200
200
200
200
192
192
188
187
185
185
184
179
179
179
179
179
180
179
179
176
177
176
174
172
171
170
172
172
170
172
177
194
197
196
195
195
195
195
193
195
194
185
185
162
162
169
190
195
202
200
201
190
192
189
187
192
194
202
201
200
200
200
202
202
201
200
198
198
194
194
194
194
196
195
202
197
197
198
194
196
195
195
195
195
190
188
184
187
190
190
192
191
191
192
200
211
226
246
248
254
255
258
261
260
260
259
259
260
260
259
258
258
258
257
256
256
257
256
251
250
251
251
251
251
252
251
251
252
252
252
252
252
252
252
252
252
255
255
257
257
258
260
265
265
262
274
275
277
277
278
279
287
285
283
284
284
288
287
281
282
282
282
280
280
276
275
275
275
275
275
275
277
276
274
274
267
266
266
267
267
266
268
265
265
266
265
265
265
264
267
255
253
252
253
252
252
252
252
250
248
247
240
240
240
240
240
238
237
237
234
234
232
232
232
229
229
229
227
223
222
222
222
212
212
207
204
204
204
200
199
190
190
189
187
186
185
185
185
183
183
183
183
183
182
181
181
179
181
180
179
180
175
167
167
162
162
165
166
168
180
186
195
195
185
195
192
194
194
193
190
185
183
182
182
183
180
175
174
172
171
171
172
174
174
174
173
171
171
170
170
170
170
171
170
157
165
164
166
167
167
167
160
160
159
158
158
157
158
157
157
157
156
155
154
152
150
149
150
155
162
160
161
160
157
159
160
160
171
170
171
172
175
174
175
176
176
173
173
173
174
178
182
180
180
181
186
182
184
187
185
186
186
185
189
187
187
188
188
191
191
191
191
191
191
191
191
191
191
191
188
188
187
187
184
185
185
185
182
181
180
180
179
178
175
172
172
172
171
171
169
168
167
167
167
166
166
162
160
160
156
155
155
155
155
155
153
152
152
151
150
148
146
145
144
144
145
145
145
145
143
140
140
140
138
137
137
136
136
125
125
123
122
115
113
112
110
107
97
97
95
93
89
83
72
70
70
67
67
67
68
67
67
67
65
65
65
64
63
62
62
62
62
62
62
61
61
61
60
60
57
57
57
57
57
55
55
54
53
54
52
52
52
52
51
51
45
38
37
37
35
36
37
37
37
37
35
37
40
40
40
45
45
45
45
45
43
43
44
44
45
45
48
49
50
50
50
48
48
49
49
47
45
45
45
46
45
46
46
46
46
46
45
44
44
45
45
45
45
45
45
45
45
43
43
43
43
43
43
43
43
42
43
43
43
43
43
44
44
45
45
45
45
44
44
45
45
45
45
45
44
44
44
44
44
44
45
45
45
45
45
45
44
44
43
43
43
43
43
43
43
43
43
43
42
42
42
42
42
42
42
42
42
42
42
42
42
42
41
41
41
41
41
41
41
41
41
40
40
40
40
40
40
41
41
41
41
39
37
37
37
37
37
37
37
37
37
37
35
35
34
33
35
35
35
35
35
34
33
33
33
33
32
32
32
32
31
32
32
32
32
32
32
32
32
32
31
31
31
31
30
30
32
33
33
33
32
30
30
30
31
32
32
32
32
32
32
32
32
32
32
32
32
31
31
31
31
31
30
30
30
30
30
30
30
30
30
30
30
30
28
30
31
33
33
34
34
34
34
34
33
33
33
33
33
33
33
32
32
32
32
32
32
32
32
32
32
32
32
32
32
32
32
31
31
31
30
30
30
31
31
31
31
31
31
31
30
30
28
28
28
28
30
30
29
29
29
29
28
28
28
28
28
29
29
30
32
32
31
30
31
31
31
32
32
32
32
32
33
33
33
33
33
33
33
33
32
32
33
32
33
33
32
32
32
32
32
32
32
32
32
30
30
30
30
30
30
30
30
30
30
30
30
30
29
27
27
27
27
27
27
27
27
27
27
27
27
27
27
26
27
27
27
27
27
28
28
28
28
28
29
29
37
37
37
39
39
39
40
39
39
40
39
39
37
37
40
41
41
41
42
41
41
41
40
40
40
40
41
41
41
41
42
42
42
42
42
42
42
42
41
41
41
42
42
42
41
41
40
40
40
40
40
40
42
42
42
42
42
42
42
41
41
41
41
41
40
40
40
42
42
42
42
42
42
42
42
42
41
41
41
41
41
41
41
41
41
41
40
40
40
40
40
40
40
40
40
39
39
38
38
38
37
36
36
36
36
36
37
39
38
37
38
38
37
43
43
43
43
43
43
43
43
44
44
44
42
42
42
42
42
41
41
41
40
40
40
40
40
40
40
40
40
37
34
34
34
33
33
33
33
33
33
33
33
33
33
33
33
34
34
34
33
32
32
32
34
35
35
35
35
35
35
34
33
33
33
33
33
33
32
32
32
31
31
31
31
31
31
31
31
30
30
30
30
30
30
30
30
30
30
30
30
30
30
30
30
30
30
30
30
30
30
29
29
29
29
29
29
28
27
27
27
27
27
27
26
25
25
25
25
25
26
28
29
31
31
32
32
32
32
32
32
32
32
33
32
34
33
32
33
33
33
33
35
35
35
35
34
36
39
42
40
39
39
39
38
39
38
35
35
35
37
37
39
38
38
38
42
41
52
52
52
52
52
52
52
52
52
53
53
53
53
53
53
53
52
52
53
53
53
54
54
54
54
54
54
54
54
54
54
54
53
53
53
53
53
53
53
53
54
54
54
54
54
54
54
54
54
54
54
54
54
54
54
54
54
54
54
54
54
54
54
54
55
55
55
55
55
55
55
55
55
55
55
55
55
55
56
57
57
57
57
55
55
55
55
55
56
61
62
62
62
62
62
63
65
67
67
67
68
68
68
67
64
62
62
62
62
62
62
62
62
57
57
58
58
58
56
56
53
52
55
55
81
81
82
79
78
81
80
81
82
82
90
112
117
130
131
132
132
136
136
136
138
139
139
140
141
144
146
146
146
145
145
147
147
149
149
149
150
149
149
149
149
148
149
147
147
147
146
146
146
146
142
142
142
142
142
143
143
143
143
143
143
144
144
144
144
144
142
142
142
142
141
141
142
142
142
142
142
141
141
141
141
141
141
141
141
141
141
141
140
140
140
140
140
140
140
140
140
139
139
139
139
139
139
139
139
138
138
137
137
136
136
136
136
136
136
136
136
135
134
134
134
134
134
134
134
133
132
132
130
125
125
121
121
121
120
120
117
112
110
107
104
104
103
102
101
100
95
95
94
94
94
90
90
87
87
86
82
82
80
80
80
80
79
79
76
75
75
71
71
71
71
70
69
69
68
67
68
67
65
60
60
55
47
29
28
23
19
14
12
12
2
2
2
2
2
2
2
2
2
2
2
2
2
2
2
2
2
2
2
2
2
2
2
2
2
2
2
2
2
2
2
2
2
2
2
2
2
2
2
2
2
2
2
2
2
2
2
2
2
2
2
2
2
2
2
2
2
2
2
2
2
2
2
2
2
2
2
2
2
2
2
2
2
2
2
2
2
2
2
2
2
2
2
1
1
1
1
1
1
1
1
1
1
1
1
1
1
1
1
1
1
1
1
1
1
1
1
1
1
1
1
1
1
1
1
1
1
1
1
1
1
1
1
1
1
1
1
1
2
2
3
3
3
3
3
3
3
3
3
3
3
3
3
3
3
3
3
3
3
3
3
3
3
3
3
3
3
3
2
2
2
2
2
2
2
2
2
2
2
2
2
2
2
2
2
2
2
2
2
2
2
2
2
2
3
3
3
3
3
3
3
3
3
3
3
3
3
3
3
3
3
3
3
3
3
3
3
3
3
3
3
3
3
3
3
2
2
3
4
4
4
4
4
4
4
4
4
3
3
3
3
3
3
3
3
3
3
3
3
3
3
3
3
3
3
4
4
4
4
4
4
4
4
4
4
4
4
4
4
4
4
4
4
4
4
4
4
4
4
4
4
4
4
4
4
4
4
4
4
4
4
3
3
3
3
3
3
3
2
2
2
2
3
3
3
3
3
3
3
3
3
3
3
3
3
3
3
3
3
3
3
3
3
3
3
3
3
3
3
3
3
3
3
3
3
3
3
3
3
3
3
3
3
3
3
3
3
3
3
3
3
3
3
3
3
3
3
3
3
3
3
3
3
3
3
3
3
3
3
3
3
4
4
4
5
5
5
5
5
6
6
6
7
7
7
7
7
9
10
12
12
15
15
15
15
16
16
16
16
16
16
16
16
16
16
16
16
18
18
18
19
19
19
19
19
19
19
19
19
19
19
19
19
19
19
19
19
20
20
20
20
20
20
20
20
20
20
20
19
20
20
20
21
22
22
22
22
21
22
29
29
29
29
29
29
30
30
30
32
32
34
34
34
34
34
34
34
34
34
34
34
35
37
37
37
37
37
37
37
37
37
38
38
38
37
37
37
37
37
37
37
37
37
38
38
39
39
39
40
40
40
42
42
43
45
45
51
52
63
63
65
65
65
66
66
66
66
66
66
65
65
65
67
67
67
67
67
65
65
67
68
67
67
68
70
70
70
70
70
70
70
70
70
70
70
70
69
71
71
71
69
68
68
69
70
70
70
70
70
69
69
69
69
70
70
70
70
70
70
67
67
67
67
67
67
67
67
67
67
67
67
67
67
64
64
64
64
63
63
63
63
62
62
61
61
61
61
60
60
61
60
60
60
60
60
58
58
58
58
58
58
57
57
58
59
60
60
60
62
64
63
62
64
64
65
66
66
64
64
65
65
65
65
62
65
65
65
66
65
66
63
64
63
63
63
60
60
60
60
60
60
59
57
55
54
55
55
54
53
52
50
50
50
50
50
50
47
45
45
45
43
41
41
41
41
40
40
40
42
43
43
44
44
44
44
44
42
42
42
42
42
42
41
41
41
41
41
40
40
40
40
40
40
40
41
41
41
41
41
41
41
41
41
40
40
40
40
40
40
39
39
39
39
39
40
41
41
41
41
41
41
40
40
40
40
40
40
40
38
38
38
38
39
40
40
40
40
40
40
40
40
41
42
42
42
42
41
40
39
39
39
39
38
38
37
36
36
36
36
36
37
38
39
41
40
38
38
40
40
43
43
43
43
43
43
43
43
43
43
42
42
42
42
42
42
41
40
40
40
38
37
37
37
40
40
40
40
40
40
40
40
40
40
40
40
40
38
38
38
38
37
37
37
36
35
35
35
35
35
35
35
34
34
34
32
32
32
32
32
32
32
32
32
32
33
33
33
33
33
33
33
35
35
35
35
35
35
35
35
36
35
35
35
35
34
34
34
33
33
33
33
33
33
35
34
34
34
34
34
34
35
35
37
40
43
46
46
46
44
45
54
57
60
65
67
70
77
77
79
84
84
85
86
86
87
87
90
91
92
92
95
95
95
95
95
94
94
95
95
95
95
96
96
96
96
96
96
96
96
96
96
96
96
96
97
100
102
103
102
102
102
102
103
103
103
105
105
105
105
105
105
105
105
105
105
105
103
103
102
104
105
105
105
105
105
105
105
103
102
101
101
105
105
105
104
104
104
104
105
105
109
110
112
112
112
112
112
112
112
112
112
112
112
112
112
112
112
112
110
110
110
110
110
110
110
111
111
111
110
107
107
107
107
107
107
105
103
101
91
91
90
90
90
90
91
92
92
92
87
86
86
84
84
82
82
82
82
82
82
82
82
80
80
80
82
80
80
80
80
81
81
81
80
80
80
80
80
80
80
80
80
80
82
82
82
80
80
80
80
79
79
79
79
79
79
79
77
77
77
77
77
76
75
74
74
73
72
74
74
74
74
73
71
71
70
70
68
67
67
67
67
67
66
65
64
64
64
63
63
63
63
63
63
62
60
60
60
60
60
59
58
58
57
57
57
57
56
55
56
55
55
55
55
55
55
55
56
56
55
55
55
55
56
57
57
57
58
63
63
65
65
66
65
66
77
76
77
77
77
77
77
77
74
75
74
73
73
72
72
72
72
72
71
70
67
67
67
67
67
67
67
67
68
76
89
98
102
122
125
128
130
140
142
145
146
155
155
155
155
156
159
160
160
161
161
161
162
163
162
163
166
166
167
167
167
166
166
165
165
165
165
167
167
167
167
167
167
168
165
162
162
162
162
161
162
161
160
160
161
161
161
161
161
162
162
161
161
160
159
159
159
159
159
159
158
157
157
157
157
157
157
157
157
157
157
157
157
157
157
157
157
157
157
157
157
156
156
155
155
155
155
155
155
155
154
154
154
153
152
152
152
152
152
152
152
152
151
151
151
151
151
150
150
147
147
147
146
145
145
144
143
124
124
120
120
119
119
119
118
115
115
115
115
113
112
112
110
107
103
95
95
94
94
94
88
87
83
82
80
75
65
61
61
57
50
42
24
20
20
7
0
0
0
0
0
0
0
0
0
0
0
0
0
0
0
0
0
0
0
0
0
0
0
0
0
0
0
0
0
0
0
0
0
0
0
0
0
0
0
0
0
0
0
0
0
0
0
0
0
0
0
0
0
0
0
0
0
0
0
0
0
0
0
0
0
0
0
0
0
0
0
0
0
0
0
0
0
0
0
0
0
0
0
0
0
0
0
0
0
0
0
0
0
0
0
0
0
0
0
0
0
0
0
0
0
0
0
0
0
0
0
0
0
0
0
0
0
0
0
0
0
0
0
0
0
0
0
0
0
0
0
0
0
0
0
0
0
0
0
0
0
0
0
0
0
0
0
0
0
0
0
0
0
0
0
0
0
0
0
0
0
0
0
0
0
0
0
0
0
0
0
0
0
0
0
0
0
0
0
0
0
0
0
0
0
0
0
0
0
0
0
0
0
0
0
0
0
0
0
0
0
0
0
0
0
0
0
0
0
0
0
0
0
0
0
0
0
0
0
0
0
0
0
0
0
0
0
0
0
0
0
0
0
0
0
0
0
0
0
0
0
0
0
0
0
0
0
0
0
0
0
0
0
0
0
0
0
0
0
0
0
0
0
0
0
0
0
0
0
0
0
0
0
0
0
0
0
0
0
0
0
0
0
0
0
0
0
0
0
0
0
0
0
0
0
0
0
0
0
0
0
0
0
0
0
0
0
0
0
0
0
0
0
0
0
0
0
0
0
0
0
0
0
0
0
0
0
0
0
0
0
0
0
0
0
0
0
0
0
0
0
0
0
0
0
0
0
0
0
0
0
0
0
0
0
0
0
0
0
0
0
0
0
0
0
0
0
0
0
0
0
0
0
0
0
0
0
0
0
0
0
0
0
0
0
0
0
0
0
0
0
0
0
0
0
0
0
0
0
0
0
0
0
0
0
0
0
0
0
0
0
0
0
0
0
0
0
0
0
0
0
0
0
0
0
0
0
0
0
0
0
0
0
0
0
0
0
0
0
0
0
0
0
0
0
0
0
0
0
0
0
0
0
0
0
0
0
0
0
0
0
0
0
0
0
0
0
0
0
0
0
0
0
1
1
1
1
1
1
1
1
1
0
0
0
0
0
0
0
0
0
0
0
0
0
0
0
0
0
0
0
0
0
1
1
1
1
1
1
2
2
2
2
2
2
2
2
2
2
2
2
2
2
2
2
2
2
2
2
2
2
2
2
2
2
2
2
2
2
2
2
2
2
2
2
2
2
2
2
2
2
2
2
2
2
2
3
3
3
3
3
3
3
3
3
3
3
3
3
3
3
3
3
3
3
3
3
3
3
3
3
3
3
3
3
3
3
3
3
3
3
3
4
4
4
4
4
4
4
4
4
5
5
5
5
5
4
4
4
4
4
4
4
4
4
4
5
5
5
5
5
5
5
7
8
8
8
8
8
9
10
10
11
11
10
11
12
12
13
15
15
15
15
15
15
15
15
15
17
17
17
19
19
19
19
19
19
19
20
20
20
20
20
20
20
20
19
19
19
19
19
19
19
19
19
19
19
19
19
19
19
19
19
19
19
19
19
19
19
19
19
19
19
19
19
19
19
19
19
19
19
19
20
20
20
20
20
20
20
20
21
22
22
21
21
21
21
21
21
21
21
20
20
20
22
24
25
26
26
26
27
26
27
28
28
29
30
30
35
35
40
42
44
45
45
45
44
45
45
45
45
45
45
45
47
47
45
45
45
45
44
44
45
45
44
44
42
42
42
42
42
42
42
42
42
42
41
42
42
42
43
43
43
44
43
43
43
44
44
45
45
45
45
45
46
46
46
46
46
46
46
46
46
46
45
45
45
45
45
45
45
45
45
46
46
46
45
46
45
49
50
50
50
50
50
50
50
50
50
50
50
50
50
50
51
51
52
52
52
52
52
52
50
50
50
50
50
50
48
48
48
48
48
48
47
48
49
49
49
49
49
49
49
49
49
49
49
47
47
47
47
46
46
46
45
45
45
45
45
45
45
45
48
48
50
51
52
50
50
50
50
50
50
50
50
50
51
50
50
49
49
49
49
48
48
48
46
46
45
45
45
44
44
43
43
43
43
43
43
42
42
40
40
40
40
40
41
41
42
42
42
42
42
45
45
45
45
44
44
45
45
45
45
45
44
44
45
46
45
45
45
45
45
42
42
40
40
40
41
44
44
44
48
47
47
47
47
47
47
48
47
47
47
47
47
46
47
46
46
44
43
43
43
42
41
40
40
40
40
40
41
40
40
40
40
41
40
42
42
43
42
42
42
42
42
42
42
43
43
42
40
40
40
40
40
41
44
47
47
47
47
47
47
48
62
63
62
62
64
64
65
65
65
65
65
65
65
65
65
66
66
66
65
67
67
75
75
77
77
78
77
77
77
77
87
95
95
103
105
110
117
117
120
122
121
121
121
123
124
125
124
124
130
132
135
140
185
203
229
254
255
255
256
256
257
257
256
257
255
255
255
255
255
255
255
255
254
254
253
253
253
253
253
255
255
257
259
263
265
262
262
262
262
262
262
262
261
261
262
261
261
262
262
262
262
262
264
264
264
263
262
258
257
257
257
256
256
256
255
256
256
256
255
255
252
252
252
252
252
252
252
252
252
252
252
252
252
250
250
249
250
250
250
250
250
251
251
250
250
242
241
241
240
240
237
237
235
235
234
226
229
235
252
255
260
262
259
265
267
267
267
270
269
269
265
265
264
264
264
265
266
266
265
264
262
265
264
264
265
264
263
259
260
260
259
257
255
250
250
249
248
255
255
263
267
268
271
272
269
266
264
264
262
265
267
272
273
270
267
267
267
267
265
265
262
260
250
250
252
252
251
253
252
254
251
250
251
249
255
255
253
253
255
237
243
250
251
252
256
260
257
249
249
249
248
251
250
247
247
247
237
235
233
236
235
242
249
257
261
260
254
245
250
250
250
250
252
259
262
266
270
265
270
272
272
272
271
271
271
270
269
268
269
269
269
269
269
269
269
269
267
267
267
267
265
262
258
247
243
242
241
236
236
236
232
232
230
231
228
227
225
225
225
225
226
226
227
227
226
227
227
225
225
222
221
215
215
205
204
204
204
202
201
199
195
194
192
192
192
192
192
187
183
182
181
180
180
180
178
178
178
170
170
171
170
170
170
170
167
163
162
160
154
154
151
150
148
148
147
145
145
142
143
141
139
138
137
137
136
135
135
135
136
135
134
133
132
130
130
128
125
125
120
120
112
110
113
112
114
116
115
114
112
113
112
111
107
102
99
97
95
96
96
96
94
89
90
87
88
90
90
90
88
86
86
87
86
84
83
82
76
66
62
51
49
42
40
40
40
40
40
40
40
40
40
40
40
40
40
40
40
39
38
38
38
38
38
37
37
37
37
37
36
36
35
35
33
33
33
33
33
32
32
32
32
32
31
31
31
31
31
31
31
30
30
30
30
29
29
27
27
28
27
30
30
30
30
30
30
30
29
29
28
29
29
29
29
28
28
27
27
27
28
32
32
32
31
31
31
31
31
36
38
39
39
40
40
40
40
40
40
40
40
40
40
40
40
40
40
38
42
42
42
42
42
45
45
46
45
45
49
47
52
52
53
53
52
52
53
53
53
53
52
52
51
52
52
52
52
52
53
53
54
55
55
55
56
55
55
55
55
55
54
54
54
54
54
55
55
55
55
55
55
55
55
55
55
55
55
55
55
56
56
56
55
55
55
55
55
55
57
57
57
59
59
59
59
59
60
61
61
62
62
62
62
62
63
64
64
63
63
63
63
62
62
62
62
62
62
63
62
62
62
62
62
62
63
64
64
64
63
63
63
66
67
66
67
66
69
68
68
67
67
65
62
61
61
61
61
61
63
65
65
68
68
69
68
68
68
68
68
68
67
67
67
67
72
74
75
72
70
71
71
71
71
72
72
73
72
70
70
70
70
70
70
71
71
72
70
70
70
70
70
70
70
70
72
72
70
69
67
69
69
69
68
68
68
68
67
67
65
65
65
65
65
65
64
62
62
62
62
62
58
58
57
57
57
57
57
57
57
55
55
55
55
55
55
55
55
55
55
55
55
55
55
55
55
55
57
57
56
56
56
55
55
55
55
56
57
55
54
56
56
57
56
56
56
56
56
54
54
54
53
53
53
52
55
52
51
50
51
54
54
57
57
56
55
52
50
50
50
50
50
50
50
50
50
50
50
50
49
47
47
47
47
45
45
43
42
43
43
43
44
44
44
42
42
42
43
43
42
42
42
42
41
40
40
40
40
40
41
42
43
44
41
42
41
41
45
45
45
46
46
46
45
45
46
47
47
45
46
46
46
46
46
47
47
49
50
50
50
50
50
50
50
50
50
50
50
52
51
51
51
51
51
53
53
53
53
53
55
55
54
55
55
55
56
56
56
56
56
55
55
55
56
56
65
65
77
88
88
93
93
93
94
93
93
93
92
92
91
91
91
90
92
93
93
93
94
97
96
96
96
94
94
94
95
95
95
98
114
115
117
118
119
127
127
126
125
123
123
123
124
125
127
129
130
130
128
129
130
130
130
131
132
132
132
132
131
131
131
132
132
132
132
132
131
131
131
131
131
130
130
130
130
128
127
132
132
137
142
143
145
146
145
146
146
146
149
149
148
147
147
150
150
151
151
150
150
152
152
152
152
152
151
150
150
150
150
151
151
150
144
142
141
142
141
143
145
145
145
148
149
154
153
154
154
155
154
154
153
153
153
152
152
152
152
152
152
152
152
152
152
150
150
150
150
149
149
143
143
142
142
140
139
139
134
134
134
135
136
132
130
128
126
126
126
125
125
126
128
128
125
123
122
122
122
122
122
125
125
127
127
126
124
127
127
126
125
124
122
120
120
121
120
119
115
115
114
113
113
113
113
113
113
112
112
111
111
110
109
109
109
108
107
106
106
105
104
102
94
94
92
92
95
89
89
87
84
85
84
83
81
80
79
79
80
81
81
82
82
80
76
72
72
75
77
83
83
84
97
96
95
97
97
95
96
94
94
95
95
95
97
96
93
93
93
93
93
94
94
94
92
92
92
92
92
92
92
95
93
91
91
91
91
92
92
92
91
91
92
91
92
92
100
108
125
126
127
126
125
124
125
125
126
126
126
126
124
129
132
135
136
137
148
151
157
157
156
157
156
157
157
161
162
169
180
182
183
185
185
186
192
191
191
191
191
191
191
192
192
191
191
190
190
190
190
190
190
190
188
188
188
187
186
185
185
185
185
185
185
185
185
183
183
182
182
182
182
182
184
183
183
181
183
183
185
187
200
202
201
200
200
200
202
202
202
202
203
202
200
197
196
196
196
195
194
189
188
187
187
187
186
185
185
184
184
185
183
178
177
177
177
178
178
179
178
178
180
180
168
167
166
167
167
166
167
167
166
163
163
162
161
161
160
160
158
160
158
156
157
157
175
181
195
201
202
202
198
208
210
210
217
216
216
217
207
207
206
205
205
205
203
197
197
197
197
193
192
192
192
192
192
192
193
192
189
189
188
185
184
184
170
168
170
170
170
170
170
169
170
170
165
164
161
161
157
157
157
161
161
159
151
154
154
155
155
154
155
155
155
157
157
157
158
158
158
155
155
155
152
152
152
151
149
149
149
147
147
147
147
146
146
147
150
152
154
155
155
149
149
149
148
148
150
150
150
150
148
147
147
147
147
147
147
147
147
146
144
140
140
140
137
133
133
133
128
128
127
126
126
126
125
124
123
123
123
120
120
120
120
117
118
117
116
122
116
120
126
130
130
131
129
129
129
133
132
132
132
132
130
130
132
132
142
144
142
140
141
137
137
137
137
134
132
133
134
133
132
132
129
126
125
125
125
122
121
120
120
118
117
116
114
114
114
113
113
113
113
113
113
114
114
113
114
114
115
114
107
107
104
104
104
104
102
101
102
99
97
97
98
98
98
97
97
97
97
97
97
97
97
96
96
97
97
94
93
94
95
97
119
120
119
120
120
119
120
121
125
127
127
126
120
120
120
121
122
122
122
125
126
128
129
130
129
129
129
130
129
127
126
124
124
125
125
125
125
125
125
124
124
120
120
120
120
120
120
120
120
120
120
120
120
120
120
120
120
118
117
117
117
117
115
115
110
110
110
111
113
118
126
134
135
138
137
137
134
134
134
134
135
135
135
135
133
130
130
130
130
130
130
127
127
125
125
125
127
128
130
130
128
127
127
126
126
125
125
126
125
125
126
137
145
150
150
150
149
150
150
150
152
150
150
150
141
141
141
141
140
140
141
139
139
140
140
140
140
140
142
144
144
142
142
142
142
142
140
140
140
140
140
141
145
145
145
145
145
144
144
143
143
143
143
143
142
142
142
142
142
141
140
138
138
138
138
139
139
139
138
139
141
140
140
140
135
134
132
132
134
134
133
131
131
131
131
131
130
128
120
120
120
120
119
119
119
117
117
115
113
111
110
110
108
107
105
105
105
105
104
103
102
100
98
95
95
93
93
92
92
92
92
92
92
87
87
87
87
86
86
86
86
85
84
80
80
79
79
77
77
77
77
77
77
77
77
72
72
72
70
68
68
65
65
65
65
63
63
62
61
61
61
61
60
56
50
50
50
50
50
50
47
41
40
39
39
37
35
35
32
32
28
28
26
16
13
10
10
9
9
2
2
2
2
1
1
1
1
1
1
1
0
0
0
0
0
0
0
0
0
0
0
0
0
0
0
0
0
0
0
0
0
0
0
0
0
0
0
0
0
0
0
0
0
0
0
0
0
0
0
0
0
0
0
0
0
0
0
0
0
0
0
0
0
0
0
0
0
0
0
0
0
0
0
0
0
0
0
0
0
0
0
0
0
0
0
0
0
0
0
0
0
0
0
0
0
0
0
0
0
0
0
0
0
0
0
0
0
0
0
0
0
0
0
0
0
0
0
0
0
0
0
0
0
0
0
0
0
0
0
0
0
0
0
0
0
0
0
0
0
0
0
0
0
0
0
0
0
0
0
0
0
0
0
0
0
0
0
0
0
0
0
0
0
0
0
0
0
0
0
0
0
0
0
0
0
0
0
0
0
0
0
0
0
0
0
0
0
0
0
0
0
0
0
0
0
0
0
0
0
0
0
0
0
0
0
0
0
0
0
0
0
0
0
0
0
0
0
0
0
0
0
0
0
0
0
0
0
0
0
0
0
0
0
0
0
0
0
0
0
0
0
0
0
0
0
0
0
0
0
0
0
0
0
0
0
0
0
0
0
0
0
0
0
0
0
0
0
0
0
0
0
0
0
0
0
0
0
0
0
0
0
0
0
0
0
0
0
0
0
0
0
0
0
0
0
0
0
0
0
0
0
0
0
0
0
0
0
0
0
0
0
0
0
0
0
0
0
0
0
0
0
0
0
0
0
0
0
0
0
0
0
0
0
0
0
0
0
0
0
0
0
0
0
0
0
0
0
0
0
0
0
0
0
0
0
0
0
0
0
0
0
0
0
0
0
0
0
0
0
0
0
0
0
0
0
0
0
0
0
0
0
0
0
0
0
0
0
0
0
0
0
0
0
0
0
0
0
0
0
0
0
0
0
0
0
0
0
0
0
0
0
0
0
0
0
0
0
0
0
0
0
0
0
0
0
0
0
0
0
0
0
0
0
0
0
0
0
0
0
0
0
0
0
0
0
0
0
0
0
0
0
0
0
0
0
0
0
0
0
0
0
0
0
0
0
0
0
0
0
0
0
0
0
0
0
0
0
0
0
0
0
0
0
0
0
0
0
0
0
0
0
0
0
0
0
0
0
0
0
0
0
0
0
0
0
0
0
0
0
0
0
0
0
0
0
0
0
0
0
0
0
0
0
0
0
0
0
0
0
0
0
0
0
0
0
0
0
0
0
0
0
0
0
0
0
0
0
0
0
0
0
0
0
0
0
0
0
0
0
0
0
0
0
0
0
0
0
0
0
0
0
0
0
0
0
0
0
0
0
0
0
0
0
0
0
0
0
0
0
0
0
0
0
0
0
0
0
0
0
0
0
0
0
0
0
0
0
0
0
0
0
0
0
0
0
0
0
0
0
0
0
0
0
0
0
0
0
0
0
0
0
0
0
0
0
0
0
0
0
0
0
0
0
0
0
0
0
0
0
0
0
0
0
0
0
0
0
0
0
0
0
0
0
0
0
0
0
0
0
0
0
0
0
0
0
0
0
0
0
0
0
0
0
0
0
0
0
0
0
0
0
0
0
0
0
0
0
0
0
0
0
0
0
0
0
0
0
0
0
0
0
0
0
0
0
0
0
0
0
0
0
0
0
0
0
0
0
0
0
0
0
0
0
0
0
0
0
0
0
0
0
0
0
0
0
0
0
0
0
0
0
0
0
0
0
0
0
0
0
0
0
0
0
0
0
0
0
0
0
0
0
0
0
0
0
0
0
0
0
0
0
0
0
0
0
0
0
0
0
0
0
0
0
0
0
0
0
0
0
0
0
0
0
0
0
0
0
0
0
0
0
0
0
0
0
0
0
0
0
0
0
0
0
0
0
0
0
0
0
0
0
0
0
0
0
0
0
0
0
0
0
0
0
0
0
0
0
0
0
0
0
0
0
0
0
0
0
0
0
0
0
0
0
0
0
0
0
0
0
0
0
0
0
0
0
0
0
0
0
0
0
0
0
0
0
0
0
0
0
0
0
0
0
0
0
0
0
0
0
0
0
0
0
0
0
0
0
0
0
0
0
0
0
0
0
0
0
0
0
0
0
0
0
0
0
0
0
0
0
0
0
0
0
0
0
0
0
0
0
0
0
0
0
0
0
0
0
0
0
0
0
0
0
0
0
0
0
0
0
0
0
0
0
0
0
0
0
0
0
0
0
0
0
0
0
0
0
0
0
0
0
0
0
0
0
0
0
0
0
0
0
0
0
0
0
0
0
0
0
0
0
0
0
0
0
0
0
0
0
0
0
0
0
0
0
0
0
0
0
0
0
0
0
0
0
0
0
0
0
0
0
0
0
0
0
0
0
0
0
0
0
0
0
0
0
0
0
0
0
0
0
0
0
0
0
0
0
0
0
0
0
0
0
0
0
0
0
0
0
0
0
0
0
0
0
0
0
0
0
0
0
0
0
0
0
0
0
0
0
0
0
0
0
0
0
0
0
0
0
0
0
0
0
0
0
0
0
0
0
0
0
0
0
0
0
0
0
0
0
0
0
0
0
0
0
0
0
0
0
0
0
0
0
0
0
0
0
0
0
0
0
0
0
0
0
0
0
0
0
0
0
0
0
0
0
0
0
0
0
0
0
0
0
0
0
0
0
0
0
0
0
0
0
0
0
0
0
0
0
0
0
0
0
0
0
0
0
0
0
0
0
0
0
0
0
0
0
0
0
0
0
0
0
0
0
0
0
0
0
0
0
0
0
0
0
0
0
0
0
0
0
0
0
0
0
0
0
0
0
0
0
0
0
0
0
0
0
0
0
0
0
0
0
0
0
0
0
0
0
0
0
0
0
0
0
0
0
0
0
0
0
0
0
0
0
0
0
0
0
0
0
0
0
0
0
0
0
0
0
0
0
0
0
0
0
0
0
0
0
0
0
0
0
0
0
1
1
1
1
1
1
1
1
1
1
1
1
1
1
1
1
1
1
1
1
1
1
1
1
1
1
1
1
1
1
1
1
1
1
1
1
1
1
1
1
1
1
1
1
1
1
1
1
1
1
1
1
1
1
1
1
1
1
1
1
1
1
1
1
1
1
1
1
1
1
2
2
2
2
2
2
2
2
2
2
2
2
2
2
2
2
2
2
2
2
1
1
1
1
1
1
1
1
1
1
1
1
1
1
1
1
1
1
1
1
1
1
1
1
1
1
1
1
1
1
1
1
1
1
1
1
1
1
1
1
1
1
1
1
1
1
1
1
1
1
1
1
0
0
0
0
0
0
0
0
0
0
0
0
0
0
0
0
0
0
0
0
0
0
0
0
0
0
0
0
0
0
0
0
0
0
0
0
0
0
0
0
0
0
0
0
0
0
0
0
0
0
0
0
0
0
0
0
0
0
0
0
0
0
0
0
0
0
0
0
0
0
0
0
0
0
0
0
0
0
0
0
0
0
0
0
0
0
0
0
0
0
0
0
0
0
0
0
0
0
0
0
0
0
0
0
0
0
0
0
0
0
0
0
0
0
0
0
0
0
0
0
0
0
0
0
0
0
0
0
0
0
0
0
0
0
0
0
0
0
0
0
0
0
0
0
0
0
0
0
0
0
0
0
0
0
0
0
0
0
0
0
0
0
0
0
0
0
0
0
0
0
0
0
0
0
0
0
0
0
0
0
0
0
0
0
0
0
0
0
0
0
0
0
0
0
0
0
0
0
0
0
0
0
0
0
0
0
0
0
0
0
0
0
0
0
0
0
0
0
0
0
0
0
0
0
0
0
0
0
0
0
0
0
0
0
0
0
0
0
0
0
0
0
0
0
0
0
0
0
0
0
0
0
0
0
0
0
0
0
0
0
0
0
0
0
0
0
0
0
0
0
0
0
0
0
0
0
0
0
0
0
0
0
0
0
0
0
0
0
0
0
0
0
0
0
0
0
0
0
0
0
0
0
0
0
0
0
0
0
0
0
0
0
0
0
0
0
0
0
0
0
0
0
0
0
0
0
0
0
0
0
0
0
0
0
0
0
0
0
0
0
0
0
0
0
0
0
0
0
0
0
0
0
0
0
0
0
0
0
0
0
0
0
0
0
0
0
0
0
0
0
0
0
0
0
0
0
0
0
0
0
0
0
0
0
0
0
0
0
0
0
0
0
0
0
0
0
0
0
0
0
0
0
0
0
0
0
0
0
0
0
0
0
0
0
0
0
0
0
0
0
0
0
0
0
0
0
0
0
0
0
0
0
0
0
0
0
0
0
0
0
0
0
0
0
0
0
0
0
0
0
0
0
0
0
0
0
0
0
0
0
0
0
0
1
1
1
1
1
1
1
1
1
1
1
1
1
1
1
1
1
1
1
1
1
1
1
1
1
1
1
1
1
1
1
1
1
1
1
1
1
1
1
1
1
1
1
1
1
1
1
1
1
1
1
1
1
1
1
1
1
1
1
1
1
1
1
1
1
1
1
1
1
1
1
1
1
1
1
1
1
1
1
1
1
1
1
1
1
1
1
1
1
1
1
1
1
1
1
1
1
1
1
1
1
1
1
1
1
1
1
1
1
1
1
1
1
1
1
1
1
1
1
1
1
1
1
1
1
1
1
1
1
1
1
1
1
1
1
1
1
1
1
1
1
1
1
1
1
1
1
1
1
1
1
1
1
1
1
1
1
1
1
1
1
1
1
1
1
1
1
1
1
1
1
0
0
0
0
0
0
0
0
0
0
0
0
0
0
0
0
0
0
0
0
0
0
0
0
0
0
0
0
0
0
0
0
0
0
0
0
0
0
0
0
0
0
0
0
0
0
0
0
0
0
0
0
0
0
0
0
0
0
0
0
0
0
0
0
0
0
0
0
0
0
0
0
0
0
0
0
0
0
0
0
0
0
0
0
0
0
0
0
0
0
0
0
0
0
0
0
0
0
0
0
0
0
0
0
0
0
0
0
0
0
0
0
0
0
0
0
0
0
0
0
0
0
0
0
0
0
0
0
0
0
0
0
0
0
0
0
0
0
0
0
0
0
0
0
0
0
0
0
0
0
0
0
0
0
0
0
0
0
0
0
0
0
0
0
0
0
0
0
0
0
0
0
0
0
0
0
0
0
0
0
0
0
0
0
0
0
0
0
0
0
0
0
0
0
0
0
0
0
0
0
0
0
0
0
0
0
0
0
0
0
0
0
0
0
0
0
0
0
0
0
0
0
0
0
0
0
0
0
0
0
0
0
0
0
0
0
0
0
0
0
0
0
0
0
0
0
0
0
0
0
0
0
0
0
0
0
0
0
0
0
0
0
0
0
0
0
0
0
0
0
0
0
0
0
0
0
0
0
0
0
0
0
0
0
0
0
0
0
0
0
0
0
0
0
0
0
0
0
0
0
0
0
0
0
0
0
0
0
0
0
0
0
0
0
0
0
0
0
0
0
0
0
0
0
0
0
0
0
0
0
0
0
0
0
0
0
0
0
0
0
0
0
0
0
0
0
0
0
0
0
0
0
0
0
0
0
0
0
0
0
0
0
0
0
0
0
0
0
0
0
0
0
0
0
0
0
0
0
0
0
0
0
0
0
0
0
0
0
0
0
0
0
0
0
0
0
0
0
0
0
0
0
0
0
0
0
0
0
0
0
0
0
0
0
0
0
0
0
0
0
0
0
0
0
0
0
0
0
0
0
0
0
0
0
0
0
0
0
0
0
0
0
0
0
0
0
0
0
0
0
0
0
0
0
0
0
0
0
0
0
0
0
0
0
0
0
0
0
0
0
0
0
0
0
0
0
0
0
0
0
0
0
0
0
0
0
0
0
0
0
0
0
0
0
0
0
0
0
1
1
1
1
1
1
1
1
1
1
1
1
1
1
1
1
1
1
1
1
1
1
1
1
1
1
1
1
1
1
1
1
1
1
1
1
1
1
1
1
1
1
1
1
1
1
1
1
1
1
1
1
1
1
1
1
1
1
1
1
1
1
1
1
1
1
1
1
1
1
1
1
1
1
1
1
1
1
1
0
0
0
0
0
0
0
0
0
0
0
0
0
0
0
0
0
0
0
0
0
0
0
0
0
0
0
0
0
0
0
0
0
0
0
0
0
0
0
0
0
0
0
0
0
0
0
0
0
0
0
0
0
0
0
0
0
0
0
0
0
0
0
0
0
0
0
0
0
0
0
0
0
0
0
0
0
0
0
0
0
0
0
0
0
0
0
0
0
0
0
0
0
0
0
0
0
0
0
0
0
0
0
0
0
0
0
0
0
0
0
0
0
0
0
0
0
0
0
0
0
0
0
0
0
0
0
0
0
0
0
0
0
0
0
0
0
0
0
0
0
0
0
0
0
0
0
0
0
0
0
0
0
0
0
0
0
0
0
0
0
0
0
0
0
0
0
0
0
0
0
0
0
0
0
0
0
0
0
0
0
0
0
0
0
0
0
0
0
0
0
0
0
0
0
0
0
0
0
0
0
0
0
0
0
0
0
0
0
0
0
0
0
0
0
0
0
0
0
0
0
0
0
1
1
1
1
1
1
1
1
1
1
1
1
1
1
1
1
1
1
1
1
1
1
1
1
1
0
0
0
0
0
0
0
0
0
0
0
0
0
0
0
0
1
1
1
1
1
1
1
1
1
1
1
1
1
1
1
1
1
1
1
1
1
1
1
1
1
1
1
1
2
2
2
2
2
2
2
2
2
2
2
2
2
2
2
2
2
2
2
2
2
2
2
2
3
3
3
3
3
3
3
3
3
3
3
3
3
3
3
3
3
3
3
3
3
3
3
3
3
3
3
3
3
3
3
3
3
3
3
3
3
3
3
3
2
2
2
2
2
2
2
2
2
2
2
2
2
2
2
2
2
2
2
2
2
2
2
2
2
2
2
2
2
2
2
2
2
2
2
2
2
2
2
2
2
2
2
2
2
2
2
2
2
2
2
2
1
1
1
1
1
1
1
1
1
1
1
1
1
1
1
1
1
1
1
0
0
0
0
0
0
0
0
0
0
0
0
0
0
0
0
0
0
0
0
0
0
0
0
0
0
0
0
0
0
0
0
0
0
0
0
0
0
0
0
0
0
0
0
0
0
0
0
0
0
0
0
0
0
0
0
0
0
0
0
0
0
0
0
0
0
0
0
0
0
0
0
0
0
0
0
0
0
0
0
0
0
0
0
0
0
0
0
0
0
0
0
0
0
0
0
0
0
0
0
0
0
0
0
0
0
0
0
0
0
0
0
0
0
0
0
0
0
0
0
0
0
0
0
0
0
0
0
0
0
0
0
0
0
0
0
0
0
0
0
0
0
0
0
0
0
0
0
0
0
0
0
0
0
0
0
0
0
0
0
0
0
0
0
0
0
0
0
0
0
0
0
0
0
0
0
0
0
0
0
0
0
0
0
0
0
0
0
0
0
0
0
0
0
0
0
0
0
0
0
0
0
0
0
0
0
0
0
0
0
0
0
0
0
0
0
0
0
0
0
0
0
0
0
0
0
0
0
0
0
0
0
0
0
0
0
0
0
0
0
0
0
0
0
0
0
0
0
0
0
0
0
0
0
0
0
0
0
0
0
0
0
0
0
0
0
0
0
0
0
0
0
0
0
0
0
0
0
0
0
0
0
0
0
0
0
0
0
0
0
0
0
0
0
0
0
0
0
0
0
0
0
0
0
0
0
0
0
0
0
0
0
0
0
0
0
0
0
0
0
0
0
0
0
0
0
0
0
0
0
0
0
0
0
0
0
0
0
0
0
0
0
0
0
0
0
0
0
0
0
0
0
0
0
0
0
0
0
0
0
0
0
0
0
0
0
0
0
0
0
0
0
0
0
0
0
0
0
0
0
0
0
0
0
0
0
0
0
0
0
0
0
0
0
0
0
0
0
0
0
0
0
0
0
0
0
0
0
0
0
0
0
0
0
0
0
0
0
0
0
0
0
0
0
0
0
0
0
0
0
0
0
0
0
0
0
0
0
0
0
0
0
0
0
0
0
0
0
0
0
0
0
0
0
0
0
0
0
0
0
0
0
0
0
0
0
0
0
0
0
0
0
0
0
0
0
0
0
0
0
0
0
0
0
0
0
1
1
1
1
1
1
1
1
1
1
1
1
1
1
1
1
1
1
1
1
1
1
1
1
1
1
1
1
1
1
1
1
1
1
1
1
1
1
1
1
1
1
1
1
1
1
1
1
1
1
1
1
1
1
1
1
1
1
1
1
1
1
1
1
1
1
1
1
1
1
1
1
1
1
1
1
1
1
1
1
1
1
1
1
1
1
1
1
1
1
1
1
1
1
1
1
1
1
1
1
2
2
2
2
2
2
2
2
2
2
2
2
2
2
2
2
2
2
2
2
2
2
2
2
2
2
2
2
2
2
2
2
2
2
2
2
2
2
2
2
2
2
2
2
2
2
2
1
0
0
0
0
0
0
0
0
0
0
0
0
0
0
0
0
0
0
0
0
0
0
0
0
0
0
0
0
0
0
0
0
0
0
0
0
0
0
0
0
0
0
0
0
0
0
0
0
0
0
0
0
0
0
0
0
0
0
0
0
0
0
0
0
0
0
0
0
0
0
0
0
0
0
0
0
0
0
0
0
0
0
0
0
0
0
0
0
0
0
0
0
0
0
0
0
0
0
0
0
0
0
0
0
0
0
0
0
0
0
0
0
0
0
0
0
0
0
0
0
0
0
0
0
0
0
0
0
0
0
0
0
0
0
0
0
0
0
0
0
0
0
0
0
0
0
0
0
0
0
0
0
0
0
0
0
0
0
0
0
0
0
0
0
0
0
0
0
0
0
0
0
0
0
0
0
0
0
0
0
0
0
0
0
0
0
0
0
0
0
0
0
0
0
0
0
0
0
0
0
0
0
0
0
0
0
0
0
0
0
0
0
0
0
0
0
0
0
0
0
0
0
0
0
0
0
0
0
0
0
0
0
0
0
0
0
0
0
0
0
0
0
0
0
0
0
0
0
0
0
0
0
0
0
0
0
0
0
0
0
0
0
0
0
0
0
0
0
0
0
0
0
0
0
0
0
0
0
0
0
0
0
0
0
0
0
0
0
0
0
0
0
0
0
0
0
0
0
0
0
0
0
0
0
0
0
0
0
0
0
0
0
0
0
0
0
0
0
0
0
0
0
0
0
0
0
0
0
0
0
0
0
0
0
0
0
0
0
0
0
0
0
0
0
0
0
0
0
0
0
0
0
0
0
0
0
0
0
0
0
0
0
0
0
0
0
0
0
0
0
0
0
0
0
0
0
0
0
0
0
0
0
0
0
0
0
0
0
0
0
0
0
0
0
0
0
0
0
0
0
0
0
0
0
0
0
0
0
0
0
0
0
0
0
0
0
0
0
0
0
0
0
0
0
0
0
0
0
0
0
0
0
0
0
0
0
0
0
0
0
0
0
0
0
0
0
0
0
0
0
0
0
0
0
0
0
0
0
0
0
0
0
0
0
0
0
0
0
0
0
0
0
0
0
0
0
0
0
0
0
0
0
0
0
0
0
0
0
0
0
0
0
0
0
0
0
0
0
0
0
0
0
0
0
0
0
0
0
0
0
0
0
0
0
0
0
0
0
0
0
0
0
0
0
0
0
0
0
0
0
0
0
0
0
0
0
0
0
0
0
0
0
0
0
0
0
0
0
0
0
0
0
0
0
0
0
0
0
0
0
0
0
0
0
0
0
0
0
0
0
0
0
0
0
0
0
0
0
0
0
0
0
0
0
0
0
0
0
0
0
0
0
0
0
0
0
0
0
0
0
0
0
0
0
0
0
0
0
0
0
0
0
0
0
0
0
0
0
0
0
0
0
0
0
0
0
0
0
0
0
0
0
0
0
0
0
0
0
0
0
0
0
0
0
0
0
0
0
0
0
0
0
0
0
0
0
0
0
0
0
0
0
0
0
0
0
0
0
0
0
0
0
0
0
0
0
0
0
0
0
0
0
0
0
0
0
0
0
0
0
0
0
0
0
0
0
0
0
0
0
0
0
0
0
0
0
0
0
0
0
0
0
0
0
0
0
0
0
0
0
0
0
0
0
0
0
0
0
0
0
0
0
0
0
0
0
0
0
0
0
0
0
0
0
0
0
0
0
0
0
0
0
0
0
0
0
0
0
0
0
0
0
0
0
0
0
0
0
0
0
0
0
0
0
0
0
0
0
0
0
0
0
0
0
0
0
0
0
0
0
0
0
0
0
0
0
0
0
0
0
0
0
0
0
0
0
0
0
0
0
0
0
0
0
0
0
0
0
0
0
0
0
0
0
0
0
0
0
0
0
0
0
0
0
0
0
0
0
0
0
0
0
0
0
0
0
0
0
0
0
0
0
0
0
0
0
0
0
0
0
0
0
0
0
0
0
0
0
0
0
0
0
0
0
0
0
0
0
0
0
0
0
0
0
0
0
0
0
0
0
0
0
0
0
0
0
0
0
0
0
0
0
0
0
0
0
0
0
0
0
0
0
0
0
0
0
0
0
0
0
0
0
0
0
0
0
0
0
0
0
0
0
0
0
0
0
0
0
0
0
0
0
0
0
0
0
0
0
0
0
0
0
0
0
0
0
0
0
0
0
0
0
0
0
0
0
0
0
0
0
0
0
0
0
0
0
0
0
0
0
0
0
0
0
0
0
0
0
0
0
0
0
0
0
0
0
0
0
0
0
0
0
0
0
0
0
0
0
0
0
0
0
0
0
0
0
0
0
0
0
0
0
0
0
0
0
0
0
0
0
0
0
0
0
0
0
0
0
0
0
0
0
0
0
0
0
0
0
0
0
0
0
0
0
0
0
0
0
0
0
0
0
1
1
1
1
1
1
1
1
1
1
1
1
1
1
1
1
1
1
1
1
1
1
1
1
1
1
1
1
1
1
1
1
1
1
1
1
1
1
1
1
1
1
1
1
1
1
1
1
1
1
1
1
1
1
1
1
1
1
1
1
1
1
1
1
1
1
1
1
1
1
1
1
1
1
1
1
1
1
1
1
1
1
1
1
1
1
1
1
1
1
1
1
2
2
2
2
2
2
2
2
2
2
2
2
2
2
2
2
2
2
2
2
2
2
2
2
2
2
2
2
2
2
2
3
2
2
2
2
2
2
2
2
2
2
2
2
2
2
2
2
2
2
2
2
2
2
2
2
2
2
2
2
2
2
2
2
2
2
2
2
2
2
2
2
2
2
2
2
2
2
2
2
2
2
2
2
2
2
2
2
2
2
2
3
3
3
3
3
3
3
3
3
3
3
3
3
3
3
3
3
3
3
3
3
5
5
5
5
5
5
5
5
5
5
5
5
5
5
5
5
5
5
5
4
4
4
4
4
4
5
5
5
5
5
5
5
5
5
5
5
5
5
5
4
4
4
4
4
4
4
4
4
4
4
4
4
4
4
4
4
4
4
4
4
4
4
4
4
4
4
4
4
4
4
4
4
4
4
4
4
4
4
4
4
4
4
4
4
4
4
4
4
4
4
4
4
4
4
4
3
3
3
3
3
3
3
3
3
3
3
3
3
3
3
2
2
2
2
2
2
2
2
2
2
2
2
2
2
2
2
2
2
2
2
3
3
3
3
3
3
3
3
3
3
3
3
3
3
3
3
3
3
3
3
3
2
2
2
2
2
2
2
2
2
2
2
2
2
2
2
2
2
2
2
2
2
2
2
2
2
2
2
2
2
2
2
2
2
2
2
2
2
2
2
1
1
1
0
0
0
0
0
0
0
0
0
0
0
0
0
0
0
0
0
0
0
0
0
0
0
0
0
0
0
0
0
0
0
0
0
0
0
0
0
0
0
0
0
0
0
0
0
0
0
0
0
0
0
0
0
0
0
0
0
0
0
0
0
0
0
0
0
0
0
0
0
0
0
0
0
0
0
0
0
0
0
0
0
0
0
0
0
0
0
0
0
0
0
0
0
0
0
0
0
0
0
0
0
0
0
0
0
0
0
0
0
0
0
0
0
0
0
0
0
0
0
0
0
0
0
0
0
0
0
0
0
0
0
0
0
0
0
0
0
0
0
0
0
0
0
0
0
0
0
0
0
0
0
0
0
0
0
0
0
0
0
0
0
0
0
0
0
0
0
0
0
0
0
0
0
0
0
0
0
0
0
0
0
0
0
0
0
0
0
0
0
0
0
0
0
0
0
0
0
0
0
0
0
0
0
0
0
0
0
0
0
0
0
0
0
0
1
1
1
1
1
1
1
1
1
1
1
1
1
1
1
1
1
1
1
1
1
2
2
2
2
2
2
2
2
2
2
2
2
2
2
2
2
2
2
2
2
2
2
2
2
2
2
2
2
2
2
2
2
2
2
2
2
2
2
2
2
2
2
2
2
2
2
2
2
2
2
2
2
2
2
2
2
2
2
2
2
2
2
2
2
2
2
2
2
2
2
2
2
2
2
2
2
2
2
2
2
2
2
2
2
2
2
2
2
2
2
2
2
2
2
2
2
2
2
2
2
2
2
2
2
2
2
2
2
2
2
2
2
2
1
1
0
0
0
0
0
0
0
0
0
0
0
0
0
0
0
0
0
0
0
0
0
0
0
0
0
0
0
0
0
0
0
0
0
0
0
0
0
0
0
2
2
2
2
2
2
2
2
2
2
2
2
2
2
2
2
2
2
2
2
2
2
2
2
2
2
2
2
2
2
2
2
2
2
2
2
2
2
2
2
2
2
2
1
1
1
1
1
1
1
1
1
1
1
1
1
1
1
1
1
1
1
1
1
1
1
1
1
1
1
1
1
1
1
1
1
1
1
1
1
1
1
1
1
1
1
1
1
1
2
2
2
2
2
2
2
2
2
2
2
2
2
2
2
2
2
2
2
2
2
2
2
2
2
2
2
2
2
2
2
2
2
2
2
2
1
1
1
1
1
1
1
1
1
1
1
1
1
1
1
1
1
1
1
1
1
1
1
1
1
1
1
1
1
1
1
1
1
1
1
1
1
1
1
1
2
2
2
2
2
2
2
2
2
2
2
2
2
2
2
2
2
2
2
2
2
2
2
2
2
2
2
2
2
2
2
2
2
2
2
2
2
2
2
2
2
2
2
2
2
2
2
2
2
2
2
2
2
2
2
2
2
2
2
2
2
2
2
2
2
2
2
2
2
2
2
2
3
3
3
4
4
4
4
4
4
4
3
3
3
3
3
3
3
3
3
3
3
3
3
3
3
3
3
3
3
3
3
3
3
3
3
3
3
3
3
3
3
3
3
3
3
3
3
3
3
3
3
3
3
2
2
2
2
2
2
2
2
2
2
2
2
2
2
2
2
2
2
2
2
2
2
2
2
2
2
2
2
2
2
2
2
2
2
2
2
2
2
2
2
2
2
2
2
2
2
2
2
2
2
2
2
2
2
2
2
2
2
2
2
2
2
2
2
2
2
2
2
2
2
2
2
2
2
2
2
2
2
2
2
2
2
2
2
2
2
2
2
2
2
2
2
2
2
2
2
2
2
2
2
2
2
2
2
2
2
2
2
2
2
2
2
2
2
2
2
2
2
2
2
2
2
2
2
2
2
2
2
2
2
2
2
2
2
2
2
2
2
2
2
2
2
2
2
2
2
2
2
2
2
2
2
2
2
2
2
2
2
2
2
2
2
2
3
3
3
3
3
3
3
3
4
4
4
4
4
4
4
4
4
4
4
4
4
4
4
4
4
4
2
2
2
2
2
2
2
2
2
2
2
2
2
2
2
2
2
2
2
2
2
2
2
2
2
2
2
2
2
2
2
2
2
2
2
2
2
2
2
2
2
2
2
2
2
2
2
2
2
2
2
2
2
2
3
3
3
3
3
3
3
3
3
3
3
3
3
3
3
3
3
4
4
4
4
4
3
3
3
3
5
5
9
10
10
10
10
10
10
10
10
10
10
10
10
10
10
10
10
10
11
11
11
11
11
11
11
11
11
11
11
11
12
12
12
12
12
12
12
12
12
13
13
13
13
14
14
14
14
14
14
14
14
14
14
14
15
15
15
15
15
15
15
15
15
15
14
14
14
14
14
14
14
14
14
14
14
14
15
15
15
15
15
15
15
15
15
15
15
15
15
15
15
15
15
15
15
15
15
15
15
15
15
16
16
17
17
17
17
17
17
17
17
17
17
17
17
17
17
17
18
18
18
18
18
18
18
19
19
20
20
20
20
20
19
17
17
17
17
17
17
17
17
17
17
17
18
18
17
17
17
17
17
17
18
18
18
17
17
17
17
17
17
17
17
17
17
17
17
17
17
17
16
16
16
15
15
15
15
15
15
15
15
15
15
15
15
15
15
15
15
15
15
15
15
15
15
15
13
13
13
13
13
13
13
13
15
15
15
15
15
15
15
15
15
15
17
17
17
17
17
17
17
17
17
17
17
17
16
16
16
16
16
17
17
19
19
19
20
20
20
21
22
23
22
22
22
22
22
22
22
21
21
21
20
20
21
21
22
22
22
21
21
21
21
21
21
21
22
22
24
24
25
25
27
27
27
28
28
27
27
27
27
27
28
28
27
27
27
27
27
27
27
27
27
27
26
26
25
26
26
26
26
27
27
30
33
37
37
37
37
37
37
37
37
37
37
37
39
40
40
40
40
41
41
41
41
41
41
41
41
41
41
41
41
41
41
41
41
40
40
41
41
41
40
41
41
42
45
45
47
47
48
48
49
49
49
49
49
49
49
49
53
54
54
55
55
55
56
56
57
57
57
57
57
58
58
58
62
62
62
63
70
70
72
75
74
75
74
74
78
78
82
82
86
87
88
88
88
87
87
89
87
97
96
96
95
95
95
95
97
97
96
96
96
97
97
97
97
97
96
96
96
96
96
96
96
95
95
93
93
93
93
94
94
94
94
93
92
91
91
91
91
92
92
92
92
92
93
92
92
92
92
92
92
89
89
89
89
89
88
88
88
88
89
90
89
89
87
87
87
87
87
87
87
87
84
84
84
84
84
83
83
82
82
82
77
77
77
77
77
77
77
77
77
76
75
74
74
74
75
74
70
70
69
69
67
66
65
65
65
65
65
65
62
62
62
63
62
62
61
60
59
58
57
57
57
56
55
54
56
57
57
57
56
56
55
55
55
53
53
52
50
45
45
45
44
45
42
40
40
40
39
39
35
35
35
32
32
31
29
29
29
30
30
28
27
27
27
26
26
25
25
25
25
24
25
25
26
26
26
27
27
27
27
27
27
27
27
28
28
29
30
29
29
29
29
28
28
28
28
28
28
28
28
28
28
28
28
28
28
28
28
28
28
28
28
28
28
28
29
29
28
28
28
30
30
30
30
30
30
33
33
33
33
33
33
33
33
33
32
33
33
33
33
33
33
33
33
33
33
33
33
33
33
33
33
33
33
33
33
33
33
32
32
32
32
32
32
32
32
32
32
32
32
34
34
33
33
31
32
30
31
31
34
35
37
37
35
35
35
40
45
63
78
80
79
81
81
82
82
82
82
81
80
81
81
80
81
81
81
81
82
82
82
81
81
81
82
82
82
82
83
83
83
83
84
83
83
83
83
82
83
85
83
82
82
83
83
83
83
83
83
84
83
85
85
85
86
86
86
87
87
86
85
85
85
85
85
86
85
85
86
86
86
86
86
87
87
87
86
85
85
85
85
86
86
86
86
86
86
86
86
86
86
87
87
86
86
86
86
87
87
87
87
87
87
86
86
87
86
85
85
82
82
82
82
80
80
80
80
80
80
80
80
79
79
79
80
80
81
81
82
85
83
88
88
89
87
86
87
86
87
87
86
87
87
87
86
87
87
85
85
85
85
82
80
80
79
78
77
76
75
74
74
74
74
72
72
72
72
73
72
72
70
68
72
75
75
75
75
76
76
77
77
76
76
75
75
75
74
74
72
73
73
73
75
75
75
73
73
72
72
72
71
74
76
77
75
76
75
76
80
80
83
84
91
95
95
96
97
97
98
98
98
98
98
98
97
93
93
93
93
94
94
92
92
92
87
86
85
85
86
87
87
86
90
90
90
95
96
94
103
105
109
108
110
110
108
107
107
107
107
108
108
108
109
110
110
110
107
107
106
106
106
106
105
105
105
105
105
105
104
104
104
104
103
103
105
105
104
104
104
105
105
105
105
105
105
105
105
105
104
104
103
103
103
103
103
103
101
101
100
99
99
95
92
92
92
92
92
92
92
92
92
92
91
91
91
91
91
90
90
89
89
89
89
89
88
85
85
82
82
81
81
80
78
77
76
76
76
75
75
75
74
74
74
74
74
72
70
70
70
69
70
70
70
69
68
67
67
66
64
63
62
62
62
60
60
54
53
50
50
50
50
50
50
50
51
51
50
50
48
47
47
42
42
42
42
40
40
39
39
39
38
37
35
34
31
30
30
27
23
24
22
22
21
20
20
20
20
20
20
19
19
19
19
19
10
10
8
7
7
7
5
5
5
5
5
5
5
5
5
5
5
5
5
5
5
5
5
5
5
5
5
5
5
5
5
5
5
5
5
5
5
5
5
5
5
5
5
5
5
5
5
5
5
5
5
5
5
5
5
5
5
5
5
5
5
5
5
5
5
5
5
5
5
5
5
5
5
5
5
5
5
5
5
5
5
5
5
5
5
5
5
5
5
5
5
5
5
5
5
5
5
5
5
5
5
5
5
5
5
5
5
5
5
5
5
5
5
5
5
5
5
5
5
5
5
5
5
5
5
5
5
5
5
5
5
5
5
5
5
5
5
5
5
5
5
4
4
4
3
3
3
3
3
3
3
2
2
2
2
2
2
2
2
2
2
2
2
2
2
2
2
2
2
2
2
2
2
2
2
2
2
2
2
2
1
0
0
0
0
0
0
0
0
0
0
0
0
0
0
0
0
0
0
0
0
0
0
0
0
0
0
0
0
0
0
0
0
0
0
0
0
0
0
0
0
0
0
0
0
0
0
0
0
0
0
0
0
0
0
0
0
0
0
0
0
0
0
0
0
0
0
0
0
0
0
0
0
0
0
0
0
0
0
0
0
0
0
0
0
0
0
0
0
0
0
0
0
0
0
0
0
0
0
0
0
0
0
0
0
0
0
0
0
0
0
0
0
0
0
0
0
0
0
0
0
0
0
0
0
0
0
0
0
0
0
0
0
0
0
0
0
0
0
0
0
0
0
0
0
0
0
0
0
0
0
0
0
0
0
0
0
0
0
0
0
0
0
0
0
0
0
0
0
0
0
0
0
0
0
0
0
0
0
0
0
0
0
0
0
0
0
0
0
0
0
0
0
0
0
0
0
0
0
0
0
0
0
0
0
0
0
0
0
0
0
0
0
0
0
0
0
0
0
0
0
0
0
0
0
0
0
0
0
0
0
0
0
0
0
0
0
0
0
0
0
0
0
0
0
0
0
0
0
0
0
0
0
0
0
0
0
0
0
0
0
0
0
0
0
0
0
0
0
0
0
0
0
0
0
0
0
0
0
0
0
0
0
0
0
0
0
0
0
0
0
0
0
0
0
0
0
0
0
0
0
0
0
0
0
0
0
0
0
0
0
0
0
0
0
0
0
0
0
0
0
0
0
0
0
0
0
0
0
0
0
0
0
0
0
0
0
0
0
0
0
0
0
0
0
0
0
0
0
0
0
0
0
0
0
0
0
0
0
0
0
0
0
0
0
0
0
0
0
0
0
0
0
0
0
0
0
0
0
0
0
0
0
0
0
0
0
0
0
0
0
0
0
0
0
0
0
0
0
0
0
0
0
0
0
0
0
0
0
0
0
0
0
0
0
0
0
0
0
0
0
0
0
0
0
0
0
0
0
0
0
0
0
0
0
0
0
0
0
0
0
0
0
0
0
0
0
0
0
0
0
0
0
0
0
0
0
0
0
0
0
0
0
0
0
0
0
0
0
0
0
0
0
0
0
0
0
0
0
0
0
0
0
0
0
0
0
0
0
0
0
0
0
0
0
0
0
0
0
0
0
0
0
0
0
0
0
0
0
0
0
0
0
0
0
0
0
0
0
0
0
0
0
0
0
0
0
0
0
0
0
0
0
0
0
0
0
0
0
0
0
0
0
0
0
0
0
0
0
0
0
0
0
0
0
0
0
0
0
0
0
0
0
0
0
0
0
0
0
0
0
0
0
0
0
0
0
0
0
0
0
0
0
0
0
0
0
0
0
0
0
0
0
0
0
0
0
0
0
0
0
0
0
0
0
0
1
1
1
1
1
1
1
1
1
1
1
1
1
1
1
1
1
1
1
1
1
1
1
1
1
1
1
1
1
1
1
1
1
1
1
1
1
1
1
1
1
1
1
1
1
1
1
1
1
1
1
1
1
1
1
1
1
1
1
1
1
1
1
1
1
1
1
1
1
1
1
1
1
1
1
1
1
1
1
1
1
1
1
1
1
1
1
1
1
1
1
1
1
1
1
1
2
2
2
2
2
2
2
2
2
2
2
2
2
2
2
2
2
2
2
2
2
2
2
2
2
2
2
2
2
2
2
2
2
2
2
2
2
2
2
2
2
2
2
2
2
2
2
2
2
2
2
2
2
2
2
2
2
2
2
2
2
2
2
2
2
2
2
2
2
2
2
2
2
2
2
2
2
2
2
2
2
2
2
2
2
2
2
2
2
2
2
2
1
1
1
1
1
1
1
1
1
1
1
1
1
1
1
1
1
0
0
0
0
0
0
0
0
0
0
0
0
0
0
0
0
0
0
0
0
0
0
0
0
0
0
0
0
0
0
0
0
0
0
0
0
0
0
0
0
0
0
0
0
0
0
0
0
0
0
0
0
0
0
0
0
0
0
0
0
0
0
0
0
0
0
0
0
0
0
0
0
0
0
0
0
0
0
0
0
0
0
0
0
0
0
0
0
0
0
0
0
0
0
0
0
0
0
0
0
0
0
0
0
0
0
0
0
0
0
0
0
0
0
0
0
0
0
0
0
0
0
0
0
0
0
0
0
0
0
0
0
0
0
0
0
0
0
0
0
0
0
0
0
0
0
0
0
0
0
0
0
0
0
0
0
0
0
0
0
0
0
0
0
0
0
0
0
0
0
0
0
0
0
0
0
0
0
0
0
0
0
0
0
0
0
0
0
0
1
1
1
1
1
1
1
1
1
1
1
1
1
1
1
1
1
1
1
1
1
1
1
1
1
1
1
1
1
1
1
1
1
1
1
1
1
1
1
1
1
1
1
1
1
1
1
1
1
1
1
1
1
1
1
1
1
1
1
1
1
1
1
1
1
1
1
1
1
1
1
1
1
1
1
1
1
1
1
1
1
1
1
1
1
1
1
1
1
1
1
1
1
1
1
1
1
1
1
1
1
1
1
1
1
1
1
1
1
1
1
1
1
1
1
1
1
1
0
0
0
0
0
0
0
0
0
0
0
0
0
0
0
0
0
0
0
0
0
0
0
0
0
0
0
0
0
0
0
0
0
0
0
0
0
0
0
0
0
0
0
0
0
0
0
0
0
0
0
0
0
0
0
0
0
0
0
0
0
0
0
0
0
0
0
0
0
0
0
0
1
1
1
1
1
1
1
1
1
1
1
1
1
1
1
1
1
1
1
1
1
1
1
1
1
1
1
1
1
1
1
1
1
1
1
1
1
1
1
1
1
1
1
1
1
1
1
1
1
1
1
1
1
1
1
1
1
1
1
1
1
1
1
1
1
1
1
1
1
1
1
1
1
1
1
1
1
1
1
1
1
1
1
1
1
1
1
1
1
1
1
1
1
1
1
1
1
1
1
1
1
1
1
1
1
1
1
1
1
1
1
1
1
1
1
1
1
1
1
1
1
1
1
1
1
1
1
1
1
1
1
1
1
1
1
1
2
2
1
1
1
0
0
0
0
0
0
0
0
0
0
0
0
0
0
0
0
0
0
0
0
0
0
0
0
0
0
0
0
0
0
0
0
0
0
0
0
0
0
0
0
0
0
0
0
0
0
0
0
0
0
0
0
0
0
0
0
0
0
0
0
0
0
0
0
0
0
0
0
0
0
0
0
0
0
0
0
0
0
0
0
0
0
0
0
0
0
0
0
0
0
0
0
0
0
0
0
0
0
0
0
0
0
0
0
0
0
0
0
0
0
0
0
0
0
0
0
0
0
0
0
0
0
0
0
0
0
0
0
0
0
0
0
0
0
0
0
0
0
0
0
0
0
0
0
0
0
0
0
0
0
0
0
0
0
0
0
0
0
0
0
0
0
0
0
0
0
0
0
0
0
0
0
0
0
0
0
0
0
0
0
0
0
0
0
0
0
0
0
0
0
0
0
0
0
0
0
0
0
0
0
0
0
0
0
0
0
0
0
0
0
0
0
0
0
0
0
0
0
0
0
0
0
0
0
0
0
0
0
0
0
0
0
0
0
0
0
0
0
0
0
0
0
0
0
0
0
0
0
0
0
0
0
0
0
0
0
0
0
0
0
0
0
0
0
0
0
0
0
0
0
0
0
0
0
0
0
0
1
1
1
1
1
1
1
1
1
1
1
1
1
1
1
1
1
1
1
1
1
1
1
1
1
1
1
1
1
1
1
1
1
1
1
1
1
1
1
1
1
1
1
1
1
1
1
1
1
1
1
1
1
1
1
1
0
0
0
0
0
0
0
0
0
0
0
0
0
0
0
0
0
0
0
0
0
0
0
0
0
0
0
0
0
0
0
0
0
0
0
0
0
0
0
0
0
0
0
0
0
0
0
0
0
0
0
0
0
0
0
0
0
0
0
0
0
0
0
0
0
0
0
0
0
0
0
0
0
0
0
0
0
0
0
0
0
0
0
0
0
0
0
0
0
0
0
0
0
0
0
0
0
0
0
0
0
0
0
0
0
0
0
0
0
0
0
0
0
0
0
0
0
0
0
0
0
0
0
0
0
0
0
0
0
0
0
0
0
0
0
0
0
0
0
0
0
0
0
0
0
0
0
0
0
0
0
0
0
0
0
0
0
0
0
0
0
0
0
0
0
0
0
0
0
0
0
0
0
0
0
0
0
0
0
0
0
0
0
0
0
0
0
0
0
0
0
0
0
0
0
0
0
0
0
0
0
0
0
0
0
0
0
0
0
0
0
0
0
0
0
0
0
0
0
0
0
0
0
0
0
0
0
0
0
0
0
0
0
0
0
0
0
0
0
0
0
0
0
0
0
0
0
0
0
0
0
0
0
0
0
0
0
0
0
0
0
0
0
0
0
0
0
0
0
0
0
0
0
0
0
0
0
0
0
0
0
0
0
0
0
0
0
0
0
0
0
0
0
0
0
0
0
0
0
0
0
0
0
0
0
0
0
0
0
0
0
0
0
0
0
0
0
0
0
0
0
0
0
0
0
0
0
0
0
0
0
0
0
0
0
0
0
0
0
0
0
0
0
0
0
0
0
0
0
0
0
0
0
0
0
0
0
0
0
0
0
0
0
0
0
0
0
0
0
0
0
0
0
0
0
0
0
0
0
0
0
0
0
0
0
0
0
0
0
0
0
0
0
0
0
0
0
0
0
0
0
0
0
0
0
0
0
0
0
0
0
0
0
0
0
0
0
0
0
0
0
0
0
0
0
0
0
0
0
0
0
0
0
0
0
0
0
0
0
0
0
0
0
0
0
0
0
0
0
0
0
0
0
0
0
0
0
0
0
0
0
0
0
0
0
0
0
0
0
0
0
0
0
0
0
0
0
0
0
0
0
0
0
0
0
0
0
0
0
0
0
0
0
0
0
0
0
0
0
0
0
0
0
0
0
0
0
0
0
0
0
0
0
0
0
0
0
0
0
0
0
0
0
0
0
0
0
0
0
0
0
0
0
0
0
0
0
0
0
0
0
0
0
0
0
0
0
0
0
0
0
0
0
0
0
0
0
0
0
0
0
0
0
0
0
0
0
0
0
0
0
0
0
0
0
0
0
0
0
0
0
0
0
0
0
0
0
0
0
0
0
0
0
0
0
0
0
0
0
0
0
0
0
0
0
0
0
0
0
0
0
0
0
0
0
0
0
0
0
0
0
0
0
0
0
0
0
0
0
0
0
0
0
0
0
0
0
0
0
0
0
0
0
0
0
0
0
0
0
0
0
0
0
0
0
0
0
0
0
0
0
0
0
0
0
0
0
0
0
0
0
0
0
0
0
0
0
0
0
0
0
0
0
0
0
0
0
0
0
0
0
0
0
0
0
0
0
0
0
0
0
0
0
0
0
0
0
0
0
0
0
0
0
0
0
0
0
0
0
0
0
0
0
0
0
0
0
0
0
0
0
0
0
0
0
0
0
0
0
0
0
0
0
0
0
0
0
0
0
0
0
0
0
0
0
0
0
0
0
0
0
0
0
0
0
0
0
0
0
0
0
0
0
0
0
0
0
0
0
0
0
0
0
0
0
0
0
0
0
0
0
0
0
0
0
0
0
0
0
0
0
0
0
0
0
0
0
0
0
0
0
0
0
0
0
0
0
0
0
0
0
0
0
0
0
0
0
0
0
0
0
0
0
0
0
0
0
0
0
0
0
0
0
0
0
0
0
0
0
0
0
0
0
0
0
0
0
0
0
0
0
0
0
0
0
0
0
0
0
0
0
0
0
0
0
0
0
0
0
0
0
0
0
0
0
0
0
0
0
0
0
0
0
0
0
0
0
0
0
0
0
0
0
0
0
0
0
0
0
0
0
0
0
0
0
0
0
0
0
0
0
0
0
0
0
0
0
0
0
0
0
0
0
0
0
0
0
0
0
0
0
0
0
0
0
0
0
0
0
0
0
0
0
0
0
0
0
0
0
0
0
0
0
0
0
0
0
0
0
0
0
0
0
0
0
0
0
0
0
0
0
0
0
0
0
0
0
0
0
0
0
0
0
0
0
0
0
0
0
0
0
0
0
0
0
0
0
0
0
0
0
0
0
0
0
0
0
0
0
0
0
0
0
0
0
0
0
0
0
0
0
0
0
0
0
0
0
0
0
0
0
0
0
0
0
0
0
0
0
0
0
0
0
0
0
0
0
0
0
0
0
0
0
0
0
0
0
0
0
0
0
0
0
0
0
0
0
0
0
0
0
0
0
0
0
0
0
0
0
0
0
0
0
0
0
0
0
0
0
0
0
0
0
0
0
0
0
0
0
0
0
0
0
0
0
0
0
0
0
0
0
0
0
0
0
0
0
0
0
0
0
0
0
0
0
0
0
0
0
0
0
0
0
0
0
0
0
0
0
0
0
0
0
0
0
0
0
0
0
0
0
0
0
0
0
0
0
0
0
0
0
0
0
0
0
0
0
0
0
0
0
0
0
0
0
0
0
0
0
0
0
0
0
0
0
0
0
0
0
0
0
0
0
0
0
0
0
0
0
0
0
0
0
0
0
0
0
0
0
0
0
0
0
0
0
0
0
0
0
0
0
0
0
0
0
0
0
0
0
0
0
0
0
0
1
1
1
1
1
1
1
1
1
1
1
1
1
1
1
1
1
1
1
1
1
1
1
1
1
1
1
1
1
1
1
1
1
1
1
1
1
1
1
1
1
1
1
1
1
1
1
1
1
1
1
1
2
2
2
2
2
2
2
2
2
2
2
2
2
2
2
2
2
2
2
2
2
2
2
2
2
2
2
2
2
2
2
2
2
2
2
2
2
2
2
2
2
2
2
2
2
2
2
2
2
2
2
2
2
2
2
2
2
2
2
2
2
2
2
2
2
2
2
2
2
2
2
2
2
2
2
2
2
2
2
2
2
2
2
2
2
2
1
1
1
1
1
1
1
1
1
1
1
1
1
1
1
1
1
1
1
1
0
0
0
0
0
0
0
0
0
0
0
0
0
0
0
0
0
0
0
0
0
0
0
0
0
0
0
0
0
0
0
0
0
0
0
0
0
0
0
0
0
0
0
0
0
0
0
0
0
0
0
0
0
0
0
0
0
0
0
0
0
0
0
0
0
0
0
0
0
0
0
0
0
0
0
0
0
0
0
0
0
0
0
0
0
0
0
0
0
0
0
0
0
0
0
0
0
0
0
0
0
0
0
0
0
0
0
0
0
0
0
0
0
0
0
0
0
0
0
0
0
0
0
0
0
0
0
0
0
0
0
0
0
0
0
0
0
0
0
0
0
0
0
0
0
0
0
0
0
0
0
0
0
1
1
1
1
1
1
1
1
1
1
1
1
0
0
0
0
0
0
0
0
0
0
0
0
0
0
0
0
0
0
0
0
0
0
0
0
0
0
0
1
1
1
1
1
1
1
1
1
1
1
1
1
1
1
1
1
1
1
1
1
1
1
1
1
1
1
1
1
1
1
1
1
1
1
1
1
1
1
1
1
1
1
1
1
1
1
1
1
1
1
1
1
1
1
1
1
1
1
1
1
1
1
1
1
1
1
1
1
1
1
1
1
1
1
1
1
1
1
1
1
1
1
1
1
1
1
1
1
2
2
2
2
2
2
2
2
2
2
2
2
2
2
2
2
2
2
2
2
2
2
2
2
2
2
2
2
2
2
2
2
2
2
2
2
2
2
2
2
2
2
2
2
2
2
2
2
2
2
2
2
2
2
2
2
2
2
2
2
2
1
1
1
1
1
1
1
1
1
1
1
1
1
1
1
1
1
1
1
1
1
1
1
1
1
1
1
1
2
2
2
2
2
2
2
2
2
2
2
2
2
2
2
2
2
2
2
2
2
2
2
2
2
2
2
2
2
2
2
2
2
1
1
1
0
0
0
0
0
0
0
0
0
0
0
0
0
0
0
0
0
0
0
0
0
0
0
0
0
0
0
0
0
0
0
0
0
0
0
0
0
0
0
0
0
0
0
0
0
0
0
0
0
0
0
0
0
0
0
0
0
0
0
0
0
0
0
0
0
0
0
0
0
0
0
0
0
0
0
0
0
0
0
0
0
0
0
0
0
0
0
0
0
0
0
0
0
0
0
0
0
0
0
0
0
0
0
0
0
0
1
1
1
1
1
1
1
1
1
1
1
1
1
1
1
0
0
0
0
0
0
0
0
0
0
0
0
0
0
0
0
0
0
0
0
0
0
0
0
0
0
0
0
0
0
0
0
0
0
0
1
1
1
1
1
1
1
1
1
1
1
1
1
1
1
1
1
1
1
1
1
1
1
1
1
1
1
1
1
1
1
1
1
1
1
1
1
1
1
1
1
1
1
2
2
2
2
2
2
2
2
2
2
2
2
2
2
2
2
2
2
2
2
2
2
2
2
2
2
2
2
2
2
2
2
2
2
3
3
3
3
3
3
3
3
3
3
3
3
3
3
3
3
3
3
3
3
3
3
3
3
3
3
3
3
3
3
3
3
3
3
3
3
3
2
2
2
2
2
2
2
2
2
2
2
2
2
2
2
2
2
2
2
2
2
2
2
2
2
2
2
2
2
2
2
2
2
2
2
2
2
2
2
2
2
2
2
2
2
2
2
2
2
2
2
2
2
2
2
2
2
2
2
2
2
2
2
2
2
2
2
2
2
2
2
2
2
2
2
2
2
2
2
2
3
3
3
3
3
3
3
3
3
3
3
3
4
4
4
3
3
3
2
3
3
3
3
3
3
3
3
3
3
2
2
2
2
3
3
3
3
3
3
3
3
3
3
3
3
3
3
3
3
3
3
3
3
3
3
3
3
3
3
3
3
3
3
3
3
3
3
3
3
3
3
3
3
3
3
3
3
3
3
3
3
3
5
5
5
5
5
5
5
5
5
5
5
5
5
5
5
5
5
6
6
7
7
7
7
7
8
8
9
10
10
10
10
10
10
10
10
10
10
10
10
10
10
10
10
10
10
10
10
10
10
10
10
10
10
10
10
10
10
10
11
12
12
12
13
13
13
13
13
13
13
13
13
13
13
13
13
13
14
14
13
13
13
13
13
13
13
13
13
13
13
13
13
13
13
13
13
13
13
13
13
13
13
13
13
13
13
13
13
13
13
13
13
13
13
13
13
13
13
11
11
11
11
11
11
11
11
11
11
11
11
11
11
10
10
10
10
10
10
10
10
10
9
9
10
12
12
12
12
12
12
12
12
12
12
12
12
12
12
12
12
12
12
12
12
11
10
10
10
10
10
10
10
10
10
10
10
10
10
10
11
11
12
12
12
12
12
12
12
11
11
11
11
11
11
11
12
12
11
12
12
12
12
12
12
12
11
11
10
11
11
11
11
10
10
10
10
10
10
10
10
10
10
10
10
10
10
10
10
10
10
10
10
10
10
10
10
10
10
10
10
10
9
9
9
9
9
9
9
9
8
8
8
8
8
9
9
9
9
9
9
9
9
9
9
9
9
9
9
9
9
10
10
10
10
10
10
10
10
10
10
10
10
10
10
10
10
10
10
10
10
10
10
10
8
8
8
8
8
8
8
8
7
7
7
7
7
7
7
7
7
7
7
7
7
7
7
7
7
7
7
7
7
7
7
7
7
7
7
7
7
7
7
7
7
7
7
7
7
7
7
7
7
7
7
7
7
7
7
7
7
7
7
7
7
6
6
6
6
6
6
6
6
6
6
6
6
5
5
5
4
4
4
4
4
4
4
4
3
3
3
3
3
3
3
4
4
4
4
4
4
4
4
4
4
4
4
4
2
2
2
2
2
2
2
2
2
2
2
2
2
2
2
2
2
3
3
3
3
3
3
3
3
3
3
3
2
2
2
2
2
2
2
2
2
2
2
2
2
2
2
2
2
2
2
2
2
2
2
2
2
2
2
2
2
2
2
2
2
2
2
2
2
2
2
2
2
2
2
2
2
2
2
2
2
2
2
2
2
2
2
2
2
2
2
2
2
2
2
2
2
2
2
2
2
2
2
2
2
2
2
2
2
2
2
2
2
2
2
2
2
2
2
2
2
2
2
2
2
2
2
2
2
2
2
2
2
2
2
2
2
2
2
2
2
2
2
2
2
2
2
2
2
2
2
2
2
2
1
1
1
1
0
0
0
0
0
0
0
0
0
0
0
0
0
0
0
0
0
0
0
0
0
0
0
0
0
0
0
0
0
0
0
0
0
0
0
0
0
0
0
0
0
0
0
0
0
0
0
0
0
0
0
0
0
0
0
0
0
0
0
0
0
0
0
0
0
0
0
0
0
0
0
0
0
0
0
0
0
0
0
0
0
0
0
0
0
0
0
0
0
0
0
0
0
0
0
0
0
0
0
0
0
0
0
0
0
0
0
0
0
0
0
0
0
0
0
0
0
0
0
0
0
0
0
0
0
0
0
0
0
0
0
0
0
0
0
0
0
0
0
0
0
0
0
0
0
0
0
0
0
0
0
0
0
0
0
0
0
0
0
0
0
0
0
0
0
0
0
0
0
0
0
0
0
0
0
0
0
0
0
0
0
0
0
0
0
0
0
0
0
0
0
0
0
0
0
0
0
0
0
0
0
0
0
0
0
0
0
1
1
1
1
1
1
1
1
1
1
1
1
1
1
1
1
1
1
1
1
1
1
1
1
1
1
1
1
1
1
1
1
1
1
1
1
1
1
1
1
1
1
1
1
1
1
1
1
1
1
1
1
1
1
1
2
2
2
2
2
2
2
2
2
2
2
2
2
2
2
2
2
2
2
2
2
2
2
2
2
2
2
2
2
2
2
2
2
2
2
2
2
2
2
2
2
2
2
2
2
2
2
2
2
2
2
2
2
2
2
2
2
2
2
2
2
2
2
2
2
2
2
2
2
2
2
2
2
2
2
2
2
2
2
2
2
2
2
2
2
2
2
2
2
2
2
2
2
2
2
2
2
2
2
2
2
2
2
2
2
2
2
2
2
2
2
2
2
2
2
2
2
2
2
2
2
2
2
2
2
2
2
2
2
2
2
2
2
2
2
2
2
2
2
2
2
2
2
2
2
2
2
2
2
2
2
2
2
2
2
2
2
2
2
2
2
2
2
2
2
2
2
2
2
2
2
2
3
4
4
4
4
4
4
4
4
4
4
4
4
3
3
2
2
2
2
2
2
2
2
2
2
2
2
2
2
2
2
2
2
2
2
2
2
2
2
2
2
2
2
2
2
2
2
2
2
2
2
2
2
2
2
2
2
2
2
2
2
2
2
2
2
2
2
2
2
2
2
2
2
2
2
2
2
2
2
2
2
2
2
2
2
2
2
2
2
2
2
2
2
2
2
2
2
2
2
2
2
2
2
2
2
2
2
2
2
2
2
2
2
2
2
2
2
2
2
2
2
2
2
2
2
2
2
2
2
2
2
2
2
2
2
2
2
2
2
2
2
2
2
2
2
3
3
3
3
3
3
3
3
3
3
5
5
5
5
5
5
5
5
5
5
5
6
7
7
7
7
7
7
7
7
7
7
7
7
7
7
7
7
7
7
7
7
7
7
7
7
7
7
7
7
7
7
7
7
8
8
8
8
8
8
8
8
8
8
7
7
7
7
7
7
7
7
7
7
7
7
8
8
8
8
8
8
8
8
8
8
8
8
7
7
7
7
7
7
7
7
7
7
8
8
9
9
9
9
9
9
9
9
9
10
10
9
9
10
10
10
10
10
10
10
10
10
10
10
10
10
10
10
10
10
10
10
9
9
9
9
9
9
9
9
9
10
10
10
10
10
10
10
10
10
10
10
10
10
10
10
10
10
10
10
10
10
9
9
9
9
9
9
9
9
9
9
10
10
10
12
12
12
12
12
12
12
12
11
11
11
11
11
11
11
11
11
11
10
10
8
8
8
8
8
8
8
8
9
9
9
9
9
9
9
9
9
9
9
9
9
9
9
9
9
10
12
12
12
12
12
12
12
12
12
12
12
12
12
12
12
12
12
12
12
12
12
12
12
12
12
12
12
12
12
12
12
12
12
12
13
13
14
15
15
15
15
15
15
15
15
15
15
15
15
15
15
15
15
15
15
15
15
15
15
15
15
15
15
15
16
16
16
20
20
20
21
22
22
22
22
22
22
22
22
22
22
22
22
22
22
22
22
22
22
21
21
21
20
20
20
20
20
20
20
20
20
20
20
20
20
20
20
20
20
20
20
20
20
20
20
19
18
18
18
18
18
18
18
18
17
17
17
17
17
17
17
17
17
17
17
17
17
17
17
17
17
17
17
17
17
17
17
17
17
17
17
17
17
17
17
17
17
17
17
17
17
17
17
16
16
16
16
16
16
16
15
15
15
14
14
14
14
14
14
15
15
15
15
14
14
14
14
13
13
13
13
13
13
13
13
14
14
13
13
13
13
13
13
13
13
12
13
14
13
12
12
11
11
12
12
12
11
11
10
10
10
8
8
8
8
8
8
8
8
8
8
8
8
8
8
8
8
8
9
9
9
9
9
9
9
8
8
8
8
8
8
8
8
8
8
7
7
7
7
7
8
8
8
8
8
8
8
8
8
8
8
8
8
8
8
8
8
8
8
8
8
8
7
7
7
7
7
7
7
7
7
7
7
8
8
8
8
8
8
8
8
8
8
8
7
7
7
7
7
7
7
7
7
7
7
7
7
7
7
7
7
7
7
7
7
7
7
7
7
7
7
7
8
8
8
8
8
8
8
8
8
8
8
8
8
8
8
8
9
9
9
9
8
8
8
8
8
8
8
8
8
10
10
13
13
13
14
14
14
14
14
14
14
13
13
13
13
13
13
13
13
13
13
13
13
13
13
13
14
14
14
14
14
14
14
14
14
14
14
14
14
14
14
13
13
13
13
13
13
13
14
15
14
14
14
14
14
14
14
14
14
14
15
15
15
15
13
13
13
13
14
14
14
15
15
15
16
17
17
16
16
15
15
15
15
15
15
15
15
15
15
15
15
15
15
15
15
15
15
14
14
14
14
14
16
16
16
16
16
16
16
16
16
16
16
17
17
17
17
17
17
17
17
17
17
17
17
17
17
16
16
16
15
15
15
15
15
15
15
15
15
15
15
15
15
15
15
15
15
15
15
15
15
15
15
14
14
14
14
14
14
14
14
13
13
12
12
12
12
12
12
12
11
11
11
11
10
11
11
11
10
10
10
10
10
10
10
10
10
11
12
12
12
14
15
16
18
19
19
22
24
24
25
26
25
25
25
25
26
26
26
26
26
26
26
25
25
25
25
25
25
25
25
25
25
25
27
29
29
30
30
30
30
30
30
29
28
28
28
28
28
28
30
30
32
32
32
32
32
32
32
32
32
32
32
32
32
32
32
32
32
32
32
32
32
32
32
32
32
32
32
32
32
32
32
32
32
31
31
31
31
31
31
31
31
31
31
31
31
31
31
31
31
31
31
31
30
30
30
30
30
30
30
30
30
30
30
30
30
30
30
30
30
30
30
31
31
32
32
32
32
32
32
32
33
33
33
32
32
32
32
30
28
27
25
25
25
27
27
27
28
30
36
42
49
47
46
47
47
47
46
47
48
48
48
48
48
48
49
50
48
48
47
47
48
48
47
47
47
47
46
46
45
45
45
45
45
45
45
45
45
45
46
44
43
44
43
47
47
47
47
47
47
46
46
46
46
46
46
46
46
46
46
47
47
47
47
47
47
47
47
47
47
47
47
47
47
47
47
47
46
46
46
46
46
46
46
45
45
45
45
45
45
45
45
45
45
45
45
45
45
45
45
45
45
45
45
45
45
43
44
44
44
44
44
45
45
45
45
45
43
43
45
45
46
46
47
47
48
49
49
50
51
51
51
51
53
52
52
52
52
52
52
52
52
52
52
50
50
50
50
50
49
50
50
50
50
50
50
50
50
50
50
50
50
50
47
47
47
47
46
47
47
47
47
47
47
46
43
42
42
42
42
42
40
39
39
38
38
39
39
39
38
38
37
35
35
35
34
34
33
33
33
33
33
34
34
34
34
34
34
34
34
34
34
35
35
35
35
35
35
35
35
35
35
36
36
37
37
37
38
41
40
39
38
38
38
37
36
37
37
36
34
34
35
34
35
35
36
36
35
35
35
35
35
35
35
35
35
35
35
35
33
32
32
34
33
34
34
34
34
38
40
40
40
40
40
40
40
40
40
40
39
37
37
37
37
37
37
37
37
37
37
37
37
37
37
37
37
37
36
36
36
36
36
35
35
35
35
35
35
35
35
35
35
35
34
35
34
35
34
34
34
35
35
35
34
34
34
35
35
34
34
34
34
34
34
34
34
34
34
32
32
32
32
32
32
31
31
31
31
31
31
31
31
31
30
30
30
30
30
30
30
30
30
30
29
29
27
25
25
25
25
25
25
25
25
25
24
24
23
23
21
21
21
21
21
21
21
21
21
21
21
20
20
20
20
19
19
19
19
19
19
19
18
18
18
18
18
17
17
17
17
17
17
15
15
15
15
15
16
16
16
16
15
15
15
15
15
17
17
17
17
15
14
14
15
17
16
16
20
20
20
21
21
22
22
22
22
23
30
36
37
37
37
37
37
42
41
42
42
44
44
44
44
43
43
43
43
43
43
43
43
43
43
43
43
43
43
43
43
43
43
42
42
42
42
42
42
42
42
42
42
42
42
42
42
43
43
43
43
43
43
43
43
42
42
42
42
44
45
47
47
48
48
47
47
47
47
47
47
47
47
47
47
47
47
47
47
47
47
47
47
48
48
48
49
49
49
49
52
53
54
55
54
54
54
53
53
54
54
55
57
58
57
56
55
55
55
55
55
56
58
58
57
57
57
57
57
57
57
57
57
57
57
57
57
57
57
57
56
60
60
60
60
60
60
62
63
63
67
67
69
70
70
72
70
69
67
67
67
67
68
68
67
67
67
67
67
67
67
68
67
65
65
65
65
65
65
64
64
64
63
62
62
62
63
64
64
64
63
63
63
63
63
63
62
62
62
61
62
62
64
65
66
65
65
65
65
65
65
66
67
67
66
66
64
65
66
67
68
69
67
67
67
66
68
68
70
70
70
70
72
73
73
73
73
72
72
74
75
79
82
82
82
81
80
80
80
81
82
85
86
85
86
86
85
84
83
83
82
82
82
82
82
82
82
82
82
82
82
82
82
82
82
82
82
81
81
81
78
77
77
75
72
70
69
69
68
68
68
68
68
69
69
67
67
66
66
66
66
66
65
63
63
63
63
63
62
62
62
62
62
62
61
61
60
60
60
60
60
60
59
59
58
58
57
57
57
57
57
57
55
55
56
56
55
55
55
55
54
54
54
54
53
53
52
52
52
52
52
52
52
51
52
52
52
50
50
50
50
49
50
51
52
52
51
50
50
50
50
50
49
47
45
45
45
45
50
54
55
55
61
67
80
83
86
87
85
82
80
81
92
98
101
109
111
120
125
125
125
124
124
124
124
123
123
123
123
123
123
123
123
121
121
115
115
115
115
115
115
116
117
115
115
115
113
113
113
113
112
112
112
110
110
111
111
112
112
113
113
115
115
115
116
115
116
117
117
117
117
117
117
117
117
118
119
119
119
119
119
119
119
119
117
117
117
117
117
117
117
117
117
117
117
117
117
117
116
116
116
116
116
116
116
116
116
115
115
115
115
115
115
115
115
115
115
115
115
115
115
115
113
113
113
113
113
113
113
113
113
113
113
113
114
114
113
112
112
110
108
108
108
108
107
107
107
105
104
105
102
104
103
103
103
102
111
110
111
110
104
103
104
104
110
109
110
109
110
115
117
108
110
110
109
110
109
107
110
118
116
115
115
115
112
112
112
112
112
112
109
109
108
109
109
109
109
107
107
106
106
106
102
101
100
99
98
98
97
95
94
90
90
90
88
88
88
88
88
87
87
88
88
88
92
91
91
90
90
88
88
87
87
87
87
88
87
87
88
89
88
88
88
88
91
96
98
98
97
97
97
97
98
97
97
97
96
96
96
96
96
95
95
95
95
95
95
95
95
95
95
95
95
94
94
93
92
92
92
92
90
87
87
87
88
88
87
87
86
85
85
82
81
80
80
79
79
79
78
77
77
77
77
79
77
77
76
75
75
67
67
67
67
67
67
67
66
66
64
64
62
62
62
62
61
60
60
57
58
60
59
59
57
57
56
55
55
55
55
55
57
59
60
60
60
59
58
58
57
57
57
57
56
56
56
56
56
55
55
54
55
55
55
55
55
55
55
55
55
55
55
55
55
56
56
60
60
62
62
62
62
62
62
62
63
63
64
63
63
62
62
62
62
62
62
62
62
62
62
60
59
60
58
57
57
55
55
55
55
55
55
56
55
55
55
55
55
55
55
55
54
54
54
54
54
54
54
54
55
52
53
53
53
53
53
52
52
53
53
53
53
52
52
52
52
52
52
52
52
52
51
51
51
50
50
50
50
50
50
50
50
50
50
50
49
49
48
48
48
48
48
47
50
50
48
48
48
48
48
48
48
48
49
48
48
48
47
47
46
45
45
43
40
38
38
40
40
40
40
39
37
37
37
37
37
37
37
37
38
38
38
38
38
38
38
37
34
32
26
25
25
25
22
22
22
22
22
21
21
21
22
22
22
22
22
23
25
25
23
23
23
23
23
23
25
25
25
25
25
25
25
25
26
26
26
27
27
27
28
27
30
30
32
34
35
35
34
34
35
35
36
36
37
44
46
47
47
47
47
47
47
47
47
47
46
47
47
47
47
47
47
47
47
47
47
47
47
47
47
46
47
47
47
47
47
47
47
47
47
47
47
47
47
47
47
47
47
47
46
46
46
47
47
47
47
45
44
43
43
42
42
43
44
45
45
45
45
45
45
45
45
45
45
43
42
42
42
42
43
43
43
43
43
43
42
42
42
45
45
45
45
45
45
45
43
43
42
42
42
42
42
41
41
38
38
38
37
37
35
32
32
32
32
32
32
32
32
32
32
32
32
32
31
31
31
31
30
31
30
30
32
32
32
34
33
32
32
35
35
35
37
37
37
37
37
37
36
36
37
37
36
36
36
35
35
35
35
35
34
32
32
32
32
32
32
32
32
32
32
32
32
32
32
31
31
31
30
29
29
29
29
29
29
29
29
29
28
28
28
28
28
28
28
27
27
28
28
28
28
28
28
28
28
28
24
23
23
22
22
22
22
22
21
21
21
21
21
21
21
21
21
20
20
20
20
20
20
20
20
20
17
14
14
14
13
13
12
12
7
6
6
6
5
5
4
4
4
3
2
3
3
3
3
3
3
3
3
3
3
3
3
3
3
3
3
3
3
3
3
3
3
3
3
3
3
3
4
4
4
4
4
4
4
4
4
4
4
4
4
4
4
4
4
4
4
4
4
5
5
5
5
5
7
7
7
8
8
8
8
9
9
9
9
9
9
9
9
9
9
9
9
9
9
9
9
9
9
9
9
9
9
9
9
9
9
9
9
9
9
9
9
9
9
9
10
10
10
10
10
10
10
10
10
10
10
10
9
9
9
9
9
11
31
44
56
57
57
57
57
58
59
59
59
62
62
63
63
66
69
70
79
79
79
79
79
80
80
80
80
80
83
85
86
91
93
93
94
95
97
97
100
100
100
100
100
100
100
101
101
102
102
102
102
102
100
100
100
100
100
100
101
101
101
101
102
102
102
102
102
102
102
102
108
108
112
115
117
116
115
115
115
115
115
116
118
119
119
122
124
125
125
125
125
126
127
127
128
128
128
128
127
129
130
132
132
132
132
131
131
132
133
136
136
137
135
135
134
134
134
135
136
147
146
147
147
146
147
147
147
148
149
149
149
150
150
155
157
159
160
162
165
175
180
184
187
189
199
199
203
202
204
207
207
206
210
217
244
243
245
245
245
247
255
260
262
272
263
279
285
285
285
285
286
283
283
283
284
282
283
283
282
282
282
282
282
282
282
282
282
282
281
281
281
281
282
282
281
281
280
280
278
277
277
276
276
275
272
272
273
276
279
287
297
302
303
303
302
302
310
310
312
315
316
316
316
315
315
318
319
322
320
312
312
312
315
337
357
374
386
385
400
407
422
427
441
449
467
469
470
467
468
467
467
462
460
460
460
459
454
454
454
451
450
450
443
442
442
442
441
437
440
443
445
444
441
426
423
423
425
429
430
432
422
440
443
440
439
440
437
437
437
434
425
425
429
422
422
435
427
435
439
443
457
542
617
620
643
667
711
846
877
889
898
900
914
925
928
935
948
944
946
949
950
951
952
948
949
948
948
951
951
950
949
947
940
940
939
938
938
933
933
929
929
928
925
923
921
919
918
918
918
920
918
915
912
913
911
905
904
912
913
915
919
915
908
908
909
914
915
917
918
920
924
918
919
923
920
920
915
914
913
913
910
905
904
904
904
905
908
908
905
903
903
900
898
892
891
890
889
890
889
887
883
874
874
866
866
867
866
868
863
848
848
851
848
844
847
848
855
855
853
851
843
840
838
838
845
845
845
838
823
804
804
803
802
795
795
793
768
768
770
773
765
753
689
681
678
678
678
676
682
660
660
640
640
639
639
639
635
634
635
633
622
607
553
551
548
549
545
544
545
535
533
532
526
523
502
494
465
467
439
428
402
396
390
385
332
313
304
278
244
224
219
215
200
201
200
197
197
192
186
186
186
185
185
182
181
180
178
177
174
170
167
167
165
163
167
167
167
172
172
166
166
167
166
165
167
166
166
165
165
165
162
162
161
158
158
159
159
160
160
159
159
157
157
157
158
159
154
154
153
152
152
153
153
147
147
142
140
140
142
149
168
177
186
186
186
190
190
190
192
190
187
187
188
187
188
188
188
185
188
187
187
188
188
190
190
189
189
184
187
208
292
295
294
294
304
302
302
302
302
303
305
305
304
304
303
304
302
302
302
302
302
302
301
300
300
299
297
299
299
302
304
302
302
302
306
305
306
305
305
305
303
305
305
305
305
305
305
304
304
304
303
300
297
297
297
297
292
294
297
297
298
300
301
302
302
302
303
303
303
303
304
305
305
305
304
304
304
304
305
315
319
319
322
324
325
325
322
322
321
322
321
323
324
323
320
319
316
320
315
317
329
339
357
362
357
362
372
372
394
402
405
405
411
405
411
412
413
414
415
416
416
416
415
409
409
407
390
387
389
384
377
376
372
370
366
366
365
364
362
360
360
357
356
353
355
350
351
350
350
347
343
337
314
310
310
309
307
310
314
315
319
325
326
324
324
323
324
320
319
314
315
326
327
327
327
326
320
318
318
318
317
318
318
317
316
316
317
317
317
315
312
312
312
313
312
318
324
326
327
327
327
325
326
327
327
327
320
318
317
316
316
316
314
315
316
315
312
307
305
305
305
305
302
300
304
305
305
300
297
284
280
280
278
276
275
272
271
268
264
262
261
261
261
260
260
260
260
260
260
260
260
260
261
260
259
259
258
258
259
259
260
261
261
260
261
257
257
256
255
251
251
251
248
248
250
241
239
237
230
230
235
241
245
246
258
263
261
267
291
295
327
328
326
325
320
319
320
320
319
302
299
297
295
294
292
288
286
283
282
276
273
273
270
270
269
269
269
265
266
261
261
261
257
257
256
252
250
250
250
249
250
250
250
246
245
244
244
243
243
243
245
244
249
251
252
252
236
236
235
236
236
236
239
236
237
232
231
230
232
233
233
233
233
233
233
233
233
233
230
230
227
226
226
227
225
224
223
219
216
216
215
215
215
215
206
205
205
204
201
200
199
198
197
197
197
197
196
192
191
191
191
190
191
190
190
190
189
186
185
182
181
179
177
174
174
176
176
180
179
171
167
156
157
157
155
142
140
124
115
115
115
105
102
102
107
104
104
102
101
100
100
100
101
101
98
98
92
92
95
95
95
95
95
95
94
94
93
93
93
94
94
94
94
94
92
92
92
90
89
88
88
87
87
87
87
88
88
90
90
90
90
88
87
86
85
85
86
87
86
87
87
90
88
88
89
88
89
89
88
88
88
87
87
87
87
87
86
86
86
86
85
85
85
84
84
85
82
82
82
82
82
82
79
79
80
79
80
79
79
79
80
80
80
80
81
81
80
82
81
82
89
93
92
92
87
87
87
88
89
89
93
93
92
88
89
89
89
88
88
88
89
88
87
87
86
85
84
84
84
84
84
84
82
82
82
85
85
86
85
86
82
82
83
83
83
85
86
86
86
86
87
86
85
85
86
86
87
87
87
85
86
87
85
85
85
84
84
84
84
82
81
79
79
79
80
80
82
81
80
85
85
85
85
85
87
85
85
85
85
85
85
85
85
85
85
84
84
80
81
81
81
81
79
78
78
77
77
77
77
77
76
76
76
77
77
77
77
77
75
75
75
79
79
79
79
76
75
73
72
72
72
72
72
70
69
69
69
69
70
70
75
75
75
75
82
87
89
90
90
90
90
90
90
91
91
90
89
89
89
89
93
92
94
95
95
96
95
95
95
94
94
93
92
92
89
89
89
89
89
89
89
89
89
91
91
91
90
90
90
90
90
90
89
89
89
87
87
87
87
87
88
87
85
84
82
80
80
80
80
80
80
77
77
77
78
78
78
78
77
77
77
77
77
77
77
77
76
76
77
77
77
77
75
75
75
75
75
75
75
75
75
74
74
74
74
73
73
73
72
72
70
70
70
70
70
69
68
66
65
63
63
63
63
63
61
61
61
60
59
59
59
58
58
58
58
58
58
57
57
56
56
56
56
56
52
52
53
55
55
54
54
58
60
58
58
58
60
68
68
77
88
90
90
90
90
90
90
88
87
87
87
87
86
84
82
82
82
82
81
81
80
77
76
76
76
76
76
75
75
72
72
70
70
67
67
67
67
65
65
65
65
65
65
62
62
62
62
62
62
62
61
61
61
61
61
61
60
60
60
60
60
60
60
60
60
59
59
59
59
59
58
58
58
58
58
58
58
57
57
57
57
57
57
57
57
57
56
56
56
56
56
56
56
56
56
56
56
56
54
54
54
53
53
52
52
52
51
50
49
44
43
42
41
40
37
35
34
32
32
29
27
23
18
19
19
19
19
19
19
19
19
19
14
13
9
6
6
5
2
2
2
2
2
2
2
2
2
2
2
2
2
2
2
2
2
2
2
2
2
2
2
2
2
2
2
2
2
2
2
2
2
2
2
2
2
2
2
2
2
2
2
2
2
2
2
2
2
2
2
2
2
2
2
2
2
2
2
2
2
2
1
1
1
1
1
1
1
1
1
1
1
1
2
2
2
2
2
2
2
2
2
2
2
2
2
2
2
2
2
2
2
2
2
2
2
2
2
2
2
2
2
2
2
2
2
2
2
2
2
2
2
2
2
2
2
2
2
2
2
2
2
2
2
2
2
2
2
2
2
2
2
2
2
2
2
2
2
2
2
2
2
2
2
2
2
2
2
2
2
2
2
2
2
2
2
2
2
2
2
2
2
2
2
2
2
2
2
2
2
2
2
2
2
2
2
2
2
2
2
2
2
2
2
2
2
2
2
2
2
2
2
2
2
2
2
2
2
2
2
1
0
0
0
0
0
0
0
0
0
0
0
0
0
0
0
0
0
0
0
0
0
0
0
0
0
0
0
0
0
0
0
0
0
0
0
0
0
0
0
0
0
0
0
0
0
0
0
0
0
0
0
0
0
0
0
0
0
0
0
0
0
0
0
0
0
0
0
0
0
0
0
0
0
0
0
0
0
0
0
0
0
0
0
0
0
0
0
0
0
0
0
0
0
0
0
0
0
0
0
0
0
0
0
0
0
0
0
0
0
0
0
0
0
0
0
0
0
0
0
0
0
0
0
0
0
0
0
0
0
0
0
0
0
0
0
0
0
0
0
0
0
0
0
0
0
0
0
0
0
0
0
0
0
0
0
0
0
0
0
0
0
0
0
0
0
0
0
0
0
0
0
0
0
0
0
0
0
0
0
0
0
0
0
0
0
0
0
0
0
0
0
0
0
0
0
0
0
0
0
0
0
0
0
0
0
0
0
0
0
0
0
0
0
0
0
0
0
0
0
0
0
0
0
0
0
0
0
0
0
0
0
0
0
0
0
0
0
0
0
0
0
0
0
0
0
0
0
0
0
0
0
0
0
0
0
0
0
0
0
0
0
0
0
0
0
0
0
0
0
0
0
0
0
0
0
0
0
0
0
0
0
0
0
0
0
0
0
1
1
1
1
1
1
1
1
1
1
2
2
2
2
2
2
2
2
2
2
2
2
2
2
2
2
2
2
2
2
2
2
2
2
2
2
2
2
2
2
2
2
2
2
2
2
2
2
2
2
2
2
2
2
2
2
2
2
2
2
2
2
2
2
2
2
2
2
2
2
2
3
3
3
3
3
3
3
3
3
3
3
3
3
3
3
3
3
3
3
3
3
3
3
3
3
2
2
2
2
2
2
2
2
2
2
2
2
2
2
2
2
2
2
2
2
2
2
2
2
2
2
2
2
2
2
2
2
2
2
2
2
2
2
2
2
2
2
2
2
2
2
2
2
2
2
2
2
2
2
2
2
2
2
1
1
1
1
1
1
1
1
1
1
1
1
1
1
1
1
1
1
1
1
1
1
1
2
2
2
2
2
2
2
2
2
2
2
2
2
2
2
2
1
1
1
1
1
1
1
1
1
1
1
1
1
1
1
1
1
1
1
1
1
1
1
1
1
1
1
1
1
1
1
1
1
1
1
1
1
1
1
1
1
1
1
1
1
1
1
1
1
1
1
1
1
1
1
1
1
1
1
1
1
1
1
1
1
1
1
0
0
0
0
0
0
0
0
0
0
0
0
0
0
0
0
0
0
0
0
0
0
0
0
0
0
0
0
0
0
0
0
0
0
0
0
0
0
0
0
0
0
0
0
0
0
0
0
0
0
0
0
0
0
0
0
0
0
0
0
0
0
0
0
0
0
0
0
0
0
0
0
0
0
0
0
0
0
0
0
0
0
0
0
0
0
0
0
0
0
0
0
0
0
0
0
0
0
0
0
0
0
0
0
0
0
0
0
0
0
0
0
0
0
0
0
0
0
0
0
0
0
0
0
0
0
0
0
0
0
0
0
0
0
0
0
0
0
0
0
0
0
0
0
0
0
0
0
0
0
0
0
0
0
0
0
0
0
0
0
0
0
0
0
0
0
0
0
0
0
0
0
0
0
0
0
0
0
0
0
0
0
0
0
0
0
0
0
0
0
0
0
0
0
0
0
0
0
0
0
0
0
0
0
0
0
0
0
0
0
0
0
0
0
0
0
0
0
0
0
0
0
0
0
0
0
0
0
0
0
0
0
0
0
0
0
0
0
0
0
0
0
0
0
0
0
0
0
0
0
0
0
0
0
0
0
0
0
0
0
0
0
0
0
0
0
0
0
0
0
0
0
0
0
0
0
0
0
0
0
0
0
0
0
0
0
0
0
0
0
0
0
0
0
0
0
0
0
0
0
0
0
0
0
0
0
0
0
0
0
0
0
0
0
0
0
0
0
0
0
0
0
0
0
0
0
0
0
0
0
0
0
0
0
0
0
0
0
0
0
0
0
0
0
0
0
0
0
0
0
0
0
0
0
0
0
0
0
0
0
0
0
0
0
0
0
0
0
0
0
0
0
0
0
0
1
1
1
1
1
1
1
1
1
1
1
1
1
1
1
1
1
1
1
1
1
1
1
1
1
1
1
1
1
1
1
1
1
1
1
1
1
1
1
1
1
1
1
1
1
1
1
1
1
1
1
1
1
1
1
1
1
1
1
1
1
1
1
1
1
1
1
1
1
1
1
1
1
2
2
2
2
2
2
2
2
2
2
2
2
2
2
2
2
2
2
2
2
2
2
2
2
2
2
2
2
2
2
2
2
2
2
1
1
1
1
1
1
1
1
1
1
1
1
1
1
1
1
1
1
1
1
1
1
1
1
1
1
1
1
1
1
1
1
1
1
1
1
1
1
1
1
1
1
1
1
1
1
1
1
1
1
1
1
1
1
1
1
1
1
1
1
1
1
1
1
1
1
1
1
1
1
1
1
1
1
1
1
1
1
1
1
1
1
1
1
1
1
1
1
1
1
1
1
1
1
1
1
1
1
1
1
1
1
1
1
1
1
1
1
1
1
1
1
1
1
1
1
1
1
1
1
1
1
1
1
1
1
1
1
1
1
1
1
1
1
1
1
1
1
1
1
2
2
2
2
1
1
1
1
1
1
1
1
1
1
1
1
1
1
1
1
2
2
2
2
2
2
2
2
2
2
2
2
2
2
2
2
2
2
2
2
2
2
2
2
2
2
2
2
2
2
2
2
2
2
2
2
2
2
2
2
2
2
2
2
2
2
2
2
2
2
2
2
2
2
2
2
2
2
2
2
2
2
2
2
2
2
2
2
2
2
2
2
2
2
2
2
2
2
2
2
2
2
2
2
2
2
2
2
2
2
2
2
2
2
2
2
2
2
2
2
2
2
2
2
2
2
2
2
2
2
2
2
2
1
1
1
1
1
1
1
1
1
1
1
1
1
1
1
1
1
1
1
1
1
1
1
1
2
2
2
2
2
2
2
2
2
2
2
2
2
2
2
2
2
2
2
2
2
2
2
2
2
2
2
2
2
2
2
2
2
2
2
2
2
2
2
2
2
3
4
4
4
5
5
5
5
5
5
5
5
5
5
5
5
5
5
5
5
5
5
5
5
5
5
5
5
5
5
5
5
5
5
5
5
5
5
5
5
5
5
5
5
5
5
5
5
5
6
6
7
7
8
8
8
8
8
8
8
8
8
10
10
10
10
10
10
10
10
10
11
11
11
12
12
12
17
17
20
22
23
23
23
23
23
23
23
25
25
25
25
25
25
26
26
26
26
26
27
27
27
27
27
27
27
27
27
27
27
27
28
28
29
29
30
30
29
29
29
29
29
29
29
29
27
28
28
28
28
28
28
28
27
27
27
27
27
27
27
27
27
27
27
27
27
27
27
27
27
27
27
27
27
27
26
26
26
25
25
25
25
25
25
25
25
25
25
25
25
25
25
24
24
24
24
24
24
24
24
23
23
23
23
23
23
23
23
22
22
22
22
22
22
22
22
22
22
22
22
22
21
21
21
21
21
21
21
21
21
21
20
8
8
7
7
6
6
5
0
0
0
0
0
0
0
0
0
0
0
0
0
0
0
0
0
0
0
0
0
0
0
0
0
0
0
0
0
0
0
0
0
0
0
0
0
0
0
0
0
0
0
0
0
0
0
0
0
0
0
0
0
0
0
0
0
0
0
0
0
0
0
0
0
0
1
1
1
1
1
1
1
1
1
1
2
2
2
2
2
2
2
2
2
2
2
2
2
2
2
2
2
2
2
2
2
2
2
2
2
2
2
2
2
2
2
2
2
2
2
2
2
2
2
2
2
2
2
2
2
2
2
2
2
2
2
2
2
2
3
3
3
3
3
3
3
3
3
3
3
3
3
3
3
3
3
3
3
3
3
3
3
3
3
3
3
3
3
3
3
3
3
3
2
2
2
2
2
2
4
4
4
4
4
4
4
4
4
4
4
4
4
4
4
4
4
4
4
4
4
4
4
4
4
4
4
4
4
4
4
4
5
5
5
5
5
5
5
5
5
5
5
5
5
5
5
5
6
6
6
6
6
6
6
6
6
6
6
6
6
6
6
6
6
6
6
6
6
6
6
6
6
6
6
6
6
6
6
6
6
6
6
6
6
6
6
5
5
5
6
6
7
8
8
8
8
8
8
8
8
8
8
8
8
8
9
9
9
9
9
9
9
9
9
9
9
9
9
9
9
9
9
9
9
9
9
9
9
9
9
9
9
9
9
9
9
9
9
9
9
9
9
9
9
9
9
9
9
9
8
8
8
8
8
8
8
8
8
8
8
8
8
8
8
8
7
7
7
7
7
7
7
7
7
7
7
7
7
7
7
7
6
6
6
6
6
6
6
6
6
6
6
6
7
7
8
8
8
8
8
8
8
9
9
9
9
9
9
9
9
9
8
9
9
9
9
7
7
7
7
7
7
7
7
8
7
7
7
7
7
7
7
7
7
7
7
7
7
7
7
7
7
7
7
7
7
7
8
9
9
9
9
9
9
9
9
9
9
9
10
10
10
10
10
10
10
10
10
10
10
10
10
10
10
9
9
9
10
10
10
10
10
10
10
10
10
10
10
10
10
10
10
10
10
10
10
10
10
10
10
10
10
10
10
10
10
10
10
10
10
10
10
10
10
10
10
10
10
10
10
10
10
10
10
10
10
10
10
10
10
10
10
10
10
10
10
10
10
10
10
10
10
11
11
11
11
11
11
11
11
10
10
10
10
10
10
10
10
10
10
10
10
10
10
10
10
10
10
10
8
7
7
7
7
7
8
9
10
10
10
10
10
10
10
10
10
10
10
10
10
10
10
10
10
10
10
11
11
11
11
11
11
11
11
11
11
11
11
11
11
11
11
11
11
11
10
10
10
10
10
10
10
10
10
10
10
10
10
11
11
11
11
11
11
11
11
11
11
11
11
11
10
10
10
10
10
10
10
11
11
11
10
10
11
11
11
11
11
11
11
11
11
10
10
10
10
10
10
10
10
10
10
10
10
10
10
10
10
10
10
10
10
10
10
10
10
10
10
10
10
10
10
10
10
12
12
12
12
12
12
12
12
12
12
12
12
12
14
15
15
15
15
15
14
14
14
14
14
14
14
14
14
14
14
14
14
14
14
14
14
13
13
13
13
13
13
13
13
13
14
14
14
14
14
14
14
14
14
14
14
14
14
14
14
14
14
14
14
13
13
13
13
12
12
12
12
12
12
12
12
12
12
12
12
12
13
14
14
14
14
14
14
13
13
13
13
13
13
13
13
13
13
13
13
12
12
12
12
12
12
12
12
12
12
12
12
12
12
12
13
12
12
12
12
12
12
12
12
12
12
12
12
12
12
12
12
12
11
11
11
11
11
11
11
11
10
10
10
10
10
10
10
10
10
10
10
10
10
10
10
10
10
10
10
10
8
8
8
9
9
9
9
9
9
9
9
9
9
9
9
9
9
8
8
8
8
8
8
8
8
7
7
7
7
7
7
7
7
7
7
7
7
7
7
7
7
7
7
7
7
7
7
7
7
7
6
6
7
7
9
9
9
8
7
7
7
7
7
7
7
7
7
8
8
8
7
7
7
7
7
7
7
7
7
7
7
7
7
7
7
7
7
7
7
6
6
6
6
6
6
6
6
6
6
6
6
6
6
6
6
6
6
6
6
6
6
6
6
6
6
6
6
6
6
6
6
6
6
6
6
6
5
5
5
5
5
5
5
5
5
5
5
5
5
5
5
5
5
5
5
5
5
5
5
5
5
5
5
5
5
5
5
5
5
5
4
4
4
4
4
4
4
4
4
4
4
5
7
7
7
7
7
7
7
7
7
7
7
7
7
7
7
7
7
7
7
7
7
7
7
7
7
7
7
7
7
7
7
7
7
7
7
7
7
7
7
7
7
7
7
7
6
6
5
5
5
6
6
7
7
7
7
7
7
7
7
7
7
6
6
6
6
6
6
6
6
6
6
6
6
6
6
6
7
7
7
7
7
7
7
7
7
7
7
7
7
7
7
7
7
7
7
7
7
7
7
7
7
7
7
7
7
7
7
7
7
7
7
7
7
6
6
6
6
5
5
5
5
5
5
5
5
5
5
5
5
5
5
5
5
5
6
6
6
6
6
6
6
6
6
6
6
6
6
6
6
5
5
5
5
5
6
7
7
7
7
7
7
7
7
7
7
7
7
7
7
7
7
7
7
7
7
7
7
7
7
7
7
7
7
7
7
7
9
9
10
10
10
10
10
9
9
9
9
7
7
7
7
7
7
7
7
7
7
7
7
7
7
7
8
8
8
8
8
8
8
9
9
9
9
9
8
8
7
7
7
7
7
7
7
7
7
7
7
7
7
7
7
7
7
7
7
7
7
7
7
7
7
7
7
7
7
7
7
7
7
7
7
7
7
7
7
7
7
7
7
7
7
7
7
7
7
7
7
7
7
7
7
7
7
7
7
7
7
7
7
7
7
7
7
7
7
7
7
7
7
7
7
7
7
7
7
7
7
7
7
7
7
7
7
7
7
7
7
7
7
7
7
7
7
7
7
7
7
7
7
7
7
7
7
7
7
7
7
6
6
6
6
5
5
5
5
5
5
5
5
5
5
5
5
5
5
5
5
5
5
5
5
5
5
5
5
6
6
7
7
7
7
7
7
7
7
7
7
7
7
7
7
6
6
6
6
6
6
6
6
6
6
6
6
6
6
6
6
6
6
6
6
7
7
7
7
7
7
7
7
7
7
7
7
7
7
7
7
7
7
7
7
7
7
7
7
7
8
8
8
8
8
8
10
12
16
16
16
16
16
16
16
16
16
16
16
16
16
16
15
15
15
15
15
15
15
15
15
15
15
15
15
15
15
15
15
15
15
15
15
15
15
15
14
14
14
14
14
14
14
14
14
14
12
12
12
12
12
12
12
12
12
12
12
12
12
12
11
11
11
11
11
11
11
11
11
10
10
10
10
10
10
10
10
10
10
10
10
10
10
10
10
10
10
10
10
11
11
11
11
11
11
11
11
11
11
11
11
11
11
11
11
11
11
11
11
11
10
10
10
10
10
10
10
10
10
10
10
10
10
10
10
10
10
10
10
10
10
10
10
10
9
9
9
9
9
9
9
9
8
8
8
7
6
6
6
5
5
5
5
5
5
6
6
6
7
7
7
7
7
7
7
7
7
7
7
7
7
7
7
7
7
7
7
7
7
7
7
7
7
7
7
7
7
7
7
7
9
9
9
10
10
10
9
10
10
10
10
10
10
10
10
10
10
10
10
10
10
10
10
10
11
11
11
11
11
11
11
11
11
11
12
12
12
12
12
12
12
12
12
12
12
12
12
12
12
12
12
12
12
12
12
12
12
12
11
11
11
11
11
11
11
11
11
11
11
11
11
11
11
11
11
11
11
11
10
10
10
10
10
10
10
10
10
10
10
10
9
9
8
8
8
9
9
9
10
10
10
10
10
10
10
10
10
10
9
9
9
9
9
9
10
10
10
10
10
10
10
10
10
10
10
10
11
11
11
12
12
12
12
12
12
12
12
12
12
12
12
12
11
11
11
11
11
11
11
11
11
11
11
11
11
11
11
11
11
10
10
11
11
11
11
11
11
11
11
11
11
11
11
11
11
11
11
11
10
10
10
10
10
10
10
10
10
10
10
10
10
10
10
10
10
10
10
10
10
10
10
10
10
10
10
10
10
10
10
10
10
10
10
7
7
7
7
7
7
7
7
7
7
7
7
7
7
7
7
7
8
8
8
8
8
8
8
7
7
7
7
7
7
7
7
7
7
7
7
7
7
7
7
7
7
7
7
7
7
7
7
8
8
8
8
8
8
8
9
9
10
9
9
9
9
9
8
7
7
5
5
5
5
5
5
4
4
4
4
4
4
4
4
4
4
4
4
4
4
4
4
4
4
4
4
4
4
4
4
4
4
4
4
4
4
4
4
4
4
4
4
4
4
4
3
3
3
3
3
3
3
3
3
3
3
3
3
3
3
3
3
3
3
3
3
3
3
3
3
3
3
3
3
3
3
3
3
3
3
3
3
3
3
3
3
3
3
3
3
3
3
3
3
2
2
2
2
2
2
2
2
2
2
2
2
2
2
2
2
2
2
2
2
2
2
2
2
2
2
2
1
1
1
1
1
1
1
1
1
2
2
2
2
2
2
2
1
1
1
1
1
1
1
1
1
1
1
1
1
1
1
1
1
1
1
1
1
1
1
1
1
1
1
1
1
1
1
1
1
1
1
1
1
1
1
1
0
0
0
0
0
0
0
0
0
0
0
0
0
0
0
0
0
0
0
0
0
0
0
0
0
0
0
0
0
0
0
0
0
0
1
1
1
1
1
1
1
1
1
1
1
1
1
1
1
1
1
1
1
1
1
1
1
1
1
1
1
1
1
1
1
1
1
1
1
1
1
1
1
1
1
1
1
1
1
1
1
1
1
1
1
1
1
1
1
1
1
1
1
1
1
1
1
1
1
0
0
0
0
0
0
0
0
0
0
0
0
0
0
0
0
0
0
0
0
0
0
0
0
1
1
1
1
1
1
1
1
1
1
1
1
1
1
1
1
1
1
1
1
1
1
1
1
1
1
1
1
1
1
1
1
1
1
1
1
1
1
1
1
1
1
1
1
1
1
1
1
1
2
2
2
2
2
2
2
2
2
2
2
2
2
2
2
2
2
2
2
2
2
2
2
2
2
2
2
2
2
2
2
2
2
2
2
2
2
2
2
2
2
2
2
2
2
2
2
2
2
2
2
2
2
2
2
2
2
2
2
2
2
2
2
2
2
2
2
2
2
2
2
2
2
2
2
2
2
2
2
2
2
2
2
2
2
2
2
2
2
2
2
2
2
2
2
2
2
2
2
2
2
2
2
2
2
2
2
2
2
2
2
2
2
2
2
2
2
2
2
2
2
2
2
2
2
2
2
2
2
2
2
2
2
2
2
2
1
1
1
1
1
0
0
0
0
0
0
0
0
0
0
0
0
0
0
0
0
0
0
0
0
0
0
0
0
0
0
0
0
0
0
0
0
0
0
0
0
0
0
0
0
0
0
0
0
0
0
0
0
0
0
0
0
0
0
0
0
0
0
0
0
0
0
0
0
0
0
0
0
0
0
0
0
0
0
0
0
0
0
0
0
0
0
0
0
0
0
0
0
0
0
0
0
0
0
0
0
0
0
0
0
0
0
0
0
0
0
0
0
0
0
0
0
0
0
0
0
0
0
0
0
0
0
0
0
0
0
0
0
0
0
0
0
0
0
0
0
0
0
0
0
0
0
0
0
0
0
0
0
0
0
0
0
0
0
0
0
0
0
0
0
0
0
0
0
0
0
0
0
0
0
0
1
1
1
1
1
1
1
1
1
1
1
1
1
0
0
0
0
0
0
0
0
0
0
0
0
0
0
0
0
0
0
0
0
0
0
0
0
0
0
0
0
0
0
0
0
0
0
0
0
0
0
0
0
0
0
0
0
0
0
0
0
0
0
0
0
0
0
0
0
0
0
0
0
0
0
0
0
0
0
0
0
0
0
0
0
0
0
0
0
0
0
0
0
0
0
0
0
0
0
0
0
0
0
0
0
0
0
0
0
0
0
0
0
0
0
0
0
0
1
1
1
2
2
2
2
2
2
2
2
2
2
2
2
2
2
2
2
2
2
2
2
2
2
2
2
2
2
2
2
2
2
2
2
2
2
2
2
2
2
2
2
2
2
2
2
2
2
2
2
2
2
2
2
2
2
3
3
3
3
3
3
3
3
3
3
3
3
3
3
3
3
3
3
3
3
3
3
3
3
3
3
3
3
3
3
3
3
3
3
3
3
3
3
3
3
3
3
3
3
3
3
3
3
3
3
3
3
3
3
3
3
3
3
3
3
2
2
2
2
2
2
2
3
3
3
3
3
3
3
3
3
3
3
3
3
3
3
3
3
3
3
3
2
2
2
2
2
2
2
2
2
2
2
2
2
2
2
2
2
2
2
2
2
2
2
2
2
2
2
2
2
2
2
2
2
2
2
2
2
2
2
2
2
2
2
2
2
2
2
2
2
2
2
2
2
2
2
2
2
2
2
2
2
2
2
2
2
1
1
1
1
1
1
1
1
2
2
2
2
2
1
1
1
1
1
1
1
1
1
1
1
1
1
1
1
1
1
1
1
1
1
1
1
2
2
2
2
2
2
2
2
2
2
2
2
2
2
2
2
2
2
2
2
2
2
2
2
2
2
2
2
2
2
2
2
2
2
2
2
2
2
2
2
2
2
2
2
2
2
2
2
2
2
2
2
2
2
2
2
2
2
2
2
2
2
2
2
2
2
2
2
2
2
2
2
2
2
2
2
2
2
2
2
2
2
2
2
2
2
2
2
2
2
2
2
2
2
2
2
2
2
2
2
2
2
2
2
2
2
2
2
2
2
2
2
2
2
2
2
2
2
2
2
2
2
2
2
2
1
1
1
1
1
1
1
1
1
1
1
1
1
1
1
1
1
1
1
1
1
1
1
1
1
1
1
1
1
1
1
1
1
1
1
1
1
1
1
1
1
1
1
1
1
1
1
1
1
1
1
1
1
1
1
1
1
1
1
1
1
1
1
1
1
1
1
1
1
1
1
1
1
1
1
1
1
1
1
1
1
1
1
1
1
1
1
1
1
1
0
0
0
0
0
0
0
0
0
0
0
0
0
0
0
0
0
0
0
0
0
0
0
0
0
0
0
0
0
0
0
0
0
0
0
0
0
0
0
0
0
0
0
0
0
0
0
0
0
0
0
0
0
0
0
0
0
0
0
0
0
0
0
0
0
0
0
0
0
0
0
0
0
0
0
0
0
0
0
0
0
0
0
0
0
0
0
0
0
0
0
0
0
0
0
0
0
0
0
0
0
0
0
0
0
0
0
0
0
0
0
0
0
0
0
0
0
0
0
0
0
0
0
0
0
0
0
0
0
0
0
0
0
0
0
0
0
0
0
0
0
0
0
0
0
0
0
0
0
0
0
0
0
0
0
0
0
0
0
0
0
0
0
0
0
0
0
0
0
0
0
0
0
0
0
0
0
0
0
0
0
0
0
0
0
0
0
0
0
0
0
0
0
0
0
0
0
0
0
0
0
0
0
0
0
0
0
0
0
0
0
0
0
0
1
1
1
1
1
1
1
1
1
1
1
1
1
1
1
1
1
1
1
1
1
1
1
1
1
1
1
1
1
1
1
1
1
1
1
1
1
1
1
1
1
1
1
1
1
1
1
1
1
1
1
1
1
1
1
1
1
1
1
1
1
1
1
1
1
1
1
1
1
1
1
1
1
1
1
1
1
1
1
1
1
1
1
1
1
1
1
1
1
1
1
1
1
1
1
1
1
1
1
1
1
1
1
1
2
2
2
2
2
2
2
2
2
2
2
2
3
3
3
3
3
3
3
3
3
3
3
3
3
3
3
3
3
4
4
4
4
4
4
4
4
4
4
4
4
4
4
4
4
4
4
4
4
4
4
3
3
3
3
3
3
3
4
4
4
4
4
4
4
4
4
4
4
4
4
4
4
4
4
4
4
4
4
4
4
4
4
4
4
4
4
4
4
4
4
4
4
4
4
4
4
4
4
4
4
4
4
4
4
4
4
4
4
4
5
5
5
5
5
5
5
5
5
5
5
4
4
4
4
4
4
4
4
4
4
4
3
3
3
3
3
3
3
3
3
3
3
3
3
3
3
3
3
3
3
3
3
3
3
3
3
3
3
3
3
3
3
3
3
3
3
3
3
3
3
3
3
2
2
2
2
2
2
2
2
2
2
2
2
2
2
2
2
2
2
2
2
2
2
2
2
2
2
2
2
2
2
2
2
2
2
2
2
2
2
2
2
2
2
2
2
2
2
2
2
2
2
2
2
2
2
2
2
2
1
1
1
1
1
1
1
1
1
1
1
1
1
1
1
1
1
1
1
1
1
1
1
1
1
1
1
1
1
0
0
0
0
0
0
0
0
0
0
0
0
0
0
0
0
0
0
0
0
0
0
0
0
0
0
0
0
0
0
0
0
0
0
0
0
0
0
0
0
0
0
0
0
0
0
0
0
0
0
0
0
0
0
0
0
0
0
0
0
0
0
0
0
0
0
0
0
0
0
0
0
0
0
0
0
0
0
0
0
0
0
0
0
0
0
0
0
0
0
0
0
0
0
0
0
0
0
0
0
0
0
0
0
0
0
0
0
0
0
0
0
0
0
0
0
0
0
0
0
0
0
0
0
0
0
0
0
0
0
0
0
0
0
0
0
0
0
0
0
0
0
0
0
0
0
0
0
0
0
0
0
0
0
0
0
0
0
0
0
0
0
0
0
0
0
0
0
0
0
0
0
0
0
0
0
0
0
0
0
0
0
0
0
0
0
0
0
0
0
0
0
0
0
0
0
0
0
0
0
0
0
0
0
0
0
0
0
0
0
0
0
0
0
0
0
0
0
0
0
0
0
0
0
0
0
0
0
0
0
0
0
0
0
0
0
0
0
0
0
0
0
0
0
0
0
0
0
0
0
0
0
0
0
0
0
1
1
1
1
1
1
1
1
1
1
2
2
2
2
2
2
2
2
2
2
2
2
2
2
2
2
2
2
2
2
2
2
2
2
2
2
2
2
2
2
2
2
2
2
2
2
2
2
2
2
2
2
2
2
2
2
2
2
2
2
2
2
2
2
2
2
2
2
2
2
2
2
2
2
2
2
2
2
2
2
2
2
2
3
3
3
3
3
3
3
3
3
3
3
3
3
3
3
3
3
3
3
3
3
3
3
3
3
3
3
3
3
3
3
3
3
3
3
3
3
3
3
3
3
3
3
3
3
3
2
2
2
2
2
2
2
2
2
2
2
2
2
2
2
2
2
2
2
2
2
2
2
2
2
2
2
2
2
2
2
2
2
2
2
2
2
2
2
2
2
3
3
3
3
3
3
3
3
3
3
2
2
2
2
2
2
2
2
2
2
2
2
2
2
2
2
2
2
2
2
2
2
2
2
2
2
2
2
2
2
2
2
2
2
2
2
2
2
2
2
2
2
2
2
2
2
2
2
2
2
2
2
2
1
1
1
1
1
1
1
1
1
1
1
1
1
1
1
1
1
1
1
1
1
1
1
1
1
1
1
1
1
1
1
1
1
1
1
1
1
1
1
1
1
1
1
1
1
1
1
1
1
1
1
1
1
1
1
1
1
1
1
1
1
1
1
1
1
1
1
1
1
1
1
1
1
1
1
1
1
1
1
1
1
0
0
0
0
0
0
0
0
0
0
0
0
0
0
0
0
0
0
0
0
0
0
0
0
0
0
0
0
0
0
0
0
0
0
0
0
0
0
0
0
0
0
0
0
0
0
0
0
0
0
0
0
0
0
0
0
0
0
0
0
0
0
0
0
0
0
0
0
0
0
0
0
0
0
0
0
0
0
0
0
0
0
0
1
1
1
1
1
1
1
2
2
2
2
2
2
2
2
2
2
2
2
2
2
2
2
2
2
2
2
2
2
2
2
2
2
2
2
2
2
2
2
2
2
2
2
2
2
2
2
2
2
2
2
2
2
2
2
2
2
2
2
2
2
2
2
2
2
2
2
2
2
2
2
2
2
2
3
3
3
3
3
3
3
3
3
3
3
3
3
3
3
3
3
3
4
4
4
4
4
4
4
4
4
4
4
4
4
4
4
4
4
4
4
4
4
4
4
4
4
4
4
4
4
4
4
4
4
4
4
4
4
4
4
4
4
4
4
4
4
4
4
4
4
4
4
4
4
4
4
4
4
4
4
4
4
4
4
4
4
4
4
4
4
4
4
5
5
5
5
5
4
4
4
4
4
4
4
4
4
4
4
4
4
4
4
5
5
5
5
5
5
5
5
5
5
5
5
5
5
5
5
5
5
5
5
5
5
5
5
5
5
5
5
5
6
5
5
5
5
5
5
5
5
6
6
6
6
6
6
6
7
8
8
8
8
8
8
8
8
8
8
8
8
8
8
8
8
8
8
8
8
8
8
8
8
8
8
8
9
9
9
9
9
9
9
9
9
9
9
9
9
9
9
9
9
9
9
9
9
9
9
9
9
9
9
9
9
9
9
9
9
9
9
9
9
10
10
10
10
10
10
10
10
10
10
10
10
10
10
10
10
10
10
10
10
10
10
10
10
10
10
10
10
10
10
10
10
10
10
10
9
9
9
9
10
10
11
11
11
11
11
11
11
12
12
13
13
15
15
15
16
16
16
16
16
16
16
16
16
15
15
15
15
15
15
15
15
15
15
14
14
14
14
14
14
14
14
14
14
14
14
14
14
14
14
14
12
12
12
12
12
12
13
13
15
15
15
16
16
17
18
18
18
18
18
18
18
18
22
23
24
24
24
25
25
25
25
25
25
26
26
26
27
27
27
27
27
27
27
27
27
26
26
26
26
26
26
28
29
29
29
29
29
29
29
29
29
29
29
29
28
28
28
28
28
28
28
28
29
29
29
29
28
28
28
28
27
27
27
27
28
28
29
29
29
29
29
28
28
28
28
28
29
29
29
29
28
28
28
28
28
28
28
28
28
28
28
28
28
28
28
28
28
28
27
27
27
27
27
27
27
27
27
25
25
25
25
25
25
25
25
25
25
25
25
25
25
25
25
25
25
25
25
25
25
25
25
25
24
24
24
23
23
23
23
23
23
23
23
23
23
22
22
22
22
22
22
22
22
22
22
21
21
20
20
20
20
20
20
20
20
20
20
20
20
20
19
18
18
18
17
17
16
16
16
16
16
15
15
15
14
14
14
14
14
14
13
13
15
18
18
19
18
18
18
18
18
19
19
19
19
19
19
18
18
18
20
20
20
20
21
21
22
23
25
25
25
25
24
24
25
27
26
26
26
27
28
30
30
32
33
35
35
36
36
36
36
36
36
36
37
38
39
39
39
40
42
43
44
48
49
49
50
49
49
51
52
52
53
53
53
53
53
52
52
52
51
51
51
51
51
51
51
51
51
51
51
52
54
54
54
55
55
55
54
54
54
54
54
55
55
55
55
56
56
56
56
56
56
56
55
55
56
56
56
56
56
56
56
56
55
54
54
54
54
54
54
55
55
55
55
54
54
52
52
52
52
52
52
52
52
52
52
51
51
51
50
50
50
50
50
50
50
49
48
48
48
48
48
49
49
50
50
50
50
50
48
48
47
47
47
47
47
47
47
47
47
47
47
47
45
45
45
45
45
47
47
48
48
46
46
47
47
47
47
47
47
47
46
46
46
46
46
45
45
47
47
49
47
48
48
48
47
47
46
46
45
45
43
43
43
42
42
42
42
42
43
43
43
43
43
43
43
43
41
41
41
41
41
41
41
41
42
40
40
40
41
41
41
41
40
39
38
37
37
37
37
37
37
38
37
36
36
35
33
32
32
31
31
30
30
29
29
29
28
27
27
27
27
26
25
25
25
25
25
26
30
37
37
36
36
34
34
35
35
35
34
34
32
32
32
40
42
43
45
45
45
45
45
46
46
46
45
45
46
45
45
45
45
45
45
45
45
45
45
45
45
45
45
45
45
45
45
44
44
44
45
45
45
45
45
45
45
45
45
45
45
45
44
44
44
44
44
45
45
47
50
50
50
55
55
57
57
57
60
58
59
59
60
60
60
60
61
63
63
63
62
62
62
62
62
62
64
64
65
66
66
67
67
67
70
70
70
70
70
70
70
70
70
68
67
67
67
67
68
68
67
69
67
67
67
69
70
70
70
70
67
67
67
67
67
67
68
67
67
67
67
67
65
65
64
63
63
63
62
62
62
62
62
62
62
62
62
62
62
62
62
62
61
60
60
60
60
60
60
60
60
59
60
60
63
62
62
62
62
62
62
65
65
66
66
72
72
72
71
70
70
70
68
68
68
68
68
68
68
67
67
66
68
68
68
68
69
67
66
66
67
67
67
67
65
66
66
66
66
66
66
65
65
65
64
64
62
60
60
60
60
60
60
60
60
60
60
59
59
59
59
58
58
57
57
57
57
57
56
55
55
55
53
55
55
57
55
55
55
55
55
57
57
59
60
61
57
58
57
57
59
57
57
61
68
67
79
80
85
86
86
92
92
114
117
123
122
122
121
122
122
122
122
122
122
122
121
121
121
120
120
120
120
120
120
121
121
120
120
118
118
117
117
116
115
115
115
115
115
115
115
114
112
112
112
111
110
110
110
108
108
108
108
107
107
107
109
113
117
118
118
117
115
118
118
120
120
120
120
120
120
120
120
122
122
122
122
124
124
124
124
124
123
122
122
122
121
120
120
120
120
120
120
120
121
121
121
120
120
120
120
121
120
121
122
121
122
122
122
123
123
125
125
125
125
124
119
119
118
118
117
117
117
116
112
112
111
110
110
110
110
110
110
110
108
107
106
106
105
103
97
91
90
89
93
93
97
97
99
96
96
95
95
97
97
97
97
96
87
82
81
81
78
78
78
77
77
78
78
77
77
74
73
74
74
74
70
70
70
70
70
70
70
71
72
70
70
71
71
70
67
67
67
67
69
67
67
72
74
74
70
70
70
72
72
73
73
73
72
72
72
72
70
70
70
70
70
69
69
67
67
61
61
61
61
61
61
61
61
59
59
59
59
59
57
56
55
55
55
57
58
57
56
56
56
56
55
55
54
54
54
54
54
54
55
53
53
52
52
52
52
52
52
52
52
52
52
51
50
50
50
50
48
47
47
47
47
45
45
44
43
43
43
43
43
43
42
41
41
41
41
41
42
42
44
43
43
43
43
43
43
42
42
42
44
43
43
43
42
42
41
41
41
40
40
39
39
39
38
38
38
38
38
35
35
35
35
35
36
35
34
33
32
32
32
32
32
32
32
31
31
30
30
30
30
30
30
30
30
30
30
29
28
28
28
28
28
28
28
28
28
27
27
27
27
26
26
26
26
26
26
26
26
25
25
25
25
25
25
25
25
25
25
25
25
25
25
25
25
25
25
25
25
25
25
25
25
25
25
25
25
25
25
25
25
25
25
25
25
25
25
25
27
27
28
30
31
31
32
32
32
32
32
32
31
31
31
30
30
29
29
29
29
29
29
29
29
28
28
28
27
27
27
30
30
29
29
27
27
27
27
27
28
28
28
28
28
27
27
25
25
26
24
24
24
24
24
24
23
22
22
22
22
21
21
21
21
21
21
21
20
20
20
20
22
25
25
25
25
25
25
25
28
28
28
30
30
33
32
32
32
32
32
32
30
30
30
30
30
30
30
30
30
30
30
30
30
30
31
31
31
31
31
32
32
32
32
32
32
32
32
31
31
31
31
31
31
31
31
30
30
30
30
30
30
30
30
30
30
30
30
30
30
30
30
30
30
28
27
27
27
27
26
26
26
27
27
27
27
27
27
27
27
27
27
27
27
27
27
27
27
27
27
27
27
27
27
27
27
27
27
27
27
27
27
27
27
27
27
27
27
27
27
26
26
26
26
25
25
25
25
25
24
24
24
23
23
22
22
24
24
25
26
26
26
26
26
25
26
26
26
26
25
25
25
25
27
27
28
30
32
32
32
32
33
34
35
36
35
36
33
37
38
40
40
37
37
37
39
42
41
41
41
42
42
42
42
43
44
44
44
44
44
44
42
42
42
42
42
42
42
42
42
42
42
42
42
42
42
42
42
42
42
42
42
42
42
42
42
42
42
42
41
41
41
41
41
41
40
41
41
41
41
41
41
40
40
40
40
40
40
40
42
42
43
43
42
42
42
42
42
42
42
42
42
42
42
43
43
43
43
42
42
42
43
43
43
42
42
42
42
41
41
42
41
40
39
40
40
40
39
39
38
38
38
38
37
37
37
37
34
34
33
33
33
34
33
33
32
32
32
30
30
30
30
30
30
31
30
29
30
30
30
30
29
29
29
29
28
26
26
26
25
25
25
25
25
25
25
25
23
22
22
22
22
22
22
22
22
22
22
22
22
22
22
22
22
22
22
22
22
22
22
20
19
19
19
18
20
20
19
18
18
18
19
19
19
19
18
18
18
18
17
17
17
17
17
17
18
18
18
18
18
19
19
19
20
18
18
18
17
17
17
18
18
18
18
18
18
17
17
17
17
17
17
17
17
17
15
15
15
15
15
15
15
15
15
15
15
15
15
15
16
16
17
17
16
16
15
15
15
15
15
13
13
13
13
13
13
13
12
12
12
12
12
12
12
12
12
12
12
12
12
12
12
12
12
12
12
12
12
12
12
12
12
12
12
13
13
14
14
14
13
16
16
16
16
16
16
17
17
17
17
17
17
17
17
17
17
17
17
17
17
17
17
17
17
17
17
17
17
17
17
17
18
18
18
17
17
17
17
17
17
17
17
17
17
17
17
17
17
17
17
17
17
17
17
18
19
19
18
18
17
18
18
18
19
19
19
18
18
18
18
18
18
19
20
20
20
20
20
20
20
22
22
22
22
23
22
22
23
23
23
23
23
22
22
22
22
22
22
22
22
22
22
22
22
22
22
22
22
22
22
22
22
22
22
22
22
22
22
22
22
22
22
22
22
22
22
22
22
22
21
21
21
21
21
21
21
21
21
20
20
20
19
20
20
22
22
22
25
25
25
25
25
25
25
25
25
25
26
27
30
32
32
32
32
32
32
34
35
36
37
40
45
45
47
47
47
47
45
45
45
46
46
47
47
47
47
47
47
47
47
47
47
47
47
47
47
47
47
47
47
47
47
46
46
46
46
45
45
45
45
45
45
45
45
45
44
44
44
44
44
44
44
43
44
45
45
45
44
43
44
45
47
47
47
48
48
48
47
47
47
47
47
47
47
47
47
47
45
45
45
45
45
45
45
45
45
45
45
45
45
45
45
45
45
45
45
45
45
44
43
43
43
43
44
44
43
43
44
45
45
44
44
44
44
45
45
46
45
45
45
45
44
44
45
45
45
44
44
44
44
44
43
43
42
42
42
42
42
42
43
43
43
41
41
41
41
41
41
41
40
40
40
40
42
42
42
42
42
42
42
42
42
42
42
42
42
41
41
41
41
41
41
41
41
41
41
40
39
38
38
38
38
37
37
36
36
36
36
36
35
35
35
34
34
34
34
34
33
33
33
33
33
33
32
32
32
32
30
29
29
29
28
30
29
28
28
28
28
28
28
28
27
27
26
25
25
24
22
22
22
22
22
22
22
22
22
22
22
22
22
19
18
18
18
18
17
17
17
17
17
17
17
17
17
17
17
17
17
17
17
17
17
16
16
16
16
16
16
16
16
16
16
16
16
16
16
16
16
16
16
16
15
15
15
15
15
15
15
15
15
15
16
15
15
15
15
15
15
15
15
15
15
15
14
14
13
12
12
12
12
12
12
12
12
12
12
12
12
12
12
12
12
10
10
10
10
10
10
10
10
10
10
10
10
10
10
10
9
9
9
9
9
9
9
9
6
6
5
5
5
5
5
5
5
5
5
5
5
5
5
5
5
5
5
5
4
3
3
3
3
3
3
3
3
3
3
3
3
3
3
3
3
3
3
3
3
3
3
3
3
3
2
2
2
2
2
2
2
2
2
2
2
2
2
2
2
2
2
2
2
2
2
2
2
2
2
2
2
2
2
2
2
2
2
2
2
2
2
2
2
2
2
2
2
2
2
2
2
2
2
2
2
2
2
2
2
2
2
1
1
1
1
1
1
1
1
1
1
1
1
1
1
1
1
1
1
1
1
1
0
0
0
0
0
0
0
0
0
0
0
0
0
0
0
0
0
0
0
0
0
0
0
0
0
0
0
0
0
0
0
0
0
0
0
0
0
0
0
0
0
0
0
0
0
0
0
0
0
0
0
0
0
0
0
0
0
0
0
0
0
0
0
0
0
0
0
0
0
0
0
0
0
0
0
0
0
0
0
0
0
0
0
0
0
0
0
0
0
0
0
0
0
0
0
0
0
0
0
0
0
0
0
0
0
0
0
0
0
0
0
0
0
0
0
0
0
0
0
0
0
0
0
0
0
0
0
0
0
0
0
0
0
0
0
0
0
0
0
0
0
0
0
0
0
0
0
0
0
0
0
0
0
0
0
0
0
0
0
0
0
0
0
0
0
0
0
0
0
0
0
0
0
0
0
0
0
0
0
0
0
0
0
0
0
0
0
0
0
0
0
0
0
0
0
0
0
0
0
0
0
0
0
0
0
0
0
0
0
0
0
0
0
0
0
0
0
0
0
0
0
0
0
0
0
0
0
0
0
0
0
0
0
0
0
0
0
0
0
0
0
0
0
0
0
0
0
0
0
0
0
0
0
0
0
0
1
1
1
1
1
1
2
2
2
2
2
2
2
2
2
2
2
2
2
2
2
2
2
2
2
2
2
2
2
2
2
2
2
2
2
2
2
2
2
2
2
2
2
2
2
2
2
2
2
2
2
2
2
2
2
2
2
2
2
2
2
2
2
2
2
2
2
2
2
2
2
2
2
2
2
2
2
2
2
2
2
2
2
2
2
1
1
1
1
1
1
1
1
1
1
1
1
1
1
1
1
1
1
1
1
1
1
1
1
1
1
1
1
1
1
1
1
1
1
1
1
1
1
1
1
1
1
1
1
1
1
1
1
1
2
1
1
1
1
1
1
1
1
0
0
0
0
0
0
0
0
0
0
0
0
0
0
0
0
0
0
0
0
0
0
0
0
0
0
0
0
0
0
0
0
0
0
0
0
0
0
0
0
0
0
0
0
0
0
0
0
0
0
0
0
0
0
0
0
0
0
0
0
0
0
0
0
0
0
0
0
0
0
0
0
0
0
0
0
0
0
0
0
0
0
0
0
0
0
0
0
0
0
0
0
0
0
0
0
0
0
0
0
0
0
0
0
0
0
0
0
0
0
0
0
0
0
0
0
0
0
0
0
0
0
0
0
0
0
0
0
0
0
0
0
0
0
0
0
0
0
0
0
0
0
0
0
0
0
0
0
0
0
0
0
0
0
0
0
0
0
0
0
0
0
0
0
0
0
0
0
0
0
0
0
0
0
0
0
0
0
0
0
0
0
0
0
0
0
0
0
0
0
0
0
0
0
0
0
0
0
0
0
0
0
0
0
0
0
0
0
0
0
0
0
0
0
0
0
0
0
0
0
0
0
0
0
0
0
0
0
0
0
0
0
0
0
0
0
0
0
0
0
0
0
0
0
0
0
0
0
0
0
0
0
0
0
0
0
0
0
0
0
0
0
0
0
0
0
0
0
0
0
0
0
0
0
0
0
0
0
0
0
0
0
0
0
0
0
0
0
0
0
0
0
0
0
0
0
0
0
0
0
0
0
0
0
0
0
0
0
0
0
0
0
0
0
0
0
0
0
0
0
0
0
0
0
0
0
0
0
0
0
0
0
0
0
0
0
0
0
0
0
0
0
0
0
0
0
0
0
0
0
0
0
0
0
0
0
0
0
0
0
0
0
0
0
0
0
0
0
0
0
0
0
0
0
0
0
0
0
0
0
0
0
0
0
0
0
0
0
0
0
0
0
0
0
0
0
0
0
0
0
0
0
0
0
0
0
0
0
0
0
0
0
0
0
0
0
0
0
0
0
0
0
0
0
0
0
0
0
0
0
0
0
0
0
0
0
0
0
0
0
0
0
0
0
0
0
0
0
0
0
0
0
0
0
0
0
0
0
0
0
0
0
0
0
0
0
0
0
0
0
0
0
0
0
0
0
0
0
0
0
0
0
0
0
0
0
0
0
0
0
0
0
0
0
0
0
0
0
0
0
0
0
0
0
0
0
0
0
0
0
0
0
0
0
0
0
0
0
0
0
0
0
0
0
0
0
0
0
0
0
0
0
0
0
0
0
0
0
0
0
0
0
0
0
0
0
0
0
0
0
0
0
0
0
0
0
0
0
0
0
0
0
0
0
0
0
0
0
0
0
0
0
0
0
0
0
0
0
0
0
0
0
0
0
0
0
0
0
0
0
0
0
0
0
0
0
0
0
0
0
0
0
0
0
0
0
0
0
0
0
0
0
0
0
0
0
0
0
0
0
0
0
0
0
0
0
0
0
0
0
0
0
0
0
0
0
0
0
0
0
0
0
0
0
0
0
0
0
0
0
0
0
0
0
0
0
0
0
0
0
0
0
0
0
0
0
0
0
0
0
0
0
0
0
0
0
0
0
0
0
0
0
0
0
0
0
0
0
0
0
0
0
0
0
0
0
0
0
0
0
0
0
0
0
0
0
0
0
0
0
0
0
0
0
0
0
0
0
0
0
0
0
0
0
0
0
0
0
0
0
0
0
0
0
0
0
0
0
0
0
0
0
0
0
0
0
0
0
0
0
0
0
0
0
0
0
0
0
0
0
0
0
0
0
0
0
0
0
0
0
0
0
0
0
0
0
0
0
0
0
0
0
0
0
0
0
0
0
0
0
0
0
0
0
0
0
0
0
0
0
0
0
0
0
0
0
0
0
0
0
0
0
0
0
0
0
0
0
0
0
0
0
0
0
0
0
0
0
0
0
0
0
0
0
0
0
0
0
0
0
0
0
0
0
0
0
0
0
0
0
0
0
0
0
0
0
0
0
0
0
0
0
0
0
0
0
0
0
0
0
0
0
0
0
0
0
0
0
0
0
0
0
0
0
0
0
0
0
0
0
0
0
0
0
0
0
0
0
0
0
0
0
0
0
0
0
0
0
0
0
0
0
0
0
0
0
0
0
0
0
0
0
0
0
0
0
0
0
0
0
0
0
0
0
0
0
0
0
0
0
0
0
0
0
0
0
0
0
0
0
0
0
0
0
0
0
0
0
0
0
0
0
0
0
0
0
0
0
0
0
0
0
0
0
0
0
0
0
0
0
0
0
0
0
0
0
0
0
0
0
0
0
0
0
0
0
0
0
0
0
0
0
0
0
0
0
0
0
0
0
0
0
0
0
0
0
0
0
0
0
0
0
0
0
0
0
0
0
0
0
0
0
0
0
0
0
0
0
0
0
0
0
0
0
0
0
0
0
0
0
0
0
0
0
0
0
0
0
0
0
0
0
0
0
0
0
0
0
0
0
0
0
0
0
0
0
0
0
0
0
0
0
0
0
0
0
0
0
0
0
0
0
0
0
0
0
0
0
0
0
0
0
0
0
0
0
0
0
0
0
0
0
0
0
0
0
0
0
0
0
0
0
0
0
0
0
0
0
0
0
0
0
0
0
0
0
0
0
0
0
0
0
0
0
0
0
0
0
0
0
0
0
0
0
0
0
0
0
0
0
0
0
0
0
0
0
0
0
0
0
0
0
0
0
0
0
0
0
0
0
0
0
0
0
0
0
0
0
0
0
0
0
0
0
0
0
0
0
0
0
0
0
0
0
0
0
0
0
0
0
0
0
0
0
0
0
0
0
0
0
0
0
0
0
0
0
0
0
0
0
0
0
0
0
0
0
0
0
0
0
0
0
0
0
0
0
0
0
0
0
0
0
0
0
0
0
0
0
0
0
0
0
0
0
0
0
0
0
0
0
0
0
0
0
0
0
0
0
0
0
0
0
0
0
0
0
0
0
0
0
0
0
0
0
0
0
0
0
0
0
0
0
0
0
0
0
0
0
0
0
0
0
0
0
0
0
0
0
0
0
0
0
0
0
0
0
0
0
0
0
0
0
0
0
0
0
0
0
0
0
0
0
0
0
0
0
0
0
0
0
0
0
0
0
0
0
0
0
0
0
0
0
0
0
0
0
0
0
0
0
0
0
0
0
0
0
0
0
0
0
0
0
0
0
0
0
0
0
0
0
0
0
0
0
0
0
0
0
0
0
0
0
0
0
0
0
0
0
0
0
0
0
0
0
0
0
0
0
0
0
0
0
0
0
0
0
0
0
0
0
0
0
0
0
0
0
0
0
0
0
0
0
0
0
0
0
0
0
0
0
0
0
0
0
0
0
0
0
0
0
0
0
0
0
0
0
0
0
0
0
0
0
0
0
0
0
0
0
0
0
0
0
0
0
0
0
0
0
0
0
0
0
0
0
0
0
0
0
0
0
0
0
0
0
0
0
0
0
0
0
0
0
0
0
0
0
0
0
0
0
0
0
0
0
0
0
0
0
0
0
0
0
0
0
0
0
0
0
0
0
0
0
0
0
0
0
0
0
0
0
0
0
0
0
0
0
0
0
0
0
0
0
0
0
0
0
0
0
0
0
0
0
0
0
0
0
0
0
0
0
0
0
0
0
0
0
0
0
0
0
0
0
0
0
0
0
0
0
0
0
0
0
0
0
0
0
0
0
0
0
0
0
0
0
0
0
0
0
0
0
0
0
0
0
0
0
0
0
0
0
0
0
0
0
0
0
0
0
0
0
0
0
0
0
0
0
0
0
0
0
0
0
0
0
0
0
0
0
0
0
0
0
0
0
0
0
0
0
0
0
0
0
0
0
0
0
0
0
0
0
0
0
0
0
0
0
0
0
0
0
0
0
0
0
0
0
0
0
0
0
0
0
0
0
0
0
0
0
0
0
0
0
0
0
0
0
0
0
0
0
0
0
0
0
0
0
0
0
0
0
0
0
0
0
0
0
0
0
0
0
0
0
0
0
0
0
0
0
0
0
0
0
0
0
0
0
0
0
0
0
0
0
0
0
0
0
0
0
0
0
0
0
0
0
0
0
0
0
0
0
0
0
0
0
0
0
0
0
0
0
0
0
0
0
0
0
0
0
0
0
0
0
0
0
0
0
0
0
0
0
0
0
0
0
0
0
0
0
0
0
0
0
0
0
0
0
0
0
0
0
0
0
0
0
0
0
0
0
0
0
0
0
0
0
0
0
0
0
0
0
0
0
0
0
0
0
0
0
0
0
0
0
0
0
0
0
0
0
0
0
0
0
0
0
0
0
0
0
0
0
0
0
0
0
0
0
0
0
0
0
0
0
0
0
0
0
0
0
0
0
0
0
0
0
0
0
0
0
0
0
0
0
0
0
0
0
0
0
0
0
0
0
0
0
0
0
0
0
0
0
0
0
0
0
0
0
0
0
0
0
0
0
0
0
0
0
0
0
0
0
0
0
0
0
0
0
0
0
0
0
0
0
0
0
0
0
0
0
0
0
0
0
0
0
0
0
0
0
0
0
0
0
0
0
0
0
0
0
0
0
0
0
0
0
0
0
0
0
0
0
0
0
0
0
0
0
0
0
0
0
0
0
0
0
0
0
0
0
0
0
0
0
0
0
0
0
0
0
0
0
0
0
0
0
0
0
0
0
0
0
0
0
0
0
0
0
0
0
0
0
0
0
0
0
0
0
0
0
0
0
0
0
0
0
0
0
1
1
1
1
1
1
1
1
1
1
2
2
2
2
2
2
2
2
2
2
2
2
2
2
2
2
2
2
2
2
2
2
2
2
2
2
2
2
2
2
2
2
2
2
2
2
2
2
2
2
2
2
2
2
2
2
2
2
2
2
2
2
2
2
2
2
2
2
2
2
2
2
2
2
2
2
2
2
2
2
2
2
2
2
2
2
2
2
2
2
2
2
2
2
2
2
2
2
2
2
2
2
2
2
1
1
1
1
2
2
2
2
2
2
2
2
2
2
3
4
4
4
4
4
4
4
4
4
4
4
4
4
5
5
5
5
6
6
6
6
6
6
6
6
5
5
5
5
5
5
5
5
5
5
5
5
5
5
5
5
5
5
5
5
5
5
5
5
5
5
5
5
5
5
5
5
5
5
5
5
5
5
5
5
5
5
5
5
5
5
5
5
5
5
5
7
7
7
7
7
7
7
7
7
7
7
7
7
7
7
7
7
7
7
7
7
7
7
7
7
7
7
7
7
8
8
8
8
8
8
8
8
8
8
8
8
8
8
8
8
8
8
8
8
8
8
8
7
7
7
7
7
7
7
7
7
7
7
7
7
7
7
7
7
7
7
7
7
7
7
7
7
6
6
6
5
5
5
5
5
5
5
5
5
5
5
5
5
5
5
5
4
4
4
4
4
4
4
4
4
4
4
4
4
4
3
3
3
3
2
2
3
3
3
3
3
4
4
4
4
4
4
4
4
4
4
4
4
4
3
3
3
3
3
3
3
3
3
3
3
3
3
3
3
3
3
3
3
3
3
3
3
3
3
3
3
3
3
2
2
2
2
2
2
2
3
3
4
5
5
5
5
5
5
5
5
5
5
5
5
5
5
5
5
5
5
5
5
5
5
5
5
5
5
5
5
5
5
5
5
5
5
5
5
5
5
5
5
5
5
5
5
5
5
5
5
5
5
5
5
5
5
5
5
5
5
6
6
6
6
6
6
6
5
5
5
5
5
5
5
5
5
5
5
5
5
5
5
5
5
5
5
5
5
5
5
5
4
4
4
4
4
4
4
4
4
4
4
4
4
4
4
4
4
4
4
4
4
4
4
4
4
4
4
4
4
4
4
4
4
4
4
4
4
4
4
4
4
5
5
4
5
5
5
5
5
5
5
5
5
5
5
5
5
5
5
5
5
5
5
5
5
5
5
5
5
5
5
5
5
5
4
4
4
4
4
4
4
4
3
3
3
3
5
7
7
7
7
7
7
7
7
7
7
7
7
7
7
7
7
7
7
7
7
7
7
7
7
7
7
6
6
6
6
6
6
6
6
6
6
6
6
6
6
6
6
6
6
6
6
6
6
6
6
6
6
6
6
6
6
6
6
5
5
5
5
5
5
5
5
5
5
5
5
5
5
5
5
5
5
5
5
5
5
5
5
5
6
6
6
6
6
6
6
7
6
6
6
6
6
6
6
6
6
6
6
6
6
6
6
6
6
6
5
5
5
5
5
5
5
5
5
5
5
5
5
5
5
5
5
5
5
5
5
5
5
5
5
5
5
5
5
5
5
5
5
5
5
5
5
5
5
5
5
5
5
5
5
5
5
6
6
6
6
6
6
6
6
6
6
6
6
6
6
6
6
6
6
6
6
6
6
6
6
6
6
6
6
6
6
6
5
5
5
5
5
5
5
5
5
5
5
5
5
5
5
5
5
5
6
6
5
5
5
5
5
5
5
5
5
4
4
4
4
4
3
3
3
3
3
3
3
3
3
3
3
3
3
3
3
3
3
3
3
3
3
3
3
3
3
3
3
3
3
3
3
3
3
3
3
3
3
3
3
3
3
3
3
3
3
3
2
2
2
2
2
2
2
1
1
1
1
1
1
1
1
1
1
1
1
1
1
1
1
1
1
1
1
1
1
1
1
1
1
1
1
1
1
1
1
1
1
1
1
1
1
1
1
1
1
1
1
1
1
1
1
1
1
1
2
2
2
2
2
2
2
2
2
2
2
2
2
2
2
2
2
2
2
2
2
2
2
2
2
2
2
2
2
2
2
2
2
2
2
2
2
2
2
2
2
2
2
2
2
2
2
2
2
3
3
3
3
3
3
3
3
3
3
4
4
4
4
4
4
4
4
4
3
3
3
3
3
3
3
3
3
3
3
3
3
3
3
3
3
3
3
3
3
3
2
2
2
2
2
2
2
2
2
2
2
2
2
2
2
2
2
2
2
2
2
2
2
2
2
3
3
3
3
3
3
3
3
3
3
3
3
3
3
3
3
3
3
3
3
3
3
3
3
3
3
3
3
3
3
3
3
3
3
2
2
2
2
2
2
2
2
2
2
2
2
2
2
2
2
2
2
2
2
2
2
2
2
2
2
2
2
2
2
2
2
2
2
2
2
2
2
2
2
2
2
2
2
2
2
2
2
2
2
2
2
2
2
2
2
2
2
2
2
2
2
2
2
2
2
2
3
3
3
3
2
2
3
3
3
3
3
2
2
2
2
2
2
2
2
2
2
2
2
2
2
2
2
2
2
2
2
2
2
2
2
2
2
2
2
2
2
2
2
2
2
2
2
2
2
2
2
2
2
2
2
2
2
2
2
2
2
2
2
2
2
2
2
2
2
2
2
2
2
2
2
2
2
2
2
2
2
2
2
2
2
2
2
2
2
2
2
2
2
2
2
2
2
2
2
2
2
2
2
2
2
2
2
2
2
2
2
2
2
2
2
2
2
2
2
2
2
2
2
2
2
2
2
2
2
2
2
2
2
2
2
2
2
1
1
1
1
1
1
1
0
0
0
0
0
0
0
0
0
0
0
0
0
0
0
0
0
0
0
0
0
0
0
0
0
0
0
0
0
0
0
0
0
0
0
0
0
0
0
0
0
0
0
0
0
0
0
0
0
0
0
0
0
0
0
0
0
0
0
0
0
0
0
0
0
0
0
0
0
0
0
0
0
0
0
0
0
0
0
0
0
0
0
0
0
0
0
0
0
0
0
0
0
0
0
0
0
0
0
0
0
0
0
0
0
0
0
0
0
0
0
0
0
0
0
0
0
0
0
0
0
0
0
0
0
0
0
0
0
0
0
0
0
0
0
0
0
0
0
0
0
0
0
0
0
0
0
0
0
0
0
0
0
0
0
0
0
0
0
0
0
0
0
0
0
0
0
0
0
0
0
0
0
0
0
0
0
0
0
0
0
0
0
0
0
0
0
0
0
0
0
0
0
0
0
0
0
0
0
0
0
0
0
0
0
0
0
0
0
0
0
0
0
0
0
0
0
0
0
0
0
0
0
0
0
0
0
0
0
0
0
0
0
0
0
0
0
0
0
0
0
0
0
0
0
0
0
0
0
0
0
0
0
0
0
0
0
0
0
0
0
0
0
0
0
0
0
0
0
0
0
0
0
0
0
0
0
0
0
0
0
0
0
0
0
0
0
0
0
0
0
0
0
0
0
0
0
0
0
0
0
0
0
0
0
0
0
0
0
0
0
0
0
0
0
0
0
0
0
0
0
0
0
0
0
0
0
0
0
0
0
0
0
0
0
0
0
0
0
0
0
0
0
0
0
0
0
0
0
0
0
0
0
0
0
0
0
0
0
0
0
0
0
0
0
0
0
0
0
0
0
0
0
0
0
0
0
0
0
0
0
0
0
0
0
0
0
0
0
0
0
0
0
0
0
0
0
0
0
0
0
0
0
0
0
0
0
0
0
0
0
0
0
0
0
0
0
0
0
0
0
0
0
0
0
0
0
0
0
0
0
0
0
0
0
0
0
0
0
0
0
0
0
0
0
0
0
0
0
0
0
0
0
0
0
0
0
0
0
0
0
0
0
0
0
0
0
0
0
0
0
0
0
0
0
0
0
0
0
0
0
0
0
0
0
0
0
0
0
0
0
0
0
0
0
0
0
0
0
0
0
0
0
0
0
0
0
0
0
0
0
0
0
0
0
0
0
0
0
0
0
0
0
1
1
1
1
1
1
1
1
1
1
1
1
1
1
1
1
1
1
1
1
1
1
1
1
1
1
1
1
1
1
1
1
1
1
1
1
1
1
1
1
1
1
1
1
1
1
1
1
1
1
1
1
1
1
1
1
1
1
1
1
1
1
1
1
1
1
1
1
1
1
1
1
1
2
2
2
2
2
2
2
2
2
2
2
2
2
2
2
2
2
2
2
2
2
2
2
2
2
2
2
2
2
2
2
2
2
2
2
2
2
2
2
4
4
4
4
4
4
4
4
4
4
4
4
4
4
4
4
4
4
4
3
3
3
3
3
3
3
3
3
3
3
3
3
3
3
3
3
3
4
3
3
3
3
3
3
3
3
3
3
3
3
3
3
3
3
3
3
3
3
3
3
3
3
3
3
3
3
3
3
3
3
3
3
3
3
3
3
3
3
3
3
4
4
4
4
4
4
4
4
4
4
4
4
4
4
4
4
5
5
5
5
5
5
5
5
5
5
5
5
5
5
4
4
4
4
4
4
4
4
4
4
4
4
4
4
4
4
4
3
3
3
3
3
3
3
3
3
3
3
3
3
3
3
3
3
3
3
3
3
3
2
2
1
1
1
1
1
1
1
1
1
1
1
1
1
1
1
1
1
1
1
1
1
1
1
1
1
1
1
1
1
1
1
1
1
1
1
1
1
1
1
1
1
1
1
1
1
1
1
1
1
1
1
1
1
1
1
1
1
2
2
2
3
3
3
3
3
3
3
3
3
3
3
3
3
3
3
3
3
3
3
3
3
3
3
3
3
3
3
3
3
3
3
3
3
3
3
3
3
3
3
3
3
3
3
3
3
3
3
3
3
3
3
3
3
3
3
3
3
3
3
3
3
3
3
3
3
3
3
3
3
3
3
3
3
3
3
3
3
3
3
3
3
3
3
3
3
3
3
3
3
3
3
3
4
4
4
4
4
4
4
4
4
4
3
3
3
3
3
3
3
3
3
2
3
3
3
3
3
3
3
3
3
3
3
3
3
2
2
2
2
2
2
2
2
2
2
2
2
2
2
2
2
2
2
2
2
2
2
2
2
2
2
2
2
2
2
2
2
2
2
2
2
2
2
2
2
2
2
2
2
2
2
2
2
2
2
2
2
1
1
1
1
1
2
2
2
2
2
2
2
2
2
2
2
2
2
2
2
2
2
2
2
2
2
2
2
3
3
3
3
3
3
3
3
3
3
3
3
3
3
3
3
3
3
3
3
3
3
3
2
2
2
2
2
2
2
2
2
2
2
2
2
2
2
2
2
2
2
2
2
2
2
2
2
2
2
2
2
2
2
2
2
2
2
2
2
2
2
2
2
2
2
2
2
2
2
2
2
2
2
2
2
2
2
2
2
2
2
2
2
2
2
2
2
2
2
2
2
2
2
2
4
4
4
4
4
5
5
5
5
5
5
5
5
5
5
5
5
5
5
5
5
5
5
5
5
5
5
5
5
5
5
5
5
5
5
5
5
5
5
5
5
5
5
5
5
5
5
5
5
5
5
5
5
5
5
5
5
5
5
5
5
5
5
5
5
5
5
5
5
5
5
5
5
5
5
5
5
5
5
5
5
5
5
5
5
5
5
5
5
5
5
5
5
5
5
5
5
5
5
5
5
5
5
5
5
5
5
5
5
5
5
5
5
5
5
5
5
5
5
5
5
5
5
5
5
5
5
5
5
5
5
5
5
5
5
5
5
5
5
5
5
5
5
5
5
5
5
5
5
5
5
5
5
5
4
4
4
4
4
4
3
3
3
3
3
3
3
3
2
2
2
2
2
2
2
2
2
2
2
2
2
2
2
2
2
2
3
3
3
3
4
4
4
5
5
5
5
5
5
5
5
5
5
5
5
5
5
5
5
5
5
5
5
5
5
5
5
5
5
5
5
5
5
5
5
5
5
5
5
5
5
5
5
5
5
5
5
5
5
5
5
5
5
4
4
4
4
4
4
4
4
4
4
4
4
4
4
4
5
5
5
5
5
5
5
5
5
5
5
5
5
5
5
5
5
5
5
4
4
4
4
4
4
4
4
4
4
4
4
4
4
4
4
4
4
4
4
4
4
4
4
4
4
4
4
4
4
4
4
4
4
4
4
5
5
5
5
5
5
5
5
5
5
5
5
5
5
5
5
5
5
5
5
5
5
5
5
6
7
7
7
7
7
7
7
7
7
7
7
7
7
7
7
7
7
7
7
7
7
7
7
7
7
8
8
8
8
8
8
8
8
8
8
8
7
7
7
7
7
7
7
7
7
7
7
7
7
7
7
7
7
7
7
7
7
7
7
7
7
7
7
7
7
7
7
7
7
7
7
7
7
7
7
7
7
7
7
7
7
7
7
7
7
7
7
7
7
7
7
8
8
8
8
8
8
8
8
8
8
8
8
8
8
8
8
8
8
8
8
8
8
8
7
7
7
7
7
7
7
7
7
7
6
6
5
5
5
5
6
6
6
6
6
6
6
6
6
6
6
6
6
6
6
6
6
6
6
6
6
6
6
6
6
6
6
6
6
6
7
7
7
7
7
7
7
7
7
6
6
6
6
6
6
6
6
6
6
6
6
6
6
6
6
6
6
6
6
6
6
6
6
6
6
6
6
6
6
6
6
5
5
5
5
4
4
4
4
4
4
4
4
4
4
4
3
3
3
3
3
3
3
3
3
3
3
3
3
3
3
3
3
3
3
3
3
3
3
3
3
2
2
2
2
2
2
2
2
2
2
2
2
3
3
3
3
3
2
2
2
2
2
2
2
2
2
2
2
2
2
2
2
2
2
2
2
2
2
2
2
2
2
2
2
1
0
0
0
0
0
0
0
0
0
0
0
0
0
0
0
0
0
0
0
0
0
0
0
0
0
0
0
1
2
2
2
2
2
2
2
2
2
2
2
2
2
2
2
2
2
2
2
3
3
3
4
4
4
4
4
4
4
5
5
5
5
6
6
7
7
7
7
7
7
7
7
7
7
7
7
7
7
7
7
7
7
7
7
7
7
7
7
7
7
7
7
7
7
7
7
7
7
7
7
7
7
7
7
7
7
7
7
7
7
7
7
7
7
7
7
7
7
7
7
7
7
7
7
7
7
7
7
7
7
7
7
7
7
7
7
7
7
7
7
7
7
7
7
7
7
7
7
7
7
7
7
7
7
7
7
7
7
7
7
7
7
7
7
7
7
7
7
7
7
7
7
7
7
7
7
7
7
7
7
7
7
7
7
7
7
7
7
7
6
6
6
6
6
5
5
5
6
6
6
6
6
6
6
6
6
6
6
6
5
5
6
6
6
7
6
6
7
7
7
7
7
7
7
7
8
8
8
7
7
7
7
7
9
9
9
9
9
9
9
9
9
9
9
9
9
10
10
10
10
10
10
10
10
10
10
10
10
10
10
10
10
9
9
9
9
10
10
10
10
10
10
10
10
11
11
11
10
10
10
10
10
10
10
10
11
11
11
11
11
11
11
11
11
11
11
11
11
11
11
11
13
13
13
13
13
13
13
13
13
13
13
13
12
12
12
12
12
12
12
12
11
11
11
11
11
11
11
10
10
10
10
10
10
10
10
10
10
10
10
10
10
10
10
10
10
10
10
10
10
10
10
10
10
10
10
10
10
10
10
10
10
10
10
10
10
9
9
9
9
9
9
9
9
9
9
9
9
9
9
9
9
9
8
8
8
8
8
8
8
8
8
8
7
7
7
7
7
7
7
7
7
7
7
7
7
6
6
6
6
6
6
6
6
6
6
6
6
6
6
6
6
6
6
6
6
6
6
6
6
6
5
5
5
5
5
5
5
5
5
5
5
5
5
5
5
5
5
5
5
5
5
5
5
5
5
5
5
5
5
5
5
5
5
4
4
4
4
4
4
4
4
4
3
3
3
3
3
3
4
3
3
3
3
3
3
3
3
3
3
3
2
2
2
2
2
2
2
2
1
1
1
1
1
1
1
1
1
1
1
2
2
2
2
2
2
2
2
2
2
2
2
2
2
2
2
2
2
2
2
2
2
2
2
2
2
2
2
2
2
2
2
2
2
2
2
2
2
2
2
2
2
2
2
2
2
2
2
2
2
2
2
2
2
2
2
2
3
3
3
3
3
3
3
3
3
3
3
3
3
3
3
3
3
3
3
3
3
3
3
4
4
4
4
3
3
3
3
3
3
3
3
3
3
3
3
3
3
3
3
3
3
3
3
3
3
3
3
3
3
3
3
3
3
3
3
3
3
3
3
3
3
3
3
3
3
3
3
3
3
3
4
5
5
5
5
5
5
5
5
5
5
5
5
5
5
5
5
5
5
5
5
5
5
5
5
5
5
5
5
5
5
5
5
5
5
5
5
5
5
5
5
5
5
5
5
5
5
5
5
5
5
5
5
5
5
5
5
5
5
5
5
6
6
6
6
6
6
6
5
5
5
5
5
5
5
5
5
5
5
5
5
5
5
5
5
5
5
5
5
5
5
5
5
5
4
4
4
4
4
4
4
4
4
4
3
3
3
3
3
3
3
3
3
3
3
3
3
3
3
3
3
2
2
2
2
2
2
2
2
2
2
2
2
2
2
2
2
2
2
2
2
2
2
2
2
2
2
2
2
2
2
2
2
2
2
2
2
2
2
2
2
2
2
2
2
2
2
2
2
2
2
2
2
2
2
2
2
2
2
2
2
2
2
2
2
2
2
2
2
2
2
2
2
2
2
2
2
2
2
2
2
2
1
1
1
1
1
1
1
1
1
1
1
1
1
1
1
1
1
1
1
1
1
1
1
1
1
1
1
1
1
1
2
2
2
2
2
2
2
2
2
2
2
2
2
2
2
2
2
2
2
2
2
2
2
2
2
2
2
2
2
2
2
2
2
2
2
2
2
2
2
2
2
2
2
2
2
2
2
2
2
2
2
2
2
2
2
2
2
2
2
2
2
2
2
2
2
2
3
3
3
3
3
3
3
3
3
3
3
3
3
3
3
3
3
3
3
3
2
2
2
2
2
2
2
2
2
2
2
2
2
2
2
2
2
2
2
2
2
2
2
2
2
2
2
2
2
2
2
2
3
3
3
3
5
6
6
8
10
10
10
10
10
10
10
10
10
10
10
10
10
10
10
10
10
10
10
10
10
10
10
10
10
10
10
10
10
10
10
10
10
10
10
10
10
10
10
10
11
12
12
13
13
13
13
13
13
12
12
12
12
12
12
12
12
12
12
12
13
13
13
13
14
14
15
15
15
15
15
15
15
15
15
15
15
15
15
15
15
15
15
15
15
15
15
15
15
15
15
15
15
15
15
15
15
15
15
15
15
15
15
15
15
15
15
15
15
15
15
15
15
15
15
15
15
15
16
16
16
16
16
16
16
16
16
16
16
16
16
16
16
16
17
17
17
17
17
16
16
16
16
16
15
15
15
15
12
12
12
12
12
12
12
12
11
11
11
11
11
11
11
11
11
10
10
10
12
15
16
16
17
17
17
17
15
15
15
15
15
15
13
13
13
13
12
12
12
12
12
12
12
12
12
12
12
12
12
12
12
12
12
12
11
12
12
12
12
12
12
12
12
12
12
12
12
12
12
12
12
12
12
12
12
12
12
12
11
11
11
11
11
11
11
11
11
11
11
11
12
12
12
12
12
12
12
12
12
12
12
12
12
12
12
12
12
12
12
11
11
11
11
11
10
10
10
11
11
11
11
11
11
11
11
11
10
10
10
10
10
10
10
10
10
10
10
10
10
10
10
10
10
10
10
10
10
10
10
10
9
9
9
9
9
9
9
8
8
8
8
8
8
8
8
8
8
7
7
7
7
7
7
7
7
7
7
7
7
7
7
7
7
7
7
7
6
6
6
6
6
6
6
6
6
6
6
6
6
6
6
6
6
6
6
6
6
5
5
5
5
5
5
5
5
5
5
4
4
3
3
3
3
3
3
3
4
4
4
3
3
3
3
3
2
2
2
2
2
2
2
2
2
2
2
2
2
2
2
2
2
2
2
2
2
2
2
2
2
2
2
2
2
2
1
1
2
2
2
2
2
2
2
2
2
2
2
2
2
2
2
2
2
2
2
2
2
2
2
2
2
2
2
2
2
2
2
2
2
2
2
3
3
3
3
3
3
3
3
3
3
3
3
3
3
3
3
3
3
3
3
3
3
3
3
3
3
3
3
3
3
3
3
3
3
3
3
3
3
3
3
3
3
3
3
3
3
3
2
2
2
2
2
2
2
2
2
2
2
2
2
2
2
3
5
5
5
5
6
6
6
6
6
6
6
6
6
6
6
6
6
6
6
6
6
6
6
6
6
6
5
5
5
5
5
5
5
5
5
5
5
5
5
5
5
5
5
5
5
5
5
5
5
5
5
5
5
5
6
6
6
6
6
6
6
6
6
6
6
6
6
6
6
6
6
6
5
5
5
5
5
5
5
5
5
5
5
5
5
5
5
5
5
5
5
5
5
5
5
5
5
5
5
5
5
5
5
5
5
5
5
5
5
5
5
4
4
4
4
4
4
4
4
4
4
4
4
4
4
4
4
4
4
4
4
4
4
4
4
4
4
4
4
4
4
4
4
4
4
4
4
4
4
4
4
4
4
3
3
3
3
3
3
3
3
3
3
3
3
3
3
3
3
3
3
3
3
3
2
2
2
2
2
2
2
2
2
2
2
2
2
2
2
2
2
2
2
2
2
2
2
2
2
2
2
2
2
2
2
2
2
2
2
2
2
2
2
2
2
2
2
2
2
2
2
2
2
2
2
2
2
2
2
2
2
2
2
2
2
1
0
0
0
0
0
0
0
0
0
0
0
0
0
0
0
0
0
0
0
0
0
0
0
0
0
0
0
0
0
0
0
0
0
0
0
0
0
0
0
0
0
0
0
0
0
0
0
0
0
0
0
0
0
0
0
0
0
0
0
0
0
0
0
0
0
0
0
0
0
0
0
0
0
0
0
0
0
0
0
0
0
0
0
0
0
0
0
0
0
0
0
0
0
0
0
0
0
0
0
0
0
0
0
0
0
0
0
0
0
0
0
0
0
0
0
0
0
0
0
0
2
2
2
2
2
3
3
3
3
3
4
4
4
4
4
4
4
4
4
4
4
4
4
4
4
4
4
4
4
4
4
4
4
4
4
4
4
4
5
5
5
5
5
6
6
7
9
9
9
12
12
13
16
16
17
17
17
17
17
17
17
18
18
18
18
18
18
18
18
18
18
18
18
18
18
18
18
18
18
18
18
18
18
18
18
18
18
18
18
18
18
18
19
20
20
20
20
20
21
21
21
21
21
21
21
21
21
21
21
21
21
22
22
22
22
22
22
22
22
21
20
20
20
20
20
20
20
20
20
20
20
20
20
20
20
20
20
20
20
20
20
20
20
20
20
20
20
20
20
20
20
20
20
20
20
19
19
18
18
18
18
20
20
20
20
20
20
19
19
19
19
20
20
20
20
18
18
18
18
17
17
17
17
17
17
17
17
17
17
17
17
17
17
17
16
16
16
16
16
16
16
16
16
16
17
17
17
16
14
14
14
15
16
16
16
15
15
15
15
15
15
14
13
12
12
12
12
12
12
12
12
12
12
12
12
12
12
11
10
10
10
10
10
10
10
10
10
10
10
10
10
10
10
9
9
9
9
9
9
9
9
9
9
9
9
9
9
9
9
9
9
9
9
9
9
9
9
9
9
9
9
9
9
9
9
9
9
9
9
9
9
9
9
9
9
9
9
9
9
9
9
9
9
9
9
9
9
9
9
9
9
10
10
10
10
10
10
10
10
10
10
10
10
9
9
9
9
9
9
9
9
10
10
10
10
10
10
10
10
10
10
10
10
10
10
10
10
10
10
10
10
10
10
10
10
10
10
10
10
10
10
10
10
12
11
11
11
11
11
11
12
13
13
13
13
13
13
13
13
13
13
13
13
13
13
13
12
12
12
12
12
12
12
11
11
11
11
11
11
11
11
11
11
11
11
11
11
11
11
11
11
10
10
10
10
10
10
10
10
10
10
10
10
9
9
9
8
8
8
8
8
8
8
8
8
8
8
8
8
8
8
8
9
9
9
9
9
9
9
9
9
9
9
9
9
9
9
9
9
9
8
8
8
9
9
9
9
8
9
9
8
8
8
8
10
10
10
10
10
9
9
9
9
9
9
9
9
9
9
9
9
9
10
10
10
10
10
10
10
10
10
10
10
10
10
10
10
10
10
8
8
8
8
8
7
7
7
7
7
7
7
7
7
7
7
7
7
7
7
9
10
10
10
9
9
9
9
9
9
9
9
9
9
9
9
9
9
9
9
9
9
9
9
9
9
9
9
9
9
9
9
9
9
9
9
9
9
9
9
9
9
9
9
8
8
8
8
7
7
7
7
7
7
7
7
7
7
7
7
7
7
7
7
7
7
7
7
7
7
7
7
7
7
6
6
6
5
5
5
5
5
5
5
5
5
5
5
5
5
5
5
5
5
5
5
5
5
5
5
5
5
5
5
5
5
5
5
5
5
5
5
5
5
5
5
5
5
5
5
5
5
5
5
4
4
4
4
4
4
4
4
4
4
3
3
2
2
2
2
2
2
2
2
2
2
2
2
2
2
2
2
2
2
2
1
1
1
1
1
2
2
2
2
2
2
2
2
2
2
2
2
2
2
2
2
2
2
2
2
2
2
2
2
2
2
2
2
2
2
2
2
2
2
2
2
2
2
2
2
2
2
2
2
2
2
2
2
2
2
2
2
2
2
2
5
5
5
5
5
5
5
5
5
5
5
5
5
5
5
5
5
5
5
5
5
5
5
5
5
5
5
5
5
5
5
5
5
6
6
6
6
6
6
6
6
6
6
6
6
6
6
6
6
6
6
6
6
6
6
6
6
6
6
6
6
6
6
6
6
6
6
6
6
7
7
7
7
6
6
6
6
6
6
6
6
6
6
6
6
6
6
6
6
6
6
6
6
6
6
6
6
5
5
5
5
5
5
5
5
5
5
5
5
5
5
5
5
5
5
6
6
6
6
6
6
6
6
6
6
8
9
9
10
10
10
11
11
11
11
11
11
11
11
11
11
11
11
11
11
11
11
11
12
12
12
12
12
14
15
15
15
15
15
17
17
17
17
17
17
17
17
17
17
17
17
17
17
17
17
17
17
17
17
17
17
17
17
17
17
17
17
17
17
17
16
16
16
15
15
15
15
15
15
15
15
15
15
15
15
15
15
15
15
15
15
15
15
15
15
15
15
15
15
15
15
15
15
15
15
15
15
15
15
15
15
15
15
15
15
15
14
12
12
12
12
12
12
12
12
12
12
12
12
12
12
12
12
12
12
12
12
13
13
13
13
12
12
12
12
12
12
12
11
10
10
10
10
10
10
10
10
10
10
10
10
10
10
10
11
11
10
10
10
10
10
10
10
10
10
12
12
12
12
12
13
13
13
14
14
14
14
14
14
14
15
15
15
14
14
15
15
15
15
15
16
18
18
18
18
18
19
19
19
19
19
19
18
17
17
18
18
19
20
20
20
20
20
19
19
19
19
19
19
19
19
19
19
19
19
19
19
19
19
19
18
18
17
17
17
17
17
17
17
17
17
17
17
17
17
17
17
17
17
17
17
18
18
18
19
20
20
20
20
20
22
22
22
22
22
22
20
21
21
21
21
21
21
21
21
21
21
21
21
21
21
21
21
21
21
21
21
20
20
20
21
21
20
20
20
20
20
20
20
20
20
20
20
20
20
20
20
20
20
19
19
19
19
19
19
19
18
18
18
17
17
17
17
17
17
17
17
16
16
16
16
16
13
13
14
14
14
14
14
14
14
14
14
14
14
14
14
14
14
14
13
13
13
13
13
13
13
13
13
13
13
13
13
13
13
13
13
13
11
11
11
11
11
11
11
11
11
12
12
11
12
12
12
12
12
12
13
13
13
13
12
13
12
12
12
12
11
11
11
11
11
11
11
11
11
11
11
11
11
10
10
11
11
11
11
11
11
11
11
10
11
17
19
19
19
20
19
19
19
19
19
19
19
19
19
20
20
20
20
20
20
20
20
19
19
19
19
20
20
20
20
20
20
20
20
20
20
20
20
20
20
20
20
20
20
20
20
20
20
20
20
20
20
20
20
20
21
22
22
23
24
24
25
25
25
25
25
25
26
26
26
27
30
30
30
30
30
30
30
30
30
29
29
29
29
29
29
29
28
29
29
29
28
28
28
28
28
28
28
28
28
28
28
28
28
28
28
28
28
28
28
28
28
28
28
28
28
27
27
27
27
27
27
27
27
27
27
27
27
26
26
25
25
25
25
25
23
23
23
22
22
22
22
22
21
21
21
21
21
21
21
20
20
20
20
20
20
20
21
21
21
21
21
22
22
22
22
22
21
21
21
21
21
21
21
19
18
18
18
18
17
17
17
16
15
15
15
15
17
17
15
15
15
15
15
15
15
15
15
15
15
15
16
17
18
18
18
19
20
20
20
20
20
20
20
20
20
20
20
20
19
19
19
19
19
19
19
19
19
18
18
18
18
18
17
17
18
18
18
17
17
17
17
17
17
17
17
16
15
15
15
15
15
15
15
15
15
15
15
15
15
15
15
15
15
15
15
15
15
15
15
15
15
15
15
15
15
15
15
15
15
15
15
15
15
15
15
15
15
14
14
14
15
15
15
15
14
14
14
14
12
12
11
11
11
11
11
11
11
11
11
11
11
11
11
11
11
11
11
11
11
11
11
11
10
10
10
10
10
10
10
10
10
10
10
10
10
10
10
10
9
9
9
9
9
8
7
7
8
8
8
8
8
8
8
8
7
7
8
8
8
8
8
8
8
8
7
8
8
8
8
8
8
8
8
8
7
7
7
7
7
7
7
7
7
7
7
7
8
8
7
7
7
7
7
7
7
7
7
8
8
8
8
8
8
8
8
8
8
8
7
7
7
7
7
7
7
7
8
8
8
8
8
8
7
6
6
6
6
6
6
6
6
7
7
6
6
6
6
7
7
7
7
7
7
7
7
7
8
9
9
10
10
10
10
10
10
10
10
10
10
10
10
10
10
10
10
10
10
10
10
10
10
10
10
10
11
11
11
11
11
11
11
11
11
11
11
11
11
11
11
11
11
10
10
10
10
10
10
10
10
10
10
10
10
10
10
10
10
10
10
10
10
10
10
10
10
10
10
10
10
10
10
10
10
10
10
10
10
10
10
10
9
9
9
9
9
9
9
9
9
9
9
9
9
9
9
9
9
9
9
8
7
7
7
7
7
7
7
7
8
8
7
7
7
7
7
7
7
7
7
7
7
7
6
6
6
6
5
5
7
7
7
7
6
6
6
6
6
6
6
5
5
5
5
5
5
5
5
5
5
5
4
3
2
2
2
2
2
2
2
2
2
2
2
2
2
2
2
2
2
2
2
2
2
2
2
2
2
2
2
2
2
2
2
2
2
2
2
2
2
2
2
2
2
2
2
2
2
2
2
3
3
3
3
3
3
3
3
3
3
3
3
3
3
3
3
3
3
3
3
3
3
3
3
3
3
3
3
3
3
3
3
4
4
4
4
5
5
5
5
5
5
5
5
5
5
5
5
5
5
5
5
5
5
5
5
5
5
5
5
5
5
5
5
5
5
5
5
5
6
6
6
6
6
6
6
6
6
6
6
6
6
6
7
7
7
7
7
7
7
7
7
7
7
7
7
7
7
7
7
7
7
8
8
7
7
7
7
7
7
7
7
7
7
7
7
7
7
7
7
7
7
7
7
7
7
7
7
7
7
7
7
7
7
7
7
7
7
7
7
7
7
7
7
7
7
7
7
7
7
7
7
7
7
7
7
7
7
7
7
7
7
7
7
7
7
7
7
7
7
7
7
7
7
7
8
8
9
10
10
10
10
10
10
10
10
10
10
10
10
10
10
10
10
10
10
10
9
9
9
9
9
9
9
8
8
8
8
8
8
7
7
7
7
7
7
7
7
7
7
7
7
7
7
7
5
5
5
5
5
5
5
5
5
5
5
5
5
5
5
6
6
5
5
5
5
6
6
7
7
7
7
7
7
7
7
7
7
7
8
8
8
8
8
9
8
8
8
8
8
8
8
8
8
8
8
8
8
9
9
9
9
9
9
9
9
9
8
8
8
8
8
7
7
7
7
7
7
7
7
7
7
7
7
7
7
7
7
7
7
7
7
7
7
7
7
7
7
7
7
7
7
7
7
7
7
7
7
7
7
7
7
7
7
7
7
7
7
7
7
7
7
7
7
7
7
7
7
7
7
7
7
7
7
7
7
7
7
7
7
7
7
7
7
7
7
7
7
7
7
7
7
7
7
7
7
7
7
7
6
6
5
5
5
5
5
5
5
5
5
5
5
5
5
5
5
5
5
5
5
5
5
5
5
4
4
3
2
2
2
2
2
2
2
2
2
2
2
3
3
3
3
3
3
3
3
3
3
3
3
3
3
3
3
3
3
3
3
3
3
3
3
3
3
3
3
3
3
3
3
3
3
3
3
3
3
3
3
3
3
3
3
3
3
3
4
4
4
4
4
4
4
4
4
4
4
4
4
4
3
3
3
4
4
4
4
4
4
4
4
4
4
4
4
4
4
4
4
4
4
4
4
4
4
4
4
4
3
3
3
3
3
3
3
3
3
3
3
3
3
3
3
3
3
3
3
3
3
3
3
3
3
3
3
3
3
3
3
3
3
3
3
3
3
3
2
2
2
2
2
2
2
2
2
2
2
2
2
2
2
2
2
2
3
3
3
3
3
3
3
4
4
4
5
5
5
5
5
5
5
4
4
4
4
4
4
4
4
4
4
4
4
4
4
4
4
4
4
4
4
4
4
4
4
4
4
4
4
4
4
4
4
4
4
4
4
4
4
4
4
4
4
3
3
3
4
4
4
4
4
4
4
4
4
4
4
4
4
4
4
4
4
4
4
4
4
4
4
4
4
4
4
4
4
4
4
4
4
4
4
4
4
4
4
4
4
4
3
4
4
4
4
4
4
4
5
5
5
5
5
5
5
5
5
5
5
5
5
5
5
5
5
5
4
4
4
4
4
4
4
4
4
4
4
4
4
4
4
4
4
4
4
4
4
4
4
4
4
4
4
4
4
4
4
4
4
4
4
4
4
4
4
4
4
4
4
4
4
4
4
4
4
4
4
4
4
4
4
4
4
4
4
4
3
3
3
3
3
3
3
3
3
3
3
3
3
3
3
3
3
3
3
3
3
3
3
3
3
3
3
3
3
3
3
3
3
3
3
3
3
3
3
3
3
3
3
3
3
3
3
3
3
4
4
4
4
4
4
4
4
4
4
4
4
4
5
4
4
4
4
4
4
4
3
3
3
3
4
4
4
4
4
4
4
4
4
5
5
5
5
5
5
5
5
5
5
5
5
5
5
5
5
5
5
5
5
5
5
5
5
5
5
5
5
5
5
5
5
5
5
5
5
5
5
5
5
5
5
5
5
5
5
5
5
5
5
5
5
5
5
5
5
5
5
5
5
5
5
5
5
5
5
5
5
5
5
5
5
5
5
5
5
5
4
4
4
4
4
4
4
4
4
4
4
4
4
4
4
4
4
4
4
4
5
4
4
4
4
4
4
4
4
4
4
4
4
4
4
4
4
4
4
4
4
4
4
4
3
3
3
3
3
3
3
3
3
3
3
3
3
3
3
3
3
2
2
2
2
2
2
2
2
2
2
2
2
2
2
2
2
2
2
3
2
2
2
2
2
2
2
2
2
2
2
2
2
2
2
2
2
2
2
2
2
2
2
2
2
2
2
2
2
2
2
2
2
2
1
1
1
1
1
1
1
1
1
1
1
1
1
1
1
1
1
1
1
1
1
1
1
1
1
1
1
1
1
1
1
1
1
1
1
1
1
1
1
1
1
1
1
1
1
1
1
1
1
1
1
1
1
1
1
1
1
1
1
1
1
1
1
1
1
1
1
1
1
1
1
1
1
1
1
1
1
1
1
1
1
1
1
1
1
1
1
1
1
1
1
1
1
1
1
1
1
1
1
1
0
0
0
0
0
0
0
0
0
0
0
0
0
0
0
0
0
0
0
0
0
0
0
0
0
1
1
1
1
1
1
0
0
0
0
0
0
0
0
0
0
0
0
0
0
0
0
1
1
1
1
1
1
1
1
1
1
1
1
1
1
1
1
1
1
1
1
1
1
1
1
1
1
1
1
1
1
1
1
1
1
1
1
1
1
1
1
1
1
1
1
1
1
1
1
1
1
1
1
1
1
1
1
1
1
1
1
1
1
1
1
1
1
1
1
1
1
1
1
1
1
1
1
1
1
1
1
1
1
1
1
1
1
1
1
1
1
1
1
1
1
1
1
1
1
2
2
2
2
2
2
2
2
2
2
2
2
2
2
2
2
2
2
2
2
2
1
1
1
1
1
1
1
1
1
1
1
1
1
1
1
1
1
1
1
2
2
2
2
2
2
2
2
2
2
2
2
1
1
1
2
2
2
2
2
2
2
2
2
2
2
2
2
2
2
2
2
2
2
2
2
2
2
2
2
2
2
2
2
2
2
2
2
2
2
2
2
2
2
2
2
2
2
2
2
2
2
2
2
2
2
2
2
2
2
2
2
2
2
2
2
2
2
2
2
2
2
2
2
2
2
2
2
2
2
2
2
2
2
1
1
1
1
1
1
1
1
1
1
1
1
1
1
1
1
1
1
1
1
1
1
1
1
1
1
1
1
1
1
1
1
1
1
1
1
1
1
1
1
1
1
1
1
1
1
1
1
1
1
1
1
1
1
1
1
1
1
1
1
1
1
0
0
0
0
0
0
0
0
0
0
0
0
0
0
0
0
0
0
0
0
0
0
0
0
0
0
0
0
0
0
0
0
0
0
0
0
0
0
0
0
0
0
0
0
0
0
0
0
0
0
0
0
0
0
0
0
0
0
0
0
0
0
0
0
0
0
0
0
0
0
0
0
0
0
0
0
0
0
0
0
0
0
0
0
0
0
0
0
0
0
0
0
0
0
0
0
0
0
0
0
0
0
0
0
0
0
0
0
0
0
0
0
0
0
0
0
0
1
1
1
1
2
2
2
2
2
2
2
2
2
2
2
2
2
2
2
2
2
2
2
2
2
2
2
2
2
2
2
2
2
2
2
2
2
2
2
2
2
2
2
2
2
2
2
2
2
2
2
2
2
2
2
2
2
2
2
2
2
2
2
2
2
2
2
2
2
2
2
2
2
2
2
2
2
2
2
2
2
2
2
2
2
2
2
2
2
2
2
2
2
2
2
2
2
2
2
2
2
2
2
2
2
2
2
2
2
2
1
1
1
1
1
1
1
1
1
1
1
1
1
1
1
1
1
1
1
1
1
1
1
1
1
1
1
1
1
1
1
1
1
1
1
1
0
0
0
0
0
0
0
0
0
0
0
0
0
0
0
0
0
0
0
0
0
0
0
0
0
0
0
0
0
0
0
0
0
0
0
0
0
0
0
0
0
0
0
0
0
0
0
0
0
0
0
0
0
0
0
0
0
0
0
0
0
0
0
0
0
0
0
0
0
0
0
0
0
0
0
0
0
0
0
0
0
0
0
0
0
0
0
0
0
0
0
0
0
0
0
0
0
0
0
0
0
0
0
0
0
0
0
0
0
0
0
0
0
0
0
0
0
0
0
0
0
0
0
0
0
0
0
0
0
0
0
0
0
0
0
0
0
0
0
0
0
0
0
0
0
0
0
0
0
0
0
0
0
0
0
0
0
0
0
0
0
0
0
0
0
0
0
0
0
0
0
0
0
0
0
0
0
0
0
0
0
0
0
0
0
0
0
0
0
0
0
0
0
0
0
0
0
0
0
0
0
0
0
0
0
0
0
0
0
0
0
0
0
0
0
0
0
0
0
0
0
0
0
0
0
0
0
0
0
0
0
0
0
0
0
0
0
0
0
0
0
0
0
0
0
0
0
0
0
0
0
0
0
0
0
0
0
0
0
0
0
0
0
0
0
0
0
0
0
0
0
0
0
0
0
0
0
0
0
0
0
0
0
0
0
0
0
0
0
0
0
0
0
0
0
0
0
0
0
0
0
0
0
0
0
0
0
0
0
0
0
0
0
0
0
0
0
0
0
0
0
0
0
0
0
0
0
0
0
0
0
0
0
0
0
0
0
0
0
0
0
0
0
0
0
0
0
0
0
0
0
0
0
0
0
0
0
0
0
0
0
0
0
0
0
0
0
0
0
0
0
0
0
0
0
0
0
0
0
0
0
0
0
0
0
0
0
0
0
0
0
0
0
0
0
0
0
0
0
0
0
1
1
1
1
1
1
1
1
1
1
1
1
2
2
2
2
2
2
2
2
2
2
2
2
2
2
2
2
2
2
2
2
2
2
2
2
2
2
2
2
2
2
2
2
2
2
2
2
2
2
2
2
2
2
2
2
2
2
2
2
2
2
2
2
2
2
2
2
2
2
2
2
2
2
2
2
2
2
2
2
2
2
2
2
2
2
2
2
2
2
2
2
2
2
2
2
2
2
2
2
2
2
2
2
2
2
2
2
2
2
2
2
2
2
2
2
2
2
2
2
2
2
2
2
2
2
2
2
2
2
2
2
2
2
2
2
2
2
2
2
2
2
2
2
2
2
2
2
2
2
2
2
2
2
2
2
2
2
2
2
2
2
2
2
2
2
2
2
2
2
2
2
2
2
2
2
2
2
2
2
2
2
2
2
2
2
2
2
2
2
2
2
2
2
2
2
2
2
2
2
2
2
2
2
2
2
2
2
2
2
2
2
2
2
2
2
2
2
2
2
2
2
2
2
2
2
2
1
1
1
1
1
1
1
1
1
1
1
1
1
1
1
1
1
1
1
1
1
2
2
2
2
2
2
2
2
2
2
2
2
2
2
2
2
2
2
2
2
2
2
2
2
2
2
2
2
2
2
2
2
2
2
2
2
2
2
2
2
2
2
2
2
2
2
2
3
3
3
3
3
3
3
3
3
3
3
3
2
2
2
2
2
2
2
2
2
2
2
2
3
3
3
3
3
3
3
3
3
3
3
3
3
3
3
3
3
3
3
3
3
3
3
3
3
3
3
3
3
3
3
3
3
3
3
3
3
3
3
3
3
3
3
3
3
3
3
3
3
3
3
3
3
3
3
3
3
3
3
3
3
3
2
2
2
2
2
2
2
2
2
2
2
2
2
2
2
2
2
2
2
2
2
2
2
2
2
2
2
2
2
2
2
2
2
2
2
2
2
2
2
2
2
2
2
2
2
2
2
2
2
2
2
2
2
2
2
2
2
2
2
2
1
1
1
1
1
1
1
1
1
1
1
1
1
1
1
1
1
1
1
1
1
1
1
1
1
1
1
1
1
1
1
1
1
1
1
1
1
1
1
1
1
1
1
1
1
1
1
1
1
1
1
1
2
2
2
2
2
2
2
2
2
2
2
2
2
2
2
2
2
2
2
2
2
2
2
2
2
2
2
2
2
2
2
2
2
2
2
2
2
2
2
2
2
2
2
2
2
2
2
2
2
2
2
2
2
2
2
2
2
2
2
2
2
2
2
2
2
2
2
2
2
2
2
2
2
2
2
2
2
2
2
2
2
2
2
2
2
2
2
2
2
2
2
2
2
2
2
2
2
2
2
2
2
2
2
2
2
2
2
2
1
1
1
1
1
1
1
1
1
1
1
1
1
1
1
1
1
1
1
1
1
1
1
1
1
1
1
1
1
1
1
1
1
1
0
0
0
0
0
0
0
0
0
0
0
0
0
0
0
0
0
0
0
0
0
0
0
0
0
0
0
0
0
0
0
0
1
1
1
1
1
1
1
1
1
1
1
1
1
1
1
1
1
0
0
1
1
1
1
1
1
1
1
1
1
1
1
1
1
1
1
1
1
1
1
1
1
1
1
1
1
1
1
1
1
1
1
1
1
1
1
1
1
1
1
1
1
1
1
1
1
2
2
2
2
2
2
2
2
2
2
2
2
3
3
3
3
3
3
3
3
3
3
3
3
3
3
3
3
3
3
3
3
3
3
3
3
3
3
3
3
3
3
3
3
3
3
3
3
3
3
3
3
3
3
2
2
2
2
2
2
2
2
2
2
2
2
2
2
2
2
2
2
2
2
2
2
2
2
2
2
2
2
2
2
2
2
2
2
2
2
2
2
2
2
2
2
2
2
2
2
2
2
2
2
2
2
2
2
2
2
2
2
2
2
2
2
2
2
2
2
2
2
2
1
1
1
1
1
1
1
1
1
1
1
1
1
1
1
1
1
2
2
2
2
1
1
1
1
1
1
1
1
1
1
1
1
1
1
1
1
1
1
1
1
1
1
1
1
1
1
1
1
1
1
1
1
1
1
1
1
1
1
1
1
1
1
1
1
1
1
1
1
1
1
1
1
1
1
1
1
1
1
1
1
1
1
1
1
0
0
0
0
0
0
0
0
0
0
0
0
0
0
0
0
0
0
0
0
0
0
0
0
0
0
0
0
0
0
0
0
0
0
0
0
0
0
0
0
0
0
0
0
0
0
0
0
0
0
0
0
0
0
0
0
0
0
0
0
0
0
0
0
0
0
0
0
0
0
0
0
0
0
0
0
0
0
0
0
0
0
0
0
0
0
0
0
0
0
0
0
0
0
0
0
0
0
0
0
0
0
0
0
0
0
0
0
0
0
0
0
0
0
0
0
0
0
0
0
0
0
0
0
0
0
0
0
0
0
0
0
0
0
0
0
0
0
0
0
0
0
0
0
0
0
0
0
0
0
0
0
0
0
0
0
0
0
0
0
0
0
0
0
0
0
0
0
0
0
0
0
0
0
0
0
0
0
0
0
0
0
0
0
0
0
0
0
0
0
0
0
0
0
0
0
0
0
0
0
0
0
0
0
0
0
0
0
0
0
0
0
0
0
0
0
0
0
0
0
0
0
0
0
0
0
0
0
0
0
0
0
0
0
0
0
0
0
0
0
0
0
0
0
0
0
0
0
0
0
0
0
0
0
0
0
0
0
0
0
0
0
0
0
0
0
0
0
0
0
0
0
0
0
0
0
0
0
0
0
0
0
0
0
0
0
0
0
0
0
0
0
0
0
0
0
0
0
0
0
0
0
0
0
0
0
0
0
0
0
0
0
0
0
0
0
0
0
0
0
0
0
0
0
0
0
0
0
0
0
0
0
0
0
0
0
0
0
0
0
0
0
0
0
0
0
0
0
0
0
0
0
0
0
0
0
0
0
0
0
0
0
0
0
0
0
0
0
0
0
0
0
0
0
0
0
0
0
0
0
0
0
0
0
0
0
0
0
0
0
0
0
0
0
0
0
0
0
0
0
0
0
0
0
0
0
0
0
0
0
0
0
0
0
0
0
0
0
1
1
1
1
1
1
1
1
1
1
1
1
1
1
1
1
0
0
0
0
0
0
0
0
0
0
0
0
0
0
0
0
0
0
0
0
0
0
0
0
0
0
0
0
1
1
1
1
1
1
1
1
1
1
1
1
1
1
1
1
1
1
1
1
1
1
1
1
1
1
1
1
1
1
1
1
1
1
1
1
1
1
1
1
1
1
1
1
1
1
1
1
1
1
1
1
1
1
1
1
1
1
1
1
1
1
1
1
1
1
1
1
1
1
1
1
1
1
1
1
1
1
1
1
1
1
1
1
1
1
1
1
1
1
1
1
1
1
1
1
1
1
1
1
1
1
1
1
1
1
1
1
1
1
1
1
1
1
1
1
1
2
2
2
2
2
2
2
2
2
2
2
2
2
2
2
2
2
3
3
2
3
2
2
2
2
2
2
2
2
2
2
2
2
2
2
2
2
2
2
2
2
2
2
2
2
2
2
2
2
2
2
2
2
2
2
2
2
2
2
2
2
2
2
2
2
2
2
2
2
2
2
2
2
2
2
2
2
2
2
2
2
2
2
2
2
2
2
2
2
2
2
2
2
2
2
2
2
2
2
2
2
2
2
2
2
2
2
2
2
2
2
2
2
2
2
2
2
2
2
2
2
2
2
2
2
2
2
2
2
2
2
2
2
2
2
2
2
2
2
2
2
2
2
2
2
2
2
2
2
2
2
2
2
2
2
2
2
2
2
2
2
2
2
3
3
3
3
3
3
3
3
3
4
4
5
5
5
5
5
5
5
5
5
5
5
5
5
5
5
5
5
5
5
5
5
5
5
5
5
5
5
4
4
4
4
4
4
4
4
4
4
4
4
4
4
4
4
3
3
3
3
3
3
3
3
3
3
3
3
3
3
3
3
3
3
3
3
3
3
3
3
4
4
4
4
4
4
4
4
4
4
4
4
4
4
4
4
4
4
4
4
4
4
4
4
4
3
3
3
3
3
3
3
3
3
2
2
2
2
2
2
2
2
2
2
2
2
2
2
2
2
2
2
2
2
2
2
2
2
2
2
2
2
2
2
2
2
2
2
2
2
2
2
2
2
2
2
2
2
2
2
2
2
2
2
2
2
2
2
2
2
2
2
2
2
2
2
2
2
2
2
2
2
2
2
2
2
2
2
2
2
2
2
2
2
2
2
2
2
2
2
2
2
2
2
2
2
2
2
2
2
2
2
2
2
2
2
2
2
2
2
2
2
2
2
2
2
2
2
2
2
2
2
2
2
2
2
2
2
2
2
2
2
2
2
2
2
2
3
4
5
4
4
4
4
4
4
4
5
5
4
4
4
4
4
4
4
4
4
5
5
5
5
5
5
5
5
5
5
5
5
5
5
5
5
5
5
5
5
5
5
5
5
5
5
5
5
5
5
5
5
5
5
5
5
5
5
5
5
5
5
5
5
5
5
5
5
5
5
5
5
5
5
5
5
5
5
5
5
5
5
5
5
5
5
5
5
5
5
5
5
5
5
5
5
5
6
6
6
6
6
6
6
6
6
6
6
6
6
6
6
6
6
6
5
5
5
5
5
5
5
5
5
5
5
5
5
5
5
5
5
5
5
5
5
5
5
5
5
5
5
5
5
5
5
5
5
5
5
4
4
4
3
3
3
3
3
3
3
3
3
3
3
3
3
3
3
3
3
3
2
2
2
2
2
2
2
2
2
2
2
2
2
2
2
2
2
2
2
2
2
2
2
2
2
2
2
1
1
1
1
1
1
1
1
1
1
1
1
1
1
1
1
1
1
0
0
0
0
0
0
0
0
0
0
0
0
0
0
0
0
0
0
0
0
0
0
0
0
0
0
0
0
0
0
0
0
0
0
0
0
0
0
0
0
0
0
0
0
0
0
0
0
0
0
0
0
0
1
1
1
1
1
1
1
1
1
1
1
1
1
1
1
1
1
1
1
1
1
1
1
1
1
1
1
1
1
1
2
2
2
2
2
2
2
2
2
2
2
2
2
2
2
2
2
2
2
2
2
2
3
3
3
3
3
3
3
3
3
3
3
3
3
3
3
3
3
3
3
3
3
3
3
3
3
3
3
3
3
3
3
3
3
3
3
3
3
3
3
3
3
3
3
3
3
3
3
3
3
3
3
3
3
3
3
3
3
3
3
3
3
3
3
3
3
2
2
2
2
2
2
2
2
2
2
2
2
2
2
2
2
2
2
2
2
2
2
2
2
2
2
2
2
2
2
2
1
1
1
1
1
1
1
1
1
1
1
1
1
1
1
1
1
2
2
2
3
3
4
4
4
4
4
4
4
4
4
4
4
4
3
3
3
3
3
3
3
3
3
3
3
3
3
3
3
3
3
3
2
2
2
2
2
2
2
2
2
2
2
2
2
2
2
2
2
2
2
2
2
2
2
2
2
2
2
2
2
2
2
2
2
2
2
2
2
2
2
2
2
2
2
2
2
2
2
2
2
2
2
2
2
2
2
2
2
2
2
2
2
2
2
2
2
2
2
2
2
2
2
2
2
2
2
2
2
2
2
2
2
2
2
2
2
2
2
2
2
2
2
2
2
2
2
2
2
2
2
2
2
2
2
2
2
2
1
1
1
1
1
1
1
1
1
1
1
1
1
1
1
1
1
0
0
0
0
0
0
0
0
0
0
1
1
1
1
2
2
2
2
2
3
3
3
3
3
3
3
3
2
2
2
2
2
2
2
2
2
2
2
2
2
2
2
2
2
2
2
2
2
2
2
2
2
2
2
2
2
2
2
2
2
2
2
2
2
2
2
2
2
2
2
2
2
2
2
2
2
2
2
2
2
2
2
2
2
2
2
2
2
2
2
2
2
2
2
2
2
2
2
2
2
2
2
2
2
2
2
2
2
2
2
2
2
2
2
2
2
2
2
2
2
2
2
3
3
3
3
3
3
3
3
3
3
3
3
3
3
3
3
2
2
2
2
2
2
2
2
2
2
2
2
2
2
2
2
2
2
2
2
2
2
2
2
2
2
2
2
2
2
2
2
2
2
2
2
2
2
2
2
2
2
2
2
2
2
2
2
1
1
1
1
1
1
1
1
1
1
1
0
0
0
0
0
0
0
0
0
0
0
0
0
0
0
0
1
1
1
1
1
1
1
1
1
1
2
2
2
2
2
2
2
2
2
2
2
2
2
2
2
2
2
2
2
2
2
2
2
2
2
2
2
2
2
2
2
2
2
2
2
2
2
2
2
2
2
2
2
2
1
1
1
1
1
1
1
1
1
1
1
1
1
1
1
1
1
1
1
1
1
1
1
1
1
1
1
1
1
1
1
1
1
1
1
1
1
1
1
1
1
1
1
1
1
1
1
1
1
1
1
1
1
1
1
1
1
1
1
1
1
1
1
1
1
1
1
1
1
1
1
1
0
0
0
0
0
0
0
0
0
0
0
0
0
0
0
0
0
0
0
0
0
0
0
0
0
0
0
0
0
0
0
0
0
0
0
0
0
0
0
0
0
0
0
0
0
0
0
0
0
0
0
0
0
0
0
0
0
0
0
0
0
1
1
1
3
3
4
4
4
4
4
4
4
4
4
4
4
4
4
4
4
4
4
4
4
4
4
4
4
4
4
4
4
4
4
4
4
4
4
4
4
4
4
4
4
4
4
4
4
4
4
5
5
5
5
5
5
5
5
5
5
5
5
5
5
5
5
5
5
5
5
5
5
5
5
5
5
5
5
5
5
5
5
5
5
5
5
5
5
5
5
5
5
5
5
5
5
5
5
5
5
5
5
5
5
5
5
5
5
5
5
5
5
5
5
5
5
5
5
5
5
5
5
5
5
5
5
5
5
5
5
5
5
4
4
4
4
4
4
4
4
4
4
4
2
2
2
2
2
2
1
1
1
1
1
1
1
1
1
1
1
1
1
1
1
1
1
1
1
1
1
1
1
1
1
1
1
1
1
1
1
1
1
1
1
1
1
1
1
1
1
1
1
1
1
1
1
1
1
1
1
1
1
1
1
1
1
1
1
1
1
1
1
1
1
1
1
1
1
1
1
1
1
1
1
1
1
1
1
1
1
1
1
1
1
1
1
1
1
1
1
1
1
1
1
1
1
1
1
1
1
1
1
1
1
0
0
0
0
0
0
0
0
0
0
0
0
0
0
0
0
0
0
0
0
0
0
0
0
0
0
0
0
0
0
0
0
0
0
0
0
0
0
0
0
0
0
0
0
0
0
0
0
1
1
1
1
1
1
1
1
1
1
1
1
1
1
1
1
1
1
1
1
1
1
1
1
1
1
1
1
1
1
1
1
1
1
1
1
1
1
1
1
1
1
2
2
2
1
1
1
1
1
1
1
1
1
1
1
1
1
1
1
1
1
1
1
1
1
1
1
1
1
1
1
1
1
1
1
1
1
1
1
1
1
1
1
1
1
1
1
1
1
1
1
1
1
1
1
1
1
1
1
1
1
1
1
1
1
1
1
1
1
1
1
1
1
1
1
1
1
1
1
1
1
1
1
1
1
1
1
1
1
1
1
1
1
1
1
2
2
2
2
2
2
2
2
2
2
2
2
2
2
2
2
2
2
2
2
2
2
2
3
3
3
3
3
3
3
3
3
3
3
3
3
3
3
3
3
3
3
3
3
3
3
3
2
2
2
2
2
2
2
2
2
2
2
2
2
2
3
3
3
3
3
3
3
3
2
2
3
3
3
3
3
3
3
3
3
3
3
3
3
3
3
3
4
4
4
4
4
4
4
4
4
4
4
4
4
4
4
4
4
4
4
4
4
4
4
4
4
3
3
3
3
3
3
3
3
3
3
3
3
3
3
3
3
3
3
3
3
3
3
3
3
3
3
3
3
4
4
4
4
4
4
4
4
4
4
4
4
4
4
4
4
4
4
4
4
4
4
4
4
4
4
4
4
4
4
4
4
4
4
4
4
4
4
4
4
4
4
4
4
4
4
4
4
4
4
5
5
6
6
6
6
6
6
6
5
6
6
6
6
6
7
7
7
7
7
7
7
7
7
7
7
7
7
7
7
7
7
7
8
7
7
7
7
7
7
7
7
7
7
7
7
7
7
7
7
8
8
8
8
8
8
8
9
9
9
9
9
9
9
9
9
9
9
9
9
9
9
9
9
9
9
9
9
9
9
9
9
9
9
9
9
9
9
9
9
9
10
10
10
10
10
10
10
10
10
10
10
10
10
10
10
9
9
9
9
9
9
9
9
10
10
10
10
10
10
10
10
10
10
10
10
10
10
10
10
10
10
9
9
9
9
9
9
9
9
9
10
10
10
10
10
10
10
10
10
10
10
10
9
9
8
8
8
8
8
8
8
8
8
8
8
8
8
8
8
8
8
8
8
8
7
7
7
7
7
7
7
7
7
7
7
7
7
7
7
7
7
7
7
5
5
5
5
4
4
4
4
4
4
4
4
4
4
4
4
4
4
4
3
3
3
3
3
3
3
3
3
3
3
3
3
3
3
3
3
3
3
3
3
3
3
2
2
2
2
2
2
2
2
2
2
2
2
2
2
2
2
2
2
2
2
2
2
2
2
2
2
2
2
2
2
2
2
2
2
2
2
2
2
2
2
2
2
2
2
2
2
2
2
2
2
2
2
2
2
2
2
2
2
2
2
2
2
2
2
2
2
2
2
2
2
2
2
2
2
1
1
1
1
0
1
1
1
1
1
1
1
0
0
0
0
0
0
0
0
0
0
0
0
0
0
0
0
0
0
0
0
0
0
0
0
0
0
0
0
0
0
0
0
0
0
0
0
0
0
0
0
0
0
0
0
0
0
0
0
0
0
0
0
0
0
0
0
0
0
0
0
0
0
0
0
0
0
0
1
1
1
1
1
1
1
1
1
1
1
1
1
1
1
1
1
1
1
1
1
1
2
2
2
2
2
2
2
2
2
2
2
2
2
2
2
2
2
2
2
2
2
2
2
2
2
2
2
2
2
2
2
2
2
2
2
2
2
2
2
2
2
2
2
2
2
2
2
2
2
2
2
2
2
2
2
2
2
2
2
2
2
2
2
2
2
2
2
2
2
2
2
2
2
2
2
2
2
2
2
2
2
2
2
2
2
2
2
2
2
2
2
2
2
2
2
2
2
2
2
2
2
2
2
2
2
2
2
2
2
2
2
2
2
2
2
2
2
2
2
2
2
2
2
2
2
2
2
2
2
2
2
2
1
1
0
0
0
0
0
0
0
0
0
0
0
0
0
0
0
0
0
0
0
0
0
0
0
0
0
0
0
0
0
0
0
0
0
0
0
0
0
0
0
0
0
0
0
0
0
0
0
0
0
0
0
0
0
0
0
0
0
0
0
0
0
0
0
0
0
0
0
0
0
0
0
0
0
0
0
0
0
0
0
0
0
0
0
0
0
0
0
0
0
0
0
0
0
0
0
0
0
0
0
0
0
0
0
0
0
0
0
0
0
0
0
0
0
0
0
0
0
0
0
0
0
0
0
1
1
1
1
1
1
1
1
1
1
1
1
1
1
1
1
1
1
1
1
1
1
1
1
1
1
1
1
1
1
1
1
1
1
1
1
1
1
1
1
1
1
1
1
1
1
1
1
1
1
1
1
1
1
1
1
1
1
1
1
1
1
1
1
1
1
1
1
1
1
1
1
1
1
1
1
1
1
1
1
1
1
1
1
1
1
1
1
1
1
1
1
1
1
1
1
1
1
1
1
1
1
1
1
1
1
1
1
1
1
1
1
1
1
1
1
1
0
0
0
0
0
0
0
0
0
0
0
0
0
0
0
0
0
0
0
0
0
0
0
0
0
0
0
0
0
0
0
0
0
0
0
0
0
0
0
0
0
0
0
0
0
0
0
0
0
0
0
0
0
0
0
0
0
0
0
0
0
0
0
0
0
0
0
0
0
0
0
0
0
0
0
0
0
0
0
0
0
0
0
0
0
0
0
0
0
0
0
0
0
0
0
0
0
0
0
0
0
0
0
0
0
0
0
0
0
0
0
0
0
0
0
0
0
0
0
0
0
0
0
0
0
0
0
0
0
0
0
0
0
0
0
0
0
0
0
0
0
0
0
0
0
0
0
0
0
0
0
0
0
0
0
0
0
0
0
0
0
0
0
0
0
0
0
0
0
0
0
0
0
0
0
0
0
0
0
0
0
0
0
0
0
0
0
0
0
0
0
0
0
0
0
0
0
0
0
0
0
0
0
0
0
0
0
0
0
0
0
0
0
0
0
0
0
0
0
0
0
0
0
0
0
0
0
0
0
0
0
0
0
0
0
0
0
0
0
0
0
0
0
0
0
0
0
0
0
0
0
0
0
0
0
0
0
0
0
0
0
0
0
0
0
0
0
0
0
0
0
0
0
0
0
0
0
0
0
0
0
0
0
0
0
0
0
0
0
0
0
0
0
0
0
0
0
0
0
0
0
0
0
0
0
0
0
0
0
0
0
0
0
0
0
0
0
0
0
0
0
0
0
0
0
0
0
0
0
0
0
0
0
0
0
0
0
0
0
0
0
0
0
0
0
0
0
0
0
0
0
0
0
0
0
0
0
0
0
0
0
0
0
0
0
0
0
0
0
0
0
0
0
0
0
0
0
0
0
0
0
0
0
0
0
0
0
0
0
0
0
0
0
0
0
0
0
0
0
0
0
0
0
0
0
0
0
0
0
0
0
0
0
0
0
0
0
0
0
0
0
0
0
0
0
0
0
0
0
0
0
0
0
0
0
0
0
0
0
0
0
0
0
0
0
0
0
0
0
0
0
0
0
0
0
0
0
0
0
0
0
0
0
0
0
0
0
0
0
0
0
0
0
0
0
0
0
0
0
0
0
0
0
0
0
0
0
0
0
0
0
0
0
0
0
0
0
0
0
0
0
0
0
0
0
0
0
0
0
0
0
0
0
0
0
0
0
0
0
0
0
0
0
0
0
0
0
0
0
0
0
0
0
0
0
0
0
0
0
0
0
0
0
0
0
0
0
0
0
0
0
0
0
0
0
0
0
0
0
0
0
0
0
0
0
0
0
0
0
0
0
0
0
0
0
0
0
0
0
0
0
0
0
0
0
0
0
0
0
0
0
0
0
0
0
0
0
0
0
0
0
0
0
0
0
0
0
0
0
0
0
0
0
0
0
0
0
0
0
0
0
0
0
0
0
0
0
0
0
0
0
0
0
0
0
0
0
0
0
0
0
0
0
0
0
0
0
0
0
0
0
0
0
0
0
0
0
0
0
0
0
0
0
0
0
0
0
0
0
0
0
0
0
0
0
0
0
0
0
0
0
0
0
0
0
0
0
0
0
0
0
0
0
0
0
0
0
0
0
0
0
0
0
0
0
0
0
0
0
0
0
0
0
0
0
0
0
0
0
0
0
0
0
0
0
0
0
0
0
0
0
0
0
0
0
0
0
0
0
0
0
0
0
0
0
0
0
0
0
0
0
0
0
0
0
0
0
0
0
0
0
0
0
0
0
0
0
0
0
0
0
0
0
0
0
0
0
0
0
0
0
0
0
0
0
0
0
0
0
0
0
0
0
0
0
0
0
0
0
0
0
0
0
0
0
0
0
0
0
0
0
0
0
0
0
0
0
0
0
0
0
0
0
0
0
0
0
0
0
0
0
0
0
0
0
0
0
0
0
0
0
0
0
0
0
0
0
0
0
0
0
0
0
0
0
0
0
0
0
0
0
0
0
0
0
0
0
0
0
0
0
0
0
0
0
0
0
0
0
0
0
0
0
0
0
0
0
0
0
0
0
0
0
0
0
0
0
0
0
0
0
0
0
0
0
0
0
0
0
0
0
0
0
0
0
0
0
0
0
0
0
0
0
0
0
0
0
0
0
0
0
0
0
0
0
0
0
0
0
0
0
0
0
0
0
0
0
0
0
0
0
0
0
0
0
0
0
0
0
0
0
0
0
0
0
0
0
0
0
0
0
0
0
0
0
0
0
0
0
0
0
0
0
0
0
0
0
0
0
0
0
0
0
0
0
0
0
0
0
0
0
0
0
0
0
0
0
0
0
0
0
0
0
0
0
0
0
0
0
0
0
0
0
0
0
0
0
0
0
0
0
0
0
0
0
0
0
0
0
0
0
0
0
0
0
0
0
0
0
1
1
1
1
1
1
1
1
1
2
2
2
2
2
2
2
2
2
2
2
2
2
2
2
2
2
2
2
2
2
2
2
2
2
2
2
2
2
2
2
2
2
2
2
2
2
2
2
2
2
2
2
2
2
2
2
2
2
2
2
1
1
1
1
1
1
1
1
1
1
1
1
1
1
1
1
1
1
1
1
1
1
1
1
1
1
1
1
1
1
1
1
1
1
1
1
1
1
1
1
1
1
1
1
1
1
1
1
1
1
1
0
0
0
0
0
0
0
0
0
0
0
0
0
0
0
0
0
0
0
0
0
0
0
0
0
0
0
0
0
0
0
0
0
0
0
0
0
0
0
0
0
0
0
0
0
0
0
0
0
0
0
0
0
0
0
0
0
0
0
0
0
0
0
0
0
0
0
0
0
0
0
0
0
0
0
0
0
0
0
0
0
0
0
0
0
0
0
0
0
0
0
0
0
0
0
0
0
0
0
0
0
0
0
0
0
0
0
0
0
0
0
0
0
0
0
0
0
0
0
0
0
0
0
0
0
0
0
0
0
0
0
0
0
0
0
0
0
0
0
0
0
0
0
0
0
0
0
0
0
0
0
0
0
0
0
0
0
0
0
0
0
0
0
0
0
0
0
0
0
0
0
0
0
0
0
0
0
0
0
0
0
0
0
0
0
0
0
0
0
0
0
0
0
0
0
0
0
0
0
0
0
0
0
0
0
0
0
0
0
0
0
0
0
0
0
0
0
0
0
0
0
0
0
0
0
0
0
0
0
0
0
0
0
0
0
0
0
0
0
0
0
0
0
0
0
0
0
0
0
0
0
0
0
0
0
0
0
0
0
0
0
0
0
0
0
0
0
0
0
0
0
0
0
0
0
0
0
0
0
0
0
0
0
0
0
0
0
0
0
0
0
0
0
0
0
0
0
0
0
0
0
0
0
0
0
0
0
0
0
0
0
0
0
0
0
0
0
0
0
0
0
0
0
0
0
0
0
0
0
1
1
1
1
1
1
1
1
1
1
1
1
1
1
1
1
1
1
1
1
1
1
1
1
1
1
1
1
1
1
1
1
1
1
1
1
1
1
1
1
1
1
1
1
1
1
1
1
1
1
1
1
1
1
1
1
1
1
1
1
1
1
1
1
1
1
1
1
1
1
1
1
1
1
1
1
1
1
1
1
1
1
1
1
1
1
1
1
1
1
1
1
1
1
1
1
1
1
1
1
1
1
1
1
1
1
1
1
1
1
1
1
2
2
2
2
2
2
2
2
2
2
2
2
2
2
2
2
2
2
2
2
2
2
2
2
2
2
2
2
2
2
2
2
2
2
2
2
2
2
2
2
2
2
2
2
2
2
2
2
2
2
1
1
1
1
1
1
1
1
1
1
1
1
1
1
1
1
1
1
1
1
1
2
2
2
2
2
2
2
2
2
2
2
2
2
2
2
2
2
2
2
2
2
2
2
2
2
2
2
2
2
2
2
2
2
2
2
2
2
2
2
2
2
2
2
2
2
2
2
2
2
2
2
2
2
2
2
2
2
2
2
2
2
2
2
2
2
2
2
1
1
1
1
1
1
1
1
1
1
1
1
1
1
1
1
1
1
1
1
1
1
1
1
1
1
1
1
1
1
1
1
1
1
1
1
1
1
1
1
1
1
1
1
1
1
1
1
1
1
1
1
1
1
1
1
1
1
1
1
1
1
1
1
1
1
1
1
1
1
1
1
1
1
1
1
1
0
0
0
0
0
0
0
0
0
0
0
0
0
0
0
0
0
0
0
0
0
0
0
0
0
0
0
0
0
0
0
0
0
0
0
0
0
0
0
0
0
0
0
0
0
0
0
0
0
0
0
0
0
0
0
0
0
0
0
0
0
0
0
0
0
0
0
0
0
0
0
0
0
0
0
0
0
0
0
0
0
0
0
0
0
0
0
0
0
0
0
0
0
0
0
0
0
0
0
0
0
0
0
0
0
0
0
0
0
0
0
0
0
0
0
0
0
0
0
0
0
0
0
0
0
0
0
0
0
0
0
0
0
0
0
0
0
0
0
0
0
0
0
0
0
0
0
0
0
0
0
0
0
0
0
0
0
0
0
0
0
0
0
0
0
0
0
0
0
0
0
0
0
0
0
0
0
0
0
0
0
0
0
0
0
0
0
0
0
0
0
0
0
0
0
0
0
0
0
0
0
0
0
0
0
0
0
0
0
0
0
0
0
0
0
0
0
0
0
0
0
0
0
0
0
0
0
0
0
0
0
0
0
0
0
0
0
0
0
0
0
0
0
0
0
0
0
0
0
0
0
0
0
0
0
0
0
0
0
0
0
0
0
0
0
0
0
0
0
0
0
0
0
0
0
0
0
0
0
0
0
0
0
0
0
0
0
0
0
0
0
0
0
0
0
0
0
0
0
0
0
0
0
0
0
0
0
0
0
0
0
0
0
0
0
0
0
0
0
0
0
0
0
0
0
0
0
0
0
0
0
0
0
0
0
0
0
0
0
0
0
0
0
0
0
0
0
0
0
0
0
0
0
0
0
0
0
0
0
0
0
0
0
0
0
0
0
0
0
0
0
0
0
0
0
0
0
0
0
0
0
0
0
0
0
0
0
0
0
0
0
0
0
0
0
0
0
0
0
0
0
0
0
0
0
0
0
0
0
0
0
0
0
0
0
0
0
0
0
0
0
0
0
0
0
0
0
0
0
0
0
0
0
0
0
0
0
0
0
0
0
0
0
0
0
0
0
0
0
0
0
0
0
0
0
0
0
0
0
0
0
0
0
0
0
0
0
0
0
0
0
0
0
0
0
0
0
0
0
0
0
0
0
0
0
0
0
0
0
0
0
0
0
0
0
0
0
0
0
0
0
0
0
0
0
0
0
0
0
0
0
0
0
0
0
0
0
0
0
0
0
0
0
0
0
0
0
0
0
0
0
0
0
0
0
0
0
0
0
0
0
0
0
0
0
0
0
0
0
0
0
0
0
0
0
0
0
0
0
0
0
0
0
0
0
0
0
0
0
0
0
0
0
0
0
0
0
0
0
0
0
0
0
0
0
0
0
0
0
0
0
0
0
0
0
0
0
0
0
0
0
0
0
0
0
0
0
0
0
0
0
0
0
0
0
0
0
0
0
0
0
0
0
0
0
0
0
0
0
0
0
0
0
0
0
0
0
0
0
0
0
0
0
0
0
0
0
0
0
0
0
0
0
0
0
0
0
0
0
0
0
0
0
0
0
0
0
0
0
0
0
0
0
0
0
0
0
0
0
0
0
0
0
0
0
0
0
0
0
0
0
0
0
0
0
0
0
0
0
0
0
0
0
0
0
0
0
0
0
0
0
0
0
0
0
0
0
0
0
0
0
0
0
0
0
0
0
0
0
0
0
0
0
0
0
0
0
0
0
0
0
0
0
0
0
0
0
0
0
0
0
0
0
0
0
0
0
0
0
0
0
0
0
0
0
0
0
0
0
0
0
0
0
0
0
0
0
0
0
0
0
0
0
0
0
0
0
0
0
0
0
0
0
0
0
0
0
0
0
0
0
0
0
0
0
0
0
0
0
0
0
0
0
0
0
0
0
0
0
0
0
0
0
0
0
0
0
0
0
0
0
0
0
0
0
0
0
0
0
0
0
0
0
0
0
0
0
0
0
0
0
0
0
0
0
0
0
0
0
0
0
0
0
0
0
0
0
0
0
0
0
0
0
0
0
0
0
0
0
0
0
0
0
0
0
0
0
0
0
0
0
0
0
0
0
0
0
0
0
0
0
0
0
0
0
0
0
0
0
0
0
0
0
0
0
0
0
0
0
0
0
0
0
0
0
0
0
0
0
0
0
0
0
0
0
0
0
0
0
0
0
0
0
0
0
0
0
0
0
0
0
0
0
0
0
0
0
0
0
0
0
0
0
0
0
0
0
0
0
0
0
0
0
0
0
0
0
0
0
0
0
0
0
0
0
0
0
0
0
0
0
0
0
0
0
0
0
0
0
0
0
0
0
0
0
0
0
0
0
0
0
0
0
0
0
0
0
0
0
0
0
0
0
0
0
0
0
0
0
0
0
0
0
0
0
0
0
0
0
0
0
0
0
0
0
0
0
0
0
0
0
0
0
0
0
0
0
0
0
0
0
0
0
0
0
0
0
0
0
0
0
0
0
0
0
0
0
0
0
0
0
0
0
0
0
0
0
0
0
0
0
0
0
0
0
0
0
0
0
0
0
0
0
0
0
0
0
0
0
0
0
0
0
0
0
0
0
0
0
0
0
0
0
0
0
0
0
0
0
0
0
0
0
0
0
0
0
0
0
0
0
0
0
0
0
0
0
0
0
0
0
0
0
0
0
0
0
0
0
0
0
0
0
0
0
0
0
0
0
0
0
0
0
0
0
0
0
0
0
0
0
0
0
0
0
0
0
0
0
0
0
0
0
0
0
0
0
0
0
0
0
0
0
0
0
0
0
0
0
0
0
0
0
0
0
0
0
0
0
0
0
0
0
0
0
0
0
0
0
0
0
0
0
0
0
0
0
0
1
1
1
1
1
1
1
1
1
1
1
1
1
1
1
1
1
1
1
1
1
1
1
1
1
1
1
1
1
1
1
1
1
1
1
1
1
1
1
1
1
1
1
1
1
1
1
1
1
1
1
1
1
1
1
1
1
1
1
1
1
1
1
1
1
1
1
1
1
1
1
1
1
1
1
2
2
2
2
2
2
2
2
2
2
2
2
2
2
2
2
2
2
2
2
2
2
2
2
2
2
2
2
2
2
2
2
2
2
2
2
2
2
2
2
2
2
2
2
2
2
2
2
2
2
2
2
2
2
2
2
2
2
2
2
2
2
2
2
2
2
2
2
2
2
2
2
2
2
2
2
2
2
2
2
2
2
2
2
2
2
2
2
2
2
2
2
2
2
2
2
2
2
2
1
1
1
1
1
1
1
1
1
1
1
1
1
1
1
1
1
1
1
1
1
0
0
0
0
0
0
0
0
0
0
0
0
0
0
0
0
0
0
0
0
0
0
0
0
0
0
0
0
0
0
0
0
0
0
0
0
0
0
0
0
0
0
0
0
0
0
0
0
0
0
0
0
0
0
0
0
0
0
0
0
0
0
0
0
0
0
0
0
0
0
0
0
0
0
0
0
0
0
0
0
0
0
0
0
0
0
0
0
0
0
0
0
0
0
0
0
0
0
0
0
0
0
0
0
0
0
0
0
0
0
0
0
0
0
0
0
0
0
0
0
0
0
0
0
0
0
0
0
0
1
1
1
1
1
1
1
1
1
1
1
1
1
1
1
1
1
1
1
1
1
1
1
1
1
1
1
1
1
1
1
1
1
1
1
1
1
1
1
1
1
1
1
1
1
1
1
1
1
1
1
1
1
1
1
1
1
1
1
1
1
1
1
1
1
1
1
1
1
1
1
1
1
1
1
1
1
1
1
1
1
1
1
1
1
1
1
1
1
1
1
1
1
1
1
1
1
1
1
1
1
1
1
1
1
1
1
1
1
1
1
1
1
1
1
1
1
1
1
1
1
1
1
1
1
1
1
1
1
1
1
1
1
1
1
1
1
1
1
1
1
1
1
1
1
1
1
1
1
1
1
1
1
1
1
1
1
1
1
1
1
1
1
1
1
1
1
1
1
1
1
1
1
1
1
1
0
0
0
0
0
0
0
0
0
0
0
0
0
0
0
0
0
0
0
0
0
0
0
0
0
0
0
0
0
0
0
0
0
0
0
0
0
0
0
0
0
0
0
0
0
0
0
0
0
0
0
0
0
0
0
0
0
0
0
0
0
0
0
0
0
0
0
0
0
0
0
0
0
0
0
0
0
0
0
0
0
0
0
0
0
0
0
0
0
0
0
0
0
0
0
0
0
0
0
0
0
0
0
0
0
0
0
0
0
0
0
0
0
0
0
0
0
0
0
0
0
0
0
0
0
0
0
0
0
0
0
0
0
0
0
0
0
0
0
0
0
0
0
0
0
0
0
0
0
0
0
0
0
0
0
0
0
0
0
0
0
0
0
0
0
0
0
0
0
0
0
0
0
0
0
0
0
0
0
0
0
0
0
0
0
0
0
0
0
0
0
0
0
0
0
0
0
0
0
0
0
0
0
0
0
0
0
0
0
0
0
0
0
0
0
0
0
0
0
0
0
0
0
0
0
0
0
0
0
0
0
0
0
0
0
0
0
0
0
0
0
0
0
0
0
0
0
0
0
0
0
0
0
0
0
0
0
0
0
0
0
0
0
0
0
0
0
0
0
0
0
0
0
0
0
0
0
0
0
0
0
0
0
0
0
0
0
0
0
0
0
0
0
0
0
0
0
0
0
0
0
0
0
0
1
1
1
1
1
1
1
1
1
1
1
1
1
1
1
1
1
1
1
1
1
1
1
1
1
1
1
1
1
1
1
1
1
1
1
1
1
1
1
1
1
1
2
2
2
2
2
2
2
2
2
2
2
2
2
2
2
2
2
2
2
2
2
2
2
2
2
2
2
2
2
2
2
2
2
2
2
2
2
2
2
2
2
2
2
2
2
2
2
2
2
2
2
2
2
2
3
3
3
3
3
3
3
3
3
3
3
3
3
3
3
3
3
3
3
3
3
3
3
3
3
3
3
3
2
2
2
2
2
2
3
3
3
3
3
3
3
3
3
3
3
3
3
3
3
3
3
3
3
3
3
3
3
3
3
3
3
3
3
3
3
3
3
3
2
2
2
2
2
2
2
2
2
2
2
2
2
2
2
2
2
2
2
2
2
2
2
2
2
2
2
2
2
2
2
2
2
2
2
2
2
2
2
2
2
2
2
1
1
1
1
1
1
1
1
1
1
1
1
2
3
3
3
4
4
4
4
4
4
4
4
4
4
4
4
4
4
4
4
4
5
5
5
5
5
5
5
5
5
5
5
5
5
5
5
5
5
5
5
5
5
5
5
5
5
5
5
5
5
5
4
4
4
4
4
4
4
4
4
4
4
4
4
4
4
4
4
4
4
4
4
4
4
4
4
4
3
3
4
4
4
4
4
4
4
4
4
4
4
4
4
4
4
4
4
4
4
4
4
4
4
4
4
4
4
4
4
4
4
4
4
4
4
4
4
5
5
5
5
5
5
5
5
5
5
5
5
5
5
5
5
5
5
5
5
3
3
3
3
3
3
3
3
3
3
3
3
3
2
2
2
2
2
2
2
2
2
2
2
2
2
2
2
2
2
2
2
2
2
2
2
2
2
2
2
2
2
2
2
2
2
2
2
2
2
2
2
2
2
2
2
2
2
2
2
2
2
2
2
2
2
2
2
3
3
3
3
3
3
3
3
3
3
3
3
3
3
3
3
4
4
4
4
4
4
4
4
4
4
4
4
4
4
4
4
3
3
3
3
3
3
3
3
4
5
6
6
7
9
9
9
10
10
10
10
10
10
10
10
10
10
10
10
10
10
10
10
10
10
10
10
10
10
10
10
10
10
10
10
10
10
10
10
10
10
10
10
10
10
10
10
10
10
10
10
10
10
10
11
11
11
11
10
10
10
11
11
11
11
11
11
11
11
15
15
15
15
15
15
15
15
15
15
15
15
15
15
15
15
15
15
15
15
15
15
15
15
15
15
15
15
15
15
15
15
15
15
15
15
14
14
14
14
13
13
14
14
15
15
15
15
14
14
14
14
14
14
14
14
14
13
13
13
13
13
13
13
12
12
12
12
12
12
12
13
13
12
12
12
12
12
12
12
12
12
12
12
11
11
11
11
11
11
11
11
11
11
11
11
11
11
12
12
12
12
12
12
12
13
12
12
12
12
11
11
11
12
12
11
11
11
11
11
12
12
12
12
12
12
12
12
12
12
12
12
12
12
12
12
12
12
12
12
12
12
12
12
12
15
15
15
14
14
14
14
14
14
14
14
15
15
15
15
15
15
15
15
15
15
15
15
15
15
15
15
15
15
15
15
15
15
15
15
15
15
15
15
15
15
15
15
15
15
15
15
15
15
15
16
16
16
16
16
16
16
16
15
15
15
14
14
14
14
14
14
14
14
14
14
14
15
15
14
14
14
14
14
14
14
14
14
14
14
16
18
18
19
20
19
19
18
19
19
19
19
19
19
18
18
18
18
18
18
18
18
18
18
18
18
19
19
18
18
17
17
17
17
17
17
18
18
18
18
18
18
18
18
18
18
18
18
18
18
18
18
17
17
17
17
17
18
17
17
17
17
17
17
17
17
18
18
18
18
18
17
17
17
17
17
17
17
17
17
17
17
17
17
17
17
17
17
17
17
17
17
17
16
16
15
16
17
20
21
22
25
25
25
25
25
26
26
27
27
27
27
27
25
25
25
25
25
25
25
26
26
25
25
25
25
25
25
25
27
27
27
26
27
27
29
29
29
28
28
27
27
31
32
32
32
32
32
32
32
32
32
32
32
32
32
32
32
32
32
32
32
32
32
32
32
32
32
32
31
31
31
31
31
31
30
30
30
30
31
31
30
30
30
30
30
30
30
30
30
30
30
30
30
30
32
32
32
32
33
33
35
35
35
35
35
35
35
35
35
35
35
33
33
33
32
32
34
35
35
35
35
35
35
35
35
35
36
36
36
35
35
35
35
35
35
35
35
33
32
32
32
32
32
32
32
32
33
35
35
35
33
33
33
33
33
33
33
29
26
25
26
26
26
27
27
27
27
26
27
27
27
27
27
27
27
27
27
26
26
26
26
27
27
25
25
25
25
25
25
25
22
22
22
22
21
21
21
21
22
22
21
22
22
23
23
23
22
22
22
22
21
21
21
21
21
21
21
21
21
21
21
21
21
21
21
20
20
20
20
20
20
20
20
20
20
21
22
22
22
22
22
22
22
22
22
22
22
21
21
20
20
21
21
20
21
21
22
22
22
22
22
22
22
22
22
22
22
22
22
22
22
22
20
20
20
20
21
21
21
21
24
24
24
24
24
24
24
22
22
21
21
21
21
21
21
21
21
21
21
20
20
20
20
20
20
20
21
21
20
20
20
20
20
22
30
34
34
35
35
35
36
37
37
40
41
42
42
42
42
42
42
42
42
42
42
42
42
41
42
43
43
43
43
42
42
42
42
42
42
42
42
42
42
42
42
42
42
42
42
42
42
42
42
42
42
42
43
43
43
43
44
44
44
45
45
44
45
45
45
45
45
45
45
45
45
45
45
45
45
45
45
45
45
44
44
44
44
42
42
42
42
42
42
42
42
42
41
41
41
41
41
41
41
40
41
42
40
40
40
40
40
40
40
40
40
40
40
40
40
40
42
45
45
45
45
45
45
45
45
45
45
45
45
43
43
43
41
40
40
40
40
40
37
35
35
35
36
36
36
36
36
36
36
36
36
36
36
36
36
36
36
35
35
35
35
36
35
35
35
34
34
33
33
33
33
33
33
33
33
33
33
33
33
33
33
33
32
32
32
33
33
33
32
30
30
27
27
26
26
26
26
27
27
27
27
27
26
26
28
26
26
25
25
25
26
32
35
35
35
33
34
36
39
40
41
41
41
43
45
45
45
45
45
46
45
44
44
45
48
57
60
63
63
62
67
67
67
67
74
75
75
75
75
75
75
75
75
75
75
75
75
75
76
76
76
76
76
76
77
77
77
77
77
77
77
77
76
76
76
76
76
76
76
76
76
76
76
77
77
77
77
77
77
78
79
79
79
79
79
79
79
79
79
79
79
79
80
80
80
82
81
82
83
83
83
83
82
82
83
83
83
83
83
83
83
82
82
82
82
82
81
81
81
81
81
81
81
81
80
80
78
78
78
78
78
77
77
77
75
75
69
70
69
69
69
69
66
63
60
61
62
59
59
59
58
58
57
56
56
56
56
55
54
53
53
54
55
55
54
54
49
49
49
49
48
48
47
46
46
46
45
44
43
42
42
42
42
41
41
40
39
39
36
36
36
36
36
36
36
35
35
35
35
35
35
35
35
35
35
35
35
34
33
36
37
37
36
36
36
35
35
35
36
36
36
35
33
32
32
32
31
31
31
31
31
31
31
31
31
31
31
31
31
31
31
31
31
31
31
31
31
31
31
31
31
31
31
31
30
30
30
30
31
31
31
32
30
30
30
30
30
30
30
28
26
26
25
24
25
25
25
25
25
22
22
22
22
22
22
22
22
22
22
22
22
22
22
22
22
22
24
25
27
27
25
27
27
32
32
32
31
30
30
30
30
30
30
30
30
30
30
30
30
27
27
27
27
28
29
30
30
30
30
30
30
30
30
30
30
30
30
30
30
30
30
30
30
30
29
29
28
28
27
27
27
27
27
27
27
27
27
28
29
29
29
30
30
30
30
30
29
29
29
29
29
29
28
28
29
29
27
27
27
27
28
28
27
27
28
27
28
28
27
27
28
28
28
28
28
28
28
28
28
29
29
29
29
29
29
29
29
29
29
29
29
27
27
27
27
26
26
26
26
26
26
26
26
26
26
26
26
26
26
26
26
26
25
25
25
25
25
25
25
25
25
25
25
25
25
25
27
27
27
27
27
27
27
27
27
27
27
27
27
27
27
27
27
27
27
27
27
28
29
28
29
27
27
28
28
28
28
29
28
27
27
27
26
27
27
27
27
27
25
25
25
25
25
25
25
26
26
28
29
28
27
27
27
27
27
27
30
30
32
33
35
39
39
42
45
46
47
48
49
52
52
56
55
57
59
58
60
64
64
65
65
65
67
67
70
70
78
82
82
86
88
95
128
142
144
146
146
156
162
165
167
167
167
167
167
167
167
167
167
166
165
166
166
166
166
166
166
166
166
166
166
166
166
166
166
166
167
167
167
167
167
167
166
165
165
165
165
165
165
165
166
166
166
166
166
166
166
166
166
166
166
166
166
165
165
163
163
163
164
164
164
164
164
163
163
165
165
165
165
165
165
164
163
162
162
162
162
162
161
161
161
161
162
161
164
164
162
162
161
160
160
160
160
160
159
157
157
156
156
156
157
155
155
155
155
155
159
160
160
160
160
160
158
157
152
152
151
151
150
147
146
144
144
141
140
136
132
130
130
130
129
130
123
123
122
122
123
122
125
124
127
127
124
123
123
120
120
122
117
120
130
128
130
130
128
129
129
130
131
135
135
138
140
140
137
132
130
130
132
132
133
132
132
131
127
122
122
122
122
121
121
120
118
117
117
115
115
115
115
112
112
112
112
112
112
111
108
108
107
107
107
107
107
107
104
104
102
102
102
102
101
101
101
101
100
100
100
100
100
99
98
97
97
97
97
96
96
96
96
96
96
95
95
95
95
95
95
95
94
95
94
95
95
97
98
97
98
101
99
101
100
101
102
103
103
102
102
102
97
97
96
96
92
92
92
91
89
91
91
90
93
92
92
92
92
92
92
92
91
92
89
89
88
87
87
87
87
87
87
87
84
84
82
82
82
82
79
77
77
77
77
77
78
79
79
79
80
76
76
76
75
75
79
78
78
77
70
70
68
68
69
70
72
74
75
75
73
70
68
68
68
68
66
67
65
65
65
65
66
67
68
69
70
70
70
69
69
69
69
67
67
67
66
66
65
65
65
65
65
64
62
62
62
62
62
62
63
63
67
67
67
67
69
68
69
71
73
73
72
72
72
72
72
72
71
71
71
71
70
70
70
70
70
70
70
70
70
69
68
68
67
67
67
70
70
70
73
73
73
73
73
73
72
73
73
71
71
71
70
72
72
72
73
73
72
72
75
75
82
108
111
112
112
110
110
110
110
111
110
110
109
108
108
108
108
108
108
107
107
107
108
108
107
108
108
105
106
107
115
119
128
129
129
142
145
145
147
147
146
146
146
146
146
147
147
147
139
137
137
140
137
137
140
143
145
155
154
161
162
161
162
164
167
170
170
170
170
169
169
167
167
167
167
167
167
167
167
167
166
165
164
164
164
164
164
164
165
165
165
165
162
162
162
162
162
162
162
162
162
163
163
164
165
167
167
167
167
172
172
172
173
179
180
180
180
180
180
179
176
176
176
177
177
177
179
179
180
180
180
180
180
179
180
181
182
182
179
176
173
172
172
170
170
169
167
167
165
169
170
169
170
170
170
168
169
171
176
177
171
170
170
171
171
171
170
169
169
162
158
156
156
156
156
155
154
153
153
154
151
151
151
149
147
147
146
140
136
133
131
130
128
125
124
126
126
126
126
125
123
123
122
122
120
120
120
120
120
120
120
120
118
117
117
114
112
109
109
102
104
104
104
105
101
101
100
97
99
100
102
103
105
106
102
105
105
107
111
117
117
116
115
115
115
115
115
115
112
109
108
107
108
108
107
108
110
110
103
105
106
104
106
107
107
108
109
110
114
115
115
115
115
115
118
118
119
120
120
120
120
119
119
119
119
119
119
119
120
120
118
118
115
115
114
114
113
112
110
105
105
111
111
112
112
112
112
109
109
109
107
110
108
108
109
110
110
110
110
109
112
110
112
112
112
111
111
111
110
110
110
110
110
110
111
112
112
112
112
112
112
111
110
110
108
108
107
105
103
102
102
103
103
105
104
105
104
102
101
100
100
100
100
101
101
102
102
102
102
102
104
103
103
103
103
104
104
102
101
101
100
100
100
98
98
98
98
98
97
98
99
97
96
95
95
95
95
96
98
105
104
104
102
102
102
107
109
110
110
110
110
110
113
114
115
117
116
115
112
112
112
111
111
108
107
107
107
105
104
102
104
105
105
104
104
103
103
102
102
100
100
100
101
101
101
102
102
102
102
101
102
102
102
102
101
100
92
91
91
91
91
91
91
90
90
90
89
89
89
88
88
87
83
83
81
82
82
90
90
90
90
90
92
92
93
95
95
95
95
95
95
95
94
94
93
91
90
89
89
90
90
90
90
90
92
91
90
89
91
91
91
91
92
91
92
90
90
90
90
91
91
91
91
91
90
90
90
90
92
93
90
90
90
90
90
89
89
88
88
88
87
87
87
86
86
85
84
84
84
84
83
83
83
83
83
83
82
79
79
79
76
76
76
75
75
74
72
70
70
70
70
69
65
65
65
65
65
65
65
65
65
65
64
62
62
61
60
60
61
61
61
61
60
59
59
59
58
58
57
57
57
57
57
54
50
50
50
49
48
47
45
45
45
45
45
45
46
46
46
45
45
45
45
44
44
43
42
42
40
34
34
34
34
34
33
32
30
28
27
27
25
22
10
9
7
5
4
4
3
2
2
2
2
2
3
3
3
3
3
3
3
3
3
3
3
3
3
3
3
3
3
3
3
3
3
3
3
3
3
3
3
3
3
3
3
3
3
3
3
3
3
3
3
3
3
3
3
3
3
3
3
3
3
3
3
3
2
2
2
2
2
2
2
2
2
2
2
2
2
2
2
2
2
2
2
2
2
2
2
2
1
1
1
1
1
1
1
0
0
0
0
0
0
0
0
0
0
0
0
0
0
0
0
0
0
0
0
0
0
0
0
0
0
0
0
0
0
0
0
0
0
0
0
0
0
0
0
0
0
1
1
1
1
0
0
0
0
0
0
0
0
0
0
0
0
0
0
0
0
0
0
0
0
0
0
0
0
0
0
0
0
0
1
1
1
1
1
1
1
1
1
1
1
1
1
1
1
1
1
1
1
1
1
1
1
1
1
1
1
1
1
1
1
1
1
1
1
1
1
1
1
1
1
1
1
1
1
1
1
1
1
1
1
1
1
1
1
1
1
1
1
1
1
1
1
1
1
1
1
1
1
1
1
1
1
1
1
1
1
1
1
1
1
1
1
1
1
1
1
1
1
1
1
1
1
1
1
1
1
1
1
1
1
1
1
1
1
1
1
1
1
1
1
1
1
1
1
1
1
1
1
1
1
1
1
1
1
1
1
2
2
2
2
2
2
2
2
2
2
2
2
2
2
2
2
2
2
2
2
2
2
2
2
2
2
2
2
2
2
2
2
2
2
2
2
2
2
2
2
2
2
2
2
2
2
2
2
2
2
2
2
2
2
2
2
2
2
2
2
2
2
2
2
2
2
2
2
2
2
2
2
2
2
2
2
2
2
2
2
2
2
2
2
2
2
2
2
2
2
2
2
2
2
2
2
2
2
2
2
2
2
2
2
2
2
2
2
2
2
2
2
2
2
2
2
2
2
1
1
1
1
1
1
1
1
1
1
1
1
1
1
1
1
0
0
0
0
0
0
0
0
0
0
0
0
0
0
0
0
0
0
0
0
0
0
0
0
0
0
0
0
0
0
0
0
0
0
0
0
0
0
0
0
0
0
0
0
0
0
0
0
0
0
0
0
0
0
0
0
0
1
1
1
2
2
3
3
3
3
3
3
3
3
3
3
3
3
3
3
3
3
3
3
3
3
3
3
3
3
3
3
3
3
3
3
3
3
3
3
3
3
3
3
3
3
3
3
3
3
3
4
4
4
4
4
4
4
4
4
4
4
4
4
4
4
4
4
4
4
4
4
4
4
4
4
4
4
4
4
4
4
4
4
4
4
4
4
4
4
4
4
4
4
4
4
4
4
4
4
4
4
4
4
4
4
4
4
4
4
4
4
4
4
4
4
4
4
4
4
4
4
4
4
4
4
4
4
4
4
4
4
4
4
4
4
4
4
4
4
4
4
4
4
4
4
4
4
4
4
4
4
4
4
4
4
4
4
4
4
5
5
4
4
4
4
4
4
4
4
4
4
4
4
4
4
4
4
4
4
4
4
5
5
5
5
4
4
4
4
4
4
4
4
4
4
4
4
4
4
4
3
3
3
3
3
3
3
2
2
2
2
2
2
2
2
2
2
2
2
2
2
2
2
2
1
1
1
1
1
1
1
1
1
1
1
1
1
1
1
1
1
1
1
1
1
1
1
1
1
1
1
1
1
1
1
1
1
1
1
1
1
1
1
1
1
1
1
1
1
1
1
1
1
1
1
0
0
0
0
0
0
0
0
0
0
0
0
0
0
0
0
0
0
0
0
0
0
0
0
0
0
0
0
0
0
0
0
0
0
0
0
0
0
0
0
0
0
0
0
0
0
0
0
0
0
0
0
0
0
0
0
0
0
0
0
0
0
0
0
0
0
0
0
0
0
0
0
0
0
0
0
0
0
0
0
0
0
0
0
0
0
0
0
0
0
0
0
0
0
0
0
0
0
0
0
0
0
0
0
0
0
0
0
0
0
0
0
0
0
0
0
0
0
0
0
0
0
0
0
0
0
0
0
0
0
0
0
0
0
0
0
0
0
0
0
0
0
0
0
0
0
0
0
0
0
0
0
0
0
0
0
0
0
0
0
0
0
0
0
0
0
0
0
0
0
0
0
0
0
0
0
0
0
0
0
0
0
0
0
0
0
0
0
0
0
0
0
0
0
0
0
0
0
0
0
0
0
0
0
0
0
0
0
0
0
0
0
0
0
0
0
0
0
0
0
0
0
0
0
0
0
0
0
0
0
0
0
0
0
0
0
0
0
0
0
0
0
0
0
0
0
0
0
0
0
0
0
0
0
0
0
0
0
0
0
0
0
0
0
0
0
0
0
0
0
0
0
0
0
0
0
0
0
0
0
0
0
0
0
0
0
0
0
0
0
0
0
0
0
0
0
0
0
0
0
0
0
0
0
0
0
0
0
0
0
0
0
0
0
0
0
0
0
0
0
0
0
0
0
0
0
0
0
0
0
0
0
0
0
0
0
0
0
0
0
0
0
0
0
0
0
0
0
0
0
0
0
0
0
0
0
0
0
0
0
0
0
0
0
0
0
0
0
0
0
0
0
0
0
0
0
0
0
0
0
0
0
0
0
0
0
0
0
0
0
0
0
0
0
0
0
0
0
0
0
0
0
0
0
0
0
0
0
0
0
0
0
0
0
0
0
0
0
0
0
0
0
0
0
0
0
0
0
0
0
0
0
0
0
0
0
0
0
0
0
0
0
0
0
0
0
0
0
0
0
0
0
0
0
0
0
0
0
0
0
0
0
0
0
0
0
0
0
0
0
0
0
0
0
0
0
0
0
0
0
0
0
0
0
0
0
0
0
0
0
0
0
0
0
0
0
0
0
0
0
0
0
0
0
0
0
0
0
1
1
1
1
1
1
1
1
1
1
1
1
1
1
1
1
1
1
1
1
1
1
1
1
1
1
1
1
1
1
1
1
1
1
1
1
1
1
1
1
1
1
1
1
1
1
1
1
1
1
1
1
1
1
1
1
1
1
1
1
1
1
1
1
1
1
1
1
1
1
1
1
1
1
1
1
1
1
1
1
1
1
1
1
1
1
1
1
1
1
1
1
1
1
1
1
1
1
1
1
1
1
1
1
1
1
1
1
1
1
1
1
1
1
1
1
1
1
1
1
1
1
1
1
1
1
1
1
1
1
0
0
0
0
0
0
0
0
0
0
0
0
0
0
0
0
0
0
0
0
0
0
0
0
0
0
0
0
0
0
0
0
0
0
0
0
0
0
0
0
0
0
0
0
0
0
0
0
0
0
0
0
0
0
0
0
0
0
0
0
0
0
0
0
0
0
0
0
0
0
0
0
0
0
0
0
0
0
1
1
1
1
1
2
2
2
2
2
2
2
2
2
2
2
2
2
2
2
2
2
2
2
2
2
2
2
2
2
2
2
2
2
2
2
2
2
2
2
2
2
2
2
2
2
2
2
2
2
2
2
2
2
2
2
2
2
2
2
2
2
2
2
2
2
2
2
2
2
2
2
2
2
2
2
2
2
2
2
2
2
2
2
2
2
2
2
2
2
2
2
2
2
2
2
2
2
2
2
2
2
2
2
2
2
2
2
2
2
2
1
1
0
0
0
0
0
0
0
0
0
0
0
0
0
0
0
0
0
0
0
0
0
0
0
0
0
0
0
0
0
0
0
0
0
0
0
0
0
0
0
0
0
0
0
0
0
0
0
0
0
0
0
0
0
0
0
0
0
0
0
0
0
0
0
0
0
0
0
0
0
0
0
0
0
0
0
0
0
0
0
0
0
0
0
0
0
0
0
0
0
0
0
0
0
0
0
0
0
0
0
0
0
0
0
0
0
0
0
0
0
0
0
0
0
0
0
0
0
0
0
0
0
0
0
0
0
0
0
0
0
0
0
0
0
0
0
0
0
0
0
0
0
0
0
0
0
0
0
0
0
0
0
0
0
0
0
0
0
0
0
0
0
0
0
0
0
0
0
0
0
0
0
0
0
0
0
0
0
0
0
0
0
0
0
0
0
0
0
0
0
0
0
0
0
0
0
0
0
0
0
0
0
0
0
0
0
0
0
0
0
0
0
0
0
0
0
0
0
0
0
0
0
0
0
0
0
0
0
0
0
0
0
0
0
0
0
0
0
0
0
0
0
0
0
0
0
0
0
0
0
0
0
0
0
0
0
0
0
0
0
0
0
0
0
0
0
0
0
0
0
0
0
0
0
0
0
0
0
0
0
0
0
0
0
0
0
0
0
0
0
0
0
0
0
0
0
0
0
0
0
0
0
0
0
0
0
0
0
0
0
0
0
0
0
0
0
0
0
0
0
0
0
0
0
0
0
0
0
0
0
0
0
0
0
0
0
0
0
0
0
0
0
0
0
0
0
0
0
0
0
0
0
0
0
0
0
0
0
0
0
0
0
0
0
0
0
0
0
0
0
0
0
0
0
0
0
0
0
0
0
0
0
0
0
0
0
0
0
0
0
0
0
0
0
0
0
0
0
0
0
0
0
0
0
0
0
0
0
0
0
0
0
0
0
0
0
0
0
0
0
0
0
0
0
0
0
0
0
0
0
0
0
0
0
0
0
0
0
0
0
0
0
0
0
0
0
0
0
0
0
0
0
0
0
0
0
0
0
0
0
0
0
0
0
0
0
0
0
1
1
1
1
1
1
1
1
1
1
1
1
1
1
1
1
1
1
1
1
1
1
1
1
1
1
1
1
1
1
1
1
1
1
1
1
1
1
1
1
1
1
1
1
1
1
1
1
1
1
1
1
1
1
1
1
1
1
1
1
1
1
1
1
1
1
1
1
1
1
1
1
1
1
1
1
1
1
1
1
1
1
1
1
1
1
1
1
1
1
1
1
1
1
1
1
1
1
1
1
1
1
1
1
1
1
1
1
1
1
1
1
1
1
1
1
1
1
1
1
1
1
1
1
1
1
1
1
1
1
1
1
1
1
1
0
0
0
0
0
0
0
0
0
0
0
0
0
0
0
0
0
0
0
0
0
0
0
0
0
0
0
0
0
0
0
0
0
0
0
0
0
0
0
0
0
0
0
0
0
0
0
0
0
0
0
0
0
0
0
0
0
0
0
0
0
0
0
0
0
0
0
0
0
0
0
0
0
0
0
0
0
0
0
0
0
0
0
0
0
0
0
0
0
0
0
0
0
0
0
0
0
0
0
0
0
0
0
0
0
0
0
0
0
0
0
0
0
0
0
0
0
0
0
0
0
0
0
0
0
0
0
0
0
0
0
0
0
0
0
0
0
0
0
0
0
0
0
0
0
0
0
0
0
0
0
0
0
0
0
0
0
0
0
0
0
0
0
0
0
0
0
0
0
0
0
0
0
0
0
0
0
0
0
0
0
0
0
0
0
0
0
0
0
0
0
0
0
0
0
0
0
0
0
0
0
0
0
0
0
0
0
0
0
0
0
0
0
0
0
0
0
0
0
0
0
0
0
0
0
0
0
0
0
0
0
0
0
0
0
0
0
0
0
0
0
0
0
0
0
0
0
0
0
0
0
0
0
0
0
0
0
0
0
0
0
0
0
0
0
0
0
0
0
0
0
0
0
0
0
0
0
0
0
0
0
0
0
0
0
0
0
0
0
0
0
0
0
0
0
0
0
0
0
0
0
0
0
0
0
0
0
0
0
0
0
0
0
0
0
0
0
0
0
0
0
0
0
0
0
0
0
0
0
0
0
0
0
0
0
0
0
0
0
0
0
0
0
0
0
0
0
0
0
0
0
0
0
0
0
0
0
0
0
0
0
0
0
0
0
0
0
0
0
0
0
0
0
0
0
0
0
0
0
0
0
0
0
0
0
0
0
0
0
0
0
0
0
0
0
0
0
0
0
0
0
0
0
0
0
0
0
0
0
0
0
0
0
0
0
0
0
0
0
0
0
0
0
0
0
0
0
0
0
0
0
0
0
0
0
0
0
0
0
0
0
0
0
0
0
0
0
0
0
0
0
0
0
0
0
0
0
0
0
0
0
0
0
0
0
0
0
0
0
0
0
0
0
0
0
0
0
0
0
0
0
0
0
0
0
0
0
0
0
0
0
0
0
0
0
0
0
0
0
0
0
0
0
0
0
0
0
0
0
0
0
0
0
0
0
0
0
0
0
0
0
0
0
0
0
0
0
0
0
0
0
0
0
0
0
0
0
0
0
0
0
0
0
0
0
0
0
0
0
0
0
0
0
0
0
0
0
0
0
0
0
0
0
0
0
0
0
0
0
0
0
0
0
0
0
0
0
0
0
0
0
0
0
0
0
0
0
0
0
0
0
0
0
0
0
0
0
0
0
0
0
0
0
0
0
0
0
0
0
0
0
0
0
0
0
0
0
0
0
0
0
0
0
0
0
0
0
0
0
0
0
0
0
0
0
0
0
0
0
0
0
0
0
0
0
0
0
0
0
0
0
0
0
0
0
0
0
0
0
0
0
0
0
0
0
0
0
0
0
0
0
0
0
0
0
0
0
0
0
0
0
0
0
0
0
0
0
0
0
0
0
0
0
0
0
0
0
0
0
0
0
0
0
0
0
0
0
0
0
0
0
0
0
0
0
0
0
0
0
0
0
0
0
0
0
0
0
0
0
0
0
0
0
0
0
0
0
0
0
0
0
0
0
0
0
0
0
0
0
0
0
0
0
0
0
0
0
0
0
0
0
0
0
0
0
0
0
0
0
0
0
0
0
0
0
0
0
0
0
0
0
0
0
0
0
0
0
0
0
0
0
0
0
0
0
0
0
0
0
0
0
0
0
0
0
0
0
0
0
0
0
0
0
0
0
0
0
0
0
0
0
0
0
0
0
0
0
0
0
0
0
0
0
0
0
0
0
0
0
0
0
0
0
0
0
0
0
0
0
0
0
0
0
0
0
0
0
0
0
0
0
0
0
0
0
0
0
0
0
0
0
0
0
0
0
0
0
0
0
0
0
0
0
0
0
0
0
0
0
0
0
0
0
0
0
0
0
0
0
0
0
0
0
0
0
0
0
0
0
0
0
0
0
0
0
0
0
0
0
0
0
0
0
0
0
0
0
0
0
0
0
0
0
0
0
0
0
0
0
0
0
0
0
0
0
0
0
0
0
0
0
0
0
0
0
0
0
0
0
0
0
0
0
0
0
0
0
0
0
0
0
0
0
0
0
0
0
0
0
0
0
0
0
0
0
0
0
0
0
0
0
0
0
0
0
0
0
0
0
0
0
0
0
0
0
0
0
0
0
0
0
0
0
0
0
0
0
0
0
0
0
0
0
0
0
0
0
0
0
0
0
0
0
0
0
0
0
0
0
0
0
0
0
0
0
0
0
0
0
0
0
0
0
0
0
0
0
0
0
0
0
0
0
0
0
0
0
0
0
0
0
0
0
0
0
0
0
0
0
0
0
0
0
0
0
0
0
0
0
0
0
0
0
0
0
0
0
0
0
0
0
0
0
0
0
0
0
0
0
0
0
0
0
0
0
0
0
0
0
0
0
0
0
0
0
0
0
0
0
0
0
0
0
0
0
0
0
0
0
0
0
0
0
0
0
0
0
0
0
0
0
0
0
0
0
0
0
0
0
0
0
0
0
0
0
0
0
0
0
0
0
0
0
0
0
0
0
0
0
0
0
0
0
0
0
0
0
0
0
0
0
0
0
0
0
0
0
0
0
0
0
0
0
0
0
0
0
0
0
0
0
0
0
0
0
0
0
0
0
0
0
0
0
0
0
0
0
0
0
0
0
0
0
0
0
0
0
0
0
0
0
0
0
0
0
0
0
0
0
0
0
0
0
0
0
0
0
0
0
0
0
0
0
0
0
0
0
0
0
0
0
0
0
0
0
0
0
0
0
0
0
0
0
0
0
0
0
0
0
0
0
0
0
0
0
0
0
0
0
0
0
0
0
0
0
0
0
0
0
0
0
0
0
0
0
0
0
0
0
0
0
0
0
0
0
0
0
0
0
0
0
0
0
0
0
0
0
0
0
0
0
0
0
0
0
0
0
0
0
0
0
0
0
0
0
0
0
0
0
0
0
0
0
0
0
0
0
0
0
0
0
0
0
0
0
0
0
0
0
0
0
0
0
0
0
0
0
0
0
0
0
0
0
0
0
0
0
0
0
0
0
0
0
0
0
0
0
0
0
0
0
0
0
0
0
0
0
0
0
0
0
0
0
0
0
0
0
0
0
0
0
0
0
0
0
0
0
0
0
0
0
0
0
0
0
0
0
0
0
0
0
0
0
0
0
0
0
1
1
1
1
1
1
1
1
1
1
1
1
1
1
1
1
1
1
1
1
1
1
1
1
1
1
1
1
1
1
1
1
1
1
1
1
2
2
2
2
2
2
2
2
2
2
2
2
2
2
2
2
2
2
2
2
2
2
2
2
2
2
2
2
2
2
2
2
2
2
2
2
2
2
2
2
2
2
2
2
2
2
2
2
2
2
2
2
2
2
2
2
2
2
2
2
2
2
2
2
2
2
2
2
2
2
2
2
2
2
2
2
2
2
2
2
2
2
2
2
2
2
2
2
2
2
2
2
2
2
2
2
2
2
2
2
2
2
2
2
2
2
2
2
2
2
2
2
2
2
2
2
2
2
2
2
2
2
2
2
2
2
2
2
2
2
2
2
2
2
2
2
2
2
2
2
2
2
2
2
2
2
2
2
2
2
2
2
2
2
2
1
1
1
1
1
1
1
1
1
1
1
1
1
1
1
1
1
1
1
1
1
1
1
0
0
0
0
0
0
0
0
0
0
0
0
0
0
0
0
0
0
0
0
0
0
0
0
0
0
0
0
0
0
0
0
0
0
0
0
0
0
0
0
0
0
0
0
0
0
0
0
0
0
0
0
0
0
0
0
0
0
0
0
0
0
0
0
0
0
0
0
0
0
0
0
0
0
0
0
0
0
0
0
0
0
0
0
0
0
0
0
0
0
0
0
0
0
0
0
0
0
0
0
0
0
0
0
0
0
0
0
0
0
0
0
0
0
0
0
0
0
0
0
0
0
0
0
0
0
0
0
0
0
0
0
0
0
0
0
0
0
0
0
0
0
0
0
0
0
0
0
0
0
0
0
0
0
0
0
0
0
0
0
0
0
0
0
0
0
0
0
0
0
0
0
0
0
0
0
0
0
0
0
0
0
0
0
0
0
0
0
0
0
0
0
0
0
0
0
0
0
0
0
0
0
0
0
0
0
0
0
0
0
0
0
0
0
0
0
0
0
0
0
0
0
0
0
0
0
0
0
0
0
0
0
0
0
0
0
0
0
0
0
0
0
0
0
0
0
0
0
0
0
0
0
0
0
1
1
1
1
1
1
1
1
1
1
1
1
1
1
1
1
1
1
1
1
1
1
1
1
1
1
1
1
1
1
1
1
1
1
1
1
1
1
1
1
1
1
1
1
1
1
1
1
1
1
1
1
1
1
1
1
1
1
1
1
1
1
1
1
1
1
1
1
1
1
1
1
1
1
1
1
1
1
1
1
1
1
1
1
1
1
1
1
1
1
1
1
1
1
1
1
1
1
1
1
1
1
1
1
1
1
1
1
1
2
2
2
2
2
2
2
2
2
2
2
2
2
2
2
2
2
2
2
2
2
1
1
2
2
2
2
2
2
2
2
2
2
2
2
2
2
2
2
2
2
2
2
2
2
2
2
2
2
2
2
2
2
2
2
2
2
2
2
2
2
2
2
2
2
2
2
2
2
2
2
2
2
2
2
2
2
2
2
2
2
2
2
2
2
2
2
2
2
2
2
2
2
2
2
2
2
2
2
2
2
2
2
2
2
2
2
2
2
2
2
2
2
2
2
2
2
3
3
3
3
3
3
3
3
3
3
3
3
3
3
3
3
3
3
3
3
3
3
3
3
2
2
2
2
2
2
2
2
2
2
2
2
2
2
2
2
2
2
2
2
2
2
2
2
2
2
2
2
2
2
2
2
2
2
2
3
3
3
3
3
3
3
3
3
3
3
3
3
3
3
3
3
2
2
2
2
2
2
2
2
2
2
2
2
2
2
2
2
2
2
2
2
2
2
2
3
3
3
3
3
3
3
2
2
2
2
2
2
2
2
2
2
2
2
2
2
2
2
2
2
2
2
2
2
2
2
2
2
2
2
2
2
2
2
2
2
2
2
2
2
2
2
2
2
2
2
2
2
2
2
2
2
2
2
2
2
2
2
2
2
2
2
2
2
2
2
2
2
2
2
2
2
2
2
2
2
2
2
2
3
3
3
3
3
3
3
3
3
2
2
2
2
2
2
2
2
2
2
2
2
2
2
2
2
2
2
2
2
2
2
2
2
2
2
2
2
2
2
2
2
2
2
2
2
2
2
2
2
2
2
2
2
2
2
2
2
2
2
2
2
2
2
2
2
2
2
2
2
2
2
2
2
2
2
2
2
2
2
2
2
2
2
2
2
2
2
2
2
2
2
2
2
2
1
1
1
1
1
1
1
1
1
1
1
1
1
2
2
2
2
2
2
2
2
2
2
2
2
2
2
2
2
2
2
2
2
2
2
2
1
1
1
1
1
1
1
0
0
0
0
0
0
0
0
0
0
0
0
0
0
0
0
0
0
0
0
0
0
0
0
0
0
0
0
0
0
0
0
0
0
0
0
0
0
0
0
0
0
0
0
0
0
0
0
0
0
0
0
0
0
0
0
0
0
0
0
0
0
0
0
0
0
0
0
0
0
0
0
0
0
0
0
0
0
0
0
0
0
0
0
0
0
0
0
0
0
0
0
0
0
0
0
0
0
0
0
0
0
0
0
0
0
0
0
0
0
0
0
0
0
0
0
0
0
0
0
0
0
0
0
0
0
0
0
0
0
0
1
1
1
1
1
1
1
1
1
1
1
1
1
1
1
1
1
1
1
1
1
1
1
1
1
1
1
1
1
1
1
1
1
1
1
1
1
1
1
2
2
2
2
2
2
2
2
2
2
2
2
2
2
2
2
2
2
2
2
2
2
2
2
2
2
2
2
2
2
2
2
2
2
2
2
2
2
2
2
2
2
2
2
2
2
2
2
2
2
2
2
2
2
2
2
2
2
3
3
2
2
2
2
2
3
4
4
4
4
4
4
4
4
4
4
4
4
4
4
4
4
4
4
4
4
4
4
4
4
4
4
4
4
4
4
4
4
4
4
4
4
4
4
4
5
5
5
5
5
5
5
6
6
6
6
6
6
6
6
6
6
6
6
6
6
6
6
6
6
6
6
6
6
6
6
6
6
6
6
6
6
6
6
6
6
6
6
6
6
6
6
6
6
6
6
6
6
6
6
6
6
6
6
6
6
6
6
6
6
6
6
6
6
6
6
6
6
5
5
5
5
5
5
5
5
5
5
5
5
5
5
5
5
5
5
5
5
5
5
5
4
4
4
4
4
4
4
4
4
4
4
4
4
4
4
4
3
3
3
3
3
3
3
3
3
3
3
3
3
3
3
3
3
3
3
2
2
2
2
2
2
2
2
2
1
1
1
1
1
1
1
1
1
1
1
1
1
2
2
2
2
2
2
2
2
2
2
1
1
2
3
3
4
4
5
5
5
5
5
5
5
5
5
5
5
5
5
5
5
5
5
5
5
5
5
5
5
5
5
5
5
5
5
5
5
5
5
5
6
7
7
8
8
8
8
10
10
10
11
11
15
15
15
15
16
16
16
16
16
16
16
17
17
17
17
17
17
17
17
17
17
17
17
17
17
17
17
17
17
17
17
17
17
17
17
17
17
17
17
17
17
17
17
17
17
17
17
17
17
17
17
17
17
16
16
16
16
16
16
16
16
16
16
16
16
16
16
16
16
17
17
17
17
17
17
17
17
17
17
17
17
17
17
17
17
17
17
17
17
16
16
16
16
16
16
16
17
16
16
15
15
14
15
15
15
15
15
15
15
15
15
15
15
15
16
16
16
16
16
17
16
16
16
16
16
16
16
16
16
16
16
16
16
16
16
16
16
16
15
15
14
13
8
8
8
7
6
6
6
6
6
6
6
6
5
5
5
5
5
5
5
5
5
5
6
6
6
7
7
7
7
7
7
7
7
7
7
7
7
7
7
7
7
7
7
7
7
7
7
7
7
7
7
7
7
7
6
6
6
6
6
6
6
6
6
6
6
6
6
6
6
6
6
6
6
6
5
5
5
5
5
5
5
5
5
5
5
5
5
5
5
5
5
5
5
5
4
4
4
4
4
4
4
4
4
4
4
4
4
4
4
4
4
4
4
4
4
4
4
4
4
4
4
3
3
3
3
3
3
3
3
3
3
2
2
2
2
2
2
3
3
3
3
3
3
3
3
3
3
3
3
3
3
3
3
3
3
3
3
3
3
3
4
4
4
4
4
4
4
4
4
4
4
4
3
3
3
3
3
3
3
3
3
3
3
3
3
3
2
2
2
2
2
1
1
1
1
1
1
1
1
1
1
1
1
1
1
1
1
1
1
1
1
1
1
1
1
1
1
1
1
1
1
1
1
1
1
1
1
1
1
1
1
1
1
1
1
1
1
1
1
1
1
1
1
1
1
1
1
1
1
1
1
1
1
1
1
1
1
1
1
1
1
1
1
1
1
1
1
1
1
1
1
1
1
1
1
1
1
1
1
1
1
1
1
1
1
1
1
1
1
1
1
1
1
1
1
1
1
1
1
1
1
1
1
1
1
1
1
1
1
1
1
1
1
1
1
1
1
1
1
1
1
1
1
1
1
1
1
1
1
1
1
1
1
1
1
1
1
1
1
1
1
1
1
1
1
1
1
1
1
1
1
1
1
1
1
1
1
1
1
1
1
1
1
1
1
1
1
1
1
1
1
1
0
0
0
0
0
0
0
0
0
0
0
0
0
0
0
0
0
0
0
0
0
0
0
0
0
0
0
0
0
0
0
0
0
0
0
0
0
0
0
0
0
0
0
0
0
0
0
0
0
0
0
0
0
0
0
0
0
0
0
0
0
0
0
0
0
0
0
0
0
0
0
0
0
0
0
0
0
0
0
0
0
0
0
0
0
0
0
0
0
0
0
0
0
0
0
0
0
0
0
0
0
0
0
0
0
0
0
0
0
0
0
0
0
0
0
0
0
0
0
0
0
0
0
0
0
0
0
0
0
0
0
0
0
0
0
0
0
0
0
0
0
0
0
0
0
0
0
0
0
0
0
0
0
0
0
0
0
0
0
0
0
0
0
0
0
0
0
0
0
0
0
0
0
0
0
0
0
0
0
0
0
0
0
0
0
0
0
0
0
0
0
0
0
0
0
0
0
0
0
0
0
0
0
0
0
0
0
0
0
0
0
0
0
0
0
0
0
0
0
0
0
0
0
0
0
0
0
0
0
0
0
0
0
0
0
0
0
0
0
0
0
0
0
0
0
0
0
0
0
0
0
0
0
0
0
0
0
0
0
0
0
0
0
0
0
0
0
0
0
0
0
0
0
0
0
0
0
0
0
0
0
0
0
0
0
0
0
0
0
0
0
0
0
0
0
0
0
0
0
0
0
0
0
0
0
0
0
0
0
0
0
0
0
0
0
0
0
0
0
0
0
0
0
0
0
0
0
0
0
0
0
0
0
0
0
0
0
0
0
0
0
0
0
0
0
0
0
0
0
0
0
0
0
0
0
0
0
0
0
0
0
0
0
0
0
0
0
0
0
0
0
0
0
0
0
0
0
0
0
0
0
0
0
0
0
0
0
0
0
0
0
0
0
0
0
0
0
0
0
0
0
0
0
0
0
0
0
0
0
0
0
0
0
1
1
1
1
1
1
1
1
1
1
1
1
1
1
1
1
1
1
1
1
1
1
1
1
1
1
1
1
1
1
1
1
1
1
1
1
1
1
1
1
1
1
1
1
1
1
1
1
1
1
1
1
1
1
1
1
1
1
1
1
1
1
1
1
1
1
1
1
1
1
1
1
1
1
1
1
1
1
1
1
1
1
1
1
1
1
1
1
1
1
1
1
1
1
1
1
1
1
1
1
1
1
1
1
1
1
1
1
1
1
1
1
1
1
1
1
1
1
1
1
1
1
1
1
1
1
1
1
1
1
1
1
1
1
1
1
1
1
1
1
1
1
1
1
1
1
1
1
1
1
1
1
1
1
1
1
1
1
1
1
1
1
1
1
1
1
1
1
1
1
1
1
1
1
1
1
1
1
1
1
1
1
1
1
1
1
1
1
1
1
1
1
1
1
1
1
1
1
1
1
1
1
1
1
1
1
0
0
0
0
0
0
0
0
0
0
0
0
0
0
0
0
0
0
0
0
0
0
0
0
0
0
0
0
0
0
0
0
0
0
0
0
0
0
0
0
0
0
0
0
0
0
0
0
0
0
0
0
0
0
0
0
0
0
0
0
0
0
0
0
0
0
0
0
0
0
0
0
0
0
0
0
0
0
0
0
0
0
0
0
0
0
0
0
0
0
0
0
0
0
0
0
0
0
0
0
0
0
0
0
0
0
0
0
0
0
0
0
0
0
0
0
0
0
0
0
0
0
0
0
0
0
0
0
0
0
0
1
1
1
1
1
1
1
1
1
1
2
2
2
2
2
2
2
2
2
2
2
2
2
2
2
2
2
2
2
2
2
2
2
2
2
2
2
2
2
2
2
2
2
2
2
2
2
2
2
2
2
2
2
2
2
2
2
2
2
2
2
2
2
2
2
2
2
2
2
2
2
2
2
2
2
2
2
2
2
2
2
2
2
2
2
2
2
2
2
2
2
2
2
2
2
2
2
2
2
2
2
2
2
2
2
2
2
2
2
2
2
2
2
2
2
2
2
2
2
2
2
2
2
2
2
2
2
2
2
2
2
2
2
2
2
2
2
2
2
2
2
2
2
2
2
2
2
2
2
2
2
2
2
2
2
2
2
2
2
2
2
2
2
2
2
2
2
2
2
2
2
2
2
2
2
2
2
2
2
2
2
2
2
2
2
2
2
2
2
2
2
2
2
2
2
2
2
2
2
2
2
2
2
2
2
2
2
2
2
2
2
2
2
2
2
2
2
2
2
2
2
2
2
2
5
5
5
4
5
5
5
5
6
6
7
7
7
7
7
7
7
7
7
7
7
7
7
7
7
7
7
7
7
7
7
7
7
7
7
7
7
7
7
7
7
7
7
7
7
7
7
7
7
7
8
9
9
9
9
9
9
10
10
10
10
10
10
10
10
10
10
10
10
10
10
10
10
10
10
10
10
10
10
10
10
10
10
10
10
10
10
10
10
10
10
10
10
10
10
10
10
10
10
10
10
10
10
10
10
10
10
10
10
10
10
10
10
10
10
10
10
10
10
10
10
10
10
10
10
10
10
10
10
9
9
9
8
8
8
8
8
7
7
8
8
8
8
8
8
8
7
7
7
7
7
7
7
7
7
7
7
7
7
7
7
7
7
7
7
7
7
7
7
6
6
5
5
5
5
5
5
5
5
5
5
5
5
5
7
7
8
7
7
7
7
7
7
7
7
7
7
7
6
6
6
5
5
5
5
5
5
5
5
5
5
5
5
5
5
5
5
5
5
5
5
5
5
5
5
5
5
5
5
5
5
5
5
5
5
5
5
5
5
5
5
5
5
5
5
5
5
5
5
5
5
5
5
7
7
7
7
7
7
7
7
7
7
7
7
7
7
7
7
7
7
7
7
7
7
7
7
7
6
6
6
5
5
5
5
5
6
6
5
5
5
5
5
5
5
5
5
5
5
5
5
5
5
5
5
5
5
5
6
6
6
6
6
6
6
6
6
6
7
7
7
7
7
7
7
6
6
6
6
6
6
6
6
6
6
6
7
7
7
6
6
6
6
6
6
6
6
6
6
6
6
6
6
6
6
6
6
5
5
5
5
5
5
5
5
5
5
5
5
5
5
5
5
5
5
5
5
5
5
5
5
5
5
5
5
5
5
5
5
5
5
5
5
5
5
5
5
5
5
5
5
5
5
5
5
5
5
5
5
5
5
5
5
5
5
5
5
5
5
5
5
5
5
5
5
5
5
5
5
4
4
3
3
3
3
3
3
3
3
3
3
3
3
3
3
3
3
3
3
3
3
3
3
3
3
3
3
3
3
3
3
3
2
2
2
2
2
2
2
2
2
2
2
2
2
2
2
2
2
2
2
2
2
2
1
1
0
0
0
0
0
0
0
0
0
0
0
0
0
0
0
0
0
0
0
0
0
0
0
0
0
0
0
0
0
0
0
0
0
0
0
0
0
0
0
0
0
0
0
0
0
0
0
0
0
0
0
0
0
0
0
0
0
0
0
0
0
0
0
0
0
0
0
0
0
0
0
0
0
0
0
0
0
0
0
0
0
0
0
0
1
1
1
1
1
1
1
1
1
1
1
1
2
2
3
4
6
7
7
7
7
7
7
7
7
7
7
8
10
12
12
12
12
12
12
12
12
12
12
12
12
12
12
12
12
12
12
12
12
12
13
14
14
15
15
15
15
15
15
15
15
15
15
15
15
15
15
15
15
15
15
15
15
16
16
17
17
17
17
17
17
17
17
17
17
17
17
17
17
17
17
17
17
17
17
17
17
17
17
17
17
17
17
17
17
17
17
17
17
17
17
17
17
18
18
17
17
17
17
17
17
17
17
17
17
17
17
17
17
17
17
17
17
17
17
17
17
17
17
17
17
17
17
17
17
17
17
17
17
17
17
17
17
17
17
17
17
17
17
17
17
16
17
17
17
17
17
17
17
17
17
16
16
15
15
15
15
15
15
14
14
14
14
14
14
14
14
14
14
14
14
14
14
13
13
13
12
12
12
12
12
12
12
11
11
11
11
11
11
11
11
11
11
11
11
11
11
11
11
11
11
10
10
10
10
10
10
10
10
10
10
12
10
10
10
10
10
10
10
10
10
10
10
12
12
12
12
12
12
12
12
12
12
12
12
12
12
12
13
15
17
17
17
17
17
18
18
18
18
18
18
18
17
17
18
18
18
18
18
18
17
17
17
17
17
17
17
16
16
17
18
18
18
18
18
18
18
18
18
18
18
18
18
18
16
16
16
16
16
16
16
16
17
17
17
17
17
17
17
17
17
17
17
17
17
17
17
17
17
18
18
18
18
18
18
18
18
18
18
18
18
18
18
18
18
18
18
17
17
17
17
17
17
17
17
17
17
17
17
17
17
17
17
17
17
17
17
17
17
16
16
16
16
16
16
15
16
16
17
16
16
16
16
16
16
17
17
17
17
17
17
17
17
17
17
17
15
15
14
15
17
16
16
16
16
16
16
16
16
17
17
19
19
22
22
23
24
24
24
24
25
25
25
25
26
26
26
26
26
26
25
25
25
25
25
25
25
25
25
25
25
25
25
25
26
27
26
26
26
26
26
26
26
26
26
27
27
27
27
27
27
27
27
27
28
28
28
28
28
28
28
27
27
27
27
27
28
28
28
29
29
28
28
27
28
29
28
29
29
29
29
30
30
30
30
30
30
30
30
31
31
31
30
30
30
31
31
32
32
32
33
33
34
34
34
32
32
32
32
34
34
34
34
34
34
34
34
34
34
35
34
34
34
34
34
34
34
30
30
30
30
30
30
30
30
30
30
30
30
32
32
32
32
32
32
33
34
34
34
34
34
34
34
35
35
35
34
34
34
34
34
34
34
34
35
35
35
35
34
32
32
32
32
32
33
33
33
34
33
33
32
32
33
33
40
53
57
61
60
60
62
62
62
63
63
65
65
64
64
62
62
62
63
65
65
67
68
68
67
67
67
65
66
66
66
66
66
67
65
65
67
68
68
70
70
70
70
70
70
70
70
70
70
70
70
70
70
70
70
69
69
69
69
70
70
70
70
70
70
70
70
70
70
71
72
73
73
72
72
71
71
70
70
70
70
70
70
70
70
70
71
70
70
70
68
67
67
67
67
67
67
65
65
65
64
63
63
62
62
62
65
65
66
65
65
67
67
67
67
67
67
65
65
66
65
65
65
65
65
64
64
64
64
64
64
64
64
61
61
61
60
60
59
59
59
58
58
60
62
68
68
70
69
67
62
59
58
60
58
57
57
57
57
57
57
57
57
57
57
57
57
56
56
56
56
56
55
55
55
53
53
52
52
52
52
51
51
50
50
50
49
49
49
49
49
49
49
49
49
49
49
49
49
47
47
46
46
46
46
45
45
45
44
44
44
44
45
44
45
45
44
50
50
51
52
52
51
50
50
50
51
51
52
53
53
52
52
52
52
52
52
52
52
52
52
52
52
52
52
52
52
51
50
50
50
50
50
50
50
50
47
47
47
47
47
47
47
47
46
46
46
45
43
43
42
42
42
42
42
42
42
43
43
43
43
43
43
41
41
41
40
40
38
38
37
35
35
35
35
35
35
35
35
35
35
35
33
33
32
32
32
32
33
33
32
32
31
31
31
31
31
28
28
28
27
27
27
27
27
27
27
27
26
26
25
24
23
23
23
24
24
23
19
18
18
18
18
17
17
17
15
15
15
15
15
15
14
13
13
13
13
11
8
4
4
4
4
4
4
4
4
4
4
4
4
4
4
4
4
4
4
4
4
4
4
4
4
4
4
4
4
4
4
4
4
4
4
4
4
4
3
2
2
2
2
2
2
2
2
2
2
2
2
2
2
2
2
2
2
2
2
2
2
2
2
2
2
2
2
2
2
2
2
2
2
2
2
2
2
2
2
2
2
2
2
2
2
1
1
1
1
1
1
1
1
1
1
0
0
0
0
0
0
0
0
0
0
0
0
0
0
0
0
0
0
0
0
0
0
0
0
0
0
0
0
0
0
0
0
0
0
0
0
0
0
0
0
0
0
0
0
0
0
0
0
0
0
0
0
0
0
0
0
0
0
0
0
0
0
0
0
0
0
0
0
0
0
0
0
0
0
0
0
0
0
0
0
0
0
0
0
0
0
0
0
0
0
0
0
0
0
0
0
0
0
0
0
0
0
0
0
0
0
0
0
0
0
0
0
0
0
0
0
0
0
0
0
0
0
0
0
0
0
0
0
0
0
0
0
0
0
0
0
0
0
0
0
0
0
0
0
0
0
0
0
0
0
0
0
0
0
0
0
0
0
0
0
0
0
0
0
0
0
0
0
0
0
0
0
0
0
0
0
0
0
0
0
0
0
0
0
0
0
0
0
0
0
0
0
0
0
0
0
0
0
0
0
0
0
0
0
0
0
0
0
0
0
0
0
0
0
0
0
0
0
0
0
0
0
0
0
0
0
0
0
0
0
0
0
0
0
0
0
0
0
0
0
0
0
0
0
0
0
0
0
0
0
0
0
0
0
0
0
0
0
0
0
0
0
0
0
0
0
0
0
0
0
0
0
0
0
0
0
0
0
0
0
0
0
0
0
0
0
0
0
0
0
0
0
0
0
0
0
0
0
0
0
0
0
0
0
0
0
0
0
0
0
0
0
0
0
0
0
0
0
0
0
0
0
0
0
0
0
0
0
0
0
0
0
0
0
0
0
0
0
0
0
0
0
0
0
0
0
0
0
0
0
0
0
0
0
0
0
0
0
0
0
0
0
0
0
0
0
0
0
0
0
0
0
0
0
0
0
0
0
0
0
0
0
0
0
0
0
0
0
0
0
0
0
0
0
0
0
0
0
0
0
0
1
1
1
1
1
1
1
1
1
1
1
2
2
2
2
2
2
2
2
2
2
2
2
2
2
2
2
2
2
2
2
2
2
2
2
2
2
2
2
2
2
2
2
2
2
2
2
2
2
2
2
2
2
2
2
2
2
2
2
2
2
2
2
2
2
2
2
2
2
2
2
2
2
2
2
2
2
2
2
2
2
2
2
2
2
2
2
2
2
2
2
2
2
2
2
2
2
2
2
2
2
2
2
2
2
2
2
2
2
2
2
2
2
2
2
2
2
2
2
2
2
2
2
2
2
2
2
2
2
2
2
2
2
2
2
2
2
2
2
2
2
2
2
2
2
2
2
2
2
1
1
1
1
1
1
1
1
1
1
1
1
1
1
1
1
1
0
0
0
0
0
0
0
0
0
0
0
1
1
1
1
1
1
0
0
0
1
1
1
1
1
1
1
1
1
1
1
1
1
1
1
1
1
1
1
1
1
1
2
2
2
2
2
2
2
2
2
2
2
2
2
2
2
2
2
2
2
2
2
2
2
2
2
2
2
2
2
2
2
2
2
2
2
2
2
2
2
2
2
2
2
2
2
2
2
2
2
2
2
2
2
2
2
2
2
2
2
2
2
2
2
2
2
2
2
2
2
2
2
2
2
2
2
2
2
2
2
2
2
2
2
2
2
2
2
2
2
2
2
2
2
2
2
2
2
2
2
2
2
2
2
2
2
2
2
2
2
2
2
2
2
2
2
2
2
2
2
2
2
2
2
2
2
2
2
2
2
2
2
2
2
2
2
2
2
2
2
2
2
2
2
2
2
2
2
2
2
2
2
2
2
2
2
2
2
2
2
2
2
2
2
2
2
2
2
2
2
2
2
2
2
2
2
2
2
2
2
2
2
2
2
2
2
0
0
0
0
0
0
0
0
0
0
0
0
0
0
0
0
0
0
0
0
0
0
0
0
0
0
0
0
0
0
0
0
0
0
0
0
0
0
0
0
0
0
0
0
0
0
0
0
0
0
0
0
0
0
0
0
0
0
0
0
0
0
0
0
0
0
0
0
0
0
0
0
0
0
0
0
0
0
0
0
0
0
0
0
0
0
0
0
0
0
0
0
0
0
0
0
0
0
0
0
0
0
0
0
0
0
1
1
1
1
1
1
1
1
1
1
1
1
1
1
1
1
1
1
1
1
1
1
1
1
1
1
1
1
1
1
1
1
1
1
1
1
1
1
1
1
1
1
1
1
1
1
1
1
1
1
1
1
1
1
1
1
1
1
1
1
1
1
1
1
1
1
1
1
1
1
1
1
1
1
1
1
1
1
1
1
1
1
1
1
1
1
1
1
1
1
1
1
1
1
1
1
1
1
1
1
1
1
1
1
1
1
1
1
1
1
1
1
1
1
1
1
1
1
1
1
1
1
1
1
1
1
1
1
1
1
1
1
1
1
1
1
1
1
1
1
1
1
1
1
1
1
1
1
1
0
0
0
0
0
0
0
0
0
0
0
0
0
0
0
0
0
0
0
0
0
0
0
0
0
0
0
0
1
0
0
0
0
0
0
0
0
0
0
0
0
0
0
0
0
0
0
0
0
0
0
0
0
0
0
0
0
0
0
0
0
0
0
0
0
0
0
0
0
0
0
0
0
0
0
0
0
0
0
0
0
0
0
0
0
0
0
1
1
1
1
1
1
1
1
1
1
1
1
1
1
1
1
1
1
1
1
1
1
1
1
1
1
1
1
1
1
1
1
1
1
1
1
1
1
1
1
1
1
1
1
1
1
1
1
1
2
2
2
2
2
2
2
2
2
2
2
2
2
2
2
2
2
2
2
2
2
2
2
2
2
2
2
2
2
2
2
2
2
2
2
2
2
2
2
2
2
2
2
2
3
3
3
3
3
3
3
3
3
3
3
3
3
3
3
3
3
3
2
2
2
2
2
2
2
2
2
2
2
2
2
2
2
2
2
2
2
2
2
2
2
2
2
2
2
2
2
2
2
2
2
2
2
2
2
2
2
2
2
2
2
2
2
2
2
3
4
4
4
4
4
4
4
4
4
4
4
4
4
4
4
4
4
5
5
5
5
5
5
5
5
5
5
5
5
5
5
5
5
5
5
5
5
5
5
5
5
3
3
3
3
3
3
3
3
3
5
7
7
7
7
7
7
7
7
7
7
7
7
7
7
7
7
7
7
7
7
7
7
7
7
7
7
7
7
7
7
9
9
9
9
9
9
9
9
9
9
9
9
9
9
9
9
9
9
9
9
9
9
9
9
9
9
10
10
10
10
10
9
9
9
9
9
10
10
10
10
10
10
10
10
10
10
10
10
10
10
10
10
10
10
10
10
10
10
10
10
10
10
10
10
10
10
10
10
10
10
10
10
10
10
10
10
10
10
10
10
10
10
10
10
10
11
10
10
10
10
10
10
10
10
10
11
11
11
12
12
12
12
12
12
12
12
13
12
12
12
12
12
12
12
12
12
12
12
12
12
12
12
12
12
12
12
12
12
12
12
12
12
12
12
12
13
12
12
12
11
11
11
11
11
11
10
11
12
12
12
12
11
12
12
12
12
12
12
12
12
12
12
12
12
12
12
12
12
11
11
11
11
11
11
11
11
11
11
11
11
11
11
11
11
11
11
11
11
11
11
11
11
11
11
11
12
12
12
12
11
11
11
11
11
12
12
12
14
14
14
14
14
13
13
13
13
15
15
16
16
17
19
20
20
20
22
22
25
28
29
30
30
30
30
30
30
30
30
30
30
30
30
30
30
29
29
28
28
28
28
27
27
27
27
27
27
27
27
27
27
27
27
27
26
26
26
26
26
26
26
27
27
27
27
27
27
27
27
27
27
27
27
27
27
27
27
27
27
27
27
28
28
27
27
27
27
27
27
27
27
27
28
28
28
28
28
28
28
28
27
27
27
27
27
27
27
27
27
27
27
27
27
27
27
26
26
26
26
26
26
25
25
26
27
27
27
27
25
25
25
25
25
25
24
24
25
24
24
24
24
24
23
23
23
23
23
23
23
23
24
24
24
24
23
23
23
23
23
23
23
23
23
23
22
22
24
23
23
21
22
22
22
22
23
22
22
22
25
25
28
28
28
28
28
30
30
28
28
28
27
29
29
30
31
31
30
30
30
30
29
29
29
28
27
27
27
27
27
28
28
28
28
28
28
27
27
29
29
29
29
28
28
28
28
28
28
27
27
27
27
27
27
27
27
27
27
27
28
30
29
29
29
29
30
30
30
29
29
29
29
29
29
29
29
29
29
29
29
28
28
28
27
27
27
27
27
27
27
28
28
28
29
29
29
29
29
29
29
28
27
27
27
27
27
27
27
27
27
27
27
27
27
27
27
27
27
28
27
27
27
27
27
28
28
28
28
28
28
28
28
27
27
27
27
27
27
27
27
27
27
27
26
27
27
27
27
27
27
27
27
27
27
27
27
27
27
27
27
25
25
25
24
24
24
24
24
24
23
23
23
23
23
24
25
25
24
24
24
24
25
25
24
24
24
24
24
24
24
24
23
23
22
22
22
22
22
20
20
20
20
20
18
18
18
18
17
17
17
17
18
18
18
18
18
17
18
18
18
18
18
19
19
17
17
17
17
17
17
17
17
17
17
17
17
17
17
17
17
16
16
16
16
16
16
16
16
16
16
16
16
16
16
16
16
16
16
16
16
16
16
16
16
16
17
17
17
17
17
17
17
17
17
17
17
17
17
17
17
17
17
16
16
16
16
15
15
15
15
15
15
15
14
14
14
14
14
14
14
14
13
13
13
13
12
12
12
12
12
12
12
12
12
12
12
12
12
12
12
12
12
12
12
12
12
12
12
11
11
10
10
10
10
10
10
10
10
9
9
9
9
8
8
8
8
7
6
5
5
5
5
5
5
5
5
5
5
5
5
5
5
5
5
5
5
5
5
5
5
5
5
5
5
4
4
4
4
4
3
3
3
3
2
2
2
2
2
2
2
2
2
2
2
2
2
2
2
2
2
2
2
2
2
2
2
2
2
2
2
2
2
2
3
3
3
4
4
4
4
4
4
4
4
4
4
4
4
4
4
4
4
4
4
4
4
4
4
4
3
3
3
3
3
3
3
3
3
3
3
3
3
4
4
4
4
4
4
4
4
3
3
3
3
3
3
4
4
4
4
4
4
4
4
4
5
5
5
5
5
5
5
5
5
5
5
5
5
5
5
5
5
5
5
5
5
5
5
5
5
5
5
5
5
5
5
5
5
5
5
5
5
5
5
5
5
5
5
5
5
5
5
5
5
5
5
5
5
5
5
5
5
5
5
5
5
5
5
5
5
5
5
5
5
5
5
5
5
5
5
5
5
5
4
4
4
4
4
4
4
4
4
4
4
4
4
4
4
4
4
4
4
4
4
4
4
4
4
4
4
4
4
3
3
3
3
2
2
2
2
2
2
3
3
3
3
3
3
3
3
3
3
3
3
3
3
3
3
3
2
2
2
2
2
2
2
2
2
2
2
2
2
2
2
2
2
2
2
2
1
1
1
1
2
2
2
2
2
2
2
2
4
4
4
4
4
4
4
4
4
4
4
4
4
4
4
4
4
4
4
4
4
4
4
4
4
4
4
4
4
4
3
3
3
3
3
3
3
4
4
4
4
4
5
5
5
5
5
5
5
5
5
5
7
7
7
7
7
7
7
10
10
10
10
10
10
11
11
11
11
12
12
12
13
13
13
13
13
13
13
13
13
14
14
15
15
17
19
19
19
20
20
21
21
21
22
22
22
22
22
22
22
22
22
22
22
22
22
22
22
22
22
22
22
22
22
22
22
22
22
22
22
22
22
22
22
22
22
22
21
21
21
21
21
21
21
21
21
21
21
21
21
21
21
22
22
22
22
22
22
21
21
22
22
22
22
22
22
22
22
22
22
22
22
22
22
22
22
22
22
22
22
22
22
22
21
21
21
21
21
21
21
22
23
23
22
22
22
22
22
22
22
22
22
22
22
22
22
22
21
20
20
20
20
20
20
20
20
20
20
20
20
19
19
19
19
19
19
19
19
19
19
19
19
18
18
15
15
15
15
15
15
15
15
15
15
15
15
15
14
14
14
14
14
14
13
12
12
12
12
12
12
12
12
14
12
12
12
12
11
11
11
11
11
11
12
12
12
12
12
12
12
11
11
11
11
11
11
11
10
10
8
7
7
7
7
8
8
8
8
8
8
8
8
8
8
8
8
7
7
7
7
7
7
7
7
7
7
7
7
7
7
6
6
6
6
6
6
6
6
6
6
6
6
6
6
5
5
5
5
5
5
5
5
4
4
4
4
4
4
4
4
4
4
4
4
4
4
4
4
4
4
4
4
4
4
4
4
4
4
4
4
4
4
4
4
4
4
4
4
4
4
4
4
4
4
4
4
4
3
3
2
2
2
2
2
2
2
2
2
2
2
2
2
2
2
2
2
2
2
2
2
2
2
2
2
1
1
1
1
1
1
0
0
0
0
0
0
0
0
0
0
0
0
0
0
0
0
0
0
0
0
0
0
0
0
0
0
0
0
0
0
0
0
0
0
0
0
0
0
0
0
0
0
0
0
0
0
0
0
0
0
0
0
0
0
0
0
0
0
0
0
0
0
0
0
0
0
0
0
0
0
0
0
0
0
0
0
0
0
0
0
0
0
0
0
0
0
0
0
0
0
0
0
0
0
0
0
0
0
0
0
0
0
0
0
0
0
0
0
0
0
0
0
0
0
0
0
0
0
0
1
1
1
1
1
1
1
1
2
2
2
2
2
2
2
2
2
2
2
2
2
2
2
2
2
2
2
2
2
2
2
2
2
2
2
2
2
2
2
2
2
2
2
2
2
2
2
2
2
2
2
2
2
2
2
2
2
2
2
2
2
2
2
2
2
2
2
2
2
2
2
2
2
2
2
2
2
2
2
2
2
2
2
2
2
2
2
2
2
2
1
1
1
1
1
1
1
1
1
1
1
1
1
1
1
1
0
0
0
0
0
0
0
0
0
0
0
0
0
0
0
0
0
0
0
0
0
0
0
0
0
0
0
0
0
0
0
0
0
0
0
0
0
0
0
0
0
0
0
0
0
0
0
0
0
0
0
0
0
0
0
0
0
0
0
0
0
0
0
0
0
0
0
0
0
0
0
0
0
0
0
0
0
0
0
0
0
0
0
0
0
0
0
0
0
0
0
0
0
0
0
0
2
2
2
2
2
2
2
2
2
2
2
2
2
2
2
2
2
2
2
2
2
2
2
2
2
2
2
2
2
2
2
2
2
2
2
2
2
2
2
2
2
2
2
2
2
2
2
2
2
2
2
2
2
2
2
2
2
2
2
2
2
2
2
2
2
2
2
2
2
2
2
2
2
2
2
2
2
2
2
2
2
2
2
2
2
2
2
2
2
2
2
2
2
2
2
2
2
2
2
2
2
2
2
2
2
2
2
2
2
2
2
2
2
2
2
2
2
2
2
2
2
2
2
2
2
2
2
2
2
2
2
2
2
2
2
2
2
2
2
2
2
2
2
2
2
2
2
2
2
2
2
2
2
2
2
2
2
2
2
2
2
2
1
1
1
1
1
1
1
0
0
0
0
0
0
0
0
0
0
0
0
0
0
0
0
0
0
0
0
0
0
0
0
0
0
0
0
0
0
0
0
0
0
0
0
0
0
1
1
1
1
1
1
1
1
1
1
1
1
1
1
1
1
1
1
1
1
1
1
1
1
1
1
1
1
1
1
1
1
1
1
1
1
1
1
1
1
1
1
1
1
1
1
1
1
1
1
1
1
1
1
1
1
1
1
1
1
1
1
1
1
1
1
1
1
1
1
1
1
1
1
1
1
1
1
1
1
1
1
1
1
1
1
1
1
1
1
1
1
1
1
1
1
1
1
1
1
1
1
1
1
1
1
1
1
1
1
1
1
1
1
1
1
1
1
1
1
1
1
1
0
0
0
0
0
0
0
0
0
0
0
0
0
0
0
0
0
0
0
0
0
0
0
0
0
0
0
1
1
1
1
1
1
1
1
1
1
1
1
1
1
1
1
1
2
2
2
2
2
2
2
2
2
2
2
2
2
2
2
2
2
2
2
2
2
2
2
2
2
2
2
2
2
2
2
2
2
2
2
2
2
2
2
2
2
2
2
2
2
2
2
2
2
2
2
2
2
2
2
2
2
2
2
2
2
2
2
2
2
2
2
2
2
2
2
2
2
2
2
2
2
2
2
2
2
2
2
2
2
2
2
1
1
1
1
1
1
1
1
1
1
1
1
1
1
1
1
1
1
1
1
1
1
1
1
1
1
1
1
1
1
1
1
1
1
1
2
2
2
2
2
2
2
2
2
2
2
2
2
2
2
2
2
2
2
2
2
2
2
2
2
2
2
2
2
0
0
0
0
0
0
0
0
0
0
0
0
0
0
0
0
0
0
0
0
0
0
0
0
0
0
0
0
0
0
0
0
0
0
0
0
0
0
0
0
0
0
0
0
0
0
0
0
0
0
0
0
0
0
0
0
0
0
0
0
0
0
0
0
0
0
0
0
0
0
0
0
0
0
0
0
0
0
0
0
0
0
0
0
0
0
0
0
0
0
0
0
0
0
0
0
0
0
0
0
0
0
0
0
0
0
0
0
0
0
0
0
0
0
0
0
0
0
0
0
0
0
0
0
0
0
0
0
0
0
0
0
0
0
0
0
0
0
0
0
0
0
0
0
0
0
1
1
1
2
2
2
2
2
2
2
2
2
2
2
2
2
2
2
2
2
2
2
2
2
2
2
2
2
2
2
2
2
2
2
2
2
2
2
2
2
2
2
2
2
3
3
3
3
3
3
3
3
4
4
4
4
4
4
4
4
4
4
4
4
4
4
4
4
5
5
5
5
5
5
5
5
5
5
5
5
5
5
5
5
5
5
5
5
5
5
5
5
5
5
5
5
5
5
5
5
5
5
6
6
6
6
6
6
6
6
7
7
7
7
7
7
9
9
9
9
9
10
10
10
10
10
10
10
10
11
27
37
37
41
42
42
44
44
45
47
48
49
51
51
52
52
52
52
52
52
53
54
55
55
55
55
55
55
55
54
54
54
54
54
54
54
54
54
54
54
54
54
55
56
56
56
56
56
57
57
57
57
57
57
57
57
57
59
60
60
60
62
65
65
65
65
65
65
66
66
66
67
67
67
66
66
66
66
67
67
67
67
69
69
70
72
72
72
72
73
73
74
74
74
74
75
75
74
74
74
74
74
74
74
74
75
75
75
75
75
75
72
72
74
75
84
84
84
82
89
89
88
91
91
92
92
90
90
89
90
90
90
90
91
91
91
90
90
89
89
88
88
89
89
88
88
88
87
88
89
89
87
88
88
89
88
89
87
87
85
85
84
84
84
84
84
84
84
84
85
85
85
85
85
84
83
83
82
81
78
77
77
77
75
75
75
75
75
75
75
74
74
74
74
74
74
74
74
73
73
71
71
71
71
74
73
73
74
75
75
75
75
76
77
77
77
77
77
77
77
77
78
79
77
75
75
75
75
75
73
72
72
72
72
71
70
69
69
68
67
67
67
67
66
65
65
65
65
65
65
61
61
61
60
62
62
62
62
59
56
53
53
52
53
52
51
50
50
50
50
50
50
49
44
45
45
45
45
43
43
38
38
37
37
37
40
40
40
44
45
47
47
48
48
49
49
49
49
48
47
47
46
46
46
46
45
45
45
45
45
45
44
44
44
44
44
44
44
44
44
42
42
43
42
43
43
44
45
46
46
46
46
47
48
50
50
50
50
52
59
60
61
67
70
73
75
75
76
76
76
76
75
76
76
75
75
75
75
75
75
75
77
77
76
75
75
75
77
78
78
80
84
86
87
85
85
85
95
96
96
97
97
97
96
96
97
98
99
97
96
96
96
97
97
97
97
97
96
96
97
97
97
97
98
98
98
97
96
96
96
96
97
97
98
97
97
96
95
95
95
95
95
94
94
94
93
93
90
90
90
91
90
90
90
91
92
91
91
91
91
91
93
93
92
92
92
92
92
95
95
95
93
93
93
92
92
92
92
92
92
92
90
90
89
88
88
88
88
88
87
85
84
84
84
84
84
84
84
84
84
84
84
84
83
81
81
79
77
77
75
75
77
77
77
80
81
81
81
80
80
81
79
79
79
79
79
82
82
84
91
92
93
91
90
92
95
94
95
90
84
82
81
81
81
83
83
84
84
85
85
85
85
85
86
93
97
99
100
125
132
135
137
138
140
141
142
143
143
144
142
141
141
141
141
141
141
141
140
140
138
137
136
136
135
135
134
134
134
134
133
132
132
132
132
132
132
132
131
131
130
130
127
127
127
127
128
127
127
127
125
125
125
126
125
125
125
124
122
122
122
122
122
120
124
123
125
125
124
126
125
127
126
126
127
127
130
131
130
130
130
130
130
130
130
127
127
130
130
130
130
130
130
127
127
125
125
127
127
127
127
128
127
127
127
127
127
127
127
125
125
125
124
124
124
123
123
123
123
124
125
124
118
115
115
114
114
115
112
109
107
107
107
108
107
107
107
107
106
105
105
105
104
104
102
102
103
103
103
99
98
96
95
95
92
90
88
87
88
88
89
87
87
87
82
83
80
80
77
77
77
77
79
77
77
78
79
77
75
73
73
73
77
80
80
77
78
78
79
87
94
94
94
95
95
95
96
95
94
93
95
95
95
96
97
96
95
95
94
93
93
92
92
91
86
87
87
89
90
90
89
89
87
87
87
87
87
87
88
106
114
116
116
115
118
118
119
118
118
118
119
115
117
117
115
115
113
114
114
113
112
110
110
110
110
110
110
110
110
109
107
107
107
106
106
105
105
104
105
105
104
103
104
104
104
104
105
104
104
103
103
103
102
102
102
102
102
102
101
101
101
101
101
101
101
101
102
102
102
102
100
99
99
99
100
100
99
99
99
99
99
96
96
96
97
97
97
95
95
94
93
92
92
93
93
92
91
90
89
89
89
89
97
97
95
93
92
92
104
125
129
137
138
152
152
156
157
160
176
182
181
180
180
180
181
185
188
188
187
189
189
187
186
185
185
184
184
185
178
178
185
195
197
196
200
201
202
200
199
199
199
202
201
201
201
202
205
212
220
225
227
227
227
230
230
230
230
233
234
234
232
232
231
230
230
230
229
229
229
229
227
227
227
227
222
220
220
220
220
220
220
220
217
217
217
222
225
227
230
230
231
231
233
231
231
231
230
232
233
230
231
234
234
233
234
234
232
232
231
230
232
232
232
232
231
230
230
229
229
229
230
227
227
227
225
227
228
228
229
229
229
229
227
229
229
227
227
227
225
225
224
223
219
219
217
211
212
208
208
207
207
205
201
193
187
186
186
186
185
187
187
185
180
180
179
182
186
192
193
192
180
176
176
172
171
177
174
173
172
171
171
171
171
171
171
172
171
167
166
163
163
162
159
157
156
155
156
153
152
147
147
146
164
182
195
195
192
185
186
188
190
190
190
189
186
190
188
193
207
208
209
214
220
223
222
234
234
233
233
233
232
234
233
232
231
231
232
230
231
231
231
232
230
229
227
227
227
226
226
225
227
227
227
231
232
234
232
232
252
252
262
268
268
267
269
270
273
272
279
278
279
278
278
280
280
280
280
282
280
279
279
279
279
280
279
278
278
276
275
271
271
270
271
271
270
270
271
270
270
270
267
268
266
267
267
266
264
263
263
263
263
263
263
262
262
260
259
257
252
250
247
243
240
238
235
234
234
234
234
234
232
232
231
231
231
231
232
232
232
232
231
229
228
227
226
225
225
222
215
206
204
204
200
199
197
197
196
195
194
194
194
194
193
190
190
190
175
175
171
170
167
166
165
165
165
165
164
164
164
161
161
160
160
154
154
151
151
151
151
150
146
145
131
131
131
131
130
128
126
119
117
112
112
109
109
108
108
106
103
100
102
100
100
99
99
97
97
95
95
95
84
82
81
81
81
81
80
79
65
63
60
37
26
13
13
12
12
10
10
10
10
10
5
5
5
5
5
5
5
5
5
5
5
5
5
5
5
5
5
5
5
5
5
5
5
5
5
5
5
5
5
5
5
5
5
5
5
5
5
5
5
5
5
5
5
5
5
5
5
5
5
5
5
5
5
5
5
5
6
6
6
6
7
7
7
7
7
6
6
6
6
6
6
6
6
6
6
6
6
6
5
5
5
5
5
5
5
5
5
5
5
5
5
4
4
4
4
4
4
3
3
3
3
3
3
3
3
3
3
3
3
3
3
3
2
2
2
2
2
2
2
2
2
2
2
2
2
2
2
2
2
2
2
2
2
2
2
2
2
2
2
2
2
2
2
2
2
2
2
2
2
2
2
2
2
2
2
2
2
2
2
2
2
2
2
2
2
2
2
2
2
2
2
2
2
2
2
2
2
2
1
1
1
1
1
1
1
1
1
2
1
1
1
1
1
1
1
1
1
1
1
1
1
1
1
1
1
1
1
1
1
1
1
1
1
1
1
1
1
1
1
1
1
1
1
1
1
0
0
0
0
0
0
0
0
0
0
0
0
0
0
0
0
0
0
0
0
0
0
0
0
0
0
0
0
0
0
0
0
0
0
0
0
0
0
0
0
0
1
1
1
1
1
1
1
1
1
1
1
1
1
1
1
1
1
1
1
1
1
1
1
1
1
1
1
1
1
1
1
1
1
1
1
1
1
1
1
1
1
1
1
1
1
1
1
1
1
1
1
1
1
1
1
1
1
1
1
1
1
1
1
1
1
1
1
1
1
1
1
1
1
1
1
1
1
1
1
1
1
1
1
1
1
1
1
1
1
1
1
1
1
1
1
1
1
1
1
1
1
1
1
1
1
1
1
1
1
1
1
1
1
1
1
1
1
1
1
1
1
1
1
1
1
1
1
1
1
1
1
1
1
1
1
1
1
1
1
0
0
0
0
0
0
0
0
0
0
0
0
0
0
0
0
0
0
0
0
0
0
0
0
0
0
0
0
0
0
0
0
0
0
0
0
0
0
0
0
0
0
0
0
0
0
0
0
0
0
0
0
0
0
0
0
0
0
0
0
0
0
0
0
0
0
0
0
0
0
0
0
0
0
0
0
0
0
0
0
0
0
0
0
0
0
0
0
0
0
0
0
0
0
0
0
0
0
0
0
0
0
0
0
0
0
0
0
0
0
0
0
0
0
0
0
0
0
0
0
0
0
0
0
0
0
0
0
0
0
0
0
0
0
0
0
0
0
0
0
0
0
0
0
0
0
0
0
0
0
0
0
0
0
0
0
0
0
0
0
0
0
0
0
0
0
0
0
0
0
0
0
0
0
0
0
0
0
0
0
0
0
0
0
0
0
0
0
0
0
0
0
0
0
0
0
0
0
0
0
0
0
0
0
0
0
0
0
0
0
0
0
0
0
0
0
0
0
0
0
0
0
0
0
0
0
0
0
0
0
0
0
0
0
0
0
0
0
0
0
0
0
0
0
0
0
0
0
0
0
0
0
0
0
0
0
0
0
0
0
0
2
3
3
3
3
3
3
3
3
3
3
3
3
3
3
3
3
3
3
3
3
3
3
3
3
3
3
3
3
3
3
3
3
3
3
3
3
3
3
3
3
3
3
3
3
3
3
3
3
3
3
3
3
3
3
3
3
3
3
3
3
3
3
3
3
3
3
3
3
3
3
3
3
3
3
3
3
3
3
3
3
3
3
3
3
3
3
3
3
3
3
3
3
3
3
3
3
3
3
3
3
3
3
3
3
2
2
2
2
2
2
2
2
2
2
2
2
2
3
3
3
3
3
3
3
3
3
3
3
4
4
4
4
4
4
4
4
4
4
4
4
5
5
5
5
5
5
5
5
5
5
5
5
5
5
5
5
5
5
5
5
5
5
5
5
5
5
5
5
5
5
5
5
5
4
4
4
4
4
4
4
4
4
4
3
3
3
3
2
2
2
2
2
2
3
3
3
3
3
3
3
3
3
3
3
3
3
3
3
3
3
3
3
3
3
3
3
3
3
3
3
3
3
3
3
3
3
3
3
3
3
3
4
4
4
4
4
4
4
4
4
5
5
5
5
5
5
5
5
5
5
5
5
5
5
5
5
5
5
5
5
5
5
5
5
5
5
5
5
5
5
5
5
5
5
5
5
5
4
4
4
4
4
4
4
4
3
3
3
3
3
3
3
3
3
3
3
3
3
3
3
3
3
3
3
4
4
4
4
4
4
4
4
4
4
4
4
4
4
5
5
5
5
5
5
5
5
5
5
5
5
5
5
5
5
5
5
5
5
5
5
5
5
5
5
5
5
5
5
5
5
5
5
5
4
5
5
5
5
5
5
5
5
5
5
5
5
5
5
5
6
6
7
6
6
6
6
6
6
6
6
5
5
5
5
5
5
5
5
5
5
5
5
5
5
5
5
5
5
5
5
5
5
5
5
5
5
5
5
5
5
5
5
5
5
5
5
5
5
5
5
5
5
5
5
5
5
5
5
5
5
5
5
5
5
5
5
5
5
5
5
5
5
5
5
5
5
5
5
6
6
6
6
6
6
5
5
5
5
5
5
5
5
5
5
5
5
5
5
5
5
5
5
5
5
1
1
1
1
0
0
0
0
0
0
0
0
0
0
0
0
0
0
0
0
0
0
0
0
0
0
0
0
0
0
0
0
0
0
0
0
0
0
0
0
0
0
0
0
0
0
0
0
0
0
0
0
0
0
0
0
0
0
0
0
0
0
0
0
0
0
0
0
0
0
0
0
0
0
0
0
0
0
0
0
0
0
0
0
0
0
0
0
0
0
0
0
0
0
0
0
0
0
0
0
0
0
0
0
0
0
0
0
0
0
0
0
0
0
0
0
0
0
0
0
0
0
1
1
1
1
1
1
1
1
1
1
1
1
1
1
1
1
1
1
1
1
1
1
1
1
1
0
0
0
0
0
0
0
0
0
0
0
0
0
0
0
0
0
0
0
0
0
0
0
0
0
0
0
0
0
0
0
0
0
0
0
0
0
0
0
0
0
0
0
0
0
0
0
0
0
0
0
0
0
0
0
0
0
0
0
0
0
0
0
0
0
0
0
0
0
0
0
0
0
0
0
0
0
0
0
0
0
0
0
0
0
0
0
0
0
0
0
0
0
0
0
0
0
0
0
0
0
0
0
0
0
0
0
0
0
0
0
0
0
0
0
0
0
0
0
0
0
0
0
0
0
0
0
0
0
0
0
0
0
0
0
0
0
0
0
0
0
0
0
0
0
0
0
0
0
0
0
0
0
0
0
0
0
0
0
0
0
0
0
0
0
0
0
0
0
0
0
0
0
0
0
0
0
0
0
0
0
0
0
0
0
0
0
0
0
0
0
0
0
0
0
0
0
0
0
0
0
0
0
0
0
0
0
0
0
0
0
0
0
0
0
0
0
0
0
0
0
0
0
0
0
0
0
0
0
0
0
0
0
0
0
0
0
0
0
0
0
0
0
0
0
0
0
0
0
0
0
0
0
0
0
0
0
0
0
0
0
0
0
0
0
0
0
0
0
0
0
0
0
0
0
0
0
0
0
0
0
0
0
0
0
0
0
0
0
0
0
0
0
0
0
0
0
0
0
0
0
0
0
0
0
0
0
0
0
0
0
0
0
0
0
0
0
0
0
0
0
0
0
0
0
0
0
0
0
0
0
0
0
0
0
0
0
0
0
0
0
0
0
0
0
0
0
0
0
0
0
0
0
0
0
0
0
0
0
0
0
0
0
0
0
0
0
0
0
0
0
0
0
0
0
0
0
0
0
0
0
0
0
0
0
0
0
0
0
0
0
0
0
0
0
0
0
0
0
0
0
0
0
0
0
0
0
0
0
0
0
0
0
0
0
0
0
0
0
0
0
0
0
0
0
0
0
0
0
0
0
0
0
0
0
0
0
0
0
0
0
0
0
0
0
0
0
0
0
0
0
0
0
0
0
0
0
0
0
0
0
0
0
0
0
0
0
0
0
0
0
0
0
0
0
0
0
0
0
0
0
0
0
0
0
0
0
0
0
0
0
0
0
0
0
0
0
0
0
0
0
0
0
0
0
0
0
0
0
0
0
0
0
0
0
0
0
0
0
0
0
0
0
0
0
0
0
0
0
0
0
0
0
0
0
0
0
0
0
0
0
0
0
0
0
0
0
0
0
0
0
0
0
0
0
0
0
0
0
1
1
1
1
1
1
1
1
1
1
1
1
1
1
1
1
1
1
1
1
1
1
1
1
1
1
1
1
1
1
1
1
1
1
1
1
2
2
2
2
2
2
2
2
2
2
2
2
2
2
2
2
2
2
2
2
2
2
2
2
2
2
2
2
2
2
2
2
2
2
2
2
2
2
2
2
2
2
2
2
2
2
2
2
2
2
2
2
2
2
2
2
2
2
2
2
2
2
2
2
2
2
2
2
2
2
2
2
2
2
2
2
2
2
2
2
2
2
2
2
2
2
2
2
2
2
2
2
2
2
2
2
2
2
2
2
2
2
2
2
2
2
2
2
2
2
2
2
2
2
2
2
2
2
2
2
2
2
2
2
2
2
2
2
2
2
2
2
2
2
2
2
2
2
2
2
2
2
2
2
2
2
2
2
2
2
2
2
2
2
2
2
2
2
2
2
2
2
2
2
1
1
1
1
1
1
1
1
1
1
1
1
0
0
0
0
0
0
0
0
0
0
0
0
0
0
0
0
0
0
0
0
0
0
1
1
1
1
1
1
1
1
1
0
0
0
0
0
0
0
0
0
0
0
0
0
0
0
1
1
1
1
1
1
1
1
1
1
1
1
1
1
1
1
1
1
1
1
1
1
1
1
1
1
1
1
1
1
1
1
1
1
1
1
1
1
1
1
1
1
1
1
1
1
1
1
1
1
1
1
1
1
1
1
1
1
1
1
1
1
1
1
1
1
1
1
1
1
1
1
1
1
1
2
2
2
2
2
2
2
2
2
2
2
2
2
2
2
2
2
2
2
2
2
2
2
2
2
2
2
2
2
2
2
2
2
2
2
2
2
2
2
2
2
2
2
2
2
2
2
2
2
2
2
2
2
2
2
2
2
2
2
2
2
2
1
1
1
1
1
1
1
1
1
1
1
1
1
1
1
1
1
1
1
1
1
1
1
1
1
1
1
1
2
2
2
2
2
2
2
2
2
2
2
2
2
2
2
2
2
2
2
2
2
2
2
2
2
2
2
2
2
2
2
2
2
2
2
2
2
2
2
2
2
2
2
2
2
2
2
2
2
2
2
2
2
2
1
1
1
1
1
1
1
1
1
1
1
1
1
1
1
1
1
1
1
1
1
1
1
1
1
1
1
1
1
1
1
1
1
1
1
2
2
1
1
1
1
1
1
1
1
1
1
1
1
1
1
1
1
1
1
1
1
1
1
1
1
1
1
1
1
1
1
1
1
1
1
2
2
2
2
2
2
2
2
2
2
3
3
3
4
4
4
5
5
10
12
12
12
12
12
12
12
12
12
12
12
12
12
12
12
12
12
13
13
13
14
14
14
14
14
14
14
14
14
14
14
14
14
15
16
16
16
16
16
16
16
16
16
16
18
22
22
22
22
22
23
23
23
24
24
24
24
24
24
25
25
26
27
29
29
29
30
30
30
30
30
30
30
30
30
30
30
30
30
30
30
30
30
30
30
30
30
30
30
30
30
30
30
30
30
30
30
30
30
30
30
30
30
30
30
30
30
30
30
30
30
30
30
30
30
31
31
31
31
32
32
33
34
35
35
35
35
35
35
35
35
34
34
33
33
34
35
35
35
36
36
36
37
36
36
37
41
52
57
66
66
66
65
65
65
67
67
68
70
70
70
70
70
70
70
68
68
68
68
67
67
67
67
67
67
67
68
68
67
68
70
72
72
74
75
77
77
77
77
78
78
78
78
78
79
80
80
80
80
79
77
77
77
77
77
77
76
76
76
76
76
75
75
75
75
75
72
72
71
71
71
70
70
70
70
70
70
71
70
70
70
70
70
70
70
69
69
69
69
69
68
67
67
67
67
67
67
67
67
67
67
67
65
65
65
65
65
65
65
65
65
65
64
62
60
60
59
59
60
60
60
58
55
55
55
55
55
55
55
54
53
52
53
53
52
49
49
49
48
48
48
47
47
47
47
39
38
37
35
35
35
35
35
35
34
32
30
27
25
25
25
25
25
24
25
24
23
23
23
23
23
24
23
24
24
24
24
24
23
23
23
22
22
22
22
22
21
21
21
21
21
21
19
19
18
18
19
19
19
19
19
17
16
16
15
15
15
15
12
12
13
13
13
13
10
11
11
11
11
10
9
10
11
11
12
12
12
12
12
12
12
12
13
13
14
14
14
14
15
15
15
16
17
19
19
19
19
19
19
19
19
19
19
19
20
22
22
22
22
22
22
23
23
22
22
22
22
22
22
22
22
22
22
22
22
22
22
22
22
22
22
22
23
23
23
23
23
23
23
23
23
23
23
23
22
22
22
22
22
22
22
22
22
21
21
21
21
21
21
21
21
21
22
22
22
22
22
22
22
21
21
21
21
20
21
21
21
21
21
21
25
28
30
30
32
36
35
37
35
35
35
35
35
35
37
37
37
37
37
40
39
42
45
45
45
45
45
45
45
52
52
52
52
52
52
52
52
52
51
52
52
52
52
52
52
50
50
50
50
50
50
50
50
50
50
49
47
47
47
47
47
47
47
47
47
47
47
47
47
47
47
46
45
45
46
46
46
46
46
46
46
46
46
46
46
46
46
46
46
46
46
46
46
46
45
45
45
45
45
45
45
45
45
45
46
46
45
45
45
45
45
45
45
45
44
44
44
44
43
44
44
43
42
42
42
42
42
42
42
42
42
42
42
42
42
42
40
38
38
37
37
37
37
35
35
35
32
32
32
32
32
32
32
32
32
30
29
29
29
29
29
29
29
29
29
29
29
29
29
29
29
29
29
29
29
27
27
26
26
26
25
25
24
23
23
23
25
23
22
21
21
21
21
21
22
22
22
22
20
20
20
20
20
20
20
20
20
20
20
20
20
19
17
17
17
16
16
16
16
17
16
15
15
15
15
15
15
15
15
15
15
15
15
12
12
11
11
11
11
11
11
11
11
11
11
11
11
11
11
11
10
10
11
11
12
12
12
12
12
14
13
13
14
14
14
15
15
15
15
15
14
14
14
14
14
14
14
14
13
13
13
14
14
14
14
14
14
14
14
14
14
14
14
14
13
13
13
13
12
12
12
12
12
12
12
12
12
12
12
12
12
12
12
12
12
12
12
12
12
12
12
12
12
12
11
11
11
11
10
10
10
10
10
12
15
15
15
15
15
15
15
15
15
15
15
15
15
15
15
15
15
15
15
15
15
15
15
15
15
15
15
15
15
15
15
15
15
15
15
14
14
14
14
12
12
12
12
12
12
12
12
12
12
12
12
12
12
12
11
11
15
21
25
27
28
28
28
28
28
28
28
28
28
29
29
29
30
30
30
30
30
30
30
30
30
30
30
30
30
30
29
29
29
29
29
29
29
29
29
29
28
28
28
28
28
27
27
27
27
27
27
27
27
27
27
27
27
27
27
27
27
26
26
26
26
26
26
26
26
26
26
26
26
26
26
26
25
25
25
25
25
25
25
25
25
25
25
25
26
26
26
26
25
25
25
25
25
25
25
25
26
26
27
27
27
27
25
26
26
27
27
26
25
25
24
24
24
24
25
25
25
25
25
25
25
25
25
25
25
25
25
25
25
23
23
22
20
20
20
20
20
20
19
19
19
19
19
18
18
18
18
18
18
17
17
16
16
16
15
15
15
15
15
15
15
14
14
14
14
14
14
14
14
14
14
14
14
14
14
13
13
13
13
14
13
13
13
13
13
13
13
14
14
14
14
15
15
14
14
14
14
13
13
12
13
13
14
15
17
19
19
19
19
19
19
19
19
19
19
20
20
20
20
20
20
20
20
22
22
21
20
20
20
20
20
20
20
22
22
23
24
23
22
22
22
21
21
21
21
21
21
21
21
21
20
20
20
20
20
20
20
20
20
20
19
19
19
19
18
18
18
18
18
18
18
18
18
18
18
18
18
18
18
18
18
18
18
18
18
18
18
18
18
18
17
17
17
18
18
18
18
18
18
18
18
18
18
19
19
19
19
19
19
19
19
19
20
20
20
21
21
22
22
22
22
22
22
22
22
22
22
22
22
22
22
22
22
22
22
22
24
25
23
23
23
23
23
23
23
22
22
22
22
21
19
19
19
19
19
19
18
18
18
18
18
18
18
18
19
19
20
20
20
20
20
20
20
20
20
20
20
20
20
20
20
19
19
19
18
19
19
19
19
19
19
19
19
19
20
20
20
19
20
20
20
20
20
20
21
21
21
21
21
21
21
21
21
22
21
21
21
21
21
21
21
21
21
21
21
21
20
20
19
19
18
18
18
18
18
19
19
18
17
17
17
16
16
16
16
16
15
15
15
15
15
15
15
15
15
15
15
15
15
15
15
15
15
15
15
15
15
14
14
14
14
14
14
14
13
13
13
13
13
13
12
12
12
12
12
12
12
12
12
11
11
11
11
11
11
11
10
10
10
10
10
10
10
11
12
11
11
11
11
11
11
11
11
10
10
10
10
10
8
8
8
8
8
8
8
8
8
8
8
8
8
8
8
7
7
7
7
7
7
10
10
10
8
7
9
10
10
10
10
10
10
10
10
10
10
10
10
10
10
10
9
9
9
9
9
9
9
9
9
9
9
9
10
10
10
10
10
9
9
10
9
9
10
12
12
12
12
12
12
12
12
12
12
12
12
12
12
13
13
13
13
13
13
13
13
13
13
13
13
13
12
12
12
12
12
12
12
12
12
12
12
12
12
12
12
12
12
12
12
12
13
14
14
14
14
14
14
14
14
14
14
14
14
14
13
13
13
14
14
14
14
14
14
14
14
14
14
14
14
15
15
15
16
16
16
16
16
17
17
17
18
18
19
21
21
23
23
27
27
27
27
28
29
36
36
40
42
43
46
46
46
46
46
46
46
47
47
47
47
47
47
47
47
47
47
47
46
46
46
46
45
45
44
43
43
43
44
44
44
44
44
45
44
44
44
44
44
44
44
45
45
45
45
45
45
45
47
47
49
51
53
54
55
55
55
56
57
57
62
65
67
67
68
69
69
69
69
69
68
70
71
74
76
76
76
77
77
77
79
79
78
78
80
78
78
78
78
77
81
81
81
81
81
82
82
82
83
85
85
85
83
87
90
94
94
95
95
95
95
95
98
95
95
95
95
95
95
95
95
95
95
95
95
95
95
95
95
94
92
92
92
92
92
92
92
92
92
92
92
92
91
91
91
91
91
91
91
89
89
90
94
98
98
99
100
100
100
100
102
104
112
114
157
181
201
205
210
252
260
348
350
351
382
382
391
395
406
407
410
403
402
403
405
408
410
412
411
412
409
409
409
412
413
419
427
450
468
469
470
470
469
469
469
469
467
467
467
462
462
462
463
465
464
462
463
463
465
465
466
465
467
472
477
494
499
504
516
540
548
561
563
570
592
605
640
687
701
710
747
753
756
768
773
773
772
776
777
782
784
785
783
778
778
780
780
784
795
814
815
818
820
824
825
830
831
833
830
835
841
845
901
902
907
918
921
920
919
922
921
922
943
943
943
941
919
919
915
915
918
918
919
895
888
885
885
885
881
880
875
874
875
874
874
872
878
879
879
882
883
882
884
892
873
871
865
863
868
877
871
869
870
873
870
864
864
863
863
863
860
858
849
848
846
833
833
831
832
833
828
823
815
817
858
917
927
925
927
927
915
920
915
927
938
944
933
935
950
950
1123
1123
1182
1263
1235
1434
1416
1410
1427
1475
1463
1474
1573
1704
1709
1715
1757
1757
1759
1759
1772
1781
1779
1781
1771
1755
1755
1752
1715
1714
1714
1714
1713
1709
1703
1692
1691
1679
1674
1665
1662
1664
1664
1664
1664
1665
1664
1663
1660
1659
1639
1636
1624
1619
1616
1615
1607
1590
1585
1585
1573
1571
1566
1557
1557
1557
1559
1558
1556
1555
1553
1553
1553
1549
1545
1546
1544
1544
1540
1540
1537
1539
1539
1539
1539
1539
1540
1574
1575
1579
1580
1573
1556
1544
1544
1544
1546
1546
1544
1542
1532
1534
1536
1540
1551
1551
1542
1541
1516
1499
1498
1494
1489
1482
1484
1481
1486
1486
1482
1478
1463
1439
1437
1429
1421
1413
1408
1401
1392
1351
1351
1348
1347
1335
1318
1294
1285
1278
1270
1264
1264
1263
1236
1223
1215
1212
1206
1196
1180
1176
1139
1113
1113
1094
1091
1079
1078
1053
1012
1002
968
956
903
889
885
885
885
864
860
858
818
819
813
813
769
760
733
731
728
729
728
727
708
688
570
548
505
504
504
503
496
494
493
490
483
480
477
477
476
472
471
461
460
447
445
444
444
443
438
434
426
419
412
398
325
317
310
306
253
253
248
240
237
230
217
180
157
151
92
32
31
26
20
19
19
19
19
19
18
17
17
17
17
18
18
18
18
18
18
18
18
18
18
18
18
18
17
17
17
17
17
17
17
15
15
15
15
15
15
15
15
14
12
12
12
12
12
12
12
12
12
11
11
11
12
11
11
10
8
8
8
8
8
8
8
8
8
8
8
8
8
8
8
8
8
8
8
8
9
9
10
9
9
9
10
10
10
10
10
10
7
7
7
7
7
7
7
7
7
7
7
7
7
7
7
7
7
7
7
7
7
7
7
7
7
7
7
7
7
7
7
7
7
7
7
7
7
10
10
12
13
15
15
15
15
15
15
17
17
17
17
18
19
20
20
20
20
20
20
20
20
20
20
20
20
20
20
20
21
22
22
22
22
22
22
22
22
22
23
23
23
26
26
26
30
32
32
32
37
38
39
63
80
99
135
140
144
144
145
147
152
152
152
152
152
152
153
155
155
155
156
159
158
158
159
160
160
160
160
160
160
160
160
161
161
161
161
161
161
161
161
161
161
161
161
161
161
161
161
161
161
161
161
161
161
161
161
161
161
161
161
161
161
161
161
160
160
161
161
161
161
160
160
160
161
162
162
170
170
171
172
190
193
193
195
198
199
200
207
208
219
222
230
297
302
310
322
324
330
337
337
338
340
338
339
336
334
334
334
335
335
335
336
336
335
335
334
334
334
334
337
335
337
337
337
342
344
349
348
342
340
328
325
319
318
317
317
316
315
314
313
303
303
303
305
308
310
310
309
310
310
307
308
307
307
307
305
305
303
302
302
302
302
302
302
302
302
302
300
297
297
297
297
297
294
294
294
294
293
292
292
292
292
292
292
292
292
291
288
290
290
290
289
286
288
290
291
298
306
306
305
301
294
295
298
299
307
310
318
309
307
307
314
312
327
330
337
342
344
355
352
346
350
347
347
344
337
335
335
332
330
330
330
330
328
327
327
327
313
305
305
306
307
305
301
300
297
299
299
297
297
297
295
294
294
295
292
291
288
287
285
280
280
280
282
282
284
290
292
291
297
297
303
298
296
297
297
294
297
295
292
286
285
275
276
278
278
284
302
308
304
297
303
305
332
341
378
379
380
380
380
378
377
374
373
373
372
372
372
372
372
372
372
372
374
373
374
373
372
372
375
376
378
374
373
370
367
367
362
362
358
354
352
327
330
327
332
330
330
327
330
332
335
333
338
337
337
337
381
381
380
390
391
388
390
393
398
398
397
397
393
393
393
394
394
389
390
391
385
385
384
385
389
407
425
425
430
437
435
440
440
442
443
444
440
441
442
442
440
438
437
435
435
433
432
431
436
445
442
445
441
449
452
458
495
510
528
529
528
524
525
525
571
650
683
707
700
729
727
725
736
738
738
736
730
730
725
725
721
720
720
715
714
707
706
707
706
706
708
708
708
708
708
712
708
710
711
726
723
711
679
678
678
678
678
678
679
680
675
669
665
664
663
663
663
663
662
661
652
651
648
648
648
645
645
644
644
643
638
638
638
638
638
638
636
631
631
631
632
630
627
623
623
620
631
631
632
632
633
622
620
619
618
618
614
604
602
595
593
591
590
590
588
585
586
585
589
594
594
588
584
584
598
597
597
596
595
589
588
585
584
584
578
565
557
558
633
660
671
676
674
665
665
661
660
662
661
655
642
660
655
663
660
660
652
645
642
644
643
642
643
641
643
633
625
619
601
593
591
589
597
604
602
595
588
585
584
579
588
588
599
604
579
572
571
571
571
568
568
564
563
561
555
557
556
557
557
553
538
538
540
533
526
525
523
516
519
543
573
590
600
607
604
604
600
600
601
605
605
605
601
597
592
587
576
578
584
594
640
660
673
677
691
702
693
695
694
696
697
697
702
703
703
703
704
703
702
701
699
696
696
693
690
693
694
703
700
677
677
675
678
680
683
685
680
678
670
654
655
649
652
638
640
646
645
645
638
635
634
636
638
642
643
643
640
635
633
633
630
630
618
618
618
623
620
623
624
638
634
635
633
631
632
632
630
630
630
630
627
628
626
624
624
629
630
643
680
743
809
816
839
852
855
856
860
874
875
895
916
911
942
982
986
990
998
986
980
999
1047
1034
1065
1105
1119
1133
1153
1173
1173
1404
1563
1641
1951
1936
1943
1941
1982
2008
2080
2097
2108
2104
2109
2106
2109
2112
2109
2212
2241
2278
2302
2310
2331
2337
2364
2358
2389
2394
2394
2393
2391
2390
2392
2412
2424
2424
2412
2431
2466
2482
2528
2570
2620
2772
2847
2902
2960
3013
3059
3065
3073
3168
3194
3251
3467
3518
3536
3608
3597
3635
3755
3821
3951
4054
4262
4266
4269
4280
4281
4280
4284
4270
4295
4294
4299
4304
4304
4304
4303
4301
4302
4301
4301
4297
4351
4355
4365
4369
4381
4371
4371
4370
4364
4371
4380
4364
4351
4346
4346
4345
4344
4343
4336
4310
4304
4299
4306
4301
4319
4324
4283
4281
4262
4216
4214
4209
4200
4141
4140
4134
4131
4124
4124
4124
4116
4116
4114
4112
4100
4102
4092
4094
4052
4029
3985
3990
4076
4091
4112
4124
4151
4127
4130
4128
4135
4128
4127
4090
4035
3993
3967
3940
3915
3910
3908
3897
3884
3854
3804
3781
3763
3748
3746
3744
3739
3738
3737
3695
3653
3656
3633
3618
3603
3589
3594
3591
3596
3555
3468
3418
3362
3318
3243
3229
3186
3175
2926
2878
2607
2479
2256
1649
1479
1194
1191
1158
948
938
883
777
770
757
747
740
680
546
535
518
511
508
504
503
503
504
507
512
512
510
506
500
500
500
500
499
501
501
504
503
505
505
503
503
503
503
503
500
500
487
487
486
486
488
487
495
499
500
491
491
490
492
495
499
519
519
520
513
512
522
524
530
529
527
525
519
515
514
513
500
498
497
500
499
497
497
499
498
498
501
500
496
498
500
499
500
498
497
495
495
487
487
487
488
488
488
487
486
482
480
471
462
457
454
453
452
450
449
445
453
450
446
449
443
442
445
441
437
427
427
427
427
427
427
424
419
417
410
409
408
408
400
405
406
405
409
411
400
392
387
387
388
388
389
386
385
385
377
366
366
368
372
373
375
372
373
373
373
376
375
373
366
368
396
403
404
402
370
387
380
391
405
407
414
412
419
419
417
417
417
432
430
434
435
432
427
408
409
410
416
417
414
413
414
414
412
415
415
429
427
429
434
428
427
430
432
436
449
448
434
432
431
425
427
430
438
439
436
436
432
427
428
432
431
430
430
432
436
440
439
439
434
434
435
432
432
432
432
442
435
440
442
449
452
452
451
454
453
453
456
456
457
463
464
457
455
453
450
446
448
447
448
449
449
447
447
447
445
445
445
445
434
434
433
423
425
419
420
419
422
424
427
424
422
420
412
408
408
405
405
405
399
395
385
383
384
382
378
376
371
370
370
370
372
371
370
366
360
359
356
352
344
351
355
358
402
427
439
440
441
445
446
455
458
448
439
432
426
426
433
436
437
444
454
470
475
477
477
468
465
462
462
463
462
461
451
446
444
444
443
442
432
431
427
425
430
435
442
438
437
438
429
430
420
425
439
441
439
438
447
448
465
463
452
450
441
431
430
437
439
429
439
444
442
440
440
440
435
435
435
434
433
432
432
432
433
433
432
432
433
435
435
435
435
432
437
438
437
437
438
437
435
432
432
429
429
427
426
426
425
422
418
422
426
423
424
425
422
417
415
414
412
412
424
425
424
425
432
439
475
473
476
477
480
484
490
495
500
512
515
526
525
525
530
525
525
512
498
498
497
475
475
475
472
467
465
460
455
453
451
442
437
440
440
440
440
436
431
431
432
434
425
420
402
402
402
398
395
395
395
389
391
392
390
387
385
382
380
380
382
382
380
379
369
369
368
368
364
362
362
358
357
357
355
352
359
358
348
348
348
349
345
347
352
350
350
347
345
344
344
344
343
343
343
342
341
342
342
342
342
340
340
335
335
335
335
335
335
335
334
333
331
323
317
311
309
309
309
303
301
300
284
284
284
283
283
283
282
282
278
278
276
273
273
272
272
270
270
267
263
255
255
255
255
250
248
243
241
237
233
225
220
218
218
215
215
214
212
211
210
210
210
209
208
207
206
202
195
187
185
185
185
185
185
183
183
171
162
158
158
153
135
133
127
124
104
88
72
63
51
36
28
26
12
0
0
0
0
0
0
0
0
0
0
0
0
0
0
0
0
0
0
0
0
0
0
0
0
1
1
1
1
1
1
1
1
1
1
1
1
1
1
1
1
1
1
1
1
1
1
1
1
1
1
1
1
1
1
1
1
1
1
1
1
1
1
1
1
1
1
2
2
2
2
2
2
2
2
2
2
2
2
2
2
2
2
2
2
2
2
2
2
2
2
2
2
2
2
2
2
2
2
2
2
2
2
2
2
2
2
2
2
2
2
2
2
2
2
2
2
2
2
2
2
2
2
2
2
2
2
2
2
2
2
2
2
2
2
2
2
2
2
2
2
2
2
2
2
2
2
2
2
2
2
2
2
2
2
2
2
2
2
2
2
2
2
2
2
2
2
2
2
2
2
2
2
2
2
2
2
2
2
2
2
2
2
2
2
2
2
2
2
2
2
2
2
2
2
2
2
2
2
2
2
2
2
2
2
2
2
2
2
2
2
2
2
2
2
2
2
2
2
2
2
2
2
2
2
2
2
2
2
2
2
2
2
2
2
2
2
2
2
2
2
2
2
2
2
2
2
2
2
2
2
2
2
2
2
2
2
1
1
1
1
1
1
1
1
1
1
1
1
1
1
1
1
1
1
1
1
1
1
1
1
1
1
1
1
1
1
0
1
1
1
1
1
1
1
1
1
1
1
1
1
1
1
1
1
1
1
1
1
0
0
0
0
0
0
0
0
0
0
0
0
0
0
0
0
0
0
0
0
0
0
0
0
0
0
0
0
0
0
0
0
0
0
0
0
0
1
1
1
1
1
1
1
1
1
1
1
1
1
1
1
1
1
1
1
1
1
1
1
1
1
1
1
1
1
1
1
1
1
1
1
1
1
1
1
1
1
1
1
1
1
1
1
1
1
1
1
1
1
1
1
1
1
1
1
1
1
1
1
1
1
1
1
1
1
1
1
1
1
1
1
1
1
1
1
1
1
1
1
1
2
2
2
1
1
1
1
1
1
1
1
1
1
1
1
1
1
1
1
1
1
1
1
1
1
1
1
1
1
1
1
1
1
1
1
1
1
1
1
1
1
1
1
1
1
1
1
1
1
1
1
1
1
1
1
1
1
1
1
1
1
1
1
1
1
1
1
1
1
1
1
1
1
1
1
1
1
1
2
2
2
2
2
2
2
2
2
2
2
2
2
2
2
1
1
1
1
1
1
1
1
1
1
1
1
1
1
1
1
1
1
1
1
1
1
1
1
1
1
1
1
1
1
1
2
2
2
2
2
2
2
2
2
2
2
2
2
2
2
2
2
2
2
2
2
2
2
2
2
2
2
2
2
2
2
2
2
2
2
2
2
2
2
2
2
2
3
3
3
3
3
3
3
3
3
3
3
3
3
3
3
3
3
3
3
3
3
3
3
3
3
3
3
3
3
3
3
3
3
3
3
2
2
2
2
2
2
2
2
3
3
3
3
3
3
3
3
3
3
3
3
3
3
3
3
3
3
3
3
3
3
3
3
3
3
3
3
3
3
3
3
3
3
3
3
3
3
4
4
4
4
3
3
3
3
3
3
3
3
3
3
3
3
3
3
3
3
2
2
2
2
2
2
2
2
2
2
2
2
2
2
2
2
2
2
2
2
2
2
2
2
2
2
2
2
2
1
1
1
1
1
1
1
1
1
2
2
3
3
3
3
3
3
3
3
3
3
3
3
3
3
3
3
3
3
3
3
3
3
3
3
3
3
3
3
3
3
3
3
3
3
3
2
2
2
2
2
2
2
2
2
2
2
2
2
2
2
2
2
2
2
2
2
2
2
2
2
2
2
2
2
2
2
2
2
2
2
2
2
2
2
2
2
2
2
2
2
2
2
2
2
2
2
2
2
2
2
2
2
2
2
2
2
2
2
3
3
3
3
4
4
4
4
4
4
4
4
4
4
4
4
4
4
4
4
4
4
4
4
4
4
4
4
4
4
4
4
4
4
4
3
3
3
3
3
3
3
3
2
2
2
2
2
2
2
3
3
3
3
3
3
4
4
4
3
3
3
3
3
3
3
3
3
3
3
3
3
3
3
3
3
3
4
4
4
4
5
5
7
7
7
7
7
7
7
7
8
8
8
8
8
8
8
9
9
9
9
10
10
10
10
10
10
10
10
10
10
10
10
10
10
10
10
10
10
10
10
10
10
10
10
10
10
10
10
10
10
10
10
10
10
10
10
11
12
13
13
13
13
13
13
13
13
13
13
13
12
12
12
12
12
12
12
12
12
12
12
12
12
12
12
12
12
12
12
12
12
12
12
12
12
12
13
13
13
13
13
13
13
13
13
15
15
15
15
15
15
15
16
16
16
16
16
16
16
16
16
15
15
15
15
15
15
15
15
15
15
15
15
15
15
15
15
15
15
15
15
15
14
14
14
14
14
14
14
14
14
14
14
14
14
14
13
13
12
12
12
13
13
12
12
12
12
12
11
11
11
10
10
10
10
10
10
10
10
10
10
10
10
10
10
10
10
10
10
10
10
10
10
10
11
11
12
12
12
12
12
12
12
12
12
12
12
12
13
13
13
13
13
13
13
15
14
16
17
22
23
25
25
25
25
25
25
25
25
25
25
25
25
25
24
24
23
23
23
23
23
23
23
23
23
23
23
23
23
22
22
23
24
25
27
27
27
27
27
27
27
27
28
27
27
27
27
27
27
27
27
27
27
27
27
27
28
28
28
28
28
29
30
33
35
35
35
35
35
36
37
39
39
39
39
39
39
39
39
39
39
39
39
40
42
42
42
42
42
42
42
42
42
42
42
42
42
42
42
42
42
42
42
42
42
42
44
43
44
44
44
44
44
44
44
44
44
44
44
43
43
43
43
43
42
40
40
40
40
40
40
40
40
40
40
39
39
39
39
39
38
38
40
40
40
40
37
37
37
37
37
37
35
35
35
35
35
35
35
35
36
36
36
36
36
36
35
35
35
35
35
35
35
35
35
35
36
37
36
35
35
35
35
35
35
35
35
35
35
35
35
35
35
35
35
35
34
34
34
34
34
34
34
34
34
34
34
35
35
35
35
36
36
36
36
35
35
36
35
35
35
36
35
46
46
46
49
48
52
54
55
55
54
55
55
54
53
51
51
49
50
50
52
52
52
55
55
54
54
54
54
54
54
54
54
54
54
52
52
54
54
53
53
53
54
54
54
53
56
64
65
65
65
65
65
66
66
66
70
70
70
72
72
74
75
75
76
76
76
76
76
76
76
76
76
76
76
76
75
75
75
75
75
75
75
75
75
75
75
75
75
74
74
73
74
74
74
74
74
74
74
73
73
73
73
73
73
73
73
73
73
73
73
72
73
73
73
73
74
74
74
73
72
72
72
71
71
71
70
70
69
69
69
69
69
69
68
67
67
67
67
67
67
66
66
65
65
64
64
62
62
62
61
61
61
61
62
62
62
60
59
59
59
61
60
61
62
58
58
58
59
60
60
60
57
55
55
52
52
51
49
49
48
48
47
47
47
47
47
46
46
45
45
45
42
42
37
35
35
35
35
35
34
33
33
32
32
32
32
31
31
31
30
30
30
30
32
32
32
33
32
30
30
35
35
35
35
36
35
36
36
35
35
37
37
37
38
38
37
37
37
37
35
35
35
35
35
35
35
35
35
35
35
35
35
35
35
35
35
35
34
34
34
34
34
34
34
33
33
33
33
33
33
33
37
39
39
39
39
40
40
40
40
40
40
40
41
42
42
42
42
42
42
42
42
42
41
41
41
41
41
41
41
41
41
41
41
39
39
39
40
40
40
40
40
40
40
41
42
42
42
42
42
41
41
41
41
41
41
40
40
40
39
39
39
39
40
40
40
40
40
40
40
40
40
40
40
40
40
40
40
40
40
39
39
39
40
40
41
41
41
41
42
42
42
41
41
40
39
38
38
37
37
37
36
35
35
35
35
35
36
35
32
32
32
32
32
32
32
32
32
32
32
32
32
32
32
32
32
32
33
32
30
30
30
30
30
30
30
31
30
30
28
27
29
29
29
29
29
28
30
30
31
33
32
31
32
31
32
32
32
37
37
40
47
47
49
49
50
51
51
52
52
58
59
59
60
60
60
63
62
62
61
61
61
62
62
62
62
62
61
61
61
62
62
62
62
62
62
62
63
63
64
64
62
62
62
62
62
62
62
62
62
65
67
67
67
67
68
68
70
75
76
76
75
78
78
78
78
78
77
77
77
77
77
77
78
78
80
80
80
80
81
81
81
81
81
82
82
82
82
82
81
81
81
81
82
83
83
83
85
85
85
90
90
91
93
93
97
96
95
95
94
94
94
94
94
94
94
94
94
92
92
91
91
92
92
92
90
92
92
91
85
84
83
83
84
84
84
85
85
85
85
86
85
85
85
85
85
85
85
85
84
84
82
82
82
82
80
80
80
80
80
79
79
79
80
80
80
80
79
79
79
79
79
79
79
78
78
78
80
78
78
78
78
78
76
76
76
75
75
75
74
74
74
73
72
70
70
70
69
69
65
65
65
65
65
65
65
65
65
64
62
60
60
57
56
56
56
57
59
60
61
62
60
55
57
57
57
57
55
54
53
52
52
52
51
52
50
48
48
47
47
48
46
44
44
44
43
45
44
43
44
45
37
37
37
36
36
36
36
35
35
35
35
33
32
32
32
33
32
37
37
47
47
48
50
50
51
66
73
92
102
105
105
105
105
105
104
104
110
110
110
110
112
112
112
112
112
113
113
113
113
113
114
114
114
114
114
113
112
114
114
113
113
114
114
113
113
113
113
112
112
112
112
112
112
112
112
112
112
112
112
112
112
112
112
113
115
115
114
114
114
114
112
113
113
113
113
113
113
113
113
113
112
112
112
112
112
112
112
112
112
111
112
112
114
114
114
114
114
115
115
114
113
115
115
115
115
115
115
114
114
114
113
113
112
107
107
107
107
106
105
105
105
105
105
102
102
102
102
102
102
101
101
99
99
96
97
97
97
94
93
96
97
97
97
82
81
80
78
74
72
73
70
70
68
65
65
65
65
65
65
64
62
60
59
55
56
54
52
52
49
49
51
52
58
56
58
60
60
57
57
56
57
57
57
57
57
57
57
54
54
54
54
54
53
53
52
52
52
52
52
52
52
52
52
52
52
53
53
53
53
54
53
54
52
50
50
50
50
50
50
50
50
51
50
50
50
50
50
50
50
50
50
50
50
50
50
50
50
50
50
50
48
47
47
47
48
48
49
48
47
47
47
47
48
49
49
48
48
47
47
47
47
46
47
48
49
49
49
45
44
44
44
44
44
43
43
44
44
45
46
46
46
46
46
46
46
46
46
46
46
46
46
45
44
42
42
42
42
42
42
42
42
42
42
42
42
42
42
42
40
40
40
40
40
40
40
40
44
45
49
52
53
53
52
50
49
48
47
47
45
45
45
43
42
43
44
43
43
42
42
42
42
42
42
42
42
42
42
42
42
42
42
42
42
42
42
42
42
42
42
41
41
41
41
41
41
41
41
41
41
41
41
41
41
42
42
42
42
42
42
41
41
41
40
40
41
41
44
45
45
45
45
46
45
45
45
45
45
45
46
46
46
46
46
46
45
45
45
43
42
42
42
42
42
42
42
42
40
40
37
37
37
37
37
37
37
37
37
37
37
37
37
37
37
36
36
34
34
34
34
34
34
34
33
33
33
33
33
33
33
33
32
32
32
32
32
32
32
32
33
33
31
31
31
31
30
30
30
34
34
37
40
40
40
42
43
42
41
41
46
46
49
59
66
68
72
73
72
72
75
75
75
75
76
72
72
71
71
71
71
71
72
73
72
72
72
72
72
71
71
71
70
70
70
70
70
70
71
72
69
72
72
73
83
84
84
86
87
87
87
87
87
86
86
85
85
85
85
85
85
84
83
83
83
83
83
83
83
83
84
83
83
83
83
83
83
82
82
82
82
82
82
82
82
82
82
82
82
82
86
88
95
97
98
98
100
101
101
106
106
106
107
107
108
108
107
107
107
107
107
107
107
105
105
105
105
106
107
109
109
109
109
112
112
115
115
115
115
115
114
114
114
114
112
109
108
107
107
106
105
103
103
102
102
102
102
102
101
101
101
101
102
100
100
98
98
98
99
98
97
97
97
97
97
96
95
95
95
95
94
102
103
122
125
135
135
134
133
130
132
132
131
130
127
131
131
130
130
131
130
129
129
129
129
129
130
130
130
129
130
130
130
130
129
128
128
129
129
130
129
127
127
127
125
125
126
127
128
128
126
124
124
123
124
124
124
124
122
122
122
121
121
121
120
120
120
119
118
117
117
117
117
115
113
112
112
112
112
112
111
111
111
110
110
110
110
105
104
102
103
103
103
103
102
102
102
102
102
101
101
101
100
100
100
97
97
97
98
97
97
95
95
94
94
93
90
90
90
90
90
90
89
87
85
83
83
83
80
78
75
73
69
69
68
67
66
66
67
65
66
64
65
63
64
66
67
69
69
69
69
69
69
68
68
71
72
72
72
72
72
72
72
71
71
71
71
70
66
66
66
63
59
59
59
59
58
58
58
57
57
56
55
55
55
55
55
55
54
54
53
52
52
53
52
52
51
51
50
49
48
48
48
47
47
47
47
47
47
47
46
45
44
44
42
42
42
40
39
39
40
39
39
40
40
40
40
40
40
40
39
39
40
40
41
42
42
42
41
41
42
42
42
45
45
43
43
43
43
43
44
43
42
45
45
46
50
51
53
54
53
53
53
54
55
55
55
55
57
55
55
55
55
55
55
55
55
55
55
55
55
55
55
55
55
55
55
54
52
52
52
52
53
52
50
50
50
50
51
50
48
48
48
48
48
48
49
49
46
46
46
46
46
46
46
46
45
46
46
46
45
44
45
45
47
47
47
47
47
47
47
47
48
48
50
50
49
48
48
48
48
48
48
49
49
49
49
49
49
47
47
47
47
47
47
47
49
50
48
48
49
50
50
52
52
56
56
56
56
56
55
55
55
55
54
54
51
50
50
50
51
51
51
50
50
50
50
50
49
49
49
49
49
50
50
52
52
49
50
49
45
45
46
46
46
46
47
47
47
47
47
47
47
47
47
47
46
45
45
44
44
44
44
44
44
44
44
42
42
42
42
42
42
42
42
42
43
43
43
43
43
43
44
44
44
44
42
42
42
42
42
42
42
42
42
41
41
41
41
41
41
42
42
42
42
42
42
42
42
42
42
42
42
42
42
41
44
43
43
43
43
43
43
43
43
43
44
46
47
51
50
50
53
52
55
56
56
57
56
54
53
53
53
53
55
55
56
60
62
61
61
61
62
62
62
62
62
62
62
62
61
61
61
61
62
62
62
61
60
60
58
58
58
58
58
59
59
59
59
59
59
60
60
60
60
59
59
59
59
59
59
58
59
56
55
55
55
55
55
55
53
53
53
54
54
54
55
55
54
53
53
55
57
60
63
64
82
110
112
113
122
122
121
125
125
125
125
125
127
127
127
128
130
130
129
130
130
130
129
129
129
129
129
128
129
129
130
131
130
129
129
127
127
127
127
125
125
125
124
124
124
124
124
124
124
124
123
123
122
122
121
121
121
121
120
120
120
120
120
120
120
120
120
119
119
119
119
119
119
118
118
118
118
118
118
118
118
118
117
117
117
117
116
115
115
114
114
113
113
113
113
113
113
113
113
114
114
113
113
114
120
123
124
125
127
122
122
124
125
126
127
130
130
129
129
129
130
129
129
129
129
129
129
129
129
132
132
125
123
122
122
120
120
120
120
122
119
114
113
108
107
106
106
105
110
128
129
135
135
135
135
135
137
132
141
144
161
162
163
159
159
154
152
151
152
151
156
155
168
174
172
175
173
175
175
177
177
177
177
173
172
172
172
175
175
175
175
175
175
175
175
175
175
175
175
175
175
174
176
177
178
179
178
176
175
177
180
182
183
187
185
185
185
191
197
212
231
241
297
297
305
303
305
305
305
307
310
310
309
307
307
307
307
305
305
303
302
302
302
302
302
301
300
300
299
299
300
300
300
301
299
300
300
301
302
302
302
300
301
301
300
300
300
300
301
300
296
297
297
296
296
293
294
296
297
297
295
294
293
293
293
292
292
292
290
287
287
287
287
287
283
283
282
278
278
279
278
277
277
280
282
278
271
265
262
263
263
265
262
266
264
257
260
260
261
259
259
262
262
263
266
266
267
267
267
267
262
264
255
253
253
251
250
250
249
249
249
249
249
222
222
215
216
215
225
226
229
229
227
225
222
225
230
228
228
226
224
224
224
223
223
224
224
222
222
220
218
218
218
215
216
217
217
216
216
215
216
215
215
215
213
207
202
202
207
210
213
216
212
212
212
210
210
205
203
202
200
200
202
202
201
201
200
200
200
199
198
198
195
194
180
182
182
190
193
188
191
183
183
185
186
189
187
187
186
187
187
187
187
187
185
185
185
179
177
177
177
174
172
172
170
170
170
169
171
172
172
179
187
190
185
185
185
185
185
184
182
182
182
182
180
179
179
180
180
181
180
176
176
172
168
169
170
173
173
197
196
200
202
201
200
200
199
200
200
197
189
185
185
183
182
179
178
178
177
175
175
175
175
175
173
173
172
170
169
169
169
168
168
168
162
162
161
160
160
160
159
159
158
160
161
161
161
162
162
157
170
169
172
172
170
170
170
168
187
217
221
229
227
225
225
225
225
225
225
225
222
222
217
217
217
217
217
219
219
217
213
210
209
208
207
207
207
206
206
205
203
202
202
202
202
202
200
201
197
197
197
198
198
197
202
202
202
207
218
227
224
230
226
225
225
225
227
228
230
242
240
250
257
252
252
255
252
254
259
261
262
262
262
260
259
261
261
262
262
260
260
260
260
256
255
255
255
254
254
255
255
256
257
258
255
252
250
250
250
250
250
250
252
253
254
253
252
250
249
247
248
248
248
247
242
242
241
241
232
232
230
227
227
223
223
221
221
220
220
220
219
223
221
226
225
226
226
222
223
223
222
222
221
220
217
212
212
210
209
209
209
210
211
211
211
207
205
202
200
199
200
202
201
200
200
197
197
197
196
199
202
201
201
200
197
187
187
182
183
182
183
182
182
180
180
175
175
175
175
175
170
168
167
165
165
161
161
161
162
162
162
162
161
156
152
152
150
148
147
149
147
141
138
136
130
130
128
127
128
125
116
116
117
117
114
113
112
110
110
110
110
109
110
109
109
107
102
98
98
98
97
97
97
97
95
94
94
94
93
93
92
91
92
92
91
87
87
85
85
84
84
84
83
82
82
83
83
79
79
77
77
77
78
78
78
80
77
79
79
80
80
85
88
95
99
102
101
100
100
100
99
99
100
101
100
102
102
97
96
96
96
96
96
95
95
97
97
90
90
90
90
90
90
92
90
91
90
92
90
90
91
92
93
95
95
97
97
97
97
105
105
107
105
105
106
107
105
106
108
112
112
117
119
119
119
120
122
124
125
126
129
129
127
129
129
131
135
135
135
134
133
132
132
132
132
131
131
132
135
147
157
159
161
162
162
162
162
162
162
163
163
164
164
164
165
160
161
161
164
166
163
166
167
178
184
196
213
212
213
213
212
213
213
214
218
218
217
221
224
227
230
229
228
227
228
227
227
227
227
227
227
228
227
227
230
231
247
249
253
271
270
290
294
319
326
327
330
328
325
325
326
326
327
327
327
326
326
324
324
322
322
322
322
322
323
325
325
325
323
323
322
325
327
330
345
353
360
347
348
349
351
351
359
360
362
362
362
368
368
367
367
362
359
358
355
354
352
353
353
355
356
357
357
357
357
360
362
365
375
378
380
378
379
379
375
377
383
392
397
402
397
387
392
392
392
392
394
395
393
393
397
397
402
412
411
413
419
417
414
420
414
412
417
420
422
420
418
448
449
453
453
445
451
447
445
447
452
452
447
443
442
440
440
441
440
441
439
435
433
429
430
430
430
428
427
426
427
426
429
430
429
427
420
412
407
401
401
404
406
411
412
409
409
407
401
403
406
406
408
407
409
412
412
412
411
410
412
410
402
402
397
391
389
387
387
387
384
384
383
380
375
364
364
363
373
372
380
380
375
375
373
370
370
366
365
364
365
365
364
367
366
362
355
353
347
347
347
347
345
344
341
338
337
336
337
336
327
327
317
311
307
307
307
305
305
306
305
305
305
305
305
305
305
303
305
304
300
300
295
289
289
290
294
292
291
286
284
285
284
279
280
282
292
293
299
296
294
294
293
290
290
286
289
289
293
292
290
290
289
289
287
281
280
274
274
273
277
278
277
268
264
262
262
262
263
263
263
265
263
260
245
243
245
247
253
253
254
255
251
242
237
239
242
242
245
245
242
242
241
240
239
237
236
230
229
229
229
230
229
229
225
217
218
225
230
233
236
238
237
226
227
228
230
237
238
246
252
252
265
265
270
271
276
277
273
273
272
272
275
275
274
275
277
278
275
275
275
274
274
271
270
268
268
268
270
270
270
267
267
266
265
263
262
262
262
260
260
258
257
255
255
255
253
254
252
250
250
250
250
247
247
245
247
246
245
246
240
237
230
229
227
227
227
225
222
222
223
223
223
220
220
215
215
215
214
211
211
211
205
205
205
205
203
200
202
200
199
198
199
201
201
200
198
198
198
195
195
195
186
186
185
185
184
184
183
181
180
180
179
177
177
171
171
171
171
171
172
169
168
167
167
165
167
167
167
167
166
167
167
171
171
167
167
162
162
162
157
159
159
162
169
167
165
160
156
153
152
148
146
142
140
138
132
133
132
131
127
129
125
124
126
124
121
121
122
125
125
124
125
120
112
112
112
112
112
110
105
100
99
99
102
103
104
102
103
103
103
103
105
105
105
100
102
102
102
101
101
102
101
102
102
105
107
108
112
115
117
115
113
116
126
132
131
138
139
139
158
161
175
175
177
177
176
175
175
175
176
175
174
170
170
176
181
200
202
203
205
203
220
218
221
221
220
220
220
226
227
230
232
231
242
255
269
287
290
393
417
427
437
440
452
453
452
454
455
455
455
455
455
454
455
455
455
455
452
452
451
451
451
450
450
450
450
450
450
450
450
450
450
449
449
449
450
450
450
450
448
445
445
446
447
447
448
447
450
447
447
445
444
440
440
442
442
439
438
435
435
435
437
437
437
437
437
435
434
433
433
433
433
433
432
427
425
425
421
421
421
421
421
417
417
416
416
416
415
415
415
414
414
412
408
400
399
399
398
398
399
396
395
384
384
381
381
380
380
375
372
350
347
336
336
336
330
327
326
326
319
313
312
299
283
277
277
277
276
275
252
247
242
242
240
228
228
227
221
220
207
170
113
107
100
90
70
70
57
17
3
2
2
2
2
2
2
2
2
2
2
3
3
3
3
3
3
3
3
3
3
3
3
3
3
3
4
4
4
5
5
5
5
5
5
5
5
5
5
5
4
4
4
4
4
4
4
4
4
4
4
4
4
4
4
5
5
5
5
5
5
5
5
5
5
5
5
5
5
5
5
5
5
5
5
5
5
5
5
5
5
5
5
5
5
5
5
4
4
4
4
4
4
4
4
4
4
4
4
4
4
5
5
5
5
5
5
5
5
5
5
5
5
5
5
5
5
5
5
5
5
5
5
5
5
6
6
6
6
6
6
6
6
7
7
7
7
7
7
7
7
7
7
7
7
7
7
7
7
7
7
7
7
7
7
7
7
7
7
7
7
6
6
6
6
6
7
7
7
7
7
7
7
7
7
6
6
6
6
6
6
6
6
6
6
6
6
6
6
6
6
6
6
6
5
5
5
5
5
5
5
5
4
4
4
4
4
4
4
4
4
4
4
4
4
4
4
4
4
4
4
4
4
4
4
4
4
4
4
4
4
4
4
4
4
4
4
4
4
3
2
2
2
2
2
2
2
2
2
2
2
2
2
2
2
2
2
2
2
2
2
2
2
2
2
2
2
2
2
2
2
2
2
2
2
2
2
2
2
2
2
2
2
2
2
2
2
2
2
2
2
2
2
1
1
1
1
1
1
1
1
1
1
1
1
1
1
1
1
1
1
1
0
0
0
0
0
0
0
0
0
0
0
0
0
0
0
0
0
0
0
0
0
0
0
0
0
0
0
0
0
0
0
0
0
0
0
0
0
0
0
0
0
0
0
0
0
0
0
0
0
0
0
0
0
0
0
0
0
0
0
0
0
0
0
0
0
0
0
0
0
0
0
0
0
0
0
0
0
0
0
0
0
0
0
0
0
0
0
0
0
0
0
0
0
0
0
0
0
0
0
0
0
0
0
0
0
0
0
0
0
0
0
0
0
0
0
0
0
0
0
0
0
0
0
0
0
0
0
0
0
0
0
0
0
0
0
0
0
0
0
0
0
0
0
0
0
0
0
0
0
0
0
0
0
0
0
0
0
0
0
0
0
0
0
0
0
0
0
0
0
0
0
0
0
0
0
0
0
0
0
0
0
0
0
0
0
0
0
0
0
0
0
0
0
0
0
0
0
0
0
0
0
0
0
0
0
0
0
0
0
0
0
0
0
0
0
0
0
0
0
0
0
0
0
0
0
0
0
0
0
0
0
0
0
0
0
0
0
0
0
0
0
0
0
0
0
0
0
0
0
0
0
0
0
0
0
0
0
0
0
0
0
0
0
0
0
0
0
0
0
0
0
0
0
0
0
0
0
0
0
0
0
0
0
0
0
0
0
0
0
0
0
0
0
0
0
0
0
0
0
0
0
0
0
0
0
0
0
0
0
0
0
0
0
0
0
0
0
0
0
0
0
0
0
0
0
0
0
0
0
0
0
0
0
0
0
0
0
0
0
0
0
0
0
0
0
0
0
0
0
0
0
0
0
0
0
0
0
0
0
0
0
0
0
0
0
0
0
0
0
0
0
0
0
0
0
0
0
0
0
0
0
0
0
0
0
0
0
0
0
0
0
0
0
0
0
0
0
0
0
0
0
0
0
0
0
0
0
0
0
0
0
0
0
0
0
0
0
0
0
0
0
0
0
0
0
0
0
0
0
0
0
0
0
0
0
0
0
0
0
0
0
0
0
0
0
0
0
0
0
0
0
0
0
0
0
0
0
0
0
0
0
0
0
0
0
0
0
0
0
0
0
0
0
0
0
0
0
0
0
0
0
0
0
0
0
0
0
0
0
0
0
0
0
0
0
0
0
0
0
0
0
0
0
0
0
0
0
0
0
0
0
0
0
0
0
0
0
0
0
0
0
0
0
0
0
0
0
0
0
0
0
0
0
0
0
0
0
0
0
0
0
0
0
0
0
0
0
0
0
0
0
0
0
0
0
0
0
0
0
0
0
0
0
0
0
0
0
0
0
0
0
0
0
0
0
0
0
0
0
0
0
0
0
0
0
0
0
0
0
0
0
0
0
0
0
0
0
0
0
0
0
0
0
0
0
0
0
0
0
0
0
0
0
0
0
0
0
0
0
0
0
0
0
0
0
0
0
0
0
0
0
0
0
0
0
0
0
0
0
0
0
0
0
0
0
0
0
0
0
0
0
0
0
0
0
0
0
0
0
0
0
0
0
0
0
0
0
0
0
0
0
0
0
0
0
0
0
0
0
0
0
0
0
0
0
0
0
0
0
0
0
0
0
0
0
0
0
0
0
0
0
0
0
0
0
0
0
0
0
0
0
0
0
0
0
0
0
0
0
0
0
0
0
0
0
0
0
0
0
0
0
0
0
0
0
0
0
0
0
0
0
0
0
0
0
0
0
0
0
0
0
0
0
0
0
0
0
0
0
0
0
0
0
0
0
0
0
0
0
0
0
0
0
0
0
0
0
0
0
1
1
1
1
1
1
1
1
1
1
1
1
1
1
1
1
1
1
1
1
1
1
1
1
1
1
1
1
1
1
1
1
1
1
1
1
1
1
1
1
1
1
1
1
1
1
1
1
1
1
1
1
1
1
1
1
2
2
2
2
2
2
2
2
2
2
2
2
2
2
2
2
2
2
2
2
2
2
2
2
2
2
2
2
2
2
2
2
2
2
2
2
2
2
2
2
2
2
2
2
2
2
2
2
2
2
2
2
2
3
3
3
3
3
3
3
3
3
2
2
2
2
2
2
2
2
2
2
2
2
2
2
2
2
2
2
2
2
2
2
2
2
2
2
2
2
2
2
2
2
2
2
2
2
2
2
2
2
2
2
2
2
2
2
2
2
2
2
2
2
2
2
2
2
2
2
2
2
2
2
2
2
2
2
2
2
2
2
2
2
2
2
2
2
2
2
2
2
2
2
2
2
2
2
2
2
2
2
2
2
2
2
2
2
2
2
2
2
2
2
2
2
2
2
2
2
2
2
2
2
2
2
2
2
2
2
2
2
2
2
2
2
2
2
2
2
3
3
3
3
3
2
2
2
2
2
2
2
2
2
2
2
2
2
2
2
2
2
2
2
2
2
2
2
2
2
2
2
2
2
2
2
2
2
2
2
2
2
2
2
2
2
2
2
2
2
2
2
2
2
1
1
1
1
1
1
1
1
1
1
1
1
1
1
1
1
1
1
1
1
1
1
1
1
1
1
1
1
1
1
1
1
1
1
1
1
1
1
1
1
1
1
1
1
1
1
1
1
1
1
1
1
1
1
1
1
1
1
1
2
2
2
2
2
2
2
2
2
2
2
2
2
1
1
1
1
1
1
1
1
1
1
1
1
1
1
1
1
1
1
1
1
1
1
1
1
1
1
1
1
1
1
1
1
1
1
1
1
1
1
1
0
0
0
0
0
0
0
0
0
0
0
0
0
0
0
0
0
0
0
0
0
0
0
0
0
0
0
0
0
1
1
1
1
1
1
1
1
1
1
1
1
1
1
1
1
1
1
1
1
1
1
1
1
1
1
1
1
1
1
1
1
1
1
1
1
1
1
1
1
1
0
0
0
0
0
0
0
0
0
0
0
0
0
0
0
0
0
0
0
0
0
0
0
0
0
0
0
0
0
0
0
0
0
0
0
0
0
0
0
0
0
0
0
0
0
0
0
0
0
0
0
0
0
0
0
0
0
0
0
0
0
0
0
0
0
0
0
0
0
0
0
0
0
0
0
0
0
0
0
1
1
1
1
1
1
1
1
1
1
1
1
1
1
1
1
1
1
1
1
1
1
1
1
1
1
1
1
1
1
1
1
1
1
1
1
1
1
1
1
1
1
1
1
1
1
1
1
1
1
1
1
1
1
1
1
1
1
1
1
0
0
0
0
0
0
0
0
0
0
0
0
0
0
0
0
0
0
0
0
0
1
1
1
1
1
1
1
1
1
1
1
1
1
1
1
1
1
1
1
1
1
1
1
1
1
1
1
1
2
2
2
2
2
2
2
2
2
2
2
2
2
2
2
2
2
2
2
2
2
2
2
2
2
2
2
2
2
2
2
2
2
2
2
2
2
2
2
2
2
2
2
2
2
1
1
1
1
1
1
1
1
1
1
1
1
1
1
1
1
1
1
1
1
1
1
1
1
1
1
1
1
1
1
1
1
1
1
1
1
1
1
1
1
1
1
1
1
1
1
1
1
1
1
1
1
1
1
1
1
1
1
1
1
1
1
1
1
1
1
1
1
1
1
1
1
1
1
1
1
1
1
1
1
1
1
1
1
1
0
0
0
0
0
0
0
0
0
0
0
0
0
0
0
0
0
0
0
0
0
0
0
0
0
0
0
0
0
0
0
0
0
0
0
0
0
0
0
0
0
0
0
0
0
0
0
0
0
0
0
0
0
0
0
0
0
0
0
0
0
0
0
0
0
0
0
0
0
0
0
0
0
0
0
0
0
0
0
0
0
0
0
0
0
0
0
0
0
0
0
0
0
0
0
0
0
0
0
0
0
0
0
0
0
0
0
0
0
0
0
0
0
0
0
0
0
0
0
0
0
0
0
0
0
0
0
0
0
0
0
0
0
0
0
0
0
0
0
0
0
0
0
0
0
0
0
0
0
0
0
0
1
1
1
1
1
1
1
1
1
1
1
1
1
1
1
1
1
1
1
1
1
1
1
1
1
1
1
1
1
1
1
1
1
1
1
1
1
1
1
1
1
1
1
1
1
1
1
1
1
1
1
1
1
1
1
1
1
1
1
1
1
1
1
1
1
1
1
1
1
1
1
1
1
1
1
1
1
1
1
1
1
1
1
1
1
1
1
1
1
1
1
1
1
1
1
1
1
1
1
1
1
1
1
1
1
1
1
1
1
1
1
1
1
1
1
1
1
1
1
1
1
1
1
1
1
1
1
1
1
1
1
1
1
1
1
1
1
1
2
2
2
2
2
2
2
2
2
2
2
2
2
2
2
2
2
2
2
2
2
2
2
2
1
1
1
1
1
1
2
2
2
2
2
2
2
2
2
2
2
2
2
2
2
2
2
2
2
2
2
2
2
2
2
2
2
2
2
2
2
2
2
2
2
2
2
3
3
3
3
3
3
3
3
3
4
4
4
4
4
4
5
5
5
5
5
5
5
5
5
5
5
5
5
5
5
5
5
5
5
5
5
5
5
5
5
5
5
5
5
5
5
5
5
5
5
5
5
5
5
5
5
5
5
5
5
5
5
5
4
4
4
5
5
5
5
5
5
5
5
5
5
4
4
4
4
4
4
4
5
5
5
5
5
5
5
5
5
5
5
5
5
5
5
5
5
5
5
5
5
5
5
5
5
5
5
5
5
5
5
5
5
5
5
5
5
5
5
5
5
5
5
5
5
5
5
5
5
5
5
5
5
5
6
6
6
6
6
6
6
6
6
6
6
6
6
5
6
6
6
6
7
7
7
7
7
7
7
7
7
7
7
7
7
7
7
7
7
8
8
8
9
10
10
10
10
10
10
10
11
11
11
11
11
11
11
11
11
11
11
11
11
11
11
11
10
9
9
9
9
9
9
9
9
9
9
8
8
8
8
8
8
7
7
7
8
8
7
7
7
7
7
7
7
7
7
7
7
7
7
7
7
7
7
7
7
7
7
7
7
7
7
7
6
6
6
6
6
6
6
6
6
6
6
6
6
7
7
7
7
7
7
7
7
7
7
7
7
7
7
7
7
7
7
7
7
7
7
7
7
7
7
7
7
7
7
7
7
7
7
7
7
7
7
7
7
7
7
7
7
7
6
6
6
6
6
6
6
6
6
6
6
6
6
6
5
5
5
5
5
5
5
5
5
6
6
6
6
6
6
6
6
5
4
4
4
4
4
4
4
4
4
3
3
3
3
3
3
3
3
3
3
3
3
3
3
3
3
3
3
3
3
3
3
3
3
3
3
3
3
3
3
3
3
3
2
2
2
2
2
2
2
2
2
2
2
2
2
2
2
2
2
2
2
2
2
2
2
2
2
2
2
2
2
2
2
2
2
2
2
2
2
2
2
1
1
1
1
1
1
1
1
1
1
1
1
1
1
1
1
1
1
1
1
1
1
1
1
1
1
1
1
1
1
1
1
1
1
1
1
1
1
1
1
1
1
1
1
1
1
1
1
1
1
0
0
0
0
0
0
0
0
0
0
0
0
0
0
0
0
0
0
0
0
0
0
0
0
0
0
0
0
0
0
0
0
0
0
0
0
0
0
0
1
1
1
1
1
1
1
1
1
1
1
1
1
1
2
2
2
2
2
2
2
2
2
2
2
2
2
2
2
2
2
2
2
2
2
2
4
4
4
4
4
4
4
4
4
4
4
4
4
4
4
4
4
4
4
4
4
4
4
4
4
4
5
5
5
5
5
5
5
5
5
7
7
7
7
7
7
7
7
7
7
7
7
7
7
7
7
7
7
7
7
7
7
8
8
8
8
8
8
8
8
8
8
8
8
8
8
8
8
8
8
9
8
8
8
8
8
8
8
8
8
8
8
10
10
10
10
10
10
10
10
10
10
10
10
10
10
10
10
10
10
10
10
10
10
10
11
11
11
11
11
11
11
11
11
11
11
10
10
10
10
10
10
10
10
10
10
10
10
10
10
10
10
10
10
10
10
10
10
10
10
10
10
10
10
10
10
10
10
10
10
10
10
10
10
9
9
10
10
10
10
10
9
9
9
9
9
9
9
9
8
8
8
8
8
8
8
8
8
7
7
7
6
6
5
5
5
5
5
5
4
4
4
4
4
4
4
4
4
5
5
5
5
5
5
5
5
5
5
4
4
4
3
3
3
3
3
3
3
3
3
3
3
3
3
3
2
2
2
2
2
2
2
2
2
2
2
2
2
2
2
2
2
2
2
2
2
2
2
2
2
2
1
1
1
1
1
1
1
1
1
1
1
1
1
1
1
1
1
1
1
1
1
1
1
1
1
1
1
1
1
1
1
1
1
1
1
1
1
1
1
1
1
1
1
1
1
1
1
1
1
1
1
1
1
1
1
1
1
1
1
1
1
1
0
0
0
0
0
0
0
0
0
0
0
0
0
0
0
0
0
0
0
0
0
0
0
0
0
0
0
0
0
0
0
0
0
0
0
0
0
0
0
0
0
0
0
0
0
0
0
0
0
0
0
0
0
0
0
0
0
0
0
0
0
0
0
0
0
0
0
0
0
0
0
0
0
0
0
0
0
0
0
0
0
0
0
0
0
0
0
0
0
0
0
0
0
0
0
0
0
0
0
0
0
0
0
0
0
0
0
0
0
0
0
0
0
0
0
0
0
0
0
0
0
0
0
0
0
0
0
0
0
0
0
0
0
0
0
0
0
0
0
0
0
0
0
0
0
0
0
0
0
0
0
0
0
0
0
0
0
0
0
1
1
1
1
1
1
1
1
1
1
1
2
2
2
2
2
2
2
2
2
2
2
2
2
2
2
2
2
2
2
2
2
2
2
2
2
2
2
2
2
2
2
2
2
2
2
2
2
2
2
2
2
2
2
2
2
2
2
2
2
2
2
2
2
2
2
2
2
2
2
2
2
2
2
2
2
2
2
2
2
2
2
2
2
2
2
2
2
2
2
2
2
2
2
2
2
2
2
2
2
2
2
2
2
2
2
2
1
1
1
1
1
1
1
1
1
1
1
1
1
1
1
1
1
1
1
1
1
1
1
1
1
1
1
1
1
1
1
1
1
1
1
1
1
1
1
1
1
1
1
0
0
0
0
0
0
0
0
0
0
0
0
0
0
0
0
0
0
0
0
0
0
0
0
0
0
0
0
0
0
0
0
0
0
0
0
0
0
0
0
0
0
0
0
0
0
0
0
0
0
0
0
0
0
0
0
0
0
0
0
0
0
0
0
0
0
0
0
0
0
0
0
0
0
0
0
0
0
0
0
0
0
0
0
0
0
0
0
0
0
0
0
0
0
0
0
0
0
0
0
0
0
0
0
0
0
0
0
0
0
0
0
0
0
0
0
0
0
0
0
0
0
0
0
0
0
0
0
0
0
0
0
0
0
0
0
0
0
0
0
0
0
0
0
0
0
0
0
0
0
0
0
0
0
0
0
0
0
0
0
0
0
0
0
0
0
0
0
0
0
0
0
0
0
0
0
0
0
0
0
0
0
0
0
0
0
0
0
0
0
0
0
0
0
0
0
0
0
0
0
0
0
0
0
0
0
0
0
0
0
0
0
0
0
0
0
0
0
0
0
0
0
0
0
0
0
0
0
0
0
0
0
0
0
0
0
0
0
0
0
0
0
0
0
0
0
0
0
0
0
0
0
0
0
0
0
0
0
0
0
0
0
0
0
0
0
0
0
0
0
0
0
0
0
0
0
0
0
0
0
0
0
0
0
0
0
0
0
0
0
0
0
0
0
0
0
0
0
0
0
0
0
0
0
0
0
0
0
0
0
0
0
0
0
0
0
0
0
0
0
0
0
0
0
0
0
0
0
0
0
0
0
0
0
0
0
0
0
0
0
0
0
0
0
0
0
0
0
0
0
0
0
0
0
0
0
0
0
0
0
0
0
0
0
0
0
0
0
0
0
0
0
0
0
0
0
0
0
0
0
0
0
0
0
0
0
0
0
0
0
0
0
0
0
0
0
0
0
0
0
0
0
0
0
0
0
0
0
0
0
0
0
0
0
0
0
0
0
0
0
0
0
0
0
0
0
0
0
0
0
0
0
0
0
0
0
0
0
0
0
0
0
0
0
0
0
0
0
0
0
0
0
0
0
0
0
0
0
0
0
0
0
0
0
0
0
0
0
0
0
0
0
0
0
0
0
0
0
0
0
0
0
0
0
0
0
0
0
0
0
0
0
0
0
0
0
0
0
0
0
0
0
0
0
0
0
0
0
0
0
0
0
0
0
0
0
0
0
0
0
0
0
0
0
0
0
0
0
0
0
0
0
0
0
0
0
0
0
0
0
0
0
0
0
0
0
0
0
0
0
0
0
0
0
0
0
0
0
0
0
0
0
0
0
0
0
0
0
0
0
0
0
0
0
0
0
0
0
0
0
0
0
0
0
0
0
0
0
0
0
0
0
0
0
0
0
0
0
0
0
0
0
0
0
0
0
0
0
0
0
0
0
0
0
0
0
0
0
0
0
0
0
0
0
0
0
0
0
0
0
0
0
0
0
0
0
0
0
0
0
0
0
0
0
0
0
0
0
0
0
0
0
0
0
0
0
0
0
0
0
0
0
0
0
0
0
0
0
0
0
0
0
0
0
0
0
0
0
0
0
0
0
0
0
0
0
0
0
0
0
0
0
0
0
0
0
0
0
0
0
0
0
0
0
0
0
0
0
0
0
0
0
0
0
0
0
0
0
0
0
0
0
0
0
0
0
0
0
0
0
0
0
0
0
0
0
0
0
0
0
0
0
0
0
0
0
0
0
0
0
0
0
0
0
0
0
0
0
0
0
1
1
1
1
1
1
1
1
1
1
1
1
1
1
1
1
1
1
1
1
1
1
1
1
1
1
1
1
1
1
1
1
1
1
1
1
1
1
1
1
1
1
1
1
1
1
1
1
1
1
1
1
1
1
1
1
0
0
0
0
0
0
0
0
0
0
0
0
0
0
0
0
0
0
0
0
0
0
0
0
0
0
0
0
0
0
0
0
0
0
0
0
0
0
0
0
0
0
0
0
0
0
0
0
0
0
0
0
0
0
0
0
0
0
0
0
0
0
0
0
0
0
0
0
0
0
0
0
0
0
0
0
0
0
0
0
0
0
0
0
0
0
0
0
0
0
0
0
0
0
0
0
0
0
0
0
0
0
0
0
0
0
0
0
0
0
0
0
0
0
0
0
0
0
0
0
0
0
0
0
0
0
0
0
0
0
0
0
0
0
0
0
0
0
0
0
0
0
0
0
0
0
0
0
0
0
0
0
0
0
0
0
0
0
0
0
0
0
0
0
0
0
0
0
0
0
0
0
0
0
0
0
0
0
0
0
0
0
0
0
0
0
0
0
0
0
0
0
0
0
1
1
1
1
1
1
1
1
1
1
1
1
1
1
1
1
1
1
1
1
1
1
1
1
1
1
1
1
1
1
1
1
1
1
1
1
2
2
2
2
2
2
2
2
2
2
2
2
2
2
2
2
2
2
2
2
2
2
2
2
2
2
2
2
2
2
2
2
2
2
2
2
2
2
2
2
2
2
2
2
2
2
2
2
2
2
2
2
2
2
2
2
2
2
2
2
2
2
2
2
2
2
2
2
2
2
2
2
2
2
2
2
2
2
2
2
2
2
2
2
2
2
2
2
2
1
1
1
1
1
1
1
1
1
1
1
1
0
0
0
0
0
0
0
0
0
0
0
0
0
0
0
0
0
0
0
0
0
0
0
0
0
0
0
0
0
0
0
0
0
0
0
0
0
0
0
0
0
0
0
0
0
0
0
0
0
0
0
0
0
1
1
1
2
2
2
2
2
2
2
2
2
2
2
2
2
2
2
2
2
2
2
2
2
2
2
2
2
2
2
2
2
2
2
2
2
2
2
2
2
2
2
2
2
2
2
2
2
2
2
2
2
2
2
2
2
2
2
2
2
2
2
2
2
2
2
2
2
2
2
2
2
2
2
3
3
3
3
3
3
3
3
3
3
3
3
3
3
3
3
3
3
3
3
3
2
2
2
2
2
2
2
2
2
2
2
2
2
2
2
2
2
2
2
2
2
2
2
2
2
2
2
2
2
2
2
2
2
2
2
2
2
2
2
2
2
2
2
2
2
2
2
2
2
2
2
2
3
3
3
3
2
2
2
2
2
2
2
2
2
2
2
2
2
2
2
2
2
2
2
2
2
2
2
2
2
2
2
2
2
2
2
2
2
2
2
2
2
2
2
2
2
2
2
2
2
2
2
2
2
2
2
2
2
2
2
2
2
2
2
2
2
2
2
2
2
2
2
2
2
2
2
2
2
2
2
2
2
2
2
1
1
1
1
1
1
1
1
1
1
1
1
1
1
1
1
1
1
1
1
1
1
1
1
1
1
1
1
1
1
1
1
1
1
1
1
1
1
1
1
1
1
1
1
1
0
0
0
0
0
0
0
0
0
0
0
0
0
0
0
0
0
0
0
0
0
0
0
0
0
0
0
0
0
0
0
0
0
0
0
0
0
0
0
0
0
0
0
0
0
0
0
0
0
0
1
1
1
1
1
1
1
1
1
1
1
1
1
1
0
0
0
0
0
0
0
0
0
0
0
0
0
0
0
0
0
0
0
0
0
0
0
0
0
0
0
0
0
0
0
0
0
0
0
0
0
0
0
0
0
0
0
0
0
0
0
0
0
0
0
0
0
0
0
0
0
0
0
0
0
0
0
0
0
0
0
0
0
0
0
0
0
0
0
0
0
0
0
0
0
0
0
0
0
0
0
0
0
0
0
0
0
0
0
0
0
0
0
0
0
0
0
0
0
0
0
0
0
0
0
0
0
0
0
0
0
0
0
0
0
0
0
0
0
0
0
0
0
0
0
0
0
0
0
0
0
0
0
0
0
0
0
0
0
0
0
0
0
0
0
0
0
0
0
0
0
0
0
0
0
0
0
0
0
0
0
0
0
0
0
0
0
0
0
0
0
0
0
0
0
0
0
0
0
0
0
0
0
0
0
0
0
0
0
0
0
0
0
0
0
0
0
0
0
0
0
0
0
0
0
0
0
0
0
0
0
0
0
0
0
0
0
0
0
0
0
0
0
0
0
0
0
0
0
0
0
0
0
0
0
0
0
0
0
0
0
0
0
0
0
0
0
0
0
0
0
0
0
0
0
0
0
0
0
0
0
0
0
0
0
0
0
0
0
0
0
0
0
0
0
0
0
0
0
0
0
0
0
0
0
0
0
0
0
0
0
0
0
0
0
0
0
0
0
0
0
0
0
0
0
0
0
0
0
0
0
0
0
0
0
0
0
0
0
0
0
0
0
0
0
0
0
0
0
0
0
0
0
0
0
0
0
0
0
0
0
0
0
0
0
0
0
0
0
0
0
0
0
0
0
0
0
0
0
0
0
0
0
0
0
0
0
0
0
0
0
0
0
0
0
0
0
0
0
0
0
0
0
0
0
0
0
0
0
0
0
0
0
0
0
0
0
0
0
0
0
0
0
0
0
0
0
0
0
0
0
0
0
0
0
0
0
0
0
0
0
0
0
0
0
0
0
0
0
0
0
0
0
0
0
0
0
0
0
0
0
0
0
0
0
0
0
0
0
0
0
0
0
0
0
0
0
0
0
0
0
0
0
0
0
0
0
0
0
0
0
0
0
0
0
0
0
0
0
0
0
0
0
0
0
0
0
0
0
0
0
0
0
0
0
0
0
0
0
0
0
0
0
0
0
0
0
0
0
0
0
0
0
0
0
0
0
0
0
0
0
0
0
0
0
0
0
0
0
0
0
0
0
0
0
0
0
0
0
0
0
0
0
0
0
0
0
0
0
0
0
0
0
0
0
0
0
0
0
0
0
0
0
0
0
0
0
0
0
0
0
0
0
0
0
0
0
0
0
0
0
0
0
0
0
0
0
0
0
0
0
0
0
0
0
0
0
0
0
0
0
0
0
0
0
0
0
0
0
0
0
0
0
0
0
0
0
0
0
0
0
0
0
0
0
0
0
0
0
0
0
0
0
0
0
0
0
0
0
0
0
0
0
0
0
0
0
0
0
0
0
0
0
0
0
0
0
0
0
0
0
0
0
0
0
0
0
0
0
0
0
0
0
0
0
0
0
0
0
0
0
0
0
0
0
0
0
0
0
0
0
0
0
0
0
0
0
0
0
0
0
0
0
0
0
0
0
0
0
0
0
0
0
0
0
0
0
0
0
0
0
0
0
0
0
0
0
0
0
0
0
0
0
0
0
0
0
0
0
0
0
0
0
0
0
0
0
0
0
0
0
0
0
0
0
0
0
0
0
0
0
0
0
0
0
0
0
0
0
0
0
0
0
0
0
0
0
0
0
0
0
0
0
0
0
0
0
0
0
0
0
0
0
0
0
0
0
0
0
0
0
0
0
0
0
0
0
0
0
0
0
0
0
0
0
0
0
0
0
0
0
0
0
0
0
0
0
0
0
0
0
0
0
0
0
0
0
0
0
0
0
0
0
0
0
0
0
0
0
0
0
0
0
0
0
0
0
0
0
0
0
0
0
0
0
0
0
0
0
0
0
0
0
0
0
0
0
0
0
0
0
0
0
0
0
0
0
0
0
0
0
0
0
0
0
0
0
0
0
0
0
0
0
0
0
0
0
0
0
0
0
0
0
0
0
0
0
0
0
0
0
0
0
0
0
0
0
0
0
0
0
0
0
0
0
0
0
0
0
0
0
0
0
0
0
0
0
0
0
0
0
0
0
0
0
0
0
0
0
0
0
0
0
0
0
0
0
0
0
0
0
0
0
0
0
0
0
0
0
0
0
0
0
0
0
0
0
0
0
0
0
0
0
0
0
0
0
0
0
0
0
0
0
0
0
0
0
0
0
0
0
0
0
0
0
0
0
0
0
0
0
0
0
0
0
0
0
0
0
0
0
0
0
0
0
0
0
0
0
0
0
0
0
0
0
0
0
0
0
0
0
0
0
0
0
0
0
0
0
0
0
0
0
0
0
0
0
0
0
0
0
0
0
0
0
0
0
0
0
0
0
0
0
0
0
0
0
0
0
0
0
0
0
0
0
0
0
0
0
0
0
0
0
0
0
0
0
0
0
0
0
0
0
0
0
0
0
0
0
0
0
0
0
0
0
0
0
0
0
0
0
0
0
0
0
0
0
0
0
0
0
0
0
0
0
0
0
0
0
0
0
0
0
0
0
0
0
0
0
0
0
0
0
0
0
0
0
0
0
0
0
0
0
0
0
0
0
0
0
0
0
0
0
0
0
0
0
0
0
0
0
0
0
0
0
0
0
0
0
0
0
0
0
0
0
0
0
0
0
0
0
0
0
0
0
0
0
0
0
0
0
0
0
0
0
0
0
0
0
0
0
0
0
0
0
0
0
0
1
1
1
1
1
1
1
1
1
1
1
1
1
1
1
1
1
1
1
1
1
1
1
1
1
1
1
1
1
1
1
1
1
1
1
0
0
0
0
0
0
0
0
0
0
0
0
0
0
0
0
0
0
0
0
0
0
0
0
0
0
0
0
0
0
0
0
0
0
0
0
0
0
0
0
0
0
0
0
0
0
0
0
0
0
0
0
0
0
0
0
0
0
0
0
0
0
0
0
0
0
0
0
0
0
0
0
0
0
0
0
0
0
0
0
0
0
0
0
0
0
0
0
0
0
0
0
0
0
0
0
0
0
0
0
0
0
0
0
0
0
0
0
0
0
0
0
0
0
0
0
0
0
0
0
0
0
0
0
0
0
0
0
0
0
0
0
0
0
0
0
0
0
0
0
0
0
0
0
0
0
0
0
0
0
0
0
0
0
0
0
0
0
0
0
0
0
0
0
0
0
0
0
0
0
0
0
0
0
0
0
0
0
0
0
0
0
0
0
0
0
0
0
0
0
0
0
0
0
0
0
0
0
0
0
0
0
0
0
0
0
0
0
0
0
0
0
0
0
0
0
0
0
0
0
0
0
0
0
0
0
0
0
0
0
0
0
0
0
0
0
0
0
0
0
0
0
0
0
0
0
0
0
0
0
0
0
0
0
0
0
0
0
0
0
0
0
0
0
0
0
0
0
0
0
0
0
0
0
0
0
0
0
0
0
0
0
0
0
0
0
0
0
0
0
0
0
0
0
0
0
0
0
0
0
0
0
0
0
0
0
0
0
0
0
0
0
0
0
0
0
0
0
0
0
0
0
0
0
0
0
0
0
0
0
0
0
0
0
0
0
0
0
0
0
0
0
0
0
0
0
0
0
0
0
0
0
0
0
0
0
0
0
0
0
0
0
0
0
0
0
0
0
0
0
0
0
0
0
0
0
0
0
0
0
0
0
0
0
0
0
0
0
0
0
0
0
0
0
0
0
0
0
0
0
0
0
0
0
0
0
0
0
0
0
0
0
0
0
0
0
0
0
0
0
0
0
0
0
0
0
0
0
0
0
0
0
0
0
0
0
0
0
0
0
0
0
0
0
0
0
0
0
0
0
0
0
0
0
0
0
0
0
0
0
0
0
0
0
0
0
0
0
0
0
0
0
0
0
0
0
0
0
0
0
0
0
0
0
0
0
0
0
0
0
0
0
0
0
0
0
0
0
0
0
0
0
0
0
0
0
0
0
0
0
0
0
0
0
0
0
0
0
0
0
0
0
0
0
0
0
0
0
0
0
0
0
0
0
0
0
0
0
0
0
0
0
0
0
0
0
0
0
0
0
0
0
0
0
0
0
0
0
0
0
0
0
0
0
0
0
0
0
0
0
0
0
0
0
0
0
0
0
0
0
0
0
0
0
0
0
0
0
0
0
0
0
0
0
0
0
0
0
0
0
0
0
0
0
0
0
0
0
0
0
0
0
0
0
0
0
0
0
0
0
0
0
0
0
0
0
0
0
0
0
0
0
0
0
0
0
0
0
0
0
0
0
0
0
0
0
0
0
0
0
0
0
0
0
0
0
0
0
0
0
0
0
0
0
0
0
0
0
0
0
0
0
0
0
0
0
0
0
0
0
0
0
0
0
0
0
0
0
0
0
0
1
1
1
1
1
1
1
1
1
1
1
1
1
1
1
1
1
1
1
1
1
1
1
1
1
1
1
1
1
1
1
1
1
1
1
1
1
1
1
1
1
1
1
1
1
1
1
1
1
1
1
1
1
1
1
1
1
1
1
1
1
1
1
2
2
2
2
2
2
2
2
2
2
2
2
2
2
2
2
2
2
2
2
2
2
2
2
2
2
3
3
3
3
3
3
3
3
3
3
3
3
3
3
3
3
3
3
3
3
3
3
3
3
3
3
3
3
4
4
4
4
4
4
4
4
4
4
4
4
4
4
4
4
4
4
4
4
4
4
4
4
4
3
3
3
3
3
3
3
3
3
3
3
3
4
4
4
3
3
3
3
3
3
3
3
3
3
3
3
3
3
3
3
3
3
3
3
3
3
3
3
3
3
3
3
3
3
3
3
3
3
3
3
3
3
3
3
3
3
3
3
3
3
3
3
3
3
3
3
3
3
3
3
3
2
2
2
2
2
2
2
2
2
2
2
2
2
2
2
2
2
2
2
2
2
2
2
2
2
2
2
2
2
2
2
2
2
2
2
2
2
2
2
2
2
2
2
2
2
1
0
0
0
0
0
0
0
0
0
0
0
0
0
0
0
0
0
0
0
0
0
0
0
0
0
0
0
0
0
0
0
0
0
0
0
0
0
0
0
0
0
0
0
0
0
0
0
0
0
0
0
0
0
0
0
0
0
0
0
0
0
0
0
0
0
0
0
0
0
0
0
0
0
0
0
0
0
0
0
0
0
0
0
0
0
0
0
0
0
0
0
0
0
0
0
0
0
0
0
0
0
0
0
0
0
0
0
0
0
0
0
0
0
0
0
0
0
0
0
0
0
0
0
0
0
0
0
0
0
0
0
0
0
0
0
0
0
0
0
0
0
0
0
0
0
0
0
0
0
0
0
0
0
0
0
0
0
0
0
0
0
0
0
0
0
0
0
0
0
0
0
0
0
0
0
0
0
0
0
0
0
0
0
0
0
0
0
0
0
0
0
0
0
0
0
0
0
0
0
0
0
0
0
0
0
0
0
0
0
0
0
0
0
0
0
0
0
0
0
0
0
0
0
0
0
0
0
0
0
0
0
0
0
0
0
0
0
0
0
0
0
0
0
0
0
0
0
0
0
0
0
0
0
0
0
0
0
0
1
1
1
2
2
2
2
2
2
2
2
2
2
2
2
2
2
2
1
1
1
1
1
1
1
1
1
1
1
1
1
1
1
1
1
1
1
1
1
1
1
1
1
1
1
1
1
1
1
1
1
1
1
1
1
1
1
1
1
1
1
1
1
1
1
1
1
1
1
1
1
1
1
1
1
1
1
1
1
1
1
1
1
1
1
1
1
1
1
1
1
1
1
1
1
1
1
1
1
1
1
1
1
1
1
1
1
1
1
1
1
1
1
1
1
1
1
1
1
1
1
1
1
1
1
1
1
1
1
1
1
1
1
1
1
1
1
1
1
1
1
1
1
1
1
1
1
1
1
1
1
1
1
1
1
1
0
0
0
0
0
0
0
0
0
0
0
1
1
1
1
1
2
2
2
2
2
1
1
1
1
1
1
1
1
1
1
1
1
1
1
1
1
1
1
1
1
1
1
1
1
1
1
1
1
1
1
1
1
1
1
1
1
1
1
1
1
1
1
1
1
1
1
1
1
1
1
1
1
1
1
1
1
2
2
2
2
2
2
2
2
2
2
2
2
2
2
2
2
2
2
2
2
2
2
2
2
2
2
2
2
2
2
2
2
2
2
2
2
2
2
2
2
2
2
2
2
2
2
2
1
1
1
1
1
1
1
1
1
1
1
1
1
2
2
2
2
2
2
2
2
2
2
2
2
2
2
2
2
2
2
2
2
2
2
2
2
2
2
2
2
2
2
2
2
2
2
2
2
2
2
2
2
2
2
2
2
2
2
2
2
2
2
2
2
1
1
1
1
1
1
1
1
1
1
1
1
2
2
2
2
2
2
2
2
2
2
2
2
2
2
2
2
2
2
2
2
2
2
2
2
2
2
2
2
2
2
2
2
2
2
2
2
2
2
2
2
2
2
2
2
2
2
2
2
2
2
2
2
2
2
2
2
2
2
2
2
2
2
2
2
2
2
2
2
2
2
2
2
2
2
2
2
2
2
2
2
2
2
2
2
2
2
2
2
2
2
2
2
2
2
2
2
2
2
2
2
2
2
2
2
2
2
2
2
2
2
2
2
2
2
2
2
2
2
2
2
2
1
1
1
1
1
1
1
1
1
1
2
2
2
2
2
2
2
2
2
2
2
2
2
2
2
2
2
2
2
2
2
2
2
2
2
2
2
3
3
3
3
3
3
3
3
3
3
3
3
3
3
3
3
3
3
3
3
3
3
3
3
3
3
3
3
3
3
3
3
4
4
3
3
3
3
3
3
3
3
3
3
3
3
3
4
4
4
5
5
5
5
5
5
5
5
5
5
5
5
5
5
5
5
5
5
5
5
5
5
5
5
5
5
5
5
5
5
5
5
5
5
5
5
5
5
5
5
5
5
5
5
5
5
5
5
5
5
5
5
5
5
5
5
5
5
5
5
5
5
5
5
5
5
5
5
5
5
5
4
4
4
3
3
4
4
4
4
4
4
4
4
4
4
4
4
4
4
4
4
4
4
4
4
4
4
4
4
4
4
4
4
4
4
4
3
3
3
3
2
2
2
2
2
2
2
2
2
2
2
2
2
2
2
2
2
2
2
2
2
2
2
2
2
2
2
2
2
2
2
2
2
2
3
5
5
5
5
6
6
6
6
5
5
5
5
5
5
5
5
5
5
5
5
5
5
5
5
5
5
5
5
5
5
5
5
5
5
5
5
5
6
6
6
6
6
6
6
6
6
6
6
6
6
6
6
6
7
7
7
7
7
7
7
7
7
7
7
7
7
7
7
7
7
7
7
7
7
7
7
7
7
7
8
8
8
8
8
8
8
8
8
8
8
8
8
8
8
8
8
7
7
7
7
7
7
7
7
7
7
7
7
7
7
7
7
7
7
7
7
7
7
7
7
7
7
7
7
7
7
7
7
7
7
7
7
7
7
7
7
7
7
7
7
7
7
7
7
7
7
7
7
7
7
7
7
7
7
7
7
7
7
5
5
5
5
5
5
5
3
3
5
5
5
5
3
3
3
3
3
3
3
3
2
2
2
2
2
2
2
2
2
2
2
3
3
5
5
5
6
7
7
7
7
7
7
7
7
7
7
7
7
7
7
7
7
7
7
7
7
7
7
7
7
7
7
7
7
7
7
7
7
7
7
7
7
7
7
7
7
7
7
7
7
7
7
7
7
7
7
7
7
7
7
7
7
7
7
7
7
7
7
7
7
7
7
7
7
7
7
7
7
7
7
7
7
7
7
7
7
7
6
6
6
6
6
6
6
6
6
6
6
6
6
6
6
6
6
6
6
5
5
5
5
5
5
5
5
4
4
4
4
4
5
5
5
5
5
5
5
5
5
4
2
2
2
2
2
3
3
4
4
4
4
4
4
4
5
5
5
5
5
3
3
3
3
3
3
3
3
4
4
4
4
4
4
4
4
4
4
4
4
4
4
4
4
4
4
4
4
4
5
5
5
5
5
5
5
5
5
5
5
5
5
5
5
5
5
5
5
5
5
5
5
5
5
5
5
5
5
5
5
5
5
5
5
5
5
5
5
5
5
5
5
5
5
5
5
5
5
5
5
5
5
5
5
5
5
5
5
5
5
6
6
6
6
6
6
6
6
6
7
7
7
7
7
7
7
6
6
6
6
6
6
6
6
6
6
6
6
5
5
5
5
5
5
5
5
5
5
5
5
5
5
5
5
5
5
5
5
5
5
5
5
5
5
5
5
5
5
5
5
5
5
4
4
4
4
4
4
4
4
4
4
4
4
4
4
4
4
4
4
4
4
4
4
4
4
4
4
5
5
4
4
4
5
5
5
5
5
5
5
5
5
5
5
5
5
5
5
5
5
5
5
5
5
5
5
5
5
5
5
5
5
5
5
5
5
5
5
5
5
5
5
5
5
5
5
5
5
5
5
5
5
5
5
5
5
5
5
5
5
5
5
5
5
5
5
5
5
4
4
4
4
4
4
4
4
4
4
5
5
5
5
5
5
5
5
5
5
5
5
5
5
5
5
5
5
5
5
5
5
5
5
5
5
5
5
5
5
5
5
5
5
5
5
5
5
5
5
5
5
5
5
5
5
5
5
5
5
5
5
5
5
5
5
5
5
5
5
5
5
5
4
4
4
4
4
4
4
4
5
5
5
5
5
5
5
5
5
5
5
5
5
5
5
5
5
5
5
5
5
5
5
4
3
3
3
3
3
3
3
3
3
3
2
3
3
3
3
3
3
3
3
3
3
3
3
3
3
3
3
4
4
4
4
4
4
4
4
4
4
4
4
4
4
4
4
2
2
2
2
2
2
2
2
2
2
2
2
2
2
2
2
2
2
2
2
2
2
2
2
2
2
2
2
2
2
2
2
2
2
2
2
2
2
2
2
2
2
2
2
2
2
2
2
2
2
2
2
2
2
2
2
2
2
2
2
2
2
2
2
2
2
2
2
2
2
2
2
2
2
2
2
2
2
2
2
2
2
2
3
3
3
3
3
3
3
3
3
4
4
5
5
5
5
5
5
5
5
5
5
5
5
5
5
5
5
5
5
5
4
4
4
4
4
4
4
4
4
4
4
4
3
3
3
3
3
3
3
3
3
3
3
3
3
3
3
3
3
3
3
3
3
3
3
3
3
3
3
3
3
3
3
3
3
3
3
3
3
3
3
3
3
3
3
3
3
3
3
3
3
3
3
3
3
3
3
3
3
3
3
3
3
3
3
3
3
2
2
2
2
2
2
2
2
2
2
2
2
2
2
2
2
2
2
2
2
2
2
2
2
2
2
2
2
2
2
2
2
2
2
2
2
2
2
2
2
2
2
1
1
1
1
1
1
1
1
1
1
1
1
1
1
1
1
1
1
1
1
1
0
0
0
0
0
0
0
0
0
0
0
0
0
0
0
0
0
0
0
0
0
0
0
0
0
0
0
0
0
0
0
0
0
0
0
0
0
0
0
0
0
0
0
0
0
0
0
0
0
0
0
0
0
0
0
0
0
0
0
0
0
0
0
0
0
0
0
0
0
0
0
0
0
0
0
0
0
0
0
0
0
0
0
0
0
0
0
0
0
0
0
0
0
0
0
0
0
0
0
0
0
0
0
0
0
0
0
0
0
0
0
0
0
0
0
0
0
0
0
0
0
0
0
0
0
0
0
0
0
0
0
0
0
0
0
0
0
0
0
0
0
0
0
0
0
0
0
0
0
0
0
0
0
0
0
0
0
0
0
0
0
0
0
0
0
0
0
0
0
0
0
0
0
0
0
0
0
0
0
0
0
0
0
0
0
0
0
0
0
0
0
0
0
0
0
0
0
0
0
0
1
1
1
1
1
1
1
1
1
1
1
1
1
1
1
1
1
1
1
1
1
1
1
1
1
1
1
1
1
1
1
1
1
1
1
1
1
1
1
1
1
1
1
1
1
1
1
1
1
1
1
1
1
1
1
1
1
1
1
1
1
1
1
1
1
1
1
1
1
1
1
1
1
1
1
1
1
1
1
1
1
1
1
1
1
1
1
1
1
1
1
1
1
1
1
1
1
1
1
1
1
1
1
1
1
1
1
1
1
1
1
1
1
1
1
1
1
1
1
1
1
1
1
1
1
1
1
1
1
1
1
1
1
1
1
1
1
1
1
1
1
1
1
1
1
1
1
1
1
1
1
1
1
1
1
1
0
0
0
0
0
0
0
0
0
0
0
0
0
0
0
0
0
0
0
0
0
0
0
0
0
0
0
0
0
0
0
0
0
0
0
0
0
0
0
0
0
0
0
0
0
0
0
0
0
0
0
0
0
0
0
0
0
0
0
0
0
0
0
0
0
0
0
0
0
0
0
0
0
0
0
0
0
0
0
0
0
0
0
0
0
0
0
0
0
0
0
0
0
0
0
0
0
0
0
0
0
0
0
0
0
0
0
0
0
0
0
0
0
0
0
0
0
0
0
0
0
0
0
0
0
0
0
0
0
0
0
0
0
0
0
0
0
0
0
0
0
0
0
0
0
0
0
0
0
0
0
0
0
0
0
0
0
0
0
0
0
0
0
0
0
0
0
0
0
0
0
0
0
0
0
0
0
0
0
0
0
0
0
0
0
0
0
0
0
0
0
0
0
0
0
0
0
0
0
0
0
0
0
1
1
1
1
1
1
1
1
1
1
1
1
1
1
1
1
1
0
0
0
0
0
0
0
0
0
0
0
0
0
0
0
0
0
0
0
0
0
0
0
0
0
0
0
0
0
0
0
0
0
0
0
0
0
0
0
0
0
0
0
1
1
1
1
1
1
1
1
1
1
1
1
1
1
2
2
2
2
2
2
2
2
2
2
2
2
2
2
2
2
2
2
2
2
2
2
2
2
2
2
2
2
2
2
2
2
2
2
2
2
2
2
2
2
2
2
2
2
2
2
2
2
2
2
2
2
2
2
2
2
2
2
2
2
2
2
2
2
2
2
2
2
2
2
2
2
2
2
2
2
2
2
2
2
2
2
2
2
2
2
2
2
2
2
2
2
2
2
2
2
2
2
2
2
2
2
2
2
2
2
2
2
2
2
2
2
2
2
2
2
2
2
2
2
2
2
2
2
2
2
2
2
2
2
2
2
2
2
2
2
2
2
2
2
2
2
2
2
2
2
2
2
2
2
2
2
2
2
2
2
2
2
2
2
2
2
2
2
2
2
2
2
2
2
2
2
2
2
2
2
2
2
1
1
1
1
1
1
1
1
2
2
2
2
2
2
2
2
2
2
2
2
2
2
2
2
2
2
2
2
2
2
2
2
2
2
2
2
2
2
2
2
2
2
2
2
2
2
2
1
1
1
1
1
1
1
1
1
1
1
1
1
1
1
1
1
1
1
1
1
1
1
1
1
1
1
1
1
1
1
1
1
1
1
1
1
1
1
1
1
1
1
1
1
1
1
1
1
1
1
1
1
1
1
1
1
1
1
1
1
1
1
1
1
1
1
1
1
1
1
1
1
1
1
1
1
1
1
1
1
1
1
1
1
1
1
1
1
1
1
1
1
1
1
1
1
1
1
1
1
1
1
1
1
1
1
1
1
1
1
1
1
1
1
1
1
1
1
1
1
1
1
1
1
1
0
0
0
0
0
0
0
0
0
0
0
0
0
0
0
0
0
0
0
0
0
0
0
0
0
0
0
0
0
0
0
0
0
0
0
0
0
0
0
0
0
0
0
0
0
0
0
0
0
0
0
0
0
0
0
0
0
0
0
0
0
0
0
0
0
0
0
0
0
0
0
0
1
2
2
2
2
2
2
2
2
2
2
2
2
2
2
2
2
2
2
2
2
2
2
2
2
2
2
2
2
2
2
2
2
2
2
2
2
2
2
2
2
2
2
2
2
2
2
2
2
2
2
2
2
2
2
2
2
2
2
2
2
2
2
2
2
2
2
2
2
2
2
2
2
2
2
2
2
2
2
2
2
2
2
2
2
2
2
2
2
2
2
2
2
2
2
2
2
2
2
2
2
2
2
2
2
2
2
2
2
2
2
2
2
2
2
2
2
2
2
1
1
1
1
1
1
1
1
1
1
1
1
1
1
1
0
0
0
0
0
0
0
0
0
0
0
0
0
0
0
0
0
0
0
0
0
0
0
0
0
0
0
0
0
0
0
0
0
0
0
0
0
0
0
0
0
0
0
0
0
0
0
0
0
0
0
0
0
0
0
0
0
0
0
0
0
0
0
0
0
0
0
0
0
0
0
0
0
0
0
0
0
0
0
0
0
0
0
0
0
0
0
0
0
0
0
0
0
0
0
0
0
0
0
0
0
0
0
0
0
0
0
0
0
0
0
0
0
0
0
0
0
0
0
0
0
0
0
0
0
0
0
0
0
0
0
0
0
0
0
0
0
0
0
0
0
0
0
0
0
0
0
0
0
0
0
0
0
0
0
0
0
0
0
0
0
0
0
0
0
0
0
0
0
0
0
0
0
0
0
0
0
0
0
0
0
0
0
0
0
0
0
0
0
0
0
0
0
0
0
0
0
0
0
0
0
0
0
0
0
0
0
0
0
0
0
0
0
0
0
0
0
0
0
0
0
0
0
0
0
0
0
0
0
0
0
0
0
0
0
0
0
0
0
0
0
0
0
0
0
0
0
0
0
0
0
0
0
0
0
0
0
0
0
0
0
0
0
0
0
0
0
0
0
0
0
0
0
0
0
0
0
0
0
0
0
0
0
1
1
1
1
1
1
1
1
1
1
1
1
1
1
1
1
1
1
1
1
1
1
1
1
1
1
2
2
2
2
2
2
2
2
2
2
2
2
2
2
2
2
2
2
2
2
2
2
2
2
2
2
2
2
2
2
2
2
2
2
2
2
2
2
2
2
2
2
2
2
2
2
2
2
2
2
2
2
2
2
2
2
2
2
2
2
2
2
2
2
2
2
2
2
2
2
2
2
2
2
2
2
2
2
2
2
2
2
2
2
2
2
2
2
2
2
2
2
2
2
2
2
2
2
1
1
1
1
1
1
1
1
1
1
1
1
1
1
1
1
1
1
1
1
1
1
1
1
1
1
1
1
1
1
1
1
1
1
1
1
1
1
1
1
1
1
1
1
1
1
1
1
1
1
1
1
1
1
1
1
1
1
1
1
1
1
1
1
1
1
1
1
1
1
1
1
1
1
1
1
1
1
1
1
1
1
1
1
1
1
1
1
1
1
1
1
1
1
1
1
1
1
1
1
1
1
1
1
1
1
1
1
1
1
1
1
1
1
1
1
1
0
0
0
0
0
0
0
0
0
0
0
0
0
0
0
0
0
0
0
0
0
0
0
0
0
0
0
0
0
0
0
0
0
0
0
0
0
0
0
0
0
0
0
0
0
0
0
0
0
0
0
0
0
0
0
0
0
0
0
0
0
0
0
0
0
0
0
0
0
0
0
0
0
0
0
0
1
1
1
1
1
1
1
1
1
1
1
1
1
1
1
1
1
1
1
1
1
1
1
1
1
1
1
1
1
1
1
1
1
1
1
1
1
1
1
1
1
1
1
1
1
1
1
1
1
1
1
1
1
1
1
1
1
1
1
1
1
1
1
1
1
1
1
1
1
1
1
1
1
1
1
1
1
1
1
1
1
1
1
1
1
1
1
1
1
1
1
1
1
1
1
1
1
1
1
1
1
1
1
1
1
1
1
0
0
0
0
0
0
0
0
0
0
0
0
0
0
0
0
1
1
1
1
1
1
1
1
0
0
0
0
0
0
0
0
0
0
0
0
0
0
0
0
0
0
0
0
0
0
0
0
0
0
0
0
0
0
0
0
0
0
0
0
0
0
0
0
0
0
0
0
0
0
0
0
0
0
0
0
0
0
0
0
0
0
0
0
0
0
0
0
0
0
0
0
0
0
0
0
0
0
0
0
0
0
0
0
0
0
0
0
0
0
0
0
0
0
0
0
0
0
0
0
0
0
0
0
0
0
0
0
0
0
0
0
0
0
0
0
0
0
0
0
0
0
0
0
0
0
0
0
0
0
0
0
0
0
0
0
0
0
0
0
0
0
0
0
0
0
0
0
0
0
0
0
0
0
0
0
0
0
0
0
0
0
0
0
0
0
0
0
0
0
0
0
0
0
0
0
0
0
0
0
0
0
0
0
0
0
0
0
0
0
0
0
0
0
0
0
0
0
0
0
0
0
0
0
0
0
0
0
0
0
0
0
0
0
0
0
0
0
0
0
0
0
0
0
0
0
0
0
0
0
0
0
0
0
0
0
0
0
0
0
0
0
0
0
0
0
0
0
0
0
0
0
0
0
0
0
0
0
0
0
0
0
0
0
0
0
1
1
1
1
1
1
1
2
2
2
2
2
2
2
2
2
2
2
2
2
2
2
2
2
2
2
2
2
2
2
2
2
2
2
2
2
2
2
2
2
2
2
2
2
2
2
2
2
2
2
2
2
2
2
2
2
2
2
2
2
2
2
2
3
3
3
3
3
3
3
3
3
3
3
3
3
3
3
3
3
3
3
3
3
3
3
3
3
3
3
3
3
4
4
7
7
8
10
10
10
12
12
12
14
15
15
15
15
15
15
15
15
15
15
15
15
15
15
15
15
15
15
15
15
15
15
15
15
15
15
15
15
15
15
15
15
15
15
16
16
16
16
16
16
16
16
16
16
15
16
16
16
16
16
16
16
16
16
16
16
17
17
17
17
17
17
17
17
17
17
17
17
17
17
17
17
17
17
18
18
18
18
18
18
18
18
18
18
18
17
17
17
17
17
16
16
16
16
16
17
17
17
17
17
17
17
17
17
17
17
17
17
17
17
17
17
17
17
17
17
17
17
16
16
16
16
16
16
16
16
16
16
16
16
16
16
17
17
17
17
17
17
17
17
17
16
16
16
16
16
16
16
17
17
17
17
17
17
14
14
13
13
13
13
13
14
15
15
15
15
17
17
18
20
22
23
23
23
23
23
23
22
22
22
22
22
22
22
22
21
21
21
21
21
21
21
21
21
22
22
22
21
21
20
20
20
20
20
20
19
18
18
18
20
20
22
26
27
28
30
35
38
42
50
52
56
65
69
70
71
72
74
75
75
75
75
75
75
75
75
75
75
75
75
75
75
75
75
75
75
75
76
76
76
76
76
77
78
79
80
80
81
81
81
81
83
83
85
84
85
85
87
87
87
100
102
102
106
107
110
110
110
110
110
110
110
110
109
108
108
108
108
108
108
108
108
108
108
107
107
107
107
107
107
107
107
106
106
106
106
106
106
107
106
105
105
105
105
105
105
105
105
107
110
109
108
108
109
109
109
109
108
110
110
108
109
107
110
107
107
108
110
110
110
110
110
110
110
117
117
120
121
124
125
125
125
125
125
120
115
110
109
110
109
113
112
112
109
109
109
109
107
106
106
107
107
108
107
108
107
107
105
104
104
104
102
103
105
107
107
107
107
106
106
106
106
106
106
106
105
105
101
100
100
100
97
97
97
97
96
95
95
95
94
94
92
88
87
87
87
87
87
87
87
87
87
87
85
83
83
83
83
83
82
82
82
82
81
81
82
82
82
79
77
77
77
77
77
78
76
79
79
80
80
80
80
82
82
82
82
80
81
80
82
82
78
77
77
77
77
77
77
76
75
75
66
60
56
56
57
57
57
57
58
58
58
58
57
57
56
56
55
55
55
54
54
54
54
53
53
54
53
50
50
50
50
50
50
50
50
51
51
48
47
47
46
48
50
50
50
47
47
47
47
47
47
47
45
45
45
45
45
44
43
43
43
43
43
43
44
44
43
44
45
45
45
44
44
43
42
42
42
42
42
41
40
40
40
40
40
40
40
40
40
41
41
41
41
41
41
40
40
40
40
40
40
40
40
40
40
40
40
41
41
41
42
42
43
43
43
44
44
45
44
42
43
43
41
40
40
41
42
43
43
43
42
42
41
40
42
42
40
39
40
40
40
40
40
40
41
42
42
42
44
44
44
45
44
44
44
44
43
43
42
44
44
44
44
44
44
44
44
44
44
44
44
44
44
44
44
45
45
45
44
43
43
43
43
45
46
45
45
45
45
45
45
46
46
45
45
45
45
44
45
45
45
47
48
48
48
47
45
44
45
45
43
44
44
45
45
46
46
46
46
46
46
48
49
49
50
56
57
57
57
57
57
57
56
56
57
57
57
57
57
56
55
54
54
53
50
50
50
50
50
50
50
50
50
50
50
50
50
50
51
51
52
52
52
53
55
55
55
55
58
62
65
68
70
70
70
70
70
70
70
72
72
72
72
69
68
67
67
70
70
70
71
71
71
70
70
70
70
70
70
70
70
70
70
70
70
70
70
70
70
70
70
70
70
69
69
69
69
69
69
69
69
69
67
66
66
65
65
65
65
65
65
65
65
65
65
65
62
62
62
62
61
61
61
64
63
63
63
60
60
58
58
58
58
59
56
55
55
55
55
55
55
55
55
55
54
53
52
52
52
50
50
50
50
50
50
49
48
48
48
48
48
48
48
48
46
46
45
44
43
42
42
42
42
42
42
41
41
42
42
40
40
40
39
39
38
39
40
43
45
46
47
48
47
47
47
48
50
50
50
50
50
50
49
49
48
48
48
48
48
48
48
48
48
48
47
47
47
45
45
45
45
46
46
47
46
46
46
46
46
46
46
46
45
45
45
45
45
44
44
44
44
44
43
43
42
42
40
40
39
39
39
40
40
40
40
40
39
39
38
38
38
39
39
40
40
40
42
42
42
42
40
41
40
42
42
42
41
40
40
40
40
40
40
40
40
40
40
40
40
40
40
40
40
40
40
40
40
40
40
40
40
40
40
40
40
40
40
40
40
40
39
39
39
39
38
37
37
36
36
36
36
37
37
37
37
37
37
37
37
36
36
36
36
36
35
35
35
35
35
35
34
34
33
32
32
33
33
33
35
35
34
35
36
35
35
35
35
35
35
36
36
35
34
34
32
32
32
32
32
32
32
32
32
32
32
32
31
30
30
29
29
29
29
27
27
25
24
24
24
24
24
24
24
24
24
23
23
23
24
24
22
22
22
20
20
25
25
25
27
27
30
30
30
30
35
36
35
35
35
35
35
35
35
35
35
35
35
35
35
35
35
35
35
35
35
36
36
36
35
35
36
36
36
36
35
35
35
35
35
35
35
35
35
35
35
35
35
35
35
35
36
36
37
36
36
37
37
37
37
38
37
37
37
37
37
37
37
36
36
36
36
36
36
36
36
35
34
33
33
33
33
33
33
33
33
32
32
32
32
32
32
32
32
32
32
32
32
32
32
32
32
32
32
34
33
35
33
35
36
37
46
47
51
52
70
74
74
75
76
76
77
80
82
85
85
85
82
82
86
87
87
95
97
100
101
104
105
105
103
102
102
102
101
101
101
100
100
100
99
99
99
99
99
99
99
100
100
99
97
97
97
97
98
98
99
100
99
99
97
97
97
97
97
97
97
97
97
97
97
97
95
95
95
95
95
95
95
95
95
95
96
96
96
96
95
95
95
95
96
96
96
96
96
97
97
97
97
97
97
97
97
97
97
97
100
100
100
100
99
99
99
99
99
97
98
98
99
100
106
107
112
112
114
114
113
114
112
115
116
115
115
115
115
112
112
113
114
117
117
117
117
117
119
119
119
117
117
117
117
115
115
115
115
115
116
117
116
116
114
113
114
114
114
114
108
107
109
110
110
107
105
105
104
104
104
104
104
104
104
103
103
102
102
100
100
100
100
100
100
102
100
101
102
102
105
105
105
105
105
104
104
102
101
100
100
100
101
100
100
100
100
97
97
100
98
97
97
97
97
97
95
94
94
94
92
92
91
91
91
92
90
88
87
87
87
83
82
82
82
82
82
82
82
82
81
81
80
80
80
80
79
78
78
76
71
67
65
57
57
56
56
55
53
52
52
52
51
51
51
51
50
50
49
47
47
47
47
47
45
45
45
45
45
45
45
45
43
43
43
43
43
42
41
41
41
41
41
41
41
41
41
41
41
41
41
41
40
39
37
38
37
37
37
37
37
36
35
35
35
34
34
35
35
35
35
35
35
34
34
33
33
33
33
33
32
32
32
33
33
30
30
28
28
27
27
27
27
25
25
25
23
23
23
23
23
23
23
22
22
22
22
22
22
21
20
20
20
20
20
20
20
20
20
20
20
20
18
18
18
20
20
20
20
20
20
20
18
18
18
18
18
18
17
17
18
20
22
22
22
22
22
21
20
20
20
21
25
27
29
29
29
30
30
30
31
31
32
32
32
32
32
33
35
37
37
38
47
49
50
59
62
63
70
73
73
74
74
74
74
75
76
76
76
76
77
77
79
79
79
80
80
82
82
82
82
82
85
85
85
85
85
85
85
85
85
85
85
85
85
85
85
85
85
85
85
85
85
85
84
84
83
83
83
84
85
85
85
87
87
87
87
87
87
87
87
87
87
87
88
88
88
90
92
92
92
92
92
92
92
93
93
93
93
95
95
95
95
95
95
95
95
95
95
95
95
97
97
97
97
97
97
97
98
97
96
93
93
100
102
101
100
99
102
102
102
102
102
103
103
105
104
105
105
105
105
108
108
111
110
111
112
110
110
108
109
108
104
105
104
104
104
103
103
103
102
102
102
102
102
102
102
102
102
102
96
96
96
95
95
94
94
93
91
91
89
89
89
89
89
88
87
85
85
83
83
83
83
83
83
83
84
84
84
84
84
84
80
80
80
80
80
79
79
79
78
77
77
77
75
75
73
70
70
70
70
70
70
70
70
70
70
69
68
68
68
68
66
65
64
65
65
65
66
62
62
61
60
59
58
61
61
61
60
60
58
58
64
64
65
65
63
63
62
63
64
65
65
63
58
57
57
55
55
57
60
59
65
64
67
67
68
67
65
67
67
67
67
67
67
66
65
65
65
65
65
65
65
64
64
63
63
63
63
62
62
62
62
62
62
62
62
61
61
60
60
60
60
60
57
57
57
57
57
57
57
57
57
58
58
59
58
58
58
57
60
60
60
61
61
61
61
61
61
61
60
60
60
59
59
59
59
59
59
58
58
58
57
57
57
56
55
55
55
55
55
55
55
55
55
55
55
55
55
54
54
54
55
55
55
57
57
62
62
62
62
62
61
60
60
60
58
57
57
57
57
57
57
57
58
58
59
60
62
61
62
64
70
73
74
74
74
77
77
77
77
75
73
73
74
75
80
80
79
70
70
69
69
71
72
72
74
72
72
72
72
72
73
73
75
76
77
80
81
85
85
84
90
89
90
90
90
90
90
96
97
98
97
97
98
97
100
100
97
98
98
97
99
99
100
103
103
102
102
102
102
102
102
103
104
104
103
103
103
103
104
105
105
105
105
106
105
105
108
120
130
135
132
132
132
135
136
136
136
136
137
137
137
137
138
137
137
135
135
135
135
135
136
136
136
136
136
135
134
133
132
133
133
133
132
132
131
131
131
130
128
129
129
129
129
129
129
131
133
134
134
133
131
130
130
130
130
129
129
127
125
123
123
122
122
121
120
120
119
117
117
117
117
117
117
117
117
117
117
117
116
115
115
115
115
112
112
112
112
110
108
108
106
106
107
105
103
102
102
100
100
100
100
100
98
98
97
97
97
96
97
97
97
97
97
97
99
98
110
114
112
102
117
121
134
135
134
137
142
132
134
133
135
138
143
142
144
142
145
143
142
145
145
151
152
154
168
172
175
173
174
175
174
174
166
166
166
165
165
164
164
163
161
161
160
160
160
160
160
160
158
158
158
158
158
158
158
158
157
157
156
156
156
156
155
155
155
155
155
153
153
152
151
151
151
151
150
150
150
162
166
174
174
174
175
175
175
176
179
179
180
179
178
179
179
178
178
178
178
178
178
179
180
180
179
179
179
179
179
179
178
178
178
177
175
175
175
171
172
173
174
179
179
183
186
186
186
186
187
187
187
187
190
192
192
186
185
182
178
178
178
178
179
178
174
172
172
170
170
173
179
184
184
184
184
183
182
182
182
182
182
182
182
181
181
181
181
182
178
178
179
178
178
177
169
168
165
163
163
158
160
162
165
165
165
162
162
162
161
161
154
152
151
151
151
151
152
153
157
155
159
156
153
152
152
149
149
148
148
147
148
149
149
149
148
147
147
147
147
147
147
142
136
136
136
136
136
136
136
135
132
130
129
128
128
128
127
128
127
127
123
120
120
120
120
115
112
115
115
113
113
113
114
112
111
109
106
105
105
105
105
104
104
102
102
94
93
90
89
88
88
88
91
93
93
96
96
96
97
100
103
103
103
104
103
101
99
99
99
98
98
97
97
97
97
97
97
96
96
95
93
90
90
89
89
87
85
85
85
85
85
84
83
83
76
76
76
69
69
68
68
68
68
68
71
71
65
60
57
57
57
57
60
60
60
57
57
52
54
54
55
54
54
55
53
53
53
53
53
53
53
53
53
52
52
52
52
52
52
52
52
52
52
52
51
51
52
53
55
55
56
56
55
55
55
55
55
55
55
55
56
57
57
57
57
56
56
56
57
57
57
57
56
56
56
57
57
56
56
55
55
55
55
55
55
55
55
55
55
55
55
54
54
54
54
52
52
52
52
51
49
47
47
45
45
45
43
43
40
40
40
40
41
42
42
42
42
42
41
40
40
40
40
40
40
40
40
40
40
40
40
40
40
40
40
39
38
38
38
38
38
37
37
37
38
38
38
38
37
35
37
37
37
37
37
40
40
41
41
42
41
41
40
40
40
40
40
40
40
39
39
42
40
37
38
38
38
40
46
49
49
50
52
52
53
54
54
54
54
54
54
54
54
53
53
53
52
52
52
52
52
52
52
48
48
48
48
48
50
50
50
50
51
50
50
50
50
50
50
50
50
50
50
49
50
51
51
50
50
50
50
50
50
50
50
50
52
53
53
53
54
54
54
55
55
58
60
60
60
60
60
58
58
58
58
58
57
58
58
58
58
58
58
59
62
61
63
65
65
65
65
65
66
69
70
69
71
73
73
73
73
73
72
72
72
72
72
72
72
71
71
72
72
72
72
72
72
72
72
72
72
72
72
72
72
72
72
72
72
71
71
71
70
70
70
66
66
63
63
62
61
62
61
61
62
62
62
62
62
62
62
62
62
63
63
62
60
57
57
58
58
58
59
59
59
59
57
58
57
57
56
56
56
52
52
52
52
54
54
54
52
52
52
52
52
52
50
50
50
50
50
50
50
50
49
48
48
48
48
48
48
47
47
47
47
47
47
47
46
46
46
46
45
45
45
42
41
40
40
40
41
41
41
41
42
43
45
45
48
49
52
67
67
71
73
72
72
73
72
71
72
72
72
72
72
72
72
72
72
72
70
70
70
70
70
70
70
70
70
70
70
70
69
69
69
69
68
68
67
67
67
63
65
67
70
71
70
70
70
67
67
67
67
68
67
70
70
69
69
69
68
70
70
71
70
67
68
69
69
69
69
69
67
67
67
67
67
67
67
67
66
66
65
65
65
65
65
65
66
66
66
66
66
66
66
67
67
67
66
66
65
63
65
65
65
64
65
66
65
65
65
64
65
66
69
68
68
68
67
66
66
67
66
67
67
65
65
66
66
65
66
65
65
64
62
61
62
62
62
60
61
61
64
65
65
69
70
70
75
75
75
75
73
73
71
71
71
71
71
72
72
70
70
70
70
70
70
70
70
70
69
69
69
69
69
69
65
65
65
64
63
63
63
63
63
63
63
63
63
63
63
62
62
62
62
62
62
62
62
62
62
61
60
60
60
58
56
55
55
55
55
55
55
55
54
54
54
54
54
54
54
54
55
55
54
54
52
52
50
49
48
48
47
47
46
46
46
46
45
45
45
43
43
43
42
42
41
41
39
39
37
37
37
37
37
36
35
34
34
34
34
34
34
34
35
34
34
34
33
33
33
33
33
33
33
33
32
32
32
32
31
31
29
29
27
27
27
27
27
27
27
26
26
25
24
22
20
20
20
20
20
20
20
20
20
20
20
20
20
20
18
18
17
17
16
16
16
15
15
15
15
15
14
15
15
15
15
15
15
15
15
15
15
15
15
15
15
15
15
15
15
15
15
15
15
15
15
15
15
13
12
12
12
12
12
12
12
14
15
15
15
15
15
15
14
14
15
15
15
15
15
14
14
14
14
14
14
14
13
13
13
11
11
12
14
14
14
14
15
15
15
15
15
15
15
15
15
15
15
15
15
16
16
17
18
17
18
18
18
19
19
19
20
20
21
21
22
22
22
22
22
22
21
21
21
21
21
21
22
22
22
22
22
22
22
22
22
22
22
22
22
22
23
23
23
23
23
23
23
23
25
25
25
25
25
25
25
25
26
32
32
32
32
33
33
33
34
34
34
35
35
35
35
35
35
37
37
37
37
37
37
37
37
36
36
36
36
36
37
36
36
36
36
36
37
37
37
37
37
37
37
37
38
38
38
38
39
39
39
39
39
39
39
38
38
38
38
39
39
40
40
40
40
39
39
39
39
40
42
42
42
42
42
41
41
41
41
41
42
45
57
60
60
60
55
55
54
59
60
70
70
75
75
75
75
75
75
75
74
74
74
73
73
73
73
75
74
72
72
72
73
74
74
75
74
74
74
72
73
75
76
75
75
74
73
74
74
74
73
73
73
75
75
77
77
77
78
78
79
79
79
79
79
79
80
80
80
80
80
80
80
80
80
80
80
78
78
78
77
77
77
76
76
76
75
75
75
75
75
75
75
75
75
75
75
74
74
74
74
74
72
72
72
72
72
72
72
72
72
70
68
67
67
67
66
66
65
64
62
62
62
62
62
62
62
62
61
61
61
60
60
60
57
57
57
57
57
57
57
57
57
57
57
55
56
59
59
58
59
59
59
59
59
59
59
59
60
58
55
55
55
55
55
58
67
65
70
74
77
87
90
92
92
92
92
90
94
95
97
100
108
112
112
136
148
148
160
168
165
165
172
170
172
172
172
172
174
200
205
205
207
207
210
212
217
220
220
225
225
227
227
228
228
228
227
227
227
228
228
227
232
232
234
234
232
232
230
233
233
235
237
237
237
236
236
236
236
236
236
236
236
236
236
236
237
237
237
237
237
237
237
237
237
237
238
238
238
238
238
238
240
242
242
242
242
242
241
241
241
241
241
242
242
242
243
244
244
244
244
244
242
242
242
242
242
242
242
242
242
242
242
242
239
240
238
238
237
237
235
235
234
233
232
232
230
224
222
221
220
218
220
220
216
216
216
212
212
212
212
212
212
212
210
206
206
198
198
196
196
190
185
180
176
174
174
174
173
172
171
160
157
151
150
147
146
143
142
141
131
127
127
123
121
120
120
120
120
120
119
117
114
113
108
107
105
102
102
101
100
99
98
97
91
91
91
92
94
94
95
95
95
95
94
94
95
96
97
96
96
95
95
95
95
95
94
92
90
89
85
86
87
87
85
83
80
81
81
81
81
82
82
81
80
78
78
77
77
76
76
75
75
72
72
72
72
72
72
72
72
71
70
68
69
69
67
55
54
52
53
53
52
52
52
53
54
55
55
55
53
53
51
51
50
49
48
48
47
45
45
45
45
45
44
44
43
43
43
43
43
43
43
42
42
39
39
37
37
37
37
37
36
36
36
36
36
36
36
35
33
34
32
32
33
32
30
30
30
30
31
31
33
32
32
32
32
32
32
32
32
35
33
36
37
37
37
37
37
37
37
37
38
37
37
36
36
36
38
40
40
40
40
39
40
40
40
40
39
39
39
39
38
37
37
35
35
35
35
35
35
34
34
34
34
34
34
33
33
33
33
33
32
32
32
32
32
32
32
32
32
32
32
31
31
31
32
32
32
33
33
33
33
33
33
33
32
32
33
33
33
33
32
32
32
35
35
35
35
38
44
45
44
43
43
41
41
41
40
40
40
40
40
41
41
41
40
40
40
40
40
40
40
40
40
37
37
37
37
39
40
40
42
42
42
42
42
42
42
42
42
43
42
42
42
42
42
42
42
42
41
41
41
41
40
39
38
38
38
38
38
40
39
39
39
38
38
39
39
39
39
40
40
40
40
40
39
38
38
38
39
40
41
42
43
43
44
45
46
47
47
47
47
48
50
51
51
54
55
55
55
55
55
55
55
56
65
67
70
72
72
71
71
71
71
71
71
71
71
71
71
70
70
68
68
67
67
67
67
67
67
67
67
67
67
67
66
66
65
65
65
65
65
65
65
65
65
64
64
64
62
62
62
62
62
61
61
60
60
60
60
60
60
60
60
60
60
60
60
60
57
57
57
57
57
57
57
58
58
58
58
57
57
56
56
57
57
57
57
57
57
57
57
57
57
57
57
59
60
57
61
61
58
59
61
60
60
60
60
61
62
59
59
62
65
65
65
66
63
67
66
67
67
67
67
67
67
67
67
67
67
65
65
65
65
65
66
66
65
63
63
60
60
60
60
60
60
60
60
60
58
58
58
59
59
59
57
57
56
56
56
56
56
56
55
55
54
54
54
52
52
52
52
52
52
52
52
52
52
52
52
52
52
52
52
53
53
53
53
53
53
54
53
53
55
55
55
55
55
55
55
55
55
55
55
54
54
53
53
53
53
53
53
53
53
52
52
50
50
50
50
50
50
50
49
49
50
50
49
46
46
47
47
48
49
48
48
48
48
48
50
49
50
51
51
51
51
50
50
50
50
50
50
47
47
46
47
47
48
50
50
51
51
51
52
51
50
50
50
49
49
50
51
51
50
49
48
47
47
51
51
52
52
53
53
53
51
51
50
50
48
49
49
49
48
48
48
48
48
48
48
48
47
47
46
46
46
45
45
45
45
45
45
45
45
43
43
42
42
42
42
42
42
43
43
44
45
45
44
44
42
42
42
42
43
43
44
44
43
43
43
44
46
46
47
47
47
47
47
47
47
47
47
47
47
47
47
47
45
47
47
46
46
46
47
47
47
46
47
47
47
52
52
52
68
86
109
113
112
112
112
114
121
122
122
138
140
138
140
140
139
140
140
140
140
140
140
140
140
140
140
140
139
139
139
138
136
137
137
137
137
137
137
136
136
135
135
134
134
134
133
132
132
132
132
132
132
131
131
130
130
130
130
130
130
130
130
130
129
129
128
128
128
128
128
128
128
128
128
128
128
128
128
128
128
128
128
128
128
129
129
129
127
127
127
127
127
127
126
125
127
127
127
127
127
127
129
129
128
129
127
128
127
127
127
125
121
122
122
122
122
120
119
118
118
117
115
116
116
115
115
115
115
114
114
114
114
113
112
113
112
112
112
111
110
110
110
105
109
108
109
107
101
97
95
95
97
97
97
93
95
95
105
107
106
106
101
100
100
100
101
100
100
97
92
92
92
93
95
95
95
95
92
90
89
87
87
86
85
84
82
82
82
82
83
82
82
82
80
80
80
81
80
80
80
82
86
85
94
95
97
97
97
100
100
100
101
100
100
100
100
98
100
104
106
103
104
105
105
103
103
103
104
104
104
102
102
102
102
102
102
103
106
106
106
106
105
104
103
103
102
103
104
102
102
102
101
101
102
102
103
104
102
102
99
100
100
100
102
103
103
105
106
106
106
105
105
105
104
104
103
103
102
100
99
99
95
95
95
95
95
95
95
95
94
93
89
89
87
87
87
87
87
87
87
80
80
81
82
82
80
77
73
75
71
71
67
69
70
70
70
70
81
82
82
86
87
90
92
90
90
90
90
90
87
87
92
95
95
101
107
107
113
112
112
112
113
112
113
112
113
112
112
114
115
115
116
115
115
111
112
111
110
113
112
112
111
111
111
109
109
107
107
107
105
105
105
100
101
101
101
101
102
102
102
102
103
102
102
103
102
102
102
102
102
102
102
102
102
102
102
102
102
102
101
101
100
100
100
100
100
100
99
98
96
95
95
95
96
96
96
96
96
96
96
96
96
96
96
96
96
96
96
96
95
95
95
95
95
95
95
97
96
96
97
95
92
92
93
95
97
98
97
95
94
95
97
97
97
97
97
97
97
97
96
96
97
95
100
100
98
96
95
95
96
96
96
95
97
96
97
97
95
97
95
95
99
100
100
97
95
94
94
94
94
92
93
94
95
95
95
95
95
96
96
95
96
96
95
90
88
88
87
87
86
85
85
85
85
85
85
83
83
83
82
81
80
82
81
80
81
82
82
82
80
78
78
78
78
78
76
76
76
78
77
77
77
77
77
77
77
77
77
77
77
77
77
77
77
77
77
78
78
78
78
78
78
79
80
80
79
78
74
74
73
70
70
70
70
70
70
66
66
66
66
65
65
65
62
62
62
62
62
62
63
64
65
66
66
70
72
73
73
74
76
77
77
76
73
73
72
72
72
73
72
72
72
72
74
74
75
75
77
76
77
77
78
80
82
83
83
82
81
81
82
82
82
80
79
79
79
79
84
91
99
108
111
125
125
126
126
127
137
137
147
152
152
160
165
160
164
165
166
174
175
177
178
179
192
191
191
191
196
197
200
198
198
197
195
195
195
195
195
195
194
194
194
194
193
193
193
192
192
192
192
192
192
192
192
192
192
191
191
192
192
191
191
191
191
191
191
190
190
190
190
190
190
188
187
188
189
189
189
189
189
188
187
186
187
187
187
187
188
188
188
188
188
188
187
187
187
187
187
187
187
187
187
187
186
183
184
184
186
185
187
187
187
188
185
185
185
183
180
180
180
180
177
175
173
173
172
170
167
169
165
163
159
157
155
155
157
157
160
153
152
142
142
142
140
140
140
130
124
125
123
123
123
123
123
122
121
120
120
107
107
102
94
94
92
87
88
87
85
85
87
89
84
87
84
82
90
87
87
85
82
89
88
88
88
87
87
87
87
87
87
87
87
80
79
77
77
80
80
83
84
84
83
84
81
82
82
83
82
82
82
82
85
86
85
85
85
85
85
85
84
84
84
82
82
82
82
82
82
82
82
83
83
82
84
84
96
103
107
108
107
107
107
107
107
107
107
107
107
107
107
107
107
107
106
106
105
105
105
105
105
104
102
102
102
102
102
102
102
102
102
100
100
100
99
98
98
98
100
100
100
100
100
100
99
95
100
101
100
99
100
101
102
101
101
101
102
102
102
102
102
102
104
104
103
103
103
104
104
104
104
105
105
103
102
101
100
100
100
100
102
102
102
101
100
98
98
98
98
97
97
95
96
96
96
96
97
99
100
100
100
100
100
100
98
97
95
90
90
91
91
92
92
91
90
90
90
91
91
92
92
93
93
93
92
92
92
92
90
91
91
91
92
88
88
88
88
87
87
87
86
85
85
84
84
83
83
83
83
84
84
83
86
87
87
87
86
87
85
84
85
85
87
87
82
80
80
85
85
94
97
98
100
101
100
99
97
97
97
95
97
105
109
111
112
111
111
112
111
110
110
110
110
123
125
126
127
127
129
130
133
134
135
132
131
131
131
131
131
131
130
130
131
131
131
133
135
134
135
135
134
134
135
134
133
136
139
138
140
141
141
141
139
141
145
146
146
146
147
147
147
148
148
147
147
147
154
153
155
159
159
160
160
161
161
161
160
161
160
160
160
159
159
159
159
159
159
159
159
159
159
159
158
156
156
156
155
155
155
153
151
152
148
147
147
147
149
152
152
152
152
152
152
152
152
152
152
152
150
150
150
152
156
156
155
155
155
154
152
152
151
150
151
150
150
150
151
151
151
152
150
150
150
150
149
150
149
148
148
147
147
147
145
145
145
145
144
144
139
129
129
128
126
123
122
121
121
120
120
120
117
115
115
113
112
111
110
110
110
110
111
109
105
107
107
105
107
107
108
107
107
107
105
105
106
106
105
105
107
105
105
105
103
102
102
101
100
100
98
97
95
95
95
94
94
92
92
92
93
93
92
92
92
92
92
92
92
91
91
91
89
89
88
88
87
85
85
83
83
86
87
90
90
90
89
90
87
85
83
83
84
84
84
84
83
84
82
82
82
80
80
80
80
80
80
79
78
79
79
79
79
80
80
80
78
78
79
79
79
79
79
78
79
79
79
79
79
79
79
77
78
85
86
86
87
87
87
87
87
87
86
86
85
85
85
84
84
84
84
84
84
84
84
83
83
79
79
80
82
85
86
87
88
90
90
87
86
89
88
88
86
86
86
86
86
86
86
90
89
89
87
87
85
85
87
91
93
93
95
91
91
90
93
93
93
96
97
95
95
97
100
100
102
102
93
92
91
92
92
92
92
92
91
92
92
92
90
90
90
90
90
90
90
90
90
89
89
90
90
90
89
87
87
87
87
87
87
87
87
86
86
86
86
86
85
86
86
87
85
85
85
85
85
85
85
87
89
90
90
85
84
83
84
85
85
90
91
116
120
120
121
121
122
124
127
133
136
136
134
131
131
132
132
133
133
133
131
132
132
131
131
132
134
132
133
133
133
133
135
135
135
135
135
132
130
128
128
128
128
127
127
128
127
125
125
125
125
125
125
125
125
125
125
125
124
123
122
123
123
123
123
124
122
122
122
123
122
122
121
121
121
121
120
120
121
122
122
120
118
119
119
120
120
122
122
122
122
124
127
126
130
130
130
130
130
127
128
128
128
126
132
132
131
133
134
134
132
130
130
129
130
128
127
127
127
129
130
130
139
139
154
155
155
155
161
159
159
154
154
154
150
147
147
147
147
145
145
142
142
142
142
141
142
142
141
140
138
132
134
134
133
144
143
142
144
142
142
142
142
142
142
143
141
140
140
139
137
136
136
136
135
136
135
135
137
137
137
135
134
134
133
133
133
134
134
132
132
131
131
131
135
135
137
140
139
137
141
141
144
145
150
150
150
150
150
149
149
149
149
149
152
155
155
155
153
152
152
151
152
152
152
152
150
150
151
152
152
151
152
151
150
150
149
147
145
145
144
142
142
142
140
141
142
142
142
142
142
143
143
145
145
143
142
142
141
141
142
142
142
145
146
147
147
147
147
145
144
144
144
144
143
143
142
141
139
137
137
135
135
133
132
132
132
132
132
132
134
133
132
133
133
132
130
128
128
127
125
126
126
125
127
127
125
124
124
123
123
125
122
120
118
117
116
116
117
112
111
104
104
102
103
103
103
100
100
100
100
100
100
96
95
95
90
89
86
86
85
85
85
80
78
75
75
74
74
71
71
71
70
70
69
68
69
69
68
67
67
67
65
65
65
65
65
65
65
63
65
65
69
68
68
72
71
76
76
76
75
75
75
75
76
76
76
75
75
75
75
75
75
75
75
76
76
76
76
75
79
77
77
77
77
75
75
77
77
77
77
73
70
69
67
68
68
70
72
73
80
79
79
80
81
81
81
82
83
83
77
77
75
76
72
72
70
73
73
74
73
73
73
73
72
71
71
70
70
70
71
71
72
71
71
72
72
72
72
72
72
73
73
73
72
72
72
71
72
72
72
72
72
72
72
72
72
72
72
71
71
71
71
70
70
69
69
70
70
71
70
68
68
68
67
66
67
67
67
66
66
65
65
65
65
65
64
64
65
65
65
65
64
64
64
64
64
64
64
64
64
64
64
64
63
62
62
61
60
60
60
60
60
60
59
58
58
57
57
57
57
56
57
62
63
65
65
65
64
65
64
64
64
64
63
65
65
65
65
64
64
63
63
64
64
64
64
63
63
62
63
65
67
68
67
69
70
70
70
76
77
75
74
74
80
80
84
85
85
85
84
83
83
83
84
87
90
91
90
90
85
85
85
85
85
84
82
82
82
81
81
81
81
81
81
80
80
80
80
80
80
80
80
77
77
79
80
80
82
83
82
85
88
88
89
91
92
92
93
93
93
95
94
94
94
93
108
110
111
110
110
111
111
112
112
110
110
110
110
110
109
109
108
108
108
107
106
106
105
105
105
105
106
107
109
110
111
112
113
116
115
115
116
115
115
115
115
114
113
115
112
112
112
112
112
111
110
110
110
110
108
108
107
107
107
107
107
107
107
107
107
107
110
110
104
102
100
100
96
95
94
95
96
96
96
96
97
102
102
102
104
105
104
102
104
101
101
102
102
102
102
101
104
104
102
102
100
100
100
100
108
110
110
115
115
126
124
125
125
124
124
124
123
125
125
125
124
123
122
122
123
122
122
122
122
122
120
121
120
120
120
117
116
116
116
114
113
112
112
112
112
112
110
110
107
107
107
106
106
106
106
106
106
106
106
107
107
107
107
107
107
107
107
107
106
106
106
106
106
105
105
105
105
105
105
105
105
105
104
103
102
102
102
102
103
102
102
102
100
100
99
99
99
99
100
99
99
97
95
93
93
92
92
92
92
92
91
90
89
89
87
87
87
87
87
87
85
85
85
85
84
84
83
80
80
78
78
79
79
78
75
75
75
75
74
71
67
65
65
62
60
59
59
61
61
62
61
65
65
66
67
67
69
69
67
64
64
65
66
66
66
66
66
66
65
64
62
63
60
57
57
57
56
57
57
57
57
57
52
50
50
50
49
49
47
47
47
46
46
46
46
45
45
44
43
42
42
42
41
41
41
41
41
40
40
40
40
40
40
40
38
38
38
38
38
37
37
37
35
35
35
35
37
35
35
35
34
34
34
34
34
34
34
34
33
33
33
33
33
34
35
35
36
37
52
52
52
55
72
75
77
77
77
78
84
85
90
92
92
92
92
94
95
96
100
107
110
111
110
110
110
110
114
118
120
119
120
120
120
121
121
121
122
122
122
121
121
120
120
120
121
121
122
122
121
121
121
120
120
120
120
120
120
120
120
120
120
120
121
121
121
121
122
120
120
120
120
120
120
120
120
120
120
119
119
118
118
118
118
118
118
118
118
118
118
118
117
117
117
116
116
116
115
115
115
115
114
114
115
115
114
114
115
115
115
116
116
116
115
114
115
115
115
115
115
114
113
113
113
113
112
111
110
110
110
110
110
110
110
109
110
110
107
105
105
105
105
102
102
102
102
100
97
95
93
91
90
90
90
92
92
92
92
91
100
100
100
100
100
100
98
97
97
97
98
97
90
90
89
89
89
89
85
85
85
86
86
87
90
91
91
91
87
87
87
87
87
90
92
103
103
106
106
105
105
105
105
109
110
110
111
110
110
110
110
107
107
106
106
107
107
106
106
105
105
105
105
105
105
105
105
104
104
102
102
102
102
100
100
100
100
100
100
99
99
95
95
95
95
97
97
96
96
95
96
95
95
95
93
93
92
90
88
88
88
87
87
87
87
87
87
86
86
87
87
87
86
86
86
85
86
86
86
85
85
85
85
85
85
85
85
85
85
83
84
84
84
84
79
79
78
77
79
79
80
80
82
82
82
83
84
85
85
85
87
87
87
82
82
82
81
81
82
82
82
82
81
79
78
78
77
77
77
77
76
75
74
72
72
71
71
70
67
67
65
64
64
63
63
60
60
60
60
58
58
58
58
57
57
57
57
57
57
57
57
57
52
51
51
51
51
52
52
52
52
52
52
52
50
50
50
51
51
51
50
52
55
57
57
56
57
58
58
65
66
68
68
67
67
66
67
67
67
67
67
67
67
67
67
66
67
68
68
68
68
67
67
68
68
68
68
67
67
67
67
66
66
65
65
65
63
63
63
62
62
62
62
60
60
60
60
60
60
60
58
55
52
52
51
50
50
50
49
49
49
49
47
47
47
46
46
46
46
46
46
46
46
45
45
45
45
45
45
45
44
44
44
44
44
44
44
43
43
43
41
41
40
40
41
41
41
42
42
41
42
41
42
41
41
41
40
40
42
42
43
42
40
40
40
40
40
40
39
39
39
39
39
39
37
37
37
36
36
36
37
34
33
34
35
35
35
35
32
32
32
32
32
32
32
32
31
31
31
28
29
29
29
29
29
28
28
30
32
32
32
32
31
32
31
32
36
37
37
42
42
43
47
50
50
49
48
47
48
49
49
49
49
49
49
46
46
46
46
47
47
47
47
49
49
50
50
50
50
51
53
55
60
62
67
68
69
74
76
81
82
82
82
82
82
83
83
84
84
84
84
84
84
84
84
84
84
82
82
82
82
82
82
82
82
81
81
81
81
81
81
82
82
82
81
81
81
81
81
81
81
81
81
81
80
80
80
80
80
80
80
79
79
79
79
79
77
77
77
77
76
75
76
76
76
75
75
77
80
80
80
80
81
81
82
82
84
84
84
84
85
85
86
85
85
85
85
85
85
85
84
84
84
83
83
83
83
83
82
82
82
82
82
82
82
82
82
82
83
83
82
81
81
81
81
81
80
81
81
78
75
75
73
73
73
73
73
75
74
75
75
76
76
77
80
80
80
80
75
76
76
76
75
75
75
74
74
73
70
70
70
68
68
68
67
67
65
65
69
72
71
70
67
67
67
67
67
68
67
67
66
65
65
65
67
67
67
67
69
70
70
70
70
70
69
69
69
68
67
67
65
65
65
65
65
62
61
59
59
59
60
60
62
62
62
62
61
60
60
60
60
60
60
60
62
61
62
62
61
62
60
60
59
60
59
60
60
59
59
59
58
58
58
58
58
58
58
58
58
58
58
58
58
55
55
54
53
54
56
56
56
57
57
57
57
57
57
57
57
57
56
56
56
56
56
56
56
56
56
56
56
56
56
56
56
56
56
53
52
52
52
52
53
52
52
52
53
53
50
48
47
47
47
47
48
54
53
52
51
47
47
46
45
46
46
46
46
49
50
50
47
47
45
45
45
45
45
45
45
46
44
45
45
45
45
45
45
45
45
45
45
45
45
45
45
45
46
46
46
42
42
42
40
40
42
41
41
41
41
40
40
37
37
37
37
37
37
37
37
37
38
37
37
37
37
37
37
37
38
38
38
38
37
39
40
40
40
39
39
39
39
39
39
39
40
40
39
39
40
40
40
41
41
41
41
41
41
40
40
40
40
40
40
40
41
40
40
38
38
38
38
38
38
38
38
38
38
38
38
38
38
38
37
37
36
36
36
36
36
37
37
37
37
37
37
37
37
36
36
36
36
35
35
35
35
35
35
35
35
35
35
35
35
35
37
37
37
37
37
37
37
37
37
37
37
37
37
35
35
35
34
33
32
32
32
32
32
31
31
31
30
30
29
32
34
34
33
33
33
33
32
32
32
32
30
29
29
28
28
28
28
28
28
28
28
28
28
28
30
30
30
30
30
32
32
30
30
32
32
32
32
35
35
35
36
37
37
36
36
35
35
35
35
35
35
35
35
32
32
32
32
31
30
30
30
30
31
31
31
31
31
31
30
30
30
30
30
30
31
31
31
31
30
30
30
30
30
30
30
30
30
30
30
30
30
30
30
29
29
29
29
30
30
35
35
35
35
37
37
40
40
40
40
40
40
43
43
43
43
43
43
43
43
43
43
44
43
43
43
43
43
43
43
42
42
42
42
42
42
40
40
40
41
42
42
42
42
42
42
43
43
43
42
42
43
43
45
45
45
45
45
43
40
40
40
40
40
40
40
40
39
39
39
39
38
37
37
37
37
37
37
37
37
37
37
37
37
36
36
36
36
36
36
36
35
35
35
35
35
35
35
35
35
35
35
35
36
36
35
35
36
36
37
38
38
38
38
38
39
39
38
38
37
37
37
38
40
40
41
41
42
42
42
42
42
42
42
42
42
42
42
42
43
44
42
42
42
37
37
36
38
42
45
45
45
45
45
45
45
45
45
45
45
46
46
47
46
46
45
45
45
45
46
47
52
55
55
55
54
55
58
58
58
60
60
61
61
61
61
61
61
61
61
62
62
60
60
60
60
60
60
60
60
60
59
59
57
57
57
57
57
57
57
57
57
57
57
57
57
58
57
57
57
57
57
57
56
56
56
57
57
57
55
52
52
51
51
51
51
51
51
51
51
51
51
51
50
50
50
50
52
52
56
60
63
63
63
62
64
64
64
65
65
65
65
64
64
65
65
64
64
64
64
63
63
63
63
62
63
62
62
62
62
62
62
62
62
61
61
61
61
61
61
61
61
61
61
61
61
60
60
60
60
60
59
58
57
57
58
59
60
60
59
58
59
59
59
59
58
59
59
59
60
61
61
60
62
62
63
64
64
64
64
65
67
67
68
68
68
68
69
70
70
70
70
70
70
70
71
72
72
72
71
71
71
72
72
72
76
76
77
77
77
77
75
75
75
75
75
75
75
75
76
77
80
80
86
87
85
84
84
84
84
84
84
84
82
82
79
78
77
77
76
76
76
76
75
75
75
79
79
82
82
81
82
82
82
82
82
82
82
82
83
81
83
83
82
82
82
82
90
92
93
92
92
92
92
92
92
93
93
92
91
91
91
92
92
92
92
91
90
89
88
88
86
86
85
85
85
85
84
84
84
84
84
82
82
82
81
81
81
81
80
80
80
80
80
80
79
79
81
82
80
81
78
78
81
81
81
80
80
78
78
78
80
81
81
81
81
82
82
82
82
82
82
83
84
84
84
82
82
78
79
79
79
78
76
77
78
80
80
79
79
77
77
77
77
78
80
80
80
78
78
81
84
85
85
84
85
85
85
85
86
85
85
84
82
82
82
82
82
82
82
82
82
81
81
80
80
80
79
79
79
79
78
77
75
75
75
76
75
75
74
74
74
74
74
73
72
70
70
67
69
70
70
72
72
73
74
72
73
73
72
71
70
70
71
75
75
77
77
77
77
77
77
77
79
79
79
78
81
82
84
84
85
85
86
84
86
89
89
90
87
87
87
87
88
87
100
102
107
109
112
111
111
112
110
111
112
112
112
112
112
112
112
112
112
112
112
111
110
110
110
110
110
110
109
108
108
108
108
107
107
107
107
107
107
108
108
108
108
107
106
106
106
107
107
107
110
110
110
109
110
110
109
110
110
110
110
110
110
110
109
109
108
107
106
105
106
106
106
106
106
106
106
105
105
104
104
101
100
100
100
100
100
100
100
100
100
100
100
100
100
100
100
100
98
95
95
95
94
92
92
90
90
90
90
90
90
90
90
90
89
88
84
84
84
84
84
84
82
82
81
81
78
77
77
77
77
77
76
72
74
73
74
73
73
73
72
72
70
73
74
77
85
90
92
97
99
98
97
95
100
103
107
107
107
110
109
108
107
107
107
107
106
106
107
107
107
107
106
104
104
104
104
104
104
104
104
104
104
102
100
99
99
99
98
98
98
97
97
97
97
97
97
96
95
92
92
92
92
92
92
92
92
92
92
95
94
93
87
87
86
86
86
86
87
87
88
90
90
90
90
90
90
90
91
91
91
90
90
91
90
90
89
89
89
89
89
89
89
89
89
89
88
88
88
87
87
87
87
87
87
87
87
86
86
86
86
86
86
86
85
85
84
83
82
82
81
81
80
80
80
80
80
75
73
76
77
77
75
76
74
75
76
76
73
72
69
68
70
70
70
70
70
69
67
63
64
63
63
62
62
62
63
64
63
60
55
55
55
55
56
56
56
57
57
56
57
58
58
58
56
56
55
54
54
54
54
54
54
54
53
53
53
54
54
54
54
55
57
61
61
61
62
62
64
65
69
71
70
70
70
70
70
70
72
72
72
72
72
72
72
72
72
72
72
72
72
70
70
70
69
68
68
67
68
69
70
70
70
68
68
68
69
69
69
67
68
69
70
70
68
67
67
67
69
68
68
68
67
67
67
67
69
70
69
68
67
70
70
70
72
72
75
75
74
75
75
76
76
77
77
75
75
74
74
73
72
72
72
72
72
72
72
72
71
70
70
70
70
69
70
68
68
67
68
69
70
71
72
72
72
72
72
71
72
71
72
72
72
72
72
72
72
70
75
75
75
75
79
85
85
84
82
82
83
85
87
92
95
96
96
95
95
95
95
95
95
95
95
95
95
92
92
92
92
92
92
92
90
90
90
90
90
90
90
87
87
87
87
87
87
87
87
87
87
86
85
85
85
85
85
85
85
85
85
82
82
82
82
82
82
82
80
80
79
78
75
76
77
77
75
77
77
77
77
77
77
76
76
76
75
75
75
72
75
75
77
77
78
77
78
77
81
82
82
85
90
89
89
91
91
91
90
90
90
90
89
90
90
92
94
94
94
92
92
92
92
92
95
96
95
95
95
99
99
99
99
97
97
95
92
92
92
91
90
90
88
87
87
87
83
87
87
87
87
85
84
82
79
77
78
78
85
94
100
111
110
112
115
115
116
118
118
118
117
116
115
115
115
117
117
119
119
120
120
121
121
123
123
123
123
124
124
124
122
122
122
122
122
122
122
122
122
122
122
122
122
122
122
122
122
121
120
120
121
121
120
122
122
120
125
123
127
126
125
125
124
127
127
132
131
132
132
132
132
132
132
132
133
133
132
132
132
132
132
132
132
132
132
129
127
127
127
126
125
125
123
122
120
117
117
117
117
116
116
116
117
122
125
125
125
135
137
138
140
137
137
139
136
137
140
140
148
145
146
149
149
146
146
146
146
146
147
146
147
148
148
148
147
146
142
142
144
144
143
142
142
142
135
134
134
133
133
133
134
129
129
130
130
130
129
129
128
127
127
126
125
125
125
124
125
124
122
121
121
120
122
121
121
120
119
117
117
115
115
115
117
117
114
113
112
111
112
112
112
112
112
112
112
111
109
109
109
109
109
109
108
109
110
107
106
105
105
104
105
105
105
103
103
99
98
98
97
97
97
97
96
96
96
96
96
95
95
94
95
92
92
90
84
83
84
84
82
82
80
78
77
77
77
77
76
75
74
73
73
72
70
70
68
72
72
73
75
77
76
76
77
75
81
81
94
94
94
93
92
92
92
92
92
92
90
92
92
92
92
91
91
91
91
91
92
92
92
92
91
91
91
90
90
90
92
92
92
95
97
99
100
100
97
97
95
95
96
96
96
96
95
95
95
96
95
95
95
94
90
90
90
90
90
90
89
88
87
87
86
83
83
83
83
83
83
82
82
82
82
82
82
82
82
82
82
82
82
82
82
82
82
82
81
81
82
82
82
82
82
81
81
82
82
81
80
77
76
75
75
75
77
77
77
76
76
76
76
76
76
76
76
76
74
73
73
72
72
70
70
70
70
70
69
70
70
65
65
65
65
67
67
72
86
87
92
92
91
90
92
92
100
108
110
107
106
105
106
107
107
109
109
108
105
108
107
110
110
115
114
115
115
114
114
114
112
112
111
113
112
114
114
114
115
115
117
117
117
117
115
115
115
114
114
114
115
114
111
110
110
110
110
110
110
109
109
109
109
109
109
110
109
107
107
107
107
107
107
107
105
103
102
102
102
102
102
103
104
104
104
104
105
105
104
103
103
103
103
103
102
102
102
102
102
100
98
98
98
97
97
97
97
95
95
95
95
95
94
93
92
92
92
92
92
92
92
91
90
90
90
90
87
87
87
87
87
87
87
85
85
85
83
78
76
76
75
75
75
75
75
75
75
74
73
73
70
70
70
66
63
60
60
60
57
57
56
57
58
58
59
57
57
56
57
57
57
56
55
55
55
56
56
56
52
52
50
47
40
40
40
39
40
39
39
39
39
39
39
39
39
39
39
39
39
39
39
39
39
38
36
35
35
35
35
35
34
34
34
34
34
35
35
35
36
37
38
37
35
35
35
35
35
35
35
35
35
35
33
33
33
34
33
33
33
32
32
32
32
32
32
35
35
37
37
34
35
35
35
35
35
35
35
35
35
35
35
36
36
36
36
36
35
35
34
35
35
35
37
39
40
42
42
42
43
43
43
43
45
45
45
47
47
47
50
50
51
51
51
50
50
50
51
52
52
53
53
53
53
53
52
52
52
51
51
51
51
51
51
51
51
51
51
51
51
51
49
49
49
49
49
49
49
49
49
49
50
50
50
50
50
50
50
45
45
45
45
45
45
45
44
44
44
44
44
43
43
43
43
43
43
43
44
44
43
43
45
45
45
45
45
44
44
44
44
44
44
43
41
40
40
40
40
40
40
40
39
39
39
39
41
41
44
43
42
40
40
40
40
40
40
41
40
37
37
37
37
37
37
37
37
37
37
37
37
38
38
38
38
39
40
41
43
47
47
47
47
50
50
54
54
53
52
52
52
51
50
50
49
50
50
48
48
47
47
49
55
57
58
61
62
62
62
62
62
62
63
63
63
65
63
62
62
64
65
65
70
76
82
96
97
106
114
117
117
117
117
118
120
120
120
120
120
120
119
119
119
120
120
117
119
119
120
120
120
120
120
120
119
118
118
118
118
118
120
120
120
120
119
118
118
118
118
118
118
118
118
118
118
120
140
142
142
144
150
150
153
154
158
162
162
167
166
168
170
171
172
172
172
172
172
172
174
174
174
176
177
177
175
175
175
175
175
175
175
174
174
174
174
174
174
172
172
172
172
172
172
172
171
164
164
162
162
162
162
162
162
164
162
161
161
160
160
161
158
156
157
157
155
155
155
155
153
155
154
150
148
148
148
147
145
145
144
144
143
140
135
135
132
132
133
135
136
136
136
136
136
135
135
135
137
137
135
135
135
132
126
121
118
118
119
118
118
118
118
119
117
116
114
114
113
114
112
111
112
113
114
112
110
107
107
106
105
105
112
110
111
111
122
124
127
127
126
125
125
122
122
122
122
121
120
121
120
120
119
112
112
112
112
112
112
112
110
110
110
110
110
108
106
106
105
105
105
105
104
104
103
103
103
102
100
100
100
100
100
99
98
95
95
92
92
92
92
92
92
92
91
90
89
89
89
90
90
88
88
88
88
88
87
87
87
85
85
85
84
85
85
85
85
81
79
79
79
79
77
75
74
74
74
74
74
74
74
74
74
74
74
74
74
73
72
71
71
71
70
70
70
69
68
68
68
67
67
67
66
64
63
62
62
62
62
62
61
58
58
55
55
50
50
50
48
45
45
43
38
37
31
31
25
15
8
4
4
3
3
2
2
2
2
2
2
2
2
2
2
2
2
2
2
2
2
2
2
2
2
2
2
2
2
2
2
2
2
2
2
2
2
2
2
2
2
2
2
2
2
2
2
2
2
2
2
2
2
2
2
2
2
2
2
2
2
2
2
2
2
2
2
2
2
2
2
2
2
2
2
2
2
2
2
2
2
2
2
2
2
1
0
0
0
0
0
0
0
0
0
0
0
0
0
0
0
0
0
0
0
0
0
0
0
0
0
0
0
0
0
0
0
0
0
0
0
0
0
0
0
0
0
0
0
0
0
0
0
0
0
0
0
0
0
0
0
0
0
0
0
0
0
0
0
0
0
0
0
0
0
0
0
0
0
0
0
0
0
0
0
0
0
0
0
0
0
0
0
0
0
0
0
0
0
0
0
0
0
0
0
0
0
0
0
0
0
0
0
0
0
0
0
0
0
0
0
0
0
0
0
0
0
0
0
0
0
0
0
0
0
0
0
0
0
0
0
0
0
0
0
0
0
0
0
0
0
0
0
0
0
0
0
0
0
0
0
0
0
0
0
0
0
0
0
0
0
0
0
0
0
0
0
0
0
0
0
0
0
0
0
0
0
0
0
0
0
0
0
0
0
0
0
0
0
0
0
0
0
0
0
0
0
0
0
0
0
0
0
0
0
0
0
0
0
0
0
0
0
0
0
0
0
0
0
0
0
0
0
0
0
0
0
0
0
0
0
0
0
0
0
0
0
0
0
0
0
0
0
0
0
0
0
0
0
0
0
0
0
0
0
0
0
0
0
0
0
0
0
0
0
0
0
0
0
1
1
1
1
1
1
1
1
1
1
1
1
1
1
1
1
1
1
1
1
1
1
1
1
1
1
1
1
1
1
1
1
1
1
1
1
1
1
1
1
1
1
1
1
1
1
1
1
1
1
1
1
1
1
1
1
1
1
1
1
1
1
1
0
0
0
0
0
0
0
0
0
0
0
0
0
0
0
0
0
0
0
0
0
0
0
0
0
0
0
0
0
0
0
0
0
0
0
0
0
0
0
0
0
0
0
0
0
0
0
0
0
0
0
0
0
0
0
0
0
0
0
0
0
0
0
0
0
0
0
0
0
0
0
0
0
0
0
0
0
0
0
0
0
0
0
0
0
0
0
0
0
0
0
0
0
0
0
0
0
0
0
1
1
1
1
1
1
1
1
1
0
0
0
0
0
0
0
0
0
0
0
0
0
0
0
0
0
0
0
0
0
0
0
0
0
0
0
0
0
0
0
0
0
0
0
0
0
0
0
0
0
0
0
0
0
0
0
0
0
0
0
0
0
0
0
0
0
0
0
0
0
0
0
0
0
0
0
0
0
0
0
0
0
0
0
0
0
0
0
0
0
0
0
0
0
0
0
0
0
0
0
0
0
0
0
0
0
0
0
0
0
0
0
0
0
0
0
0
0
0
0
0
0
0
0
0
0
0
0
0
0
0
0
0
0
0
0
0
0
0
0
0
0
0
0
0
0
0
0
0
0
0
0
0
0
0
0
0
0
0
0
0
0
0
0
0
0
0
0
0
0
0
0
0
0
0
0
0
0
0
0
0
0
0
0
0
0
0
0
0
0
0
0
0
0
0
0
0
0
0
0
0
0
0
0
0
0
0
0
0
0
0
0
0
0
0
0
0
0
0
0
0
0
0
0
0
0
0
0
0
0
0
0
0
0
0
0
0
0
0
0
0
0
0
0
0
0
0
0
0
0
0
0
0
0
0
0
0
0
0
0
0
0
0
0
0
0
0
0
0
0
0
0
0
0
0
0
0
0
0
0
0
0
0
0
0
0
0
0
0
0
0
0
0
0
0
0
0
0
0
0
0
0
0
0
0
0
0
0
0
0
0
0
0
0
0
0
0
0
0
0
1
1
1
2
2
2
2
2
2
2
2
2
2
2
2
2
2
2
2
2
2
2
2
2
2
2
2
2
2
2
2
2
2
2
2
2
2
2
2
2
2
2
2
2
2
2
2
2
2
2
2
2
2
2
2
2
2
2
2
2
2
2
2
2
2
2
2
2
2
2
2
2
2
2
2
2
2
2
2
2
2
2
2
2
2
2
2
2
2
2
2
2
2
2
2
2
2
2
2
2
2
2
2
2
2
2
2
2
2
2
2
2
2
2
2
2
2
2
2
2
2
2
2
2
2
2
2
2
2
2
2
2
2
1
1
1
1
1
1
1
1
1
1
1
1
1
1
1
1
1
1
1
1
0
0
0
0
0
0
0
0
0
0
0
0
0
0
0
0
0
0
0
0
0
0
0
0
0
0
0
0
0
1
1
1
1
2
2
2
2
2
2
2
2
2
2
2
2
2
2
2
2
2
2
2
2
2
2
3
3
3
3
3
3
3
3
3
3
3
4
4
4
4
4
4
4
4
4
4
4
4
4
4
4
4
4
4
4
4
4
4
4
4
4
4
4
4
4
4
4
4
4
4
4
4
4
4
4
4
4
4
4
4
4
4
4
4
4
4
4
4
4
4
4
4
4
4
4
4
4
4
4
4
4
4
4
5
5
5
5
5
5
5
5
5
5
5
5
5
5
5
5
5
5
5
5
5
5
5
4
4
4
4
4
4
4
4
4
4
4
4
4
4
4
4
4
4
4
4
4
4
4
4
4
4
4
4
4
4
4
4
4
4
4
4
4
4
5
5
5
5
5
5
5
5
5
5
9
9
9
9
9
9
10
10
10
10
10
10
10
10
10
10
10
10
10
10
10
10
10
10
10
10
10
10
10
10
10
10
10
10
10
10
10
10
10
10
10
10
10
10
10
10
10
10
10
10
10
10
10
10
10
10
10
10
10
10
11
11
10
10
10
10
10
10
11
12
13
13
13
13
13
13
13
13
13
13
13
13
13
13
13
13
13
13
13
13
13
14
14
13
13
14
14
14
15
15
14
14
14
14
14
14
14
14
14
14
14
14
14
14
14
14
14
14
14
14
14
14
14
14
14
14
14
14
14
14
14
14
14
14
14
14
14
14
14
14
13
13
13
12
12
12
12
12
12
12
12
12
12
13
14
14
14
14
14
14
14
14
14
14
14
13
13
13
13
13
13
13
13
13
13
13
13
13
13
13
13
12
12
12
12
12
12
12
12
12
12
12
12
12
12
12
8
7
6
6
4
4
4
4
3
2
3
3
3
3
3
3
3
3
3
3
3
3
3
3
3
3
3
3
3
3
3
3
3
3
3
3
3
3
3
3
3
3
3
3
3
5
5
5
5
5
4
4
4
4
4
4
4
4
4
4
4
4
4
5
5
4
4
4
4
4
4
4
4
4
4
4
4
4
4
4
4
4
4
5
5
5
5
5
4
4
4
4
4
4
4
4
4
4
4
4
4
4
5
5
5
5
5
5
5
5
5
5
5
5
5
5
5
5
5
5
5
5
5
5
5
5
5
6
6
6
6
6
6
6
6
6
6
6
6
6
6
6
6
6
6
6
6
6
6
6
6
6
6
6
6
6
6
6
6
6
6
6
6
6
6
6
6
6
6
6
6
6
6
6
6
6
6
6
6
6
5
5
5
5
5
6
6
6
6
7
7
7
7
7
7
7
7
7
7
7
7
7
7
7
7
7
7
7
7
7
7
6
6
6
6
6
6
6
6
5
5
5
5
5
5
5
5
5
5
5
5
5
5
5
5
5
5
5
5
5
5
5
5
5
5
5
5
5
5
5
5
5
5
4
4
4
4
4
4
4
4
4
4
4
4
4
4
4
4
4
4
4
4
4
4
4
4
4
4
4
4
4
4
4
4
4
4
4
4
4
4
4
4
4
4
4
4
4
4
4
5
5
5
5
5
5
5
5
5
5
5
5
5
5
5
5
5
5
5
5
5
4
5
5
5
5
5
5
5
5
5
5
5
5
5
5
5
5
5
5
5
5
5
5
5
5
5
5
5
5
5
5
5
5
5
4
4
4
4
4
4
4
5
5
5
5
5
5
5
5
5
4
4
4
4
4
4
4
4
4
4
4
4
4
4
4
4
4
4
4
4
3
2
2
2
2
2
2
2
3
4
4
4
4
4
4
4
4
4
4
4
4
4
4
4
4
4
4
4
4
4
4
4
4
5
5
5
5
5
5
5
5
5
5
5
5
5
5
7
7
7
7
7
7
7
7
7
7
7
7
7
7
7
7
7
7
7
7
7
7
7
7
7
7
7
7
7
7
7
7
7
7
7
7
7
7
7
7
7
7
7
7
7
7
7
7
7
7
7
7
7
7
8
7
7
7
7
7
7
7
7
7
7
7
7
7
7
7
7
7
7
7
7
7
7
7
7
7
7
7
7
7
8
8
8
8
8
8
8
8
7
7
7
7
7
7
7
7
7
7
7
7
7
6
6
6
6
6
6
6
6
6
6
6
6
6
5
5
5
5
5
5
5
5
5
5
5
5
5
5
5
5
5
5
5
5
5
5
5
5
5
5
5
5
5
5
5
5
3
3
3
3
3
3
3
3
4
4
5
4
3
3
3
3
3
3
3
5
6
6
7
7
7
7
8
8
8
8
8
8
8
8
8
8
9
9
9
9
9
9
9
9
9
9
9
9
9
9
9
9
9
10
10
10
10
10
10
10
10
10
10
10
10
10
10
10
10
10
10
10
10
10
10
10
10
10
10
10
10
10
10
10
10
10
10
10
10
10
10
10
10
10
10
10
10
10
10
10
10
10
10
10
10
10
10
10
10
10
10
10
10
10
10
10
10
10
11
12
12
11
11
11
11
11
11
11
11
11
11
11
11
11
11
11
11
10
10
10
10
10
10
10
10
10
11
11
11
11
12
12
12
12
12
12
12
12
12
12
12
12
12
12
12
12
12
12
12
12
12
12
12
12
12
12
12
13
13
13
13
13
13
13
14
14
14
13
13
13
13
13
13
13
13
13
13
12
12
12
12
10
11
11
11
11
12
12
12
12
12
12
12
12
12
12
12
12
12
13
13
13
13
13
14
14
15
15
15
15
15
15
15
15
15
16
16
16
17
17
19
20
20
22
25
26
26
26
27
28
28
28
29
29
29
28
27
28
28
28
28
28
29
29
29
29
30
30
30
30
30
30
30
30
30
30
30
30
30
30
30
30
29
29
29
29
29
29
29
29
29
29
29
29
30
30
30
30
30
30
30
30
30
30
30
30
30
30
30
30
30
31
31
30
30
31
31
31
31
32
32
32
32
32
32
33
33
33
33
33
34
34
34
34
34
34
34
34
34
34
32
32
32
32
32
32
32
32
32
32
32
32
32
32
32
32
32
32
32
32
32
32
33
32
42
44
44
44
45
45
46
46
46
46
47
45
43
42
42
42
44
40
45
45
45
45
44
44
44
45
45
44
44
44
44
44
44
44
44
44
44
44
44
44
44
44
44
44
44
43
43
43
43
43
43
43
44
46
47
48
49
49
53
53
57
60
62
62
62
62
62
65
67
67
67
67
67
66
67
67
68
68
69
69
72
74
74
74
74
74
76
76
76
76
77
77
77
77
77
77
77
77
76
76
76
77
77
77
76
75
75
77
77
78
78
77
77
77
77
77
77
77
77
77
82
83
85
85
85
85
85
87
86
87
87
87
87
88
87
97
98
98
100
101
102
105
105
105
105
105
111
112
116
117
117
119
125
125
128
129
129
128
127
127
127
127
132
132
132
132
132
130
130
129
128
127
128
127
125
127
128
135
134
134
135
135
137
138
140
140
139
139
138
138
139
141
141
142
142
141
144
147
150
162
162
166
165
165
165
165
167
167
166
166
166
167
167
165
165
181
201
202
204
210
211
210
208
209
209
209
212
213
218
216
217
220
217
217
217
217
217
217
215
211
210
210
211
212
212
212
213
214
217
227
230
230
232
240
240
240
242
242
242
242
242
242
242
242
243
244
244
242
242
242
242
241
240
242
243
242
240
241
240
240
243
242
240
240
240
240
241
241
240
241
242
246
246
250
255
254
259
259
257
265
265
267
267
261
261
250
250
248
240
240
239
238
235
235
235
235
235
235
231
231
230
230
229
229
229
229
229
228
228
228
226
225
225
225
225
223
220
207
203
202
202
202
200
198
197
197
197
197
196
190
190
189
187
187
186
184
180
175
172
172
171
170
167
165
164
158
158
157
155
155
155
155
155
155
151
150
150
147
145
145
145
144
144
142
142
142
142
141
140
137
136
136
132
132
131
130
127
125
124
124
123
123
120
102
100
95
96
96
95
100
92
96
97
97
95
94
91
90
86
83
70
65
60
60
58
48
49
40
40
40
39
40
40
38
38
37
36
35
34
32
31
30
28
27
24
27
27
27
27
27
27
27
27
27
27
27
27
27
27
27
27
27
27
27
27
27
27
27
27
27
27
27
27
27
27
27
27
27
27
27
27
28
28
28
28
28
28
29
30
32
32
33
46
55
57
77
112
112
112
112
115
115
116
118
119
122
125
125
125
125
125
125
124
124
124
124
124
124
124
125
125
125
125
125
126
128
130
135
135
135
135
135
135
135
146
147
151
165
170
183
185
202
206
206
206
206
209
215
235
242
245
246
246
245
245
245
245
247
246
260
265
270
271
282
286
297
299
298
298
299
299
300
302
302
302
304
304
303
305
305
305
307
308
306
306
307
306
307
311
323
325
329
331
332
332
333
335
335
337
337
337
336
335
336
333
334
335
332
332
330
330
330
329
330
330
330
330
331
329
320
320
320
320
320
321
324
325
327
324
321
318
318
317
317
317
317
315
319
325
325
312
316
316
317
321
325
325
327
360
568
624
657
745
774
771
779
833
835
843
843
845
843
848
849
857
878
884
888
885
887
886
889
890
884
885
883
875
874
870
870
867
863
863
860
860
859
855
853
853
852
851
853
843
840
837
826
826
825
827
827
824
824
822
821
818
816
815
815
813
807
799
797
797
795
794
794
794
794
793
793
791
788
787
788
788
788
788
788
788
788
788
788
789
789
790
790
790
796
804
810
810
807
815
818
821
815
815
820
822
825
825
817
818
812
798
800
802
834
857
865
852
831
827
829
831
868
870
861
886
867
900
961
995
982
988
985
980
952
951
959
962
971
970
967
963
959
957
954
953
948
938
950
962
977
976
963
934
926
908
908
909
908
905
898
891
870
864
858
858
855
852
852
840
835
833
832
833
763
758
753
729
723
722
717
710
708
705
696
692
688
689
690
690
688
689
689
689
686
686
685
684
683
683
680
679
670
670
662
658
653
653
650
650
628
628
628
622
623
620
619
619
618
619
622
621
619
618
610
610
610
608
608
610
625
625
610
608
610
620
626
633
637
638
638
633
628
630
633
638
640
640
638
635
634
624
623
625
628
626
617
616
615
613
609
609
603
602
603
603
600
595
587
581
582
583
582
575
563
531
525
517
511
510
509
508
510
503
504
504
505
505
504
500
495
495
494
490
492
488
476
459
427
422
422
420
422
422
410
407
416
435
475
495
487
483
482
484
482
480
480
476
477
474
448
449
448
445
445
446
445
445
444
439
434
435
428
428
429
427
427
425
417
417
416
416
417
416
415
414
410
408
403
403
404
402
402
402
391
390
380
381
381
380
380
377
367
365
365
361
356
356
345
345
344
341
340
338
334
334
332
332
332
332
331
326
325
321
321
322
322
323
323
324
322
321
321
319
320
320
321
320
315
317
307
306
300
296
294
293
293
294
292
292
287
289
290
286
285
287
282
279
273
262
260
259
257
255
258
257
258
257
255
236
236
235
230
222
222
230
232
226
225
225
225
224
213
214
215
220
226
231
240
243
250
262
261
258
241
227
229
227
227
234
235
235
232
230
228
228
228
230
229
238
240
239
238
237
238
237
233
235
235
225
224
224
226
228
229
232
230
227
225
225
228
230
235
236
233
230
248
248
248
255
260
344
344
345
365
365
365
368
368
371
376
378
380
377
377
383
382
390
412
415
418
417
414
422
422
427
428
430
430
432
432
431
431
430
431
431
432
429
428
428
428
427
427
427
425
425
425
420
420
420
425
424
422
420
420
422
422
444
466
476
518
533
567
579
583
583
579
580
592
600
622
625
627
627
643
643
660
711
765
770
771
774
777
777
778
775
771
773
771
770
772
772
770
768
763
763
763
763
758
756
756
756
757
778
781
782
777
774
773
773
772
768
764
762
759
748
743
740
740
740
739
738
738
738
737
732
730
730
729
727
725
715
715
708
706
705
703
703
700
698
690
689
685
684
684
684
684
683
683
683
682
673
668
648
635
631
630
625
608
606
603
600
590
592
578
577
577
573
568
564
565
556
553
553
548
543
541
542
528
529
531
521
517
510
510
510
503
503
496
496
494
486
480
480
480
479
479
480
480
476
476
473
465
465
465
460
460
455
453
440
430
424
420
419
420
414
410
395
395
398
405
406
405
405
396
371
370
360
356
354
351
347
332
346
350
378
422
450
451
450
435
430
433
460
459
462
463
449
437
432
433
432
430
432
423
419
420
422
420
420
419
427
434
440
447
445
442
497
492
495
513
522
523
525
525
525
525
525
523
518
518
514
514
508
508
509
510
510
510
511
510
507
508
509
513
516
519
519
518
518
519
518
518
518
517
516
515
515
515
515
515
515
514
514
508
508
508
508
508
508
507
508
508
506
503
498
498
495
497
494
495
492
492
492
492
487
486
487
487
495
493
492
492
492
492
492
492
492
492
490
488
483
482
485
486
486
484
484
472
471
470
470
470
470
463
461
450
447
447
445
447
446
445
445
437
432
432
429
425
400
400
400
398
399
398
392
376
372
372
366
368
366
366
367
370
375
372
375
378
376
375
374
366
370
380
372
372
369
365
360
355
354
354
354
350
349
342
340
340
338
336
322
320
317
317
314
307
290
282
282
282
282
281
280
275
275
272
270
258
242
240
232
231
230
229
226
226
225
224
224
224
217
217
217
217
209
209
205
197
196
189
179
177
173
173
171
165
165
163
164
163
155
155
159
165
165
162
164
166
164
164
167
165
165
164
160
160
160
161
160
149
150
148
145
147
147
147
146
147
148
148
147
145
145
145
145
146
149
150
149
147
145
152
157
168
169
170
172
177
177
179
180
180
176
173
173
173
173
175
177
178
180
186
182
182
208
216
217
215
213
216
217
218
220
220
218
220
213
213
213
211
207
205
205
205
204
204
201
201
196
193
191
191
191
191
191
191
191
190
190
190
190
190
190
190
190
190
188
188
188
187
187
187
187
189
194
199
201
202
202
202
202
199
199
204
204
206
208
198
196
213
220
231
233
237
239
238
239
238
241
244
245
245
241
242
238
238
242
242
241
242
242
241
241
241
241
241
242
242
244
242
242
242
242
242
242
242
242
242
242
242
242
241
239
239
236
235
235
235
238
237
235
235
235
235
235
234
233
232
232
230
228
232
234
234
232
231
227
225
225
225
225
225
222
215
205
205
205
204
205
205
205
207
207
207
206
205
205
206
205
201
192
189
185
187
184
185
184
183
184
185
180
180
180
179
178
177
177
180
180
180
181
181
182
182
178
178
178
178
177
176
173
172
169
167
166
166
166
166
165
162
162
160
159
156
155
153
151
148
149
147
144
143
137
137
137
140
147
150
170
180
182
182
175
174
175
176
176
176
175
175
174
174
173
174
174
174
171
172
172
172
172
172
170
170
170
169
169
169
169
169
167
168
168
158
156
154
158
161
172
180
182
183
183
185
192
194
196
195
195
195
195
193
188
189
177
177
176
177
179
180
181
180
180
180
180
179
177
176
176
175
174
176
176
178
183
192
191
192
195
194
192
193
192
192
192
193
192
193
194
192
192
190
188
189
189
203
209
211
212
213
213
212
212
212
210
210
210
207
207
207
207
212
215
216
216
217
214
214
212
212
211
210
210
203
201
200
197
198
197
198
195
195
195
195
195
195
195
193
190
187
187
185
185
182
182
182
178
177
177
177
177
177
176
180
182
189
190
189
189
189
188
184
184
184
184
184
184
180
180
180
176
174
173
175
173
172
172
168
164
164
164
164
164
163
164
163
169
169
174
177
177
177
177
177
177
177
178
177
180
185
187
188
195
199
197
196
190
190
190
190
190
192
193
203
209
208
210
207
199
204
199
201
200
200
200
201
204
205
206
207
209
210
207
212
215
215
213
214
214
210
214
213
215
210
209
207
208
210
210
209
209
207
207
207
205
205
205
205
202
217
217
235
235
239
239
239
240
240
240
240
239
240
240
241
240
239
239
237
235
235
232
230
230
226
226
225
226
226
227
225
225
225
226
225
227
227
228
228
228
227
225
225
225
222
222
222
222
222
222
221
220
219
218
218
218
218
218
217
215
215
215
215
215
214
213
212
206
206
205
205
207
207
210
211
210
209
209
209
209
209
208
208
209
207
198
198
199
203
203
202
200
200
199
196
196
196
195
193
185
177
175
168
167
167
160
158
158
156
155
153
153
153
155
155
155
154
155
150
150
139
139
138
137
135
132
121
120
120
120
107
100
95
88
62
55
45
32
32
32
30
27
25
25
25
25
25
25
25
25
25
25
26
26
26
26
26
26
26
26
27
27
27
27
27
30
31
31
31
30
30
30
30
30
30
30
30
30
30
30
30
30
31
31
32
35
37
37
37
37
37
37
37
36
36
36
37
38
38
38
38
38
37
37
38
40
40
40
40
40
39
39
39
39
39
39
37
36
35
35
35
35
35
34
34
34
34
34
33
33
34
34
34
33
33
31
31
31
31
31
35
35
35
35
37
37
38
38
37
37
37
37
37
37
37
37
37
37
37
38
38
38
40
42
43
42
42
42
41
41
41
41
42
41
43
46
46
47
47
46
46
47
48
48
47
47
47
47
47
47
47
47
47
47
47
47
47
48
48
48
47
47
47
48
48
47
47
47
47
47
47
47
47
47
47
48
50
51
51
53
53
55
55
54
53
53
53
54
54
54
54
52
52
52
52
50
50
49
49
49
50
49
49
49
49
49
49
48
47
46
46
45
44
44
44
45
45
45
45
43
42
42
42
42
43
43
43
44
44
43
42
42
41
41
41
41
40
40
40
40
40
40
40
40
40
40
40
40
40
41
41
40
40
40
40
40
41
41
40
40
35
35
35
35
35
35
36
37
37
37
37
37
37
37
37
37
37
35
35
35
35
35
34
34
33
33
33
32
32
32
31
30
30
30
30
30
30
30
30
30
30
30
30
31
31
30
30
30
30
30
30
30
30
30
30
30
30
30
30
30
30
30
30
30
30
35
35
40
47
48
52
52
49
49
53
55
55
55
59
62
62
63
63
63
63
63
63
63
63
63
62
63
64
63
63
66
69
70
80
80
83
83
82
82
81
81
81
84
85
87
87
87
83
83
85
85
85
85
87
91
98
99
100
102
111
112
120
121
121
121
121
120
121
124
125
126
126
126
126
126
126
126
126
126
126
126
126
126
126
125
125
125
125
125
125
125
125
125
125
125
125
125
125
125
126
126
126
127
127
127
127
127
127
127
127
127
127
126
126
125
125
124
123
123
122
122
122
122
121
121
120
120
120
120
124
125
126
126
126
126
124
122
122
122
122
120
120
120
121
121
120
119
115
115
115
114
114
115
115
115
116
116
116
115
115
112
112
112
113
113
116
115
116
115
107
107
107
107
107
106
107
106
106
106
105
105
105
102
102
99
99
99
99
100
96
94
94
92
92
90
90
91
91
89
90
91
95
92
95
95
100
124
133
137
140
146
146
149
154
158
162
167
169
172
177
181
183
183
183
180
180
179
178
178
177
175
174
173
172
171
171
171
170
169
170
170
168
168
167
167
167
168
168
168
169
169
168
168
168
166
165
162
163
163
163
161
161
160
160
158
158
158
158
158
158
158
157
157
157
158
160
162
163
165
165
165
165
165
171
172
172
174
174
174
175
174
176
177
177
177
176
176
177
178
177
177
177
173
173
173
173
173
173
173
173
171
170
169
169
169
169
167
166
166
166
166
165
164
170
177
177
177
177
180
180
178
190
202
209
212
213
215
218
219
217
216
216
216
215
213
213
213
212
210
209
209
207
203
202
202
202
202
202
202
202
202
201
198
197
195
195
195
195
195
195
193
194
192
192
192
190
190
190
189
188
185
185
185
185
182
182
178
177
177
177
176
175
175
175
173
172
172
170
170
170
170
167
167
166
167
166
167
167
167
167
169
169
164
164
164
164
164
163
159
156
152
152
155
162
160
155
155
152
154
155
165
166
167
166
165
165
163
162
162
162
162
166
164
161
160
157
157
155
155
155
155
155
155
155
153
153
152
151
150
147
145
146
149
148
143
143
144
143
147
150
155
152
152
150
147
147
148
144
144
144
143
146
146
142
139
140
138
138
138
140
141
144
144
135
132
131
130
130
130
133
132
135
130
131
130
130
131
131
140
142
147
144
144
144
144
145
146
153
158
162
159
160
160
160
162
162
171
171
178
175
175
175
175
177
180
192
195
200
198
199
199
200
200
201
212
215
220
221
222
222
222
224
224
224
221
219
217
217
217
217
217
217
217
217
217
215
215
210
210
209
207
206
201
200
197
195
192
190
190
191
192
194
196
196
196
195
194
194
194
194
194
194
194
194
195
195
195
195
193
192
192
191
191
191
191
191
190
190
189
187
186
185
185
185
185
186
184
187
186
189
190
188
210
212
211
213
214
215
215
215
215
213
212
212
206
206
205
205
205
206
205
202
202
201
196
192
192
194
195
198
199
196
191
191
191
192
192
192
191
192
192
188
187
185
182
178
177
176
175
175
176
176
176
177
177
177
175
175
175
175
175
175
173
170
170
167
167
167
167
168
168
165
162
162
161
156
155
154
153
153
153
152
152
149
149
149
150
149
148
145
142
137
132
135
135
132
137
152
158
171
175
174
185
191
192
194
200
203
218
220
237
237
240
242
243
240
240
240
240
239
240
239
238
238
238
237
236
235
235
235
231
229
227
226
226
226
227
227
227
226
227
222
227
227
227
230
230
230
230
230
229
225
222
226
227
226
226
225
223
224
224
225
225
225
223
223
222
222
222
221
222
222
222
221
220
219
218
218
218
219
218
217
217
217
217
219
217
217
217
217
215
215
213
213
212
212
211
210
210
210
211
217
225
227
240
240
242
244
250
247
237
237
230
231
231
232
235
237
239
254
265
267
279
279
278
278
279
278
279
279
277
277
277
277
277
277
277
275
274
272
271
269
270
269
263
260
260
259
257
257
255
255
253
252
245
233
231
230
232
236
238
241
240
239
237
237
236
236
237
232
227
222
222
223
224
225
224
222
221
220
219
219
217
217
217
217
220
220
219
218
219
219
218
218
211
210
210
206
206
205
205
203
203
203
203
203
202
201
202
202
202
202
205
205
207
211
204
200
197
197
197
197
197
197
197
197
197
197
196
196
195
191
191
188
187
185
185
186
186
186
185
183
177
177
177
177
176
176
176
177
178
179
177
175
175
170
171
178
180
180
182
177
177
175
176
176
176
175
174
170
170
172
171
169
169
169
169
164
164
164
164
163
161
160
150
150
151
151
150
150
148
147
146
146
146
145
143
143
142
138
138
138
137
137
136
136
134
134
134
134
134
133
132
127
121
120
117
114
110
110
107
104
103
100
100
100
100
101
100
96
91
90
89
87
87
87
89
90
92
96
97
96
92
92
93
90
90
90
90
90
90
90
88
88
88
87
86
87
87
87
87
86
85
84
83
82
86
93
92
96
93
91
90
90
90
89
90
94
101
112
118
122
122
122
122
122
120
120
120
120
120
120
121
120
126
128
127
130
130
130
123
122
122
122
122
122
121
121
119
117
117
117
116
115
114
113
111
111
111
111
111
111
112
112
112
111
110
110
110
110
110
110
109
109
109
109
109
108
108
108
108
108
107
107
107
107
103
102
102
101
100
100
100
100
100
100
101
100
100
100
100
100
100
99
97
97
92
92
91
91
91
90
90
90
90
90
90
90
90
90
90
90
90
86
85
85
85
85
85
85
85
82
82
82
81
81
81
81
80
80
80
80
80
80
80
79
79
76
75
73
70
70
70
70
70
68
66
61
58
57
56
54
53
52
50
47
40
40
37
35
22
22
22
22
22
21
21
21
21
20
18
18
18
22
14
13
12
10
10
10
12
15
16
17
17
17
17
17
17
17
17
17
19
19
19
19
19
19
19
19
19
19
20
20
20
20
22
23
23
23
23
23
23
22
22
23
23
23
23
23
23
23
23
23
23
23
23
23
24
24
25
25
25
25
25
26
26
26
27
28
28
28
28
28
31
47
60
62
67
70
71
77
77
80
82
82
82
82
82
83
83
83
83
83
84
84
84
84
85
85
85
85
85
85
85
85
87
87
87
87
87
87
87
87
87
87
87
87
87
88
88
88
87
87
87
87
87
87
87
87
87
87
87
87
87
87
87
87
87
87
87
87
87
85
86
86
86
87
87
87
87
87
87
87
87
87
87
87
87
85
84
84
84
83
83
83
83
83
83
83
84
84
82
81
81
81
81
80
80
80
80
80
79
79
78
78
78
78
78
76
75
75
75
75
72
71
72
72
72
72
65
65
65
65
65
64
63
62
55
55
53
44
44
44
43
42
43
42
41
41
41
41
41
41
41
41
39
38
37
35
35
35
35
32
33
31
30
30
28
28
28
27
27
27
27
27
27
25
25
23
20
20
20
20
20
20
21
21
20
20
20
20
20
20
19
19
19
19
19
18
17
17
17
15
15
15
15
15
15
15
15
15
14
14
15
15
15
15
15
15
15
14
14
15
16
17
20
20
20
20
20
20
21
22
22
22
23
22
23
23
23
24
24
25
24
24
24
27
28
32
34
36
36
36
36
36
36
36
36
36
36
36
36
36
36
36
36
36
38
37
39
39
42
42
42
48
48
49
59
60
60
61
65
65
65
67
67
67
67
67
67
67
67
67
69
69
70
70
70
70
70
70
70
70
69
68
67
67
67
67
67
67
67
67
67
67
67
67
67
67
67
67
67
66
67
67
67
66
66
66
66
66
66
66
66
66
65
65
65
65
65
65
65
65
66
66
67
67
67
67
67
66
68
71
74
74
75
75
75
75
75
75
75
75
75
75
75
75
75
75
75
75
75
77
77
77
77
77
76
75
75
75
76
75
77
77
75
75
75
73
73
73
73
74
75
75
70
70
69
69
68
67
67
67
67
65
62
63
60
60
60
60
60
61
61
60
59
59
57
57
57
57
57
57
57
55
55
54
52
51
51
51
51
51
52
51
50
51
53
52
69
71
75
77
74
74
75
74
75
75
75
76
77
77
77
77
77
78
78
78
78
79
77
77
77
77
77
83
84
84
84
84
82
85
85
85
85
85
86
86
87
87
87
87
86
84
83
82
82
82
82
83
83
83
83
82
82
83
83
82
82
80
78
77
80
82
81
82
82
81
81
81
81
81
81
82
82
82
82
82
81
80
80
80
80
80
80
80
80
80
80
80
80
80
79
79
79
79
79
79
79
79
79
80
80
80
80
80
79
78
78
79
80
79
80
80
79
79
78
78
78
78
78
78
78
77
77
77
77
77
78
78
78
77
75
75
72
72
72
72
70
71
71
72
72
71
68
68
68
68
67
67
66
66
67
66
67
67
67
66
66
65
65
65
65
65
65
66
66
67
71
77
77
78
76
77
77
76
78
75
80
113
120
133
140
205
235
235
237
249
250
250
255
256
256
273
275
281
281
280
281
280
281
281
280
280
280
278
279
280
280
280
282
282
282
282
281
280
280
280
285
286
289
291
292
292
291
291
291
291
291
289
288
288
288
288
288
288
287
287
287
287
287
285
285
284
285
285
285
285
285
284
284
283
284
285
286
286
285
286
285
286
286
287
287
287
286
286
286
287
287
285
284
282
282
282
282
281
281
281
281
282
282
281
281
282
282
280
279
278
278
277
277
277
277
277
277
277
277
275
276
277
278
275
263
263
256
255
252
249
247
247
245
246
244
242
237
220
221
220
218
214
207
203
199
199
199
197
197
195
195
197
202
198
201
202
200
197
198
194
193
192
192
191
190
190
190
190
185
176
175
172
170
168
164
163
163
160
157
157
155
155
152
150
147
147
145
145
145
145
143
143
142
139
137
140
140
140
140
140
139
141
142
142
142
141
140
137
137
137
137
136
133
132
130
130
130
130
131
132
134
133
127
127
128
129
129
129
130
132
130
126
125
124
124
124
124
124
124
124
125
125
125
124
124
124
123
122
122
122
122
117
117
117
119
118
122
122
121
121
122
122
122
122
122
121
120
117
116
117
119
120
118
118
120
120
120
118
116
120
120
122
122
122
122
122
121
123
123
122
121
123
124
134
137
140
147
149
149
147
147
147
147
155
155
183
264
267
277
276
277
277
273
274
278
310
346
357
357
357
357
357
357
356
355
355
355
355
355
355
355
354
355
353
353
353
353
352
352
352
352
353
355
357
354
354
354
354
354
353
350
350
349
350
345
345
345
345
342
340
342
342
345
347
347
347
347
347
348
348
348
348
348
348
348
349
349
349
349
349
349
349
345
341
342
342
341
342
341
341
341
341
342
337
336
336
336
335
336
341
341
345
346
347
346
338
335
335
332
332
332
333
333
333
332
330
327
321
320
321
324
323
324
325
324
321
317
308
310
307
313
314
315
317
317
317
320
320
320
318
316
316
315
315
315
315
309
302
295
295
293
293
292
293
294
289
279
263
262
247
245
242
241
240
235
236
235
235
237
235
225
210
210
210
211
211
212
212
207
199
190
190
190
189
189
190
192
193
195
195
198
198
197
197
200
199
199
201
201
200
197
198
199
194
192
190
182
182
180
180
180
180
176
175
172
168
165
164
163
162
161
161
157
157
156
155
155
155
159
161
164
164
164
164
165
165
165
165
164
163
164
164
162
161
161
160
159
160
159
160
157
159
158
158
162
163
162
162
161
165
165
165
164
164
164
164
166
165
164
162
154
140
140
140
139
138
138
137
134
136
127
127
123
122
123
124
125
122
123
120
116
120
119
120
120
120
123
139
140
140
152
157
159
162
165
167
171
176
177
177
178
179
180
180
180
179
178
178
178
178
177
176
175
177
176
176
177
175
175
175
175
175
175
175
175
177
180
180
177
177
176
176
177
177
177
180
182
187
187
187
193
202
203
203
207
207
207
208
208
209
209
207
208
208
210
210
210
216
217
217
217
217
216
210
210
210
216
217
217
218
217
217
217
217
217
217
217
217
216
219
220
220
220
220
220
220
221
222
222
222
232
235
235
238
237
237
239
240
241
240
241
242
240
239
240
238
237
237
236
236
231
231
232
230
232
235
235
237
231
236
236
237
240
240
242
242
240
240
240
239
239
241
243
244
245
245
245
244
241
240
240
241
241
244
248
259
260
263
260
257
252
253
254
254
270
275
275
272
268
262
262
261
262
265
262
260
242
242
242
243
240
239
237
245
247
246
249
287
316
321
321
325
327
327
327
326
328
328
330
349
345
345
347
347
347
347
348
371
371
372
370
370
370
368
367
367
365
365
360
360
359
360
359
361
360
362
362
360
352
349
348
347
348
349
350
350
352
353
355
352
350
350
348
350
350
349
348
342
343
343
343
339
338
335
336
334
333
332
332
330
330
329
327
327
327
327
326
322
322
322
322
322
323
322
322
327
324
324
324
324
322
320
320
320
320
319
305
301
300
300
297
297
295
294
293
293
292
290
290
288
288
285
283
280
277
267
267
267
266
266
266
266
265
261
261
260
257
257
255
244
241
232
230
219
218
215
214
211
205
202
201
202
200
200
200
200
197
196
197
193
192
191
187
184
180
169
160
157
155
156
154
150
152
151
132
88
89
84
81
80
78
76
74
68
60
40
34
34
34
32
30
32
34
34
34
34
35
35
35
35
35
35
35
36
36
36
37
37
37
37
37
37
37
37
37
35
35
35
34
34
34
34
34
34
34
34
34
34
34
35
35
35
35
36
36
36
36
35
35
35
35
35
35
35
35
35
35
35
35
35
35
35
35
35
35
35
35
35
35
35
35
35
35
35
35
35
35
33
32
31
31
31
31
31
31
31
30
30
30
32
35
35
35
35
35
35
34
35
35
35
35
35
35
35
34
35
35
35
35
33
33
32
32
32
32
32
32
32
31
31
31
32
30
30
30
30
30
30
30
30
28
29
29
30
28
26
26
25
26
25
25
26
26
26
26
26
24
24
24
24
24
24
24
24
25
25
24
24
24
25
25
26
26
26
25
25
24
24
24
24
24
24
24
24
24
24
23
23
23
23
23
23
22
22
22
22
22
22
22
22
22
21
21
21
21
21
22
22
22
22
22
22
22
21
21
21
21
21
21
22
22
21
20
19
19
19
19
19
19
18
18
18
18
18
18
18
18
18
17
17
17
17
18
19
19
19
19
19
19
19
18
17
17
17
17
17
17
17
17
17
15
16
15
17
17
15
15
15
14
14
14
14
12
12
12
13
13
13
13
13
13
13
13
13
13
13
14
14
14
14
14
15
15
15
15
15
15
15
15
15
15
13
12
12
12
12
12
12
12
12
12
12
12
12
12
12
12
12
12
12
12
12
12
12
12
12
12
12
12
12
12
12
12
12
12
11
11
11
10
10
10
10
10
10
10
10
10
10
10
10
10
9
9
9
9
10
10
8
8
8
10
10
10
10
10
10
10
10
10
10
10
10
10
10
10
10
10
10
10
10
10
10
11
11
11
11
11
11
11
11
11
11
11
11
11
11
11
11
11
11
11
11
11
11
11
11
11
11
11
10
10
10
10
10
10
10
10
10
10
10
10
10
10
10
10
10
9
9
8
8
8
8
8
8
8
8
8
8
8
8
8
8
9
9
9
9
9
9
9
9
9
9
8
8
8
7
7
7
7
7
7
7
7
7
7
7
7
7
7
8
8
8
8
8
8
8
8
8
8
8
10
10
10
9
9
9
8
8
7
7
7
7
7
7
7
7
7
7
7
7
7
7
7
7
7
7
7
7
7
7
7
7
7
7
7
7
7
7
7
7
6
6
6
6
6
6
6
6
5
5
5
5
5
5
5
5
5
5
4
4
4
4
4
4
4
4
4
4
4
4
4
4
4
4
4
4
4
4
3
3
3
3
3
3
3
4
4
4
4
4
4
4
4
4
4
4
4
4
4
4
4
4
4
4
4
4
4
4
3
3
3
3
3
3
3
3
3
3
3
3
3
3
3
3
3
3
3
3
3
4
3
3
3
3
3
3
3
3
3
3
3
3
3
3
3
3
3
3
3
3
3
3
3
3
3
3
3
3
3
3
4
4
4
3
2
2
2
2
2
2
2
4
4
4
4
4
4
4
4
4
4
4
4
4
4
4
5
5
5
5
5
5
5
5
5
5
5
5
5
5
5
5
5
5
5
5
5
5
5
5
5
5
5
6
6
6
6
6
6
6
6
6
6
6
6
5
7
7
7
7
7
7
7
7
7
7
8
8
10
10
10
11
11
11
11
11
11
11
12
12
12
12
12
13
12
12
12
12
12
12
12
12
12
15
15
16
15
17
17
20
20
25
25
26
27
27
27
27
27
27
27
27
27
27
27
27
27
27
27
27
27
27
27
27
27
27
27
27
28
28
28
28
30
30
30
30
30
31
31
32
32
32
32
32
32
32
32
32
32
32
32
32
32
32
31
31
31
31
31
31
31
31
31
31
31
31
31
31
30
30
30
30
30
30
30
30
30
30
30
30
30
30
30
30
30
30
31
31
31
30
30
30
31
31
31
31
31
31
31
31
31
31
30
30
31
29
29
28
28
28
28
27
27
27
27
26
26
26
25
24
24
24
24
24
24
24
24
24
24
24
23
23
22
22
22
22
22
22
22
22
22
21
21
21
21
21
20
20
20
20
20
20
20
19
19
19
19
17
17
17
17
17
17
17
17
17
17
16
16
16
15
15
15
15
15
14
14
13
13
13
13
11
11
11
11
11
12
12
12
12
12
12
12
12
12
12
12
12
12
11
11
11
10
10
10
10
10
10
9
9
9
9
9
9
9
9
9
9
9
8
8
8
8
8
8
7
7
7
6
6
6
6
6
6
7
7
7
7
7
7
7
7
7
6
6
6
5
5
6
6
6
6
6
6
6
6
6
6
6
5
5
5
5
5
5
5
5
5
5
5
5
5
5
5
5
5
5
5
5
5
5
5
5
5
5
5
5
5
5
5
5
5
5
5
5
5
5
5
4
3
3
2
2
2
2
2
2
2
2
2
2
2
2
2
2
2
2
2
2
2
2
2
2
2
2
2
2
2
2
2
2
2
2
2
2
2
2
2
2
2
2
2
2
2
2
2
2
2
2
2
2
2
2
2
2
2
2
2
2
2
2
2
1
1
1
1
1
1
1
1
1
1
1
1
1
1
1
1
1
1
1
1
1
1
1
1
1
1
1
1
1
1
1
1
1
1
1
1
0
0
0
0
0
0
0
0
0
0
0
0
0
0
0
0
0
0
0
0
0
0
0
0
0
0
0
0
0
0
0
0
0
0
0
0
0
0
0
0
0
0
0
0
0
0
0
1
1
1
1
1
1
1
1
1
1
1
1
1
1
1
1
1
1
1
1
1
1
1
1
1
1
1
1
1
1
1
1
1
1
1
1
1
1
1
1
1
1
1
1
1
1
1
1
1
1
1
1
1
1
1
1
1
1
1
1
1
1
1
1
1
1
1
1
1
1
1
1
1
1
1
1
1
1
1
1
1
1
1
1
1
1
1
1
1
1
1
1
1
1
1
1
1
1
1
1
1
1
1
1
1
1
1
1
1
1
1
1
1
1
1
1
1
1
1
1
1
1
1
1
1
1
1
1
1
1
1
1
1
1
1
1
0
0
0
0
0
0
0
0
0
0
0
0
0
0
0
0
0
0
0
0
0
0
0
0
0
0
0
0
0
0
0
0
0
0
0
0
0
0
0
0
0
0
0
0
0
0
0
0
0
0
0
0
0
0
0
0
0
0
0
0
0
0
0
0
0
0
0
0
0
0
0
0
0
0
0
0
0
0
0
0
0
0
0
0
1
1
1
1
1
1
1
1
1
1
1
1
1
1
1
1
1
1
1
1
1
1
1
1
1
1
1
1
1
1
1
1
1
1
1
1
1
1
1
1
1
1
1
1
1
1
1
1
1
1
1
1
1
1
1
1
1
1
1
1
1
1
1
1
1
1
1
1
1
1
1
1
1
1
1
1
1
1
1
1
1
1
1
1
1
1
1
1
1
1
1
1
1
1
2
2
2
2
2
2
2
2
2
3
3
3
3
3
3
3
3
3
3
3
3
3
3
3
3
3
3
3
3
3
3
2
2
2
2
2
2
2
2
2
2
2
2
2
2
2
2
2
2
2
2
2
2
2
2
2
2
2
2
2
2
2
2
2
2
2
2
2
2
2
2
2
2
2
2
2
2
2
2
2
2
2
2
2
2
2
2
2
2
2
2
2
2
2
2
2
2
2
2
2
2
2
2
2
2
2
2
2
2
2
2
2
2
2
2
2
2
2
2
2
2
2
2
2
2
2
2
3
4
4
5
6
6
6
7
7
7
7
7
7
7
7
7
7
7
7
7
7
7
7
7
7
7
7
7
7
7
7
7
7
7
7
7
7
7
7
7
7
7
7
7
7
7
7
7
7
7
7
7
7
7
7
7
7
7
7
7
7
7
7
7
7
7
7
7
7
6
6
6
6
6
6
6
6
6
6
6
6
6
6
6
6
6
6
6
6
6
6
6
6
6
6
6
6
6
6
6
6
6
6
6
6
6
6
6
6
6
7
7
7
7
7
7
7
7
7
6
6
6
6
5
5
5
5
5
5
5
5
5
5
5
5
5
5
5
5
5
5
5
5
5
5
5
5
5
5
5
5
4
4
4
2
1
1
0
0
0
0
0
0
0
0
0
0
0
0
0
0
0
0
0
0
0
0
0
0
0
0
0
0
0
0
1
1
1
1
1
1
1
1
1
1
1
1
1
1
1
1
1
1
1
1
1
1
1
1
1
1
1
1
1
1
1
1
1
1
1
1
1
1
1
1
1
1
1
1
1
1
1
1
1
1
1
1
1
1
1
1
1
1
1
1
1
1
1
1
1
1
0
0
0
0
0
0
0
0
0
0
0
0
0
0
0
0
0
0
0
1
1
1
1
1
1
1
1
1
1
1
1
1
1
1
1
1
1
1
1
1
1
1
1
1
1
1
1
1
1
1
1
1
1
1
1
1
1
1
1
1
1
1
1
1
1
1
1
1
1
1
1
1
1
1
1
1
1
1
1
1
1
1
1
1
1
1
1
1
1
1
1
1
1
1
1
1
1
1
1
1
1
0
0
0
0
0
0
0
0
0
0
0
0
0
0
0
0
0
0
0
0
0
0
0
1
1
1
1
1
1
1
2
2
2
2
2
2
2
2
2
2
2
2
2
2
2
2
2
2
2
2
2
2
2
2
2
2
2
2
2
2
2
2
2
2
2
2
2
2
2
2
2
2
2
2
2
2
2
2
2
2
2
2
2
2
2
2
2
2
2
2
2
2
2
2
2
2
2
2
2
2
2
2
3
4
4
5
5
5
5
5
5
5
5
5
5
5
5
5
5
5
5
5
5
5
5
5
5
5
5
5
5
5
5
5
5
5
5
5
5
5
5
5
5
5
5
5
5
5
5
5
5
5
5
5
5
5
5
5
5
5
5
5
5
5
5
5
5
5
5
5
5
5
5
5
5
5
5
5
5
5
5
5
5
5
5
5
5
5
5
5
5
5
5
5
5
5
5
5
5
5
5
5
5
5
5
5
5
5
5
5
5
5
5
5
5
5
5
5
5
4
4
3
3
3
3
3
3
3
3
3
3
2
2
2
2
2
2
2
2
2
2
2
2
2
2
2
2
2
2
2
2
1
1
1
1
1
1
1
1
0
0
0
0
0
0
0
0
0
0
0
0
0
0
0
0
0
0
0
0
0
0
0
0
0
0
0
0
0
0
0
0
0
0
0
0
0
0
0
0
0
0
0
0
0
0
0
0
0
0
0
0
0
0
0
0
0
0
0
0
0
0
0
0
0
0
0
0
0
0
0
0
0
0
0
0
0
0
0
0
0
0
0
0
0
0
0
0
0
0
0
0
0
0
0
0
0
0
0
0
0
0
0
0
0
0
0
0
0
0
0
0
0
0
0
0
0
0
0
0
0
0
0
0
0
0
0
0
0
0
0
0
0
0
0
0
0
0
0
0
0
0
0
0
0
0
0
0
0
0
0
0
0
0
0
0
0
0
0
0
0
0
0
0
0
0
0
0
0
0
0
0
0
0
0
0
0
0
0
0
0
0
0
0
0
0
0
0
0
0
0
0
0
0
0
0
0
0
0
0
0
0
0
0
0
0
0
0
0
0
0
0
0
0
0
0
0
0
0
0
0
0
0
0
0
0
0
0
0
0
0
0
0
0
0
0
0
0
0
0
0
0
0
0
0
0
0
0
0
0
0
0
0
0
0
0
0
0
0
0
0
0
0
0
0
0
0
0
0
0
0
0
0
0
0
0
0
0
0
0
0
0
0
0
0
0
0
0
0
0
0
0
0
0
0
0
0
0
0
0
0
0
0
0
0
0
0
0
0
0
0
0
0
0
0
0
0
0
0
0
0
0
0
0
0
0
0
0
0
0
0
0
0
0
0
0
0
0
0
0
0
0
0
0
0
0
0
0
0
0
0
0
0
0
0
0
0
0
0
0
0
0
0
0
0
0
0
0
0
0
0
0
0
0
0
0
0
0
0
0
0
0
0
0
0
0
0
0
0
0
0
0
0
0
0
0
0
0
0
0
0
0
0
0
0
0
0
0
0
0
0
0
0
0
0
0
0
0
0
0
0
0
0
0
0
0
0
0
0
0
0
0
0
0
0
0
0
0
0
0
0
0
0
0
0
0
0
0
0
0
0
0
0
0
0
0
0
0
0
0
0
0
0
0
0
0
0
0
0
0
0
0
0
0
0
0
0
0
0
0
0
0
0
0
0
0
0
0
0
0
0
0
0
0
0
0
0
0
0
0
0
0
0
0
0
0
0
0
0
0
0
0
0
0
0
0
0
0
0
0
0
0
0
0
0
0
0
0
0
0
0
0
0
0
0
0
0
0
0
0
0
0
0
0
0
0
0
0
0
0
0
0
0
0
0
0
0
0
0
0
0
0
0
0
0
0
0
0
0
0
0
0
0
0
0
0
0
0
0
0
0
0
0
0
0
0
0
0
0
0
0
0
0
0
0
0
0
0
0
0
0
0
0
0
0
0
0
0
0
0
0
0
0
0
0
0
0
0
0
0
0
0
0
0
0
0
0
0
0
0
0
0
0
0
0
0
0
0
0
0
0
0
0
0
0
0
0
0
0
0
0
0
0
0
0
0
0
0
0
0
0
0
0
0
0
0
0
0
0
0
0
0
0
0
0
0
0
0
0
0
0
0
0
0
0
0
0
0
0
0
0
0
0
0
0
0
0
0
0
0
0
0
0
0
0
0
0
0
0
0
0
0
0
0
0
0
0
0
0
0
0
0
0
0
0
0
0
0
0
0
0
0
0
0
0
0
0
0
0
0
0
0
0
0
0
0
0
0
1
1
1
1
1
1
1
1
1
1
1
1
1
1
1
1
1
1
1
1
1
1
1
1
1
1
1
1
1
1
1
1
1
1
1
1
1
1
1
1
1
1
1
1
1
1
1
1
1
1
1
1
1
1
1
1
1
1
1
1
1
1
1
1
1
1
1
1
1
1
1
1
1
0
0
0
0
0
0
0
0
0
0
0
0
0
0
0
0
0
0
0
0
0
0
0
0
0
0
0
0
0
0
0
0
0
0
0
0
0
0
0
0
0
0
0
0
0
0
0
0
0
0
0
0
0
1
1
1
1
1
1
1
1
1
1
1
1
1
1
2
2
2
2
2
2
2
2
1
1
1
1
1
1
1
1
1
1
1
1
1
1
1
1
1
1
1
1
1
1
1
1
1
1
1
1
1
1
1
1
1
1
1
2
2
2
2
2
2
2
2
2
2
2
2
2
2
2
2
2
2
2
2
2
2
2
2
2
2
2
2
2
2
2
2
2
2
2
2
2
2
2
2
2
2
2
2
2
2
2
2
2
2
2
2
2
2
2
2
2
2
2
2
2
2
2
2
2
2
2
2
2
2
2
2
2
2
2
2
2
2
2
2
2
2
2
2
2
2
2
2
2
2
2
2
2
2
2
2
2
2
2
2
2
2
2
2
2
2
2
2
2
0
0
0
0
0
0
0
0
0
0
0
0
0
0
0
0
0
0
0
0
0
0
0
0
0
0
0
0
0
0
0
0
0
0
0
0
0
0
0
0
0
0
0
0
0
0
0
0
0
0
0
0
0
0
0
0
0
0
0
0
0
0
0
0
0
0
0
0
0
0
0
0
0
0
0
0
0
0
0
0
0
0
0
0
0
0
0
0
0
0
0
0
0
0
0
0
0
0
0
0
0
0
0
0
0
0
0
0
0
0
0
0
0
0
0
0
0
0
0
0
0
0
0
0
0
0
0
0
0
0
0
0
0
0
0
0
0
0
0
0
0
0
0
0
0
0
0
0
0
0
0
0
0
0
0
0
0
0
0
0
0
0
0
0
0
0
0
0
0
0
0
0
0
0
0
0
0
0
0
0
0
0
0
0
0
0
0
0
0
0
0
0
0
0
0
0
0
0
0
0
0
0
0
0
0
0
0
0
0
0
0
0
0
0
0
0
0
0
0
0
0
0
0
0
0
0
0
0
0
0
0
0
0
0
0
0
0
0
0
0
0
0
0
0
0
0
0
0
0
0
0
0
0
0
0
0
0
0
0
0
0
0
0
0
0
0
0
0
0
0
0
0
0
0
0
0
0
0
0
0
0
0
0
0
0
0
0
0
0
0
0
0
0
0
0
0
0
0
0
0
0
0
0
0
0
0
0
0
0
0
0
0
0
0
0
0
0
0
0
0
0
0
0
0
0
0
0
0
0
0
0
0
0
0
0
0
0
0
0
0
0
0
0
0
0
0
0
0
0
0
0
0
0
0
0
0
0
0
0
0
0
0
0
0
0
0
0
0
0
0
0
0
0
0
0
0
0
0
0
0
0
0
0
0
0
0
0
0
0
0
0
0
0
0
0
0
0
0
0
0
0
0
0
0
0
0
0
0
0
0
0
0
0
0
0
0
0
0
0
0
0
0
0
0
0
0
0
0
0
0
0
0
0
0
0
0
0
0
0
0
0
0
0
0
0
0
0
0
0
0
0
0
0
0
0
0
0
0
0
0
0
0
0
0
0
0
0
0
0
0
0
0
0
0
0
0
0
0
0
0
0
0
0
0
0
0
0
0
0
0
0
0
0
0
0
0
0
0
0
0
0
0
0
0
0
0
0
0
0
0
0
0
0
0
0
0
0
0
0
0
0
0
0
0
0
0
0
0
0
0
0
0
0
0
0
0
0
0
0
0
0
0
0
0
0
0
0
0
0
0
0
0
0
0
0
0
0
0
0
0
0
0
0
0
0
0
0
0
0
0
0
0
0
0
0
0
0
0
0
0
0
0
0
0
0
0
0
0
0
0
0
0
0
0
0
0
0
0
0
0
0
0
0
0
0
0
0
0
0
0
0
0
0
0
0
0
0
0
0
0
0
0
0
0
0
0
0
0
0
0
0
0
0
0
0
0
0
0
0
0
0
0
0
0
0
0
0
0
0
0
0
0
0
0
0
0
0
0
0
1
1
1
1
1
1
1
1
1
1
1
1
1
1
1
1
1
1
1
1
1
1
1
1
1
1
1
1
1
1
1
1
1
1
1
1
1
1
1
1
1
1
1
1
1
1
1
1
1
1
1
1
1
1
1
1
1
1
1
1
1
1
1
1
1
1
1
1
1
1
1
1
1
1
1
1
1
1
1
1
1
1
1
1
1
1
1
1
1
1
1
1
1
1
1
1
1
1
1
1
1
1
1
1
1
1
1
1
0
0
0
0
0
0
0
0
0
0
0
0
0
0
0
0
0
1
1
1
1
1
1
1
1
1
1
1
1
1
1
1
1
1
1
1
1
1
1
1
1
1
1
1
1
1
1
1
1
1
1
1
1
1
1
1
1
1
1
1
1
1
1
1
1
1
1
1
1
1
1
1
1
1
1
1
1
1
1
1
1
1
1
1
1
1
1
1
1
1
1
1
1
1
1
1
1
1
1
1
1
1
1
1
1
1
1
1
1
1
1
1
1
1
1
1
1
1
1
1
1
1
1
1
1
1
1
1
1
1
1
1
1
1
1
1
1
1
1
1
1
1
1
1
1
1
1
1
1
1
1
1
1
1
1
1
1
1
1
1
1
1
1
1
1
1
1
1
1
1
1
1
0
0
0
0
0
0
0
0
0
0
0
0
0
0
0
0
0
0
0
0
0
0
0
0
0
0
0
0
0
0
0
0
0
0
0
0
0
0
0
0
0
0
0
0
0
0
0
0
0
0
0
0
0
0
0
0
0
0
0
0
0
0
0
0
0
0
0
0
0
0
0
0
0
0
0
0
0
0
0
0
0
0
0
0
0
0
0
0
0
0
0
0
0
0
0
0
0
0
0
0
0
0
0
0
0
0
0
0
0
0
0
0
0
0
0
0
0
0
0
0
0
0
0
0
0
0
0
0
0
0
0
0
0
0
0
0
0
0
0
0
0
0
0
0
0
0
0
0
0
0
0
0
0
0
0
0
0
0
0
0
0
0
0
0
0
0
0
0
1
1
1
1
1
1
1
1
1
1
2
2
3
3
3
4
4
4
4
4
4
4
4
4
4
4
4
4
4
4
4
4
4
4
4
4
4
4
4
4
4
4
4
4
4
4
4
4
4
4
4
4
4
4
4
4
4
4
4
4
4
5
5
5
5
5
5
5
5
5
5
5
5
5
5
5
5
5
5
5
5
5
5
5
5
5
6
6
6
6
7
8
8
8
8
8
8
10
10
10
10
10
10
10
10
10
10
10
10
10
10
10
10
10
11
11
11
11
11
11
11
11
11
11
10
10
10
10
10
10
10
10
10
10
10
10
10
10
10
10
10
10
10
10
10
10
10
10
10
10
10
10
10
10
10
10
10
10
10
10
10
10
10
10
10
10
10
10
10
10
10
10
10
10
10
10
10
10
10
10
10
10
10
10
10
10
10
10
10
10
10
10
10
10
10
10
10
10
10
10
10
9
9
9
8
8
8
9
9
9
9
9
9
9
9
9
9
9
9
9
9
9
9
9
9
9
9
9
9
9
9
9
9
9
9
9
9
9
9
9
9
9
8
8
8
8
8
8
8
8
8
8
7
7
7
7
7
7
7
7
7
7
7
7
7
7
7
7
7
7
7
7
7
7
7
7
7
5
2
2
2
2
2
2
2
0
0
0
0
0
0
0
0
0
0
0
0
0
0
0
0
0
0
0
0
0
0
0
0
0
1
1
1
2
2
2
2
3
3
3
3
3
3
3
3
3
3
3
3
3
3
3
3
3
3
3
3
4
4
4
4
4
4
4
4
4
4
4
4
4
4
4
4
4
4
4
4
4
4
4
4
4
4
4
4
4
4
4
5
5
5
5
5
5
5
5
5
5
5
5
5
5
5
5
5
5
5
5
5
5
5
5
5
5
5
5
5
5
5
5
5
5
5
5
5
5
5
5
5
5
5
5
5
5
5
5
5
5
5
5
5
5
5
5
5
5
5
5
5
5
5
5
6
6
6
6
6
5
5
4
4
4
4
4
4
4
5
5
5
5
4
4
4
4
4
4
3
3
3
3
3
3
3
3
3
3
2
2
2
2
2
2
2
2
2
2
2
2
3
3
3
3
3
3
3
3
3
3
3
3
3
3
3
3
3
3
3
3
3
2
2
2
2
2
2
2
2
2
2
2
2
2
2
2
2
2
2
2
2
2
2
2
2
2
2
2
2
2
2
2
2
2
2
2
2
2
2
2
2
2
2
2
2
2
2
2
2
2
2
2
2
2
2
2
2
2
1
1
1
1
1
1
1
1
1
1
1
1
1
1
1
1
1
1
1
1
1
1
1
1
1
1
1
1
1
1
1
1
1
1
1
1
1
1
1
1
1
1
1
1
1
0
0
0
0
0
0
0
0
0
0
0
0
0
0
0
0
0
0
0
0
0
0
0
0
0
0
0
0
0
0
0
0
0
0
0
0
0
0
0
0
0
0
0
0
0
1
1
2
2
2
2
2
2
2
2
2
2
2
2
2
2
2
2
2
2
2
2
2
2
2
2
2
2
2
2
2
2
2
2
2
2
2
2
2
2
2
2
2
2
2
2
2
2
2
2
2
2
2
2
2
2
2
2
2
2
2
2
2
2
2
2
2
2
2
2
2
2
2
2
2
2
2
2
2
2
2
2
2
2
2
2
3
3
3
3
3
3
3
3
3
3
3
3
3
3
3
3
3
3
3
3
3
3
3
3
3
3
3
3
3
3
3
3
3
3
3
3
3
3
3
3
3
3
3
3
3
3
3
3
3
3
3
2
2
2
2
2
2
2
2
2
2
2
2
2
2
2
1
1
1
1
1
1
1
2
2
2
3
3
5
5
5
5
5
5
5
5
5
5
5
5
5
5
5
5
5
5
5
5
5
5
5
5
5
5
5
5
5
5
5
5
5
5
5
5
5
5
5
5
5
5
5
5
5
5
5
5
5
5
5
5
5
5
5
5
5
5
5
5
5
5
5
5
5
5
5
5
5
5
5
5
5
5
5
5
5
5
5
5
5
5
5
5
5
5
5
5
5
5
5
5
5
5
5
5
5
5
5
5
5
5
5
5
7
8
8
8
8
8
8
8
9
10
11
22
25
27
36
38
40
40
41
42
42
42
42
40
40
40
40
40
40
40
40
40
40
40
40
40
40
40
40
40
40
40
40
42
42
42
42
42
42
42
42
42
42
42
41
41
41
41
42
42
42
42
42
42
42
42
42
42
42
42
42
42
42
42
42
42
42
42
42
42
42
42
42
42
42
42
42
41
41
41
41
41
40
40
40
41
41
41
42
42
42
42
42
42
42
42
42
43
43
43
43
43
43
43
43
43
42
42
42
42
42
42
42
41
41
41
41
41
41
41
41
41
41
40
40
40
40
40
40
40
40
40
39
39
38
37
37
37
34
34
34
33
32
32
30
30
30
30
30
28
28
28
28
28
28
25
25
25
25
25
25
25
25
24
24
23
23
22
21
21
21
21
21
21
21
21
21
21
21
21
20
20
20
20
20
20
19
18
17
17
17
17
17
17
17
17
17
17
16
16
15
15
15
15
15
15
15
15
15
15
15
15
13
13
13
13
13
12
12
12
12
12
12
12
12
12
12
10
10
10
10
10
10
10
7
7
7
7
7
6
6
6
4
4
3
2
2
2
2
2
1
1
1
1
0
0
0
0
0
0
0
0
0
0
0
0
0
0
0
0
0
0
0
0
0
0
0
1
1
1
1
2
2
2
2
2
2
2
2
2
2
2
2
2
2
2
2
2
2
2
2
2
2
2
2
2
2
2
2
2
2
2
2
2
2
2
2
2
2
2
2
2
2
2
2
2
2
2
2
2
2
2
2
2
2
2
2
2
2
2
2
2
2
2
2
2
2
2
2
2
2
2
2
2
2
2
2
2
2
2
2
2
2
2
2
2
2
2
2
2
2
2
2
2
2
2
2
2
2
2
2
2
2
2
2
2
2
1
1
1
1
1
1
1
1
1
1
1
1
1
1
1
1
1
1
1
1
1
1
1
1
1
1
1
0
0
0
0
0
0
0
0
0
0
0
0
0
0
0
0
0
0
0
0
0
0
0
0
0
0
0
1
1
1
1
1
1
1
1
1
1
1
1
1
1
1
1
1
1
1
1
1
1
1
1
1
1
1
1
1
1
1
1
1
1
1
1
1
1
1
1
1
1
1
1
1
1
1
1
1
1
1
1
1
1
1
1
1
1
1
1
2
2
2
2
2
2
2
2
2
2
2
2
2
2
2
2
2
2
2
2
2
2
2
2
2
2
2
2
2
2
2
2
2
2
2
1
1
1
1
1
1
1
1
1
1
1
1
1
1
1
1
1
1
1
1
1
1
1
1
1
1
1
1
1
1
1
1
1
1
1
1
1
1
1
1
1
1
1
1
1
1
1
1
1
1
1
1
1
1
1
1
2
2
2
2
2
2
2
2
2
2
2
2
2
2
2
2
2
2
2
1
1
1
2
2
2
2
2
2
2
2
2
2
2
2
2
2
2
2
2
2
2
2
2
2
2
2
2
2
2
2
2
2
2
2
2
2
2
2
2
3
4
4
4
4
4
4
4
4
4
4
4
4
4
4
4
4
4
4
4
4
4
4
4
4
4
4
4
4
4
4
4
4
4
4
4
4
4
4
4
4
4
4
4
4
4
4
4
4
4
4
4
4
4
4
4
4
4
4
4
4
4
4
4
4
4
4
4
4
4
4
4
4
4
3
3
3
3
3
3
2
2
2
2
2
2
2
2
2
2
2
2
2
2
2
2
2
2
2
2
2
2
2
2
2
2
2
2
2
2
2
2
2
2
2
2
2
3
3
3
3
3
3
3
3
3
3
3
3
3
3
3
3
3
3
3
3
3
3
4
4
4
4
4
5
5
5
5
5
5
6
6
6
6
7
7
7
7
6
6
6
6
6
6
6
6
6
6
6
6
6
6
6
6
6
7
7
7
7
7
7
7
7
7
7
7
7
7
7
7
7
7
7
7
7
7
7
7
7
8
7
7
11
11
12
14
14
14
15
15
15
15
15
15
15
15
15
15
15
15
15
15
15
15
15
15
15
15
15
15
15
15
15
15
15
15
15
15
15
15
15
15
15
15
15
15
15
15
15
15
15
15
16
17
17
17
17
17
17
17
17
17
17
17
19
19
20
20
20
20
20
20
20
20
20
20
19
19
19
19
19
19
19
19
19
19
19
18
18
18
18
18
18
18
18
18
18
17
17
17
17
17
17
17
17
17
17
17
17
17
17
17
17
17
17
17
17
17
17
17
17
17
17
17
18
17
17
16
16
16
15
15
15
15
15
15
15
16
17
17
17
18
18
18
18
19
19
20
22
25
25
27
28
28
30
30
30
31
31
32
30
29
29
29
29
28
28
29
29
29
28
29
29
29
29
29
29
29
29
29
29
29
29
28
29
29
29
29
29
29
29
29
28
27
27
27
27
27
27
27
27
27
27
27
27
27
27
27
27
27
26
26
27
27
27
27
27
28
28
28
28
28
27
27
27
28
29
28
28
29
30
30
32
32
32
32
32
32
32
32
32
32
32
32
32
32
33
36
35
35
35
35
35
36
35
35
35
33
33
33
35
35
33
33
32
32
32
32
32
32
32
33
33
33
33
33
33
33
32
32
32
32
33
33
33
33
33
32
32
32
32
32
32
32
32
32
32
32
32
32
32
32
31
31
31
31
31
31
31
31
30
30
28
27
27
27
27
27
27
25
26
26
26
27
27
27
26
27
25
25
25
26
27
27
27
27
27
27
27
27
27
26
26
25
25
25
25
25
25
25
25
25
25
26
26
27
27
27
27
27
27
27
27
27
27
27
27
27
27
27
27
27
27
27
28
27
27
27
26
26
26
26
25
24
24
24
24
24
24
24
24
24
24
24
24
23
23
23
23
24
24
24
24
24
24
24
24
24
24
24
24
24
24
24
24
24
24
24
24
24
22
22
22
22
20
20
20
20
20
20
20
20
20
20
20
20
20
20
20
20
20
20
21
21
21
20
20
20
20
21
21
21
21
22
22
22
21
21
21
20
20
22
26
29
32
34
34
39
43
44
45
48
49
49
49
49
49
49
51
52
54
55
55
57
57
55
56
56
59
60
60
61
61
60
61
61
62
62
62
62
62
62
62
62
62
61
62
62
62
64
65
65
66
66
66
66
66
66
66
66
66
66
66
66
66
66
65
65
65
65
65
65
65
63
62
63
63
63
63
63
64
64
64
64
65
65
65
65
65
65
65
65
65
65
65
65
65
65
65
65
66
67
67
67
66
65
66
66
66
65
64
65
65
65
65
65
64
63
63
63
63
63
65
64
60
57
57
57
57
56
56
56
55
51
48
47
47
46
45
43
42
42
42
42
42
42
42
41
41
41
42
41
41
41
40
40
37
37
37
37
37
36
36
36
38
40
38
37
37
37
35
35
35
35
35
35
34
33
33
33
33
33
33
33
34
34
34
34
34
34
34
33
33
32
32
32
32
32
33
33
33
33
32
32
32
31
31
31
31
31
31
32
32
32
32
32
32
32
30
30
31
31
31
30
27
26
25
25
25
25
25
26
27
26
26
25
25
25
25
25
25
25
25
25
27
28
29
29
29
30
29
29
29
30
30
30
29
29
29
27
27
26
26
26
26
26
25
25
25
25
25
24
24
24
24
24
24
24
23
23
22
22
22
22
22
22
20
20
20
20
19
19
20
20
20
20
20
20
20
20
20
19
19
17
17
17
17
17
16
16
16
16
15
15
15
15
15
15
15
15
15
15
15
15
15
15
15
13
13
13
13
14
14
14
14
14
14
14
14
14
14
14
14
14
14
14
14
14
14
14
14
14
14
14
14
14
14
14
12
12
12
12
13
13
14
14
14
14
14
14
14
14
14
14
13
12
12
12
12
12
12
12
12
12
12
12
12
12
12
12
12
12
12
12
12
12
12
12
12
12
12
11
11
11
12
12
12
12
12
12
12
12
12
12
12
12
12
12
12
12
12
12
12
12
12
12
12
12
12
12
12
12
12
12
12
12
12
12
12
12
12
11
11
11
11
11
11
10
10
10
9
8
8
7
7
7
7
7
7
7
7
7
7
7
7
7
7
7
7
7
7
7
7
9
11
13
17
17
17
17
17
16
16
16
16
16
16
16
15
15
17
17
17
17
17
17
17
17
17
17
17
17
17
18
18
18
18
18
18
17
17
17
17
17
17
17
17
17
17
17
17
17
17
18
18
18
18
18
18
18
18
19
19
19
19
19
18
18
18
18
18
18
18
18
17
17
17
17
17
17
17
17
18
19
19
19
19
19
19
18
18
18
18
18
18
19
19
19
19
19
20
20
20
20
20
20
20
20
20
20
20
20
20
20
20
20
20
21
20
20
19
19
19
19
19
19
19
19
19
19
18
18
18
17
17
17
17
17
17
18
18
18
18
18
18
18
18
18
18
18
18
18
18
19
19
20
18
18
18
19
19
19
19
19
19
20
19
19
19
19
19
19
19
19
19
19
19
19
19
19
19
18
18
15
16
16
16
16
16
15
15
15
15
14
14
14
14
15
15
15
15
15
15
15
15
15
13
13
13
13
13
12
12
12
12
12
12
14
13
13
13
13
13
13
12
14
15
17
17
17
22
22
22
22
22
22
22
22
22
23
23
23
23
23
23
23
22
22
22
22
22
21
20
20
20
20
20
20
20
20
20
20
20
20
20
20
20
19
19
19
19
19
19
19
19
19
19
19
19
19
19
19
19
19
20
21
21
21
22
22
22
22
22
22
21
21
21
21
21
21
21
21
21
21
21
21
21
21
21
21
21
21
21
22
22
22
21
21
21
21
21
21
20
20
20
20
21
21
21
22
22
22
22
23
23
24
24
24
25
24
24
24
24
24
24
24
24
23
23
23
22
22
22
22
22
22
22
22
22
22
22
21
21
21
21
20
19
18
18
18
18
18
18
18
18
18
18
18
18
18
18
18
18
18
18
18
18
17
17
17
17
17
17
17
17
17
17
17
17
17
17
17
17
17
17
17
17
17
17
17
17
17
17
17
17
17
17
17
17
17
17
16
15
15
15
15
15
15
14
12
12
12
12
11
9
8
8
8
8
8
7
7
6
6
6
6
6
6
6
6
7
7
7
5
5
6
6
6
6
7
9
9
10
10
10
10
10
10
10
10
10
10
10
10
10
10
10
10
10
10
10
10
10
10
10
10
10
10
10
10
10
10
10
10
10
10
10
10
10
10
10
10
10
10
10
10
10
10
10
10
10
10
10
10
10
9
9
9
9
9
9
9
9
9
9
9
9
9
9
9
9
10
10
10
11
11
11
12
12
12
12
12
12
13
13
13
13
13
13
13
13
13
15
15
15
15
15
15
15
16
16
16
16
16
16
16
15
15
15
15
15
15
15
15
16
16
16
16
15
15
15
15
15
15
15
15
15
15
15
15
15
15
15
15
15
15
15
15
15
15
15
15
15
15
15
15
15
14
13
13
13
13
13
13
13
13
13
13
13
13
13
13
13
13
13
13
13
13
13
13
13
14
15
15
15
15
15
15
15
15
15
15
15
15
15
15
15
15
15
16
16
16
15
15
15
15
15
15
15
15
15
14
14
14
14
14
13
13
13
13
12
12
12
12
12
12
12
12
12
15
14
14
14
14
15
15
15
14
14
14
14
14
14
14
14
14
12
12
12
12
13
13
13
13
13
12
12
12
12
12
12
12
12
12
12
12
12
12
12
12
13
13
14
14
14
14
14
15
14
14
14
14
14
14
13
12
12
12
12
14
14
14
14
16
17
17
19
19
19
19
20
20
21
23
23
24
25
25
25
27
27
27
27
27
27
27
29
29
30
30
30
29
29
29
29
29
29
29
29
28
28
28
28
28
28
28
28
28
28
28
28
28
28
27
27
27
27
27
27
27
27
27
27
27
27
26
26
26
26
26
26
25
25
25
25
25
25
25
25
25
25
25
25
25
25
25
25
25
25
25
25
25
25
25
25
25
25
25
25
25
25
25
25
25
25
25
25
25
25
25
25
25
25
25
25
25
25
25
24
24
24
24
24
24
24
24
24
24
25
25
25
25
25
25
25
25
25
25
25
25
25
25
24
24
23
23
23
23
23
23
23
22
22
22
22
22
22
22
21
20
20
20
20
20
20
20
20
20
20
18
18
18
18
18
18
18
18
17
17
17
17
17
17
17
18
19
19
17
17
18
18
18
19
19
18
17
17
17
17
17
17
17
17
17
16
16
14
13
13
13
13
13
13
13
13
12
12
12
12
10
10
10
10
10
10
10
10
10
10
10
10
10
10
10
10
10
10
10
10
10
10
10
10
11
10
10
10
11
11
11
11
11
11
11
10
11
12
12
12
12
12
13
13
13
13
13
14
14
14
14
14
15
15
15
15
15
15
15
15
15
15
15
15
15
15
15
15
15
14
13
12
12
12
12
12
12
12
12
12
12
12
12
12
12
12
12
12
12
12
12
12
12
12
12
12
12
12
12
12
12
12
12
12
12
12
12
12
12
12
12
12
12
12
12
12
12
11
11
11
11
11
11
11
11
11
11
11
11
11
11
11
11
10
10
10
10
10
10
10
10
10
8
7
7
7
7
7
7
7
7
7
7
7
7
7
7
7
7
7
7
7
7
7
7
7
7
7
7
7
7
7
7
7
7
7
7
7
7
7
7
7
7
7
7
7
7
7
7
7
7
7
7
7
7
5
5
6
7
7
7
7
7
6
6
6
6
6
5
5
4
4
4
4
5
5
5
5
5
5
5
5
5
5
5
5
5
5
5
5
5
5
5
5
6
6
6
6
6
6
6
6
6
7
7
8
8
8
7
7
7
7
7
7
7
7
7
7
7
7
7
7
7
7
7
7
7
7
7
7
7
7
7
8
8
8
8
8
8
8
8
8
8
8
9
9
9
9
9
9
9
9
9
9
8
8
8
8
8
8
8
8
9
9
9
9
9
9
9
9
9
9
9
8
8
8
8
8
8
8
8
7
7
7
7
7
7
7
7
7
7
7
7
8
10
10
10
10
10
10
10
10
10
10
10
10
10
10
10
10
10
10
10
10
9
9
10
10
10
10
10
10
10
10
10
10
10
10
10
10
10
10
10
10
10
10
10
10
10
10
10
10
10
10
10
10
10
10
10
10
10
10
10
10
10
10
9
9
9
9
9
8
8
8
8
8
8
8
8
8
7
6
6
6
6
6
6
6
6
6
6
6
6
6
6
6
5
5
5
5
5
5
5
5
5
5
5
5
5
5
5
5
5
5
5
5
5
5
5
5
5
5
5
5
5
5
5
5
5
5
5
5
5
5
5
5
5
5
5
5
5
5
5
5
5
5
5
5
5
5
5
5
5
5
5
5
5
5
5
5
5
5
5
5
5
5
5
5
7
7
7
7
7
7
7
7
7
5
5
5
5
5
5
5
5
5
5
5
5
5
5
5
5
5
5
5
5
5
4
4
4
5
5
5
5
5
5
5
5
5
5
5
5
5
5
5
5
5
5
5
5
5
5
5
5
5
5
5
5
5
5
5
5
5
5
5
5
5
5
4
4
4
4
4
3
4
4
4
4
4
4
4
5
5
5
5
5
5
5
5
5
5
5
5
5
5
5
5
5
5
5
5
5
5
5
5
5
5
4
4
4
4
4
4
4
4
4
4
4
4
4
4
4
4
4
3
3
3
3
3
3
3
3
3
3
3
3
3
3
3
3
3
3
3
3
4
4
4
4
4
4
4
4
4
4
4
4
4
4
4
4
4
4
4
4
4
4
4
5
4
4
4
4
4
4
4
4
4
4
4
4
4
4
4
4
4
4
4
4
4
3
3
3
3
3
3
3
3
3
3
3
3
3
3
3
3
2
2
2
3
3
3
3
3
4
4
4
4
4
4
4
5
5
5
5
5
5
6
6
6
6
6
5
5
5
5
5
5
5
5
5
5
5
5
5
5
5
5
5
5
5
5
5
5
5
5
5
5
5
5
5
5
5
5
5
5
5
5
5
5
5
5
5
5
5
5
5
5
5
5
5
5
5
5
5
5
5
5
5
5
5
5
5
5
5
5
5
5
5
5
5
5
5
5
5
5
5
5
5
6
7
7
7
7
8
8
8
9
9
9
9
10
10
10
10
10
10
10
10
10
10
8
8
8
8
8
8
8
8
8
8
8
8
8
8
8
8
8
8
9
9
9
9
9
9
9
9
9
9
9
9
9
9
9
9
8
8
8
8
8
8
8
8
8
8
8
8
8
8
8
8
8
8
8
8
7
7
7
7
7
7
7
7
7
7
7
7
7
7
7
7
7
7
7
7
7
7
7
7
7
7
7
7
7
6
6
6
6
5
5
5
5
5
5
5
5
5
5
5
5
5
5
5
5
5
7
7
7
7
7
7
7
7
7
8
9
9
9
9
9
9
9
9
9
9
8
7
8
8
8
8
8
8
8
8
8
8
12
12
14
14
14
14
14
14
15
17
17
16
16
16
16
17
20
20
21
21
22
22
22
22
21
21
21
21
22
23
23
24
25
25
26
26
35
36
36
37
37
37
39
39
40
40
40
40
40
40
40
40
40
40
40
40
40
40
40
40
40
40
40
40
40
40
40
40
40
40
40
40
40
40
40
40
40
39
39
39
39
39
39
39
39
39
39
39
39
39
39
39
39
39
39
39
39
39
39
39
39
39
39
39
39
39
39
39
39
39
39
39
39
39
39
39
39
39
39
39
39
39
40
40
40
40
40
40
39
39
39
39
39
39
39
37
36
36
36
36
35
35
35
35
35
35
35
35
35
35
35
35
35
35
34
34
34
34
33
30
30
30
32
31
30
28
28
28
28
28
28
28
27
27
27
25
25
25
25
25
24
24
25
25
25
22
22
22
22
21
20
20
20
20
20
20
20
20
20
20
20
19
20
20
20
20
20
20
20
20
20
20
20
20
18
18
18
18
18
18
17
18
18
18
18
19
19
19
19
19
19
19
19
17
16
16
16
16
15
15
15
15
15
15
15
15
15
15
15
15
15
15
13
13
12
12
12
12
12
12
12
12
12
12
12
12
12
12
12
11
11
11
12
12
13
13
13
12
12
12
12
12
12
12
12
12
12
12
12
12
12
12
12
12
12
12
12
12
12
11
11
11
11
11
11
11
11
11
11
11
11
11
11
11
10
10
10
10
10
10
10
10
10
10
10
10
10
10
10
10
10
11
11
11
11
11
11
10
10
10
10
10
10
11
11
11
11
11
11
11
11
11
11
12
12
12
12
11
11
11
11
11
11
11
11
11
11
11
11
11
11
11
11
11
11
11
11
11
11
11
10
10
9
9
9
9
9
8
8
8
7
7
7
7
7
7
7
7
7
7
7
7
7
7
8
8
8
8
8
8
8
8
8
8
9
9
10
10
10
10
10
10
10
10
10
10
10
10
9
9
9
9
9
10
10
10
10
10
10
10
10
10
10
10
10
10
10
10
10
10
10
10
10
10
10
11
11
11
10
10
10
10
10
10
10
10
9
9
9
9
9
9
9
9
9
9
9
9
9
9
9
9
9
9
9
9
9
9
9
9
9
9
9
9
9
9
9
9
9
9
9
9
9
9
9
9
9
9
9
9
9
9
9
9
9
9
8
8
8
8
8
8
8
8
8
8
7
7
7
7
7
7
6
6
6
6
6
6
6
6
6
6
6
6
6
5
4
4
4
4
4
4
4
4
3
3
3
3
3
3
3
3
3
3
3
3
3
2
2
2
2
2
2
2
2
2
2
2
2
2
2
2
2
2
2
2
2
2
2
2
2
2
2
3
3
3
3
3
3
3
3
3
3
3
3
3
3
3
3
3
3
3
3
3
3
3
3
3
3
3
3
3
3
3
3
3
3
3
3
3
3
3
3
3
2
2
2
2
2
2
2
2
2
2
2
2
2
2
2
2
2
2
2
2
2
2
2
2
2
2
2
2
2
2
2
2
2
2
2
2
2
2
2
2
2
2
2
2
2
2
2
2
2
2
2
2
2
2
2
2
2
3
3
3
2
2
2
2
2
2
2
2
2
2
3
4
4
5
5
5
5
5
5
5
5
5
5
4
4
4
4
4
4
4
4
4
4
4
4
4
4
4
4
4
4
4
4
4
4
4
4
4
4
4
4
4
3
3
3
3
3
3
3
3
3
3
3
3
3
3
3
3
3
3
3
3
3
3
3
3
3
3
3
3
3
3
3
3
3
3
3
3
3
3
3
3
3
3
3
3
3
3
3
3
3
3
3
3
3
3
3
4
5
5
5
5
6
6
5
5
5
5
5
5
5
5
7
8
8
9
9
9
9
10
10
10
10
10
10
10
10
10
10
10
10
10
10
10
10
10
10
10
10
10
10
11
12
12
14
14
14
15
15
15
15
15
15
15
15
15
23
24
24
24
24
24
24
24
24
24
24
24
24
23
23
23
23
23
23
23
23
23
23
23
23
24
24
24
24
24
22
22
22
22
22
22
22
22
22
22
22
22
22
22
22
22
22
22
22
22
22
22
22
22
22
22
22
22
22
22
22
22
22
22
22
22
22
22
22
22
22
22
23
23
23
23
23
23
23
22
23
23
23
23
23
22
22
22
22
22
22
22
22
22
21
21
20
20
21
21
21
21
21
21
21
21
21
21
21
21
21
21
21
21
21
21
21
21
21
21
21
21
21
21
20
20
20
20
20
20
20
20
20
20
20
20
20
20
20
20
20
20
18
17
17
17
17
17
17
17
17
17
17
17
15
15
15
15
14
14
13
13
13
13
13
13
13
12
12
12
12
12
12
12
12
13
13
13
13
13
12
12
12
12
12
13
14
15
15
14
15
16
16
16
17
17
17
17
16
16
17
17
17
17
17
17
16
16
16
16
16
17
17
18
17
17
17
17
17
17
17
17
17
17
17
17
17
17
17
17
17
17
17
17
17
17
17
17
17
17
17
17
17
17
17
17
17
16
16
16
17
17
17
17
17
17
17
17
17
17
17
17
17
17
17
17
17
17
17
17
17
17
17
17
17
17
18
18
18
19
18
18
18
18
18
18
17
17
17
17
17
17
17
16
16
16
16
16
16
16
17
19
19
20
20
20
21
21
23
25
25
27
30
31
32
32
33
33
37
37
40
43
43
43
43
43
42
42
42
40
41
42
44
49
52
55
55
55
55
55
55
55
55
55
55
55
55
55
55
55
55
55
55
55
55
55
55
55
55
55
54
54
54
54
54
54
54
55
55
55
55
55
55
55
55
54
55
55
55
55
54
53
52
52
53
53
53
53
53
53
54
53
53
53
53
53
53
53
53
53
53
53
53
52
52
52
52
52
52
51
51
51
51
51
51
51
52
52
52
52
50
50
50
47
47
47
47
47
47
47
47
47
47
47
47
47
47
47
47
47
47
46
46
43
42
41
40
40
40
35
35
35
35
36
37
37
36
36
36
36
36
36
36
36
35
35
32
32
32
32
32
31
31
31
31
30
30
27
27
27
27
27
27
27
27
26
24
24
25
25
25
25
24
22
22
22
22
21
21
20
20
20
20
20
20
20
20
20
19
19
19
19
19
19
19
19
18
18
18
18
18
17
17
17
17
17
17
17
17
17
15
15
15
15
15
16
16
16
15
15
15
15
15
15
15
15
15
15
15
15
15
15
15
15
15
15
13
13
13
14
15
15
15
15
15
16
16
16
15
15
15
15
15
15
14
14
14
14
14
12
13
13
13
12
14
14
14
15
15
15
13
13
13
13
14
14
14
14
14
14
14
14
14
14
14
14
14
13
13
13
13
13
13
13
13
13
13
14
14
14
14
15
15
15
15
15
15
14
14
14
14
14
14
14
14
14
14
14
14
14
14
14
14
14
14
14
14
14
15
15
15
15
15
15
15
15
15
15
15
15
14
14
14
15
15
15
15
15
15
15
14
14
14
14
14
15
15
15
15
15
15
15
15
15
15
15
16
17
17
18
18
18
18
18
18
18
18
18
18
16
15
15
15
17
17
17
17
17
17
17
17
17
17
17
17
17
17
17
18
17
18
18
18
18
18
18
18
18
18
18
19
19
18
18
18
18
18
18
18
18
18
18
19
17
18
18
18
17
17
18
18
18
18
20
20
20
21
21
21
21
21
21
20
22
22
22
22
22
22
22
22
22
22
22
22
22
22
22
22
21
21
21
22
22
22
22
21
21
21
21
21
21
21
20
20
20
20
20
20
20
20
20
20
20
20
20
20
20
20
20
20
20
20
20
20
20
20
20
20
20
20
20
19
19
19
19
19
19
19
19
18
18
18
18
18
18
18
18
18
18
18
19
19
20
20
20
20
20
20
20
20
20
20
19
19
19
19
19
19
18
18
18
18
18
18
18
18
18
18
18
18
18
18
18
18
17
17
17
17
17
17
17
17
17
17
17
17
17
17
17
16
16
15
15
15
15
15
15
15
15
15
15
15
15
15
16
21
21
20
19
20
20
19
19
19
19
19
19
19
20
20
20
19
19
19
19
19
19
19
19
19
19
19
19
19
19
19
19
19
19
20
20
19
18
18
17
17
18
18
18
18
18
18
18
18
17
17
17
15
15
15
15
15
15
15
15
15
16
16
17
17
15
15
15
15
15
15
15
15
15
17
17
17
18
18
17
24
25
26
30
30
30
30
30
29
31
32
37
38
38
40
42
42
42
42
44
44
45
45
45
45
45
45
45
45
45
45
45
45
45
45
45
45
46
46
46
47
47
47
47
47
47
47
47
47
47
47
48
48
49
49
49
49
49
49
49
49
50
50
50
50
50
50
50
50
50
50
50
51
51
51
51
51
51
51
51
50
50
50
52
52
52
52
52
52
52
52
52
52
52
53
53
53
53
53
53
53
54
54
54
53
51
51
51
51
51
51
50
50
51
51
50
50
50
49
49
49
49
49
49
49
49
49
49
48
48
48
50
50
50
47
47
45
45
45
44
44
45
44
42
42
42
42
42
42
40
40
39
39
39
39
39
39
40
40
40
40
40
40
40
40
40
40
40
40
40
40
40
40
38
37
37
37
37
37
37
35
35
31
31
30
29
30
28
28
27
27
27
27
27
28
28
28
27
27
27
27
27
27
27
27
27
27
25
25
25
25
25
26
26
26
25
25
25
25
25
25
25
25
25
24
25
25
25
25
25
25
25
26
26
27
27
25
24
24
23
23
23
24
25
25
25
23
23
23
25
24
25
25
24
24
24
24
24
23
23
21
22
22
21
21
21
21
21
21
21
21
22
22
22
20
20
21
21
20
20
21
21
22
22
22
22
22
22
22
22
22
22
22
22
22
23
23
25
24
24
24
24
24
24
23
23
23
23
23
23
23
24
24
23
23
24
24
24
25
25
27
27
27
27
27
27
27
27
27
27
27
27
28
28
30
31
32
33
33
33
37
37
38
39
39
40
42
45
45
51
53
53
52
52
52
52
55
56
59
66
82
90
105
120
126
130
130
134
134
135
135
135
135
135
135
141
142
145
152
152
152
151
151
151
151
155
157
157
161
160
160
160
160
160
159
159
160
160
160
160
160
160
160
160
160
162
162
162
162
162
162
162
162
162
162
162
162
162
162
162
162
162
162
162
161
161
161
161
161
161
161
161
160
160
160
160
160
160
160
160
160
160
161
161
160
159
160
159
158
157
157
155
159
161
169
180
210
215
220
232
233
233
233
233
232
232
232
232
232
232
232
232
233
232
231
232
234
233
232
232
225
223
221
220
220
220
218
217
217
217
217
216
213
210
204
197
184
182
181
180
176
173
172
170
170
170
169
168
168
168
167
167
167
167
167
167
167
162
156
155
152
146
145
145
143
143
143
143
143
143
143
142
142
142
142
142
141
141
141
140
138
138
142
139
138
137
137
134
135
132
132
132
133
133
132
130
130
130
130
131
130
132
140
150
157
183
179
180
187
186
185
185
185
185
183
179
172
170
170
168
167
168
169
169
170
168
155
155
157
158
158
158
157
156
156
157
157
156
154
152
150
148
146
146
145
145
146
147
145
142
142
137
137
137
134
134
134
134
134
134
134
132
132
132
129
129
129
129
128
128
125
124
124
121
121
121
121
121
120
118
117
117
117
117
117
117
118
118
118
117
117
116
115
115
115
117
115
115
112
112
111
111
111
110
111
111
110
107
107
105
105
105
105
105
105
105
106
106
105
100
100
100
100
100
100
100
101
101
100
100
100
100
100
100
100
100
100
100
100
97
92
92
92
91
89
87
82
84
82
78
77
77
77
78
79
90
92
97
87
87
95
93
100
101
107
108
102
100
100
100
101
105
105
104
105
103
102
100
100
104
104
112
115
116
116
116
116
115
115
115
114
114
113
113
112
110
110
110
110
110
110
109
108
107
107
107
107
107
107
105
104
104
103
103
102
102
102
102
102
102
102
102
102
102
102
102
102
102
102
102
102
102
102
100
102
102
102
102
102
102
102
102
101
101
101
101
100
100
100
100
104
104
102
102
102
102
102
102
102
102
101
101
100
100
100
100
99
99
99
99
99
99
99
99
99
99
99
99
100
98
98
98
97
95
94
90
88
88
86
86
85
85
85
85
85
85
85
85
85
85
85
85
79
78
78
78
76
76
74
75
72
72
72
71
71
67
67
67
67
67
65
63
65
65
65
65
63
64
63
62
62
62
57
58
56
56
56
56
56
56
56
56
56
56
52
53
55
56
57
57
57
59
59
61
61
60
60
60
58
58
58
59
59
58
59
59
59
60
60
60
60
57
57
57
57
57
56
55
55
52
52
52
52
51
51
51
51
51
50
47
47
47
47
46
44
44
44
43
43
42
42
41
41
41
41
41
41
39
39
39
39
39
39
38
38
37
37
36
36
36
36
35
35
35
33
33
33
33
33
32
32
32
32
32
30
30
30
30
30
30
31
28
27
26
26
26
26
26
26
25
25
23
23
23
22
22
22
23
23
22
22
22
22
21
22
22
22
22
21
22
22
22
23
22
22
21
21
20
19
17
17
17
17
17
17
17
17
17
17
17
15
16
16
17
23
24
24
24
24
24
24
25
25
25
24
24
24
24
24
24
24
25
24
24
24
24
24
25
25
24
24
24
24
24
24
23
23
23
23
23
23
23
23
23
23
23
22
22
22
22
22
22
22
22
22
22
22
22
22
22
24
25
25
26
26
25
25
25
25
25
25
25
25
25
27
27
27
27
27
27
27
27
27
27
26
26
26
26
26
26
26
26
26
26
26
27
27
27
29
29
29
29
29
29
29
29
29
30
31
31
31
31
31
32
32
32
32
33
32
32
32
31
31
31
30
30
30
30
30
30
30
30
30
30
30
30
30
30
30
30
30
30
30
30
30
30
30
30
30
30
28
28
29
29
27
27
27
27
27
27
28
28
28
28
27
27
27
27
27
27
27
27
24
24
23
23
23
24
24
24
24
24
24
24
23
23
23
24
24
25
25
25
25
25
25
25
25
26
26
25
25
25
25
25
25
24
24
25
25
25
25
25
25
25
25
25
25
25
25
25
27
26
27
27
27
27
27
27
27
27
27
28
28
28
28
27
27
27
27
27
28
27
27
27
28
28
27
27
29
29
29
29
29
29
28
27
27
27
27
27
27
27
27
27
27
27
26
26
26
26
26
26
25
24
24
24
24
23
24
24
24
24
23
23
25
25
26
27
27
27
27
28
29
29
30
31
32
32
32
32
32
32
34
36
39
39
41
41
42
42
43
43
44
45
48
49
50
52
51
51
51
51
51
51
51
51
52
52
52
51
51
50
50
50
50
50
51
51
51
51
51
51
51
51
51
51
51
51
51
51
51
50
50
50
50
50
50
50
50
49
49
49
49
49
50
50
50
50
50
50
50
50
49
49
50
49
49
49
49
49
49
49
49
49
47
47
47
47
47
47
47
47
47
47
47
47
47
47
47
47
47
47
47
47
46
46
46
46
46
46
43
43
43
43
42
42
41
40
38
37
37
37
37
35
35
34
34
34
34
31
27
27
27
27
27
26
26
26
26
26
22
22
21
21
20
20
20
15
12
12
10
10
8
8
8
8
8
7
5
2
2
2
2
2
2
2
2
2
2
2
2
2
2
2
2
2
2
2
2
2
2
2
2
2
2
2
2
2
2
2
2
2
2
2
2
2
2
2
2
2
2
2
2
2
2
2
2
2
2
2
2
2
2
2
2
2
2
2
2
2
2
2
2
2
2
2
2
2
2
2
2
2
2
2
2
2
2
2
2
2
2
2
2
2
2
2
2
2
2
2
2
2
2
2
2
2
2
2
2
2
2
2
2
2
2
2
2
2
2
2
2
2
2
2
2
2
2
2
2
2
2
2
2
2
2
2
2
2
2
2
2
2
2
2
2
2
1
1
1
1
1
1
1
1
1
1
1
1
1
1
1
1
1
1
1
1
1
1
1
1
1
1
1
1
1
1
1
1
1
1
1
1
1
1
1
1
1
1
1
1
1
1
1
1
1
1
1
1
1
1
1
1
1
1
1
1
1
1
1
1
1
1
1
1
1
1
1
1
1
1
2
2
2
2
2
2
2
2
2
2
2
2
3
3
4
4
4
5
5
5
5
5
5
5
5
5
5
5
5
5
5
5
5
6
6
7
7
7
7
7
7
7
7
6
6
6
6
6
6
6
6
6
6
6
6
6
6
6
6
6
6
6
6
6
6
6
6
7
7
7
8
9
11
12
12
12
12
13
14
14
15
17
18
18
19
20
20
20
21
21
21
21
21
21
21
21
21
21
21
21
22
22
22
22
22
22
22
22
22
22
22
22
22
23
23
24
24
23
25
25
25
25
27
27
27
27
27
27
27
27
27
27
28
28
28
28
28
30
32
32
32
32
32
32
33
34
35
35
35
35
35
35
35
35
35
35
35
35
35
35
34
34
34
33
33
33
33
34
33
33
33
32
32
32
32
32
33
33
33
33
33
33
32
32
32
32
32
32
32
32
32
32
32
32
32
32
32
32
32
31
30
30
30
30
30
30
30
30
30
30
27
27
27
27
27
27
27
25
25
25
25
25
25
25
25
25
27
27
27
27
27
27
27
27
27
27
27
27
26
25
25
25
25
25
25
25
25
27
28
28
28
27
27
26
26
26
26
26
26
26
25
25
24
24
24
24
24
24
24
24
24
24
24
24
24
24
22
22
20
20
17
18
19
25
27
27
28
32
32
32
32
32
32
31
31
30
30
30
30
30
30
30
29
29
29
29
29
29
29
29
30
30
30
32
32
32
34
35
35
35
35
35
37
37
37
38
39
39
41
41
42
41
40
40
40
40
40
40
40
40
40
40
40
40
40
40
40
39
37
37
37
37
37
37
37
37
37
37
37
37
37
37
37
37
37
37
38
38
38
38
38
38
38
38
37
38
38
37
37
37
37
37
37
37
38
38
37
39
39
40
40
40
41
42
40
40
40
40
39
38
40
40
40
41
40
40
40
40
40
40
40
41
40
41
41
41
42
44
45
45
46
53
57
60
70
77
80
82
80
82
83
83
88
88
88
89
90
95
100
102
105
105
104
102
106
110
120
135
140
147
157
157
159
158
166
166
165
166
165
165
165
164
164
164
164
164
164
164
164
164
165
165
165
165
165
165
165
165
165
165
165
165
167
167
173
174
182
188
191
191
191
191
191
192
193
195
196
196
196
194
194
194
194
194
194
193
193
194
194
194
194
194
190
190
190
190
191
191
191
191
190
190
190
190
189
190
191
191
191
192
192
192
191
191
191
192
193
193
192
190
190
188
188
187
187
188
190
192
190
190
187
187
187
191
189
191
200
199
197
195
196
195
196
197
197
197
197
197
192
189
190
190
190
190
188
187
182
182
180
176
174
172
172
172
171
172
170
170
172
171
170
167
167
165
167
168
182
184
171
170
167
165
165
165
166
166
166
167
169
170
170
170
170
170
162
162
163
162
162
150
150
151
152
152
152
150
137
136
136
136
136
135
137
135
130
130
130
124
119
120
119
120
120
119
118
120
122
122
118
117
117
120
120
117
117
119
121
121
120
122
122
122
120
120
120
120
120
119
117
117
117
117
117
115
115
111
108
107
107
107
105
105
105
105
106
105
105
105
103
102
101
102
103
104
107
107
110
110
109
107
103
103
101
101
101
101
101
98
98
97
97
96
96
96
95
95
93
95
96
97
95
92
92
92
88
89
90
90
87
86
82
82
82
81
81
81
80
80
79
77
76
75
73
73
73
74
74
74
74
74
74
74
74
74
73
72
72
72
74
75
75
77
77
77
76
77
75
75
76
76
75
76
77
77
77
77
76
77
77
80
79
78
77
77
77
77
77
77
77
77
78
77
77
83
82
82
85
85
86
87
87
87
87
87
87
87
87
87
86
86
86
86
86
86
86
86
86
85
85
84
83
85
86
86
87
87
85
85
83
84
86
87
87
86
84
84
84
84
84
83
84
84
84
83
86
86
86
85
82
82
84
90
90
92
92
92
90
90
83
83
84
87
86
87
86
91
92
93
94
94
94
94
94
94
94
94
94
94
95
94
94
95
97
97
95
100
96
97
99
100
101
100
100
99
99
100
100
100
100
99
98
98
98
98
98
98
98
100
99
98
95
95
95
95
95
95
94
93
93
91
90
90
90
91
92
92
92
92
91
91
91
91
91
91
91
89
89
89
89
87
87
86
86
86
85
87
87
88
88
89
89
89
88
88
89
92
95
96
97
100
106
106
107
107
106
106
107
105
105
106
106
106
107
107
107
107
107
107
106
106
105
105
105
105
105
105
105
105
105
105
105
105
104
102
100
100
101
100
99
97
97
95
95
97
97
97
97
96
97
96
96
96
96
96
96
96
95
95
94
97
100
105
121
135
202
222
226
225
225
225
225
226
230
232
241
246
247
248
249
257
260
262
270
271
272
271
270
270
270
270
270
270
270
268
267
269
270
273
275
275
275
275
273
274
272
271
271
272
271
271
271
271
271
271
270
270
270
269
269
269
269
269
267
267
269
269
271
271
271
270
270
270
270
270
270
270
270
269
268
267
266
267
267
266
267
265
265
265
265
265
265
265
262
260
260
260
260
275
281
291
292
292
292
292
292
294
295
297
299
298
295
290
290
291
293
312
320
326
337
337
344
357
356
353
352
352
340
340
340
338
355
355
358
362
367
367
368
366
366
362
362
362
356
356
351
347
347
348
347
346
342
346
347
346
345
336
336
345
346
350
349
349
349
350
349
355
380
443
437
440
444
443
443
452
430
430
424
424
422
415
416
416
417
421
427
426
425
422
421
417
409
409
412
415
415
415
415
416
417
417
414
410
410
398
399
393
396
397
394
390
390
390
392
393
395
394
395
395
397
413
418
419
417
413
414
415
415
416
417
417
418
415
414
410
409
409
409
408
408
408
403
402
402
401
401
401
400
394
391
392
389
384
383
383
384
384
377
370
370
366
352
350
351
363
363
349
352
355
356
363
367
365
368
369
371
371
371
375
369
369
368
367
362
362
356
356
356
358
357
356
356
350
347
342
341
338
332
332
331
327
330
328
328
334
334
335
335
335
335
334
334
332
332
332
329
325
324
322
310
295
295
294
295
295
299
292
290
292
292
292
290
290
290
290
290
289
288
287
284
281
275
272
272
272
271
265
263
261
256
252
246
248
247
247
248
249
249
262
281
276
276
279
275
275
277
277
276
274
274
269
268
274
281
280
280
280
278
278
278
280
279
279
279
279
276
275
275
278
278
278
275
273
271
270
269
270
270
270
272
272
270
272
269
269
267
267
259
255
255
252
247
248
247
245
246
246
245
237
227
227
227
227
227
229
228
227
227
226
225
225
223
223
221
221
220
221
218
217
217
215
215
216
217
218
222
219
213
212
212
209
207
208
211
212
214
217
215
212
206
205
207
208
208
203
200
198
205
205
205
204
203
200
200
200
201
201
208
215
221
239
242
245
246
240
254
252
255
257
260
258
258
255
252
245
244
245
245
245
244
241
240
240
237
239
236
237
234
235
232
226
230
234
247
261
270
281
279
282
285
285
287
288
288
287
287
279
279
279
279
278
277
272
271
271
271
272
273
274
272
267
265
265
265
265
263
262
262
262
262
261
260
262
255
256
255
254
253
262
265
265
264
265
270
270
272
272
272
274
273
279
282
282
284
283
285
283
289
290
290
294
294
292
292
300
302
306
319
324
320
320
319
318
319
316
321
320
320
320
320
317
317
316
315
315
313
312
313
309
309
308
308
304
302
299
299
312
315
320
320
320
335
332
339
342
332
332
332
332
332
331
331
331
332
330
325
322
322
322
322
322
320
320
318
317
317
317
317
316
316
316
316
315
311
305
303
304
297
296
295
296
295
295
295
295
289
289
289
288
288
289
285
283
283
282
281
282
282
282
279
274
273
272
268
271
280
282
283
285
285
282
285
285
284
282
282
290
290
292
293
294
291
290
295
296
312
310
312
314
306
307
307
302
294
288
283
282
282
281
276
273
275
275
276
273
272
272
272
271
270
270
270
268
267
270
268
270
269
267
265
259
252
264
268
310
385
405
420
420
414
415
408
408
408
410
412
407
405
402
402
402
402
402
402
402
402
401
395
395
393
392
392
389
385
382
382
381
376
375
369
369
365
365
364
359
358
357
356
353
345
345
345
358
415
427
514
522
526
525
525
525
526
526
528
548
558
553
548
553
553
554
550
554
558
563
562
562
560
560
560
560
560
560
560
561
561
559
558
559
560
559
559
550
550
548
547
547
547
538
536
535
535
535
534
534
532
532
533
529
528
527
525
523
523
523
523
522
520
520
523
525
526
523
518
518
518
515
512
510
513
518
525
524
528
523
532
528
530
530
530
528
529
525
525
524
525
527
528
535
536
537
533
531
528
528
528
528
528
528
518
514
513
510
497
495
494
495
499
500
505
454
452
442
436
467
470
475
472
441
437
426
427
450
455
469
522
523
524
533
537
538
532
528
525
525
523
513
511
512
513
515
508
508
506
530
540
543
535
526
518
517
516
516
517
517
518
515
515
513
511
510
508
504
504
504
503
500
498
498
495
490
489
489
489
489
487
470
471
467
438
434
430
429
427
427
427
422
422
421
420
417
418
417
417
417
415
415
412
413
414
415
415
415
412
412
410
412
410
413
412
413
416
415
420
412
412
412
414
423
425
430
430
432
434
432
434
434
434
435
429
424
423
419
419
420
420
420
421
421
421
421
419
407
407
405
405
403
404
401
400
400
401
395
395
388
387
382
382
380
380
377
381
368
353
366
366
368
352
345
345
345
340
335
336
336
313
312
294
302
297
294
310
310
307
308
315
373
385
392
392
385
386
387
381
380
375
373
367
361
357
355
354
352
350
347
347
345
342
341
340
338
339
340
338
337
337
337
340
342
342
342
342
336
336
336
335
334
334
333
330
330
327
327
324
324
322
322
322
322
322
322
320
320
320
319
320
320
320
318
322
320
322
322
319
340
375
405
430
494
538
588
601
603
605
607
605
600
600
600
600
600
600
600
598
598
598
598
596
596
594
590
595
602
594
591
577
568
575
625
665
660
669
710
728
735
745
745
745
745
748
746
745
742
732
730
802
825
953
979
995
998
1012
1016
1020
1037
1038
1043
1045
1043
1048
1045
1042
1038
1038
1038
1038
1039
1045
1047
1046
1046
1023
1023
1023
1023
1023
1023
1023
1021
1020
1019
1015
1009
1008
1008
1011
1011
1011
1011
1011
1010
1008
1008
1009
1009
1009
1006
1003
990
993
993
993
993
994
991
990
985
983
981
979
976
977
980
980
975
966
964
964
959
957
953
953
951
946
943
943
942
942
943
936
926
922
921
912
910
908
908
908
909
909
908
901
898
891
881
883
880
875
876
869
867
867
867
867
860
858
844
838
838
825
824
820
818
789
795
800
801
794
792
785
727
723
720
720
720
719
678
650
634
617
605
590
589
585
583
583
572
523
484
481
482
481
477
474
470
469
449
450
443
433
432
429
425
425
426
437
434
430
430
402
405
386
385
382
381
363
363
359
360
358
359
357
357
355
355
355
352
352
352
343
342
337
327
325
313
300
275
272
272
278
285
286
285
267
267
269
267
269
268
267
266
260
256
252
250
251
250
252
252
251
252
247
238
238
238
238
238
239
239
238
237
235
235
222
220
219
217
217
210
211
212
205
204
202
202
201
200
200
195
193
193
192
192
192
192
192
192
191
188
185
184
185
185
183
182
181
180
187
186
177
173
169
167
166
166
167
167
167
166
165
165
165
165
171
173
175
174
173
173
173
173
173
172
172
172
170
170
170
170
168
165
165
166
166
165
166
165
164
162
160
160
158
157
156
156
155
151
151
150
150
145
143
141
132
130
129
128
125
124
125
122
123
123
123
123
123
116
118
115
114
113
117
115
115
115
115
112
112
111
113
113
113
112
112
112
111
107
104
104
104
104
103
103
103
103
103
101
100
100
100
101
100
100
105
100
102
103
103
102
102
102
100
102
102
102
105
107
108
108
107
106
106
110
111
113
127
126
133
142
148
150
150
151
147
155
159
172
179
182
183
183
180
180
177
177
180
181
182
183
182
182
182
197
197
199
199
192
191
192
192
194
193
194
192
192
190
190
186
187
188
187
186
185
185
186
185
185
185
185
185
186
186
188
189
189
189
186
186
186
186
186
186
187
192
197
197
197
198
197
199
202
200
203
203
202
203
203
203
203
203
204
202
203
203
202
203
204
204
205
205
208
208
209
210
210
210
210
209
209
209
209
209
208
208
208
207
208
203
202
198
198
198
198
197
195
197
197
203
204
205
205
203
202
200
195
195
196
197
198
195
191
186
189
184
185
183
187
185
185
183
179
181
184
185
187
190
191
187
182
182
181
182
182
180
180
178
179
179
175
174
172
172
171
169
167
163
161
161
157
156
156
153
151
150
149
149
150
150
147
145
145
145
145
145
145
145
146
146
147
148
148
146
143
143
143
143
143
143
142
141
140
140
141
142
138
149
150
152
153
155
156
153
153
157
157
157
157
154
154
155
155
152
150
150
150
151
152
155
162
172
175
168
182
183
183
195
196
195
202
202
203
203
202
205
210
210
208
212
210
207
206
207
205
205
206
205
205
202
201
201
201
200
200
200
199
199
198
193
193
192
191
191
190
192
192
197
195
199
198
198
196
197
198
197
190
189
194
195
207
212
215
228
232
245
245
246
246
245
249
250
250
250
250
250
248
247
247
248
248
247
247
247
246
247
249
249
249
249
247
245
245
245
245
245
245
245
247
247
247
246
237
237
232
232
232
232
232
231
230
227
227
227
227
226
222
222
221
220
220
221
220
220
222
221
227
229
255
269
280
284
287
287
287
287
287
287
286
286
288
288
288
293
300
300
301
310
311
318
317
317
317
317
317
317
323
324
324
325
332
329
335
352
355
360
362
370
370
370
375
375
377
377
378
378
377
374
367
368
368
385
403
403
405
405
402
400
402
405
407
411
431
434
442
492
509
515
535
542
545
548
545
541
542
540
540
535
535
538
538
528
527
524
526
528
527
523
520
519
525
521
523
523
523
523
515
515
515
515
516
516
514
510
503
503
503
501
503
505
505
505
505
507
508
508
511
514
520
520
520
520
520
520
520
515
515
515
516
516
516
516
516
508
491
490
490
490
490
490
486
481
470
471
468
469
484
492
505
515
523
526
528
538
537
538
540
540
544
545
546
540
538
538
538
537
535
534
533
531
527
526
524
525
533
535
535
543
539
540
533
533
540
549
550
544
562
540
545
543
534
531
533
529
528
527
515
485
484
480
477
477
477
477
475
469
468
467
466
466
462
461
455
452
450
450
442
440
440
439
438
438
424
420
417
417
415
415
415
415
413
407
405
402
392
392
390
389
388
387
383
370
365
365
357
358
362
363
364
363
363
364
367
367
362
349
332
332
332
330
329
327
327
325
320
310
306
303
305
302
305
305
294
294
287
287
292
292
292
290
292
292
292
291
290
291
280
262
260
260
260
260
250
251
257
265
247
200
197
192
181
179
177
182
182
183
190
196
192
190
186
187
186
187
187
188
190
190
190
188
182
182
182
180
180
180
180
180
180
180
180
178
178
178
178
178
176
175
172
172
170
167
167
167
167
167
167
165
159
157
157
157
154
149
143
135
133
136
136
137
137
137
137
135
136
135
135
136
135
137
147
152
152
153
153
152
152
152
152
152
152
152
152
152
150
149
148
148
148
147
147
147
147
147
147
147
145
145
146
146
146
146
146
145
145
145
145
144
142
142
140
141
141
141
142
143
142
140
137
137
137
138
137
137
134
134
133
133
133
132
130
127
125
124
122
122
118
115
114
113
113
113
111
110
109
109
108
110
104
103
103
103
100
100
99
97
95
94
92
92
90
90
90
90
90
90
90
90
92
91
93
95
94
94
95
95
95
95
96
96
95
95
91
91
91
91
90
90
90
90
87
85
83
83
83
83
83
83
83
82
83
82
80
78
78
78
78
78
78
78
78
78
78
76
76
75
75
75
75
75
75
75
75
73
73
73
73
73
71
71
71
69
68
69
70
68
66
66
65
64
64
62
61
60
60
60
60
60
58
55
52
50
52
54
58
62
62
61
61
61
60
57
58
58
57
55
49
49
53
53
56
59
62
65
65
65
65
65
65
65
64
66
65
67
68
67
72
72
72
74
74
74
75
75
75
73
73
80
82
91
91
90
92
92
92
92
92
93
94
93
93
93
93
93
93
93
92
93
93
92
92
92
92
92
92
92
92
93
93
93
92
92
92
92
91
91
91
89
88
88
88
88
88
88
87
87
87
87
87
87
87
86
84
84
84
85
86
87
88
90
92
93
93
92
92
92
92
92
92
93
93
93
93
93
94
93
92
92
92
92
92
94
92
92
92
92
90
90
90
89
89
92
94
95
94
94
93
92
92
93
94
94
94
93
92
92
92
92
92
92
92
89
89
88
89
87
87
87
85
82
84
83
84
85
87
87
85
85
91
91
91
90
89
88
88
85
85
82
83
85
86
97
100
102
97
95
92
92
92
93
92
92
95
107
109
115
121
121
121
121
121
121
121
120
120
120
118
117
117
115
115
115
115
115
111
112
112
112
112
112
112
112
112
112
112
112
111
109
109
110
108
107
107
107
102
103
103
104
105
105
105
102
101
100
99
98
98
98
98
97
97
97
95
95
95
95
95
95
95
94
94
94
94
94
95
96
96
97
95
95
95
95
95
94
93
92
91
89
88
89
92
92
92
92
93
93
95
95
94
94
92
92
92
93
94
94
94
92
92
92
91
91
91
92
92
92
105
102
103
103
103
102
102
107
107
109
113
111
113
115
117
119
119
118
118
117
118
117
121
120
120
120
119
117
117
117
117
117
117
117
110
110
108
109
109
109
108
108
109
107
102
102
102
102
103
106
106
109
109
109
109
109
109
109
111
111
111
112
112
114
114
114
113
112
117
122
131
134
188
191
192
196
196
212
212
224
225
224
232
233
241
245
262
262
260
260
260
258
264
282
298
305
310
323
325
327
334
336
346
372
373
376
390
393
392
398
398
399
400
400
397
397
399
399
397
399
399
399
398
398
398
398
398
398
398
399
397
397
397
400
400
397
397
397
397
397
397
395
395
395
395
393
393
392
392
392
392
391
390
397
400
405
409
413
413
415
413
413
415
416
419
417
418
420
421
422
427
427
427
428
427
427
427
428
428
429
430
430
429
429
429
429
428
428
429
429
427
427
422
405
405
402
402
399
399
399
400
400
397
397
395
396
390
392
390
385
386
385
382
380
378
378
378
379
379
375
373
367
371
366
374
389
385
382
373
340
340
339
340
340
341
338
329
319
315
310
307
305
298
299
297
296
296
296
297
296
292
285
279
268
268
267
267
266
266
265
260
260
260
257
255
255
254
254
256
255
254
250
248
242
242
242
242
242
247
247
245
243
242
237
235
233
230
230
230
230
225
224
220
218
217
214
212
212
211
211
210
208
199
199
195
195
192
192
187
184
167
165
165
165
163
162
162
162
161
157
157
162
162
165
166
167
167
170
169
170
170
169
167
160
160
160
156
155
155
155
155
155
147
139
138
138
137
137
136
135
136
135
135
135
132
131
131
130
130
130
130
129
130
131
132
132
131
131
132
132
132
132
132
132
132
132
132
132
130
128
130
130
146
157
164
170
177
175
182
180
180
180
180
180
180
177
168
166
166
167
177
177
177
181
185
186
185
188
187
187
188
188
188
191
195
197
200
200
201
204
205
205
204
206
209
213
215
221
221
222
224
221
222
220
220
218
217
217
217
218
218
218
218
216
215
213
212
212
210
210
210
210
210
216
217
223
227
228
228
227
228
228
228
231
231
232
233
232
232
230
230
229
229
229
227
227
231
235
237
236
235
235
235
236
235
235
235
234
232
231
231
232
234
233
230
228
228
232
230
230
227
227
227
227
230
232
234
233
244
244
240
237
239
254
255
261
262
264
264
262
255
254
252
252
251
247
247
245
242
242
242
243
243
243
242
241
236
235
237
237
237
236
236
236
236
236
233
230
231
231
232
227
225
222
221
220
220
221
222
224
222
222
222
217
205
205
205
205
205
204
202
201
201
201
200
195
194
195
195
195
197
200
200
210
212
213
215
206
206
202
204
205
247
262
287
325
395
427
430
433
437
465
473
468
472
471
479
482
490
495
495
495
495
492
492
491
495
496
497
500
500
500
499
498
494
490
490
490
490
493
494
490
487
486
482
482
478
476
475
475
475
474
472
471
468
467
466
466
467
467
465
460
450
450
450
450
450
451
450
450
450
449
467
475
486
487
486
483
477
480
479
478
482
482
483
484
482
482
477
476
475
477
477
476
475
475
475
474
472
472
472
472
472
475
475
475
477
474
475
469
466
470
472
472
479
477
473
471
470
472
474
474
472
470
467
467
466
468
466
475
480
483
481
477
475
471
466
466
464
460
460
457
457
450
447
446
442
442
424
424
424
420
417
415
412
410
410
407
407
406
407
406
405
407
406
405
405
402
387
392
415
419
413
415
417
420
420
416
412
407
411
405
405
404
402
390
380
377
377
377
376
375
373
375
375
376
362
361
348
348
348
348
350
344
344
344
341
335
322
319
319
319
319
318
317
312
312
307
308
308
308
305
305
306
302
303
303
302
300
298
292
291
292
296
295
294
287
282
286
282
285
283
291
294
293
290
293
298
298
297
298
299
302
301
295
290
290
287
286
310
360
400
467
480
474
472
468
480
485
490
506
534
535
549
559
559
564
562
561
560
560
558
548
548
545
545
546
546
547
547
547
556
550
551
558
570
596
610
609
609
610
615
615
625
643
652
664
661
679
677
677
678
678
677
678
673
670
670
669
665
665
655
653
649
648
649
648
646
646
645
645
644
648
651
651
648
648
648
648
643
643
644
645
645
645
642
641
643
642
642
644
645
643
655
664
714
728
734
733
730
733
736
751
753
760
760
760
748
748
748
748
750
755
753
750
743
740
740
738
737
730
733
731
730
725
725
723
722
715
706
705
702
702
702
700
699
698
695
670
664
664
663
663
665
666
670
665
665
636
605
598
590
592
590
593
582
580
573
570
565
565
565
563
555
555
553
548
548
548
548
549
549
517
497
484
481
488
489
495
496
496
496
495
495
496
497
493
494
481
477
477
479
488
490
489
480
453
450
449
450
448
447
440
437
412
427
446
477
551
602
669
688
724
740
744
762
761
760
758
755
730
721
721
721
720
720
713
714
712
711
694
680
680
680
680
680
679
679
678
657
653
645
645
645
645
645
647
645
648
641
638
645
634
635
645
658
648
654
656
653
688
690
685
685
686
692
685
685
686
685
686
678
647
648
663
681
679
683
683
701
710
710
713
713
713
713
713
711
711
710
710
701
702
702
713
716
729
731
728
733
729
730
728
729
730
728
728
725
724
724
723
723
723
723
724
722
722
723
720
719
715
715
713
708
708
701
693
682
677
672
644
641
640
638
632
631
622
616
605
605
605
600
600
599
595
595
592
582
581
581
581
582
585
585
585
584
575
573
557
556
558
555
571
563
550
547
547
546
544
543
543
543
538
533
533
528
528
528
530
530
542
545
543
532
531
528
526
531
528
526
529
527
517
513
495
497
486
488
494
491
490
487
482
477
480
515
516
519
510
507
497
500
495
495
493
486
482
475
474
472
470
469
462
449
447
446
440
425
415
414
422
427
432
435
434
430
429
428
429
430
430
430
430
430
430
431
428
429
427
426
423
417
417
417
417
416
414
412
412
412
407
407
404
407
407
407
393
392
390
390
389
386
386
387
387
389
390
386
387
386
385
382
382
382
382
382
382
382
383
384
385
383
382
379
377
374
365
363
362
362
359
358
354
349
347
342
342
342
343
355
356
355
356
356
349
349
350
350
350
345
314
300
301
302
302
302
302
302
298
298
295
293
287
285
277
275
275
275
274
274
275
275
274
271
269
260
255
254
254
254
254
254
254
254
252
242
233
232
232
232
232
231
229
228
230
230
238
241
239
221
220
220
220
222
222
221
222
216
206
205
207
211
211
214
207
207
210
208
208
209
214
214
212
215
216
215
215
210
207
207
207
205
201
201
201
195
192
186
184
178
177
176
175
174
171
167
166
162
163
162
160
160
158
161
162
162
160
157
157
157
155
155
154
154
154
157
160
162
164
165
163
162
165
164
164
167
167
167
167
161
161
161
161
162
161
161
160
160
159
159
158
158
156
154
152
153
153
153
158
160
161
160
160
148
148
147
148
148
148
147
145
145
143
143
142
146
146
145
145
142
142
142
142
143
143
143
143
142
136
136
134
137
137
138
137
137
135
135
135
134
135
135
135
132
131
132
132
132
132
132
133
132
132
134
122
120
112
112
113
122
124
131
133
137
132
132
132
131
136
136
135
136
134
133
132
132
132
132
134
134
137
136
129
129
129
129
129
129
129
130
128
128
128
129
129
126
125
129
128
127
127
127
127
127
127
125
127
129
129
130
131
133
133
132
128
126
127
126
127
125
132
132
146
147
150
149
155
155
158
160
167
167
171
170
171
171
172
172
172
175
174
175
175
175
175
177
177
180
182
182
182
180
180
180
180
182
184
185
186
189
189
189
195
207
227
233
235
235
234
234
233
233
233
234
235
235
234
234
232
232
230
230
225
226
224
223
223
224
223
220
220
220
220
220
220
217
216
216
216
214
212
210
210
210
210
211
209
208
208
208
207
207
207
207
207
207
205
206
205
206
206
208
207
204
204
206
206
207
206
205
205
205
202
201
215
214
215
215
215
232
232
234
232
230
230
225
225
224
223
220
211
209
198
197
197
197
196
194
194
193
193
193
193
192
192
192
190
187
187
180
181
181
181
180
180
179
177
177
176
175
175
175
175
175
176
176
176
176
175
172
170
170
172
180
180
177
176
175
177
175
177
177
178
178
178
177
170
170
170
162
167
170
175
178
180
179
176
176
175
175
175
180
181
180
181
177
182
184
183
185
185
185
185
183
184
182
182
182
181
175
176
175
175
175
174
172
171
166
166
167
167
167
167
168
162
161
157
160
159
158
156
156
155
155
155
152
152
154
153
157
157
155
157
158
159
162
160
159
160
159
157
157
157
158
158
158
157
157
157
156
156
150
149
146
140
138
142
146
147
149
148
150
150
153
152
152
152
152
152
153
153
152
145
147
151
170
192
200
202
203
203
203
203
203
203
204
199
196
196
195
195
195
198
198
202
205
201
201
201
200
199
199
200
199
197
196
196
196
195
197
199
202
205
207
205
203
201
200
200
200
200
200
201
196
195
195
197
198
199
208
210
212
215
215
214
213
215
215
215
214
214
214
214
215
215
214
214
214
214
214
214
213
215
215
215
215
215
214
213
213
216
217
219
218
218
209
208
208
208
210
211
213
217
215
224
225
227
245
245
254
254
253
244
241
243
243
244
249
289
335
357
363
379
389
391
394
419
421
437
449
447
447
446
445
446
449
457
470
484
485
485
485
485
485
483
480
480
479
479
479
477
475
477
482
484
493
493
492
490
488
487
487
488
485
483
487
485
485
487
487
490
492
491
491
491
490
490
491
492
492
492
489
484
482
482
482
484
485
490
490
479
479
479
480
480
478
478
477
477
473
472
472
471
471
468
465
465
463
463
461
460
459
458
455
455
452
450
450
450
450
449
450
447
447
445
434
432
428
427
425
425
427
425
425
425
425
422
411
402
403
414
412
407
405
398
394
394
401
415
419
422
423
422
423
425
432
445
450
449
444
432
440
436
434
431
423
402
399
391
382
382
380
397
443
454
436
436
436
442
457
461
463
462
462
465
468
470
472
471
472
460
439
435
434
433
432
429
425
423
418
418
418
410
405
400
400
397
396
397
397
395
395
395
393
392
387
380
380
379
378
378
376
374
371
371
371
371
370
367
367
365
358
357
353
353
353
353
351
350
350
349
348
348
349
346
344
344
344
344
345
345
345
345
339
337
332
332
331
331
331
332
332
332
332
327
327
327
328
327
324
324
323
325
332
331
329
326
320
319
317
317
316
314
311
304
300
300
302
304
304
303
304
304
305
304
307
307
294
294
287
286
287
287
287
282
284
282
273
262
260
257
258
263
268
275
273
276
262
251
250
245
250
262
287
298
294
292
294
295
297
296
305
302
265
265
267
267
268
270
275
272
273
273
249
256
275
280
280
283
284
295
295
308
311
320
320
317
313
313
313
312
309
309
309
307
308
309
309
309
308
309
305
305
305
305
305
306
303
302
302
302
302
302
302
302
301
301
300
300
300
300
298
297
295
295
295
295
295
295
295
294
294
292
294
295
295
295
296
297
297
296
296
295
296
296
297
297
297
297
292
291
290
289
287
285
277
277
276
275
277
282
300
301
306
346
367
372
374
379
386
385
384
385
385
386
386
385
384
384
384
381
380
380
380
376
371
369
370
369
369
367
367
367
368
369
365
364
363
347
347
344
342
341
341
341
334
333
333
330
327
325
322
324
325
324
321
322
321
320
313
312
302
302
302
303
304
302
305
294
293
287
287
286
283
282
282
282
283
271
266
260
258
258
262
256
257
262
268
300
300
302
302
302
332
332
338
340
341
383
385
405
410
421
421
419
429
417
419
423
425
436
432
432
430
434
439
443
443
514
515
567
568
569
570
572
574
570
563
560
558
560
560
560
560
561
560
560
560
560
559
560
555
552
554
555
557
551
550
534
533
535
530
529
533
531
520
520
528
578
593
605
604
600
600
600
608
608
613
615
613
612
612
620
629
644
642
635
630
630
630
635
636
638
642
646
640
640
640
640
640
640
638
635
635
633
633
632
629
626
625
615
615
615
615
615
613
612
610
608
602
598
598
598
598
597
595
590
590
590
581
580
580
573
572
573
572
572
557
558
558
560
560
553
550
549
550
548
548
546
545
544
542
548
553
548
537
523
505
506
505
506
510
513
512
512
515
516
525
535
536
528
525
525
525
525
520
545
545
545
542
535
534
538
548
553
555
555
545
513
517
516
520
521
526
515
525
531
528
524
513
492
490
487
489
487
490
496
495
497
499
498
497
498
498
494
495
487
460
460
459
454
454
452
453
448
447
440
429
421
417
417
415
412
412
403
396
396
393
393
393
390
375
375
370
366
363
364
363
363
363
362
357
355
348
348
347
342
342
338
337
336
332
330
319
318
317
317
315
312
312
310
307
306
304
301
299
298
301
304
311
315
315
316
309
307
318
318
320
325
322
302
300
299
309
316
334
336
334
335
336
338
340
338
337
335
335
334
332
334
337
331
316
304
300
300
300
300
312
321
340
356
355
355
355
352
352
355
357
357
357
358
353
353
354
351
348
348
337
336
336
336
337
334
334
329
328
327
327
327
327
327
328
327
326
352
352
376
435
438
439
432
419
425
428
445
452
465
465
475
479
478
478
475
474
474
477
475
475
475
475
472
472
462
463
463
465
466
467
467
467
467
467
465
465
465
465
465
465
462
462
462
462
463
462
460
457
457
457
452
452
459
462
470
470
470
467
467
475
477
480
481
480
474
474
473
473
470
469
467
468
467
468
469
465
466
464
461
460
461
451
446
441
440
443
436
437
450
455
459
463
445
445
441
458
457
458
458
459
457
455
455
467
466
452
482
479
480
487
492
494
492
494
494
497
499
497
498
489
490
490
488
488
487
487
487
487
487
482
468
467
459
457
457
457
457
457
457
457
456
457
450
452
452
451
450
445
445
435
421
424
425
427
427
423
422
413
413
410
401
400
400
396
395
393
392
390
387
380
370
370
370
369
369
369
367
364
368
376
380
378
362
353
347
348
347
346
340
335
332
330
330
330
330
326
325
325
324
325
325
325
325
325
325
325
325
324
324
324
324
322
315
315
317
317
318
310
310
307
306
305
305
298
297
292
291
290
286
284
283
282
282
276
274
272
267
267
266
266
265
265
265
264
264
255
255
252
252
249
248
248
247
248
251
255
253
252
255
250
254
254
262
263
264
261
262
261
263
262
264
264
267
267
267
263
262
254
252
252
252
250
250
254
257
256
262
264
290
281
280
298
306
370
372
381
381
380
365
364
362
362
363
362
352
352
351
351
350
350
350
345
341
340
337
337
332
332
329
328
329
328
328
327
332
330
321
320
322
325
325
327
327
329
327
327
327
326
326
325
316
315
314
312
312
312
312
310
310
305
299
298
297
297
297
297
297
294
294
295
293
292
292
292
292
292
292
293
294
294
294
294
294
294
294
291
288
288
289
288
288
289
288
288
284
284
284
284
284
288
293
292
291
288
286
285
286
284
283
283
282
282
281
280
279
281
280
280
274
275
269
269
269
259
257
257
257
253
254
254
252
247
245
242
242
250
266
281
298
327
317
316
325
333
384
390
392
392
369
369
367
360
363
363
364
363
357
354
354
354
350
350
351
350
352
360
365
367
375
393
402
409
412
412
413
412
412
409
409
409
409
404
406
406
407
406
405
405
402
400
396
390
387
385
385
383
382
382
381
377
375
369
365
365
365
363
360
360
356
356
354
354
350
350
348
345
341
339
339
338
338
334
334
335
337
337
335
330
330
330
330
330
330
331
332
326
333
332
332
337
351
357
356
355
356
355
353
355
354
355
355
355
354
351
351
352
352
346
346
344
340
340
339
340
339
340
340
340
340
330
330
330
336
337
340
338
350
350
349
348
345
346
345
348
350
356
365
372
371
364
363
362
358
350
346
346
345
346
347
344
343
342
341
339
338
327
320
318
312
305
305
305
305
302
302
293
280
252
250
249
245
247
245
240
239
237
237
237
237
239
239
240
238
235
234
235
232
232
232
229
227
227
227
227
227
227
227
225
225
224
223
215
215
212
209
204
196
195
191
190
189
188
191
190
192
193
185
185
185
185
186
187
187
188
195
233
255
275
276
276
274
288
289
293
306
307
307
305
297
301
300
300
301
312
317
319
322
326
327
329
331
329
330
329
329
329
330
322
324
326
321
320
320
320
325
324
325
326
326
327
326
326
326
332
333
334
328
327
317
303
305
307
315
332
365
367
392
393
394
414
415
419
421
422
432
435
437
437
437
440
445
445
449
448
447
444
449
461
469
473
480
495
495
526
534
546
565
568
578
578
579
580
581
583
580
577
575
576
578
572
570
568
565
567
565
566
565
566
566
565
565
562
560
559
560
560
561
560
553
555
551
569
561
566
571
570
560
562
557
556
555
555
555
553
553
553
551
549
549
548
548
547
546
543
543
543
541
541
540
540
543
538
548
541
541
541
541
542
540
540
540
535
524
510
505
503
505
511
513
513
513
507
505
494
490
487
487
487
481
469
465
459
459
459
459
455
452
452
450
450
445
443
438
435
429
428
432
432
435
421
412
412
410
394
394
386
387
387
387
385
377
377
379
380
381
382
392
390
393
395
395
392
392
377
371
370
367
368
360
363
360
364
361
357
332
330
332
328
327
325
310
310
308
306
307
308
307
303
302
303
302
300
300
295
292
290
290
285
280
297
305
314
313
302
300
295
291
288
298
298
315
317
330
325
322
330
331
342
345
341
341
337
336
336
336
341
342
343
332
327
325
324
324
324
317
317
315
312
310
307
307
304
304
302
301
301
302
302
302
297
296
292
293
292
292
292
290
290
290
292
290
290
290
289
293
296
296
292
291
291
289
289
289
288
288
281
282
285
285
287
288
288
284
286
288
287
294
294
290
279
280
282
310
365
399
421
421
450
532
540
543
543
548
548
584
590
592
598
608
613
612
613
615
618
620
620
609
608
610
610
609
608
608
608
608
607
604
609
611
614
612
610
605
608
608
608
608
603
602
602
599
598
595
588
581
577
577
577
575
571
564
559
559
558
553
553
553
555
555
556
558
557
552
552
550
549
550
550
544
547
546
543
538
538
539
539
538
537
537
537
538
537
537
536
539
539
538
536
536
536
538
538
537
535
534
533
523
519
515
508
508
505
506
504
513
513
513
513
509
505
505
503
505
505
505
503
482
481
481
482
469
465
465
463
463
463
459
459
443
444
430
426
427
436
434
432
430
416
407
413
429
432
430
424
416
400
401
400
402
397
387
388
382
384
383
382
380
372
372
372
372
376
367
367
367
367
366
369
363
364
360
361
353
352
350
350
350
350
345
321
320
320
322
325
322
320
310
310
307
307
304
302
302
298
297
287
285
283
282
277
271
268
261
261
262
261
255
250
250
249
247
245
242
240
239
237
238
237
225
223
221
219
218
218
218
220
222
222
227
225
220
220
218
217
216
217
212
213
217
217
218
218
216
216
216
224
224
227
229
236
239
238
237
236
236
236
236
237
245
247
247
229
229
228
229
229
230
233
233
225
222
239
255
275
273
275
283
292
293
294
305
306
313
310
307
307
308
317
319
336
340
346
351
349
337
341
342
342
343
345
342
342
342
342
342
342
342
341
339
341
345
357
356
355
355
358
389
395
426
470
578
576
590
620
624
677
703
753
808
813
816
822
823
828
828
828
828
828
828
828
828
828
828
828
828
828
828
828
827
827
827
825
823
822
822
822
821
821
820
817
816
815
815
805
801
796
796
795
795
793
791
790
790
790
790
790
789
790
790
790
791
791
791
791
791
791
791
792
793
793
793
793
793
793
794
794
794
794
794
794
794
794
793
793
793
793
793
794
793
792
793
792
790
788
787
789
788
793
801
803
802
801
803
803
800
800
799
798
794
789
768
753
750
749
735
701
651
628
625
614
605
598
598
598
597
596
595
583
578
574
576
574
576
580
585
583
582
570
556
541
522
518
517
521
530
527
501
500
500
497
490
481
476
470
440
418
417
417
415
404
398
397
393
387
375
373
362
348
347
343
342
328
326
322
321
318
315
307
301
302
303
305
299
299
286
280
279
280
283
282
284
285
285
272
275
274
275
278
280
275
282
288
287
288
285
286
273
268
268
266
265
265
263
263
262
262
262
262
263
260
257
257
256
254
252
252
252
252
247
243
229
227
225
223
224
225
224
222
215
210
202
204
204
201
203
202
201
200
200
200
200
201
200
252
282
281
279
271
272
272
280
280
280
287
290
287
288
292
295
297
305
310
310
312
313
312
312
312
313
313
310
310
310
308
307
307
307
310
310
310
308
305
302
302
301
301
297
297
297
295
292
290
290
290
290
292
295
295
296
298
292
283
279
279
281
280
290
295
309
310
310
307
305
305
306
307
307
307
308
302
302
302
312
313
312
319
316
328
330
332
337
347
352
353
358
360
360
362
359
360
363
360
360
357
357
356
356
352
353
358
374
378
379
377
373
372
377
381
409
410
432
456
454
484
508
508
508
512
510
511
511
510
510
505
504
502
494
493
493
492
492
484
480
479
479
479
469
464
455
455
454
453
452
451
450
445
444
444
444
445
445
445
445
438
436
412
417
422
425
426
427
430
428
428
428
427
430
430
430
430
427
427
421
419
418
417
417
417
417
417
418
419
419
417
417
417
409
410
409
407
409
411
410
407
407
407
406
405
405
405
407
403
399
393
393
392
392
393
391
391
391
389
382
373
367
367
366
368
357
357
357
362
364
365
365
365
364
363
357
348
348
344
337
330
330
334
333
336
325
325
326
325
327
321
332
337
337
337
337
338
339
337
337
334
337
340
339
340
343
342
335
335
322
316
311
299
297
296
299
297
298
307
310
315
318
321
316
317
317
317
318
320
328
329
336
337
337
340
336
332
327
327
327
327
327
327
325
325
322
316
316
310
310
307
307
308
307
310
312
309
314
320
330
336
338
338
332
331
345
341
345
345
336
343
351
365
372
372
380
372
372
370
370
370
371
367
368
367
366
368
368
368
370
369
365
365
362
362
362
362
362
359
358
354
353
352
353
353
350
352
352
354
356
356
354
354
354
353
347
348
348
349
351
349
345
345
342
358
360
358
360
356
355
356
356
356
357
357
357
347
345
344
344
349
347
352
352
344
345
345
342
344
347
350
380
399
397
391
395
403
410
415
422
420
442
438
442
442
440
437
444
444
445
445
444
444
427
427
426
427
427
428
427
427
427
427
427
426
429
429
432
433
431
437
435
422
418
417
414
400
404
403
412
414
417
415
414
412
412
412
410
412
412
410
414
411
415
416
415
414
414
422
422
420
427
414
413
415
414
417
415
409
409
403
402
402
402
401
401
405
401
399
398
402
402
400
400
403
420
424
437
437
442
440
437
436
437
437
437
434
432
432
432
452
453
460
460
455
471
476
491
500
500
503
496
501
504
504
505
505
502
503
503
503
501
496
498
497
497
497
497
498
495
495
492
490
490
490
490
487
485
477
473
462
460
457
459
461
462
462
459
460
461
462
462
463
462
462
462
465
468
468
457
450
446
441
445
447
448
456
481
494
494
492
496
496
495
495
494
494
497
496
491
487
485
476
470
471
471
475
497
500
511
513
510
508
508
510
498
495
490
487
491
492
497
497
493
492
493
496
497
497
497
500
494
487
488
488
483
474
472
475
472
474
474
472
467
467
470
480
481
484
480
472
465
469
475
477
477
476
471
467
469
470
472
476
480
488
490
491
493
490
479
465
464
464
465
455
454
453
453
455
462
481
499
510
513
513
512
508
508
506
503
505
511
511
516
519
514
515
512
507
499
500
499
490
485
480
475
475
474
475
477
493
500
503
505
516
524
521
525
530
543
546
563
549
547
549
545
540
548
550
553
554
550
543
542
542
542
543
555
551
554
553
555
555
555
555
556
556
553
539
540
540
539
540
548
556
557
559
550
550
540
542
540
542
543
543
540
540
540
543
545
544
543
543
542
540
540
530
530
530
530
533
527
523
523
522
522
520
520
519
516
516
515
515
517
517
516
513
513
514
510
508
505
507
507
500
493
491
489
490
489
497
498
518
520
520
522
521
523
515
517
510
510
510
499
494
487
475
465
465
466
475
485
485
482
478
475
463
463
460
460
489
506
520
500
501
498
499
492
490
490
500
510
512
509
511
513
512
511
497
490
485
457
451
454
472
479
475
472
470
465
464
462
460
462
462
462
462
461
451
451
456
457
460
460
459
450
450
450
445
443
442
438
437
437
439
435
435
435
434
434
432
429
427
426
420
414
415
417
423
424
421
419
422
423
420
418
420
422
425
425
422
421
423
422
424
425
425
430
433
472
612
638
650
678
683
690
695
702
698
701
712
709
718
776
795
840
873
875
890
908
910
911
910
907
906
911
911
923
935
938
933
939
943
955
954
960
960
961
962
965
988
990
992
991
989
988
988
988
988
988
979
967
966
969
971
973
965
958
957
957
956
954
953
957
953
945
943
930
930
930
930
933
935
933
933
927
926
925
925
925
925
925
925
924
917
916
914
912
909
895
895
884
875
875
874
873
867
866
860
859
855
855
854
853
853
853
853
852
850
843
802
800
798
787
784
773
766
755
753
753
740
737
737
735
734
730
723
708
645
638
633
625
618
607
607
585
585
583
578
573
570
560
558
546
538
533
529
528
526
495
489
489
488
487
485
481
477
462
434
422
395
375
355
348
341
332
291
286
239
223
192
172
168
159
142
120
22
15
12
4
2
2
2
1
0
0
0
0
0
0
0
0
0
0
0
0
0
0
0
0
0
0
0
0
0
0
0
0
0
0
0
0
0
0
0
0
0
0
0
0
0
0
0
0
0
0
0
0
0
0
0
0
0
0
0
0
0
0
0
0
0
0
0
0
0
0
0
0
0
0
0
0
0
0
0
0
0
0
0
0
0
0
0
0
0
0
0
0
0
0
0
0
0
0
0
0
0
0
0
0
0
0
0
0
0
0
0
0
0
0
0
0
0
0
0
0
0
0
0
0
0
0
0
0
0
0
0
0
0
0
0
0
0
0
0
0
0
0
0
0
0
0
0
0
0
0
0
0
0
0
0
0
0
0
0
0
0
0
0
0
0
0
0
0
0
0
0
0
0
0
0
0
0
0
0
0
0
0
0
0
0
0
0
0
0
0
0
0
0
0
0
0
0
0
0
0
0
0
0
0
0
0
0
0
0
0
0
0
0
0
0
0
0
0
0
0
0
0
0
0
0
0
0
0
0
0
0
0
0
0
0
0
0
0
0
0
0
0
0
0
0
0
0
0
0
0
0
0
0
0
0
0
0
0
0
0
0
0
0
0
0
0
0
0
0
0
0
0
0
0
0
0
0
0
0
0
0
0
0
0
0
0
0
0
0
0
0
0
0
0
0
0
0
0
0
0
0
0
0
1
1
1
1
1
1
1
1
1
1
2
2
2
2
2
2
2
2
2
2
2
2
2
2
2
2
2
2
2
2
2
2
2
2
2
2
2
2
2
2
2
2
2
2
2
2
2
2
2
2
2
2
2
2
2
2
2
2
2
2
2
2
2
2
2
2
2
2
2
2
2
2
2
2
2
2
2
2
2
2
2
2
2
2
2
2
2
2
2
2
2
2
2
2
2
2
2
2
2
2
2
2
2
2
2
2
2
2
3
3
3
3
3
4
4
4
4
4
4
4
4
4
4
4
4
4
4
4
4
4
4
4
4
4
4
4
4
4
4
4
4
4
4
4
4
4
4
4
4
4
4
4
4
4
4
4
4
4
4
4
4
4
4
4
4
4
4
4
4
4
4
4
4
4
4
4
4
4
4
4
4
5
5
5
5
5
5
5
5
5
5
5
5
5
5
5
5
5
5
5
5
5
5
5
5
5
5
5
5
5
5
5
5
5
5
5
5
5
5
5
6
6
6
6
6
6
6
6
6
6
7
7
6
6
6
6
6
6
6
6
6
6
6
6
6
7
7
7
6
6
6
6
6
6
6
6
6
6
6
6
6
6
6
6
6
6
6
6
5
5
5
5
5
5
5
5
5
5
5
5
5
5
5
5
5
5
5
5
5
5
5
5
5
5
5
5
5
5
5
5
5
5
5
5
5
5
5
5
5
6
6
6
7
8
8
8
8
8
8
8
8
8
8
8
8
7
7
7
7
7
7
7
7
7
7
7
7
7
7
7
7
7
7
7
7
7
7
7
7
7
7
7
7
7
7
7
7
7
7
7
7
7
7
7
7
7
7
7
7
7
7
7
7
7
7
7
7
7
7
7
7
7
7
7
7
7
7
6
5
5
5
5
5
5
5
5
5
5
5
5
5
5
5
5
5
5
5
5
5
5
5
4
4
4
4
4
4
4
4
4
4
3
3
3
3
3
3
3
3
3
3
3
3
3
3
3
3
3
3
3
3
3
3
3
3
3
3
3
3
3
2
2
2
2
1
1
1
1
1
1
1
1
1
1
1
1
1
1
1
1
1
1
1
2
2
2
2
3
3
3
3
3
3
3
2
2
2
2
2
2
2
2
2
2
2
2
2
2
3
3
3
3
3
3
3
3
3
3
4
4
4
4
4
4
4
4
4
4
4
4
4
4
4
4
4
4
4
4
4
4
4
4
4
4
4
4
4
4
4
4
4
4
4
4
5
5
5
6
8
8
10
10
10
10
10
10
10
10
10
10
10
10
10
10
10
10
10
11
11
11
11
11
11
11
12
12
15
15
25
25
32
40
41
45
47
56
56
62
67
69
69
70
70
70
73
73
73
73
74
75
77
77
77
77
77
77
77
77
77
77
77
77
77
77
78
78
78
78
78
78
78
78
78
78
78
78
78
78
78
78
78
78
78
79
79
79
79
79
79
79
79
79
79
80
80
80
80
80
80
80
80
80
80
80
80
80
80
80
80
80
80
80
80
80
80
80
80
80
79
79
79
79
79
80
80
82
83
85
87
87
87
87
87
90
90
90
90
90
91
91
91
95
95
89
89
89
90
90
90
90
90
90
90
91
92
92
92
90
90
90
90
90
90
90
90
88
87
87
87
87
87
87
87
86
87
89
91
92
92
90
96
97
98
114
114
118
117
117
117
118
118
118
118
118
118
118
118
118
117
117
116
115
116
116
115
115
115
115
118
119
121
122
123
124
127
127
127
127
128
135
134
135
127
128
130
130
138
138
140
141
142
140
140
142
142
141
142
144
147
148
147
147
147
147
149
146
143
143
143
143
143
143
142
142
140
139
137
137
137
137
136
136
136
135
135
134
134
134
138
140
140
142
142
140
142
140
140
141
142
142
141
141
142
139
140
143
144
149
148
151
152
153
151
151
151
155
154
154
154
152
152
150
149
147
147
149
149
148
150
149
149
150
149
148
147
146
146
145
144
142
142
142
142
142
142
142
141
137
137
137
136
136
136
136
135
135
135
135
136
134
130
130
128
128
128
128
128
129
130
130
119
117
115
115
117
116
115
115
116
115
113
113
113
110
102
102
107
108
108
112
109
110
117
118
119
119
115
114
112
111
110
110
110
118
118
122
120
124
123
125
124
123
123
121
117
118
117
117
116
116
116
115
115
115
115
114
112
111
109
109
109
109
109
108
104
103
104
104
104
104
102
102
102
102
103
103
103
103
103
103
103
103
104
104
104
102
102
101
101
101
103
104
105
105
104
103
105
105
105
106
105
105
107
108
107
107
106
105
105
105
105
107
107
106
106
105
105
105
105
104
103
102
102
102
104
103
104
104
104
105
106
106
105
105
105
105
105
106
107
106
107
107
106
105
102
102
102
105
105
108
109
108
108
106
104
104
105
107
109
107
118
115
116
117
114
115
115
115
117
117
117
117
117
116
116
116
112
108
107
107
107
107
107
107
104
103
103
103
103
103
103
103
103
103
102
102
102
102
102
102
101
99
99
98
98
98
98
99
99
99
99
97
97
97
95
95
95
95
95
95
95
93
92
92
91
91
91
92
91
92
91
91
89
90
88
89
92
94
95
94
94
93
92
92
92
92
92
92
95
95
95
95
95
94
94
98
99
98
98
97
97
97
96
93
93
92
92
95
95
94
99
99
98
99
115
115
123
140
160
176
177
182
178
175
175
175
173
167
167
162
160
160
161
167
197
233
269
270
267
272
276
277
278
283
283
287
285
285
285
285
285
284
284
283
282
282
283
283
283
283
283
282
283
282
282
282
280
280
280
280
280
280
280
280
280
278
278
278
277
276
276
276
276
276
275
275
275
275
275
275
275
275
275
275
275
275
275
275
275
275
275
275
276
275
275
275
279
278
278
280
280
282
282
285
290
292
291
288
287
286
286
289
292
302
303
304
305
306
309
310
310
311
311
311
302
301
301
300
300
300
298
298
297
288
283
282
279
279
284
284
281
279
277
271
271
272
271
268
274
284
290
329
327
322
324
325
327
326
332
335
335
337
337
339
340
340
341
340
339
337
327
326
325
332
333
335
338
347
350
353
354
348
341
340
340
340
339
339
338
334
334
332
332
331
330
322
316
316
318
318
315
311
309
301
301
300
300
296
297
298
295
293
295
290
287
287
292
293
293
293
294
291
287
282
281
281
280
279
280
280
280
280
279
280
280
282
282
283
282
275
276
275
275
274
281
282
282
282
282
282
282
282
283
283
281
279
277
277
275
275
275
275
275
273
274
273
272
272
269
266
255
255
257
253
252
250
247
246
246
246
235
250
250
250
249
251
251
250
251
251
249
249
248
243
242
242
243
244
242
242
242
239
239
239
236
235
227
227
225
223
223
222
217
215
215
215
217
217
217
216
212
212
220
217
220
220
217
220
216
213
213
213
212
217
257
372
510
529
558
550
548
549
555
563
565
607
613
618
618
618
623
626
643
645
646
653
655
655
654
653
653
653
652
648
648
649
660
667
670
672
669
668
668
703
705
705
707
708
696
694
689
692
693
696
694
694
695
695
696
696
696
695
693
691
686
684
684
684
682
681
680
680
676
675
675
675
673
672
672
672
673
672
669
669
669
668
668
667
667
667
666
665
665
665
665
663
664
664
663
662
661
660
666
673
680
678
678
678
678
675
675
675
675
678
675
675
665
665
660
655
655
650
644
644
643
638
620
607
595
595
593
593
595
595
591
587
570
562
564
563
563
560
555
553
543
538
525
524
523
521
519
519
520
522
519
489
469
459
452
451
450
449
445
439
431
411
407
401
395
380
376
367
362
360
358
327
322
298
280
272
271
259
245
245
241
202
191
187
187
186
181
180
177
170
137
137
138
139
139
135
134
127
112
107
84
83
77
100
101
104
104
104
105
103
104
103
102
102
101
101
101
101
99
97
97
97
98
98
97
97
99
100
99
97
97
97
97
97
97
96
97
97
97
97
97
97
96
95
95
95
95
94
93
93
93
92
92
92
94
96
96
96
94
85
85
85
85
85
85
85
80
80
80
80
80
79
79
79
79
79
80
82
81
82
82
80
80
80
81
81
85
86
86
86
84
83
84
84
83
83
82
82
81
78
77
77
77
77
77
76
75
75
75
75
74
74
74
74
74
74
74
74
74
74
74
74
72
72
72
72
72
70
68
68
66
65
65
65
62
62
62
62
62
63
62
62
62
60
60
61
62
62
62
63
60
61
60
60
60
60
60
60
60
61
60
60
59
59
59
59
59
59
58
58
57
57
58
57
57
57
57
57
57
57
57
57
57
56
56
56
56
56
56
56
56
55
53
52
52
54
55
57
58
59
58
58
59
59
59
59
59
59
59
59
59
59
59
59
59
59
57
56
56
54
54
54
53
53
52
52
52
52
52
52
52
52
52
52
51
51
48
47
47
47
47
47
47
47
46
46
45
45
45
45
45
45
45
45
45
45
44
44
44
44
45
45
45
44
44
44
44
42
42
42
42
42
42
43
43
43
42
42
40
40
40
42
42
42
42
42
40
42
42
41
42
42
41
42
43
43
42
41
41
41
41
41
41
40
37
37
37
37
38
39
39
39
38
38
38
38
37
37
37
39
40
39
40
40
40
40
40
40
40
40
40
40
40
40
40
40
40
40
39
38
39
39
40
45
44
45
45
45
45
46
46
46
46
45
45
45
45
45
45
46
45
45
45
44
44
44
44
44
44
45
45
45
45
45
45
45
45
45
45
44
44
44
44
44
44
44
44
43
42
42
42
42
42
42
42
42
40
40
40
37
37
37
37
41
41
41
42
45
47
48
48
48
48
48
47
47
47
49
49
50
50
50
50
51
51
52
53
55
57
58
62
57
57
57
57
57
57
57
59
59
60
60
60
62
67
68
68
75
79
80
85
85
87
87
87
87
89
92
92
94
94
94
95
95
95
98
99
99
99
99
99
97
97
97
97
97
97
97
97
97
97
96
96
96
95
92
92
92
92
92
93
92
92
93
93
92
92
93
93
93
93
93
93
93
93
93
92
92
92
92
91
91
91
91
90
94
96
97
102
106
112
112
112
112
112
114
114
114
115
115
115
115
113
112
112
112
112
114
117
117
117
117
121
120
120
120
120
117
117
117
117
118
117
123
125
125
127
126
127
126
126
125
125
125
124
121
121
121
120
119
119
118
117
115
115
116
117
117
118
118
122
122
122
120
120
117
117
115
116
116
116
115
115
114
114
114
109
108
107
105
104
104
106
106
105
105
105
117
122
123
122
122
125
126
127
125
125
127
125
125
124
122
122
121
120
120
120
120
119
119
118
117
117
117
116
116
116
116
116
116
116
115
114
113
113
112
112
112
112
112
112
110
110
107
107
106
106
106
103
103
103
102
102
102
102
102
102
100
100
100
100
100
100
100
100
99
97
97
97
97
97
97
97
97
96
95
95
95
94
94
94
93
92
91
89
89
88
82
82
82
82
82
79
79
75
74
71
67
67
67
67
65
62
60
59
58
58
56
52
51
50
47
43
40
40
39
39
37
34
34
32
30
30
30
30
27
13
10
8
8
8
8
7
7
7
7
7
6
6
6
6
5
2
2
2
0
0
0
0
0
0
0
0
0
0
0
0
0
0
0
0
0
0
0
0
0
0
0
0
0
0
0
0
0
0
0
0
0
0
0
0
0
0
0
0
0
0
0
0
0
0
0
0
0
0
0
0
0
0
0
0
0
0
0
0
0
0
0
0
0
0
0
0
0
0
0
0
0
0
0
0
0
0
0
0
0
0
0
0
0
0
0
0
0
0
0
0
0
0
0
0
0
0
0
0
0
0
0
0
0
0
0
0
0
0
0
1
1
1
1
1
1
1
1
1
1
1
1
1
1
1
1
1
1
1
1
1
1
1
1
1
1
1
1
1
1
1
1
1
1
1
1
1
1
1
1
1
1
1
1
1
1
1
1
1
1
1
1
1
1
1
1
1
1
1
1
1
1
1
1
1
1
1
1
1
1
1
1
1
1
1
1
1
1
1
1
1
1
1
1
1
1
1
1
1
1
1
1
1
1
1
1
1
1
0
0
0
0
0
0
0
0
0
0
0
0
0
0
0
0
0
0
0
0
0
0
0
0
0
0
0
0
0
0
0
0
0
0
0
0
0
0
0
0
0
0
0
0
0
0
0
0
0
0
0
0
0
0
0
0
0
0
0
0
0
0
0
0
0
0
0
0
0
0
0
0
0
0
0
0
0
0
0
0
0
0
0
0
0
0
0
0
0
0
0
0
0
0
0
0
0
0
0
0
0
0
0
0
0
0
0
0
0
0
0
0
0
0
0
0
0
0
0
0
0
0
0
0
0
0
0
0
0
0
0
0
0
0
0
0
0
0
0
0
0
0
0
0
0
0
0
0
0
0
0
0
0
0
0
0
0
0
0
0
0
0
0
0
0
0
0
0
0
0
0
0
0
0
0
0
0
0
0
0
0
0
0
0
0
0
0
0
0
0
0
0
0
0
0
0
0
0
0
0
0
0
0
0
0
0
0
0
0
0
0
0
0
0
0
0
1
1
1
1
1
1
1
1
1
1
1
1
1
1
1
1
1
1
1
1
1
1
1
1
1
1
1
1
1
1
1
1
1
1
1
1
1
1
1
1
1
1
1
1
1
1
1
1
1
1
1
1
1
1
1
1
1
1
1
1
1
1
1
1
1
2
2
2
2
2
2
2
2
2
2
2
2
2
2
2
2
2
2
2
2
2
2
2
2
2
2
2
2
2
2
2
2
2
2
2
2
2
2
2
2
2
2
2
2
2
2
2
2
2
2
2
2
2
2
2
2
2
2
2
2
2
2
2
2
1
1
1
1
1
2
2
2
2
2
2
2
2
2
2
2
2
2
2
2
2
2
2
2
2
2
2
2
2
2
2
2
2
2
2
2
2
2
2
2
2
2
2
2
2
2
2
2
2
2
2
2
2
2
2
2
2
2
2
2
2
2
2
2
2
2
2
2
2
2
2
2
2
2
2
2
2
3
3
3
3
3
4
4
4
4
4
4
4
4
4
4
4
4
5
5
6
6
6
7
7
7
7
7
8
8
8
8
8
8
8
8
8
8
8
8
8
8
8
8
8
8
8
8
7
7
7
7
7
7
7
7
7
7
7
7
7
7
7
7
7
7
7
7
7
7
7
7
7
7
7
7
7
7
7
7
7
7
7
7
7
7
7
7
7
7
7
7
7
7
7
7
7
7
7
7
7
7
7
7
7
6
6
5
5
5
5
5
5
4
4
4
4
3
3
3
3
3
3
3
3
3
3
3
3
3
3
3
3
3
3
3
3
3
3
3
3
3
3
2
2
2
2
2
2
2
2
2
2
2
2
2
2
2
2
2
2
2
2
2
2
2
2
2
2
2
2
2
2
2
2
2
2
2
2
2
2
2
2
2
2
2
2
2
2
2
2
2
2
2
2
2
2
2
2
2
2
2
2
2
2
2
2
2
2
2
3
3
3
3
3
3
3
3
3
3
3
2
2
2
2
2
2
2
2
2
2
2
2
2
2
2
2
2
2
2
2
2
2
2
2
2
2
2
2
2
2
2
2
2
2
2
2
2
2
2
2
2
2
2
2
2
2
2
2
2
2
2
2
2
2
2
2
2
2
2
2
2
2
2
2
2
2
2
2
2
2
2
2
2
2
2
2
2
2
2
2
2
2
3
4
4
4
4
4
4
4
4
4
4
4
4
4
4
5
5
5
5
5
5
5
5
5
5
5
5
5
5
5
5
5
5
5
6
6
6
6
6
6
6
6
6
6
6
6
6
5
5
5
5
5
5
5
5
5
5
5
5
5
5
5
5
5
5
5
5
5
4
4
4
4
4
4
4
4
4
4
4
4
4
4
4
4
4
4
4
4
4
4
4
5
5
5
5
5
5
5
5
5
5
5
5
5
5
5
5
5
5
5
5
5
5
5
5
5
5
5
5
5
5
5
5
5
5
5
5
5
5
5
5
5
5
5
5
5
5
5
5
6
5
5
5
5
5
5
5
5
5
5
3
2
2
2
2
2
2
2
2
2
2
2
2
2
2
2
2
2
2
2
2
2
2
2
2
2
2
2
2
2
2
3
3
3
4
4
4
4
4
4
4
4
4
4
4
4
4
4
4
4
4
4
4
4
4
4
4
4
4
4
4
5
5
5
5
5
5
5
5
5
5
5
5
4
4
4
4
4
3
3
3
3
3
4
4
4
4
4
4
4
4
4
4
4
4
4
4
4
4
4
4
4
4
4
4
4
4
4
4
4
4
4
4
4
4
4
4
4
4
4
4
4
4
4
4
4
4
4
4
4
4
5
5
5
5
5
5
5
5
5
5
5
5
5
5
5
5
6
6
6
6
6
7
7
7
7
7
7
7
7
7
7
7
7
7
7
7
7
7
7
7
7
7
7
7
7
7
7
7
7
7
7
7
7
7
7
7
7
7
7
7
7
7
7
7
7
7
7
7
7
7
8
8
9
9
9
9
9
9
9
9
10
10
10
10
10
10
10
10
10
10
10
12
12
12
12
12
12
12
12
12
12
12
12
12
12
12
12
12
12
12
12
12
12
12
12
11
11
11
11
11
11
11
11
11
11
11
11
11
11
11
11
12
14
14
14
14
15
15
16
16
16
16
16
16
16
16
16
16
16
16
16
16
16
16
16
16
17
17
17
17
17
17
17
17
17
17
17
17
17
17
17
16
16
16
16
16
16
16
16
16
15
15
15
15
15
15
15
15
15
15
15
15
15
15
15
15
15
15
15
14
14
14
14
14
14
13
13
13
12
12
12
12
12
12
12
12
12
12
12
12
12
12
12
12
12
12
12
11
11
11
11
11
11
11
11
11
10
10
10
10
10
10
9
9
8
8
8
8
8
8
7
7
7
7
7
6
4
4
4
4
4
4
4
4
4
4
4
4
4
4
3
3
2
2
2
2
2
2
1
1
1
1
1
1
1
1
2
2
2
1
1
1
1
1
1
2
2
2
2
2
2
2
2
2
2
2
2
2
2
2
2
2
2
2
2
2
2
2
2
2
2
2
2
2
2
2
2
2
2
2
2
2
2
3
3
3
3
3
3
3
3
3
3
3
3
3
3
3
3
3
3
3
3
3
3
3
3
3
3
3
3
3
2
2
2
2
2
2
2
2
2
2
2
2
2
2
2
2
2
2
2
2
2
2
2
2
2
2
2
2
2
2
2
2
2
2
2
2
2
2
2
2
2
2
2
2
2
2
2
2
2
2
2
2
2
2
2
2
2
2
2
2
2
2
2
2
2
1
1
0
0
0
0
0
0
0
1
1
1
1
1
1
1
1
1
1
1
1
1
1
1
1
1
1
1
1
1
1
0
0
0
0
0
0
1
1
1
1
1
1
1
1
1
1
1
2
2
2
2
2
2
2
2
2
2
2
2
2
2
2
2
2
2
2
2
2
2
2
2
2
2
2
2
2
2
2
2
2
2
2
2
3
3
3
5
5
5
5
5
5
5
5
5
5
5
5
5
5
5
5
5
5
5
5
5
5
5
5
5
5
5
5
5
5
5
5
5
5
5
5
5
5
5
5
5
5
5
5
5
5
5
5
5
5
5
5
5
5
5
5
5
5
5
5
5
5
5
5
5
5
5
5
5
5
5
5
5
5
5
5
5
5
5
5
5
5
5
5
5
5
5
5
6
6
6
6
6
7
7
8
8
8
8
8
7
7
7
7
7
7
6
6
6
6
6
6
6
6
6
6
6
6
6
6
6
6
6
6
6
6
6
6
6
6
6
6
6
6
6
6
6
6
6
6
6
6
6
6
5
5
5
5
5
5
5
5
5
5
5
5
5
5
5
5
5
5
5
5
5
5
5
5
5
5
5
5
5
5
5
5
5
5
5
5
5
5
5
5
5
5
5
5
5
5
5
5
5
5
5
5
5
5
5
5
5
5
5
5
5
5
5
5
5
5
5
6
7
7
7
8
8
8
8
8
8
8
8
8
8
8
8
8
8
8
8
7
7
7
7
7
7
7
7
7
7
7
7
7
7
7
7
7
7
7
7
7
7
7
7
6
6
6
6
6
6
6
5
5
5
5
5
6
6
6
6
5
5
5
5
5
5
6
7
7
7
7
7
7
7
7
8
8
8
8
8
8
8
8
8
8
8
8
8
8
8
8
8
8
8
8
8
7
7
7
7
7
7
7
7
7
7
7
7
7
7
7
7
7
7
8
7
7
7
7
7
7
7
7
7
7
7
7
7
7
9
9
9
9
9
9
9
9
9
9
9
9
9
9
9
9
9
9
9
9
9
9
9
9
9
9
9
8
8
8
8
8
8
8
8
8
8
8
8
8
8
8
8
8
8
8
9
9
9
9
9
7
7
8
8
8
8
8
8
8
8
8
8
8
8
8
7
7
7
7
7
7
7
7
7
7
7
7
7
7
7
7
7
7
7
7
7
6
6
6
6
6
6
6
6
6
6
6
6
6
6
7
7
7
7
7
6
6
6
5
5
5
5
5
5
5
5
5
5
5
5
5
5
5
5
5
5
5
5
5
5
5
5
6
6
6
6
6
6
5
5
5
5
5
5
5
5
5
5
5
5
5
5
5
5
5
5
5
5
5
5
6
6
6
6
6
6
5
5
5
5
5
5
5
5
5
5
5
5
5
5
5
5
5
5
5
5
5
5
5
5
5
5
5
5
5
5
5
5
5
5
5
4
4
4
4
4
4
4
4
4
4
4
4
4
3
3
3
3
3
3
3
3
3
3
3
3
3
3
3
3
3
3
3
4
4
4
4
4
4
4
4
3
3
3
3
3
3
4
4
4
4
4
4
4
4
4
4
4
4
4
4
4
4
4
4
4
3
3
3
3
4
4
4
4
4
4
4
4
4
4
4
4
4
4
4
4
4
4
4
4
3
4
3
3
3
3
3
4
4
4
5
5
5
5
6
6
6
6
6
7
7
7
7
7
7
7
7
7
7
7
7
7
7
7
7
7
7
7
7
7
7
7
7
7
7
7
7
7
7
7
7
7
7
7
7
7
7
7
7
7
8
8
8
8
8
8
8
9
9
9
9
9
9
9
9
9
9
9
9
9
10
10
10
10
9
9
9
9
9
9
8
8
8
8
8
8
8
8
8
9
9
9
9
9
9
9
9
10
10
11
11
11
11
11
12
12
12
12
12
12
11
11
11
10
10
10
10
10
10
10
10
10
10
10
10
10
10
10
10
10
10
10
10
10
10
10
9
9
9
9
9
8
8
7
7
7
7
7
7
7
7
7
7
7
7
7
7
7
7
10
10
10
12
12
12
13
13
13
14
14
15
17
17
17
17
17
18
19
19
19
20
20
21
21
22
22
22
22
22
23
26
27
26
30
31
32
33
34
35
35
35
35
35
35
35
35
35
35
35
35
35
36
36
36
36
39
40
41
41
42
42
41
42
42
44
44
44
45
45
46
55
55
55
55
55
56
57
57
70
76
122
141
217
262
306
313
329
349
350
351
353
362
362
365
366
367
367
373
374
375
376
377
377
378
379
379
379
379
379
379
379
380
382
382
382
382
382
382
385
385
403
405
405
436
441
450
455
458
460
459
460
461
487
521
543
546
571
576
603
607
617
616
617
620
621
620
620
621
621
620
620
620
620
619
620
620
620
620
620
620
620
620
620
622
622
621
620
624
625
625
625
624
621
620
620
620
620
618
618
617
616
615
615
615
615
615
615
611
611
610
610
610
610
613
608
596
591
585
585
583
579
574
568
569
571
566
562
555
546
540
539
539
539
539
540
540
540
540
538
531
531
531
529
528
528
520
516
516
516
512
501
455
452
452
454
455
455
454
451
444
442
434
433
427
426
415
410
380
376
375
374
367
357
357
351
342
332
329
327
315
267
263
235
235
227
206
199
134
132
99
82
61
59
46
46
46
46
46
46
46
46
45
45
45
45
45
44
44
44
44
44
44
44
44
42
42
42
41
40
40
40
40
41
41
41
41
41
41
40
40
40
38
38
38
38
38
39
39
37
37
37
36
35
35
35
35
34
33
33
32
32
32
32
32
32
33
43
43
47
46
46
45
46
47
48
50
50
49
53
54
54
55
55
55
55
54
54
54
54
54
53
53
53
53
53
52
52
52
52
52
52
51
50
50
50
50
50
49
47
47
47
47
47
47
47
47
47
47
47
47
47
47
46
46
45
45
45
45
43
43
43
43
46
47
50
50
50
50
49
59
60
62
64
64
65
65
67
68
68
68
68
72
72
74
75
74
75
75
74
74
74
74
74
73
73
73
73
76
76
77
78
78
78
78
78
77
76
76
76
76
76
75
75
75
75
75
77
77
76
75
75
73
73
72
72
72
72
72
72
72
72
72
72
72
72
72
72
72
72
71
70
70
70
69
69
69
69
69
68
68
67
67
67
67
67
67
67
67
67
67
67
67
67
67
67
66
66
63
63
63
63
63
63
63
63
63
63
63
63
63
63
63
65
65
65
65
65
65
66
66
66
66
63
63
62
62
62
61
61
61
61
61
62
62
62
59
59
59
58
57
57
56
56
56
56
56
55
55
55
55
52
51
50
52
55
55
55
55
55
54
54
52
52
52
52
52
52
53
52
53
50
49
47
47
47
47
47
47
47
45
44
43
43
42
42
41
40
40
40
40
40
40
40
39
39
39
39
37
35
35
35
34
32
31
31
31
31
31
30
30
30
29
30
30
30
30
30
29
27
27
29
29
29
30
34
36
47
47
62
64
65
67
67
70
69
69
70
71
72
72
71
71
71
71
71
70
70
68
67
67
67
67
67
67
67
67
67
66
66
66
66
66
66
65
65
65
65
65
65
65
65
65
65
65
65
65
65
65
65
64
66
66
66
67
68
68
68
69
68
68
69
69
69
69
69
68
69
69
69
69
69
70
70
70
70
70
70
69
69
69
69
69
70
71
71
71
70
69
69
69
68
69
69
69
68
65
60
61
61
62
59
59
57
57
53
47
36
35
32
30
30
30
29
29
29
28
28
28
27
27
27
27
27
27
27
27
26
26
26
26
26
26
26
26
26
25
25
25
25
25
25
25
25
25
25
25
25
25
25
25
26
26
26
26
25
25
25
25
25
25
25
25
25
25
25
25
25
25
25
25
25
25
25
25
25
25
25
25
25
25
25
25
24
24
25
25
24
24
24
24
24
24
24
24
24
24
24
24
24
21
19
19
19
19
19
19
19
19
19
18
18
17
17
17
17
17
17
17
17
17
17
17
17
17
17
17
17
17
17
17
17
17
17
17
17
15
13
12
12
11
11
11
11
11
11
10
10
10
10
10
10
10
10
10
10
10
10
10
10
10
10
10
10
10
10
10
9
10
9
8
8
8
8
9
10
10
10
10
10
9
9
8
8
8
7
7
9
10
10
10
10
10
10
10
9
9
9
9
8
8
8
8
10
10
10
10
10
10
10
10
10
10
10
10
10
10
10
10
10
10
10
8
8
8
9
10
10
10
10
10
10
10
10
10
10
9
9
9
9
9
9
9
9
9
9
9
9
9
9
9
9
9
9
9
8
8
8
8
8
8
8
8
8
8
8
7
7
7
7
7
7
7
6
6
6
6
6
6
6
6
6
6
6
6
6
6
6
7
7
8
8
7
7
7
7
7
7
7
7
7
7
7
7
7
7
7
7
7
7
7
7
7
7
7
7
7
7
7
7
7
7
7
7
7
7
7
7
7
7
7
7
7
7
7
7
7
7
6
6
6
6
6
6
5
5
5
5
5
5
5
5
5
5
5
5
5
5
5
5
5
5
5
5
5
5
5
5
5
5
5
5
5
5
5
5
5
5
5
5
5
5
5
5
5
5
5
5
5
5
5
5
5
5
5
5
5
5
5
5
5
5
5
5
6
7
8
9
9
10
10
10
10
9
9
9
9
9
9
8
8
8
8
8
8
8
9
9
9
9
9
9
9
9
9
8
8
8
8
7
7
7
7
7
8
8
9
10
10
10
10
10
10
10
9
9
9
9
9
9
9
9
9
9
9
9
9
9
9
9
9
9
9
9
9
9
9
9
9
9
9
9
9
7
7
7
7
7
7
8
9
9
10
10
10
10
10
10
10
10
10
10
10
10
10
10
10
10
10
10
10
10
10
10
10
10
10
10
10
10
10
10
10
10
10
10
10
10
10
10
10
10
10
10
10
10
10
10
10
10
10
10
10
10
10
10
10
10
10
10
10
10
10
10
10
10
10
10
10
10
10
10
10
10
10
10
10
10
10
10
8
8
8
8
8
8
8
7
7
7
7
7
7
7
7
7
7
7
7
7
7
7
7
7
7
7
7
7
7
7
7
7
7
7
7
7
7
7
7
7
7
7
6
6
6
6
6
6
6
6
6
6
6
6
6
6
6
6
6
6
6
6
5
5
4
5
5
5
5
5
6
6
6
6
6
6
6
6
6
6
6
6
6
6
6
6
6
6
6
6
5
6
6
6
6
5
5
5
5
5
6
6
6
6
6
6
6
6
6
6
6
6
6
6
6
6
6
6
6
6
6
6
6
6
6
6
6
6
6
6
6
6
6
6
6
6
6
6
6
6
6
6
6
6
6
6
6
6
6
6
6
6
6
6
6
6
5
5
5
5
5
5
5
5
5
5
5
5
5
5
5
5
5
5
5
5
5
6
7
7
7
7
7
7
6
6
6
6
6
6
6
6
6
6
6
6
6
6
6
6
6
6
6
6
6
6
6
7
7
7
7
7
7
7
7
7
7
7
7
7
7
7
7
5
5
5
5
5
5
5
5
5
6
6
6
6
6
6
6
6
6
6
6
6
6
6
6
6
6
6
6
6
6
6
6
6
6
6
6
6
6
6
6
6
6
6
6
6
5
5
5
5
5
5
5
5
4
4
4
4
4
4
5
5
5
5
5
5
5
5
5
5
5
5
5
5
5
5
5
5
4
5
5
5
5
5
5
5
5
5
5
5
5
5
5
5
5
5
5
5
5
5
5
5
5
5
5
5
5
5
5
5
5
5
5
5
5
4
4
4
4
4
4
4
4
4
4
3
3
3
4
5
5
5
5
5
5
5
5
5
5
5
5
5
5
5
5
5
5
5
5
5
5
5
5
5
5
5
5
5
5
5
5
5
5
5
5
5
5
5
5
5
5
5
5
5
5
5
4
4
4
4
4
4
4
4
4
4
4
4
3
3
3
3
3
3
3
3
3
3
3
3
3
3
3
3
3
3
3
3
3
3
3
3
3
3
4
4
4
4
4
4
4
4
4
4
4
4
4
4
4
4
4
4
4
4
4
4
4
4
2
2
2
2
2
2
2
2
2
2
2
2
2
1
1
1
1
1
1
1
1
1
1
1
1
1
1
1
1
1
1
1
1
1
1
1
2
2
2
2
2
2
2
2
2
2
2
2
3
3
3
3
3
3
3
3
3
3
3
3
3
3
3
3
3
3
3
3
3
3
3
3
3
3
3
3
3
3
3
3
3
3
3
3
3
3
3
3
3
3
3
3
3
3
3
3
3
3
3
3
3
3
3
3
2
3
3
3
3
3
3
4
5
5
5
5
5
5
5
5
5
5
5
5
6
6
6
6
6
6
6
6
6
6
6
6
6
6
6
6
6
6
6
6
6
6
6
5
5
5
5
5
5
6
6
6
6
6
6
6
6
6
6
6
6
6
6
6
6
6
6
6
6
6
6
6
6
6
6
6
6
6
5
5
5
5
5
5
6
6
6
6
6
6
6
6
6
6
6
6
6
6
6
6
6
6
6
6
5
5
5
5
6
7
7
7
7
7
7
7
7
7
7
7
7
8
8
9
9
9
9
9
9
9
9
9
10
10
10
9
9
9
9
9
9
9
9
9
9
9
9
9
9
9
9
9
8
8
8
8
8
8
8
8
8
8
8
8
8
8
8
8
8
8
8
8
8
8
8
8
7
7
7
7
7
7
7
7
7
7
7
7
7
7
7
7
6
6
6
6
6
6
6
6
6
6
6
6
6
6
6
6
6
6
6
6
6
7
7
7
7
7
7
7
6
6
6
6
6
6
6
6
6
6
6
6
6
6
6
6
6
5
5
5
5
5
5
5
5
5
5
5
5
5
6
6
6
6
6
5
5
5
5
5
5
5
5
5
5
5
5
5
5
5
5
5
5
5
5
5
4
4
4
4
4
4
4
4
4
4
4
4
4
4
4
4
4
4
4
4
4
4
4
4
4
3
3
3
3
3
3
3
3
3
4
4
4
4
3
2
2
2
2
2
2
3
3
4
5
5
5
5
5
5
5
5
5
5
5
5
5
5
5
5
5
5
5
5
5
5
5
5
5
5
5
5
5
5
5
5
5
5
5
5
5
5
5
5
5
5
5
5
5
5
5
5
5
6
6
6
6
6
6
6
6
5
5
5
5
5
5
5
5
5
5
5
5
5
5
5
5
5
5
5
5
5
5
5
5
5
5
5
5
5
5
5
5
5
5
5
5
5
5
5
5
5
5
5
5
5
5
5
5
5
5
5
7
7
7
7
7
7
7
7
7
7
7
7
7
7
7
7
7
7
7
7
7
7
7
7
7
7
7
7
7
7
7
7
7
7
7
7
7
7
7
6
6
6
5
5
5
5
5
5
5
5
5
5
5
6
6
6
6
6
6
6
7
7
7
7
7
7
7
7
7
7
7
7
7
7
7
7
7
7
7
7
7
7
7
7
7
7
7
7
7
7
7
7
7
7
7
7
7
7
7
7
7
7
7
7
7
7
7
7
7
7
7
7
7
7
7
7
7
7
7
7
8
8
9
9
9
9
10
10
10
10
10
11
12
12
12
12
11
11
11
11
11
11
11
11
11
11
11
11
11
11
11
11
11
11
11
11
11
11
11
10
10
10
10
10
10
10
10
10
10
10
10
10
10
10
10
10
10
10
10
10
10
10
10
10
10
10
10
10
11
12
11
12
12
13
13
16
16
16
16
15
15
15
15
15
15
15
15
15
15
15
15
15
15
15
15
15
15
15
15
15
15
15
15
15
15
15
15
15
15
15
15
15
15
15
15
15
15
15
15
15
15
15
15
15
15
15
15
16
16
16
16
15
15
15
15
15
14
14
14
14
14
14
14
14
14
14
14
14
13
13
13
13
13
13
13
12
12
12
12
12
12
12
12
12
12
12
12
12
12
12
12
12
12
12
12
12
12
12
12
12
12
12
12
12
12
12
12
12
12
12
12
12
11
11
11
11
11
11
11
11
11
11
11
11
11
10
10
10
10
8
8
7
7
7
6
3
2
0
0
0
0
0
0
0
0
0
0
0
0
0
0
0
0
0
0
0
0
0
0
0
0
0
0
0
0
0
0
0
0
0
0
0
0
0
0
0
0
0
0
0
0
0
0
0
0
0
0
0
0
0
0
0
0
0
0
0
0
0
0
0
0
0
0
0
0
0
0
0
0
0
0
0
0
0
0
0
0
0
0
0
0
0
0
0
0
0
0
0
0
0
0
0
0
0
0
0
0
0
0
0
0
0
0
0
0
1
1
1
1
2
2
2
2
2
2
2
2
2
2
2
2
2
2
2
2
2
2
2
2
2
2
2
2
2
2
2
2
2
2
2
2
2
2
2
2
2
2
2
2
2
2
2
2
2
2
2
2
2
2
2
2
2
2
2
2
2
2
2
2
2
2
2
2
2
2
2
2
2
2
2
2
3
3
3
3
3
3
3
3
3
3
3
3
3
3
3
3
3
3
3
3
3
3
3
3
4
4
4
4
4
5
5
5
5
5
5
5
5
5
5
5
5
5
5
5
5
5
5
5
5
5
5
5
5
5
5
5
5
5
6
6
6
6
6
5
5
5
5
5
5
5
5
5
5
5
5
5
5
5
5
5
5
5
5
5
5
5
5
5
5
5
5
5
5
5
5
5
5
5
5
5
5
5
5
4
4
4
4
4
4
4
4
4
4
3
4
4
4
4
4
3
3
3
3
3
3
3
3
3
3
3
4
4
4
4
4
4
4
4
4
4
4
4
4
4
4
4
4
4
4
4
4
4
4
4
4
4
4
4
4
4
4
3
3
3
3
3
3
3
3
3
3
3
3
3
3
3
3
3
3
3
3
3
3
3
3
3
3
3
3
2
2
2
2
2
2
2
2
2
2
2
2
2
2
2
2
2
2
2
2
2
2
2
2
2
2
2
2
2
2
2
2
2
2
2
2
2
1
0
0
0
0
0
0
0
0
0
0
0
0
0
0
0
0
0
0
0
0
0
0
0
0
0
0
0
0
0
0
0
0
0
0
0
0
0
0
0
0
0
0
0
0
0
0
0
0
0
0
0
0
0
0
0
0
0
0
0
0
0
0
0
0
0
0
0
0
0
0
0
0
0
0
0
0
0
0
0
0
0
0
0
0
0
0
0
0
0
0
0
0
0
0
0
0
0
0
0
0
0
0
0
0
0
0
0
0
0
0
0
0
0
0
0
0
0
0
0
0
0
0
0
0
0
0
0
0
0
0
0
0
0
0
0
0
0
0
0
0
0
0
0
0
0
0
0
0
0
0
0
0
0
0
0
0
0
0
0
0
0
0
0
0
0
0
0
0
0
0
0
0
0
0
0
0
0
0
0
0
0
0
0
0
0
0
0
0
0
0
0
0
0
0
0
0
0
0
0
0
0
0
0
0
0
0
0
0
0
0
0
0
0
0
0
0
0
0
0
0
0
0
0
0
0
0
0
0
0
0
0
0
0
0
0
0
0
0
0
0
0
0
0
0
0
0
0
0
0
0
0
0
0
0
0
0
0
0
0
0
0
0
0
2
2
2
2
2
2
2
2
2
2
2
2
2
2
2
2
2
2
2
2
2
2
2
2
2
2
2
2
2
2
2
2
2
2
2
2
2
2
2
2
2
2
2
2
2
2
2
2
2
2
2
2
2
2
2
2
2
2
2
2
2
2
2
2
2
2
2
2
2
2
2
2
2
2
2
2
2
2
2
2
2
2
2
2
2
2
2
2
2
2
2
2
2
2
2
2
2
2
2
2
2
2
2
2
2
2
2
2
2
2
2
2
2
2
2
2
2
2
2
2
2
2
2
2
2
2
2
2
2
2
2
2
1
1
1
1
1
1
1
1
1
1
1
1
1
1
1
1
1
0
0
0
0
0
1
1
1
1
1
1
1
1
1
1
1
1
1
1
1
1
1
1
1
1
1
1
1
1
1
1
1
1
1
1
1
1
1
1
1
1
1
1
1
1
1
1
0
0
0
0
0
0
0
0
0
0
0
0
0
0
0
0
0
0
0
0
0
0
0
0
0
0
0
0
0
0
0
0
0
0
0
0
0
0
0
0
0
0
0
0
0
0
0
0
0
0
0
0
0
0
0
0
0
0
0
0
0
0
0
0
0
0
0
0
0
0
0
0
0
0
0
0
0
0
0
0
0
1
1
1
1
1
1
1
2
2
2
2
2
2
2
2
2
2
2
2
2
2
2
2
2
2
2
2
2
2
2
2
2
2
2
2
2
2
2
2
2
2
2
2
2
2
2
2
2
2
2
2
2
2
2
2
2
2
2
2
2
2
2
2
2
2
2
2
2
2
2
2
2
2
2
2
2
2
2
2
2
2
2
2
2
2
2
2
2
2
2
2
2
2
2
2
3
3
3
4
4
4
4
4
4
4
4
4
4
4
4
3
3
3
3
3
4
5
5
5
5
5
5
5
5
5
5
5
5
5
5
5
5
5
5
6
6
6
6
6
6
6
6
6
6
6
6
6
6
6
6
6
6
6
6
6
6
6
6
6
6
6
6
6
6
6
5
5
5
5
5
5
5
5
5
5
5
5
5
5
5
5
5
5
5
5
5
5
5
5
5
5
5
5
5
5
5
5
5
5
5
5
5
5
5
5
5
5
5
5
5
5
5
4
4
4
4
4
4
4
3
2
2
2
2
2
2
2
2
2
2
2
2
2
2
2
2
2
3
4
4
4
4
4
5
5
5
5
5
5
5
5
5
5
5
5
5
5
5
5
5
5
5
5
4
4
4
4
4
4
4
4
4
4
4
4
4
4
4
4
4
4
4
4
4
4
4
4
4
4
4
4
4
3
3
3
3
3
3
3
3
3
3
3
3
3
3
3
3
3
3
3
3
5
5
5
5
5
5
5
5
5
5
5
5
5
5
5
5
5
5
5
5
5
5
5
5
5
5
5
5
5
5
5
5
5
5
5
5
5
5
5
5
5
5
5
5
5
5
5
5
5
5
5
5
5
5
5
5
5
5
5
5
5
5
5
5
5
5
5
5
5
5
5
5
5
5
5
5
5
5
5
5
5
5
5
6
6
6
6
6
6
6
6
6
6
6
6
6
5
5
5
5
5
5
5
5
5
5
5
5
5
5
5
5
5
5
5
5
5
5
5
5
5
5
5
5
5
5
5
5
5
5
5
5
5
5
5
5
5
4
4
4
4
4
4
4
3
3
3
3
3
3
3
3
3
3
3
3
3
3
3
3
3
4
4
4
4
4
4
4
4
4
5
5
5
5
5
5
4
4
4
4
4
4
4
4
3
3
3
3
3
3
3
3
3
3
3
3
3
2
2
2
2
2
2
2
2
2
2
2
2
2
3
3
3
3
3
3
3
3
3
3
3
3
3
3
3
3
3
3
3
3
3
3
3
3
3
3
3
3
3
3
3
3
3
3
3
3
3
3
3
3
4
4
4
4
4
4
4
4
4
4
4
4
4
4
4
4
4
4
4
4
4
4
4
4
4
4
4
4
4
4
3
3
3
3
3
3
3
3
3
3
3
3
3
3
3
3
3
3
3
3
3
3
3
3
4
4
4
4
4
5
5
5
6
6
6
6
6
6
6
6
6
6
6
6
6
6
6
6
6
6
6
6
6
6
6
6
6
6
6
6
6
6
6
6
6
6
6
6
6
6
6
6
6
6
6
6
6
6
6
6
6
6
6
6
6
6
5
5
5
5
5
5
5
5
5
5
5
4
3
3
3
3
3
3
3
3
3
3
3
3
3
3
3
3
3
3
3
3
3
3
3
3
3
3
3
3
3
3
3
3
3
3
3
3
3
3
3
3
3
3
3
3
3
3
3
3
2
2
2
2
2
2
2
2
2
2
2
2
2
2
2
2
2
2
2
2
2
2
2
2
2
2
2
2
2
2
2
2
2
2
1
1
1
1
1
1
1
0
0
0
0
0
0
0
0
0
0
0
0
0
0
0
0
0
0
0
0
0
0
0
0
0
0
0
0
0
0
0
0
0
0
0
0
0
0
0
0
0
0
1
1
1
1
1
1
1
1
1
1
1
1
1
1
1
1
1
1
1
1
1
1
1
1
1
1
1
1
1
1
1
1
1
1
1
1
1
1
1
1
1
1
1
1
1
1
1
1
1
1
1
1
1
1
1
1
1
1
1
1
1
1
1
1
1
1
1
1
1
1
1
1
1
1
1
1
1
1
1
1
1
1
1
1
1
1
1
1
1
1
1
1
1
1
1
1
1
1
1
1
1
1
1
1
1
1
1
1
1
1
1
1
1
1
2
2
2
2
2
2
2
3
4
4
4
4
4
4
4
4
4
4
5
5
5
5
5
5
5
5
5
5
5
5
5
5
5
5
4
4
4
4
4
4
4
4
4
4
4
4
4
4
4
4
4
4
5
5
5
5
5
6
7
7
7
7
7
7
7
7
7
7
7
7
7
7
7
7
7
7
7
7
7
7
7
7
7
7
7
7
7
8
8
8
8
8
8
8
8
8
8
8
8
8
9
9
9
9
9
9
9
9
9
9
9
9
9
9
9
9
9
9
9
9
9
9
9
9
9
9
9
9
9
9
9
9
10
10
10
10
10
10
10
10
10
10
10
10
10
10
10
10
10
10
10
10
10
10
10
10
10
10
10
10
10
10
10
9
9
9
9
9
9
9
9
9
9
9
9
9
9
9
9
9
9
7
7
7
7
7
7
7
7
7
7
7
7
7
7
7
7
7
7
7
7
7
7
7
7
7
7
7
7
8
8
8
8
8
8
8
8
8
8
8
7
7
7
7
7
7
7
7
7
6
6
6
6
6
6
5
5
5
5
5
5
5
5
5
5
5
5
5
5
4
5
5
5
5
5
5
5
5
5
5
5
5
5
5
5
5
5
5
5
5
5
5
5
6
6
6
6
6
6
6
6
6
6
7
7
7
7
7
7
7
7
7
7
7
7
7
7
7
7
7
7
7
7
7
7
7
7
5
6
6
6
6
6
6
6
6
6
6
6
6
6
6
6
6
6
6
6
6
6
6
6
6
6
6
5
5
5
5
5
5
5
5
5
5
5
5
5
5
5
5
5
5
5
5
5
5
5
5
5
5
5
5
5
5
5
5
5
5
5
5
5
5
5
5
5
5
5
5
5
5
5
5
4
4
4
4
4
4
4
4
4
4
4
4
4
4
4
4
4
4
4
4
4
4
4
4
4
4
4
4
4
4
4
4
4
4
3
3
3
3
3
3
2
2
2
3
4
4
4
5
5
5
5
5
5
5
5
5
5
5
5
5
5
5
5
6
6
6
6
6
6
6
6
6
6
6
6
6
6
6
5
5
5
5
5
5
5
5
6
6
6
5
5
5
5
5
5
5
5
6
7
7
8
8
9
9
9
10
10
10
10
10
10
10
10
9
9
9
9
9
9
9
9
9
9
9
9
8
8
8
8
8
8
8
8
8
8
8
8
8
8
8
9
9
9
9
9
9
9
9
9
9
9
8
8
8
8
9
9
9
9
9
9
9
9
9
9
9
9
9
10
10
10
10
10
10
10
10
10
11
11
10
10
10
10
10
10
10
10
10
10
10
10
10
10
10
10
10
10
10
9
9
9
9
9
9
9
9
8
8
8
8
8
8
7
7
7
7
7
7
7
7
7
7
7
7
7
7
7
7
6
6
6
6
6
6
6
6
6
6
5
5
5
5
5
5
5
5
5
5
5
5
5
5
5
5
5
5
5
5
5
5
5
5
5
5
4
4
5
5
5
5
5
5
5
5
6
5
5
5
5
5
5
5
5
5
5
5
5
5
5
5
5
5
5
5
5
5
5
5
5
5
5
5
4
4
4
4
4
4
4
4
4
4
4
4
4
4
4
4
4
4
4
4
4
5
5
5
5
5
5
5
5
5
5
5
5
5
5
5
5
5
5
5
5
5
5
5
5
5
5
5
5
5
5
5
5
5
5
5
5
5
5
5
5
5
5
5
5
5
5
5
5
5
5
5
5
5
5
6
7
7
7
7
7
7
7
7
7
7
7
7
7
7
7
7
7
7
7
7
7
7
7
7
7
7
7
7
7
7
7
7
7
7
7
7
7
7
7
7
7
7
7
7
7
7
6
6
6
6
6
7
7
7
7
7
7
7
7
7
7
7
7
7
7
7
7
8
8
10
10
10
10
10
10
10
10
10
10
10
10
10
10
10
10
10
10
10
10
10
10
10
10
10
11
11
11
11
11
11
11
11
11
11
11
11
11
11
11
11
11
11
11
11
12
12
12
12
12
12
12
12
12
12
12
12
12
12
12
12
12
12
12
12
13
14
14
15
15
15
15
15
15
15
15
15
15
15
15
15
15
15
15
15
15
15
15
15
15
15
15
15
15
15
15
15
15
15
15
15
15
15
15
15
15
15
15
16
16
16
16
16
16
16
16
16
17
17
17
17
17
17
16
16
16
17
16
16
16
16
16
17
17
17
17
17
17
17
17
17
16
17
16
16
16
16
17
17
17
17
17
17
17
17
17
17
17
17
17
15
15
15
15
15
15
15
15
15
15
15
15
15
15
15
15
16
15
15
15
15
15
15
15
15
16
16
14
15
15
15
15
15
15
15
15
15
15
15
15
17
16
16
16
16
16
16
15
15
15
15
15
15
15
15
15
15
15
15
15
15
14
14
14
14
13
13
13
13
13
13
13
13
13
13
13
13
13
13
13
13
13
13
13
13
13
13
13
13
13
13
13
13
12
12
12
12
12
12
11
10
10
10
11
11
11
12
12
12
12
12
12
12
12
12
12
12
12
12
14
14
14
14
13
15
15
15
15
14
13
13
13
14
13
13
13
13
13
14
14
14
14
14
14
14
14
14
13
13
13
13
13
13
13
13
13
13
13
13
13
13
13
12
12
12
12
12
13
12
12
12
11
11
12
12
12
13
13
13
13
14
15
18
18
19
20
20
20
20
20
21
23
23
24
24
24
24
23
23
23
23
23
23
23
23
23
22
22
22
22
22
22
22
22
22
22
22
22
22
22
22
22
22
23
23
23
23
23
23
23
23
23
22
22
22
22
22
22
22
22
22
22
22
22
22
22
22
22
22
22
22
24
24
25
24
24
23
22
22
22
22
22
22
22
22
22
22
22
22
23
23
23
23
23
24
24
24
24
24
24
24
24
23
22
22
22
22
22
22
22
22
22
21
21
21
21
22
22
22
21
21
21
21
20
20
20
20
20
20
19
18
18
18
18
18
18
18
18
18
20
20
20
21
21
21
21
21
21
19
19
19
19
18
18
18
17
17
17
17
17
17
16
16
16
17
17
16
16
16
16
15
15
15
15
14
14
14
14
14
14
14
14
14
13
13
15
15
15
15
15
15
15
15
15
15
15
15
15
14
14
14
14
14
14
14
14
14
14
12
12
13
12
12
12
12
12
12
12
12
12
12
12
12
12
10
10
10
10
10
10
10
10
10
10
10
10
9
8
8
8
8
8
9
10
10
13
13
13
13
13
13
13
13
13
14
14
13
13
13
13
13
13
13
13
13
13
15
18
17
20
20
21
24
25
25
26
26
26
26
26
28
35
39
40
42
43
44
44
44
45
45
45
45
46
45
45
45
45
45
45
45
45
45
45
45
45
45
45
45
46
46
46
47
47
47
47
47
47
47
47
47
47
47
47
47
48
48
52
53
54
53
53
53
53
53
52
52
53
53
53
55
55
55
55
55
56
56
56
56
56
56
56
58
59
68
74
75
75
76
76
76
76
76
76
78
79
79
79
79
79
79
79
80
80
80
80
81
82
82
82
82
82
83
83
83
83
84
83
84
84
84
84
84
84
83
83
83
83
83
82
82
82
82
82
82
82
80
80
81
82
83
82
80
79
79
79
80
80
80
80
80
80
81
81
81
81
80
80
80
80
77
77
77
75
72
72
71
70
71
71
74
74
75
75
74
72
72
72
72
72
72
72
72
72
71
71
70
70
70
69
68
68
68
68
68
67
68
68
67
66
66
66
66
66
65
64
62
62
62
62
62
62
63
62
62
60
60
60
60
62
61
61
61
60
60
60
60
61
62
62
63
63
64
64
63
55
57
57
56
57
57
57
57
57
58
55
56
56
56
56
56
56
54
55
55
55
53
51
51
51
51
51
54
55
55
53
52
51
50
50
47
47
47
47
47
47
45
45
45
45
46
47
48
48
50
51
51
52
52
55
55
61
61
61
61
61
61
61
62
62
60
60
59
57
57
57
57
57
57
57
57
60
61
62
62
66
67
68
70
70
70
71
73
73
73
74
74
75
75
75
75
75
75
75
75
75
75
74
74
71
71
71
71
70
70
70
70
70
70
68
67
67
67
67
68
68
68
70
70
70
69
69
67
67
69
69
70
72
72
72
72
73
73
73
73
73
73
73
73
73
73
73
73
73
73
73
72
72
72
72
71
70
70
70
68
67
65
65
65
65
67
67
69
69
69
68
68
68
68
69
69
70
70
70
71
71
70
70
70
68
67
67
67
66
66
64
61
61
60
61
63
63
63
62
62
62
61
61
61
60
60
60
60
60
59
59
59
60
59
57
58
57
57
57
62
62
62
68
69
70
70
70
70
69
69
69
68
69
69
69
69
67
67
67
68
70
70
71
71
70
70
72
70
70
70
70
71
73
73
75
77
77
75
75
75
76
77
77
83
83
83
83
81
78
78
77
77
77
76
76
77
80
80
80
80
79
79
80
80
80
80
79
81
81
82
82
82
82
82
82
82
82
82
82
82
82
82
82
82
82
82
80
80
80
80
82
81
80
80
79
80
82
82
84
82
83
82
82
80
80
81
82
82
82
81
81
80
80
80
80
80
80
80
80
80
80
78
77
77
77
77
77
77
77
77
77
76
75
75
76
76
73
75
75
75
76
78
78
78
77
78
80
80
80
80
77
77
77
77
77
77
77
73
71
68
67
65
65
65
63
62
64
67
72
72
74
74
73
74
74
95
97
98
101
97
95
93
93
93
94
99
97
102
103
110
111
111
114
117
117
117
117
120
120
120
122
122
124
124
124
124
123
122
122
122
122
122
121
120
119
117
117
117
117
117
116
115
115
115
115
115
115
115
115
115
116
116
115
114
114
115
115
115
115
116
119
122
127
131
132
132
132
132
131
132
132
134
135
135
135
135
135
134
134
133
131
130
127
127
127
127
127
127
127
126
125
125
126
124
124
124
124
123
123
122
123
122
123
125
127
128
130
128
126
124
124
124
126
126
127
125
125
125
125
125
125
125
125
125
123
120
117
117
114
112
111
111
110
109
107
106
101
101
101
100
100
99
91
90
90
90
89
89
87
87
87
87
83
81
82
80
80
79
78
79
79
80
80
80
82
82
82
82
84
85
88
89
91
91
92
97
100
101
102
109
110
110
111
110
111
111
112
112
113
113
113
113
113
114
115
114
114
115
115
115
114
110
109
109
109
110
113
117
120
119
117
117
119
121
122
121
125
126
127
130
135
135
134
132
128
128
130
134
137
138
138
140
142
142
142
142
141
141
140
141
141
140
140
141
140
139
138
138
138
138
137
137
137
137
137
136
135
133
132
132
132
132
132
132
130
128
127
125
125
125
125
124
124
124
124
124
124
124
124
124
127
127
129
128
130
130
132
133
133
133
136
136
136
136
132
132
132
132
129
129
129
129
129
131
132
132
132
134
133
134
135
135
135
135
140
140
145
147
146
146
147
149
151
151
151
151
151
150
150
150
148
147
146
145
144
144
144
144
143
143
143
141
141
141
141
141
141
141
141
139
135
134
134
131
130
128
127
126
125
123
124
122
122
123
122
122
118
119
120
120
120
120
121
121
120
120
120
123
126
125
122
122
132
132
135
141
144
143
142
145
146
148
148
146
141
144
143
143
143
145
148
148
149
159
160
159
157
157
167
182
185
188
188
188
184
187
186
186
187
187
187
188
187
186
186
186
186
183
183
183
183
183
182
182
182
182
182
180
180
180
180
180
179
184
185
191
191
189
188
185
185
185
187
192
190
191
198
196
198
196
195
198
199
207
207
209
210
209
209
209
209
209
209
209
210
210
210
210
210
208
208
208
205
205
206
210
206
231
229
235
245
245
256
256
287
290
291
291
292
292
292
287
287
287
291
289
294
298
297
300
302
307
307
307
308
306
307
306
306
305
305
307
307
306
306
306
303
303
302
301
300
299
298
295
295
295
295
295
295
294
289
287
285
282
280
279
278
275
275
273
271
269
269
270
270
268
267
267
263
262
267
272
274
273
272
271
270
270
273
281
287
290
305
301
299
299
297
302
302
305
305
307
305
307
302
304
307
309
311
312
312
315
329
328
331
341
342
349
353
352
351
350
352
352
351
351
352
352
352
350
347
345
345
345
344
342
340
339
331
328
325
325
322
322
320
319
318
318
317
316
312
312
312
310
307
293
293
295
295
295
294
292
287
287
287
287
285
285
282
280
276
275
275
272
271
266
266
265
265
263
256
252
251
250
250
250
250
249
247
247
247
245
246
243
238
235
230
228
230
227
227
236
237
240
241
237
237
236
236
235
231
230
227
224
224
224
224
221
221
225
225
227
226
226
225
220
215
213
210
211
209
205
205
202
200
200
197
197
195
196
192
192
186
185
186
183
183
182
179
178
178
167
167
165
165
164
165
164
163
160
156
155
151
150
152
151
151
152
152
148
150
153
153
151
151
151
148
151
150
149
147
142
137
135
135
135
135
136
136
135
136
134
133
133
133
133
132
132
132
129
129
125
123
122
115
115
115
114
114
114
114
113
112
109
108
105
105
105
105
103
103
103
103
102
101
100
99
98
98
97
97
96
95
95
95
94
92
91
90
91
91
90
90
90
91
91
90
89
85
84
84
80
80
79
78
78
79
80
81
82
82
85
82
82
81
82
83
82
81
82
82
82
83
82
84
79
82
82
78
78
81
78
84
87
88
87
86
90
90
92
93
93
92
92
92
91
94
92
92
92
92
90
89
89
89
89
86
86
84
84
84
84
83
83
83
83
81
81
82
85
89
88
87
87
87
87
87
87
87
86
86
87
85
85
85
85
85
85
85
86
88
92
92
92
92
92
92
92
92
92
92
95
95
95
100
100
97
97
97
97
97
97
97
99
101
102
103
103
103
105
104
104
105
105
106
101
100
100
100
107
107
107
107
106
107
105
105
105
105
105
105
105
105
105
105
105
103
103
104
104
104
104
103
100
100
100
100
100
100
100
102
101
100
100
100
96
96
96
97
95
95
95
93
93
93
91
91
91
90
90
89
89
90
90
89
89
89
89
87
87
87
87
87
86
86
85
84
83
83
84
84
83
83
82
82
82
82
84
82
83
82
82
80
78
80
80
79
79
77
76
74
74
74
74
74
74
73
72
70
68
67
67
66
65
65
66
66
65
65
65
64
65
65
65
65
65
64
62
60
57
60
65
67
75
75
79
79
78
76
77
80
80
80
81
81
82
80
78
78
78
78
77
77
78
80
81
81
82
82
80
80
85
85
86
87
87
85
85
81
81
81
81
82
82
82
82
82
82
82
82
82
82
82
82
82
82
82
80
80
76
76
76
75
75
75
77
76
76
77
75
75
77
77
77
77
80
84
84
84
84
84
84
85
84
84
84
83
84
83
83
83
83
83
83
84
85
86
89
90
92
92
90
88
92
92
92
92
97
97
94
94
94
94
92
97
97
100
100
99
100
101
100
100
99
98
98
101
101
101
103
104
102
104
104
103
102
101
101
101
102
102
102
102
102
105
105
105
105
105
108
111
122
122
140
155
168
179
179
183
182
193
196
198
200
202
202
202
203
205
206
206
205
203
202
200
200
202
203
204
205
205
210
213
212
212
211
210
210
210
210
210
207
207
207
207
207
207
207
206
206
205
205
205
202
205
207
206
207
207
207
208
207
207
207
207
205
203
202
202
200
200
199
198
202
211
222
224
229
230
230
230
230
230
231
231
231
231
229
229
226
227
227
227
229
229
229
228
228
228
229
230
230
230
230
230
231
231
228
227
224
224
224
224
224
225
226
226
229
227
227
227
227
227
227
228
230
225
219
215
216
215
213
212
210
207
208
200
193
192
192
190
187
180
178
178
178
175
175
174
176
177
177
178
172
172
172
172
173
174
175
173
170
170
170
166
158
157
157
155
155
155
154
154
154
152
148
148
147
147
147
146
145
143
145
170
174
172
175
175
172
180
183
185
182
181
171
171
169
169
169
169
168
170
170
170
168
168
168
166
166
165
165
164
160
161
154
155
152
148
146
146
145
147
145
146
150
160
160
160
160
160
162
167
170
176
193
196
231
235
237
240
240
240
240
241
241
241
242
242
242
242
236
235
235
234
234
230
230
230
230
230
230
229
229
230
231
232
232
235
235
232
232
231
230
230
232
235
240
253
255
255
259
259
260
261
263
263
263
262
262
262
262
262
263
265
264
265
267
267
267
267
270
270
268
265
260
261
262
262
262
261
257
257
253
253
253
253
250
250
248
247
247
247
245
245
245
244
243
243
242
240
239
239
238
238
237
236
234
234
234
232
232
231
229
228
228
227
224
223
218
217
217
217
217
212
215
215
216
224
224
222
222
226
227
241
242
243
236
230
229
228
228
228
230
227
227
225
217
217
211
212
212
210
210
207
205
200
200
200
200
198
199
196
187
187
180
179
179
178
178
178
179
182
177
175
173
173
171
170
170
170
168
167
163
164
160
145
139
141
149
150
150
157
152
150
152
152
150
150
150
150
150
150
149
148
146
145
145
145
145
144
145
144
144
144
143
140
140
140
140
140
141
140
136
136
134
133
132
132
131
132
132
132
132
130
129
129
130
131
132
145
149
149
150
150
150
150
150
150
149
149
149
148
145
147
147
147
148
148
148
146
146
146
145
145
145
142
142
142
143
143
147
152
163
163
161
165
162
165
171
175
178
178
190
192
190
195
201
202
202
205
215
237
238
245
250
250
267
267
272
269
269
269
269
270
272
270
269
260
258
260
260
260
262
260
260
260
258
257
257
257
256
256
256
256
257
257
256
256
257
261
262
262
262
258
258
258
259
260
261
262
263
260
260
260
262
263
263
262
261
260
260
259
259
257
257
256
254
252
252
252
252
252
252
250
250
250
250
250
250
250
250
250
250
250
248
251
253
257
260
259
259
257
256
253
257
259
257
262
262
259
260
259
259
259
259
258
258
258
259
257
255
254
252
251
235
235
235
238
238
236
235
235
235
235
232
230
230
225
218
215
215
215
212
210
210
202
202
203
201
199
190
190
190
190
190
190
190
190
190
190
190
190
190
190
190
190
190
190
190
193
195
197
199
199
200
196
194
193
193
193
193
192
190
188
188
189
187
185
182
173
170
170
170
170
169
168
167
161
158
156
153
153
152
155
155
155
155
155
155
150
134
135
134
135
131
131
131
132
132
132
132
135
135
135
135
134
133
132
133
133
134
130
130
131
136
135
134
134
134
134
135
137
139
136
135
133
136
136
136
136
136
137
137
136
137
135
135
135
129
128
127
127
126
123
125
121
120
117
118
118
119
120
120
118
118
115
112
112
110
110
108
107
107
106
106
105
105
105
105
104
102
102
102
102
102
103
103
104
105
102
102
105
105
105
106
105
100
100
98
98
98
98
99
99
98
94
93
92
91
91
91
90
88
87
85
86
86
86
86
85
85
85
83
83
83
85
87
89
90
92
92
90
90
88
87
90
89
88
91
92
93
92
92
92
92
92
92
92
91
91
92
90
87
87
89
89
85
84
82
82
77
77
77
77
77
77
81
82
82
82
87
88
90
92
94
96
97
98
98
97
97
97
95
94
96
95
95
95
95
94
95
94
94
94
93
92
90
90
90
89
89
90
90
89
93
94
95
95
95
95
95
95
94
94
94
94
94
94
94
94
95
95
99
97
97
100
100
100
101
110
115
117
120
120
120
120
122
127
128
129
129
138
144
148
154
155
161
174
175
178
177
177
177
177
175
178
182
197
205
205
205
206
205
205
207
208
208
210
210
208
208
208
207
222
228
228
231
230
229
229
228
228
228
230
230
230
235
236
240
246
247
251
250
250
249
250
250
251
251
249
245
245
245
244
244
244
242
242
242
242
242
242
242
242
242
240
239
239
235
235
235
235
235
235
235
234
232
232
231
230
230
230
230
230
230
230
230
230
230
227
226
227
225
225
225
220
221
220
224
225
230
232
227
226
223
221
220
220
221
222
222
243
248
250
256
254
254
252
253
253
245
244
236
237
236
236
235
235
235
242
266
276
275
270
272
282
282
282
282
280
280
278
284
293
309
317
310
307
311
312
319
321
322
331
330
329
328
327
327
325
322
321
320
318
318
317
310
310
311
307
306
303
303
304
305
302
297
295
295
296
296
292
291
289
285
285
285
284
284
284
282
282
281
282
283
282
280
275
277
277
277
277
276
276
274
272
270
266
267
265
265
265
264
264
265
265
265
266
265
264
260
260
260
260
262
261
261
260
260
272
272
274
275
275
275
276
278
277
275
272
271
268
268
268
267
267
266
262
262
262
262
261
260
259
256
256
255
255
252
247
245
241
244
242
242
240
235
238
238
238
238
245
246
244
240
240
236
233
233
233
233
233
232
232
232
232
232
222
220
212
212
213
212
213
210
210
210
210
210
212
216
217
220
219
215
217
221
216
215
215
216
217
218
222
226
225
244
244
244
243
243
244
243
238
237
234
232
229
227
227
228
226
228
229
230
230
227
224
217
214
214
214
215
215
217
218
217
217
216
215
214
214
211
212
213
212
212
211
212
212
212
211
203
202
200
198
196
195
195
195
195
195
194
193
192
192
192
192
192
197
197
195
185
185
180
179
179
177
177
177
175
175
173
175
175
174
174
172
172
168
167
164
165
165
163
171
170
170
175
174
217
245
245
260
260
267
267
297
295
295
295
290
289
295
289
295
297
298
298
299
300
300
301
302
300
299
298
298
299
298
297
295
295
293
287
287
287
286
286
283
283
284
284
284
281
280
272
269
266
265
262
262
255
256
255
257
264
273
280
287
295
301
302
300
301
302
301
299
300
300
302
302
299
298
298
298
295
290
290
290
290
292
292
293
293
295
292
292
288
288
288
288
288
288
287
287
287
287
287
287
287
287
287
282
279
271
271
270
267
267
267
265
264
263
263
263
262
264
260
259
258
258
258
260
260
260
262
262
260
260
259
257
257
252
249
242
242
244
242
242
240
236
235
231
231
228
227
228
230
232
234
235
230
217
218
212
212
211
211
211
211
211
211
212
212
212
211
210
207
207
207
207
207
208
195
195
195
195
193
192
189
187
187
186
186
186
186
185
184
182
183
183
183
182
180
177
176
175
174
174
174
174
174
175
172
171
169
169
168
166
165
165
166
167
167
165
165
162
162
162
162
163
163
160
160
161
162
160
157
157
159
158
157
157
157
155
153
145
137
135
135
134
134
137
137
137
137
136
135
135
137
137
138
138
139
135
135
135
135
139
139
139
139
140
140
140
140
136
135
135
134
132
132
132
132
132
130
127
127
127
127
126
126
126
126
126
126
125
124
124
124
123
122
122
121
121
120
119
118
117
117
117
117
115
111
110
110
110
107
107
106
105
105
105
105
103
102
101
101
101
100
100
99
99
99
99
98
96
94
93
93
92
92
91
89
87
88
85
82
82
82
82
87
90
90
90
92
90
90
90
88
90
89
90
94
95
97
97
97
97
97
99
97
97
97
95
94
87
87
87
86
86
86
85
85
85
85
85
85
85
85
85
85
85
85
85
85
85
85
85
84
84
82
84
84
83
82
81
82
82
82
82
83
81
79
79
79
79
79
77
74
73
73
73
73
73
74
75
75
72
72
68
66
66
66
66
68
67
68
66
69
70
70
71
68
67
75
74
74
71
67
67
67
67
67
67
67
67
67
68
68
68
68
68
68
68
68
68
68
68
68
68
68
68
68
68
68
68
68
68
68
68
68
68
67
65
63
57
57
55
55
50
50
49
45
45
45
44
44
45
45
45
44
44
44
44
44
44
43
43
46
46
47
47
47
46
45
45
45
45
45
47
46
46
47
47
47
48
47
47
47
47
47
47
47
46
47
48
52
50
51
51
51
51
51
51
52
52
47
47
47
47
47
46
46
46
46
46
46
46
46
46
47
47
45
45
45
41
40
40
40
38
38
41
45
47
45
46
46
44
44
44
44
44
44
44
45
45
44
45
49
48
49
49
50
51
51
51
53
53
58
69
68
75
76
76
75
75
75
77
77
77
77
77
77
77
77
77
77
77
77
76
76
76
76
77
77
77
77
76
75
75
75
75
75
75
75
75
75
73
73
73
73
73
73
73
73
73
73
72
72
72
72
72
72
72
77
77
78
78
81
81
83
85
86
87
90
90
90
91
92
90
90
91
90
90
90
90
90
90
90
91
91
91
90
89
87
87
86
87
87
87
87
83
82
82
82
82
82
82
82
82
82
82
81
81
80
80
80
81
81
81
80
80
80
81
81
81
80
80
80
80
79
80
79
78
77
77
74
75
78
77
78
82
80
79
78
77
77
77
80
80
79
79
79
85
85
85
85
85
84
86
85
85
85
84
84
85
85
87
87
87
85
112
115
117
117
116
116
116
115
115
115
117
117
117
117
116
116
116
116
116
115
115
114
115
114
114
114
115
114
111
110
110
110
110
110
110
110
111
111
107
108
116
116
119
119
117
119
120
120
120
120
120
120
120
120
120
120
120
120
120
119
119
117
117
115
114
114
115
117
117
117
119
119
120
120
121
121
116
116
116
116
116
118
120
120
120
120
120
119
117
117
117
117
117
116
115
115
111
111
111
107
107
106
106
106
106
107
107
107
107
107
105
105
104
103
103
103
101
101
99
96
97
95
97
97
100
98
97
97
96
95
92
91
91
92
89
96
99
97
97
97
98
98
97
100
100
99
99
95
97
98
97
97
97
97
97
95
95
95
95
95
94
94
92
92
92
86
85
85
85
85
85
85
85
85
85
83
82
80
81
82
85
87
86
85
85
87
87
87
87
88
89
89
88
87
87
87
86
85
85
88
90
91
95
97
99
98
102
103
115
117
119
120
118
115
113
113
115
115
116
116
116
116
116
116
115
112
113
113
113
113
113
112
113
112
115
114
115
116
117
119
120
119
118
120
120
120
120
120
120
120
120
120
120
120
120
119
119
117
115
115
116
116
115
115
115
116
118
117
117
117
118
117
117
117
116
116
115
116
115
115
115
115
114
113
112
112
112
113
112
112
112
110
110
110
110
110
107
107
102
102
102
102
102
102
109
111
123
129
129
129
130
132
132
134
134
135
137
135
135
137
136
132
132
132
133
133
133
132
132
130
129
129
129
129
129
127
125
125
124
124
123
124
123
123
125
126
126
125
125
124
121
120
121
120
122
123
122
121
117
117
117
117
117
117
117
117
110
110
107
107
106
106
105
106
107
109
109
107
107
112
111
111
111
110
110
111
110
110
108
108
108
108
107
108
109
108
106
105
105
105
105
103
102
103
102
103
102
103
103
103
104
102
102
101
101
101
101
101
101
101
101
101
101
100
100
100
102
103
105
104
103
100
100
100
100
98
97
97
97
97
97
97
97
96
95
95
95
95
97
97
97
92
92
92
92
90
90
90
90
90
90
89
88
87
87
86
86
86
87
87
90
90
95
93
104
105
104
103
105
103
103
103
103
103
104
100
99
99
99
99
99
99
95
95
96
93
98
97
97
100
97
96
96
95
97
97
106
106
106
108
109
109
109
109
109
109
109
108
109
111
111
110
109
107
106
106
106
106
106
105
102
102
102
101
101
99
97
97
97
95
95
95
94
94
94
94
92
91
91
89
89
89
89
89
87
87
87
87
87
87
84
84
85
84
85
84
84
83
82
82
82
82
82
81
81
81
81
82
81
79
80
80
79
77
77
77
78
78
78
78
77
78
77
77
76
75
75
75
74
73
73
73
72
71
72
68
69
65
65
67
67
67
67
69
69
63
63
63
61
63
65
66
65
65
65
64
64
64
65
65
62
63
61
62
60
60
60
61
62
64
63
62
61
59
60
60
60
60
60
60
60
60
60
60
57
57
56
56
56
57
56
56
56
56
56
56
56
56
56
56
54
51
51
50
50
50
50
50
50
50
50
50
50
49
49
50
49
49
49
49
49
49
49
49
49
49
49
49
49
49
49
49
47
47
46
46
46
47
47
47
48
48
48
47
47
47
47
47
47
47
47
47
47
47
47
46
45
45
44
43
43
44
44
44
42
42
42
42
42
42
42
42
40
40
40
40
40
38
38
37
36
35
34
34
34
33
33
34
34
34
34
33
33
32
28
28
28
28
28
26
26
26
31
32
35
35
33
35
36
37
38
38
38
38
38
38
39
39
39
39
38
38
38
38
37
35
35
35
35
35
35
35
37
37
37
37
37
37
36
35
36
36
35
35
35
34
34
34
33
33
34
34
32
32
32
33
34
34
35
35
35
35
34
34
34
35
35
34
35
35
37
44
46
48
48
50
50
50
50
50
50
50
50
50
50
50
48
48
48
48
48
48
48
48
48
48
48
48
48
48
48
48
47
47
47
47
47
47
47
47
47
47
47
47
47
47
47
47
47
47
47
46
47
46
46
47
47
47
47
47
47
45
45
43
43
43
43
43
43
43
43
43
43
43
43
43
43
44
45
44
44
43
42
42
42
42
44
45
45
48
53
55
53
53
54
54
54
54
53
55
55
60
65
65
65
62
62
61
61
60
60
59
58
60
62
61
61
62
63
65
65
65
65
65
65
64
64
64
64
65
64
65
64
64
64
63
62
62
62
62
62
62
62
59
59
60
60
61
61
61
61
61
62
62
61
62
63
62
63
64
64
63
63
65
64
64
64
64
64
64
64
63
62
63
63
63
64
64
64
64
64
64
64
63
62
62
62
62
61
61
61
61
61
60
59
60
60
60
63
66
66
66
65
65
64
65
70
70
70
70
71
69
71
72
72
72
75
75
75
75
75
75
75
75
75
75
75
75
75
75
75
75
74
74
74
75
75
75
75
75
75
75
75
75
74
74
73
78
78
87
99
102
103
106
107
111
111
111
109
115
115
117
116
118
132
141
148
162
162
160
164
165
165
165
166
166
170
185
190
197
212
212
217
218
220
220
221
226
226
228
229
228
228
229
227
228
228
229
229
231
231
231
231
233
235
235
235
234
232
232
232
232
232
233
234
235
235
231
230
230
231
231
231
231
231
231
235
237
237
235
233
232
235
235
235
235
236
235
235
235
235
235
235
234
232
232
239
240
242
243
245
248
260
268
278
279
280
280
280
280
280
282
285
285
283
283
282
282
282
285
287
287
287
287
286
287
292
292
293
291
290
267
268
270
270
272
274
274
272
272
272
272
272
272
272
272
272
272
271
271
270
271
264
258
258
257
255
251
247
246
246
245
241
238
237
236
235
232
227
226
225
225
222
215
214
212
210
206
202
200
200
199
195
194
192
189
189
189
190
190
190
189
189
186
185
185
185
185
185
185
184
184
183
180
172
170
170
169
169
170
170
167
167
167
167
165
164
162
159
159
159
159
158
157
157
155
155
152
150
149
147
147
135
118
118
117
119
119
125
127
125
122
122
124
123
122
123
122
122
124
122
122
122
122
120
118
116
116
114
112
113
113
114
113
113
112
111
112
112
118
119
120
121
125
125
125
124
120
119
118
118
118
117
115
115
115
115
113
112
112
110
110
110
108
107
107
107
107
107
107
107
108
108
109
111
112
113
113
113
113
112
112
112
112
113
113
114
112
112
112
111
111
110
110
110
109
109
109
109
109
109
107
107
107
107
107
106
106
110
111
116
116
116
116
115
117
117
118
118
117
118
119
120
121
120
120
120
120
122
122
122
123
124
122
123
123
124
124
122
121
120
119
119
119
119
119
116
115
113
113
113
112
112
112
112
112
112
112
111
106
105
104
102
102
102
105
105
105
105
105
105
103
102
102
102
102
101
101
101
101
101
101
100
100
100
100
100
99
99
98
99
99
100
100
102
103
101
101
100
102
102
102
102
101
98
99
100
102
104
105
105
108
115
111
111
112
110
110
110
113
112
112
114
115
115
114
112
117
124
124
125
122
121
118
118
116
111
110
109
107
107
107
109
114
124
140
150
164
165
164
162
162
158
158
158
157
157
157
159
159
160
161
158
157
157
162
162
162
165
165
167
168
170
171
175
175
175
176
176
179
179
180
180
180
181
180
180
180
180
180
180
180
180
180
180
179
178
178
178
179
179
178
178
178
178
178
179
179
179
178
177
177
177
177
177
177
177
177
177
175
175
175
175
174
172
174
174
174
173
176
180
191
192
194
200
202
200
200
200
205
206
207
207
207
208
209
209
209
208
210
210
210
210
210
209
209
209
210
209
207
207
203
203
197
197
197
197
197
195
192
182
179
174
174
174
174
173
174
175
174
172
168
167
167
167
167
167
167
170
165
160
157
157
155
154
154
155
155
154
148
148
145
138
137
135
134
134
132
129
126
126
126
124
125
128
131
131
131
132
134
135
135
137
139
142
140
137
138
137
137
139
140
142
141
141
141
137
137
128
128
128
127
127
127
127
127
125
125
125
125
124
124
124
125
122
122
122
125
126
125
125
121
121
121
120
121
122
121
120
116
115
115
115
115
115
115
117
117
117
117
115
115
110
112
110
111
117
116
117
118
118
117
117
118
118
117
117
116
115
115
115
115
114
113
110
107
107
107
107
106
106
105
105
105
105
103
102
102
102
102
102
101
101
102
101
100
99
99
98
97
97
97
98
100
107
109
110
110
112
114
113
112
112
110
114
106
107
107
109
110
109
110
110
115
120
120
125
128
128
131
131
128
132
134
132
132
132
130
129
129
129
133
132
133
143
145
148
157
160
163
164
165
170
173
174
174
173
173
165
164
164
164
164
166
166
165
165
164
162
162
162
164
164
164
163
163
162
161
160
161
161
161
160
158
157
157
157
157
157
157
156
155
155
155
155
165
166
166
164
164
165
165
167
167
166
166
166
165
166
165
166
166
163
163
162
162
163
163
163
163
163
163
164
165
165
165
165
165
163
163
163
163
163
164
162
162
162
162
160
169
172
173
176
175
170
171
171
172
171
172
173
172
174
174
175
172
172
172
171
172
170
165
158
156
156
157
156
155
154
154
152
150
151
150
149
148
147
142
142
139
139
137
137
137
137
137
136
134
132
130
127
127
127
126
125
126
126
118
114
110
111
111
111
110
110
110
110
109
108
105
104
101
100
100
97
97
97
97
97
97
99
99
99
99
95
95
97
100
102
104
105
105
106
105
105
105
107
117
118
123
123
122
120
118
113
113
112
112
111
112
109
108
108
107
107
107
106
109
137
143
147
146
145
146
150
151
153
155
166
168
171
183
192
198
203
205
205
203
203
204
203
203
203
204
207
207
210
214
214
213
215
217
217
220
222
222
225
235
242
252
254
260
258
258
258
262
271
277
282
292
295
298
329
372
402
420
422
424
432
432
434
433
434
435
435
435
437
440
439
448
448
447
448
451
450
451
452
452
451
450
449
449
449
449
449
447
447
447
447
447
447
447
447
448
447
447
447
447
447
447
447
447
447
446
444
444
444
443
443
442
442
442
442
442
441
441
441
440
440
442
442
442
442
442
442
442
442
448
446
450
444
444
445
444
445
445
449
449
450
451
448
451
434
432
432
432
430
427
426
426
428
427
430
423
425
421
421
425
422
421
421
420
422
412
413
410
399
395
398
398
410
452
480
495
499
500
499
499
495
485
479
477
473
485
487
487
492
491
461
460
430
428
422
420
402
390
443
415
459
477
475
470
476
473
473
474
474
473
471
475
478
477
476
472
472
475
488
490
490
491
479
480
479
477
477
472
472
475
477
490
498
505
510
513
520
520
520
520
517
516
515
515
515
520
522
520
520
521
526
523
523
523
521
520
517
516
517
517
516
516
515
516
518
515
515
517
517
518
517
518
518
513
511
511
511
510
510
507
505
504
500
499
499
498
498
498
498
497
497
492
490
472
470
468
470
460
463
464
467
467
472
469
471
471
471
470
467
475
464
459
457
457
458
457
461
463
465
463
462
457
452
452
452
452
459
461
462
455
442
424
425
425
425
426
426
428
427
417
405
406
403
397
392
384
383
385
383
381
370
369
363
363
362
363
364
364
363
360
358
358
358
355
351
350
342
338
338
336
336
327
327
326
322
315
310
305
305
299
295
293
272
259
249
243
240
237
230
229
229
229
228
225
222
220
216
216
215
215
213
208
209
207
199
196
195
195
195
195
197
197
199
193
193
190
188
187
176
168
166
165
164
166
167
167
167
167
171
172
176
175
183
183
194
195
182
181
180
177
177
182
185
205
206
207
209
207
207
207
210
210
212
215
214
210
210
208
208
205
203
202
202
200
198
196
195
195
192
193
188
188
188
187
185
184
182
182
182
182
182
182
182
181
181
177
176
175
175
175
173
174
174
174
174
174
172
170
170
170
170
169
170
169
169
168
168
164
164
164
164
165
163
161
158
157
157
157
157
156
156
156
156
155
155
155
155
153
153
153
153
154
154
154
154
155
155
153
155
154
155
156
157
157
157
155
154
154
154
152
150
149
148
147
149
150
153
155
156
160
160
161
161
162
160
160
160
161
161
157
149
147
146
150
148
152
158
158
165
170
167
168
170
172
174
174
170
170
167
167
166
164
164
165
163
162
162
162
159
157
157
165
165
163
157
160
159
160
160
160
160
160
159
155
155
155
155
153
153
153
152
152
151
151
156
157
157
155
156
155
151
147
147
147
155
157
158
158
157
157
155
155
155
155
157
157
159
156
156
156
155
155
152
154
156
155
155
152
152
152
152
152
152
152
151
151
147
147
147
146
146
146
146
145
143
143
143
143
143
143
143
143
143
143
137
137
137
137
136
135
134
132
132
131
130
127
127
124
124
122
122
120
120
119
118
117
115
115
115
115
114
113
113
111
111
110
110
110
110
110
106
101
100
100
99
95
95
94
94
94
88
87
87
86
86
86
84
81
80
79
58
51
48
41
36
20
19
17
13
7
4
3
3
2
2
2
2
2
2
2
2
2
2
2
2
2
2
2
2
2
2
2
2
2
2
2
2
2
2
2
2
2
2
2
2
2
2
2
2
2
2
2
2
2
2
1
1
1
1
1
1
1
1
1
1
1
1
1
1
1
1
1
1
1
1
1
1
1
1
1
1
1
1
1
1
1
1
1
1
1
1
1
1
1
1
1
1
1
1
1
1
1
1
1
1
1
1
1
1
1
1
1
1
1
1
1
1
0
0
0
0
0
0
0
0
0
0
0
0
0
0
0
1
1
1
1
1
1
1
1
1
1
1
1
1
1
1
2
2
2
2
2
2
2
2
2
2
2
2
2
2
2
2
2
2
2
2
2
2
2
2
2
2
2
2
2
2
2
2
2
2
2
2
2
2
2
2
2
2
2
2
2
2
2
2
2
2
2
2
2
2
2
2
2
2
2
2
2
2
2
2
2
2
2
2
2
2
2
2
1
1
1
1
1
1
1
1
1
1
1
1
1
1
1
1
1
1
1
1
1
1
1
1
1
1
1
1
1
1
1
1
1
1
1
1
1
1
1
1
1
1
1
1
0
0
0
0
0
0
0
0
0
0
0
0
0
0
0
0
0
0
0
0
0
0
0
0
0
0
0
0
0
0
0
0
0
0
0
0
0
0
0
0
0
0
0
0
0
0
0
0
0
0
0
0
0
0
0
0
0
0
0
0
0
0
0
0
0
0
0
0
0
0
0
0
0
0
0
0
0
0
0
0
0
0
0
0
0
0
0
0
0
0
0
0
0
0
0
0
0
0
0
0
0
0
0
0
0
0
0
0
0
0
0
0
0
0
0
0
0
0
0
0
0
0
0
0
0
0
0
0
0
0
0
0
0
0
0
0
0
0
0
0
0
0
0
0
0
0
0
0
0
0
0
0
0
0
0
0
0
0
0
0
0
0
0
0
0
0
0
0
0
0
0
0
0
0
0
0
0
0
0
0
0
0
0
0
0
0
0
0
0
0
0
0
0
0
0
0
0
0
0
0
0
0
0
0
0
0
0
0
0
0
0
0
0
0
0
0
0
0
0
0
0
0
0
0
0
0
0
0
0
0
0
0
0
0
0
0
0
0
0
0
0
0
0
0
0
0
0
0
0
0
0
0
0
0
0
0
0
0
0
0
0
0
0
0
0
0
0
0
0
0
0
0
0
0
0
0
0
0
0
0
0
0
0
0
0
0
0
0
0
0
0
0
0
0
0
0
0
0
0
0
0
0
0
0
0
0
0
0
0
0
0
0
0
0
0
0
0
0
0
0
0
0
0
0
0
0
0
0
0
0
0
0
0
0
0
0
0
0
0
0
0
0
0
0
0
0
0
0
0
0
0
0
0
0
0
0
0
0
0
0
0
0
0
0
0
0
0
0
0
0
0
0
0
0
0
0
0
0
0
0
0
0
0
0
0
0
0
0
0
0
0
0
0
0
0
0
0
0
0
0
0
0
0
0
0
0
0
0
0
0
0
0
0
0
0
0
0
0
0
0
0
0
0
1
1
1
1
1
1
1
1
1
2
2
2
2
2
2
2
2
2
2
2
2
2
2
2
2
2
2
2
2
2
2
2
2
2
2
2
2
2
2
2
2
2
2
2
2
2
2
2
2
2
2
2
2
2
2
2
2
2
2
2
2
2
2
2
2
2
2
2
1
1
1
1
1
1
1
1
1
1
1
1
1
1
1
1
1
1
1
1
1
1
1
1
1
1
1
1
1
1
1
1
1
1
1
1
1
1
1
1
1
1
1
1
1
1
1
1
1
1
1
1
1
1
1
1
1
1
1
1
1
1
1
1
1
1
1
1
1
1
1
1
1
1
1
1
1
1
1
1
1
1
0
0
0
0
0
0
0
0
0
0
0
0
0
0
0
0
0
0
0
0
0
0
0
0
0
0
0
0
0
0
0
0
0
0
0
0
0
0
0
0
0
0
0
0
0
0
0
0
0
0
0
0
0
0
0
0
0
0
0
0
0
0
0
0
0
0
0
0
0
0
0
0
0
0
0
0
0
0
0
0
0
0
0
0
0
0
0
0
0
0
0
0
0
0
0
0
0
0
0
0
0
0
0
0
0
0
0
0
0
0
0
0
0
0
0
0
0
0
0
0
0
0
0
0
0
0
0
0
0
0
0
0
0
0
0
0
0
0
0
0
0
0
0
0
0
0
0
0
0
0
0
0
0
0
0
0
0
0
0
0
0
0
0
0
0
0
0
0
0
0
0
0
0
0
0
0
0
0
0
0
0
0
0
0
0
0
0
0
0
0
0
0
0
0
0
0
0
0
0
0
0
0
0
0
0
0
0
0
0
0
0
0
0
0
0
0
0
0
0
0
0
0
0
0
0
0
0
0
0
0
0
0
0
0
1
1
1
1
1
1
1
1
1
1
1
1
1
1
1
1
1
1
1
1
1
1
1
1
1
1
1
1
1
1
1
1
1
1
1
1
1
1
1
1
1
1
1
1
1
1
1
1
1
1
1
1
1
1
1
1
1
1
1
1
1
1
1
1
1
1
1
1
1
1
1
1
1
1
1
1
1
1
1
1
1
1
1
1
1
1
1
1
1
1
1
1
1
1
1
1
1
1
1
1
1
1
1
1
1
1
1
1
1
1
1
1
1
1
1
1
1
1
1
1
1
1
1
1
1
1
1
1
1
1
1
1
1
1
1
1
1
1
1
1
1
1
1
1
1
1
1
1
1
1
0
0
0
0
0
0
0
0
0
0
0
0
0
0
0
0
0
0
0
0
0
0
0
0
0
0
0
0
0
0
0
0
0
0
0
0
0
0
0
0
0
0
0
0
0
0
0
0
0
0
0
0
0
0
0
0
0
0
0
0
0
0
0
0
0
0
0
0
0
0
0
0
0
0
0
0
0
0
0
0
0
0
0
0
0
0
0
0
0
0
0
0
0
0
0
0
0
0
0
0
0
0
0
0
0
0
0
0
0
0
0
0
0
0
0
0
0
0
0
0
0
0
0
0
0
0
0
0
0
0
0
0
0
0
0
0
0
0
0
0
0
0
0
0
0
0
0
0
0
0
0
0
0
0
0
0
0
0
0
0
0
0
0
0
0
0
0
0
0
0
0
0
0
0
0
0
0
0
0
0
0
0
0
0
0
0
0
0
0
0
0
0
0
0
0
0
0
0
0
0
0
0
0
0
0
0
0
0
0
0
0
0
0
0
0
0
0
0
0
0
0
0
0
0
0
0
0
0
0
0
0
0
0
0
0
0
0
0
0
0
0
0
0
0
0
0
0
0
0
0
0
0
0
0
0
0
0
0
0
0
0
0
0
0
0
0
0
0
0
0
0
0
0
0
0
0
0
0
0
0
0
0
0
0
0
0
0
0
0
0
0
0
0
0
0
0
0
0
0
0
0
0
0
0
0
0
0
0
0
0
0
0
0
0
0
0
0
0
0
0
0
0
0
0
0
0
0
0
0
0
0
0
0
0
0
0
0
0
0
0
0
0
0
0
0
0
0
0
0
0
0
0
0
0
0
0
0
0
0
0
0
0
0
0
0
0
0
0
0
0
0
0
0
0
0
0
0
0
0
0
0
0
0
0
0
0
0
0
0
0
0
0
0
0
0
0
0
0
0
0
0
0
0
0
0
0
0
0
0
0
0
0
0
0
0
0
0
0
0
0
0
0
0
0
0
0
0
0
0
0
0
0
0
0
0
0
0
0
0
0
0
0
0
0
0
0
0
0
0
0
0
0
0
0
0
0
0
0
0
0
0
0
0
0
0
0
0
0
0
0
0
0
0
0
0
0
0
0
0
0
0
0
0
0
0
0
0
0
0
0
0
0
0
0
0
0
0
0
0
0
0
0
0
0
0
0
0
0
0
0
0
0
0
0
0
0
0
0
0
0
0
0
0
0
0
0
0
0
0
0
0
0
0
0
0
0
0
0
0
0
0
0
0
0
0
0
0
0
0
0
0
0
0
0
0
0
0
0
0
0
0
0
0
0
0
0
0
0
0
0
0
0
0
0
0
0
0
0
0
0
0
0
0
0
0
0
0
0
0
0
0
0
0
0
0
0
0
0
0
0
0
0
0
0
0
0
0
0
0
0
0
0
0
0
0
0
0
0
0
0
0
0
0
0
0
0
0
0
0
0
0
0
0
0
0
0
0
0
0
0
0
0
0
0
0
0
0
0
0
0
0
0
0
0
0
0
0
0
0
0
0
0
0
0
0
0
0
0
0
0
0
0
0
0
0
0
0
0
0
0
0
1
1
1
1
1
1
1
1
1
1
1
1
1
1
1
1
1
1
1
1
1
1
1
1
1
1
1
1
1
1
1
1
1
1
1
1
1
1
1
1
1
1
1
1
1
1
1
1
1
1
1
1
1
1
1
1
1
1
1
1
1
1
1
1
1
1
1
1
1
1
1
1
1
1
1
1
1
1
1
1
1
1
1
1
1
1
1
1
1
1
1
1
1
1
1
1
1
1
1
1
1
1
1
1
1
0
0
0
0
0
0
0
0
0
0
0
0
0
0
0
0
0
0
0
0
0
0
0
0
0
0
0
0
0
0
0
0
0
0
0
0
0
0
0
0
0
0
0
0
0
0
0
0
0
0
0
0
0
0
0
0
0
0
0
0
0
0
0
0
0
0
0
0
0
0
0
0
0
0
0
0
0
0
0
0
0
0
0
0
0
0
0
0
0
0
0
0
0
0
0
0
0
0
0
0
0
0
0
0
0
0
0
0
0
0
0
0
0
0
0
0
0
0
0
0
0
0
0
0
0
0
0
0
0
0
0
0
0
0
0
0
0
0
0
0
0
0
0
0
0
0
0
0
0
0
0
0
0
0
0
0
0
0
0
0
0
0
0
0
0
0
0
0
0
0
0
0
0
0
0
0
0
0
0
0
0
0
0
0
0
0
0
0
0
0
0
0
0
0
0
0
0
0
0
0
0
0
0
0
0
0
0
0
0
0
0
0
0
0
0
0
0
0
0
0
0
0
0
0
0
0
0
0
0
0
0
0
0
0
0
0
0
0
0
0
0
0
0
0
0
0
0
0
0
0
0
0
0
0
0
0
0
0
0
0
0
0
0
0
0
0
0
0
0
0
0
0
0
0
0
0
0
0
0
0
0
0
0
0
0
0
0
0
0
0
0
0
0
0
0
0
0
0
0
0
0
0
0
0
0
0
0
0
0
0
0
0
0
0
0
0
0
0
0
0
0
0
0
0
0
0
0
0
0
0
0
0
0
0
0
0
0
0
0
0
0
0
0
0
0
0
0
0
0
0
0
0
0
0
0
0
0
0
0
0
0
0
0
0
0
0
0
0
0
0
0
0
0
0
0
0
0
0
0
0
0
0
0
0
0
0
0
0
0
0
0
0
0
0
0
0
0
0
0
0
0
0
0
0
0
0
0
0
0
0
0
0
0
0
0
0
0
0
0
0
0
0
0
0
0
0
0
0
0
0
0
0
0
0
0
0
0
0
0
0
0
0
0
0
0
0
0
0
0
0
0
0
0
0
0
0
0
0
0
0
0
0
0
0
0
0
0
0
0
0
0
0
0
0
0
0
0
0
0
0
0
0
0
0
0
0
0
0
0
0
0
0
0
0
0
0
0
0
0
0
0
0
0
0
0
0
0
0
0
0
0
0
0
0
0
0
0
0
0
0
0
0
0
0
0
0
0
0
0
0
0
0
0
0
0
0
0
0
0
0
0
0
0
0
0
0
0
0
0
0
0
0
0
0
0
0
0
0
0
0
0
0
0
0
0
0
0
0
0
0
0
0
0
0
0
0
0
0
0
0
0
0
0
0
0
0
0
0
0
0
0
0
0
0
0
0
0
0
0
0
0
0
0
0
0
0
0
0
0
0
0
0
0
0
0
0
0
0
0
0
0
0
0
0
0
0
0
0
0
0
0
0
0
0
0
0
0
0
0
0
0
0
0
0
0
0
0
0
0
0
0
0
0
0
0
0
0
0
0
0
0
0
0
0
0
0
0
0
0
0
0
0
0
0
0
0
0
0
0
0
0
0
0
0
0
0
0
0
0
0
0
0
0
0
0
0
0
0
0
0
0
0
0
0
0
0
0
0
0
0
0
0
0
0
0
0
0
0
0
0
0
0
0
0
0
0
0
0
0
0
0
0
0
0
0
0
0
0
0
0
0
0
0
0
0
0
0
0
0
0
0
0
0
0
0
0
0
0
0
0
0
0
0
0
0
0
0
0
0
0
0
0
0
0
0
0
0
0
0
0
0
0
0
0
0
0
0
0
0
0
0
0
0
0
0
0
0
0
0
0
0
0
0
0
0
0
0
0
0
0
0
0
0
0
0
0
0
0
0
0
0
0
0
0
0
0
0
0
0
0
0
0
0
0
0
0
0
0
0
0
0
0
0
0
0
0
0
0
0
0
0
0
0
0
0
0
0
0
0
0
0
0
0
0
0
0
0
0
0
0
0
0
0
0
0
0
0
0
0
0
0
0
0
0
0
0
0
0
0
0
0
0
0
0
0
0
0
0
0
0
0
0
0
0
0
0
0
0
0
0
0
0
0
0
0
0
0
0
0
0
0
0
0
0
0
0
0
0
0
0
0
0
0
0
0
0
0
0
0
0
0
0
0
0
0
0
0
0
0
0
0
0
0
0
0
0
0
0
0
0
0
0
0
0
0
0
0
0
0
0
0
0
0
0
0
0
0
0
0
0
0
0
0
0
0
0
0
0
0
0
0
0
0
0
0
0
0
0
0
0
0
0
0
0
0
0
0
0
0
0
0
0
0
0
0
0
0
0
0
0
0
0
0
0
0
0
0
0
0
0
0
0
0
0
0
0
0
0
0
0
0
0
0
0
0
0
0
0
0
0
0
0
0
0
0
0
0
0
0
0
0
0
0
0
0
0
0
0
0
0
0
0
0
0
0
0
0
0
0
0
0
0
0
0
0
0
0
0
0
0
0
0
0
0
0
0
0
0
0
0
0
0
0
0
0
0
0
0
0
0
0
0
0
0
0
0
0
0
0
0
0
0
0
0
0
0
0
0
0
0
0
0
0
0
0
0
0
0
0
0
0
0
0
0
0
0
0
0
0
0
0
0
0
0
0
0
0
0
0
0
0
0
0
0
0
0
0
0
0
0
0
0
0
0
0
0
0
0
0
0
0
0
0
0
0
0
0
0
0
0
0
0
0
0
0
0
0
0
0
0
0
0
0
0
0
0
0
0
0
0
0
0
0
0
0
0
0
0
0
0
0
0
1
1
1
1
1
1
1
1
1
1
1
0
0
0
0
0
0
0
0
0
0
0
0
0
0
0
0
0
0
0
0
1
1
1
1
1
1
1
2
2
2
2
2
2
2
2
2
2
2
2
2
2
2
2
2
2
2
2
2
2
2
2
2
2
2
2
2
2
2
2
2
2
2
2
2
2
2
2
2
2
2
2
2
2
2
2
2
2
2
2
3
3
3
3
3
3
3
3
3
3
3
3
3
3
3
3
3
3
3
3
3
3
3
3
3
3
3
3
3
3
3
3
4
4
4
3
3
3
3
3
3
3
3
4
4
4
4
4
4
4
4
4
4
4
4
4
4
4
4
4
4
4
4
4
4
4
4
4
4
4
4
4
4
4
4
4
4
4
4
4
4
4
4
4
4
4
4
4
4
4
4
4
3
3
3
3
3
3
3
3
3
3
3
3
3
3
3
3
2
2
2
2
2
2
2
2
2
2
2
2
2
2
2
2
2
2
2
2
2
2
2
2
2
2
2
2
2
1
1
1
1
1
1
1
1
1
1
1
1
1
1
1
0
0
0
0
0
0
0
0
0
0
0
0
0
0
0
0
0
0
0
0
0
0
0
0
0
0
0
0
0
0
0
0
0
0
0
0
0
0
0
0
0
0
0
0
0
0
0
0
0
0
0
0
0
0
0
0
0
0
0
0
0
0
0
0
0
0
0
0
0
0
0
0
0
0
0
0
0
0
0
0
0
0
0
0
0
0
0
0
0
0
0
0
0
0
0
0
0
0
0
0
0
0
0
0
0
0
0
0
0
0
0
0
0
0
0
0
0
0
0
0
0
0
0
0
0
0
0
0
0
0
0
0
0
0
0
0
0
0
0
0
0
0
0
0
0
0
0
0
0
0
0
0
0
0
1
1
1
1
1
1
1
1
1
1
1
1
1
1
1
1
1
1
1
1
1
1
1
1
1
1
1
1
1
1
1
1
1
1
1
1
1
1
1
1
1
1
1
1
1
1
0
0
0
0
0
0
0
0
0
0
0
0
0
0
0
0
0
0
0
0
0
0
0
0
0
0
0
0
0
0
0
0
0
0
0
0
0
0
0
0
0
0
0
0
0
0
0
0
0
0
0
0
0
0
0
0
0
0
0
0
0
0
0
0
0
0
0
0
0
0
0
0
0
0
1
1
1
1
1
1
1
1
1
1
1
1
1
1
1
1
1
1
1
1
1
1
1
1
0
0
0
0
0
0
0
0
0
0
0
0
0
0
0
0
0
0
0
0
0
0
0
0
0
0
0
0
0
0
0
0
0
0
0
0
0
0
0
0
0
0
0
0
0
0
0
0
0
0
0
0
0
0
0
0
0
0
0
0
0
0
0
0
0
0
0
0
0
0
0
0
0
0
0
0
0
0
0
0
0
0
0
0
0
0
0
0
0
0
0
0
0
0
0
0
0
0
0
0
0
0
0
0
0
0
0
0
0
0
0
0
0
0
0
0
0
0
0
0
0
0
0
0
0
0
0
0
0
0
0
0
0
0
0
0
0
0
0
0
0
0
0
0
0
0
0
0
0
0
0
0
0
0
0
0
0
0
0
0
0
0
0
0
0
0
0
0
0
0
0
0
0
0
0
0
0
0
0
0
0
0
0
0
0
0
0
0
0
0
0
0
0
0
0
0
0
0
0
0
0
0
0
0
0
0
0
0
0
0
0
0
0
0
0
0
0
0
0
0
0
0
0
0
0
0
0
0
0
0
0
0
0
0
0
0
0
0
0
0
0
0
0
0
0
0
0
0
0
0
0
0
0
0
0
0
0
0
0
0
0
0
0
0
0
0
0
0
0
0
0
0
0
0
0
0
0
0
0
0
0
0
0
0
0
0
0
0
0
0
0
0
0
0
0
0
0
0
0
0
0
0
0
0
0
0
0
0
0
0
0
0
0
0
0
0
0
0
0
0
0
0
0
0
0
0
0
0
0
0
0
0
1
1
1
1
1
1
1
1
1
1
1
1
1
1
1
1
1
1
1
1
1
1
1
1
1
1
1
1
1
1
1
1
1
1
1
1
1
1
1
1
1
1
2
3
3
4
5
5
5
5
5
5
5
5
5
5
5
5
5
5
5
5
5
5
5
5
5
5
5
5
5
5
5
5
5
5
5
5
5
5
5
5
5
5
5
5
5
5
7
7
7
7
7
7
7
7
7
7
7
7
7
7
7
7
7
7
7
7
7
7
7
7
7
7
7
7
7
8
8
8
8
10
10
10
10
10
10
10
10
10
10
10
10
10
10
10
10
10
10
10
10
10
10
10
10
10
10
10
10
10
10
10
10
10
10
10
10
10
10
10
10
10
10
10
10
10
10
10
10
10
11
11
11
11
11
11
11
11
11
11
11
11
11
11
11
10
10
10
10
10
10
10
10
10
10
15
16
18
18
20
21
21
22
23
23
23
24
25
26
26
26
25
25
25
26
27
28
30
30
30
30
30
30
30
30
31
30
30
30
30
30
30
30
30
30
30
32
31
32
32
32
32
32
32
32
32
32
32
32
32
35
35
35
35
35
35
35
35
35
36
36
36
36
38
38
38
38
39
39
39
39
39
39
38
38
38
38
38
38
38
37
37
37
37
37
37
37
39
40
40
40
41
41
41
41
42
42
42
40
40
40
40
40
40
40
40
39
40
42
42
42
42
46
47
47
47
47
47
47
47
47
47
47
47
46
46
47
48
48
49
49
49
49
49
49
48
48
47
47
47
47
46
46
46
45
45
45
45
45
45
45
45
45
45
44
43
42
42
42
42
42
42
42
42
42
41
41
40
40
40
40
40
40
40
39
39
38
37
36
35
35
35
35
35
35
37
37
37
36
36
36
36
36
36
36
35
35
35
35
35
35
35
35
35
34
35
34
33
33
33
33
33
34
34
34
34
34
34
34
34
34
34
34
35
35
35
36
36
36
36
36
36
36
36
36
36
36
36
35
35
34
34
34
32
31
30
30
28
27
27
27
27
27
27
28
28
27
27
27
27
27
27
27
27
26
26
25
25
26
25
21
21
21
20
20
20
21
20
20
20
20
20
20
20
18
19
19
19
17
17
15
15
15
15
15
15
18
20
21
21
21
21
21
21
23
23
25
25
26
26
26
26
26
27
27
28
28
27
30
30
30
30
31
32
32
32
32
32
32
32
32
32
32
32
32
32
32
32
32
32
32
32
32
32
32
32
32
32
32
32
32
32
31
31
31
31
31
31
31
31
31
30
30
30
29
29
29
28
28
28
27
27
27
27
27
27
27
27
27
27
27
27
26
26
26
25
25
25
25
25
25
25
25
25
25
25
25
25
25
25
25
25
25
25
25
25
25
27
27
27
27
27
27
27
27
27
30
30
31
32
31
31
31
31
32
31
31
31
31
31
30
30
30
30
30
30
30
32
32
32
32
32
32
35
35
35
36
36
35
35
35
35
35
35
35
35
35
34
34
34
34
34
34
34
33
33
33
33
32
32
32
32
32
32
31
31
31
31
31
31
30
30
30
29
29
29
29
29
29
29
28
28
28
27
27
27
27
27
27
27
27
27
27
27
27
27
27
27
26
26
26
26
26
26
26
26
26
25
25
25
25
25
25
25
25
25
25
25
25
25
25
25
25
25
25
25
24
23
23
23
23
23
24
24
23
23
24
25
26
27
27
28
29
30
31
32
32
32
32
32
32
36
35
36
36
36
35
35
36
36
38
37
37
37
36
36
36
34
34
35
35
35
35
35
34
34
34
34
34
34
34
34
34
34
34
34
34
34
33
33
33
32
32
32
32
31
31
31
31
31
31
31
30
28
28
29
29
29
29
29
30
30
29
29
29
29
29
30
30
30
30
30
30
31
32
32
32
32
32
32
32
32
32
33
33
33
32
32
32
32
32
32
32
32
32
33
33
33
35
35
35
35
35
35
35
34
33
34
34
34
34
34
34
33
33
33
33
33
33
33
32
32
30
30
29
29
29
30
30
30
30
30
30
30
30
30
30
30
30
30
29
27
27
27
27
27
27
27
27
28
28
28
27
27
27
27
27
27
27
27
27
27
27
28
28
26
29
30
30
30
32
32
35
35
36
36
38
36
35
35
35
35
35
34
33
33
33
33
32
32
32
32
32
32
32
33
32
32
32
32
30
30
30
30
30
31
32
32
32
32
33
32
32
34
34
33
32
32
32
32
33
33
33
33
33
34
34
34
34
34
34
32
32
32
32
32
32
33
35
35
35
35
35
35
35
35
35
35
34
34
34
36
37
37
37
37
39
39
39
38
38
38
39
39
39
39
39
37
37
37
37
38
38
37
36
36
36
36
35
35
35
35
35
35
35
35
35
35
35
35
35
35
35
35
35
35
35
35
35
35
34
34
33
33
33
33
32
32
32
32
32
32
32
32
31
31
31
31
31
31
31
31
32
32
32
32
33
32
30
30
30
27
27
27
27
27
27
27
26
26
26
26
25
25
25
25
25
25
25
25
25
25
23
23
23
23
23
23
22
21
21
21
21
22
21
22
21
21
21
21
20
20
20
20
18
19
20
20
21
22
21
22
21
21
21
20
20
20
20
20
18
18
18
20
20
20
20
20
20
20
20
22
22
22
22
22
22
21
20
20
20
20
20
20
20
20
20
20
20
20
20
20
20
20
20
19
19
19
19
20
22
22
22
25
24
24
25
25
25
26
26
26
26
27
28
29
31
34
34
34
36
36
36
36
37
37
38
38
38
38
38
37
36
36
36
36
36
36
36
36
37
38
38
38
38
38
38
38
38
38
38
38
38
38
38
38
38
39
39
39
39
37
37
37
37
37
37
37
37
36
35
35
35
35
37
36
37
37
37
40
40
41
41
40
40
40
40
41
41
42
46
48
48
48
50
52
62
65
67
67
67
67
67
67
67
67
67
67
66
65
65
65
65
65
65
65
65
65
65
65
65
65
65
65
63
64
64
64
64
64
64
63
63
65
67
67
66
66
66
66
65
65
65
65
65
66
66
64
63
63
63
63
64
62
61
60
60
60
59
59
59
59
59
57
57
57
57
57
57
57
57
57
57
57
57
57
57
57
57
57
57
57
57
57
56
55
55
55
55
55
54
54
53
52
52
52
51
51
51
50
50
50
50
48
48
48
48
48
48
48
48
48
46
45
45
45
45
45
45
45
45
45
45
45
42
42
41
41
40
40
40
39
38
37
37
37
35
37
40
40
39
37
37
37
38
38
37
37
40
40
40
42
48
48
50
50
49
49
50
50
52
52
53
55
53
53
52
52
51
47
47
47
47
47
47
47
47
47
47
47
47
46
46
45
45
44
44
44
44
44
44
43
43
43
43
43
43
43
42
42
44
45
45
45
45
45
46
46
47
47
47
45
44
43
43
43
43
43
43
43
42
42
42
42
42
42
41
41
41
41
40
40
40
40
40
40
40
40
40
40
40
40
40
40
40
40
40
40
40
37
37
37
37
37
37
37
37
37
37
37
37
37
37
37
38
39
40
40
40
40
38
38
38
39
40
40
39
38
37
37
37
38
38
37
37
37
36
37
37
38
37
37
38
38
38
38
37
37
37
37
37
43
42
45
46
45
44
44
44
44
44
44
43
43
42
40
38
38
38
38
38
38
38
39
38
37
35
35
35
35
35
35
35
34
35
34
33
33
33
33
32
32
32
32
32
32
32
32
32
32
31
31
31
31
31
32
32
33
33
33
33
33
33
35
35
35
38
39
40
40
40
43
42
42
42
42
42
42
42
42
42
42
42
42
42
41
41
41
41
40
40
40
40
40
40
40
40
40
40
40
40
40
40
40
40
39
38
38
38
38
40
40
40
40
40
40
40
40
39
39
39
39
39
39
39
39
39
39
38
38
38
38
38
38
38
38
38
38
38
38
40
40
40
40
39
39
39
39
40
40
40
39
39
39
39
39
39
39
39
39
38
39
39
37
37
37
37
37
37
37
37
37
37
37
37
37
35
33
32
32
32
32
32
32
32
30
30
29
30
30
30
29
29
28
28
28
28
28
28
28
28
29
29
28
28
28
28
28
28
28
27
27
27
27
27
27
27
27
27
27
26
26
26
26
26
26
26
26
26
26
26
26
26
25
23
23
23
23
22
22
22
23
23
22
22
22
22
22
22
22
22
20
20
20
20
20
19
19
19
19
20
20
20
20
20
20
17
17
17
18
18
32
35
36
37
38
37
37
38
38
37
37
37
39
40
40
40
41
41
41
41
41
41
41
40
40
40
42
42
42
42
42
43
43
45
44
44
44
44
44
44
43
43
44
44
43
43
42
42
42
42
42
42
42
42
41
42
42
42
42
42
42
42
42
42
42
42
42
42
42
42
43
43
43
43
42
42
44
44
44
44
44
44
44
44
44
44
44
44
44
44
44
44
44
43
43
43
43
43
43
43
42
42
42
42
42
42
42
42
42
42
42
42
43
42
42
42
42
40
40
39
39
43
43
43
43
42
41
37
37
37
37
46
50
52
55
55
55
55
56
58
58
59
59
55
55
55
51
51
51
51
51
51
51
51
51
51
51
51
52
52
52
52
52
51
50
50
50
50
50
48
47
47
47
47
47
47
47
47
47
47
47
47
47
47
46
46
46
45
45
45
45
45
45
45
46
46
45
45
45
45
45
45
45
45
44
44
44
44
44
44
42
42
42
42
42
43
43
42
42
40
40
40
40
38
39
41
41
41
44
44
46
45
45
45
45
46
45
43
42
42
42
40
40
38
38
39
39
39
39
38
37
37
37
35
35
35
35
35
33
33
33
33
33
33
33
34
34
34
34
35
34
34
34
35
35
35
34
34
34
33
33
33
32
32
32
31
32
32
31
31
30
30
30
30
29
29
30
30
30
30
30
27
27
27
27
27
27
28
30
30
30
30
29
29
29
28
28
28
28
28
28
28
30
30
30
27
27
27
27
27
27
26
26
26
25
26
26
26
26
26
26
26
26
26
27
27
26
26
26
26
25
25
25
25
25
25
25
25
25
25
25
25
25
25
25
25
25
25
25
25
25
25
25
25
24
24
24
24
23
23
23
23
23
23
23
22
22
22
22
22
22
22
22
21
20
20
20
20
20
20
20
20
20
20
20
20
20
20
20
20
19
19
19
19
19
19
19
19
19
18
18
18
18
18
18
18
18
18
17
17
17
17
17
17
17
17
17
17
17
17
17
16
16
15
15
15
15
15
15
9
8
7
7
7
7
7
6
6
6
6
5
5
5
5
6
6
6
6
6
6
6
6
6
6
6
6
6
5
5
5
5
5
5
5
5
4
4
4
4
3
4
4
4
4
4
4
4
4
4
4
4
4
4
4
4
4
4
4
4
4
4
4
4
4
5
5
5
5
5
5
5
5
5
5
5
5
5
5
4
4
4
4
4
4
4
4
4
4
4
4
4
4
5
5
5
5
5
6
6
6
6
6
7
7
7
7
7
7
7
7
7
7
7
7
6
6
6
6
6
6
6
6
6
6
6
6
6
6
6
5
5
5
5
5
5
7
7
7
7
7
7
7
7
7
7
7
7
7
7
7
7
7
7
7
7
7
7
7
7
7
7
7
7
7
7
7
7
7
7
7
7
7
7
7
7
7
7
7
7
7
7
7
6
6
6
6
6
6
6
6
6
6
6
6
6
6
6
6
6
6
6
7
7
7
7
7
7
7
7
7
7
7
7
7
7
7
7
7
7
7
7
7
7
6
6
6
6
5
5
5
5
5
5
5
5
5
7
7
7
7
7
6
6
7
7
7
6
7
7
7
7
9
9
9
10
10
10
10
10
10
9
9
9
9
9
9
9
9
9
9
9
9
9
9
9
9
9
9
9
9
9
8
8
8
8
8
8
8
8
8
8
8
8
8
8
7
7
7
7
7
8
8
8
10
11
11
14
16
16
16
17
17
17
17
17
22
23
25
25
25
25
25
25
25
25
25
25
25
25
25
25
25
25
25
25
25
26
26
26
26
26
26
26
26
26
26
27
27
27
27
27
27
27
27
27
27
27
27
27
27
27
27
27
27
27
26
26
26
26
26
26
26
26
26
26
26
26
27
27
27
25
25
25
25
26
24
24
24
24
24
24
24
24
24
24
24
24
23
23
23
22
22
22
22
22
22
21
19
19
19
19
19
19
19
19
19
19
19
20
20
20
19
18
18
18
18
18
17
17
17
17
17
17
17
17
17
16
16
16
16
16
16
16
16
15
15
15
15
14
14
14
14
14
14
15
15
15
15
15
15
15
12
12
11
11
11
11
11
11
11
10
10
9
9
9
9
9
8
8
8
8
8
8
8
8
8
8
8
8
8
7
7
7
7
7
7
7
7
7
7
7
7
7
7
7
7
7
7
8
8
8
8
8
8
9
9
9
9
9
9
9
10
10
10
10
10
11
11
12
12
12
12
12
12
12
12
12
12
12
12
12
12
12
12
12
12
12
12
12
12
12
12
12
12
12
12
11
11
11
11
11
11
11
11
11
11
11
11
11
10
10
10
10
10
10
10
10
10
10
10
10
10
10
10
10
10
10
10
10
10
10
10
10
10
10
10
10
10
10
10
10
10
10
10
10
10
10
10
11
11
11
11
11
11
11
11
11
11
11
11
10
10
10
10
10
10
10
10
10
10
10
10
10
10
10
10
10
9
9
9
9
9
9
9
8
8
7
7
7
7
7
7
7
7
7
7
7
7
7
7
7
9
8
8
8
7
7
7
7
7
7
7
7
7
7
7
7
7
7
7
7
7
7
7
7
6
6
6
6
5
5
5
5
5
5
5
5
5
6
6
6
6
6
6
6
7
7
7
7
7
7
7
7
7
7
7
7
7
7
7
7
7
7
7
7
7
7
7
7
7
7
7
7
7
7
7
7
7
7
7
7
7
6
6
6
6
6
6
6
6
6
6
6
6
6
6
6
7
7
7
7
7
7
7
7
7
7
7
7
7
7
7
8
8
8
8
8
8
8
8
7
7
7
7
7
8
8
8
7
7
7
9
10
12
12
13
14
14
14
14
14
14
14
14
14
14
14
14
14
14
14
14
17
19
19
19
20
20
25
26
27
28
28
28
29
29
30
30
35
35
35
39
40
40
38
39
39
39
40
40
42
45
47
49
50
51
52
52
53
55
55
60
61
62
62
62
62
62
62
62
63
63
63
63
63
63
63
64
65
65
65
65
65
65
65
65
65
65
65
65
65
66
66
66
67
67
67
67
67
67
67
67
67
67
67
67
67
67
67
67
67
67
67
67
67
67
67
67
67
67
67
67
67
67
67
67
67
67
67
66
65
65
65
64
64
64
61
60
60
59
59
59
61
63
65
65
64
63
64
64
64
63
62
62
61
62
62
61
61
60
60
60
60
60
60
60
57
57
57
57
56
54
54
54
54
54
54
54
54
55
55
55
55
55
55
55
55
55
55
54
54
55
55
55
55
55
55
55
56
56
56
56
55
54
52
52
52
52
51
52
51
50
49
48
47
47
46
46
45
45
44
40
40
40
41
42
42
42
42
41
42
40
40
40
39
38
38
38
38
38
38
37
37
37
37
35
35
35
35
35
35
33
33
33
33
32
32
32
32
32
32
32
32
30
30
30
30
29
29
29
27
27
27
28
27
27
27
27
27
27
27
27
27
27
27
27
25
25
25
23
23
23
23
23
22
22
22
22
23
23
23
23
22
22
22
21
21
21
21
21
21
20
20
20
20
20
20
20
20
20
19
19
19
19
19
19
19
20
20
20
20
20
20
20
20
20
19
19
19
19
19
19
18
18
18
18
17
17
17
17
17
16
15
15
15
15
15
15
15
15
15
15
15
15
15
15
15
15
14
14
14
13
11
11
11
11
11
11
12
12
12
12
12
12
12
13
13
13
13
11
11
11
11
11
11
11
11
11
11
11
12
12
12
12
12
12
12
11
12
12
11
11
11
11
11
11
11
11
11
11
11
11
11
11
11
11
11
11
10
10
10
10
10
10
10
9
9
9
9
9
9
9
9
9
9
9
9
9
9
9
9
9
9
9
9
9
10
10
12
12
12
12
12
12
12
12
12
12
12
12
13
14
14
14
14
14
14
14
14
14
15
15
15
15
15
15
15
15
15
15
15
16
16
16
16
16
16
16
16
16
16
16
16
16
16
16
16
16
16
16
16
15
15
15
15
14
14
13
14
14
14
14
14
14
14
14
14
14
14
13
13
13
13
13
13
13
13
13
13
13
13
13
13
13
12
12
12
12
12
12
11
11
11
11
11
11
11
11
11
11
11
11
11
11
11
11
11
11
12
12
11
11
11
11
11
12
12
12
12
12
12
11
11
11
11
11
10
10
10
10
10
10
10
10
10
10
10
10
10
10
10
10
10
10
10
10
10
10
11
11
11
11
11
10
10
10
10
10
10
10
10
10
10
9
8
8
9
8
8
8
7
7
7
7
7
7
7
7
7
7
7
7
7
7
7
7
7
7
7
7
7
7
7
7
7
7
7
7
7
7
7
7
7
7
6
5
5
5
6
6
6
7
8
8
8
8
8
8
8
8
7
8
8
9
9
9
9
10
10
10
10
10
10
10
9
9
9
9
9
9
9
9
9
9
9
9
9
9
9
9
9
9
9
9
9
8
8
8
8
8
8
8
8
8
7
7
7
7
9
10
11
12
12
12
12
12
14
15
15
15
15
22
22
24
25
25
26
26
37
42
43
46
48
50
50
50
50
51
51
51
51
51
51
51
51
51
51
51
51
51
51
51
51
51
51
51
51
51
51
51
51
51
51
51
51
52
52
52
52
52
52
52
52
52
52
52
52
52
52
52
53
53
53
53
53
53
53
53
53
53
53
53
53
53
53
53
53
53
53
53
53
53
53
53
53
53
52
52
52
52
52
52
52
52
52
52
52
52
52
52
52
52
52
52
52
52
52
52
52
52
52
52
52
52
51
51
50
50
49
47
47
46
46
45
45
45
45
45
42
40
37
36
36
36
34
34
34
33
29
22
21
21
19
17
13
12
5
5
5
5
5
5
5
5
3
3
3
3
3
3
2
2
2
2
2
2
2
2
2
2
2
2
2
2
2
2
2
2
2
2
2
2
2
2
2
2
2
2
2
2
2
2
2
2
2
2
2
2
2
2
2
2
2
2
2
2
2
2
2
2
2
2
2
2
2
2
2
2
2
2
2
2
2
2
2
2
2
2
2
2
2
2
2
2
2
2
2
2
2
2
2
2
2
2
2
2
2
2
2
2
2
2
2
2
2
2
2
2
2
2
2
2
2
2
2
2
2
2
2
1
1
1
1
1
1
1
1
1
1
1
1
1
1
1
1
1
1
1
1
1
1
1
1
0
0
0
0
0
0
0
0
0
0
0
0
0
0
0
0
0
0
0
0
0
0
0
0
0
0
0
0
0
0
0
0
0
0
0
0
0
0
0
0
0
0
0
0
0
0
0
0
0
0
0
0
0
0
0
0
0
0
0
0
0
0
0
0
0
0
0
0
0
0
0
0
0
0
0
0
0
0
0
0
0
0
0
0
0
0
0
0
0
0
0
0
0
0
0
0
0
0
0
0
0
0
0
0
0
0
0
0
0
0
0
0
1
1
1
1
1
1
2
2
2
2
2
2
2
2
2
2
2
2
2
2
2
2
2
2
2
2
2
2
2
2
2
2
2
2
2
2
2
2
2
2
2
2
2
2
2
2
2
2
2
2
2
2
2
2
2
2
2
2
2
2
2
2
2
2
2
2
2
2
2
2
2
2
2
2
2
2
2
2
2
2
2
2
2
2
2
2
2
2
2
2
2
2
2
2
2
2
2
2
2
2
2
2
2
2
2
2
2
2
2
2
2
2
2
2
2
2
2
2
2
2
2
2
2
2
2
2
2
2
2
2
2
2
2
2
2
2
2
2
2
2
2
2
2
2
2
2
2
2
2
2
2
2
2
2
2
2
2
2
2
2
2
2
2
2
2
2
2
2
2
2
2
2
2
2
2
2
2
2
2
2
2
2
2
2
2
2
2
2
2
2
2
2
2
2
2
2
2
2
2
2
2
2
2
2
2
2
2
2
2
2
2
2
2
2
2
2
2
2
2
2
2
2
2
2
1
1
1
1
1
1
1
1
1
1
1
1
1
1
1
1
1
1
1
1
1
1
1
1
1
1
1
1
1
1
1
1
1
1
1
1
1
1
1
1
1
1
1
1
1
1
1
1
1
1
1
1
1
0
0
0
0
0
0
0
0
0
0
0
0
0
0
0
0
0
0
0
0
0
0
0
0
0
0
0
1
1
2
2
2
2
2
2
2
2
2
2
2
2
2
2
2
2
2
2
2
2
2
2
2
2
2
2
2
2
3
4
4
4
4
4
4
4
4
4
4
4
4
4
4
4
4
4
4
4
4
4
4
4
4
4
4
4
4
4
4
4
4
4
4
4
4
4
4
4
4
4
4
4
4
4
4
4
4
4
4
4
4
4
4
4
4
4
4
4
4
4
4
4
4
4
4
4
4
4
4
4
4
4
4
4
4
4
4
4
4
4
4
4
4
4
4
4
4
4
4
4
4
4
4
4
4
4
4
4
4
4
4
3
3
3
3
3
3
3
3
3
3
3
3
3
3
3
3
3
3
3
3
3
3
3
3
3
3
3
3
3
3
3
3
3
3
3
3
3
3
3
3
3
3
3
3
2
2
2
2
2
2
2
2
1
1
0
0
0
0
0
0
0
0
0
0
0
1
1
1
1
1
1
1
1
1
1
1
2
2
2
2
2
2
2
2
2
2
2
2
2
2
2
2
2
2
2
2
2
2
2
2
2
2
2
2
2
2
2
2
2
2
2
2
2
2
2
2
2
2
2
2
2
2
2
2
2
2
2
2
2
2
2
2
2
2
2
2
2
2
2
2
2
2
2
2
2
2
2
2
2
2
2
2
2
2
2
2
2
2
2
2
2
2
2
2
2
2
2
2
2
2
2
1
1
1
1
1
1
1
1
1
1
1
1
1
1
1
1
1
1
1
1
1
1
1
1
1
1
1
1
1
1
1
1
1
1
1
1
0
0
0
0
0
0
0
0
0
0
0
1
1
1
1
1
1
1
1
2
2
2
2
2
2
2
1
1
1
1
1
1
1
1
1
1
1
1
1
1
1
1
1
1
1
1
1
1
1
1
1
1
1
1
1
1
1
1
1
1
1
1
1
1
1
1
1
1
1
1
1
1
1
1
1
1
1
1
1
1
1
1
1
1
1
1
1
1
1
1
1
1
1
1
1
1
1
1
1
1
1
1
1
1
1
1
1
1
1
1
1
1
1
1
1
1
1
1
1
1
1
1
1
1
1
1
1
1
1
1
2
2
2
2
2
2
2
2
2
2
2
2
2
3
3
4
5
5
5
5
5
5
5
5
5
5
5
5
5
5
5
6
6
6
6
6
6
6
6
6
6
6
6
6
6
6
6
6
6
6
6
6
6
6
6
6
6
6
6
6
6
6
6
6
6
6
6
6
6
6
5
5
5
5
5
5
5
5
5
5
5
5
5
5
5
5
5
5
5
5
5
5
5
5
5
5
5
5
5
5
5
5
5
5
5
5
5
5
5
5
5
5
5
5
5
5
5
5
5
5
5
5
5
5
5
5
5
5
5
5
5
5
5
4
4
4
4
4
4
4
4
4
4
4
4
4
4
4
3
3
3
3
3
3
2
2
2
2
2
2
2
2
2
2
2
2
2
2
2
1
1
1
1
1
1
1
1
1
1
1
0
0
0
0
0
0
0
0
0
0
0
0
0
0
0
0
0
0
0
0
0
0
0
0
0
0
0
0
0
0
0
0
0
0
0
0
0
0
0
0
0
0
0
0
0
0
0
0
0
0
0
0
0
0
0
0
0
0
0
0
0
0
0
0
0
0
0
0
0
0
0
0
0
0
0
0
0
0
0
0
0
0
0
0
0
0
0
0
0
0
0
0
0
0
0
0
0
0
0
0
0
0
0
0
0
0
0
0
0
0
0
0
0
0
0
0
0
0
0
0
0
0
0
0
0
0
0
0
0
0
0
0
0
0
0
0
0
0
0
0
0
0
0
0
0
0
0
0
0
0
0
0
0
0
0
0
0
0
0
0
0
0
0
0
0
0
0
0
0
0
0
0
0
0
0
0
0
0
0
0
0
0
0
0
0
0
0
0
0
0
0
0
0
0
0
0
0
0
0
0
0
0
0
0
0
0
0
0
0
0
0
0
0
0
0
0
0
0
0
0
0
0
0
0
0
0
0
0
0
0
0
0
0
0
0
0
0
0
0
0
0
0
0
0
0
0
0
0
0
0
0
0
0
0
0
0
0
0
0
0
0
0
0
0
0
0
0
0
0
0
0
0
0
0
0
0
0
0
0
0
0
0
0
0
0
0
0
0
0
0
0
0
0
0
0
0
0
0
0
0
0
0
0
0
0
0
0
0
0
0
0
0
0
0
0
0
0
0
0
0
0
0
0
0
0
0
0
0
0
0
0
0
0
0
0
0
0
0
0
0
0
0
0
0
0
0
0
0
0
0
0
0
0
0
0
0
0
0
0
0
0
0
0
0
0
0
0
0
0
0
0
0
0
0
0
0
0
0
0
0
0
0
0
0
0
0
0
0
0
0
0
0
0
0
0
0
0
0
0
0
0
0
0
0
0
0
0
0
0
0
0
0
0
0
0
0
0
0
0
0
0
0
0
0
0
0
0
0
0
0
0
0
0
0
0
0
0
0
0
0
0
0
0
0
0
0
0
0
0
0
0
0
0
0
0
0
0
0
0
0
0
0
0
0
0
0
0
0
0
0
0
0
0
0
0
0
0
0
0
0
0
0
0
0
0
0
0
0
0
0
0
0
0
0
0
0
0
0
0
0
0
0
0
0
0
0
0
0
0
0
0
0
0
0
0
0
0
0
0
0
0
0
0
0
0
0
0
0
0
0
0
0
0
0
0
0
0
0
0
0
0
0
0
0
0
0
0
0
0
0
0
0
0
0
0
0
0
0
0
0
0
0
0
0
0
0
0
0
0
0
0
0
0
0
0
0
0
0
0
0
0
0
0
0
0
0
0
0
0
0
0
0
0
0
0
0
0
0
0
0
0
0
0
0
0
0
0
0
0
0
0
0
0
0
0
0
0
0
0
0
0
0
0
0
0
0
0
0
0
0
0
0
0
0
0
0
0
0
0
0
0
0
0
0
0
0
0
0
0
0
0
0
0
0
0
0
0
0
0
0
0
0
0
0
0
0
0
0
0
0
0
0
0
0
0
0
0
0
0
0
0
0
0
0
0
0
0
0
0
0
0
0
0
0
0
0
0
0
0
0
0
0
0
0
0
0
0
0
0
0
0
0
0
0
0
0
0
1
1
1
1
1
1
1
1
1
1
1
1
1
1
1
1
1
1
1
1
1
1
1
1
1
1
1
1
1
1
1
1
1
1
1
1
1
1
1
1
1
1
1
2
2
2
2
2
2
2
2
2
2
2
2
2
2
2
2
2
2
2
2
2
2
2
2
2
2
2
2
2
2
2
2
2
2
2
2
2
2
2
2
2
2
2
2
2
2
2
2
2
2
2
2
2
2
2
2
2
2
2
2
2
2
2
2
2
2
2
2
2
2
2
2
2
2
2
2
2
2
2
2
2
2
2
2
2
2
2
2
2
2
2
2
2
2
2
2
2
2
2
2
2
2
2
2
2
2
2
2
2
2
2
2
2
2
2
2
1
1
1
1
1
1
1
1
1
1
1
1
1
1
1
1
1
1
1
1
1
1
1
1
1
0
0
0
0
0
0
0
0
0
0
0
0
0
0
0
0
0
0
0
0
0
0
0
0
0
0
0
0
0
0
0
0
0
0
0
0
0
0
0
0
0
0
0
0
0
0
0
0
0
0
0
0
0
0
0
0
0
0
0
0
0
0
0
0
0
0
0
0
0
0
0
0
0
0
0
0
0
0
0
0
0
0
0
0
0
0
0
0
0
0
0
0
0
0
0
0
0
0
0
0
0
0
0
0
0
0
0
0
0
0
0
0
0
0
0
0
0
0
0
0
0
0
0
0
0
0
0
0
0
0
0
0
0
0
0
0
0
0
0
0
0
0
0
0
0
0
0
0
0
0
0
0
0
0
0
0
0
0
0
0
0
0
0
0
0
0
0
0
0
0
0
0
0
0
0
0
0
0
0
0
0
0
0
0
0
0
0
0
0
0
0
0
0
0
0
0
0
0
0
0
0
0
0
0
0
0
0
0
0
0
0
0
0
0
0
0
0
0
0
0
0
0
0
0
0
0
0
0
0
0
0
0
0
0
0
0
0
0
0
0
0
0
0
0
0
0
0
0
0
0
0
0
0
0
0
0
0
0
0
0
0
0
0
0
0
0
0
0
0
0
0
0
0
0
0
0
0
0
0
0
0
0
0
0
0
0
0
0
0
0
0
0
0
0
0
0
0
0
0
0
0
0
0
0
0
0
0
0
0
0
0
0
0
0
0
0
0
0
0
0
0
0
0
0
0
0
0
0
0
0
0
0
0
0
0
0
0
0
0
0
0
0
0
0
0
0
0
0
0
0
0
0
0
0
0
0
0
0
0
0
0
0
0
0
0
0
0
0
0
0
0
0
0
0
0
0
0
0
0
0
0
0
0
0
0
0
0
0
0
0
0
0
0
0
0
0
0
0
0
0
0
0
0
0
0
0
0
0
0
0
0
0
0
0
0
0
0
0
0
0
0
0
0
0
0
0
0
0
0
0
0
0
0
0
0
0
0
0
0
0
0
0
0
0
0
0
0
0
0
0
0
0
0
0
0
0
0
0
0
0
0
0
0
0
0
0
0
0
0
0
0
0
0
0
0
0
0
0
0
0
0
0
0
0
0
0
0
0
0
0
0
0
0
0
0
0
0
0
0
0
0
0
0
0
0
0
0
0
0
0
0
0
0
0
0
0
0
0
0
0
0
0
0
0
0
0
0
0
0
0
0
0
0
0
0
0
0
0
0
0
0
0
0
0
0
0
0
0
0
2
2
2
2
2
2
2
2
2
2
2
2
2
2
2
2
2
2
2
2
2
2
2
2
2
2
2
2
2
2
2
2
2
2
2
2
2
2
2
2
2
2
2
2
2
2
2
2
2
2
2
2
2
2
2
2
2
2
2
2
2
2
2
2
2
3
3
4
4
4
4
4
4
4
4
4
4
5
5
7
7
7
7
7
8
8
9
9
9
9
9
9
9
9
9
9
9
9
9
9
9
9
9
10
10
10
10
10
10
10
10
10
10
10
10
10
10
10
10
10
10
10
10
10
10
10
10
10
10
10
10
10
10
10
10
10
10
10
10
10
10
10
10
10
10
10
10
10
10
10
10
10
10
10
10
10
10
10
10
10
10
10
10
9
9
9
9
9
9
9
9
9
9
9
9
9
9
9
9
9
9
9
9
8
8
8
8
8
8
8
8
8
8
8
8
8
8
8
8
8
8
8
8
8
8
7
7
7
7
7
7
5
5
4
4
4
4
4
4
4
4
4
4
4
4
4
4
4
4
4
4
4
4
4
4
4
4
4
4
4
4
4
4
4
3
3
3
3
3
3
3
3
3
3
3
3
3
3
3
3
3
3
2
2
2
2
2
2
2
2
2
2
2
2
2
2
2
2
2
3
3
3
3
3
3
3
3
3
3
3
3
3
3
3
3
3
3
3
3
2
2
2
2
2
2
2
2
2
2
2
2
2
2
2
2
2
2
2
3
3
3
4
5
5
5
5
5
5
5
5
5
5
5
5
4
4
4
4
4
4
4
4
4
4
4
4
3
3
3
3
3
3
3
3
3
2
2
3
3
3
3
3
3
3
3
3
3
3
3
3
3
3
3
3
3
3
3
3
3
4
4
4
4
4
5
5
5
5
5
5
5
5
5
5
5
5
5
5
5
5
5
5
5
5
5
5
5
5
5
5
5
5
5
5
5
5
5
5
5
6
6
6
6
7
7
7
7
7
7
7
7
7
7
7
7
8
8
8
8
8
8
8
8
8
8
8
8
8
8
8
8
8
8
8
8
8
8
8
8
8
8
8
7
7
7
7
7
7
7
7
6
6
6
6
6
6
6
6
6
6
6
6
7
7
7
7
7
7
7
7
7
7
7
7
7
7
7
7
7
7
7
7
7
7
6
6
6
6
6
6
6
5
5
5
5
5
5
5
5
5
5
5
5
5
5
5
5
5
5
5
5
5
5
5
5
5
5
5
5
5
5
5
5
5
5
5
4
4
5
5
6
6
6
6
6
6
6
6
6
5
5
5
5
4
4
4
4
4
4
4
3
4
4
4
4
4
4
4
4
4
4
4
4
4
4
4
3
3
3
3
3
3
3
3
3
3
3
3
3
3
3
3
3
3
3
3
3
3
3
3
3
3
3
3
3
3
3
3
3
3
3
3
3
3
3
3
3
3
3
3
3
3
3
3
3
3
3
4
4
4
4
4
4
4
4
4
4
4
4
4
4
4
3
3
3
3
3
3
3
3
3
3
3
3
3
3
3
3
3
3
3
3
3
2
2
2
2
2
2
2
2
2
2
2
2
2
2
2
2
2
2
2
2
2
2
2
2
2
2
2
2
2
2
2
2
2
2
2
2
2
2
2
2
2
2
2
2
2
2
2
2
2
2
2
2
2
2
1
1
2
2
2
2
2
2
2
2
2
2
2
2
2
2
2
2
2
2
1
1
1
1
1
1
1
1
1
1
1
1
1
1
1
1
1
1
1
1
1
1
1
1
1
1
1
1
1
1
1
1
1
1
1
1
1
1
1
1
1
1
1
1
1
1
1
1
1
1
1
1
1
1
1
1
1
1
1
1
1
1
1
1
1
1
1
1
1
1
1
1
1
1
1
1
2
2
2
2
2
2
2
2
2
2
2
2
2
2
2
2
2
2
2
2
2
2
2
2
2
2
2
2
2
2
2
2
2
2
2
2
2
1
1
1
1
1
1
1
1
1
1
1
1
1
1
1
1
1
1
1
1
1
1
1
1
1
1
1
1
1
1
1
1
0
0
0
0
0
0
0
0
0
0
0
0
0
0
0
0
0
0
0
0
0
0
0
0
0
0
0
0
0
0
0
0
0
0
0
0
0
0
0
0
0
0
0
0
0
0
0
0
0
0
0
0
0
0
0
0
0
0
0
0
0
0
0
0
0
0
0
0
0
0
0
0
0
0
0
0
0
0
0
0
0
0
0
0
0
0
0
0
0
0
0
0
0
0
0
0
0
0
0
0
0
0
0
0
0
0
0
0
0
0
0
0
0
0
0
0
0
0
0
0
0
0
0
0
0
0
0
0
0
0
0
0
0
0
0
0
0
0
0
0
0
0
0
0
0
0
0
0
0
0
0
0
0
0
0
0
0
0
0
0
0
0
0
0
0
0
0
0
0
0
0
0
0
0
0
0
1
1
1
1
1
1
1
1
1
1
1
1
1
1
1
1
2
2
2
2
2
2
2
2
2
2
2
2
2
2
2
2
2
2
2
2
2
2
2
2
2
2
2
2
2
2
2
2
2
2
2
2
2
2
2
2
2
2
2
2
2
2
2
2
2
2
2
2
2
2
2
2
2
2
2
2
2
2
2
2
2
2
2
2
2
2
2
2
2
2
2
2
2
2
2
2
2
2
2
2
2
2
2
2
2
2
2
2
2
2
2
2
2
2
2
2
2
2
2
2
2
2
2
2
2
2
2
2
2
2
2
2
2
2
2
2
2
2
2
2
2
2
2
2
2
2
2
2
2
2
2
2
2
2
2
2
2
2
2
2
2
2
2
2
2
2
2
2
2
2
2
2
2
2
2
2
2
2
2
2
2
2
2
2
2
2
2
3
3
3
3
3
3
5
5
5
5
5
5
5
5
5
5
5
5
5
5
5
5
5
5
5
5
4
4
4
4
4
5
5
5
5
5
5
5
5
5
5
5
5
5
5
5
4
4
4
4
4
4
4
4
4
4
4
4
4
4
4
4
4
4
4
4
4
4
4
4
4
4
4
4
4
4
4
4
4
4
4
4
4
4
4
4
4
4
4
4
4
4
4
4
4
3
3
3
3
3
3
3
3
3
3
3
3
3
3
3
3
3
3
3
3
3
3
3
3
3
3
3
3
3
3
3
3
3
3
3
3
4
4
4
4
4
4
4
4
4
4
4
4
4
4
4
4
4
5
5
5
5
4
4
4
4
4
4
4
4
4
4
4
4
4
4
4
4
4
4
4
4
4
4
4
4
4
4
4
4
4
4
4
4
4
4
4
3
3
3
3
3
3
3
3
3
3
3
3
3
3
3
2
2
2
2
2
2
2
2
2
2
2
2
2
2
2
1
1
1
1
1
1
1
1
1
1
1
1
1
1
0
0
0
0
0
0
0
0
0
0
0
0
0
0
0
0
0
0
0
0
0
0
0
0
0
0
0
0
0
0
0
0
0
0
0
0
0
0
0
0
0
0
0
0
0
0
0
0
0
0
0
0
0
0
0
0
0
0
0
0
0
0
0
0
0
0
0
0
0
0
0
0
0
0
0
0
0
0
0
0
0
0
0
0
0
0
0
0
0
0
0
0
0
0
0
0
0
0
0
0
0
0
0
0
0
0
0
0
0
0
0
0
0
0
0
0
0
0
0
0
0
0
0
0
1
1
1
1
1
1
2
2
2
2
2
2
2
2
2
2
2
2
2
2
2
2
2
2
2
2
2
2
2
2
2
2
2
2
2
2
2
2
2
2
2
2
2
2
2
2
2
2
2
2
2
2
2
2
2
2
2
2
2
2
2
2
2
2
2
2
2
2
2
2
2
2
2
2
2
2
2
2
2
2
2
2
2
2
2
2
2
2
2
2
2
2
2
2
2
2
2
2
2
3
3
3
3
3
3
3
3
3
2
2
2
2
2
2
2
2
2
2
2
2
2
1
1
1
1
1
1
1
1
1
2
2
2
2
2
2
2
3
3
3
3
3
3
3
3
4
4
4
4
4
4
4
4
4
4
4
4
4
4
4
4
4
4
4
4
4
4
4
4
4
4
4
4
4
4
4
4
4
4
5
5
5
5
5
6
6
6
6
7
7
7
7
7
6
6
6
6
6
6
6
6
6
6
6
6
6
6
6
6
6
6
6
6
6
6
6
6
6
7
7
7
7
7
7
7
7
7
7
7
7
7
7
7
7
7
7
7
7
7
8
8
8
8
8
8
8
8
8
8
8
8
8
8
8
8
8
8
8
8
8
8
8
8
8
8
8
8
8
8
7
7
7
7
7
7
7
7
7
7
7
7
7
7
7
7
7
7
7
6
6
6
5
5
5
5
5
5
5
5
5
5
5
5
5
5
5
5
5
5
4
4
4
4
4
3
3
3
3
3
3
3
3
3
3
3
3
3
3
3
3
3
3
3
3
3
3
3
3
4
4
4
4
4
4
5
5
5
5
5
5
5
4
4
4
4
4
4
4
4
4
4
4
4
4
4
4
4
4
5
7
7
8
12
12
12
12
12
12
12
13
13
13
13
12
12
12
12
12
12
12
12
12
12
13
13
13
14
15
15
16
16
16
16
16
16
16
16
16
16
16
16
16
16
16
17
17
17
17
17
17
18
18
18
18
18
17
17
22
22
24
24
25
25
25
25
25
25
25
25
25
25
25
25
25
27
28
29
29
29
30
30
30
30
30
30
30
30
30
30
30
31
31
31
34
35
37
37
37
37
37
37
37
37
37
37
37
37
37
37
37
37
38
38
38
38
38
38
38
38
38
38
39
38
38
38
38
38
38
38
38
38
38
37
37
36
36
36
36
36
36
36
36
36
36
36
36
36
36
35
35
33
32
32
32
32
32
32
32
32
35
35
35
35
35
35
35
35
35
35
35
34
33
32
33
33
35
36
36
36
35
35
35
35
35
35
36
36
35
35
35
35
37
37
37
35
35
35
35
35
35
35
35
35
35
35
34
34
34
34
33
33
33
33
33
33
33
32
32
33
33
33
33
32
31
30
30
30
30
30
30
30
30
27
27
28
27
27
27
27
27
27
27
25
25
25
25
24
24
24
24
24
24
24
23
23
23
23
22
20
20
20
20
20
20
21
21
21
21
21
21
21
21
22
22
22
22
22
22
22
22
22
22
22
23
23
22
23
23
22
22
22
22
22
24
24
23
24
24
25
25
25
25
25
24
24
24
24
24
25
25
25
25
25
25
25
25
25
24
24
24
24
24
24
25
25
25
25
25
25
25
25
25
26
26
26
26
26
26
26
26
26
27
29
29
29
30
30
30
29
29
30
30
29
27
27
26
26
26
26
27
27
27
27
27
27
27
27
27
27
27
27
26
26
25
25
25
25
25
25
25
25
25
25
25
25
25
25
24
24
24
24
24
23
23
23
22
22
22
22
22
23
23
23
23
23
23
22
23
26
26
27
27
27
27
27
27
28
28
28
29
29
29
29
29
29
28
30
30
30
30
30
29
29
29
29
29
30
29
29
29
30
30
30
30
30
30
30
29
28
28
27
29
29
29
29
29
29
29
28
28
28
28
28
28
28
27
27
27
27
27
27
27
25
25
25
25
25
25
25
25
25
25
25
25
25
25
25
25
25
25
25
24
24
24
24
24
25
23
23
24
24
24
25
27
27
26
26
27
27
27
27
27
27
27
27
27
27
27
27
27
27
27
27
27
26
26
26
27
29
29
29
29
28
28
28
28
28
28
28
28
28
27
30
30
35
35
35
35
36
40
42
45
47
48
48
48
47
50
55
57
57
57
57
57
57
57
57
57
57
57
57
57
57
57
57
57
56
56
56
55
55
56
56
56
56
55
55
55
55
55
55
55
55
55
55
55
55
55
55
55
55
55
55
55
55
55
55
55
55
53
52
52
52
52
52
53
52
52
52
52
52
52
52
52
52
52
52
52
52
52
52
52
52
52
53
54
54
54
54
54
53
54
54
54
54
54
53
53
52
52
52
53
53
53
53
52
52
52
52
52
52
52
52
52
52
52
52
52
52
52
53
52
51
50
50
50
50
50
50
50
50
50
48
45
32
31
31
30
30
31
30
30
30
30
30
30
30
30
30
30
29
29
28
27
27
26
26
26
27
27
27
27
27
27
27
27
27
27
27
27
26
26
26
26
26
26
26
26
26
25
25
25
25
25
25
25
23
23
22
21
21
22
22
23
24
25
27
28
32
35
34
34
35
35
35
35
36
36
36
36
37
37
38
38
38
37
36
36
37
39
39
40
40
42
42
41
41
41
40
50
50
50
50
50
50
50
50
51
51
51
51
51
52
53
54
54
55
55
55
55
55
56
56
57
56
56
62
69
73
82
82
82
82
92
97
102
105
117
119
120
120
121
123
125
130
131
131
135
137
138
140
140
140
142
142
144
143
143
145
145
145
144
144
144
143
143
143
142
144
144
145
145
145
145
145
145
147
147
147
147
147
147
147
148
148
148
149
150
150
150
150
150
150
150
150
150
150
148
148
149
149
149
149
149
149
150
150
150
150
150
151
151
151
151
153
158
159
160
161
165
165
168
168
167
167
167
167
165
165
167
166
166
165
166
165
165
165
165
165
165
164
164
162
162
162
162
162
162
160
159
153
152
152
152
152
152
151
150
148
153
154
155
155
152
151
151
150
150
150
150
149
149
148
147
147
150
148
148
148
148
147
145
145
145
144
143
137
136
135
135
135
133
132
132
130
130
125
122
120
119
117
115
112
113
113
115
127
122
126
125
133
131
127
129
130
127
129
132
132
132
132
130
127
127
127
127
128
128
126
121
120
120
120
119
120
119
120
117
118
118
116
112
110
111
110
110
109
109
107
106
105
105
105
105
105
105
105
107
107
107
107
107
105
105
105
105
105
103
104
104
106
106
106
107
107
107
107
107
107
105
105
105
107
110
110
110
110
110
110
110
110
110
111
111
111
110
114
114
115
115
110
110
110
110
110
110
110
110
107
107
108
108
108
108
107
109
109
109
109
106
106
102
102
103
103
98
98
98
99
99
100
100
100
100
100
100
100
98
98
98
95
95
94
94
94
94
93
91
87
87
87
82
78
75
75
75
74
74
73
70
70
70
70
70
70
70
67
67
67
67
65
64
63
63
62
62
62
62
62
61
61
61
60
60
60
60
57
55
55
55
56
56
55
55
54
55
52
50
50
50
50
49
48
48
47
50
50
49
48
47
46
47
47
45
45
45
45
41
40
39
39
39
40
40
41
41
40
39
39
38
38
38
38
39
39
39
39
39
39
39
39
39
39
39
37
35
35
34
37
37
36
40
40
42
41
40
40
40
40
40
40
40
40
40
41
40
40
40
40
40
40
40
40
39
39
39
39
39
39
39
39
38
38
38
38
38
38
38
39
39
37
37
37
37
37
37
37
37
36
35
35
35
35
35
35
35
35
35
35
35
35
35
35
35
35
35
34
34
33
33
33
33
34
35
35
35
35
35
35
35
35
35
35
36
36
36
36
36
37
36
37
37
37
37
35
35
35
35
36
36
36
36
35
34
34
34
34
34
34
34
34
34
34
34
34
34
34
34
34
34
34
33
34
34
34
32
32
32
32
33
33
37
40
42
56
56
58
58
58
58
59
59
59
58
58
57
57
57
57
57
57
57
57
57
59
59
59
58
59
58
55
55
55
55
56
55
54
52
52
52
51
51
50
50
50
50
50
50
50
50
50
50
50
50
50
50
50
49
49
49
49
49
48
49
46
46
46
46
47
47
47
47
47
47
47
47
47
47
47
47
47
47
47
47
47
47
47
47
47
47
47
47
47
49
49
49
48
48
48
48
48
48
48
47
48
42
42
44
45
45
45
45
46
46
46
45
45
45
45
46
47
57
55
63
63
63
64
62
64
64
65
64
63
63
62
62
62
63
63
63
63
63
63
63
63
63
63
62
62
62
62
61
61
61
63
65
66
67
68
68
68
67
67
67
67
67
65
65
65
66
66
66
65
65
65
66
67
68
68
68
66
65
65
65
65
65
65
65
62
62
62
62
62
61
61
61
61
61
61
60
60
60
60
60
60
60
60
60
60
60
60
60
62
62
61
62
61
61
61
61
61
61
61
61
61
60
60
60
60
59
58
59
58
58
57
57
57
57
57
57
57
57
57
57
57
56
56
56
56
56
56
56
56
56
56
56
56
56
56
55
55
55
55
55
55
55
55
55
54
54
54
54
54
54
54
54
53
52
52
52
52
52
52
52
47
45
45
43
42
42
42
37
37
35
35
35
35
31
31
30
25
25
25
25
23
22
21
21
21
21
22
22
22
22
22
22
22
21
21
21
20
20
20
21
21
21
20
20
20
20
20
20
19
19
19
19
19
19
19
19
19
18
18
18
18
18
18
18
18
18
18
17
15
15
14
12
12
12
13
13
13
12
12
12
12
12
12
11
10
10
10
11
11
11
10
9
9
7
7
7
7
7
7
7
7
7
7
7
8
10
15
15
15
15
15
14
14
14
14
15
15
15
15
15
15
15
15
15
16
16
16
16
17
18
17
17
17
17
17
17
17
17
17
17
17
17
18
19
20
20
20
20
20
20
20
20
20
20
20
20
21
21
21
21
21
21
21
21
21
21
22
20
20
20
20
20
20
20
22
22
22
20
21
22
22
26
40
45
47
47
47
47
47
47
48
48
50
50
50
50
50
50
51
52
56
60
60
60
60
60
60
60
60
61
64
64
64
64
64
64
64
65
65
65
65
65
65
65
65
65
65
65
65
64
64
64
64
64
65
65
65
65
65
65
65
65
65
65
65
64
64
64
64
64
64
64
63
63
63
63
63
63
62
62
62
62
62
61
61
61
61
61
61
61
60
60
60
60
60
60
60
60
60
60
60
60
60
60
60
61
61
61
61
61
61
61
61
61
61
61
60
60
60
60
60
60
60
59
59
59
58
58
58
57
57
57
57
57
57
58
58
58
58
58
58
58
57
57
57
57
53
53
50
50
49
49
49
46
46
46
45
42
42
42
41
41
41
41
40
40
39
40
41
42
41
40
40
40
40
40
40
40
40
40
40
40
40
33
33
33
33
33
33
31
31
30
30
30
30
30
28
28
28
28
28
28
28
27
27
26
24
24
23
23
23
22
20
20
20
20
18
17
17
16
16
16
17
19
21
22
22
23
23
23
23
23
25
25
25
25
25
25
25
25
22
23
23
23
23
23
23
22
22
22
22
22
22
22
22
22
22
22
22
22
22
22
22
22
22
21
21
21
21
21
21
21
22
22
22
23
22
23
23
24
27
27
27
29
30
29
30
30
30
30
30
30
30
30
32
32
32
32
32
32
32
32
32
32
32
32
32
32
32
32
32
32
32
32
32
32
32
31
31
31
31
31
31
31
31
31
30
30
30
30
30
30
30
31
32
32
31
31
32
31
32
32
32
32
32
30
30
30
30
30
30
30
30
30
30
30
30
30
30
30
32
32
32
32
32
35
36
37
38
37
37
37
37
37
37
37
37
37
37
37
37
37
37
37
36
36
36
36
36
36
36
36
35
35
35
34
34
34
34
34
34
34
34
34
35
35
35
35
35
35
35
36
36
35
35
35
35
36
36
35
35
34
32
33
32
33
34
34
36
35
36
36
36
35
35
35
35
35
35
34
34
34
34
36
37
37
36
36
36
35
36
36
36
35
35
35
35
35
35
35
35
36
36
36
36
35
35
35
37
38
40
40
42
44
46
46
47
47
47
47
47
50
50
51
51
49
49
49
49
48
48
48
48
49
52
53
57
58
59
60
60
60
60
60
60
59
59
58
58
57
57
57
57
57
57
57
57
57
57
57
57
57
55
55
55
55
55
53
53
53
53
52
52
52
52
52
52
52
51
51
51
51
51
50
50
50
50
50
50
50
50
50
50
50
48
48
47
47
48
48
49
49
51
51
51
50
49
47
47
47
47
47
47
47
46
46
45
45
44
44
45
46
47
47
51
51
51
51
51
56
55
53
54
53
53
53
53
53
53
54
52
53
52
52
51
51
51
50
50
50
50
51
50
50
50
47
47
48
47
47
47
47
47
47
45
45
43
44
44
43
43
43
42
42
42
42
42
42
42
42
43
44
44
44
45
44
44
44
44
44
45
45
44
44
44
43
42
42
42
44
44
45
46
47
46
49
49
49
48
48
48
48
48
48
48
48
48
48
49
49
49
49
49
49
48
48
48
48
48
48
47
46
45
47
47
49
51
55
55
55
56
55
55
55
55
56
60
61
60
59
53
54
50
50
50
50
55
57
57
57
56
55
55
55
55
55
56
56
55
59
59
59
59
58
57
59
62
61
61
61
61
61
61
61
61
61
61
61
60
60
60
60
61
61
61
62
62
62
62
62
62
62
62
62
63
64
65
67
67
67
67
69
70
70
71
72
73
75
75
75
74
74
74
72
72
72
72
72
72
73
72
72
71
68
68
68
68
69
70
72
76
79
79
79
79
83
83
83
83
89
91
90
92
92
92
92
92
93
93
93
93
92
92
91
91
91
90
90
89
89
89
89
89
89
87
87
88
87
90
92
92
89
89
89
89
89
88
88
87
87
87
87
87
90
92
92
97
99
101
107
112
112
110
110
109
109
109
109
108
107
112
137
139
139
147
147
150
151
151
151
150
150
152
153
153
153
153
153
153
154
155
155
155
152
150
150
150
150
150
150
150
150
151
152
152
155
155
155
154
153
154
162
162
175
182
185
191
190
192
192
195
200
205
207
209
212
212
212
212
212
211
211
211
211
207
206
204
202
202
201
201
201
200
197
197
197
197
195
195
195
195
195
192
192
192
192
193
192
192
192
192
192
192
192
191
191
192
191
191
191
190
191
187
186
183
183
182
181
180
178
178
178
178
177
177
177
175
174
174
174
174
173
173
170
170
170
170
169
169
169
166
165
164
162
160
159
157
156
156
152
155
155
155
156
167
165
167
164
155
156
155
155
154
154
154
150
150
150
148
148
148
149
152
152
155
155
154
151
149
147
143
142
144
143
142
142
136
137
136
136
135
135
135
133
132
132
131
131
131
130
129
129
128
119
117
116
115
115
115
114
114
113
113
112
112
111
111
111
111
111
108
100
99
97
96
95
94
95
90
90
88
87
87
87
87
87
87
87
85
84
83
83
82
82
81
80
80
79
79
79
79
79
79
79
79
79
79
80
76
77
77
79
80
72
68
68
68
68
68
68
68
67
67
67
65
65
65
65
65
64
64
64
64
63
62
61
60
60
60
59
58
58
57
57
57
52
52
50
49
48
48
48
47
47
47
47
46
46
45
45
42
40
37
36
36
35
35
35
33
33
33
30
30
30
28
27
26
25
25
23
23
22
22
22
22
22
22
22
21
20
20
20
20
20
20
22
20
20
20
20
19
19
20
20
22
22
22
22
22
23
24
24
24
24
24
24
24
24
24
24
24
24
24
24
24
24
24
24
24
24
24
24
24
24
24
24
24
24
24
24
24
24
24
24
24
24
24
24
24
24
24
24
24
24
24
24
24
24
24
24
24
24
24
24
24
24
24
24
24
25
25
25
25
25
26
26
26
26
26
26
26
26
26
26
26
26
26
26
26
26
26
26
26
27
25
25
23
22
22
22
22
22
22
22
22
22
22
22
22
22
24
23
23
23
23
23
22
22
21
22
22
22
22
21
22
22
22
22
22
22
20
23
30
32
33
34
36
37
37
37
37
37
37
38
38
38
37
37
37
37
37
37
37
37
36
37
37
37
37
37
37
35
35
35
37
37
37
37
37
37
37
37
37
37
37
37
37
37
37
37
37
37
37
37
37
37
37
37
37
37
37
37
37
37
40
41
41
41
41
41
41
41
41
41
45
48
50
50
50
49
49
50
52
52
60
62
60
61
61
61
62
62
62
62
62
62
62
62
63
63
62
63
63
66
67
67
67
67
67
67
67
66
66
66
66
66
66
65
65
65
65
65
65
65
65
65
63
63
66
67
70
70
71
71
71
70
70
70
70
70
69
68
68
68
67
67
67
67
67
66
66
66
66
66
66
66
65
65
65
64
64
64
64
64
64
64
64
63
62
62
62
62
62
62
62
62
62
62
62
62
65
66
67
68
67
66
65
65
65
65
65
66
66
65
64
64
64
64
64
64
64
64
63
63
63
62
60
59
59
60
60
60
60
61
61
60
59
58
57
57
57
57
56
56
57
57
57
57
57
57
57
57
57
57
59
62
62
67
67
67
69
68
68
69
68
67
67
67
66
65
67
67
67
65
63
63
63
63
64
63
63
63
63
62
62
62
62
62
63
62
62
61
61
60
60
60
60
60
60
60
60
59
62
62
62
62
62
62
62
62
62
62
62
62
62
62
62
61
61
60
60
60
60
60
59
59
59
60
60
57
57
58
58
55
54
53
54
55
55
50
49
48
54
53
55
57
60
61
61
62
62
62
63
63
62
62
61
61
61
61
61
61
61
61
62
62
60
60
58
58
59
58
58
59
59
59
59
58
59
59
57
57
57
57
57
57
57
57
57
56
56
56
55
55
56
55
55
52
54
57
57
62
65
70
75
76
75
75
76
76
86
98
107
112
111
111
111
111
111
111
111
109
107
107
105
105
105
105
105
105
105
105
105
105
105
105
105
105
104
104
104
104
103
103
103
103
103
102
102
102
102
102
103
103
103
103
103
103
104
103
103
103
104
105
107
107
107
107
109
111
112
111
112
125
125
126
128
129
131
132
135
135
139
142
147
147
150
150
147
148
148
148
148
148
147
147
147
147
147
147
147
146
145
145
145
145
145
145
145
145
145
145
145
145
145
144
144
143
143
142
142
141
136
137
136
135
135
133
134
133
130
131
133
135
135
139
140
141
140
141
141
139
139
139
138
137
137
137
137
137
135
133
133
130
129
128
129
129
128
128
127
127
125
122
122
125
125
122
124
124
124
123
123
121
117
115
113
111
107
107
106
104
104
104
107
109
110
109
108
105
104
104
104
104
107
110
108
108
107
107
107
107
106
107
107
109
111
111
112
113
112
112
112
112
108
108
107
101
101
98
98
99
98
98
99
99
99
99
101
101
101
101
92
92
87
86
82
82
83
83
83
83
82
82
82
83
82
82
87
87
87
88
89
87
88
88
88
88
89
90
90
90
90
90
90
90
90
89
89
89
89
89
89
89
88
88
88
89
91
97
99
97
96
98
105
105
106
106
106
106
106
107
107
107
107
107
106
106
105
105
106
106
106
108
107
107
108
108
106
106
103
103
102
103
102
101
100
99
102
107
107
107
107
105
105
105
105
104
104
104
103
102
102
102
102
100
97
96
93
92
90
90
90
90
89
89
88
88
88
88
88
88
88
88
88
88
88
87
87
87
84
85
85
85
85
85
85
87
87
87
87
87
87
87
85
85
85
85
84
84
84
84
82
82
80
80
79
79
79
79
78
77
75
75
75
73
73
73
73
72
74
73
73
72
72
72
72
71
71
69
67
67
62
62
62
60
58
57
57
57
57
60
63
62
66
73
75
74
74
75
75
76
82
80
80
95
95
123
125
125
127
127
127
127
126
127
126
124
125
126
127
127
126
125
125
125
125
127
127
130
131
131
131
131
132
132
131
131
132
132
132
132
132
133
134
135
136
136
136
137
140
140
140
140
140
139
139
139
139
141
141
142
142
142
142
140
140
140
140
140
141
142
142
142
142
143
143
142
142
143
144
144
146
146
145
145
145
145
145
145
144
144
144
144
144
144
143
143
141
141
141
142
142
142
142
141
141
141
140
140
140
139
138
138
138
139
139
140
139
139
136
136
138
140
140
140
139
138
134
133
134
127
128
128
127
128
128
127
125
124
123
122
120
119
120
120
117
114
113
113
113
113
111
110
110
109
108
107
107
107
106
107
107
102
100
100
100
100
100
99
97
96
96
94
94
94
95
95
95
95
89
87
85
81
81
80
80
80
80
80
79
76
76
75
75
75
75
75
75
75
75
73
70
70
71
71
71
71
70
67
67
67
67
66
65
65
65
65
64
63
63
65
65
66
65
66
66
66
66
62
64
65
68
68
68
69
70
69
68
71
69
67
71
72
73
74
75
76
76
75
75
74
74
75
73
73
74
75
75
75
75
76
76
77
75
75
75
74
74
74
74
74
74
75
73
72
72
69
70
70
70
70
70
72
72
71
70
70
69
68
67
66
64
63
63
62
62
62
62
63
63
65
69
71
74
74
75
75
76
75
75
75
75
75
75
75
75
75
75
76
77
77
78
78
78
79
80
80
85
87
100
102
102
104
104
105
105
105
105
105
105
105
105
105
106
106
107
107
107
107
107
108
109
109
110
117
117
117
117
117
117
117
117
117
117
117
117
115
115
115
115
115
115
114
112
111
111
110
112
124
124
123
137
145
148
152
152
153
153
155
155
155
155
155
148
148
147
147
147
147
147
147
148
149
149
149
149
149
148
150
150
148
147
147
150
150
150
150
151
151
150
149
148
148
147
145
145
144
144
144
142
142
142
142
141
141
141
141
142
143
143
144
144
144
144
143
143
142
139
139
139
137
137
137
135
132
132
132
132
131
131
128
128
128
127
126
125
125
125
122
122
122
122
122
122
122
121
121
121
120
117
114
114
115
112
111
109
110
105
105
101
101
100
100
100
100
100
100
98
97
94
94
94
95
94
94
94
93
91
87
86
85
85
85
85
85
81
80
80
79
72
72
70
70
69
69
70
70
69
67
68
68
72
76
94
105
105
116
125
127
127
127
126
125
125
125
125
125
125
124
120
120
120
120
120
120
118
116
116
115
115
115
114
112
110
110
110
110
111
111
111
108
108
108
108
108
107
110
112
108
108
108
108
108
109
109
108
108
108
108
108
108
108
108
107
107
106
106
106
105
105
105
105
105
105
104
104
104
104
104
104
104
104
104
104
104
104
104
104
104
105
105
105
105
105
105
105
105
105
105
105
105
105
105
105
105
105
105
105
105
105
105
105
105
105
104
104
104
104
102
102
102
102
105
105
105
105
105
105
105
105
105
104
103
102
95
88
88
88
88
88
85
86
85
81
77
77
72
72
74
75
77
78
79
80
81
79
80
80
80
80
80
80
80
80
80
78
77
77
77
75
75
74
72
74
72
72
73
72
72
72
71
72
73
72
72
67
66
65
64
62
62
62
62
62
62
62
58
59
59
59
59
59
59
57
57
57
56
56
56
56
55
55
55
54
54
53
53
52
51
51
53
54
54
54
54
55
55
55
55
54
58
60
62
65
63
62
62
62
62
62
62
62
62
62
62
62
61
62
58
58
58
58
58
58
58
58
58
57
57
57
57
57
57
57
57
57
57
55
54
54
53
53
54
54
54
54
54
54
54
54
54
52
52
52
52
52
52
52
52
52
52
52
52
52
52
52
52
52
52
52
52
53
53
54
50
49
45
47
47
47
47
47
47
47
46
46
47
47
47
47
47
47
47
47
47
47
47
47
46
46
46
46
46
46
46
46
46
45
44
44
44
43
43
42
42
42
42
41
42
42
42
40
39
39
39
38
37
37
37
34
32
30
32
31
31
32
34
34
34
32
32
33
33
31
35
35
37
38
40
40
39
39
40
43
50
50
50
50
50
52
52
52
52
52
52
52
52
52
52
52
52
50
50
49
49
49
49
49
49
50
50
50
50
50
50
50
50
50
50
50
50
50
50
50
50
50
50
50
50
50
50
50
50
50
50
50
50
54
56
55
54
52
52
53
53
56
60
71
72
72
95
99
100
112
111
111
113
115
115
115
116
116
117
117
117
117
117
117
117
117
116
116
117
117
117
116
114
114
114
114
113
112
112
112
112
112
112
112
113
115
117
117
117
117
117
117
117
117
117
117
117
116
116
116
116
117
116
116
116
116
117
117
117
117
117
118
117
115
116
115
115
115
114
114
113
112
112
112
112
112
112
112
112
112
112
111
111
111
111
111
111
111
110
109
109
109
109
109
109
109
110
111
114
115
114
115
112
112
110
110
111
111
112
112
109
109
109
109
108
107
107
107
107
105
105
105
105
105
105
102
103
102
101
100
98
98
97
97
92
92
92
91
107
106
108
107
107
110
109
109
110
112
112
113
113
114
114
114
115
110
108
110
110
110
110
110
110
109
107
106
105
105
105
105
104
105
105
105
104
102
102
100
97
95
95
95
95
95
95
95
95
95
97
100
101
102
101
100
100
100
98
99
99
100
100
99
99
99
98
97
95
95
95
95
92
90
90
90
89
90
90
90
89
85
86
85
85
85
85
85
85
85
85
83
82
82
82
82
82
82
82
82
82
82
82
82
83
82
82
82
82
80
80
80
80
82
82
82
80
80
80
80
80
80
80
80
80
82
82
82
83
83
83
82
81
80
80
80
80
80
80
80
79
77
77
76
75
75
74
74
74
74
74
74
72
72
72
70
70
70
70
70
70
70
72
71
70
70
69
69
70
67
67
65
65
65
65
65
62
65
63
62
62
62
64
65
65
66
68
67
67
66
66
66
65
65
65
65
65
65
65
65
62
62
60
60
60
58
58
57
57
59
60
58
57
60
60
60
62
65
67
71
71
70
70
71
74
77
83
83
82
84
79
80
90
90
90
91
90
90
91
95
96
96
100
102
112
140
140
145
162
161
164
167
167
170
174
175
170
170
172
172
180
184
185
185
193
192
192
192
195
196
196
199
200
202
203
205
205
205
205
206
207
207
208
208
207
207
207
206
206
206
206
206
206
206
206
206
206
206
204
204
205
205
205
205
205
205
205
206
206
206
206
207
207
207
207
207
208
208
208
207
207
206
205
205
205
204
207
207
206
203
203
206
205
212
214
212
212
212
215
215
215
217
217
218
218
218
217
217
215
215
215
215
213
212
212
212
212
211
210
209
208
208
207
206
205
205
205
206
206
205
200
197
197
197
197
197
197
197
192
187
176
176
175
174
173
172
172
161
160
160
160
160
159
158
156
156
158
157
155
155
156
156
154
155
150
147
147
147
147
146
146
145
144
144
144
144
144
144
140
140
138
137
135
135
135
135
135
133
131
131
130
130
130
130
130
130
130
130
129
128
126
125
120
120
120
120
119
118
118
118
118
118
117
117
115
113
113
113
113
113
110
110
110
107
101
99
98
97
97
95
94
93
92
92
92
92
92
92
92
90
90
90
90
91
91
93
95
96
96
96
95
96
95
95
92
91
92
94
101
101
101
97
100
106
112
115
113
115
117
115
114
117
116
117
115
112
121
121
122
123
125
123
122
122
122
124
126
130
131
132
142
141
142
144
147
148
151
152
152
152
152
152
152
152
152
151
150
150
150
152
152
152
152
152
153
160
160
160
161
161
160
160
160
160
160
160
160
159
159
158
158
158
158
158
157
155
153
153
154
153
152
152
152
151
151
152
153
157
157
165
168
172
175
175
172
175
174
175
175
172
173
174
172
172
174
173
172
171
170
170
170
170
164
165
165
165
165
164
165
169
170
170
170
175
175
177
178
177
177
181
182
182
182
182
181
180
181
180
181
185
183
181
180
179
174
172
170
170
169
167
162
161
160
159
159
158
159
162
161
159
157
151
151
151
151
150
150
150
149
148
147
148
147
147
146
143
137
136
135
133
132
132
132
132
132
132
132
131
130
130
129
129
127
127
126
126
128
129
129
129
122
120
120
120
120
120
120
120
119
119
117
117
117
117
117
116
116
115
115
107
107
104
105
107
106
107
107
107
106
107
104
105
105
105
105
104
104
104
104
104
102
102
104
103
102
102
102
102
102
103
100
100
102
101
99
97
97
96
95
92
92
91
92
92
94
97
98
97
97
97
100
101
98
99
97
97
93
93
90
90
90
90
90
88
87
87
86
84
84
84
82
82
80
79
79
78
79
79
80
80
79
78
77
77
77
77
87
91
95
95
100
101
101
102
105
106
107
106
105
102
105
105
105
105
104
104
105
105
107
108
108
110
109
109
112
116
119
116
115
115
118
133
136
144
186
191
194
202
203
203
205
205
205
205
205
205
205
207
207
207
207
207
206
206
205
203
203
202
202
202
202
202
202
202
201
200
199
197
197
197
197
197
198
197
198
198
197
197
196
196
197
197
202
199
202
207
210
210
207
206
206
209
209
210
211
220
227
231
232
237
240
245
252
252
254
253
250
250
250
250
250
248
247
246
246
246
246
246
250
250
251
252
255
255
272
273
277
278
277
277
280
279
279
282
282
282
284
283
285
285
285
285
285
285
283
280
280
280
284
282
283
282
277
277
281
280
280
281
276
275
272
271
271
272
274
274
275
275
272
271
271
269
264
264
263
260
255
255
254
252
250
250
249
247
244
247
245
245
245
243
242
243
244
243
242
240
239
237
237
240
242
245
245
243
242
240
241
241
240
241
242
240
236
235
235
233
233
232
232
231
224
221
216
211
210
208
200
200
200
201
200
198
197
195
195
193
190
190
187
178
177
178
181
185
186
185
183
191
193
198
199
198
197
197
192
191
190
190
190
188
187
182
182
177
177
175
175
174
171
170
170
170
169
165
165
161
161
160
160
160
160
160
157
157
157
157
157
157
157
157
157
155
155
154
153
153
152
150
150
150
145
141
131
130
122
122
119
120
118
118
116
110
107
106
105
103
103
102
102
102
100
99
99
98
98
97
97
97
97
95
95
85
85
85
83
82
81
80
80
80
80
79
78
77
77
77
76
75
75
75
74
71
70
68
68
67
67
67
66
65
64
63
63
62
57
57
57
57
56
55
54
53
53
50
50
49
49
47
47
46
46
45
45
45
45
44
43
39
39
39
39
39
39
38
37
36
35
34
31
7
7
6
6
6
4
4
4
4
4
4
4
4
4
3
2
2
2
3
2
2
2
2
2
1
1
1
1
1
1
1
1
1
1
1
1
1
1
1
1
1
1
1
1
1
1
2
2
2
2
2
2
2
2
2
2
2
2
2
2
2
2
2
2
2
2
2
2
2
2
2
2
2
2
2
2
2
2
2
2
2
2
2
2
2
2
2
2
2
2
2
2
2
2
2
2
2
2
2
2
2
2
2
2
2
2
2
2
2
2
2
2
2
2
2
2
2
2
2
2
2
2
2
2
2
2
2
2
2
2
2
2
2
2
2
2
2
2
2
2
2
2
2
2
2
2
2
2
2
2
2
2
2
2
2
2
2
2
2
2
2
2
2
2
2
2
2
2
1
1
1
1
1
1
1
1
1
1
1
1
1
1
1
1
1
1
1
1
1
1
1
0
0
0
0
0
0
0
0
0
0
0
0
0
0
0
0
0
0
0
0
0
0
0
0
0
0
0
0
0
0
0
0
0
0
0
0
0
0
0
0
0
0
0
0
0
0
0
0
0
0
0
0
0
0
0
0
0
0
0
0
0
0
0
0
0
0
0
0
0
0
0
0
0
0
0
0
0
0
0
0
0
0
0
0
0
0
0
0
0
0
0
0
0
0
0
0
0
0
0
0
0
0
0
0
0
0
0
0
0
0
0
0
0
0
0
0
0
0
0
0
0
0
0
0
0
0
1
1
1
1
1
1
1
1
1
1
1
1
1
1
1
1
1
1
1
1
1
1
1
1
1
1
1
1
1
1
1
1
1
1
1
1
1
1
1
1
1
1
1
1
1
1
1
1
1
1
1
1
1
1
1
1
1
1
1
1
1
1
1
1
1
1
1
1
1
1
1
1
1
1
1
1
1
1
1
1
1
1
1
1
1
1
1
1
1
1
1
1
1
1
1
1
1
1
1
1
1
1
1
1
1
1
1
1
1
1
1
1
1
1
1
1
1
1
1
1
1
1
1
1
1
1
0
0
0
0
0
0
0
0
0
0
0
0
0
0
0
0
0
0
0
0
0
0
0
0
0
0
0
0
0
0
0
0
0
0
0
0
0
0
0
0
0
0
0
0
0
0
0
0
0
0
0
0
0
0
0
0
0
0
0
0
0
0
0
0
0
0
0
0
0
0
0
0
0
0
0
0
0
0
0
0
0
0
0
0
0
0
0
0
0
0
0
0
0
0
0
0
0
0
0
0
0
0
0
0
0
0
0
0
0
0
0
0
0
0
0
0
0
0
0
0
0
0
0
0
0
0
0
0
0
0
0
0
0
0
0
0
0
0
0
0
0
0
0
0
0
0
0
0
0
0
0
0
0
0
0
0
0
0
0
0
0
0
0
0
0
0
0
0
0
0
0
0
0
0
0
0
0
0
0
0
0
0
0
0
0
0
0
0
0
0
0
0
0
0
0
0
0
0
0
0
0
0
0
0
0
0
0
0
0
0
0
0
0
0
0
0
0
0
0
0
0
0
0
0
0
0
0
0
0
0
0
0
0
0
0
0
0
0
0
0
0
0
0
0
0
0
0
0
0
0
0
0
0
0
0
0
0
0
0
0
0
0
0
0
0
0
0
0
0
0
0
0
0
0
0
0
0
0
0
0
0
0
0
0
0
0
0
0
0
0
0
0
0
0
0
0
0
0
0
0
0
0
0
0
0
1
1
1
1
1
1
1
1
1
1
1
1
1
1
1
1
1
1
1
1
1
1
1
1
1
1
1
1
1
1
1
1
1
1
1
1
1
1
1
1
1
1
1
1
1
1
1
1
1
1
1
1
1
1
1
1
1
1
1
1
1
1
1
1
1
1
1
1
1
1
1
1
1
1
1
1
1
1
1
1
1
1
1
1
1
1
1
1
1
1
1
1
1
1
1
1
1
1
1
1
1
1
1
2
2
2
2
2
2
2
2
2
2
2
1
1
1
1
1
1
1
1
1
1
1
1
1
1
1
1
1
1
1
1
1
1
1
1
1
1
1
1
1
1
1
1
1
1
1
1
1
1
1
1
1
1
1
1
1
1
1
1
1
1
1
1
1
1
0
0
0
0
0
0
0
0
0
0
0
0
0
0
0
0
0
0
0
0
0
0
0
0
0
0
0
0
0
0
0
0
0
0
0
0
0
0
0
0
0
0
0
0
0
0
0
0
0
0
0
0
0
0
0
0
0
0
0
0
0
0
0
0
0
0
0
0
0
0
0
0
0
0
0
0
0
0
0
0
0
0
0
0
0
0
0
0
0
0
0
0
0
0
0
0
0
0
0
0
0
0
0
0
0
0
0
0
0
0
0
0
0
0
0
0
0
0
0
0
0
0
0
0
0
0
0
0
0
0
0
0
0
0
0
0
0
0
0
0
0
0
0
0
0
0
0
0
0
0
0
0
0
0
0
0
0
0
0
0
0
0
0
0
0
0
0
0
0
0
0
0
0
0
0
0
0
0
0
0
0
0
0
0
0
0
0
0
0
0
0
0
0
0
0
0
0
0
0
0
0
0
0
0
0
0
0
0
0
1
1
1
1
1
1
1
1
1
1
1
1
1
1
1
1
1
1
1
1
1
1
1
1
1
1
1
1
1
1
1
1
1
1
1
1
1
1
1
1
1
1
1
1
1
1
1
1
1
1
1
0
0
0
0
0
0
0
0
0
0
0
0
0
0
0
0
0
0
0
0
0
0
0
0
0
0
0
0
0
0
0
0
0
0
0
0
0
0
0
0
0
0
0
0
0
0
0
0
0
0
0
0
1
2
2
2
2
2
2
1
1
2
2
2
2
2
2
2
2
2
2
2
2
2
2
2
2
2
2
2
2
2
2
2
2
2
2
2
2
2
2
2
2
2
2
2
2
2
2
2
2
2
2
2
2
2
2
2
2
2
2
2
2
2
2
2
2
2
2
2
2
2
2
2
2
2
2
2
2
2
2
2
2
2
2
2
2
2
2
2
2
2
2
2
2
2
2
2
2
3
3
3
3
3
3
3
3
3
3
3
3
3
3
3
3
3
3
3
3
3
3
3
3
3
3
3
3
3
3
2
2
2
2
2
2
2
2
2
2
2
2
2
2
2
2
2
2
2
2
2
2
2
2
2
2
3
3
3
3
3
3
3
3
3
3
3
3
2
2
2
2
2
2
2
2
2
2
2
2
2
2
2
2
2
2
2
2
2
2
2
2
2
2
2
2
2
2
2
2
2
2
2
2
2
2
2
2
2
2
2
2
2
2
2
2
2
2
2
2
2
2
2
2
2
2
2
2
1
1
1
1
1
1
1
1
1
1
1
1
1
1
1
1
1
1
1
1
1
1
1
1
1
1
1
1
1
1
1
1
1
1
1
1
1
1
1
1
1
1
1
1
1
1
1
1
1
1
1
1
1
1
1
1
1
1
1
1
1
1
1
1
1
1
1
1
1
1
1
1
1
1
1
1
1
1
1
1
0
0
0
0
1
1
1
1
1
1
1
1
1
1
1
1
1
1
1
1
1
1
1
1
1
1
1
1
1
1
1
1
1
1
1
1
1
1
1
1
1
1
1
1
1
1
1
1
1
2
4
4
4
4
5
5
5
5
5
5
5
5
5
5
5
5
5
5
5
5
5
5
5
5
5
5
5
5
5
5
5
5
5
5
5
5
5
5
5
5
5
5
5
5
5
5
5
5
5
5
5
5
5
5
5
5
5
5
5
5
5
5
5
5
5
5
5
6
6
6
6
6
6
6
6
6
6
6
6
6
6
6
7
7
7
7
7
7
7
7
7
7
8
8
8
9
9
9
9
9
9
9
8
8
8
8
8
8
8
8
8
8
8
8
8
8
8
8
7
7
7
7
8
8
8
8
8
8
8
8
8
8
8
8
8
8
8
8
8
8
8
8
8
8
8
8
8
8
8
8
7
7
7
7
7
7
7
7
7
7
7
7
6
6
6
6
6
6
6
6
6
6
6
6
6
6
6
6
5
5
5
5
5
5
5
5
5
5
5
5
5
5
5
5
5
5
5
5
5
5
5
5
5
5
5
5
5
5
5
5
5
5
5
5
5
5
5
5
5
4
4
4
4
4
4
4
5
5
5
5
5
5
5
4
4
4
4
4
4
4
4
4
4
4
4
4
3
3
3
3
3
3
3
3
3
3
3
3
3
3
2
2
2
2
2
2
2
2
2
2
2
2
2
2
2
2
2
2
2
2
2
2
2
2
2
2
2
2
2
2
2
2
2
2
1
1
1
1
1
1
1
1
1
1
1
1
1
1
1
1
1
1
1
1
0
0
0
0
0
0
0
0
0
0
0
0
0
0
0
0
0
1
1
1
1
1
1
1
1
1
1
1
1
2
2
2
2
2
2
2
2
2
2
2
2
2
2
2
2
2
2
2
2
2
2
2
2
2
2
2
2
2
2
2
2
2
2
2
2
2
2
2
2
2
2
2
2
2
2
2
2
2
2
2
2
2
2
2
2
2
2
2
2
2
2
2
2
2
2
2
2
2
2
2
2
2
2
2
2
2
2
2
2
2
2
2
2
2
2
2
2
2
2
2
2
2
2
2
2
2
2
2
2
2
2
2
2
2
2
2
2
2
2
2
2
2
2
2
2
2
2
2
2
2
3
4
2
2
2
2
2
2
2
2
2
2
2
2
2
2
2
2
2
2
2
2
2
2
2
2
2
2
2
2
2
2
2
2
2
2
2
2
2
2
2
2
2
2
2
2
2
2
2
2
2
2
2
2
2
2
2
2
2
2
2
2
2
2
2
2
2
2
2
2
2
2
2
2
2
2
2
2
2
2
2
2
2
2
2
2
2
2
2
2
2
2
2
2
2
2
2
2
2
2
2
2
2
2
2
2
2
2
2
2
2
2
2
2
2
2
2
2
2
2
2
2
2
2
2
2
2
2
2
2
2
2
2
2
2
2
2
2
2
3
5
5
4
4
4
4
4
4
4
5
5
5
5
5
5
5
5
5
5
5
5
5
5
5
5
5
5
5
5
5
5
5
5
6
6
6
6
6
6
6
6
6
6
6
6
6
6
6
7
7
7
7
7
7
7
7
7
7
7
7
7
7
7
7
7
7
7
7
7
7
7
7
7
7
7
7
7
7
7
7
7
7
7
7
7
7
7
7
7
7
7
7
7
7
7
7
7
7
7
7
7
7
7
7
7
7
7
7
7
7
7
7
7
7
7
7
7
7
7
7
7
7
7
7
9
9
9
9
9
9
9
9
10
10
10
10
10
10
10
10
10
10
10
10
10
10
10
10
10
10
10
10
10
11
11
11
11
11
11
11
11
11
11
11
11
11
11
10
10
10
10
10
10
10
10
10
10
10
10
10
10
10
10
10
10
10
10
9
9
9
9
9
9
9
9
9
8
8
8
8
8
8
8
8
8
8
8
8
8
8
8
8
8
7
7
7
7
7
7
7
7
7
7
7
7
7
7
7
7
7
7
7
7
7
7
7
7
7
7
7
7
7
7
7
7
8
8
9
9
9
9
9
9
9
9
9
17
17
19
19
19
19
19
19
20
20
20
20
20
20
22
22
22
22
22
22
22
22
22
22
22
22
22
22
22
22
22
22
22
22
22
22
22
22
22
22
22
22
22
22
22
22
22
22
22
22
22
22
22
22
22
22
22
22
23
23
22
22
22
22
22
22
22
22
22
22
22
22
22
22
22
23
23
24
24
24
24
24
25
25
25
25
25
25
25
25
25
25
25
25
25
25
25
25
25
26
26
25
26
26
26
25
25
25
25
25
25
25
27
28
34
35
37
43
50
53
53
53
53
55
55
55
54
55
54
55
55
55
55
57
57
57
57
57
65
69
75
80
87
97
100
102
102
103
107
109
110
110
110
111
111
111
111
111
111
111
111
111
111
111
111
111
111
111
111
111
111
110
110
110
110
110
110
110
110
110
110
110
110
110
110
109
109
109
110
110
110
109
109
109
109
109
109
109
109
109
110
110
111
111
112
115
117
136
142
145
145
145
143
146
150
162
169
173
175
176
177
178
178
180
180
180
180
180
180
179
179
180
181
182
182
182
181
179
180
180
181
182
182
178
178
177
178
178
182
182
182
182
181
181
181
180
180
179
180
180
180
180
180
180
177
177
176
176
175
175
175
173
172
171
170
172
171
168
162
162
162
162
162
162
163
165
165
164
164
165
160
160
160
160
160
159
156
156
156
156
155
154
155
155
155
153
148
148
155
157
157
158
157
156
157
157
157
157
158
159
167
163
163
162
157
157
157
155
155
155
155
155
151
150
145
145
142
142
142
142
140
138
137
137
139
142
145
145
147
147
151
150
150
150
147
147
146
145
144
145
145
145
145
145
144
144
144
145
144
144
144
141
135
135
135
135
135
135
131
131
132
133
133
133
133
130
130
127
127
127
127
127
127
127
127
126
125
122
122
120
120
120
120
120
120
120
120
117
117
117
119
121
123
122
129
139
145
165
170
172
172
172
171
170
170
170
170
172
171
170
171
171
171
170
167
166
165
165
162
162
162
165
170
172
180
182
181
185
186
186
185
186
195
194
193
192
192
192
192
188
183
181
183
180
170
169
172
170
170
170
170
185
193
195
195
195
200
212
215
251
254
253
255
256
256
257
275
288
302
311
310
312
312
312
313
316
318
352
365
373
380
385
385
385
387
386
387
414
440
442
445
446
453
460
473
471
485
553
556
559
560
577
578
588
591
591
596
597
593
590
591
592
592
595
594
594
593
593
593
593
594
598
598
597
597
594
594
594
594
594
596
600
615
617
618
617
619
618
618
618
618
616
618
618
620
620
620
621
623
622
621
622
622
623
622
622
621
621
610
608
606
603
599
600
602
607
607
608
604
603
603
610
610
608
606
607
605
606
611
610
618
625
623
626
622
610
607
605
605
608
613
610
613
613
613
613
611
608
608
610
610
594
583
577
578
580
580
578
566
566
565
564
560
559
555
554
567
559
553
555
558
558
558
559
558
558
558
557
546
546
540
535
537
536
530
520
514
514
510
508
506
487
480
479
477
475
475
470
466
462
462
456
453
438
428
422
419
422
427
429
432
415
418
413
412
411
412
414
408
402
400
417
425
430
448
451
445
445
442
437
437
431
431
429
429
426
412
411
412
412
402
397
395
392
393
394
392
392
394
393
392
380
382
382
391
395
394
395
395
392
401
410
412
413
415
413
415
416
417
417
417
417
417
418
418
420
420
399
396
392
392
392
390
392
392
389
388
387
385
376
373
373
373
373
370
370
369
367
367
367
367
366
362
340
332
323
305
305
305
305
305
305
307
308
309
308
308
307
304
297
298
300
303
305
309
318
317
317
317
317
303
300
303
302
302
300
303
303
305
305
298
289
285
285
277
277
278
277
273
274
270
267
267
267
266
266
267
267
276
280
281
290
292
290
293
295
284
291
300
305
325
405
435
447
444
440
441
445
447
449
448
448
449
457
462
465
465
465
457
456
450
449
449
447
446
442
437
448
457
490
560
572
630
642
655
649
649
651
649
648
647
646
639
639
637
640
640
640
640
640
640
640
640
638
637
637
632
628
628
626
628
628
625
625
625
623
620
630
631
642
642
641
641
638
638
638
638
638
638
637
637
634
635
632
630
620
619
613
612
613
611
610
610
607
608
607
608
605
610
609
613
610
611
610
607
606
609
608
617
623
648
641
641
672
683
749
757
760
758
750
753
766
767
790
810
805
817
818
805
804
805
803
798
797
790
781
781
780
778
770
755
753
749
758
773
775
784
797
798
800
790
801
803
805
793
760
753
750
745
755
783
784
828
838
829
826
815
813
812
813
812
790
787
780
768
765
762
761
758
758
758
757
757
754
748
748
743
740
738
731
728
726
726
726
724
723
715
715
715
710
699
699
698
693
689
688
690
691
693
694
693
691
687
685
686
685
686
685
685
686
685
683
682
680
673
670
665
662
661
661
661
661
659
658
658
658
658
658
658
658
656
655
652
645
644
643
645
645
642
640
622
613
611
610
605
605
600
600
600
591
588
578
578
582
578
574
560
554
545
545
537
524
517
510
509
507
496
495
494
476
475
462
462
447
439
438
434
432
432
431
425
430
436
446
452
462
441
447
492
493
498
498
491
488
494
544
605
615
621
625
617
623
623
623
630
640
638
643
641
645
648
655
653
652
652
653
650
659
716
780
783
782
775
774
773
773
773
766
766
765
760
759
763
755
753
749
782
781
787
793
800
795
818
815
823
835
856
870
867
903
903
931
970
1008
1038
1045
1051
1047
1039
1038
1039
1040
1042
1045
1045
1045
1042
1033
1033
1029
1029
1030
1031
1030
1023
1023
1022
1021
1021
1021
1020
1018
1018
1016
1016
1016
1016
1016
1016
1015
1011
1011
1002
1002
998
998
997
997
994
987
986
985
985
985
985
983
979
979
978
972
957
955
958
957
949
936
931
933
934
934
944
943
969
978
925
923
915
920
933
940
943
956
958
978
969
968
972
973
969
952
893
893
890
889
885
870
870
858
858
858
850
848
847
840
818
818
811
806
798
795
793
792
790
785
788
783
778
773
763
758
730
727
726
725
725
720
718
716
687
687
682
668
667
667
664
650
648
629
629
631
628
624
610
607
588
555
530
529
528
526
522
521
520
514
513
498
498
497
494
493
485
477
476
477
468
468
464
454
454
452
442
440
438
435
434
423
417
418
420
427
432
440
452
455
467
467
460
447
442
442
449
455
477
508
589
634
633
646
630
639
637
647
653
655
658
658
661
664
668
668
665
667
666
668
666
665
665
653
650
648
646
646
646
645
644
640
629
608
608
607
605
603
602
598
597
596
595
593
590
589
588
585
587
585
581
575
571
566
565
565
565
565
565
564
560
553
551
549
548
545
543
543
543
541
540
540
540
537
534
530
527
526
521
521
521
521
521
520
520
520
520
519
512
510
508
508
508
504
504
503
500
496
496
495
495
490
487
487
483
483
483
480
478
477
477
475
472
470
467
464
463
460
457
457
455
453
450
445
442
427
422
421
420
410
405
371
352
342
325
317
317
316
316
313
306
297
291
291
285
284
284
284
275
262
260
257
256
253
251
250
249
248
248
246
180
180
150
146
117
95
95
92
87
86
84
80
75
74
71
16
12
12
11
10
8
7
6
6
6
6
6
6
6
6
6
6
6
6
6
5
5
5
5
5
5
5
5
5
5
5
5
5
5
5
5
5
5
5
5
5
5
5
5
5
5
5
5
5
5
5
5
5
5
5
5
5
5
5
5
5
5
5
5
5
5
5
5
5
5
5
5
5
5
5
5
5
5
5
5
5
5
5
5
5
5
4
4
4
4
4
4
4
4
4
4
4
4
4
3
2
2
2
2
2
2
2
2
2
2
2
2
2
2
2
2
2
2
2
2
2
2
2
2
2
2
2
2
2
2
2
2
2
1
1
1
1
1
1
1
1
1
1
1
1
1
1
1
1
1
1
1
1
1
0
0
0
0
0
0
0
0
0
1
1
1
1
1
1
1
1
1
1
1
1
1
1
1
1
1
1
1
1
1
1
1
1
1
1
1
1
1
1
1
1
1
1
1
1
1
1
1
1
1
1
1
1
1
1
1
1
1
1
1
1
1
1
1
1
1
1
1
1
1
1
1
1
1
1
1
1
1
1
1
1
1
1
1
1
1
1
1
1
1
1
1
1
1
1
1
1
1
1
0
0
0
0
1
2
2
2
2
2
2
2
2
2
2
2
2
2
2
2
2
2
2
2
2
2
2
2
2
2
2
2
2
2
2
2
2
2
2
2
2
2
2
2
2
2
2
2
2
2
2
2
2
2
2
2
2
2
2
2
2
2
2
2
2
2
2
2
2
2
2
2
2
2
2
2
2
2
2
2
2
2
2
2
2
2
2
2
2
2
2
2
2
2
2
2
2
2
2
2
2
2
2
2
2
2
2
2
2
2
2
2
2
2
2
2
2
2
2
2
2
2
2
2
2
2
2
2
2
2
2
2
2
2
2
2
2
2
2
2
2
2
2
2
2
2
2
2
2
2
1
1
1
1
1
1
1
1
1
1
0
0
0
0
0
0
0
0
0
0
0
0
0
0
0
0
0
0
0
0
0
0
0
0
0
0
0
0
0
0
0
0
0
0
0
0
0
0
0
0
0
0
0
0
0
0
0
0
0
0
0
0
0
0
0
0
0
0
0
0
0
0
0
0
0
0
0
0
0
0
0
0
0
0
0
0
0
0
0
0
0
0
0
0
0
0
0
0
0
0
0
0
0
0
0
0
0
0
0
0
0
0
0
0
0
0
0
0
0
0
0
0
0
0
0
0
0
0
0
0
0
0
0
0
0
0
0
0
0
0
0
0
0
0
0
0
0
0
0
0
0
0
0
0
0
0
0
0
0
0
0
0
0
0
0
0
0
0
0
0
0
0
0
0
0
0
0
0
0
0
0
0
0
0
0
0
0
0
0
0
0
0
0
0
0
0
0
0
0
0
0
0
0
0
0
0
0
0
0
0
0
0
0
0
0
0
0
0
0
0
0
0
0
0
0
0
0
0
0
0
0
0
0
0
0
0
0
0
0
0
0
0
0
0
0
0
0
0
0
0
0
0
0
0
0
0
0
0
0
0
0
0
0
0
0
0
0
0
0
0
0
0
0
0
0
0
0
0
0
0
0
0
0
0
0
0
0
1
1
1
1
1
1
1
1
1
1
1
1
1
1
1
1
1
1
1
1
1
1
1
1
1
1
1
1
2
2
2
2
2
2
2
2
2
2
2
2
2
2
2
2
2
2
2
2
2
2
2
2
2
2
2
2
2
2
2
2
2
2
2
2
2
2
2
2
2
2
2
2
2
2
2
2
2
2
2
3
3
3
6
6
8
8
8
8
9
9
9
9
9
9
9
9
9
9
9
9
9
9
9
9
9
9
9
9
9
9
9
9
9
9
8
8
8
8
8
8
8
8
8
8
8
8
8
8
8
8
8
8
8
8
8
8
8
8
8
8
8
8
8
8
8
8
8
8
8
8
8
8
8
8
8
8
8
8
7
7
7
7
7
7
7
7
7
7
7
7
7
7
7
7
7
7
7
7
7
7
7
7
7
7
7
7
7
8
8
8
8
8
8
8
8
8
8
8
8
8
8
8
8
8
8
8
8
8
8
8
8
8
8
8
13
13
15
15
15
15
15
15
15
15
15
17
17
18
18
18
18
18
18
18
18
18
18
18
18
17
17
17
17
17
17
17
17
17
17
17
17
17
17
17
17
17
17
17
17
17
17
17
17
17
17
17
17
17
17
17
17
17
17
16
15
15
15
15
15
15
15
15
15
15
15
15
15
15
15
15
15
15
15
16
16
16
17
17
20
20
20
20
20
20
20
20
20
20
20
20
20
20
20
20
20
20
20
20
20
20
20
20
20
20
20
20
20
20
20
20
20
19
19
19
19
18
18
18
18
18
18
18
18
18
17
17
17
17
17
17
17
17
17
17
17
17
17
17
16
16
16
16
16
16
16
15
15
15
15
15
16
16
16
17
17
17
17
17
17
18
18
18
18
17
19
19
19
19
22
22
22
22
22
22
22
21
20
20
20
19
19
19
19
19
19
19
19
19
18
18
18
18
18
17
17
17
17
17
16
16
16
16
16
16
16
15
15
15
15
15
15
15
15
15
14
14
14
14
14
15
15
15
15
15
15
15
14
13
13
13
13
13
13
13
13
13
13
13
13
14
14
14
14
14
14
14
14
13
13
13
12
12
12
12
12
12
12
12
12
12
12
12
12
12
12
12
12
12
13
13
13
13
13
13
13
13
13
13
13
13
12
12
12
12
12
12
12
12
12
12
12
12
12
12
12
12
12
12
12
12
12
12
12
12
12
11
11
10
10
10
10
10
10
10
10
10
10
10
10
10
10
10
9
8
8
7
7
7
7
7
7
7
7
6
6
6
6
6
6
6
6
6
6
6
6
6
6
6
6
5
5
5
5
5
5
5
5
5
5
5
5
4
4
4
4
4
4
5
5
5
5
5
5
5
5
5
5
5
5
5
5
5
5
4
5
5
5
5
5
5
5
5
5
5
5
5
5
5
5
5
5
5
5
5
5
5
5
5
5
5
5
5
5
5
5
5
5
5
5
5
5
5
5
5
5
5
5
5
5
5
5
5
5
5
5
5
5
5
5
5
5
5
5
5
5
5
5
5
5
5
5
5
4
4
4
4
4
4
4
4
4
4
4
4
4
4
4
4
4
4
4
4
4
4
4
4
4
4
4
4
4
4
4
4
3
3
3
3
3
3
3
3
3
3
3
3
3
3
3
3
3
3
3
3
3
3
3
3
3
3
4
4
5
5
5
5
5
5
5
5
5
5
5
6
6
5
5
5
5
5
5
5
5
5
5
5
5
5
5
5
5
5
6
7
7
7
7
7
7
7
7
7
7
7
7
7
7
7
7
7
7
7
7
7
7
7
7
7
7
6
6
6
6
6
6
7
7
7
7
7
7
7
7
7
7
7
7
7
7
7
7
7
7
7
6
6
6
6
6
6
6
6
6
6
6
6
6
6
6
6
6
6
6
6
6
6
7
7
7
6
6
6
6
6
6
6
6
5
6
6
5
5
5
5
5
5
5
5
5
6
7
9
9
9
9
9
9
9
9
9
9
9
9
9
9
10
10
10
10
10
10
10
10
10
10
12
12
12
12
12
12
12
12
12
12
12
12
12
12
12
12
12
12
12
12
12
12
12
12
12
12
12
12
12
12
12
12
12
12
12
12
12
12
12
12
12
12
12
12
12
13
13
13
13
12
12
12
12
12
12
12
12
12
12
12
13
14
14
15
15
15
17
17
19
19
20
19
19
19
19
19
19
19
19
19
19
19
19
19
19
19
19
19
19
19
19
19
19
19
19
19
18
18
18
18
18
18
18
18
18
18
18
18
18
18
18
18
18
18
18
18
18
18
18
18
18
18
18
18
18
19
18
17
17
17
17
17
17
17
17
17
17
17
17
17
17
17
17
17
17
17
17
17
16
16
15
15
14
14
14
14
14
14
14
14
14
14
14
14
14
14
14
14
15
15
15
15
15
15
15
15
15
13
10
7
7
5
5
5
4
4
3
2
2
2
2
2
2
2
2
2
2
2
2
2
2
2
2
2
2
2
2
2
2
2
2
2
2
2
2
2
2
2
2
2
2
2
2
2
2
2
2
2
2
2
2
2
2
2
2
2
2
2
2
2
2
2
2
2
2
2
2
2
2
2
2
2
2
2
2
2
2
2
2
2
2
2
2
2
2
2
2
2
2
2
2
2
2
2
2
2
1
1
1
1
1
1
1
1
1
1
1
1
1
1
2
2
2
2
2
3
3
3
3
3
3
3
3
3
3
3
3
3
3
3
3
3
3
3
5
5
5
5
5
5
5
5
5
5
5
5
5
5
5
5
5
5
5
5
5
5
5
5
5
5
5
5
5
5
5
5
5
5
5
5
5
5
5
5
5
5
5
5
5
5
5
5
5
5
5
5
5
5
5
5
5
5
5
5
5
5
5
5
5
5
5
5
5
5
5
5
5
5
5
5
5
5
5
5
5
5
5
5
5
5
5
5
5
5
5
5
5
5
5
5
5
5
5
5
5
5
5
5
5
5
5
5
5
5
5
5
5
5
5
5
5
5
4
4
4
4
4
4
4
4
4
4
4
4
4
4
4
4
4
4
4
3
3
3
3
3
3
3
3
3
3
2
2
2
2
2
2
2
2
2
2
2
2
2
2
2
2
2
2
1
1
1
1
1
1
1
1
1
1
1
1
1
1
1
1
1
1
1
1
1
1
1
1
1
0
0
0
0
0
0
0
0
0
0
0
0
0
0
0
0
0
0
0
0
0
0
0
0
0
0
0
0
0
0
0
0
0
0
0
0
0
0
0
0
0
0
0
0
0
0
0
0
0
0
0
0
0
0
0
0
0
0
0
0
0
0
0
0
0
0
0
0
0
0
0
0
0
0
0
0
0
0
0
0
0
0
0
0
0
0
0
0
0
0
0
0
0
0
0
0
0
0
0
0
0
0
0
0
0
0
0
0
0
0
0
0
0
0
0
0
0
0
0
0
0
0
0
0
0
0
0
0
0
0
0
0
0
0
0
0
0
0
0
0
0
0
0
0
0
0
0
0
0
0
0
0
0
0
0
0
0
0
0
0
0
0
0
0
0
0
0
0
0
0
0
0
0
0
0
0
0
0
0
0
0
0
0
0
0
0
0
0
0
0
0
0
0
0
0
0
0
0
0
0
0
0
0
0
0
0
0
0
0
0
0
0
0
0
0
0
0
0
0
0
0
0
0
0
0
0
0
0
0
0
0
0
0
0
0
0
0
0
0
0
0
0
0
0
0
0
0
0
0
0
0
0
0
0
0
0
0
0
0
0
0
0
0
0
0
0
0
0
0
0
0
0
0
0
0
0
0
0
0
0
0
0
0
0
0
0
0
0
0
0
0
0
0
0
0
0
0
0
0
0
0
0
0
0
0
0
0
0
0
0
0
0
0
0
0
0
0
0
0
0
0
0
0
0
0
0
0
0
0
0
0
0
0
0
0
0
0
0
0
0
0
0
0
0
0
0
0
0
0
0
0
0
0
0
0
0
0
0
0
0
0
0
0
0
0
0
0
0
0
0
0
0
0
0
0
0
0
0
0
0
0
0
0
0
0
0
0
0
0
0
0
0
0
0
0
0
0
0
0
0
0
0
0
0
0
0
0
0
0
0
0
0
0
0
0
0
0
0
0
0
0
0
0
0
0
0
0
0
0
0
0
0
0
0
0
0
0
0
0
0
0
0
0
0
0
0
0
0
0
0
0
0
0
0
0
0
0
0
0
0
0
0
0
0
0
0
0
0
0
0
0
0
0
0
0
0
0
0
0
0
0
0
0
0
0
0
0
0
0
0
0
0
0
0
0
0
0
0
0
0
0
0
0
0
0
0
0
0
0
0
0
0
0
0
0
0
0
0
0
0
0
0
0
0
0
0
0
0
0
0
0
0
0
0
0
0
0
0
0
0
0
0
0
0
0
0
0
0
0
0
0
0
0
0
0
0
0
0
0
0
0
0
0
0
0
0
0
0
0
0
0
0
0
0
0
0
0
0
0
0
0
0
0
0
0
0
0
0
0
0
0
0
0
0
0
0
0
0
0
0
0
0
0
0
0
0
0
0
0
0
0
0
0
0
0
0
0
0
0
0
0
0
0
0
0
0
0
0
0
0
0
0
0
0
0
0
0
0
0
0
0
0
0
0
0
0
0
0
0
0
0
0
0
0
0
0
0
0
0
0
0
0
0
0
0
0
0
0
0
0
0
0
0
0
0
0
0
0
0
0
0
0
0
0
0
0
0
0
0
0
0
0
0
0
0
0
0
0
0
0
0
0
0
0
0
0
0
0
0
0
0
0
0
0
0
0
0
0
0
0
0
0
0
0
0
0
0
0
0
0
0
0
0
0
0
0
0
0
0
0
0
0
0
0
0
0
0
0
0
0
0
0
0
0
0
0
0
0
0
0
0
0
0
0
0
0
0
0
0
0
0
0
0
0
0
0
0
0
0
0
0
0
0
0
0
0
0
0
0
0
0
0
0
0
0
0
0
0
0
0
0
0
0
0
0
0
0
0
0
0
0
0
0
0
0
0
0
0
0
0
0
0
0
0
0
0
0
0
0
0
0
0
0
0
0
0
0
0
0
0
0
0
0
0
0
0
0
0
0
0
0
0
0
0
0
0
0
0
0
0
0
0
0
0
0
0
0
0
0
0
0
0
0
0
0
0
0
0
0
0
0
0
0
0
0
0
0
0
0
0
0
0
0
0
0
0
0
0
0
0
0
0
0
0
0
0
0
0
0
0
0
0
0
0
0
0
0
0
0
0
0
0
0
0
0
0
0
0
0
0
0
0
0
0
0
0
0
0
0
0
0
0
0
0
0
0
0
0
0
0
0
0
0
0
0
0
0
0
0
0
0
0
0
0
0
0
0
0
0
0
0
0
0
0
0
0
0
0
0
0
0
0
0
0
0
0
0
0
0
0
0
1
1
1
1
1
1
1
1
1
1
1
1
1
1
1
1
1
1
1
1
1
1
1
1
1
1
1
1
1
1
1
1
1
1
1
1
2
2
2
2
2
2
2
2
2
2
2
2
2
2
2
2
2
2
2
2
2
2
2
2
2
2
2
2
2
2
2
2
2
2
2
2
2
2
2
2
2
2
2
2
2
2
2
2
2
2
2
2
2
2
2
2
2
2
2
2
2
2
2
2
2
2
2
2
2
2
2
2
2
2
2
2
2
2
2
2
2
2
2
2
2
2
2
1
1
1
1
1
1
1
1
1
1
1
1
1
1
1
1
1
1
1
1
1
1
1
1
1
1
1
2
2
2
2
2
2
2
2
2
2
2
2
2
2
2
2
2
2
2
2
2
2
2
2
2
2
2
2
2
2
2
2
2
2
2
2
2
2
2
1
1
1
1
1
1
1
1
1
1
2
2
2
2
2
2
2
2
2
2
2
2
2
2
2
2
2
2
2
2
2
2
2
2
2
2
2
2
2
2
2
2
2
2
2
2
2
2
2
2
2
2
2
2
2
2
2
2
2
2
2
2
2
2
2
2
2
2
2
2
2
2
2
2
2
2
2
2
2
2
2
2
2
2
2
2
2
2
2
2
2
2
2
2
2
2
2
2
2
2
2
2
2
2
2
2
2
2
2
2
2
2
2
2
2
2
2
2
2
2
2
2
2
2
2
2
2
2
2
2
2
2
2
2
2
2
2
2
2
2
2
2
2
2
2
2
2
2
2
2
2
2
2
2
2
2
1
1
1
1
1
1
1
1
1
1
1
1
1
1
1
0
1
1
1
1
1
1
1
1
1
1
1
1
1
1
1
1
1
1
1
1
1
1
1
1
1
1
0
0
0
0
0
0
0
0
0
0
0
0
0
0
0
0
0
0
0
0
0
0
0
0
0
0
0
0
0
0
0
0
0
0
0
0
0
0
0
0
0
0
0
0
0
0
0
0
0
0
0
0
0
0
0
0
0
0
0
0
0
0
0
0
0
0
0
0
0
0
0
0
0
0
0
0
0
0
0
0
0
0
0
0
0
0
0
0
0
0
1
1
1
1
1
1
1
1
1
1
1
1
1
1
1
1
1
1
1
1
1
1
1
1
1
1
1
1
1
1
1
1
1
2
2
2
2
2
2
2
2
2
2
2
2
2
2
2
2
2
2
2
2
2
2
2
2
2
2
2
2
2
2
2
2
2
2
2
2
2
2
1
1
1
1
1
1
1
1
1
1
1
1
1
1
1
1
1
1
1
1
1
1
1
1
1
1
1
1
1
1
1
1
1
1
1
1
1
1
1
1
1
1
1
1
1
1
1
1
1
1
1
1
1
1
0
0
0
0
0
0
0
0
0
0
0
0
0
0
0
0
0
0
0
0
0
0
0
0
0
0
0
0
0
0
0
0
0
0
0
0
0
0
0
0
0
0
0
0
0
0
0
0
0
0
0
0
0
0
0
0
0
0
0
0
0
0
0
0
0
0
0
0
0
0
0
0
0
0
0
0
0
0
0
0
0
0
0
0
0
0
0
0
0
0
0
0
0
0
0
0
0
1
1
1
1
1
1
1
1
1
1
1
1
1
1
1
1
1
1
1
1
1
1
1
1
1
1
1
1
1
1
1
1
1
1
1
1
1
1
1
1
1
1
1
1
1
1
1
1
1
2
2
2
2
2
2
2
2
2
2
2
2
2
2
2
2
2
2
2
2
2
2
2
2
2
2
2
2
2
2
2
2
2
2
2
2
2
2
2
2
2
2
2
2
2
2
2
2
2
2
2
2
2
2
2
2
2
2
2
2
2
2
2
2
2
2
2
2
2
2
2
2
2
2
2
2
2
2
2
2
2
2
2
2
2
2
2
2
2
2
2
2
2
2
2
1
1
1
1
1
1
1
1
1
1
1
1
1
1
1
1
1
1
1
1
1
1
1
1
1
1
1
1
1
1
1
1
2
2
2
2
2
2
2
2
2
2
2
2
2
2
2
2
2
2
2
2
2
2
2
2
2
2
2
2
2
2
2
2
2
2
2
2
2
2
2
2
2
2
2
2
2
2
2
2
2
2
2
2
2
2
2
2
2
2
2
2
2
2
2
2
2
2
2
2
2
2
2
2
2
2
2
2
2
2
2
2
2
2
2
2
2
2
2
2
2
2
2
2
2
2
2
2
2
2
2
2
2
2
2
2
2
2
2
2
2
2
2
2
2
2
2
1
1
1
1
1
1
1
1
1
1
1
1
1
1
1
1
1
1
1
1
1
1
1
1
1
1
1
1
1
1
1
1
1
1
1
1
1
1
1
1
1
1
1
1
1
2
2
1
1
1
1
1
1
1
1
1
1
1
1
1
1
1
1
1
1
1
1
1
1
1
1
1
1
1
1
1
1
1
1
1
1
1
1
1
1
1
1
1
1
1
1
1
1
1
1
1
1
1
1
1
1
1
1
1
1
1
1
1
1
1
1
1
1
1
1
1
1
1
1
1
1
1
1
1
1
1
1
1
1
1
1
1
1
1
1
1
1
1
1
1
1
1
1
1
1
1
1
1
1
1
1
1
1
1
1
1
1
1
1
1
1
1
1
1
1
1
1
1
1
1
1
1
1
1
1
1
1
1
1
1
1
1
1
1
1
1
1
1
1
1
1
1
1
1
1
1
1
0
0
0
0
0
0
0
0
0
0
0
0
0
0
0
0
0
0
0
1
1
1
1
1
1
1
1
1
1
0
0
0
0
0
0
0
0
0
0
0
0
0
0
0
0
0
0
0
0
0
0
0
0
0
0
0
0
0
0
0
0
0
0
0
0
0
0
0
0
0
0
0
0
0
0
0
0
0
0
0
0
0
0
0
0
0
0
0
0
0
0
0
0
0
0
0
0
0
0
0
0
0
0
0
0
0
0
0
0
0
0
0
0
0
0
0
0
0
0
0
0
0
0
0
0
0
0
0
0
0
0
0
0
0
0
0
0
0
0
0
0
0
0
0
0
0
0
0
0
0
0
0
0
0
0
0
0
0
0
0
0
0
0
0
0
0
0
0
0
0
0
0
0
0
0
0
0
0
0
0
0
0
0
0
0
0
0
0
0
0
0
0
0
0
0
0
0
0
0
0
0
0
0
0
0
0
0
0
0
0
0
0
0
0
0
0
0
0
0
0
0
0
0
0
0
0
0
0
0
0
0
0
0
0
0
0
0
0
0
0
0
0
0
0
0
0
0
0
0
0
0
0
0
0
0
0
0
0
1
1
1
1
1
1
1
1
1
1
1
1
1
1
1
1
1
1
1
1
1
1
1
1
1
1
1
1
1
1
1
1
1
1
1
1
1
1
1
1
1
1
1
1
1
1
1
1
1
1
1
1
1
1
1
1
1
1
1
1
1
1
1
1
1
1
1
1
1
1
1
1
1
1
1
1
1
1
1
1
1
1
1
1
1
1
1
1
1
1
1
1
1
1
1
1
1
1
1
1
1
1
1
1
1
1
1
1
1
1
1
1
1
1
1
0
0
0
0
0
0
0
0
0
0
0
0
0
0
0
0
0
0
0
0
0
0
0
0
0
0
0
0
0
0
0
0
0
0
0
0
0
0
0
0
0
0
0
0
0
0
0
0
0
0
0
0
0
0
0
0
0
0
0
0
0
0
0
0
0
0
0
0
0
0
0
0
0
0
0
0
0
0
0
0
0
0
0
0
0
0
0
0
0
0
0
0
0
0
0
0
0
0
0
0
0
0
0
0
0
0
0
0
0
0
0
0
0
0
0
0
0
0
0
0
1
1
1
1
1
1
1
1
1
1
1
1
1
1
1
1
1
2
2
2
2
2
2
2
2
3
3
3
3
3
3
3
3
3
3
3
3
3
3
3
3
3
3
3
3
3
3
3
3
3
3
3
3
3
3
3
3
3
3
3
3
3
3
3
3
3
3
3
3
3
3
3
3
3
3
3
3
3
3
3
3
3
3
3
3
3
3
3
3
3
3
3
3
3
3
4
4
4
4
4
4
4
4
4
4
4
4
4
4
4
4
4
4
5
5
5
5
5
5
5
6
6
6
6
6
6
7
7
7
7
7
6
6
6
6
6
6
6
6
5
5
5
5
5
5
5
5
5
5
5
5
5
5
5
5
6
6
6
6
6
6
6
6
5
5
5
5
5
5
5
5
5
5
5
5
5
5
5
5
5
5
5
5
5
5
5
5
5
5
5
5
5
5
5
5
5
5
5
5
5
5
5
5
5
5
5
5
5
5
5
5
5
5
5
5
5
5
5
5
5
5
5
5
5
5
5
5
5
5
5
5
5
5
5
5
5
5
5
5
5
5
5
5
5
5
5
5
5
5
4
4
4
4
4
4
4
4
4
4
2
2
2
2
2
2
2
2
2
3
3
3
3
3
3
3
3
3
3
3
3
3
3
3
2
2
2
2
2
2
2
2
2
2
2
2
2
2
2
2
2
2
2
2
2
2
2
2
2
2
2
2
2
2
2
2
2
2
2
2
2
2
2
2
2
2
2
2
2
2
2
2
2
2
2
2
2
2
2
2
2
2
2
2
2
2
2
2
2
2
2
2
2
2
2
2
2
2
2
2
2
2
2
2
2
2
2
2
2
1
1
1
1
1
1
1
1
1
1
1
1
1
1
1
1
1
1
1
1
1
1
1
1
1
1
1
1
2
2
2
2
2
2
2
2
2
2
2
2
2
2
2
2
2
2
2
2
2
2
2
2
2
2
2
2
2
2
2
2
2
2
2
2
2
2
2
2
2
2
2
2
2
2
2
2
2
2
2
2
2
2
2
2
2
2
2
2
2
2
2
2
2
2
2
2
2
2
2
2
2
2
2
2
2
2
2
2
2
2
2
2
2
2
2
2
2
2
2
2
2
2
2
2
2
2
2
2
2
2
2
2
2
2
2
2
2
2
2
2
2
2
2
2
2
2
2
2
2
2
2
2
2
2
2
2
2
2
3
3
3
3
3
3
3
3
3
3
3
3
3
3
3
3
3
3
3
3
3
3
3
3
3
3
3
3
3
3
3
3
3
3
3
3
3
3
3
3
3
3
3
3
3
3
3
3
3
3
3
3
3
2
2
2
2
2
2
2
2
2
2
2
2
2
2
2
2
2
2
2
2
2
2
2
2
2
2
2
2
2
2
2
2
2
2
2
2
2
2
2
2
2
2
2
2
2
2
2
2
2
2
2
2
2
2
2
2
2
2
2
2
2
2
2
2
2
2
2
2
2
2
2
2
2
2
2
2
2
2
2
2
2
2
2
2
2
2
1
1
1
1
1
1
1
1
0
0
0
0
0
0
0
0
0
0
0
0
0
0
0
0
0
0
0
0
0
0
0
0
0
0
0
0
0
0
0
0
0
0
0
0
0
0
0
0
0
0
0
0
0
0
0
0
0
0
0
0
0
0
0
0
0
0
0
0
0
0
0
0
0
0
0
0
0
0
0
0
0
0
0
0
0
0
0
0
0
0
0
0
0
0
0
0
0
0
0
0
0
0
0
0
0
0
0
0
0
0
0
0
2
2
2
2
2
2
2
2
2
2
2
2
2
2
2
2
2
2
2
2
2
2
2
2
2
2
2
1
1
1
1
1
1
1
1
1
1
1
1
1
1
1
1
1
1
1
1
1
1
1
1
1
1
1
1
1
1
1
1
1
1
1
1
1
1
1
1
1
1
1
1
1
1
1
1
1
1
1
1
1
1
1
1
1
1
1
1
1
1
1
1
1
1
1
1
1
1
1
1
1
1
1
1
1
1
1
1
1
1
1
1
1
1
1
1
1
1
1
1
1
1
1
1
1
0
0
0
0
0
0
0
0
0
0
0
0
0
0
0
0
0
0
0
0
0
0
0
0
0
0
0
0
0
0
0
0
0
0
0
0
0
0
0
0
0
0
0
0
0
0
0
0
0
0
0
0
0
0
0
0
0
0
0
0
0
0
0
0
0
0
0
0
0
0
0
0
0
0
0
0
0
0
0
0
0
0
0
0
0
0
0
0
0
0
0
0
0
0
0
0
0
0
0
0
0
0
0
0
0
0
0
0
0
0
0
0
0
0
0
0
0
0
0
0
0
0
0
0
0
0
0
0
0
0
0
0
0
0
0
0
0
0
0
0
0
0
0
0
0
0
0
0
0
0
0
0
0
0
0
0
0
0
0
0
0
0
0
0
0
0
0
0
0
0
0
0
0
0
0
0
0
0
0
0
0
0
0
0
0
0
0
0
0
0
0
0
0
0
0
0
0
0
0
0
0
0
0
0
0
0
0
0
0
0
0
0
0
0
0
0
0
0
0
0
0
0
0
0
0
1
1
1
1
1
1
1
1
1
1
1
1
1
1
1
1
1
1
1
1
1
1
1
1
1
1
1
1
1
1
1
1
1
1
1
1
1
1
1
1
1
1
1
1
1
1
1
1
1
1
1
1
1
1
1
1
1
1
1
1
1
1
1
1
1
1
1
1
1
1
1
1
1
1
1
1
1
1
1
1
1
1
1
1
1
1
1
1
1
1
1
1
1
2
2
2
3
3
3
3
3
3
3
3
3
3
3
3
3
3
3
3
3
3
3
3
3
3
3
3
3
3
3
3
3
3
3
3
3
3
3
3
3
3
3
3
3
3
3
3
3
3
3
2
2
2
2
2
2
2
2
2
2
2
2
2
2
2
2
2
2
2
2
2
2
2
2
2
2
2
2
2
2
2
2
2
2
2
2
2
2
2
2
2
2
2
2
2
2
2
2
2
2
2
2
2
2
2
2
2
2
2
2
2
2
2
2
2
2
2
2
2
2
2
2
2
2
2
2
2
2
2
2
2
3
3
3
3
3
3
3
3
3
3
3
3
3
3
3
3
3
3
3
3
3
3
3
3
3
3
3
3
3
3
3
3
3
3
3
3
3
2
2
2
2
2
2
2
2
2
2
2
2
2
2
2
2
2
2
2
2
2
2
2
2
2
2
2
2
2
2
2
2
2
2
2
2
2
2
2
2
2
2
2
2
2
2
1
1
1
1
1
1
1
1
1
1
1
1
1
1
1
1
1
1
1
1
1
1
1
1
1
1
1
1
1
1
1
1
1
1
1
1
1
1
1
1
1
1
1
1
1
1
1
1
1
1
1
1
1
1
1
1
1
1
1
1
1
1
1
1
1
1
1
1
1
1
1
1
1
1
1
1
1
1
1
1
1
1
1
1
1
1
1
1
1
1
1
1
1
2
2
2
2
2
2
2
2
2
2
2
2
2
2
2
2
2
2
2
2
2
2
2
2
2
2
2
2
2
2
2
2
2
2
2
2
2
2
2
2
2
2
2
2
2
2
2
2
2
2
2
2
2
2
2
2
3
3
3
3
3
3
3
3
3
3
3
3
3
3
3
3
3
3
3
3
3
3
3
3
3
3
3
3
3
3
3
3
3
3
3
3
3
3
3
3
3
3
3
3
3
3
3
3
3
3
3
3
3
3
3
3
3
3
3
3
3
3
3
3
3
3
3
3
3
3
3
3
3
3
3
3
3
3
3
3
3
3
3
3
3
3
2
2
2
2
2
2
2
2
2
2
2
2
2
2
2
2
2
2
2
2
2
2
2
2
2
2
2
2
2
2
2
2
2
2
2
2
2
2
2
2
2
2
2
1
1
1
1
1
1
1
1
1
1
1
1
1
1
1
1
1
1
1
1
1
2
2
2
2
2
2
2
2
2
2
2
2
2
2
2
2
2
2
2
2
2
2
2
2
2
2
2
2
2
2
2
1
1
1
1
1
1
1
1
1
1
1
1
1
1
1
1
1
1
1
1
1
1
1
1
1
1
1
1
1
1
0
0
0
0
0
0
0
0
0
0
0
0
0
0
0
0
0
0
0
0
0
0
0
0
0
0
0
0
0
0
0
0
0
0
0
0
0
0
0
0
0
0
0
0
0
0
0
0
0
0
0
0
0
0
0
0
0
0
0
0
0
0
0
0
0
0
0
0
0
0
0
0
0
0
0
0
0
0
0
0
0
0
0
0
0
0
0
0
0
0
0
0
0
0
0
0
0
0
0
0
0
0
0
0
0
0
0
0
0
0
0
0
0
0
0
0
0
0
0
0
0
0
0
0
0
0
0
0
0
0
0
0
0
0
0
0
0
0
0
0
0
0
0
0
0
0
0
0
0
0
0
0
0
0
0
0
0
0
0
0
0
0
0
0
0
0
0
0
0
0
0
0
0
0
0
0
0
0
0
0
0
0
0
0
0
0
0
0
0
0
2
2
2
2
2
2
2
2
2
2
2
2
2
2
2
2
2
2
2
2
2
2
2
2
2
2
2
2
2
2
2
2
2
2
2
2
2
2
2
2
2
2
2
2
2
2
2
2
2
2
2
2
2
2
2
2
2
2
2
2
2
2
2
2
2
2
2
2
2
2
2
2
2
2
2
2
2
2
2
2
2
2
2
2
2
2
2
2
2
2
2
2
2
2
2
2
2
2
2
2
2
2
2
2
2
2
2
2
2
2
2
2
2
2
2
2
2
2
2
2
2
2
2
2
2
2
2
2
2
2
2
2
2
2
2
2
2
2
2
2
2
2
2
2
2
2
2
2
2
2
2
2
2
2
2
0
0
0
0
0
0
0
0
0
0
0
0
0
0
0
0
0
0
0
0
0
0
0
0
0
0
0
0
0
0
0
0
0
0
0
0
0
0
0
0
0
0
0
0
0
0
0
0
0
0
0
0
0
0
0
0
0
0
0
0
0
0
1
1
1
1
1
2
2
2
2
2
2
2
2
2
2
2
2
2
2
2
2
2
2
2
2
2
2
2
2
2
2
2
2
2
2
2
2
2
2
2
2
2
2
2
2
2
2
2
2
2
2
2
2
2
2
2
2
2
2
2
2
2
2
2
2
2
2
2
2
2
2
2
2
2
2
2
2
2
2
2
2
2
2
2
2
2
2
2
2
2
2
2
2
2
2
2
2
2
2
2
2
2
2
2
2
2
2
2
2
2
2
2
2
2
2
2
2
2
2
2
2
2
2
2
2
2
2
2
2
2
2
2
2
2
2
2
2
2
2
2
2
2
2
2
2
2
2
2
2
2
2
2
2
2
2
2
2
2
2
2
2
2
2
2
2
2
2
2
2
2
2
2
2
2
2
2
1
1
1
1
1
1
1
1
1
1
1
1
1
1
1
0
0
0
0
0
0
0
0
0
0
0
0
0
0
0
0
0
0
0
0
0
0
0
0
0
0
0
0
0
0
0
0
0
0
0
0
0
0
0
0
0
0
0
0
0
0
0
0
0
0
0
0
0
0
0
0
0
0
0
0
0
0
0
0
0
0
0
0
0
0
0
0
0
0
0
0
0
1
1
1
1
1
1
1
1
1
1
1
1
1
1
1
1
1
1
1
1
1
1
1
1
0
0
0
0
0
0
0
0
0
0
0
0
0
0
0
0
0
0
0
0
0
0
0
0
0
0
0
0
0
0
0
0
0
0
0
0
0
0
0
0
0
0
0
0
0
0
0
0
0
0
0
0
0
0
0
0
0
0
0
0
1
1
1
1
1
1
1
1
1
1
1
1
1
1
1
2
2
2
2
2
2
2
2
2
2
2
2
2
2
2
2
2
2
2
2
2
2
2
2
2
2
2
2
2
2
2
2
2
2
2
2
2
2
2
2
2
2
2
2
2
2
2
2
2
2
2
2
2
2
2
2
2
2
2
2
2
2
2
2
2
2
2
2
2
2
2
2
2
2
2
2
2
2
2
2
2
2
2
2
2
2
2
2
2
2
2
2
2
2
2
2
2
2
2
2
2
2
2
2
2
2
2
2
2
2
2
2
2
2
2
2
2
2
2
2
2
2
2
2
2
2
1
1
1
1
1
1
1
1
1
1
1
1
1
1
1
1
1
1
1
1
1
1
1
1
1
1
1
1
1
2
2
2
2
2
2
2
2
2
2
2
2
2
2
2
2
2
2
1
1
1
1
1
1
1
1
1
1
1
1
1
1
1
1
1
1
1
1
1
1
1
1
1
1
1
1
1
1
1
1
1
1
1
1
1
1
1
1
1
1
1
1
1
1
1
1
1
1
1
1
1
1
1
1
1
1
1
1
0
0
0
0
0
0
0
0
0
0
0
0
0
0
0
0
0
0
0
0
0
0
0
0
0
0
0
0
0
0
0
0
0
0
0
0
0
0
0
0
0
0
0
0
0
0
0
0
0
0
0
0
0
0
0
0
0
0
0
0
0
0
0
0
0
0
0
0
0
1
1
1
1
1
1
1
1
1
1
1
1
1
1
1
1
1
1
1
1
1
1
1
0
0
0
0
0
0
0
0
0
0
1
1
1
1
1
1
1
1
1
1
1
1
1
1
1
1
1
1
1
1
1
1
1
1
1
1
1
1
1
1
1
1
1
1
1
1
1
1
1
1
1
1
1
1
1
1
1
1
1
1
1
1
1
1
1
1
1
1
1
1
1
1
1
1
1
1
1
1
1
1
1
1
1
1
1
1
1
1
1
1
1
1
1
1
2
2
2
2
2
2
2
2
2
2
2
2
2
2
2
2
2
2
2
2
2
2
2
2
2
2
2
2
2
2
2
2
2
2
2
2
2
2
2
2
2
2
2
2
2
2
2
2
2
2
2
2
2
2
2
2
2
2
2
2
2
2
2
2
2
2
2
2
2
2
2
2
2
2
2
2
2
2
2
2
2
2
2
2
2
2
2
2
2
2
2
2
1
1
1
1
1
1
1
1
1
1
1
1
1
1
1
1
1
1
1
1
1
1
1
1
1
1
1
1
1
1
1
1
1
1
1
1
1
1
1
1
1
1
1
1
1
1
1
1
1
1
1
1
0
0
0
0
0
0
0
0
0
0
0
0
0
0
0
0
0
0
0
0
0
0
0
0
0
0
0
0
0
0
0
0
0
0
0
0
0
0
0
0
0
0
0
0
0
0
0
0
0
0
0
0
0
0
0
0
0
0
0
0
0
0
0
0
0
0
0
0
0
0
0
0
0
0
0
0
0
0
0
0
0
0
0
0
0
0
0
0
0
0
0
0
0
0
0
0
0
0
0
0
0
0
0
0
0
0
0
0
0
0
0
0
0
0
0
0
0
0
0
0
0
0
0
0
0
0
0
0
0
0
0
0
0
0
0
0
0
0
0
0
0
0
0
0
0
0
0
0
0
0
0
0
0
0
0
0
0
0
0
0
0
0
0
0
0
0
0
0
0
0
0
0
0
0
0
0
0
0
0
0
0
0
0
0
0
0
0
0
0
0
0
0
0
0
0
0
0
0
0
0
0
0
0
0
0
0
0
0
0
0
0
0
0
0
0
0
0
0
0
0
0
0
0
0
0
0
0
0
0
0
0
0
0
0
0
0
0
0
0
0
0
0
0
0
0
0
0
0
0
0
0
0
0
0
0
0
0
0
0
0
0
0
0
0
0
0
0
0
0
0
0
0
0
0
0
0
0
0
0
0
0
0
0
0
0
0
0
0
0
0
0
0
0
0
0
0
0
0
0
0
0
0
0
0
0
0
0
0
0
0
0
0
0
0
0
0
0
0
0
0
0
0
0
0
0
0
0
0
0
0
0
0
0
0
0
0
0
0
0
0
0
0
0
0
0
0
0
0
0
0
0
0
0
0
0
0
0
0
0
0
0
0
0
0
0
0
0
0
0
0
0
0
0
0
0
0
0
0
0
0
0
0
0
0
0
0
0
0
0
0
0
0
0
0
0
0
0
0
0
0
0
0
0
0
0
0
0
0
0
0
0
0
0
0
0
0
0
0
0
0
0
0
0
0
0
0
0
0
0
0
0
0
0
0
0
0
0
0
0
0
0
0
0
0
0
0
0
0
0
0
0
0
0
0
0
0
0
0
0
0
0
0
0
0
0
0
0
0
0
0
0
0
0
0
0
0
0
0
0
0
0
0
0
0
0
0
0
0
0
0
0
0
0
0
0
0
0
0
0
0
0
0
0
0
0
0
0
0
0
0
0
0
0
0
0
0
0
0
0
0
0
0
0
0
0
1
1
1
1
1
1
1
1
1
1
1
1
1
1
1
1
1
1
1
1
1
1
1
1
1
1
1
1
1
1
1
1
1
1
1
1
1
1
1
1
1
1
1
1
1
1
1
1
1
1
1
1
1
1
1
1
1
1
1
1
1
1
1
1
1
1
1
1
1
1
1
1
1
1
1
1
1
1
1
1
1
1
1
1
1
2
2
2
2
2
2
2
2
2
2
2
2
2
2
2
2
2
2
2
2
1
1
1
1
1
1
1
1
1
1
1
1
1
1
1
1
1
1
1
1
1
1
1
1
1
1
1
1
1
1
1
1
1
1
1
1
1
1
1
1
1
1
1
1
1
1
1
1
1
1
1
1
1
1
1
1
1
1
1
1
1
1
1
1
1
1
0
0
0
0
0
0
0
0
0
0
0
0
0
0
0
0
0
0
0
0
0
0
0
0
0
0
0
0
0
0
0
0
0
0
0
0
0
0
0
0
0
0
0
0
0
0
0
0
0
0
0
0
0
0
0
0
0
0
0
0
0
0
0
0
0
0
0
0
0
0
0
0
0
0
0
0
0
0
0
0
0
0
0
0
0
0
0
0
0
0
0
0
0
0
0
0
0
0
0
0
0
0
0
0
0
0
0
0
0
0
0
0
0
0
0
0
0
0
0
0
0
0
0
0
0
0
0
0
0
0
0
0
0
0
0
0
0
0
0
0
0
0
0
0
0
0
0
0
0
0
0
0
0
0
0
0
0
0
0
0
0
0
0
0
0
0
0
0
0
0
0
0
0
0
0
0
0
0
0
0
0
0
0
0
0
0
0
0
0
0
0
0
0
0
0
0
0
0
0
0
0
0
0
0
0
0
0
0
0
0
0
0
0
0
0
0
0
0
0
0
0
0
0
0
0
0
0
0
0
0
0
0
0
0
0
0
0
0
0
0
0
0
0
0
0
0
0
0
0
0
0
0
0
0
0
0
0
0
0
0
0
0
0
0
0
0
0
0
0
0
0
0
0
0
0
0
0
0
0
0
0
0
0
0
0
0
0
0
0
0
0
0
0
0
0
0
0
0
0
0
0
0
0
0
0
0
0
0
0
0
0
0
0
0
0
0
0
0
0
0
0
0
0
0
0
0
0
0
0
0
0
0
0
0
0
0
0
0
0
0
0
0
0
0
0
0
0
0
0
0
0
0
0
0
0
0
0
0
0
0
0
0
0
0
0
0
0
0
0
0
0
0
0
0
0
0
0
0
0
0
0
0
0
0
0
0
0
0
0
0
0
0
0
0
0
0
0
0
0
0
0
0
0
0
0
0
0
0
0
0
0
0
0
0
0
0
0
0
0
0
0
0
0
0
0
0
0
0
0
0
0
0
0
0
0
0
0
0
0
0
0
0
0
0
0
0
0
0
0
0
0
0
0
0
0
0
0
0
0
0
0
0
0
0
0
0
0
0
0
0
0
0
0
0
0
0
0
0
0
0
0
0
0
0
0
0
0
0
0
0
0
0
0
0
0
0
0
0
0
0
0
0
0
0
0
0
0
0
0
0
0
0
0
0
0
0
0
0
0
0
0
0
0
0
0
0
0
0
0
0
0
0
0
0
0
0
0
0
0
0
0
0
0
0
0
0
0
0
0
0
0
0
0
0
0
0
0
0
0
0
0
0
0
0
0
0
0
0
0
0
0
0
0
0
0
0
0
0
0
0
0
0
0
0
0
0
0
0
0
0
0
0
0
0
0
0
0
0
0
0
0
0
0
0
0
0
0
0
0
0
0
0
0
0
0
0
0
0
0
0
0
0
0
0
0
0
0
0
0
0
0
0
0
0
0
0
0
0
0
0
0
0
0
0
0
0
0
0
0
0
0
0
0
0
0
0
0
0
0
0
0
0
0
0
0
0
0
0
0
0
0
0
0
0
0
0
0
0
0
0
0
0
0
0
0
0
0
0
0
0
0
0
0
0
0
0
0
0
0
0
0
0
0
0
0
0
0
0
0
0
0
0
0
0
0
0
0
0
0
0
0
0
0
0
0
0
0
0
0
0
0
0
0
0
0
0
0
0
0
0
0
0
0
0
0
0
0
0
0
0
0
0
0
0
0
0
0
0
0
0
0
0
0
0
0
0
0
0
0
0
0
0
0
0
0
0
0
0
0
0
0
0
0
0
0
0
0
0
0
0
0
0
0
0
0
0
0
0
0
0
0
0
0
0
0
0
0
0
0
0
0
0
0
0
0
0
0
0
0
0
0
0
0
0
0
0
0
0
0
0
0
0
0
0
0
0
0
0
0
0
0
0
0
0
0
0
0
0
0
0
0
0
0
0
0
0
0
0
0
0
0
0
0
0
0
0
0
0
0
0
0
0
0
0
0
0
0
0
0
0
0
0
0
0
0
0
0
0
0
0
0
0
0
0
0
0
0
0
0
0
0
0
0
0
0
0
0
0
0
0
0
0
0
0
0
0
0
0
0
0
0
0
0
0
0
0
0
0
0
0
0
0
0
0
0
0
0
0
0
0
0
0
0
0
0
0
0
0
0
0
0
0
0
0
0
0
0
0
0
0
0
0
0
0
0
0
0
0
0
0
0
0
0
0
0
0
0
0
0
0
0
0
0
0
0
0
0
0
0
0
0
0
0
0
0
0
0
0
0
0
0
0
0
0
0
0
0
0
0
0
0
0
0
0
0
0
0
0
0
0
0
0
0
0
0
0
0
0
0
0
0
0
0
0
0
0
0
0
0
0
0
0
0
0
0
0
0
0
0
0
0
0
0
0
0
0
0
0
0
0
0
0
0
0
0
0
0
0
0
0
0
0
0
0
0
0
0
0
0
0
0
0
0
0
0
0
0
0
0
0
0
0
0
0
0
0
0
0
0
0
0
0
0
0
0
0
0
0
0
0
0
0
0
0
0
0
0
0
0
0
0
0
0
0
0
0
0
0
0
0
0
0
0
0
0
0
0
0
0
0
0
0
0
0
0
0
0
0
0
0
0
0
0
0
0
0
0
0
0
0
0
0
0
0
0
0
0
0
0
0
0
0
0
0
0
0
0
0
0
0
0
0
0
0
0
0
0
0
0
0
0
0
0
0
0
0
0
0
0
0
0
0
0
0
0
0
0
0
0
0
0
0
0
0
0
0
0
0
0
0
0
1
1
1
1
1
1
1
1
1
1
1
1
1
1
1
1
1
1
1
1
1
1
0
0
0
0
0
0
0
0
0
0
0
0
0
0
0
0
0
0
0
0
0
0
0
0
0
0
0
0
0
0
0
0
0
0
0
0
0
0
0
0
0
0
0
0
0
0
0
0
0
0
0
0
0
0
0
0
0
0
0
0
0
0
0
0
0
0
0
0
0
0
0
0
0
0
0
0
0
0
0
0
0
0
0
0
0
0
0
0
0
0
0
0
0
0
0
0
0
0
0
0
0
0
0
0
0
0
0
0
0
0
0
0
0
0
0
0
0
0
0
0
0
0
0
0
0
0
0
0
0
0
0
0
0
0
0
0
0
0
0
0
0
0
0
0
0
0
0
0
0
0
0
0
0
0
0
0
0
0
0
0
0
0
0
0
0
0
0
0
0
0
0
0
0
0
0
0
0
0
0
0
0
0
0
0
0
0
0
0
0
0
0
0
0
0
0
0
0
0
0
0
0
0
0
0
0
0
0
0
0
0
0
0
0
0
0
0
0
0
0
0
0
0
0
0
0
0
0
0
0
0
0
0
0
0
0
0
0
0
0
0
0
0
0
0
0
0
0
0
0
0
0
0
0
0
0
0
0
0
0
0
0
0
0
0
0
0
0
0
0
0
0
0
0
0
0
0
0
0
0
0
0
0
0
0
0
0
0
0
0
0
0
0
0
0
0
0
0
0
0
0
0
0
0
0
0
0
0
0
0
0
0
0
0
0
0
0
0
0
0
0
0
0
0
0
0
0
0
0
0
0
0
0
0
0
0
0
0
0
0
0
0
0
0
0
0
0
0
0
0
0
0
0
0
0
0
0
0
0
0
0
0
0
0
0
0
0
0
0
0
0
0
0
0
0
0
0
0
0
0
0
0
0
0
0
0
0
0
0
0
0
0
0
0
0
0
0
0
0
0
0
0
0
0
0
0
0
0
0
0
0
0
0
0
0
0
0
0
0
0
0
0
0
0
0
0
0
0
0
0
0
0
0
0
0
0
0
0
0
0
0
0
0
0
0
0
0
0
0
0
0
0
0
0
0
0
0
0
0
0
0
0
0
0
0
0
0
0
0
0
0
0
0
0
0
0
0
0
0
0
0
0
0
0
0
0
0
0
0
0
0
0
0
0
0
0
0
0
0
0
0
0
0
0
0
0
0
0
0
0
0
0
0
0
0
0
0
0
0
0
0
0
0
0
0
0
0
0
0
0
0
0
0
0
0
0
0
0
0
0
0
0
0
0
0
0
0
0
0
0
0
0
0
0
0
0
0
0
0
0
0
0
0
0
0
0
0
0
0
0
0
0
0
0
0
0
0
0
0
0
0
0
0
0
0
0
0
0
0
0
0
0
0
0
0
0
0
0
0
0
0
0
0
0
0
0
0
0
0
0
0
0
0
0
0
0
0
0
0
0
0
0
0
0
0
0
0
0
0
0
0
0
0
0
0
0
0
0
0
0
0
0
0
0
0
0
0
0
0
0
0
0
0
0
0
0
0
0
0
0
0
0
0
0
0
0
0
0
0
0
0
0
0
0
0
0
0
0
0
0
0
0
0
0
0
0
0
0
0
0
0
0
0
0
0
0
0
0
0
0
0
0
0
0
0
0
0
0
0
0
0
0
0
0
0
0
0
0
0
0
0
0
0
0
0
0
0
0
0
0
0
0
0
0
0
0
0
0
0
0
0
0
0
0
0
0
0
0
0
0
0
0
0
0
0
0
0
0
0
0
0
0
0
0
0
0
0
0
0
0
0
0
0
0
0
0
0
0
0
0
0
0
0
0
0
0
0
0
0
0
0
0
0
0
0
0
0
0
0
0
0
0
0
0
0
0
0
0
0
0
0
0
0
0
0
0
0
0
0
0
0
0
0
0
0
0
0
0
0
0
0
0
0
0
0
0
1
1
1
2
2
2
2
2
2
2
2
2
2
2
2
2
2
2
2
2
2
2
2
2
2
2
2
2
2
2
2
2
2
2
2
2
2
2
2
2
2
2
2
2
2
2
2
2
2
2
2
2
2
2
2
2
2
2
2
2
2
2
2
2
2
2
2
2
2
2
2
2
2
2
2
2
2
2
2
2
2
2
2
2
2
2
2
2
2
2
2
2
2
2
2
2
2
2
2
2
2
2
2
2
2
2
2
2
2
2
2
2
2
2
2
2
2
2
2
2
2
2
2
2
2
2
2
2
2
2
2
2
2
2
2
2
2
2
2
2
2
2
2
2
2
2
2
2
2
2
2
2
2
2
2
2
2
2
2
2
2
2
2
2
2
2
2
2
1
1
0
0
0
0
0
0
0
0
0
0
0
0
0
0
0
0
0
0
0
0
0
0
0
0
0
0
0
0
0
0
0
0
0
0
0
0
0
0
0
0
0
0
0
0
0
0
0
0
0
0
0
0
0
0
0
0
0
0
0
0
0
0
0
0
0
0
0
0
0
0
0
0
0
0
0
0
0
0
0
0
0
0
0
0
0
0
0
0
0
0
0
0
0
0
0
0
0
0
0
0
0
0
0
0
0
0
0
0
0
0
0
0
0
0
0
0
0
0
0
0
0
0
0
0
0
0
0
0
0
0
0
0
0
0
0
0
0
0
0
0
0
0
0
0
0
0
0
0
0
0
0
0
0
0
0
0
0
0
0
0
0
0
0
0
0
0
0
0
0
0
0
0
0
0
0
0
0
0
0
0
0
0
0
0
0
0
0
0
0
0
0
0
0
0
0
0
0
0
0
0
0
0
0
0
0
0
0
0
0
0
0
0
0
0
0
0
0
0
0
0
0
0
0
0
0
0
0
0
0
0
0
0
0
0
0
0
0
0
0
0
0
0
0
0
0
0
0
0
0
0
0
0
0
0
0
1
1
1
1
1
1
2
2
2
2
2
2
2
2
2
2
2
2
2
2
2
2
2
2
2
2
2
2
2
2
2
2
2
2
2
2
2
2
2
2
2
2
2
2
2
2
2
2
2
2
2
2
2
2
3
3
3
3
3
3
3
3
3
3
3
3
4
4
4
4
4
4
4
4
4
4
4
4
4
4
4
4
4
4
4
4
4
4
4
4
4
4
4
4
4
4
4
4
4
4
4
4
4
4
4
4
4
4
3
3
3
3
3
3
3
3
3
3
3
3
3
3
3
3
3
3
3
3
3
3
3
3
3
3
3
3
3
3
3
3
3
3
3
3
2
2
2
2
2
2
2
2
2
2
2
2
2
2
2
2
2
2
2
2
2
2
2
2
2
2
2
2
2
2
2
2
1
1
1
1
1
1
1
1
1
1
1
1
1
1
1
1
1
1
1
1
0
0
0
0
0
0
0
0
0
0
0
0
0
0
0
0
0
0
0
0
0
0
0
0
0
0
0
0
0
0
0
0
0
0
0
0
0
0
0
0
0
0
0
0
0
0
0
0
0
0
0
0
0
0
0
0
0
0
0
0
0
0
0
0
0
0
0
0
0
0
0
0
0
0
0
0
0
0
0
0
0
0
0
0
0
0
0
0
0
0
0
0
0
0
0
0
0
0
0
0
0
0
0
0
0
0
0
0
0
0
0
0
0
0
0
0
0
0
0
0
0
0
0
0
0
0
0
0
0
0
0
0
0
0
0
0
0
0
0
0
0
0
0
0
0
0
0
0
0
0
0
0
0
0
0
1
1
1
1
1
1
1
1
1
1
1
1
1
1
1
1
1
1
1
1
1
1
1
1
1
1
1
1
1
1
1
1
1
1
1
1
1
1
1
1
1
1
1
1
1
1
1
1
1
1
1
1
1
1
1
1
1
1
1
1
1
1
1
1
1
1
1
1
1
1
1
1
1
1
1
1
1
1
1
1
1
1
1
1
1
1
1
1
1
1
1
1
1
1
1
1
1
1
1
1
1
1
1
1
1
1
1
1
1
1
1
1
1
1
1
1
1
1
1
1
1
1
1
1
1
1
1
1
1
1
1
0
0
0
0
0
0
0
0
0
0
0
0
0
0
0
0
0
0
0
0
0
0
0
0
0
0
0
0
0
0
0
0
0
0
0
0
0
0
0
0
0
0
0
0
0
0
0
0
0
0
0
0
0
0
0
0
0
0
0
0
0
0
0
0
0
0
0
0
0
0
0
0
0
0
0
0
0
0
0
0
0
0
0
0
0
0
0
0
0
0
0
0
0
0
0
0
0
0
0
0
0
0
1
1
1
1
1
1
1
1
1
1
1
1
1
1
1
1
1
1
1
1
1
1
1
1
2
2
2
2
2
2
2
2
2
2
2
2
2
2
2
2
2
2
2
2
2
2
2
2
2
2
2
2
2
2
2
2
2
2
2
2
2
2
2
2
2
2
2
2
2
2
2
2
2
2
2
2
2
2
2
2
2
2
2
2
2
2
2
1
1
1
1
1
1
1
1
1
1
1
1
1
0
0
0
0
0
0
0
0
0
0
0
0
0
0
0
0
0
0
0
0
0
0
0
0
0
0
0
0
0
0
0
0
0
0
0
0
0
0
0
0
1
1
2
2
2
2
2
2
2
2
2
2
2
2
2
2
3
4
4
4
4
4
4
4
4
4
4
4
4
4
4
4
4
4
4
4
4
4
4
4
4
4
4
4
4
4
4
4
4
4
4
4
4
4
4
4
4
4
4
4
4
4
4
4
4
4
4
4
4
4
4
4
4
4
4
4
3
3
3
3
3
3
3
3
3
3
3
3
3
3
3
3
3
3
3
3
3
3
3
3
3
3
3
3
3
3
3
3
3
3
3
3
3
3
3
3
3
3
3
3
3
3
3
3
2
2
2
2
2
2
2
2
2
2
2
2
2
2
2
2
2
2
2
2
2
2
2
2
2
2
2
2
2
2
2
2
2
2
2
2
2
2
2
2
2
2
2
2
2
2
2
2
2
2
2
2
2
2
2
2
2
2
2
2
2
2
2
2
2
2
2
2
2
2
2
2
2
2
2
2
2
2
2
2
2
2
2
2
2
2
2
2
2
2
2
2
2
2
2
2
2
2
2
2
2
2
2
2
2
2
2
2
2
2
2
2
2
2
2
2
2
2
2
1
1
1
1
1
1
1
1
1
1
1
1
1
1
1
1
1
1
1
1
1
1
1
1
1
1
1
1
1
1
1
1
1
1
1
1
1
1
1
1
1
1
1
1
1
1
1
1
1
1
1
1
1
1
1
1
1
1
1
1
1
0
0
0
0
0
0
0
0
0
0
0
0
0
0
0
0
0
0
0
0
0
0
0
0
0
0
0
0
0
0
0
0
0
0
0
0
0
0
0
0
0
0
0
0
0
0
0
0
0
0
0
0
0
0
0
0
0
0
0
0
0
0
0
0
0
0
0
0
0
0
0
0
0
0
0
0
0
0
0
0
0
0
0
0
0
0
0
0
0
0
0
0
0
0
0
0
0
0
0
0
0
0
0
0
0
0
0
0
0
0
0
0
0
0
0
0
0
0
0
0
0
0
0
0
0
0
0
0
0
0
0
0
0
0
0
0
0
0
0
0
0
0
0
0
0
0
0
0
0
0
0
0
0
0
0
0
0
0
0
0
0
0
0
0
0
0
0
0
0
0
0
0
0
0
0
0
0
0
0
0
0
0
0
0
0
0
0
0
0
0
0
0
0
0
0
0
0
0
0
0
0
0
0
0
0
0
0
0
0
0
0
0
0
0
0
0
0
0
0
0
0
0
0
0
0
0
0
0
0
0
0
0
0
0
0
0
0
0
0
0
0
0
0
0
0
0
0
0
0
0
0
0
0
0
0
0
0
0
0
0
0
0
0
0
0
0
0
0
0
0
0
0
0
0
0
0
0
0
0
0
0
0
0
0
0
0
0
0
0
0
0
0
0
0
0
0
0
0
0
0
0
0
0
0
0
0
0
0
0
0
0
0
0
0
0
0
0
0
0
0
0
0
0
0
0
0
0
0
0
0
0
0
0
0
0
0
0
0
0
0
0
0
0
0
0
0
0
0
0
0
0
0
0
0
0
0
0
0
0
0
0
0
0
0
0
0
0
0
0
0
0
0
0
0
0
0
0
0
0
0
0
0
0
0
0
0
0
0
0
0
0
0
0
0
0
0
0
0
0
0
0
0
0
0
0
0
0
0
0
0
0
0
0
0
0
0
0
0
0
0
0
0
0
0
0
0
0
0
0
0
0
0
0
0
0
0
0
0
0
0
0
0
0
0
0
0
0
0
0
0
0
0
0
0
0
0
0
0
0
0
0
0
0
0
0
0
0
0
0
0
0
0
0
0
0
0
0
0
0
0
0
0
0
0
0
0
0
0
0
0
0
0
0
0
0
0
0
0
0
0
0
0
0
0
0
0
0
0
0
0
0
0
0
0
0
0
0
0
0
0
0
0
0
0
0
0
0
0
0
0
0
0
0
0
0
0
0
0
0
0
0
0
0
0
0
0
0
0
0
0
0
0
0
0
0
0
0
0
0
0
0
0
0
0
0
0
0
0
0
0
0
0
0
0
0
0
0
0
0
0
0
0
0
0
0
0
0
0
0
0
0
0
0
0
0
0
0
0
0
0
0
0
0
0
0
0
0
0
0
0
0
0
0
0
0
0
0
0
0
0
0
0
0
0
0
0
0
0
0
0
0
0
0
0
0
0
0
0
0
0
0
0
0
0
0
0
0
0
0
0
0
0
0
0
0
0
0
0
0
0
0
0
0
0
0
0
0
0
0
0
0
0
0
0
0
0
0
0
0
0
0
0
0
0
0
0
0
0
0
0
0
0
0
0
0
0
0
0
0
0
0
0
0
0
0
0
0
0
0
0
0
0
0
0
0
0
0
0
0
0
0
0
0
0
0
0
0
0
0
0
0
0
0
0
0
0
0
0
0
0
0
0
0
0
0
0
0
0
0
0
0
0
0
0
0
0
0
0
0
0
0
0
0
0
0
0
0
0
0
0
0
0
0
0
0
0
0
0
0
0
0
0
0
0
0
0
0
0
0
0
0
0
0
0
0
0
0
0
0
0
0
0
0
0
0
0
0
0
0
0
0
0
0
0
0
0
0
0
0
0
0
0
0
0
0
0
0
0
0
0
0
0
0
0
0
0
0
0
0
0
0
0
0
0
0
0
0
0
0
0
0
0
0
0
0
0
0
0
0
0
0
0
0
0
0
0
0
0
0
0
0
0
0
0
0
0
0
0
0
0
0
0
0
0
0
0
0
0
0
0
0
0
0
0
0
0
0
0
0
0
0
0
0
0
0
0
0
0
0
0
0
0
0
0
0
0
0
0
0
0
0
0
0
0
0
0
0
0
0
0
0
0
0
0
0
0
0
0
0
0
0
0
0
0
0
0
0
0
0
0
0
0
0
0
0
0
0
0
0
0
0
0
0
0
0
0
0
0
0
0
0
0
0
0
0
0
0
0
0
0
0
0
0
0
0
0
0
0
0
0
0
0
0
0
0
0
0
0
0
0
0
0
0
0
0
0
0
0
0
0
0
0
0
0
0
0
0
0
0
0
0
0
0
0
0
0
0
0
0
0
0
0
0
0
0
0
0
0
0
0
0
0
0
0
0
0
0
0
0
0
0
0
0
0
0
0
0
0
0
0
0
0
0
0
0
0
0
0
0
0
0
0
0
0
0
0
0
0
0
0
0
0
0
0
0
0
0
0
0
0
0
0
0
0
0
0
0
0
0
0
0
0
0
0
0
0
0
0
0
0
0
0
0
0
0
0
0
0
0
0
0
0
0
0
0
0
0
0
0
0
0
0
0
0
0
0
0
0
0
0
0
0
0
0
0
0
0
0
0
0
0
0
0
0
0
0
0
0
0
0
0
0
0
0
0
0
0
0
0
0
0
0
0
0
0
0
0
0
0
0
0
0
0
0
0
0
0
0
0
0
0
0
0
0
0
0
0
0
0
0
0
0
0
0
0
0
0
0
0
0
0
0
0
0
0
0
0
0
0
0
0
0
0
0
0
0
0
0
0
0
0
0
0
0
0
0
0
0
0
0
0
0
0
0
0
0
0
0
0
0
0
0
0
0
0
0
0
0
0
0
0
0
0
0
0
0
0
0
0
0
0
0
0
0
0
0
0
0
0
0
0
0
0
0
0
0
0
0
0
0
0
0
0
0
0
0
0
0
0
0
0
0
0
0
0
0
0
0
0
0
0
0
0
0
0
0
0
0
0
0
0
0
0
0
0
0
0
0
0
0
0
0
0
0
0
0
0
0
0
0
0
0
0
0
0
0
0
0
0
0
0
0
0
0
0
0
0
0
0
0
0
0
0
0
0
0
0
0
0
0
0
0
0
0
0
0
0
0
0
0
0
0
0
0
0
0
0
0
0
0
0
0
0
0
0
0
0
0
0
0
0
0
0
0
0
0
0
0
0
0
0
0
0
0
0
0
0
0
0
0
0
0
0
0
0
0
0
0
0
0
0
0
0
0
0
0
0
0
0
0
0
0
0
0
0
0
0
0
0
0
0
0
0
0
0
0
0
0
0
0
0
0
0
0
0
0
0
0
0
0
0
0
0
0
0
0
0
0
0
0
0
0
0
0
0
0
0
0
0
0
0
0
0
0
0
0
0
0
0
0
0
0
0
0
0
0
0
0
0
0
0
0
0
0
0
0
0
0
0
0
0
0
0
0
0
0
0
0
0
0
0
0
0
0
0
0
0
0
0
0
0
0
0
0
0
0
0
0
0
0
0
0
0
0
0
0
0
0
0
0
0
0
0
0
0
0
0
0
0
0
0
0
0
0
0
0
0
0
0
0
0
0
0
0
0
0
0
0
0
0
0
0
0
0
0
0
0
0
0
0
0
0
0
0
0
0
0
0
0
0
0
0
0
0
0
0
0
0
0
0
0
0
0
0
0
0
0
0
0
0
0
0
0
0
0
0
0
0
0
0
0
0
0
0
0
0
0
0
0
0
0
0
0
0
0
0
0
0
0
0
0
0
0
0
0
0
0
0
0
0
0
0
0
0
0
0
0
0
0
0
0
0
0
0
0
0
0
0
0
0
0
0
0
0
0
0
0
0
0
0
0
0
0
0
0
0
0
0
0
0
0
0
0
0
0
0
0
0
0
0
0
0
0
0
0
0
0
0
0
0
0
0
0
0
0
0
0
0
0
0
0
0
0
0
0
0
0
0
0
0
0
0
0
0
0
0
0
0
0
0
0
0
0
0
0
0
0
0
0
0
0
0
0
0
0
0
0
0
0
0
0
0
0
0
0
0
0
0
0
0
0
0
0
0
0
0
0
0
0
0
0
0
0
0
0
0
0
0
0
0
0
0
0
0
0
0
0
0
0
0
0
0
0
0
0
0
0
0
0
0
0
0
0
0
0
0
0
0
0
0
0
0
0
0
0
0
0
0
0
0
0
0
0
0
0
0
0
0
0
0
0
0
0
0
0
0
0
0
0
0
0
0
0
0
0
0
0
0
0
0
0
0
0
0
0
0
0
0
0
0
0
0
0
0
0
0
0
0
0
0
0
0
0
0
0
0
0
0
0
0
0
0
0
0
0
0
0
0
0
0
0
0
0
0
0
0
0
0
0
0
0
0
0
0
0
0
0
0
0
0
0
0
0
0
0
0
0
0
0
0
0
0
0
0
0
0
0
0
0
0
0
0
0
0
0
0
0
0
0
0
0
0
0
0
0
0
0
0
0
0
0
0
0
0
0
0
0
0
0
0
0
0
0
0
0
0
0
0
0
0
0
0
0
0
0
0
0
0
0
0
0
0
0
0
0
0
0
0
0
0
0
0
0
0
0
0
0
0
0
0
0
0
0
0
0
0
0
0
0
0
0
0
0
0
0
0
0
0
0
0
0
0
0
0
0
0
0
0
0
0
0
0
0
0
0
0
0
0
0
0
0
0
0
0
0
0
0
0
0
0
0
0
0
0
0
0
0
0
0
0
0
0
0
0
0
0
0
0
0
0
0
0
0
0
0
0
0
0
0
0
0
0
0
0
0
0
0
0
0
0
0
0
0
0
0
0
0
0
0
0
0
0
0
0
0
0
0
0
0
0
0
0
0
0
0
0
0
0
0
0
0
0
0
0
0
0
0
0
0
0
0
0
0
0
0
0
0
0
0
0
0
0
0
0
0
0
0
0
0
0
0
0
0
0
0
0
0
0
0
0
0
0
0
0
0
0
0
0
0
0
0
0
0
0
0
0
0
0
0
0
0
0
0
0
0
0
0
0
0
0
0
0
0
0
0
0
0
0
0
0
0
0
0
0
0
0
0
0
0
0
0
0
0
0
0
0
0
0
0
0
0
0
0
0
0
0
0
0
0
0
0
0
0
0
0
0
0
0
0
0
0
0
0
0
0
0
0
0
0
0
0
0
0
0
0
0
0
0
0
0
0
0
0
0
0
0
0
0
0
0
0
0
0
0
0
0
0
0
0
0
0
0
0
0
0
0
0
0
0
0
0
0
0
0
0
0
0
0
0
0
0
0
0
0
0
0
0
0
0
0
0
0
0
0
0
0
0
0
0
0
0
0
0
0
0
0
0
0
0
0
0
0
0
0
0
0
0
0
0
0
0
0
0
0
0
0
0
0
0
0
0
0
0
0
0
0
0
0
0
0
0
0
0
0
0
0
0
0
0
0
0
0
0
0
0
0
0
0
0
0
0
0
0
0
0
0
0
0
0
0
0
0
0
0
0
0
0
0
0
0
0
0
0
0
0
0
0
0
0
0
0
0
0
0
0
0
0
0
0
0
0
0
0
0
0
0
0
0
0
0
0
0
0
0
0
0
0
0
0
0
0
0
0
0
0
0
0
0
0
0
0
0
0
0
0
0
0
0
0
0
0
0
0
0
0
0
0
0
0
0
0
0
0
0
0
0
0
0
0
0
0
0
0
0
0
0
0
0
0
0
0
0
0
0
0
0
0
0
0
0
0
0
0
0
0
0
0
0
0
0
0
0
0
0
0
0
0
0
0
0
0
0
0
0
0
0
0
0
0
0
0
0
0
0
0
0
0
0
0
0
0
0
0
0
0
0
0
0
0
0
0
0
0
0
0
0
0
0
0
0
0
0
0
0
0
0
0
0
0
0
0
0
0
0
0
0
0
0
0
0
0
0
0
0
0
0
0
0
0
0
0
0
0
0
0
0
0
0
0
0
0
0
0
0
0
0
0
0
0
0
0
0
0
0
0
0
0
0
0
0
0
0
0
0
0
0
0
0
0
0
0
0
0
0
0
0
0
0
0
0
0
0
0
0
0
0
0
0
0
0
0
0
0
0
0
0
0
0
0
0
0
0
0
0
0
0
0
0
0
0
0
0
0
0
0
0
0
0
0
0
0
0
0
0
0
0
0
0
0
0
0
0
0
0
0
0
0
0
0
0
0
0
0
0
0
0
0
0
0
0
0
0
0
0
0
0
0
0
0
0
0
0
0
0
0
0
0
0
0
0
0
0
0
0
0
0
0
0
0
0
0
0
0
0
0
0
0
0
0
0
0
0
0
0
0
0
0
0
0
0
0
0
0
0
0
0
0
0
0
0
0
0
0
0
0
0
0
0
0
0
0
0
0
0
0
0
0
0
0
0
0
0
0
0
0
0
0
0
0
0
0
0
0
0
0
0
0
0
0
0
0
0
0
0
0
0
0
0
0
0
0
0
0
0
0
0
0
0
0
0
0
0
0
0
0
0
0
0
0
0
0
0
0
0
0
0
0
0
0
0
0
0
0
0
0
0
0
0
0
0
0
0
0
0
0
0
0
0
0
0
0
0
0
0
0
0
0
0
0
0
0
0
0
0
0
0
0
0
0
0
0
0
0
0
0
0
0
0
0
0
0
0
0
0
0
0
0
0
0
0
0
0
0
0
0
0
0
0
0
0
0
0
0
0
0
0
0
0
0
0
0
0
0
0
0
0
0
0
0
0
0
0
0
0
0
0
0
0
0
0
0
0
0
0
0
0
0
0
0
0
0
0
0
0
0
0
0
0
0
0
0
0
0
0
0
0
0
0
0
0
0
0
0
0
0
0
0
0
0
0
0
0
0
0
0
0
0
0
0
0
0
0
0
0
0
0
0
0
0
0
0
0
0
0
0
0
0
0
0
0
0
0
0
0
0
0
0
0
0
0
0
0
0
0
0
0
0
0
0
0
0
0
0
0
0
0
0
0
0
0
0
0
0
0
0
0
0
0
0
0
0
0
0
0
0
0
0
0
0
0
0
0
0
0
0
0
0
0
0
0
0
0
0
0
0
0
0
0
0
0
0
0
0
0
0
0
0
0
0
0
0
0
0
0
0
0
0
0
0
0
0
0
0
0
0
0
0
0
0
0
0
0
0
0
0
0
0
0
0
0
0
0
0
0
0
0
0
0
0
0
0
0
0
0
0
0
0
0
0
0
0
0
0
0
0
0
0
0
0
0
0
0
0
0
0
0
0
0
0
0
0
0
0
0
0
0
0
0
0
0
0
0
0
0
0
0
0
0
0
0
0
0
0
0
0
0
0
0
0
0
0
0
0
0
0
0
0
0
0
0
0
0
0
0
0
0
0
0
0
0
0
0
0
0
0
0
0
0
0
0
0
0
0
0
0
0
0
0
0
0
0
0
0
0
0
0
0
0
0
0
0
0
0
0
0
0
0
0
0
0
0
0
0
0
0
0
0
0
0
0
0
0
0
0
0
0
0
0
0
0
0
0
0
0
0
0
0
0
1
1
1
1
1
1
1
1
1
1
2
2
2
2
2
2
3
3
3
3
3
3
3
3
3
3
3
3
3
3
3
3
3
3
3
3
3
3
3
3
3
3
3
3
3
3
3
3
3
3
3
3
3
3
3
3
3
3
3
3
3
3
3
3
3
3
3
3
3
3
3
3
3
3
3
3
3
3
3
3
3
3
3
3
3
3
3
3
3
3
3
3
3
3
3
3
3
3
3
3
3
3
3
3
3
3
3
3
3
3
3
3
3
3
3
2
2
2
2
2
2
2
2
2
2
2
2
2
2
2
2
2
2
2
2
2
2
2
2
2
2
2
2
2
2
2
2
2
2
2
2
2
2
2
2
2
2
2
2
2
2
2
2
1
1
1
1
1
1
1
1
1
1
1
1
1
0
0
0
0
0
0
0
0
0
0
0
0
0
0
0
0
0
0
0
0
0
0
0
0
0
0
0
0
0
0
0
0
0
0
0
0
0
0
0
0
0
0
0
0
0
0
0
0
0
0
0
0
0
0
0
0
0
0
0
0
0
0
0
0
0
0
0
0
0
0
0
0
0
0
0
0
0
0
0
0
0
0
0
0
0
0
0
0
0
0
0
0
0
0
0
0
0
0
0
0
0
0
0
0
0
0
0
0
0
0
0
0
0
0
0
0
0
0
0
0
0
0
0
0
0
0
0
0
0
0
0
0
0
0
0
0
0
0
0
0
0
0
0
0
0
0
0
0
0
0
0
0
0
0
0
0
0
0
0
0
0
0
0
0
0
0
0
0
0
0
0
0
0
0
0
0
0
0
0
0
0
0
0
0
0
0
0
0
0
0
0
0
0
0
0
0
0
0
0
0
0
0
0
0
0
0
0
0
0
0
0
0
0
0
0
0
0
0
0
0
0
0
0
0
0
0
0
0
0
0
0
0
0
0
0
0
0
0
0
0
0
0
0
0
0
0
0
0
0
0
0
0
0
0
0
0
0
0
0
0
0
0
0
0
0
0
0
0
0
0
0
0
0
0
0
0
0
0
0
0
0
0
0
0
0
0
0
0
0
0
0
0
0
0
0
0
0
0
0
0
0
0
0
0
0
0
0
0
0
0
0
0
0
0
0
0
0
0
0
0
0
0
0
0
0
0
0
0
0
0
0
0
0
0
0
0
0
0
0
0
0
0
0
0
0
0
0
0
0
0
0
0
0
0
0
0
0
0
0
0
0
0
0
0
0
0
0
0
0
0
0
0
0
0
0
0
0
0
0
0
0
0
0
0
0
0
0
0
0
0
0
0
0
0
0
0
0
0
0
0
0
0
0
0
0
0
0
0
0
0
0
0
0
0
0
0
0
0
0
0
0
0
0
0
0
0
0
0
0
0
0
0
0
0
0
0
0
0
0
0
0
0
0
0
0
0
0
0
0
0
0
0
0
0
0
0
0
0
0
0
0
0
0
0
0
0
0
0
0
0
0
0
0
0
0
0
0
0
0
0
0
0
0
0
0
0
0
0
0
0
0
0
0
0
0
0
0
0
0
0
0
0
0
0
0
0
0
0
0
0
0
0
0
0
0
0
0
0
0
0
0
0
0
0
0
0
0
0
0
0
0
0
0
0
0
0
0
0
0
0
0
0
0
0
0
0
0
0
0
0
0
0
0
0
0
0
0
0
0
0
0
0
0
0
0
0
0
0
0
0
0
0
0
0
0
0
0
0
0
0
0
0
0
0
0
0
0
0
0
0
0
0
0
0
0
0
0
0
0
0
0
0
0
0
0
0
0
0
0
0
0
0
0
0
0
0
0
0
0
0
0
0
0
0
0
0
0
0
0
0
0
0
0
0
0
0
0
0
0
0
0
0
0
0
0
0
0
0
0
0
0
0
0
0
0
0
0
0
0
0
0
0
0
0
0
0
0
0
0
0
0
0
0
0
0
0
0
0
0
0
0
0
0
0
0
0
0
0
0
0
0
0
0
0
0
0
0
0
0
0
0
0
0
0
0
0
0
0
0
0
0
0
0
0
0
0
0
0
0
0
0
0
1
1
1
1
1
1
1
1
1
1
1
1
1
1
1
1
1
1
1
1
0
0
0
0
0
0
0
0
0
0
0
0
0
0
0
0
0
0
0
0
0
0
0
0
0
0
0
0
0
0
0
0
0
0
0
0
0
0
0
0
0
0
0
0
0
0
0
0
0
0
0
0
0
0
0
0
0
0
0
0
0
0
0
0
0
0
0
0
0
0
0
0
0
0
0
0
0
0
0
0
0
0
0
0
0
0
0
0
0
0
0
0
0
0
0
0
0
0
0
0
0
0
0
0
0
0
0
0
0
0
0
0
0
0
0
0
0
0
0
0
0
0
0
0
0
0
0
0
0
0
0
0
0
0
0
0
0
0
0
0
0
0
0
0
0
0
0
0
0
0
0
0
0
0
0
0
0
0
0
0
0
0
0
0
0
0
0
0
0
0
0
0
0
0
0
0
0
0
0
0
0
0
0
0
0
0
0
0
0
0
0
0
0
0
0
0
0
0
0
0
0
0
0
0
0
0
0
0
0
0
0
0
0
0
0
0
0
0
0
0
0
0
0
0
0
0
0
0
0
0
0
0
0
0
0
0
0
0
0
0
0
0
0
0
0
0
0
0
0
0
0
0
0
0
0
0
0
0
0
0
0
0
0
0
0
0
0
0
0
0
0
0
0
0
0
0
0
0
0
0
0
0
0
0
0
0
0
0
0
0
0
0
0
0
0
0
0
0
0
0
0
0
0
0
0
0
0
0
0
0
0
0
0
0
0
0
0
0
0
0
0
0
0
0
0
0
0
0
0
0
0
0
0
0
0
0
0
0
0
0
0
0
0
0
0
0
0
0
0
0
0
0
0
0
0
0
0
0
0
0
0
0
0
0
0
0
0
0
0
0
0
0
0
0
0
0
0
0
0
0
0
0
0
0
0
0
0
0
0
0
0
0
0
0
0
0
0
0
0
0
0
0
0
0
0
0
0
0
0
0
0
0
0
0
0
0
0
0
0
0
0
0
0
0
0
0
0
0
0
0
0
0
0
0
0
0
0
0
0
0
0
0
0
0
0
0
0
0
0
0
0
0
0
0
0
0
0
0
0
0
0
0
0
0
0
0
0
0
0
0
0
0
0
0
0
0
0
0
0
1
1
1
1
1
1
1
1
1
1
1
1
1
1
1
1
1
1
1
1
1
1
1
1
1
1
1
1
1
1
1
1
1
1
1
1
1
2
2
2
2
2
2
2
2
2
2
2
2
2
2
2
2
2
2
2
2
2
2
2
2
2
2
2
2
2
2
2
2
2
2
2
2
2
2
2
2
2
2
2
2
2
2
2
2
2
2
2
2
2
2
2
2
2
2
2
2
2
2
2
2
2
2
2
2
2
2
2
2
2
2
2
2
2
2
2
2
2
2
2
2
2
2
2
2
1
1
1
1
1
1
1
1
1
1
1
1
1
1
1
1
1
1
1
1
1
1
1
1
1
1
1
1
1
1
1
1
1
1
1
1
1
1
1
1
1
1
1
1
1
1
1
1
1
1
1
1
1
1
1
1
1
1
1
1
1
1
1
1
1
1
1
1
0
0
0
0
0
0
0
0
0
0
0
0
0
0
0
0
0
0
0
0
0
0
0
0
0
0
0
0
0
0
0
0
0
0
0
0
0
0
0
0
0
0
0
0
0
0
0
0
0
0
0
0
0
0
0
0
0
0
0
0
0
0
0
0
0
0
0
0
0
0
0
0
0
0
0
0
0
0
0
0
0
0
0
0
0
0
0
0
0
0
0
0
0
0
0
0
0
0
0
0
0
0
0
0
0
0
0
0
0
0
0
0
0
0
0
0
0
0
0
0
0
0
0
0
0
0
0
0
0
0
0
1
1
1
1
1
1
1
1
1
1
1
1
1
1
1
1
1
1
1
1
1
1
1
1
1
1
1
1
1
1
1
1
1
1
1
1
1
1
1
1
1
1
1
1
1
1
1
2
2
2
2
2
2
2
2
2
2
2
2
2
2
2
2
2
2
2
2
2
2
2
2
2
2
2
2
2
2
2
2
2
2
2
1
1
1
1
1
1
1
1
1
1
1
1
1
1
1
1
1
1
1
1
1
1
1
1
1
1
1
1
1
1
1
1
1
1
1
1
1
1
1
1
1
1
1
1
1
1
1
1
1
1
1
1
1
0
0
0
0
0
0
0
0
0
0
0
0
0
0
0
0
0
0
0
0
0
0
0
0
0
0
0
0
0
0
0
0
0
1
1
2
2
2
2
2
2
2
2
2
2
2
2
2
2
2
2
2
2
2
2
2
2
2
2
2
2
2
2
2
2
2
2
2
2
2
2
2
2
2
2
2
2
2
2
2
2
2
2
2
2
2
2
2
2
2
2
2
2
2
2
2
2
2
2
2
2
2
2
2
2
2
2
2
2
2
2
2
2
2
2
2
2
2
2
2
2
2
3
3
3
3
3
3
2
2
2
2
2
2
2
2
2
2
2
2
2
2
2
2
2
2
2
3
3
3
3
3
3
3
3
3
3
3
2
2
2
2
2
2
2
2
2
2
2
2
2
2
2
2
2
2
2
2
2
2
2
2
2
2
2
2
2
2
2
2
2
2
2
2
2
2
2
2
2
2
2
2
2
2
2
2
1
1
1
1
1
1
1
1
1
1
1
1
1
1
1
1
1
1
1
1
1
1
1
1
1
1
1
1
1
1
1
1
1
1
1
1
1
1
1
1
1
1
1
1
1
1
1
1
1
1
1
1
1
1
1
1
1
1
1
1
1
1
1
1
1
1
1
1
1
1
1
1
1
1
1
1
1
1
1
1
1
1
1
1
1
1
1
1
1
1
1
1
1
1
1
1
1
1
1
1
1
1
1
1
1
1
1
1
1
1
1
1
1
1
1
1
1
0
0
0
0
0
0
0
0
0
0
0
0
0
0
0
0
0
0
0
0
0
0
0
0
0
0
0
0
0
0
0
0
0
0
0
0
0
0
0
0
0
0
0
0
0
0
0
0
0
0
0
0
0
0
0
0
0
0
0
0
0
0
0
0
0
0
0
0
0
0
0
0
0
0
0
0
0
0
0
0
0
0
0
0
0
0
0
0
0
0
0
0
0
0
0
0
0
0
0
0
0
0
0
0
0
0
0
0
0
0
0
0
0
0
0
0
0
0
0
0
0
0
0
0
0
0
0
0
0
0
0
0
0
0
0
0
0
0
0
0
0
0
0
0
0
0
0
0
0
0
0
0
0
0
0
0
0
0
0
0
0
0
0
0
0
0
0
0
0
0
0
0
0
1
1
1
1
1
1
1
1
1
1
1
1
1
1
1
1
1
1
1
1
1
1
1
1
1
1
1
1
1
1
1
1
1
1
1
1
1
1
1
1
1
1
1
1
1
1
1
1
1
1
1
1
1
1
1
1
1
1
1
1
1
2
2
2
2
2
2
2
2
2
2
2
2
2
2
2
2
2
2
2
2
2
2
2
2
2
2
2
2
2
2
2
2
2
2
2
2
2
2
2
2
2
2
2
2
2
2
2
2
2
2
2
2
2
2
2
2
2
2
2
2
2
2
2
2
2
2
2
2
2
2
2
2
2
2
2
2
2
2
1
1
1
1
1
1
1
1
1
1
1
1
1
1
1
1
1
1
1
1
1
1
1
1
1
1
1
1
1
1
1
1
1
1
1
1
1
1
1
1
1
1
1
1
1
1
1
1
1
1
1
1
1
1
1
1
1
1
1
1
1
1
1
0
0
0
0
0
0
0
0
0
0
0
0
0
0
0
0
0
0
0
0
0
0
0
0
0
0
0
0
0
0
0
0
0
0
0
0
0
0
0
0
0
0
0
0
0
0
0
0
0
0
0
1
1
1
1
1
1
1
1
1
1
1
1
1
1
1
1
1
1
1
1
1
1
1
1
1
1
1
1
1
1
1
1
1
2
2
2
2
2
2
2
2
2
2
2
2
2
2
2
2
2
2
2
2
2
2
2
2
2
2
2
2
2
2
2
2
2
2
2
2
2
2
2
2
2
2
2
2
2
2
2
2
2
2
2
2
2
2
2
2
2
2
2
2
2
2
2
2
2
2
2
2
2
2
2
2
2
2
2
2
2
2
2
2
2
2
2
2
2
2
1
1
1
1
1
1
1
1
1
1
1
1
1
1
1
1
1
1
1
1
1
1
1
0
0
0
0
0
0
0
0
0
0
0
0
0
0
0
0
0
0
0
0
0
0
0
0
0
0
0
0
0
0
0
0
0
0
0
0
0
0
0
0
0
0
0
0
0
0
0
0
0
0
0
0
0
0
0
0
0
0
0
0
0
0
0
0
0
0
0
0
0
0
0
0
0
0
0
0
0
0
0
0
0
0
0
0
0
0
0
0
0
0
0
0
0
0
0
0
0
0
0
0
0
0
0
0
0
0
0
0
0
0
0
0
0
0
0
0
0
0
0
0
0
0
0
0
0
0
0
0
0
0
0
0
0
0
0
0
0
0
0
0
0
0
0
0
0
0
0
0
0
0
0
0
0
0
0
0
0
0
0
0
0
0
0
0
0
0
0
0
0
0
0
0
0
0
0
0
0
0
0
0
0
0
0
0
0
0
0
0
0
0
0
0
0
0
0
0
0
0
0
0
0
0
0
0
0
0
0
0
0
0
0
0
0
0
0
0
0
0
0
0
0
0
0
0
0
0
0
0
0
0
0
0
0
0
0
0
0
0
0
0
0
0
0
0
0
0
0
0
0
0
0
0
0
0
0
0
0
0
0
0
0
0
0
0
0
0
0
0
0
0
0
0
0
0
0
0
0
0
0
0
0
0
0
0
0
0
0
0
0
0
0
0
0
0
0
0
0
0
0
0
0
0
0
0
0
0
0
0
0
0
0
0
0
0
0
0
0
0
0
0
0
0
0
0
0
0
0
0
0
0
0
0
0
0
0
0
0
0
0
0
0
0
0
0
0
0
0
0
0
0
0
0
0
0
0
0
0
0
0
0
0
0
0
0
0
0
0
0
0
0
0
0
0
0
0
0
0
0
0
0
0
0
0
0
0
0
0
0
0
0
0
0
0
0
0
0
0
0
0
0
0
0
0
0
0
0
0
0
0
0
0
0
0
0
0
0
0
0
0
0
0
0
0
0
0
0
0
0
0
0
0
0
0
0
0
0
0
0
0
0
0
0
0
0
0
0
0
0
0
0
0
0
0
0
0
0
0
0
0
0
0
0
0
0
0
0
0
0
0
0
0
0
0
0
0
0
0
0
0
0
0
0
0
0
0
0
0
0
0
0
0
0
0
0
0
0
0
0
0
0
0
0
0
0
0
0
0
0
0
0
0
0
0
0
0
0
0
0
0
0
0
0
0
0
0
0
0
0
0
0
0
0
0
0
0
0
0
0
0
0
0
0
0
0
0
0
0
0
0
0
0
0
0
0
0
0
0
0
0
0
0
0
0
0
0
0
0
0
0
0
0
0
0
0
0
0
0
0
0
0
0
0
0
0
0
0
0
0
0
0
0
0
0
0
0
0
0
0
0
0
0
0
0
0
0
0
0
0
0
0
0
0
0
0
0
0
0
0
0
0
0
0
0
0
0
0
0
0
0
0
0
0
0
0
0
0
0
0
0
0
0
0
0
0
0
0
0
0
0
0
0
0
0
0
0
0
0
0
0
0
0
0
0
0
0
0
0
0
0
0
0
0
0
0
0
0
0
0
0
0
0
0
0
0
0
0
0
0
0
0
0
0
0
0
0
0
0
0
0
0
0
0
0
0
0
0
0
0
0
0
0
0
0
0
0
0
0
0
0
0
0
0
0
0
0
0
0
0
0
0
0
0
0
0
0
0
0
0
0
0
0
0
0
0
0
0
0
0
0
0
0
0
0
0
0
0
0
0
0
0
0
0
0
0
0
0
0
0
0
0
0
0
0
0
0
0
0
0
0
0
0
0
0
0
0
0
0
0
0
0
0
0
0
0
0
0
0
0
0
0
0
0
0
0
0
0
0
0
0
0
0
0
0
0
0
0
0
0
0
0
0
0
0
0
0
0
0
0
0
0
0
0
0
0
0
0
0
0
0
0
0
0
0
0
0
0
0
0
0
0
0
0
0
0
0
0
0
0
0
0
0
0
0
0
0
0
0
0
0
0
0
0
0
0
0
0
0
0
0
0
0
0
0
0
0
0
0
0
0
0
0
0
0
0
0
0
0
0
0
0
0
0
0
0
0
0
0
0
0
0
0
0
0
0
0
0
0
0
0
0
0
0
0
0
0
0
0
0
0
0
0
0
0
0
0
0
0
0
0
0
0
0
0
0
0
0
0
0
0
0
0
0
0
0
0
0
0
0
0
0
0
0
0
0
0
0
0
0
0
0
0
0
0
0
0
0
0
0
0
0
0
0
0
0
0
0
0
0
0
0
0
0
0
0
0
0
0
0
0
0
0
0
0
0
0
0
0
0
0
0
0
0
0
0
0
0
0
0
0
0
0
0
0
0
0
0
0
0
0
0
0
0
0
0
0
0
0
0
0
0
0
0
0
0
0
0
0
0
0
0
0
0
0
0
0
0
0
0
0
0
0
0
0
0
0
0
0
0
0
0
0
0
0
0
0
0
0
0
0
0
0
0
0
0
0
0
0
0
0
0
0
0
0
0
0
0
0
0
0
0
0
0
0
0
0
0
0
0
0
0
0
0
0
0
0
0
0
0
0
0
0
0
0
0
0
0
0
0
0
0
0
0
0
0
0
0
0
0
0
0
0
0
0
0
0
0
0
0
0
0
0
0
0
0
0
0
0
0
0
0
0
0
0
0
0
0
0
0
0
0
0
0
0
0
0
0
0
0
0
0
0
0
0
0
0
0
0
0
0
0
0
0
0
0
0
0
0
0
0
0
0
0
0
0
0
0
0
0
0
0
0
0
0
0
0
0
0
0
0
0
0
0
0
0
0
0
0
0
0
0
1
1
1
1
1
1
1
1
1
1
1
1
1
1
1
1
1
1
1
1
1
1
1
1
1
1
1
1
1
1
1
1
1
1
1
1
1
1
1
1
1
1
1
1
1
1
1
1
1
1
1
1
1
1
1
1
1
1
1
1
1
1
1
1
1
1
1
1
1
1
1
1
1
2
2
2
2
2
2
2
2
2
2
2
2
2
2
2
2
2
2
2
2
2
2
2
2
2
2
2
2
2
2
2
2
2
2
2
2
2
2
2
2
2
2
2
2
2
2
2
2
2
2
2
2
2
2
2
2
2
2
2
2
2
2
2
2
2
2
2
2
2
2
2
2
2
2
2
2
2
2
2
2
2
2
2
2
2
2
2
2
2
2
2
2
2
2
2
2
2
2
2
2
2
2
2
2
2
2
2
2
2
2
2
2
2
2
2
2
2
2
2
2
2
2
2
2
2
2
2
2
2
2
2
2
2
2
2
2
2
2
2
2
2
2
2
2
2
1
1
1
1
1
1
1
1
1
1
1
1
0
0
0
0
0
0
0
0
0
0
0
0
0
0
0
0
0
0
0
0
0
0
0
0
0
0
0
0
0
0
0
0
0
0
0
0
0
0
0
0
0
0
0
0
0
0
0
0
0
0
0
0
0
0
0
0
0
0
0
0
0
0
0
0
0
0
0
0
0
0
0
0
0
0
0
0
0
0
0
0
0
0
0
0
0
0
0
0
0
0
0
0
0
0
0
0
0
0
0
0
0
0
0
0
0
0
0
0
0
0
0
0
0
0
0
0
0
0
0
0
0
0
0
0
0
0
0
0
0
0
0
0
0
0
0
0
0
0
0
0
0
0
0
0
0
0
0
0
0
0
0
0
0
0
0
0
0
0
0
0
0
0
0
0
0
0
0
0
0
0
0
0
0
0
0
0
0
0
0
0
0
0
0
0
0
0
0
0
0
0
0
0
0
0
0
0
0
0
0
0
0
0
0
0
0
0
0
0
0
0
0
0
0
0
0
0
0
0
0
0
0
0
0
0
0
0
0
0
0
0
0
0
0
0
0
0
0
0
0
0
0
0
0
0
0
0
0
0
0
0
0
0
0
0
0
0
0
0
0
0
0
0
0
0
0
0
0
0
0
0
0
0
0
0
0
0
0
0
0
0
0
0
0
0
0
0
0
0
0
0
0
0
0
0
0
0
0
0
0
0
0
0
0
0
0
0
0
0
0
0
0
0
0
0
0
0
0
0
0
0
0
0
0
0
0
0
0
0
0
0
0
0
0
0
0
0
0
0
0
0
0
0
0
0
0
0
0
0
0
0
0
0
0
0
0
0
0
0
0
0
0
0
0
0
0
0
0
0
0
0
0
0
0
0
0
0
0
0
0
0
1
1
1
1
1
1
1
1
1
1
1
1
1
1
1
1
1
2
2
2
2
2
3
3
3
3
3
3
3
3
3
3
3
3
3
3
3
3
2
2
2
2
2
2
3
3
3
3
3
3
3
3
3
3
3
3
3
3
3
3
3
3
3
3
3
3
3
3
3
3
3
3
3
3
3
3
3
3
3
3
3
3
3
3
3
3
3
3
3
3
3
3
3
3
3
3
3
3
3
3
3
3
3
3
3
3
3
3
3
3
3
3
3
3
3
3
3
3
3
3
3
3
3
3
3
3
3
3
3
3
3
3
3
3
3
3
3
3
2
2
2
2
2
2
2
2
2
2
2
2
2
2
2
2
2
2
2
2
2
1
1
1
1
1
1
0
0
0
0
0
0
0
0
0
0
0
0
0
0
0
0
0
0
0
0
0
0
0
0
0
0
0
0
0
0
0
0
0
0
0
0
0
0
0
0
0
0
0
0
0
0
0
0
0
0
0
0
0
0
0
0
0
0
0
0
0
0
0
0
0
0
0
0
0
0
0
0
0
0
0
0
0
0
0
0
0
0
0
0
0
0
0
0
0
0
0
0
0
0
0
0
0
0
0
0
0
0
0
0
0
0
0
0
0
0
0
0
0
0
0
0
0
0
0
0
0
0
0
0
0
0
0
0
0
0
0
0
0
0
0
0
0
0
0
0
0
0
0
0
0
0
0
0
0
0
0
0
0
0
0
0
0
0
0
0
0
0
0
0
0
0
0
0
0
0
0
0
0
0
0
0
0
0
0
0
0
0
0
0
0
0
0
0
0
0
0
0
0
0
0
0
0
0
0
0
0
0
0
0
0
0
0
0
0
0
0
0
0
0
0
0
0
0
0
0
0
0
0
0
0
0
0
0
0
0
0
0
0
0
0
0
0
0
0
0
0
0
0
0
0
0
0
0
0
0
0
0
0
0
0
0
0
0
0
0
0
0
0
0
0
0
0
0
0
0
0
0
0
0
0
0
0
0
0
0
0
0
0
0
0
0
0
0
0
0
0
0
0
0
0
0
0
0
0
0
0
0
0
0
0
0
0
0
0
0
0
0
0
0
0
0
0
0
0
0
0
0
0
0
0
0
0
0
0
0
0
0
0
0
0
0
0
0
0
0
0
0
0
0
0
0
0
0
0
0
0
0
0
0
0
0
0
0
0
0
0
0
0
0
0
0
0
0
0
0
0
0
0
0
0
0
0
0
0
0
0
0
0
0
0
0
0
0
0
0
0
0
0
0
0
0
0
0
0
0
0
0
0
0
0
0
0
0
0
0
0
0
0
0
0
0
0
0
0
0
0
0
0
0
0
0
0
0
0
0
0
0
0
0
0
0
0
0
0
0
0
0
0
0
0
0
0
0
0
0
0
0
0
0
0
0
0
0
0
0
0
0
0
0
0
0
0
0
0
0
0
0
0
0
0
0
0
0
0
0
0
0
0
0
0
0
0
0
0
0
0
0
0
0
0
0
0
0
0
0
0
0
0
0
0
0
0
0
0
0
0
0
0
0
0
0
0
0
0
0
0
0
0
0
0
0
0
0
0
0
0
0
0
0
0
0
0
0
0
0
0
0
0
0
0
0
0
0
0
0
0
0
0
0
0
0
0
0
0
0
0
0
0
0
0
0
0
0
0
0
0
0
0
0
0
0
0
0
0
0
0
0
0
0
0
0
0
0
0
0
0
0
0
0
0
0
0
0
0
0
0
0
0
0
0
0
0
0
0
0
0
0
0
0
0
0
0
0
0
0
0
0
0
0
0
0
0
0
0
0
0
0
0
0
0
0
0
0
0
0
0
0
0
0
0
0
0
0
0
0
0
0
0
0
0
0
0
0
0
0
0
0
0
0
0
0
0
0
0
0
0
0
0
0
0
0
0
0
0
0
0
0
0
0
0
0
0
0
0
0
0
0
0
0
0
0
0
0
0
0
0
0
0
0
0
0
0
0
0
0
0
0
0
0
0
0
0
0
0
0
0
0
0
0
0
0
0
0
0
0
0
0
0
0
0
0
0
0
0
0
0
0
0
0
0
0
0
0
0
0
0
0
0
0
0
0
0
0
0
0
0
0
0
0
0
0
0
0
0
0
0
0
0
0
0
0
0
0
0
0
0
0
0
0
0
0
0
0
0
0
0
0
0
0
0
0
0
0
0
0
0
0
0
0
0
0
0
0
0
0
0
0
0
0
0
0
0
0
0
0
0
0
0
0
0
0
0
0
0
0
0
0
0
0
0
0
0
0
0
0
1
1
1
1
1
1
1
1
1
1
1
1
1
1
1
1
1
1
1
1
1
1
1
1
1
1
1
1
1
1
1
1
1
1
1
1
1
1
1
1
1
1
1
1
1
1
1
1
1
1
1
1
1
1
1
1
1
1
1
1
1
1
1
1
1
1
1
1
1
1
1
1
1
1
1
1
1
1
1
1
1
1
1
1
1
1
1
1
1
1
1
1
1
1
1
1
1
1
1
1
1
1
1
1
1
1
1
1
1
1
1
1
1
1
1
1
1
1
1
1
1
1
1
1
1
1
1
1
1
1
1
1
1
1
1
1
1
1
1
1
1
1
1
1
1
1
1
1
1
1
1
1
1
1
1
1
1
1
1
1
1
1
1
1
1
1
1
1
1
1
1
1
1
1
1
1
1
1
1
2
2
2
2
2
2
2
2
2
2
2
2
2
2
2
2
2
2
2
2
2
2
2
2
2
2
2
2
2
2
2
2
2
2
2
2
2
2
2
2
2
2
2
2
2
0
0
0
0
0
0
0
0
0
0
0
0
0
0
0
0
0
0
0
0
0
0
0
0
0
0
1
1
1
1
1
1
1
1
1
1
1
1
1
1
1
1
1
1
1
1
1
1
1
1
1
1
1
1
1
1
1
1
1
1
1
1
1
1
1
1
2
2
2
2
2
2
2
2
2
2
2
2
2
2
2
2
2
2
2
2
2
2
2
2
2
2
2
2
2
2
2
2
2
2
2
2
2
2
2
2
2
2
2
2
2
2
2
2
2
2
2
2
2
2
2
2
2
2
2
2
2
2
2
2
2
2
2
2
2
2
2
2
1
1
1
1
1
1
1
1
1
1
1
1
1
1
1
1
1
1
1
1
1
1
1
1
1
1
1
1
1
1
1
1
1
1
1
1
1
1
1
1
1
1
1
1
1
1
1
1
1
1
1
1
1
1
1
1
1
1
1
1
1
0
0
0
0
0
0
0
0
0
0
0
0
0
0
0
0
0
0
0
0
0
0
0
0
0
0
0
0
0
0
0
0
0
0
0
0
0
0
0
0
0
0
0
0
0
0
0
0
0
0
0
0
0
0
0
0
0
0
0
0
0
0
0
0
0
0
0
0
0
0
0
0
0
0
0
0
0
0
0
0
0
0
0
0
0
0
0
0
0
0
0
0
0
0
0
0
0
0
0
0
0
0
0
0
0
0
0
0
0
0
0
0
0
0
0
0
0
0
0
0
0
0
0
0
0
0
0
0
0
0
0
0
0
0
0
0
0
0
0
0
0
0
0
0
0
0
0
0
0
0
0
0
0
0
0
0
0
0
0
0
0
0
0
0
0
0
0
0
0
0
0
0
0
0
0
0
0
0
0
0
0
0
0
0
0
0
0
0
0
0
0
0
0
0
0
0
0
0
0
0
0
0
0
0
0
0
0
0
0
0
0
0
0
0
0
0
0
0
0
0
0
0
0
0
0
0
0
0
0
0
0
0
0
0
0
0
0
0
0
0
0
0
0
0
0
0
0
0
0
0
0
0
0
0
0
0
0
0
0
0
0
0
0
0
0
0
0
0
0
0
0
0
0
0
0
0
0
0
0
0
0
0
0
0
0
0
0
0
0
0
0
0
0
0
0
0
0
0
0
0
0
0
0
0
0
0
0
0
0
0
0
0
0
0
0
0
0
0
0
0
1
1
1
1
1
2
2
2
2
2
2
2
2
2
2
2
2
2
2
2
2
2
2
2
2
2
2
2
2
2
2
2
2
2
2
2
2
2
2
2
2
2
2
2
2
2
2
2
2
2
2
2
2
2
2
2
2
2
2
2
2
2
2
2
2
2
2
2
2
2
2
2
2
2
2
2
2
2
1
1
1
1
1
1
1
1
1
1
1
1
1
1
1
2
2
2
2
2
2
2
2
2
2
2
2
2
2
2
2
2
2
2
2
2
2
2
2
2
2
2
2
2
2
2
2
2
2
2
2
2
2
2
2
2
2
2
2
2
2
2
2
2
2
2
2
2
2
2
2
2
2
2
2
2
3
4
4
4
4
3
3
3
3
3
4
4
4
5
5
5
5
5
5
5
5
5
5
5
5
7
7
7
7
7
7
7
7
7
7
7
7
7
7
7
9
10
10
10
10
10
10
10
10
10
10
10
10
10
10
10
10
10
10
10
10
10
10
10
11
11
11
11
11
11
11
11
11
11
11
11
11
11
11
11
11
11
11
11
11
11
11
11
11
11
11
11
11
11
11
11
11
11
11
11
11
11
12
12
12
12
12
12
11
12
12
12
12
12
12
12
12
12
12
12
12
12
12
12
12
12
12
12
12
12
12
12
12
12
12
12
12
12
12
12
12
12
12
11
12
12
12
12
12
12
12
12
12
12
12
12
11
11
11
10
9
9
8
8
8
8
8
8
8
8
8
8
8
8
8
8
8
9
9
9
9
9
9
9
9
9
9
9
9
9
9
9
9
9
9
9
9
9
9
9
9
9
9
9
9
9
8
8
8
9
10
10
10
10
10
10
11
12
12
12
12
12
12
12
12
12
12
12
12
12
12
12
15
15
15
16
16
16
16
16
16
16
16
16
16
16
16
15
15
15
15
15
15
15
15
15
14
14
14
14
13
13
13
15
15
15
16
17
17
18
19
19
20
20
20
20
20
20
20
20
20
20
20
20
20
20
20
20
20
20
20
19
19
19
19
19
19
19
19
18
17
17
18
18
19
20
21
23
23
24
24
25
25
25
25
25
25
25
25
25
25
25
25
25
25
25
24
24
24
24
24
23
23
23
23
23
23
23
23
23
23
23
23
23
23
22
22
22
22
22
22
23
23
23
23
23
24
24
25
25
25
25
25
25
25
25
25
25
25
25
24
24
24
24
23
23
23
24
24
24
24
22
22
22
22
22
22
22
21
21
21
20
20
20
20
20
18
18
17
17
17
17
17
17
17
17
14
14
14
14
14
14
14
14
13
13
13
12
12
12
12
12
12
12
12
12
12
12
12
12
12
12
12
12
12
12
12
12
12
12
12
12
12
12
12
12
14
14
14
14
14
15
15
14
13
12
12
12
12
12
12
12
12
12
12
8
8
8
8
8
8
8
8
9
9
9
9
7
7
7
7
7
7
7
8
8
8
9
9
9
9
9
8
8
8
8
8
8
7
7
7
7
7
7
7
7
7
7
7
7
7
7
7
7
7
7
6
6
7
7
7
7
7
7
7
7
7
7
7
7
7
7
7
7
7
7
7
7
7
7
7
7
7
7
7
7
7
7
7
7
7
7
7
8
8
9
9
9
9
9
9
9
9
9
9
10
10
9
9
9
9
11
12
13
13
13
13
13
13
13
13
13
13
13
13
13
14
14
14
14
14
14
14
14
14
14
14
14
14
13
13
13
12
12
12
12
12
12
12
12
12
12
12
12
12
12
12
12
11
11
11
11
11
12
13
13
11
11
11
11
11
11
11
12
12
12
12
12
13
13
13
13
13
17
17
19
20
20
22
22
25
25
25
25
25
25
25
25
25
25
25
25
25
25
25
25
25
25
25
25
25
25
24
24
24
24
24
25
25
25
25
25
25
25
25
25
25
25
25
25
25
25
25
25
27
27
27
27
27
27
27
27
28
28
28
28
28
29
29
29
28
28
28
28
28
28
28
28
28
27
27
27
27
27
27
28
28
28
29
29
29
29
29
29
29
29
29
30
30
30
30
30
32
32
32
32
33
33
33
33
33
35
37
36
36
36
37
37
37
37
37
37
37
37
40
41
40
40
40
40
40
43
43
43
44
48
48
48
50
50
50
50
48
49
49
49
49
48
48
48
48
48
47
47
47
47
47
47
47
47
47
47
46
46
45
45
45
45
45
45
44
44
44
44
44
44
44
44
44
42
42
42
41
40
40
41
46
46
49
50
50
56
57
60
59
60
62
62
62
62
63
63
63
63
62
62
62
61
60
59
59
59
60
60
60
60
60
60
60
60
60
60
59
59
59
59
59
59
60
60
60
60
60
60
60
60
59
59
59
59
59
58
58
58
58
59
59
59
59
58
58
58
58
57
50
50
47
46
46
45
43
42
43
48
50
50
50
49
49
50
52
52
52
52
52
52
52
53
53
54
51
50
50
50
50
50
50
50
50
50
50
50
52
52
52
52
52
52
51
53
53
53
53
52
51
51
51
50
50
50
50
50
50
50
50
50
50
50
49
48
48
48
50
50
50
50
50
48
49
49
48
48
48
48
46
46
46
46
46
46
45
45
45
45
45
45
45
45
45
44
45
43
43
40
40
40
42
46
46
49
48
47
47
47
47
48
48
48
47
47
47
47
47
47
47
47
47
47
46
46
46
46
45
45
45
45
45
44
44
43
42
40
40
40
40
40
40
40
40
40
40
39
39
40
40
40
40
40
40
40
41
41
42
42
40
40
42
42
41
42
42
42
42
39
39
38
38
38
38
38
38
38
38
38
38
38
37
37
37
37
37
37
36
36
36
36
37
37
37
36
36
36
36
36
36
36
36
35
34
34
35
35
35
35
35
34
34
34
34
32
32
32
32
32
32
32
30
30
30
30
30
27
27
26
26
26
26
26
26
25
26
27
27
27
27
27
27
27
27
29
29
29
29
29
30
31
32
31
30
30
30
28
29
29
29
28
27
27
27
27
27
27
26
26
25
25
27
27
27
27
26
26
24
24
24
23
23
23
23
23
23
22
22
22
22
22
22
22
22
22
22
22
22
21
20
20
20
20
20
20
20
20
18
18
18
18
18
18
19
19
18
18
18
18
17
17
17
17
17
17
17
17
17
17
17
17
17
17
17
17
17
18
18
18
18
18
18
18
17
17
17
17
17
17
16
16
16
16
16
16
17
17
16
16
16
16
16
16
16
16
16
16
16
16
15
15
15
15
15
15
15
15
13
13
13
13
14
14
13
14
14
14
14
14
13
13
12
12
12
12
12
12
12
11
10
10
10
10
10
10
10
10
10
10
9
9
9
9
9
9
9
9
9
8
9
9
9
9
10
10
12
12
12
12
12
12
12
12
12
11
11
11
11
11
11
11
11
11
11
12
12
12
12
12
12
12
12
12
12
12
12
12
11
11
11
11
10
10
10
11
11
10
10
10
10
10
10
10
12
13
15
16
17
17
17
17
18
18
19
20
20
20
20
22
22
22
22
22
22
22
22
22
22
22
22
22
23
23
23
23
23
23
23
23
23
23
23
25
25
25
25
26
26
26
26
27
27
29
29
29
29
29
30
30
29
35
35
36
37
37
37
37
37
37
37
37
37
37
37
37
37
37
37
37
37
37
37
37
37
37
37
37
37
37
37
37
37
37
37
37
37
37
37
37
37
37
37
37
37
37
36
36
36
36
37
37
37
37
36
36
36
36
36
36
36
36
35
35
35
35
35
35
35
35
35
35
35
35
34
34
34
34
33
32
34
36
36
37
37
37
37
37
37
37
38
39
39
39
39
38
37
37
38
37
36
35
35
34
34
34
33
33
33
33
32
32
32
32
32
32
32
32
31
31
31
31
31
31
31
29
29
29
29
29
28
28
28
28
27
27
27
27
27
26
26
26
26
26
26
26
26
26
27
26
27
27
27
30
30
32
32
31
34
35
35
35
35
35
35
35
34
34
35
34
33
33
32
32
32
32
31
31
31
31
31
30
30
30
30
30
30
30
32
32
37
37
40
42
43
42
42
42
45
45
46
48
49
49
49
49
49
50
50
52
52
61
67
67
67
67
67
67
67
67
67
67
66
66
66
65
65
65
65
65
65
65
65
65
65
65
65
65
65
65
65
65
65
65
65
65
65
65
65
65
65
75
75
87
92
98
99
102
102
102
103
103
104
104
105
105
105
105
106
106
106
107
107
107
107
107
108
108
108
106
106
106
105
105
106
106
106
106
106
106
106
106
106
106
106
106
104
104
104
105
105
107
108
112
121
122
132
153
166
167
168
168
172
172
172
181
182
184
183
185
185
185
185
185
185
185
185
185
185
184
182
182
182
180
180
183
187
195
199
202
201
201
202
202
203
203
200
199
201
200
202
202
204
205
205
206
206
205
205
205
205
204
204
202
201
201
200
199
196
196
196
196
195
195
192
192
191
191
191
191
192
191
190
190
190
195
195
194
193
191
189
189
185
184
184
187
189
197
200
198
200
200
199
205
206
206
206
245
249
256
257
252
252
252
250
255
253
252
255
251
249
245
243
243
247
260
262
265
269
271
280
278
278
281
285
279
279
280
279
279
278
277
277
277
275
276
277
277
277
277
275
275
275
274
275
275
275
276
275
272
271
271
270
271
270
270
268
268
268
268
268
267
267
267
269
270
270
270
260
260
257
257
257
260
257
254
247
247
247
248
259
269
273
277
282
282
280
281
280
275
285
284
283
305
307
309
313
312
311
308
307
307
307
307
306
306
304
304
300
296
297
298
299
304
302
300
297
300
298
297
297
295
290
290
289
290
289
286
284
280
280
281
287
287
289
288
285
282
282
280
280
284
282
275
270
270
270
269
263
263
263
262
265
263
263
259
257
254
254
250
250
250
250
251
252
253
251
249
248
247
248
240
235
233
233
232
232
232
232
237
237
227
228
227
232
234
237
239
240
245
246
250
262
270
270
276
277
272
265
263
264
264
264
265
265
265
263
262
261
261
260
259
259
258
258
258
257
253
253
253
253
253
250
249
247
259
283
288
299
298
303
309
308
312
331
335
355
380
383
380
375
367
360
361
364
387
390
390
389
389
385
383
380
380
379
378
377
376
375
374
374
374
372
374
382
382
386
392
390
391
391
387
386
386
384
379
379
379
379
378
378
376
377
378
378
378
371
370
368
367
366
365
365
363
363
357
357
357
361
360
359
360
358
358
358
358
356
354
354
351
350
349
350
349
353
354
354
350
343
341
341
342
339
339
339
337
333
332
330
330
330
330
329
329
328
325
324
324
322
320
321
322
320
322
325
325
323
323
322
320
320
317
308
307
309
308
305
303
308
307
309
312
307
300
292
292
282
280
274
271
272
273
285
287
290
288
282
281
280
278
278
306
310
308
312
313
315
302
290
282
282
282
293
291
285
278
287
287
287
287
280
277
277
277
280
280
280
280
279
279
279
280
281
279
278
276
268
267
268
270
271
276
277
277
267
266
298
307
332
332
325
324
321
320
321
322
322
322
327
331
337
354
358
357
353
357
360
359
359
352
351
350
350
350
345
345
347
348
350
351
352
354
355
354
356
356
352
352
350
342
342
342
341
338
338
337
337
337
337
337
334
334
335
335
335
334
337
337
334
335
338
337
337
336
336
335
335
335
335
331
331
330
326
325
328
331
346
359
363
367
367
376
381
381
387
381
381
382
379
387
388
402
402
405
404
402
400
400
400
401
397
389
389
388
387
388
390
391
395
402
400
400
402
402
397
397
386
387
385
385
385
385
385
387
383
382
380
364
365
363
363
362
367
367
366
355
352
349
347
347
347
348
397
435
438
449
467
462
462
466
466
466
472
472
469
468
462
460
452
452
451
452
459
463
470
470
473
471
500
503
503
503
506
506
497
495
497
498
497
497
495
492
492
490
489
489
487
485
485
483
470
470
462
462
460
456
455
449
455
452
451
452
447
445
446
449
450
452
454
455
455
455
455
454
454
455
450
448
441
441
440
440
440
438
437
437
436
432
431
430
430
429
429
429
429
427
427
427
426
419
415
413
410
410
409
408
408
405
405
404
402
390
389
389
385
385
385
382
380
380
382
390
389
392
377
380
375
377
375
375
372
370
362
372
372
372
373
350
350
352
354
358
355
346
328
300
302
297
269
241
227
190
182
175
176
160
167
165
164
155
148
150
150
151
151
152
153
150
150
152
153
184
202
205
207
210
210
210
214
215
221
222
224
225
225
225
225
226
226
227
227
227
227
227
229
229
229
229
229
228
228
227
227
226
226
226
226
225
225
226
227
227
227
227
227
228
228
228
227
227
227
227
228
227
227
225
225
225
225
224
223
222
222
217
217
217
217
217
220
232
240
269
271
276
275
275
275
277
280
280
281
280
286
305
349
363
365
363
366
368
368
368
369
369
367
367
369
370
370
370
369
370
369
371
370
370
369
367
363
363
365
364
362
361
360
358
359
359
357
351
350
347
347
347
346
346
347
343
340
335
335
335
342
343
346
347
345
343
340
340
340
340
340
339
340
341
340
332
331
330
330
330
330
327
328
325
320
312
311
310
317
317
322
322
321
324
317
322
321
322
321
320
336
342
345
347
347
346
342
342
337
337
336
331
332
333
335
340
341
345
339
332
325
325
327
326
328
332
329
328
328
330
332
334
330
318
318
312
313
318
319
319
321
321
307
307
307
307
307
319
317
314
315
302
308
306
306
305
300
300
297
288
286
287
292
287
285
290
295
297
300
300
297
293
293
292
292
293
290
290
287
281
281
282
282
280
273
274
272
272
270
267
262
259
257
257
257
255
253
253
252
252
252
252
249
249
250
249
246
246
245
245
245
243
242
243
242
242
242
241
240
239
239
238
236
234
225
223
224
225
235
238
241
248
248
247
247
248
249
248
249
248
244
243
235
231
231
232
233
232
233
232
230
228
215
214
212
212
212
207
189
182
181
181
182
180
177
176
176
176
177
177
177
177
177
176
176
176
173
172
169
162
162
158
157
155
157
157
159
159
156
163
158
158
158
159
155
155
155
154
152
147
145
138
138
137
135
135
132
132
125
122
121
119
120
118
118
118
117
116
115
115
114
112
112
112
110
110
110
110
109
108
107
107
107
107
107
107
107
106
106
103
102
100
100
99
98
98
97
96
97
95
92
90
88
87
87
93
97
100
99
99
90
89
87
82
82
81
80
78
78
77
80
80
79
78
75
75
77
78
78
82
85
85
86
85
85
85
87
87
87
87
91
88
88
89
91
95
95
95
98
98
99
99
100
101
101
100
100
100
100
96
96
96
95
95
95
95
95
95
95
94
94
94
94
94
94
94
94
94
94
95
93
93
93
93
93
93
93
92
92
93
92
88
93
96
104
137
139
142
144
150
150
150
150
157
158
158
167
169
172
173
173
172
172
172
172
172
172
172
172
172
172
172
170
170
170
169
170
169
168
168
168
168
168
169
170
170
170
170
170
171
172
178
178
181
182
179
180
179
179
179
182
184
183
183
179
179
178
178
177
177
177
177
177
177
175
173
172
170
167
166
166
166
165
165
165
164
162
160
160
160
160
160
160
160
160
160
160
160
159
155
155
154
152
160
164
211
232
232
244
243
250
270
292
308
309
327
329
331
370
370
373
402
415
420
421
420
422
422
422
422
420
420
420
420
420
421
422
423
423
422
421
421
418
418
418
417
417
418
417
417
417
417
416
413
412
412
413
412
410
403
400
400
400
398
398
398
397
397
397
397
396
397
397
390
389
389
389
387
388
387
385
385
382
382
381
381
381
381
382
380
377
380
381
381
382
380
381
385
385
385
385
386
384
380
380
380
381
382
385
387
385
386
382
382
381
381
383
382
382
374
374
370
370
369
368
367
365
357
353
353
353
353
351
344
342
338
334
332
330
330
330
330
330
327
325
325
325
325
317
317
315
308
301
297
295
285
285
274
268
268
268
268
268
266
267
272
260
246
225
221
216
206
206
151
142
142
117
91
82
82
81
78
77
75
74
73
73
74
74
73
73
68
68
68
68
68
68
68
68
67
67
66
65
63
63
63
63
62
60
61
61
61
61
61
62
61
60
60
60
60
60
60
62
62
61
61
60
59
59
59
59
56
57
59
58
56
57
57
57
57
56
56
56
56
56
56
56
56
55
52
52
52
52
52
52
52
54
55
52
52
46
47
47
47
47
47
47
47
48
49
49
49
49
49
49
48
47
43
43
43
42
42
42
42
42
42
40
40
40
40
40
40
40
40
39
39
39
38
38
38
38
38
37
38
38
39
39
38
40
40
39
39
42
43
51
55
60
60
57
59
60
62
67
67
74
80
85
85
85
86
82
81
81
81
82
82
82
82
82
82
82
82
82
82
81
81
81
80
80
79
78
78
78
79
80
80
80
80
80
77
77
77
77
77
77
77
76
76
76
76
76
76
76
77
77
78
87
89
94
95
95
95
96
96
96
96
100
100
100
100
102
103
107
109
110
108
109
110
111
111
112
115
116
116
117
117
119
119
118
118
118
118
118
120
120
120
120
120
120
120
120
120
120
120
120
117
117
115
115
115
115
114
113
113
113
112
112
112
112
112
111
111
111
110
110
110
108
107
107
105
105
102
102
102
101
101
99
99
97
96
95
94
94
93
93
90
90
88
88
88
89
87
84
83
83
83
83
83
80
80
80
77
77
77
77
78
78
77
78
78
78
78
79
77
74
75
75
75
74
73
72
72
71
72
71
72
75
75
76
77
77
76
76
75
73
73
72
72
71
72
72
72
74
74
75
80
82
87
99
107
108
110
107
110
111
113
113
109
127
129
140
142
142
143
143
137
153
157
158
158
158
158
158
158
158
157
155
155
157
158
158
158
158
158
158
157
157
157
155
155
155
155
155
155
155
155
155
152
152
152
151
151
150
150
150
148
148
148
147
147
147
146
146
145
145
145
144
144
142
141
141
141
141
140
141
141
141
140
140
140
140
140
139
139
139
138
137
137
137
137
137
137
136
136
135
135
135
135
135
135
135
135
135
135
135
135
135
134
130
129
129
129
128
127
127
127
127
127
125
125
124
123
122
120
120
120
119
119
117
117
117
117
115
115
115
115
115
114
114
114
114
114
114
114
114
114
114
114
114
114
114
114
114
114
114
115
110
110
110
108
105
103
102
102
100
98
97
96
96
95
92
92
92
92
89
87
87
87
87
85
84
84
78
76
76
76
75
75
73
72
70
69
68
65
65
65
65
65
62
60
60
58
58
58
57
55
51
50
50
48
44
42
42
41
41
41
40
40
40
40
40
34
32
32
32
32
31
30
30
30
26
26
25
20
15
14
5
5
2
2
2
2
2
2
2
1
1
1
1
1
1
1
1
1
1
1
1
1
1
1
1
1
1
1
1
1
1
1
1
1
1
1
1
1
1
1
1
1
1
1
1
1
1
1
1
1
1
1
1
0
0
0
0
0
0
0
0
0
0
0
0
0
0
0
0
0
0
0
0
0
0
0
0
0
0
0
0
0
0
0
0
0
0
0
0
0
0
0
0
0
0
0
0
0
0
0
0
0
0
0
0
0
0
0
0
0
0
0
0
0
0
0
0
0
0
0
0
0
0
0
0
0
0
0
0
0
0
0
0
0
0
0
0
0
0
0
0
0
0
0
0
0
0
0
0
0
0
0
0
0
0
0
0
0
0
0
0
0
0
0
0
0
0
0
0
0
0
0
0
0
0
0
0
0
0
0
0
0
0
0
0
0
0
0
0
0
0
0
0
0
0
0
0
0
0
0
0
0
0
0
0
0
0
0
0
0
0
0
0
0
0
0
0
0
0
0
0
0
0
0
0
0
0
0
0
0
0
0
0
0
0
0
0
0
0
0
0
0
0
0
0
0
0
0
0
0
0
0
0
0
0
0
0
0
0
0
0
0
0
0
0
0
0
0
0
0
0
0
0
0
0
0
0
0
0
0
0
0
0
0
0
0
0
0
0
0
0
0
0
0
0
0
0
0
0
0
0
0
0
0
1
1
1
1
1
1
1
1
1
1
1
1
1
1
1
1
1
1
1
1
1
1
1
1
1
1
1
1
1
1
1
1
1
1
1
1
1
1
1
1
1
1
1
1
1
1
1
1
1
1
1
1
1
1
1
1
1
1
1
1
1
1
1
1
1
1
1
1
1
1
1
1
1
1
1
1
1
1
1
1
1
1
1
1
1
1
1
1
1
1
1
1
1
1
1
1
1
1
1
1
1
1
1
1
1
1
1
1
1
1
1
1
1
1
1
1
1
1
1
1
1
1
1
1
1
1
1
1
1
1
1
1
1
1
1
1
1
1
1
1
0
0
0
0
0
0
0
0
0
0
0
0
0
0
0
0
1
1
1
1
1
1
1
1
1
1
1
1
1
1
1
1
0
0
0
0
0
0
0
0
0
0
0
0
0
0
0
0
0
0
1
1
1
1
1
1
1
1
1
1
1
2
2
2
2
2
3
3
3
3
3
3
3
3
4
5
5
5
5
5
5
5
5
5
5
5
5
5
5
5
5
5
5
5
5
5
5
5
5
5
5
6
6
6
6
6
6
6
6
6
6
6
6
6
6
6
6
6
6
6
6
6
6
6
6
6
6
6
6
6
6
6
6
6
6
6
6
6
6
6
6
6
6
6
6
6
6
6
6
6
6
6
6
6
6
6
6
6
6
6
6
6
6
6
6
6
6
6
6
6
6
6
6
6
6
6
6
6
6
6
6
6
6
6
6
6
5
5
5
5
5
5
5
4
4
4
4
4
4
3
3
3
3
3
3
3
3
3
3
3
3
3
3
3
3
3
3
3
3
3
3
3
3
3
3
4
4
4
4
4
4
4
4
4
4
4
4
4
4
4
4
4
4
3
3
3
3
3
3
3
3
3
3
3
3
3
3
3
3
3
3
3
3
3
2
2
2
2
2
2
2
2
2
2
2
1
1
1
1
1
1
1
1
1
1
1
1
1
1
1
1
1
1
1
1
1
1
1
1
1
1
1
1
1
1
2
2
2
2
2
2
2
2
2
2
2
2
2
2
2
2
2
2
2
2
2
2
2
2
2
2
2
2
2
2
2
2
2
2
2
2
2
2
2
2
2
2
2
2
2
2
2
2
2
2
2
2
2
2
2
2
2
2
2
2
2
2
2
2
2
2
2
2
2
2
3
3
3
3
3
3
3
3
3
3
3
3
3
3
3
3
3
3
3
3
3
3
3
3
3
3
3
3
3
3
3
3
3
3
3
3
3
3
3
3
3
3
3
3
3
3
3
3
3
3
3
2
2
2
2
2
2
2
2
2
2
2
2
3
3
3
3
3
3
3
3
3
4
4
4
5
5
6
6
8
8
8
8
8
8
8
8
8
8
8
8
8
8
8
8
8
8
8
8
8
8
8
8
8
8
8
8
8
8
8
8
7
7
7
6
6
6
6
6
6
6
6
6
6
6
6
6
6
6
6
6
6
6
6
6
6
5
5
5
6
6
6
6
6
6
6
7
7
7
7
7
7
7
7
7
7
7
7
7
7
7
7
7
7
7
7
7
7
7
7
7
7
7
7
7
7
7
8
8
8
8
8
8
9
9
9
9
9
9
9
9
9
9
9
9
9
10
10
10
10
10
10
10
10
10
10
10
10
10
10
8
9
9
9
9
9
9
9
9
9
9
9
9
9
9
9
9
9
9
9
9
9
9
9
8
8
7
7
7
7
7
7
7
7
7
7
7
7
7
7
7
7
7
7
7
7
7
7
7
7
7
7
7
7
7
7
7
7
7
7
7
7
7
7
7
7
7
7
7
8
8
8
8
8
8
8
8
8
8
8
9
9
9
9
9
9
9
9
8
8
8
7
7
7
7
7
7
6
6
6
6
6
6
6
6
6
6
6
6
6
6
6
6
5
5
5
5
5
5
5
4
4
4
4
4
3
2
2
2
2
2
2
2
2
2
2
2
2
2
2
2
2
2
2
2
2
2
2
2
2
2
2
2
2
2
2
2
2
2
2
2
1
1
1
1
1
1
1
1
1
1
2
2
2
2
2
2
2
2
2
1
1
1
1
1
1
1
1
1
0
0
0
0
0
0
0
0
0
0
0
0
0
0
0
0
0
0
0
0
0
0
0
0
0
0
0
0
0
0
0
0
0
0
0
0
0
0
0
0
0
0
0
0
0
0
0
0
0
0
0
0
0
0
0
0
0
0
0
0
0
0
0
0
0
0
0
0
0
0
0
0
0
0
0
0
0
0
0
0
0
0
0
0
0
0
0
0
0
0
0
0
0
0
0
0
0
0
0
0
0
0
0
0
0
0
0
0
0
0
0
0
0
0
0
0
0
0
0
0
0
0
0
0
0
0
0
0
0
0
0
0
0
0
0
0
0
0
0
0
0
0
0
0
0
0
0
0
0
0
0
0
0
0
0
0
0
0
0
0
1
1
1
1
1
1
2
2
2
2
2
2
2
2
2
2
2
2
2
2
2
2
2
2
2
2
2
2
2
2
2
2
2
2
2
2
2
2
2
2
2
2
2
2
2
2
2
2
2
2
2
2
2
2
2
2
2
2
2
2
2
2
2
2
2
2
2
2
2
2
2
2
2
2
2
2
2
2
2
2
2
2
2
2
2
2
2
2
2
2
2
2
2
2
1
1
1
1
1
1
1
1
1
1
1
1
1
1
1
1
1
1
1
1
1
1
1
1
1
1
1
1
1
1
1
1
1
1
1
1
1
1
1
1
1
1
1
1
1
1
1
1
1
1
1
1
1
1
1
1
1
1
1
1
1
1
1
1
1
1
1
1
1
1
1
0
0
0
0
0
0
0
0
0
0
0
0
0
0
0
0
0
0
0
0
0
0
0
0
0
0
0
0
0
0
0
0
0
0
0
0
0
0
0
0
0
0
0
0
0
0
0
0
0
0
0
0
0
0
0
0
0
0
0
0
0
0
0
0
0
0
0
0
0
0
0
0
0
0
0
0
0
0
0
0
0
0
0
0
0
0
0
0
0
0
0
0
0
0
0
0
0
0
0
0
0
0
0
0
0
0
2
2
2
2
2
2
2
2
2
2
2
2
2
2
2
2
2
2
2
2
2
2
2
2
2
2
2
2
2
2
2
2
2
2
2
2
2
2
2
2
2
2
2
2
2
2
2
2
2
2
2
2
2
2
2
2
2
2
2
2
2
2
2
2
2
2
2
2
2
2
2
2
2
2
2
2
2
2
2
2
2
2
2
2
2
2
2
2
2
2
2
2
2
2
2
2
2
2
2
2
2
2
2
2
2
3
3
3
3
3
3
3
3
3
3
3
3
3
3
3
3
3
3
3
3
3
3
3
3
3
3
3
3
3
3
3
3
3
3
3
3
3
3
3
3
3
3
3
3
3
2
2
2
1
1
1
1
1
1
1
1
1
1
1
1
1
1
1
1
1
1
1
1
1
1
1
1
1
1
1
1
1
1
1
1
1
1
1
1
1
1
1
1
1
1
1
1
1
1
1
1
1
1
0
0
0
0
0
0
0
0
0
0
0
0
0
0
0
0
0
0
0
0
0
0
0
0
0
0
0
0
0
0
0
0
0
0
0
0
0
0
0
0
0
0
0
1
1
1
1
1
1
1
1
1
1
1
1
0
1
1
1
1
1
1
1
1
1
1
1
1
1
1
1
1
1
1
1
1
1
1
1
1
1
1
1
1
1
1
1
1
1
1
1
1
1
1
2
2
2
2
2
2
2
2
2
2
2
2
2
2
2
2
2
2
2
2
2
2
2
2
2
2
2
2
2
2
2
2
2
2
2
2
2
2
2
2
2
2
2
2
2
2
2
2
3
3
3
3
3
3
3
3
3
3
3
3
3
3
3
3
3
3
3
3
3
4
5
5
5
5
5
5
5
5
5
5
5
5
5
5
5
5
5
5
5
5
5
5
5
5
5
5
5
5
5
5
5
5
5
5
5
5
5
5
5
5
5
5
5
5
6
6
6
6
6
6
6
6
6
6
6
6
6
6
6
6
6
6
6
6
6
6
6
6
6
6
6
6
6
6
6
6
6
6
6
6
6
6
6
6
6
6
6
6
6
6
6
6
5
5
5
5
5
5
5
5
5
5
5
5
5
5
5
5
5
5
5
5
5
5
5
5
5
4
4
4
2
2
2
2
2
2
2
2
2
2
2
2
2
2
2
2
2
2
2
2
2
2
2
2
2
2
2
2
2
1
1
1
1
1
1
1
1
1
1
1
1
1
1
1
1
1
1
1
1
0
0
0
0
0
0
0
0
0
0
0
0
0
0
0
0
0
0
0
0
0
0
0
0
0
0
0
0
0
0
0
0
0
0
0
0
0
0
0
0
0
0
0
0
0
0
0
0
0
0
0
0
0
0
0
0
0
0
0
0
0
0
0
0
0
0
0
0
0
0
0
0
0
0
0
0
0
0
0
0
0
0
0
0
0
0
0
1
1
1
1
1
1
1
1
1
1
1
1
1
1
1
1
1
1
1
1
1
1
1
1
1
1
1
1
1
1
1
1
1
1
1
1
1
1
1
1
1
1
1
1
1
1
1
1
1
1
1
1
1
1
1
1
1
1
1
1
1
1
1
1
0
0
0
0
0
0
0
0
0
0
0
0
0
0
0
0
0
0
0
0
0
0
0
0
0
0
0
0
0
0
0
0
0
0
0
0
0
0
0
0
0
0
0
0
0
0
0
0
0
0
0
0
0
0
0
0
0
0
0
0
0
0
0
0
0
0
0
0
0
0
0
0
0
0
0
0
0
0
0
0
0
0
0
0
0
0
0
0
0
0
0
0
0
0
0
0
0
0
0
0
0
0
0
0
0
0
0
0
0
0
0
0
0
0
0
0
0
0
0
0
0
0
0
0
0
0
0
0
0
0
0
0
0
0
0
0
0
0
0
0
0
0
0
0
0
0
0
0
0
0
0
0
0
0
0
0
0
0
0
0
0
0
0
0
0
0
0
0
0
0
0
0
0
0
0
0
0
0
0
0
0
0
0
0
0
0
0
0
0
0
0
0
0
0
0
0
0
0
0
0
0
0
0
0
0
0
0
0
0
0
0
0
0
0
0
0
0
0
0
0
0
0
0
0
0
0
0
0
0
0
0
0
0
0
0
0
0
0
0
0
0
0
0
0
0
0
0
0
0
0
0
0
0
0
0
0
0
0
0
0
0
0
0
0
0
0
0
0
0
0
0
0
0
0
0
0
0
0
0
0
0
0
0
0
0
0
0
0
0
0
0
0
0
0
0
0
0
0
0
0
0
0
0
0
0
0
0
0
0
0
0
0
0
0
0
0
0
0
0
0
0
0
0
0
0
0
0
0
0
0
0
0
0
0
0
0
0
0
0
0
0
0
0
0
0
0
0
0
0
0
0
0
0
0
0
0
0
0
0
0
0
0
0
0
0
0
0
0
0
0
0
0
0
0
0
0
0
0
0
0
0
0
0
0
0
0
0
0
0
0
0
0
0
0
0
0
0
0
0
0
0
0
0
0
0
0
0
0
0
0
0
0
0
0
0
0
0
0
0
0
0
0
0
0
0
0
0
0
0
0
0
0
0
0
0
0
0
0
0
0
0
0
0
0
0
0
0
0
0
0
0
0
0
0
0
0
0
0
0
0
0
0
0
0
0
0
0
0
0
0
0
0
0
0
0
0
0
0
0
0
0
0
0
0
0
0
0
0
0
0
0
0
0
0
0
0
0
0
0
0
0
0
0
0
0
0
0
0
0
0
0
1
1
1
1
1
1
1
1
1
1
1
2
2
2
2
2
2
2
2
2
2
2
2
2
2
2
2
2
2
2
2
2
2
2
2
2
2
2
2
2
2
2
2
2
2
1
1
1
1
1
1
1
1
1
1
1
1
1
1
1
1
1
1
1
1
1
1
1
1
1
1
1
1
1
1
1
1
1
1
1
1
1
1
1
1
1
1
1
1
1
1
1
1
1
1
1
1
1
1
1
1
1
1
1
1
1
1
1
1
1
1
1
1
1
1
2
2
2
2
2
2
2
2
2
2
2
2
2
2
2
2
2
2
2
2
2
2
2
2
2
2
2
2
1
1
1
1
1
1
1
1
1
1
1
1
1
1
1
1
1
0
0
0
0
0
0
0
0
0
0
0
0
0
0
1
1
1
1
1
1
1
1
1
1
1
1
1
1
1
1
1
1
1
1
1
1
1
1
1
1
1
1
1
1
1
1
1
1
1
1
1
1
1
1
2
2
2
2
2
2
2
2
2
2
2
2
2
2
2
2
2
2
2
2
2
2
2
2
2
2
2
2
2
2
2
2
2
2
2
2
2
2
2
2
2
2
2
1
1
1
1
1
1
1
1
1
1
1
1
1
1
1
1
1
1
1
1
1
1
1
1
1
1
1
1
1
1
1
1
1
1
1
1
1
1
1
1
1
1
1
1
1
1
1
1
1
1
1
1
1
1
1
1
1
1
1
1
1
1
1
1
1
1
1
1
1
1
1
1
1
1
0
0
0
0
0
0
0
0
0
0
0
0
0
0
0
0
0
0
0
0
0
0
0
0
0
0
0
0
0
0
0
0
0
0
0
0
0
0
0
0
0
0
0
0
0
0
0
0
0
0
0
0
0
0
0
0
0
0
0
0
0
0
0
0
0
0
0
0
0
0
0
0
0
0
0
0
0
0
0
0
0
0
0
0
0
0
0
0
0
0
0
0
0
0
0
0
0
0
0
0
0
0
0
0
0
0
0
0
0
0
0
0
0
0
0
0
0
0
0
0
0
0
0
0
0
0
0
0
0
0
0
0
0
0
0
0
0
0
0
0
0
0
0
0
0
0
0
0
0
0
0
0
0
0
0
0
0
0
0
0
0
0
1
1
1
1
1
1
1
1
1
1
2
2
2
2
2
2
2
2
2
2
2
2
2
2
2
2
2
2
2
2
2
2
2
2
2
2
2
2
2
2
2
2
2
2
2
2
2
2
2
2
2
2
2
2
2
2
2
2
2
2
2
2
2
2
2
2
2
2
2
2
2
2
2
2
2
2
2
2
2
2
2
2
2
2
2
2
2
2
2
2
2
2
2
2
2
2
2
2
2
2
2
2
2
2
2
2
2
2
2
2
2
2
2
2
2
2
2
2
2
2
2
2
2
2
2
2
2
2
2
2
2
2
2
2
2
2
2
2
2
2
2
2
2
2
2
2
2
2
2
2
2
2
2
1
1
1
1
1
1
1
1
1
1
1
1
1
1
1
1
1
1
1
1
1
1
1
1
1
1
1
1
1
1
1
0
0
0
0
0
0
0
0
0
0
0
0
0
0
0
0
0
0
0
0
0
0
0
0
0
0
0
0
0
0
0
0
0
0
0
0
0
0
0
0
0
0
0
0
0
0
0
0
0
1
1
1
1
1
1
1
1
1
1
1
1
1
1
1
1
1
1
1
1
1
1
1
1
1
1
1
1
1
2
2
2
2
2
2
2
2
2
2
2
2
3
3
3
3
3
3
3
3
3
3
3
3
2
2
2
3
3
3
3
3
3
3
3
4
4
4
4
4
4
4
4
4
4
4
4
4
4
4
4
4
4
4
4
4
4
4
4
4
4
4
4
4
4
4
4
4
4
4
4
4
4
4
4
4
4
4
4
4
4
4
4
4
4
4
4
4
4
4
4
4
4
4
4
4
4
4
4
4
4
4
4
4
4
4
4
4
5
5
5
5
5
5
5
4
4
4
4
4
4
4
4
4
4
4
4
4
4
4
4
4
4
4
4
4
4
4
4
4
3
3
3
3
3
3
3
3
3
3
3
3
3
3
3
4
4
4
4
4
4
3
3
3
3
3
4
4
5
5
5
5
5
5
5
5
5
5
5
5
5
5
5
5
5
5
5
5
5
5
5
5
5
5
5
5
5
5
5
5
4
4
4
4
4
4
4
4
4
4
4
4
4
4
4
4
4
4
4
4
4
4
4
4
4
4
4
4
5
5
5
5
5
5
5
5
5
5
5
5
5
5
5
5
5
5
5
5
5
5
5
5
5
5
5
5
5
5
5
5
5
5
5
5
5
5
5
5
5
5
5
5
5
5
5
5
5
5
5
5
5
5
5
5
5
5
5
5
5
5
5
5
5
5
5
5
5
5
5
5
5
5
4
4
4
4
4
4
4
4
4
4
4
4
4
4
5
5
5
5
5
5
5
5
5
5
5
5
5
5
5
5
5
4
4
4
4
4
4
4
4
4
4
4
4
2
2
2
2
2
2
2
2
2
2
2
2
2
2
2
2
2
2
2
2
2
2
2
2
2
2
2
2
2
2
2
2
2
2
2
2
2
2
2
2
2
2
2
2
2
2
2
2
2
2
2
2
2
2
2
2
2
2
2
2
2
2
2
2
2
2
2
2
2
2
2
2
2
2
1
1
1
1
1
1
1
1
1
1
1
1
1
1
1
1
1
1
1
1
1
1
1
1
1
1
1
1
0
0
0
0
0
0
0
0
0
0
0
0
0
0
0
0
0
0
0
0
0
0
0
0
0
0
0
0
0
0
0
0
0
0
0
0
0
0
0
0
0
0
0
0
0
0
0
0
0
0
0
0
0
0
0
0
0
0
0
0
0
0
0
0
0
0
0
0
0
0
0
0
0
0
0
0
0
0
0
0
0
0
0
0
0
0
0
0
0
0
0
0
0
0
0
0
0
0
0
0
0
0
0
0
0
0
0
0
0
0
0
0
0
0
0
0
0
0
0
0
0
0
0
0
0
0
0
0
0
0
0
0
0
0
0
0
0
0
0
0
0
0
0
0
0
0
0
0
0
0
0
0
0
0
0
0
0
0
0
0
0
0
0
0
0
0
0
0
0
0
0
0
0
0
0
0
0
0
0
0
0
0
0
0
0
0
0
0
0
0
0
0
0
0
0
0
0
0
0
0
0
0
0
0
0
0
0
0
0
0
0
0
0
0
0
0
0
0
0
0
0
0
0
0
0
0
0
0
0
0
0
0
0
0
0
0
0
0
0
0
0
0
0
0
0
0
0
0
0
0
0
0
0
0
0
0
0
0
0
0
0
0
0
0
0
0
0
0
0
0
0
0
0
0
0
0
0
0
0
0
0
0
0
0
0
0
0
0
0
0
0
0
0
0
0
0
0
0
0
0
0
0
0
0
0
0
0
0
0
0
0
0
0
0
0
0
0
0
0
0
0
0
0
0
0
0
0
0
0
0
0
0
0
0
0
0
0
0
0
0
0
0
0
0
0
0
0
0
0
0
0
0
0
0
0
0
0
0
0
0
0
0
0
0
0
0
0
0
0
0
0
0
0
0
0
0
0
0
0
0
0
0
0
0
0
0
0
0
0
0
0
0
0
0
0
0
0
0
0
0
0
0
0
0
0
0
0
0
0
0
0
0
0
0
0
0
0
0
0
0
0
0
0
0
0
0
0
0
0
0
0
0
0
0
0
0
0
0
0
0
0
0
0
0
0
0
0
0
0
0
0
0
0
0
0
0
0
0
0
0
0
0
0
0
0
0
0
0
0
0
0
0
0
0
0
0
0
0
0
0
0
0
0
0
0
0
0
0
0
0
0
0
0
0
0
0
0
0
0
0
0
0
0
0
0
0
0
0
0
0
0
0
0
0
0
0
0
0
0
0
0
0
0
0
0
0
0
0
0
0
0
0
0
0
0
0
0
0
0
0
0
0
0
0
0
0
0
0
0
0
0
0
0
0
0
0
0
0
0
0
0
0
0
0
0
0
0
0
0
0
0
0
0
0
0
0
0
0
0
0
0
0
0
0
0
0
0
0
0
0
0
0
0
0
0
0
0
0
0
0
0
0
0
0
0
0
0
0
0
0
0
0
0
0
0
0
0
0
0
0
0
0
0
0
0
0
0
0
0
0
0
0
0
0
0
0
0
0
0
0
0
0
0
0
0
0
0
0
0
0
0
0
0
0
0
0
0
0
0
0
0
0
0
0
0
0
0
0
0
0
0
0
0
0
0
0
0
0
0
1
1
1
1
0
0
0
0
0
0
0
0
0
0
0
0
0
0
0
0
0
0
0
0
0
0
0
0
0
0
0
0
0
0
0
0
0
0
0
0
0
0
0
0
0
0
0
0
0
0
0
0
0
0
0
0
0
0
0
0
0
0
0
0
0
0
0
0
0
0
0
0
0
0
0
0
0
0
0
0
0
0
0
0
0
0
0
0
0
0
0
0
0
0
0
0
0
0
0
0
0
0
0
0
0
0
0
0
0
0
0
0
0
0
0
0
0
0
0
0
0
0
0
0
0
0
0
0
0
0
0
0
0
0
0
0
0
0
0
0
0
0
0
0
0
0
0
0
0
0
0
0
0
0
0
0
0
0
0
0
0
0
0
0
0
0
0
0
0
0
0
0
0
0
0
0
0
0
0
0
0
0
0
0
0
0
0
0
0
0
0
0
0
0
0
0
0
0
0
0
0
0
0
0
0
0
0
0
0
0
0
0
0
0
0
0
0
0
0
0
0
0
0
0
0
0
0
0
0
0
0
0
0
0
0
0
0
0
0
0
0
0
0
0
0
0
0
0
0
0
0
0
0
0
0
0
0
0
1
1
1
1
1
1
1
1
1
1
1
1
1
1
1
1
1
1
1
1
1
1
1
1
1
1
1
1
1
1
1
1
1
1
1
1
1
1
1
1
1
1
1
1
1
1
1
1
1
1
1
1
1
1
1
1
1
1
1
1
1
1
1
1
1
1
1
1
1
1
1
1
1
1
1
1
1
1
1
1
1
1
1
1
1
1
1
1
1
1
1
1
1
1
1
1
1
1
1
1
1
1
1
2
2
2
2
2
2
2
2
2
2
2
2
2
2
2
2
2
2
2
2
2
2
2
2
2
2
2
2
2
2
2
2
2
2
2
2
2
2
2
2
2
2
2
2
2
2
2
2
2
2
2
2
2
2
2
2
2
2
2
2
2
2
2
2
2
2
2
2
2
2
2
2
2
2
2
2
2
2
2
2
2
2
2
2
2
2
1
1
2
2
2
2
2
2
2
2
2
2
2
2
2
2
2
2
2
2
2
2
2
2
2
2
2
2
2
2
2
2
2
2
2
2
2
2
2
2
2
2
1
1
1
1
1
1
1
1
1
1
1
1
1
1
1
1
1
1
1
1
1
1
1
1
1
1
1
1
1
1
1
1
1
1
1
0
0
0
0
0
0
0
0
0
0
0
0
0
0
0
0
0
0
0
0
0
0
0
0
0
0
0
0
0
0
0
0
0
0
0
0
0
0
0
0
0
0
0
0
0
0
0
0
0
0
0
0
0
0
0
0
0
0
0
0
0
0
0
0
0
0
0
0
0
0
0
0
0
0
0
0
0
0
0
0
0
0
0
0
0
0
0
0
0
0
0
0
0
0
0
0
0
0
0
0
0
0
0
0
0
0
0
0
0
0
0
0
0
0
0
0
0
0
0
0
0
0
0
0
0
0
0
0
0
0
0
0
0
0
0
0
0
0
0
0
0
0
0
0
0
0
0
0
0
0
0
0
0
0
0
0
0
0
0
0
0
0
0
0
0
0
0
0
0
0
0
0
0
0
0
0
0
0
0
0
0
0
0
0
0
0
0
0
0
0
0
0
0
0
0
0
0
0
0
0
0
0
0
0
0
0
0
0
0
0
0
0
0
0
0
0
0
0
0
0
0
0
0
0
0
0
0
0
0
0
0
0
0
0
0
0
0
0
0
0
0
0
0
0
0
0
0
0
0
0
0
0
0
0
0
0
0
0
0
0
0
0
0
0
0
0
0
0
0
0
0
0
0
0
0
0
0
0
0
0
0
0
0
0
0
0
0
0
0
0
0
0
0
0
0
0
0
0
0
0
0
0
0
0
0
0
0
0
0
0
0
0
0
0
0
0
0
0
0
0
0
2
2
2
2
2
2
2
2
2
2
2
2
2
2
2
2
2
2
2
2
2
2
2
2
2
2
2
2
2
2
2
2
2
3
3
3
3
3
3
3
3
3
3
3
3
3
3
3
3
3
3
3
3
3
3
3
3
3
3
3
3
3
3
3
3
3
3
3
3
3
3
3
3
3
3
3
3
3
3
3
3
3
3
3
3
3
3
4
4
4
4
4
5
5
5
5
5
5
5
5
5
4
4
4
4
4
4
4
4
4
4
4
4
4
4
4
4
4
4
4
4
4
4
4
5
5
5
5
5
5
5
5
5
5
5
5
5
5
5
5
5
5
5
5
5
5
5
5
5
5
5
5
5
5
5
5
5
5
5
5
5
5
5
5
5
5
5
5
5
5
5
5
5
5
5
5
5
5
5
5
5
5
5
5
5
5
5
5
5
5
5
4
3
3
3
3
3
3
3
3
3
3
3
3
3
3
3
3
3
3
3
3
3
3
3
3
3
3
3
3
3
3
3
3
3
3
3
3
3
3
3
3
3
3
3
3
3
3
3
3
3
2
2
2
2
2
2
2
2
2
2
2
2
2
2
2
2
2
2
2
2
2
2
2
2
2
2
2
2
2
2
2
2
2
2
2
2
2
2
2
2
2
2
2
2
2
2
2
2
1
2
2
2
1
1
1
1
1
1
1
1
1
0
0
0
0
0
0
0
0
0
0
0
0
0
0
0
0
0
0
0
0
0
0
0
0
0
0
0
0
0
0
0
0
0
0
0
0
0
0
0
0
0
0
0
0
0
0
2
2
3
4
7
7
7
12
12
15
15
15
15
16
16
17
17
17
17
17
17
17
17
17
17
17
17
17
17
17
17
17
17
17
17
17
17
17
17
17
17
17
17
17
17
17
17
17
17
17
17
17
17
17
17
17
18
18
20
20
20
20
20
20
20
20
20
21
21
21
21
21
20
20
20
20
22
23
24
24
24
26
27
27
28
28
28
28
28
28
29
30
30
30
30
30
30
30
31
31
31
36
37
40
40
41
41
42
43
42
42
42
42
42
41
42
43
45
45
45
46
47
50
52
54
57
57
58
60
60
60
60
61
61
62
62
62
61
61
61
61
61
61
61
60
60
58
58
57
57
57
57
57
57
57
58
58
58
58
58
58
57
57
57
57
57
57
57
56
56
55
55
55
55
55
55
65
66
67
68
71
70
70
70
70
70
70
71
71
69
69
68
68
68
68
68
68
68
67
67
67
67
67
67
68
68
67
67
67
67
66
66
66
65
65
65
61
61
61
61
61
60
60
59
59
59
59
59
59
57
54
54
52
52
52
51
50
50
50
50
44
44
44
44
44
43
37
34
34
32
31
31
31
31
30
30
30
31
31
30
30
30
30
30
30
30
28
28
28
28
28
27
27
27
27
27
27
27
27
25
25
25
25
25
24
24
23
23
22
22
22
22
21
20
20
20
19
19
19
19
18
16
15
14
14
10
7
7
7
7
13
15
13
13
13
14
14
17
21
32
64
117
160
210
226
277
305
306
320
322
327
332
339
348
348
350
354
355
365
366
380
386
390
401
542
607
699
1168
1190
1194
1428
1482
1653
1671
1701
1719
1766
1792
1845
1849
1856
2344
2354
3368
3418
3437
3448
3498
3616
3631
3660
3689
3703
3821
3831
3843
3844
3844
3861
3874
3879
3899
3917
3988
4070
4091
4106
4106
4106
4108
4110
4221
4225
4225
4226
4226
4286
4286
4286
4289
4296
4304
4311
4319
4319
4319
4392
4399
4418
4419
4455
4479
4546
4552
4574
4574
4574
4576
4577
4578
4580
4591
4634
4639
4644
4647
4667
4685
4777
4811
4814
4864
4859
4863
4867
4870
4933
4935
4942
4951
4957
4960
4960
4946
4947
4942
4939
4936
4934
4932
4930
4927
4916
4908
4912
4911
4909
4907
4877
4872
4835
4819
4815
4807
4803
4787
4782
4775
4759
4754
4735
4729
4667
4612
4607
4599
4602
4592
4525
4522
4515
4403
4318
4318
4286
4291
4288
4287
4289
4272
4274
4251
4254
4059
4054
4045
3933
4002
3879
3873
3835
3761
3724
3660
3485
3493
3445
3490
3324
3270
3320
3280
3342
3324
3336
3327
3242
3253
3256
3256
3253
3253
3238
3228
3234
3220
3152
3184
3258
3256
3149
3147
3161
3343
3303
3291
3234
3221
3222
3223
3221
3218
3274
3274
3117
3130
3310
3393
3410
3390
3484
3553
3638
3671
3641
3634
3631
3617
3439
3440
3428
3420
3383
3397
3375
3384
3387
3379
3374
3363
3351
3280
3260
3225
3228
3162
3168
3161
3183
3178
3143
3134
3128
3093
3081
3060
3052
3020
3018
3009
2995
2983
2981
2977
2965
2927
2897
2895
2891
2890
2875
2816
2804
2799
2799
2780
2800
2792
2792
2787
2782
2776
2774
2770
2767
2765
2765
2760
2737
2736
2736
2731
2725
2696
2689
2627
2577
2572
2564
2561
2551
2520
2506
2488
2453
2447
2439
2439
2439
2437
2415
2383
2237
2224
2223
2218
2221
2212
2285
2292
2302
2304
2302
2302
2297
2297
2292
2289
2288
2252
2254
2259
2262
2299
2328
2306
2249
2235
2237
2223
2217
2219
2217
2199
2192
2139
2078
2072
2062
2054
2024
2021
2012
2002
1970
1973
1966
1965
1947
1934
1944
1904
1903
1892
1774
1768
1746
1739
1739
1736
1736
1719
1706
1694
1686
1669
1636
1519
1488
1441
1422
1394
1371
1353
1356
1391
1393
1428
1405
1370
1220
1227
1172
1173
1172
1177
1880
2406
2491
2546
2548
2532
2511
2542
2525
2543
2632
3064
3045
3042
3042
3086
3098
3206
3257
3332
3484
3485
3730
3847
3913
3938
3928
3893
3828
3831
3852
3846
3866
3869
3919
3916
3920
3925
3923
3876
3881
3876
3878
3881
3881
3876
3874
3885
4015
4055
4260
4381
4390
4384
4376
4381
4382
4374
4386
4381
4374
4375
5121
5337
6090
7033
7389
7623
8036
8114
8155
8157
8189
8188
8175
8149
8140
8143
8140
8144
8190
8190
8197
8195
8174
8176
8164
8161
8160
8154
8157
8144
8141
8148
8282
8308
8355
8358
8355
8330
8331
8332
8332
8331
8331
8333
8323
8317
8320
8322
8318
8279
8255
8255
8274
8295
8265
8260
8253
8256
8260
8265
8233
8225
8217
8194
8188
8190
8190
8193
8014
8016
7983
7760
7707
7582
7582
7620
7638
7680
7679
7671
7492
7501
7431
7403
7332
7328
7325
7307
7290
7287
7294
7289
7284
7198
7179
7181
7207
7197
7192
7185
7180
7038
7034
6937
6880
6881
6896
6739
6561
6530
6469
6293
6292
6288
6288
6276
6265
6158
6123
6123
6113
5975
5855
5760
5767
5683
5663
5650
5285
5297
5438
5695
6541
6756
6791
6805
7134
7379
7334
7349
7344
7325
7312
7335
7209
7263
7265
7311
7103
7093
7097
7092
7037
7020
7027
7017
6861
6741
6689
6679
6670
6679
6644
6354
6326
6294
6118
6118
6081
6062
5968
5941
5814
5657
5639
5639
5642
5643
5642
5630
5640
5641
5621
5618
5622
5642
5366
5381
5370
5365
5321
5317
5245
5165
5157
5132
5073
4949
4919
4908
4802
4799
4797
4769
4744
4732
4729
4692
4689
4612
4620
4603
4599
4617
4622
4626
4626
4626
4603
4567
4549
4515
4462
4466
4472
4424
4413
4407
4394
4405
4404
4395
4379
4309
4305
4258
4258
4236
4231
4220
4206
4165
4136
4131
4159
4178
4154
4155
4143
4133
4121
4099
4078
4052
4036
4031
3983
3703
3865
3679
3621
3331
3342
3224
3190
3153
3131
3108
3122
3118
3081
3028
2985
3041
2999
2994
2913
2907
2865
2865
2810
2627
2699
2558
2575
2514
2494
2477
2475
2497
2399
2397
2369
2211
2081
2079
2079
2081
2078
2079
2074
2041
2032
1995
1994
1994
1986
1986
1984
1984
1984
1985
1997
1926
1921
1933
1951
1948
2168
2765
2967
3658
4841
4897
5960
6161
6293
6571
6816
7139
7226
7120
7314
7301
7323
7361
7522
7800
7910
8229
8536
8775
9029
9039
9051
9084
9092
9122
9255
9352
9416
9421
9408
9417
9537
9539
9847
9917
9937
10007
10005
10005
10005
9999
9997
10001
10000
10007
9997
9997
10230
10244
10270
10376
10427
10457
10428
10416
10408
10410
10390
10418
10415
10418
10420
10410
10375
10371
10387
10388
10403
10465
10445
10453
10434
10446
10450
10508
10538
10861
11255
11269
11383
11396
11383
11465
11485
11458
11445
11431
11486
11496
11468
11456
11403
11403
11405
11396
11367
11347
11363
11306
11274
11271
11284
11283
11279
11278
11248
11088
11075
11025
10927
10922
10915
10905
10849
10790
10738
10668
10668
10627
10525
10483
10381
10327
10297
10300
10240
10157
10041
9837
9311
8825
8693
8678
8706
8627
8619
8552
8541
8514
8462
8454
8419
8411
8128
8056
7750
7677
7630
7624
7049
6988
6961
6924
6875
6734
6752
6736
6754
6716
6593
6251
6171
6161
6163
6099
6081
6091
6048
5982
5981
5968
5998
5955
5954
5949
5938
5880
5865
5829
5775
5767
5761
5186
4902
4860
4821
4822
4814
4902
4769
4755
4743
4742
4828
4728
4684
4647
4915
4889
4887
4918
4896
4888
4911
4943
4887
4886
4923
4892
4535
4543
4536
4542
4637
4765
4784
4794
4875
4962
4949
5088
5072
5040
4797
4690
4699
4633
4621
4577
4432
4366
4346
4294
4276
4271
4265
4262
4264
4247
4265
4249
4207
4161
4151
4158
4164
4211
4201
3953
3970
3938
3999
4041
4214
4170
4114
4075
4029
4044
4032
4046
4163
4209
4264
4245
5342
5349
5372
5367
5347
5305
5291
5263
5257
5265
5265
5267
5277
5210
5440
5445
5697
5790
5703
5691
5690
5682
5690
5688
5691
5694
5690
5676
5673
5658
5652
5632
5613
5592
5512
5492
5482
5477
5477
5467
5454
5423
5416
5405
5405
5396
5366
5366
5366
5357
5357
5360
5345
5267
5265
5252
5152
5150
5145
5043
4939
4932
4893
4885
4873
4874
4864
4819
4808
4792
4787
4792
4776
4796
4812
4807
4784
4702
4698
4667
4668
4644
4621
4620
4615
4609
4550
4534
4497
4476
4451
4446
4434
4409
4411
4409
4408
4395
4350
4321
4403
4403
4406
4412
4361
4354
4351
4356
4378
4376
4369
4160
4104
4096
4075
4075
4025
3969
3938
3904
3862
3818
3805
3803
3755
3711
3696
3703
3557
3551
3548
3523
3486
3428
3343
3325
3327
3352
3350
3324
3313
3348
3294
3265
3251
3245
3217
3206
3170
3103
3100
3059
3033
2963
2937
2937
2935
2932
2920
2898
2880
2779
2753
2749
2741
2733
2707
2702
2740
2681
2685
2677
2411
2187
2176
2107
2057
1793
1639
676
661
673
700
705
772
772
781
787
775
788
793
793
799
813
868
1006
1037
1052
1051
1063
1116
1154
1154
1173
1178
1864
1980
5361
5928
7029
7409
7451
7542
7740
8356
9047
9155
9214
9229
9237
9266
9654
10182
10207
10424
10584
10583
10606
10619
10639
10665
10663
10673
10667
10668
10680
10687
10688
10689
10693
10693
10684
10683
10689
10688
10687
10820
10860
10976
11196
11293
11559
11559
11565
11564
11558
11558
11561
11565
11568
11573
11590
11601
11660
11841
11856
11876
11885
11872
11865
11850
11850
11850
11851
11853
11834
11836
11838
11850
11860
11861
11859
11858
11854
11860
11859
11871
11906
11906
11913
11885
11884
11886
11900
11996
12352
12463
12768
12821
12879
12900
12770
12764
12766
12762
12714
12690
12663
12650
12567
12559
12419
12399
12395
12395
12372
12019
11943
11846
11539
11488
11351
11207
11201
11189
11117
10771
9238
9141
9023
8611
8589
8575
8495
8013
7316
7292
7174
7098
6941
6954
6852
6442
5901
5908
5931
5818
5740
5714
5374
5451
5583
5922
6360
6238
7297
9191
10696
11243
11303
11580
11750
11826
12165
12404
12422
12179
12100
11909
11888
11886
11901
11911
11912
11906
11965
11783
11780
11759
11766
11838
11856
11868
11841
11824
11824
11819
11813
11806
11809
11824
11761
11776
11751
11644
11671
11662
11659
11633
11581
11565
11537
11445
11418
11422
11423
11409
11387
11357
11341
11342
11338
11271
11234
11233
11292
11306
11327
11320
11358
11391
11630
11605
11645
11669
11676
11664
11582
11579
11578
11624
11708
12343
13073
13219
13403
13386
13377
13392
13312
13315
13277
13233
13173
13104
13093
13088
13114
13109
12962
12927
12880
12863
12852
12845
12840
12840
12841
12832
12750
12752
12753
12676
12529
12462
12476
12485
12482
12482
12469
12424
12464
12489
12469
12407
12625
12678
12613
12682
12647
12650
12654
12657
12643
12595
12592
12570
12554
12534
12387
12223
12157
12129
12082
11664
11398
11287
11111
11103
10945
11118
10970
10885
10785
11380
11276
11222
11166
11146
11128
11163
10933
10649
10531
10484
10490
10427
10415
10397
10392
10528
10437
10495
10494
10463
10293
10025
9984
9998
10058
10054
9861
9667
8968
8811
8756
8703
8586
8356
8183
8174
8095
8090
8088
8069
8050
7999
7987
7985
7977
7931
7922
7907
7878
7646
7620
7618
7583
7582
7569
7409
7410
7398
7392
7169
7187
7034
6994
7005
7057
7054
7012
6953
6832
6791
6790
6726
6635
6619
6624
6609
6583
6549
6589
6934
6915
7384
7046
7960
7967
8292
8631
8624
8771
8787
8811
8838
8905
8900
8898
8919
8911
8850
8806
8796
8786
8785
8781
8776
8650
8623
8596
8458
8432
8400
8431
8627
8846
8898
8813
8764
8687
8851
8908
8944
9016
9032
8926
8915
8848
8851
8883
8854
8808
8645
8651
8425
8415
8433
8937
10810
15502
16140
16911
19616
19334
19669
19783
19895
19924
19924
20294
20290
20294
20345
20364
20130
20142
20092
20076
20067
20065
20062
20050
20056
20050
20023
20030
19958
19961
19944
19930
19930
19914
19909
19911
19904
19897
19731
19730
19641
19555
19504
19507
19519
19530
19623
19863
20082
20038
19987
19946
19960
19926
19757
19609
19584
19579
19576
19537
19516
19509
19556
19620
20117
20278
20330
20355
20376
20387
20363
20370
20342
20343
20345
20335
20240
20234
20199
20185
20168
20080
20093
20157
20178
20160
20131
20096
20092
20040
20048
20030
20025
20008
19920
19804
20225
20051
20815
20968
21128
21774
21823
21841
21687
22157
22214
22212
22230
22194
21979
22058
22085
22323
22295
22432
22157
22019
22031
22030
22059
22144
22117
22047
21845
21806
21795
21744
21684
21501
21416
21441
20391
20348
20255
20302
20376
19898
19857
19704
19699
19702
19331
19204
19424
19454
19222
19276
19285
20633
20805
20815
20266
20842
20537
20572
21028
21141
21211
21663
21851
21759
22259
21672
21637
21532
21541
21523
21343
21352
21278
21306
21311
21281
21069
20661
20458
20228
20108
20108
20083
20060
20057
20041
20097
20192
20245
20196
20002
19768
19749
19825
19520
19494
19471
19365
19284
19401
19314
19161
19181
19151
18741
18693
18630
18527
18371
18247
18183
18141
18107
18050
17993
17969
17917
17880
17639
17306
17225
17218
17219
17207
17197
17177
16478
16383
16281
16050
16027
16016
15975
15768
15733
15410
15368
15347
15358
15316
15271
15235
15235
15208
15159
15064
15055
15072
15063
15070
14988
14785
14571
13699
13118
13133
13119
13145
13210
13325
13334
13307
13290
13629
13843
13850
13865
13838
13838
13835
13801
13779
13075
13028
12765
12146
11964
11732
11807
11750
11687
11808
12209
13083
13235
13432
13480
12932
12959
13013
13037
13035
13024
13008
12908
12837
12825
12746
12718
12635
12172
12166
11128
11120
10945
10938
10898
10669
10651
10650
10558
10511
10506
10494
10425
10299
10304
10302
10342
10367
10307
10327
10247
9787
9497
9501
9494
9496
9421
9434
9511
9516
9507
9512
9375
8991
8941
8946
8955
8957
8961
8948
8858
8771
8746
8624
8623
8618
8611
8361
8343
8393
8626
10186
10680
10915
10712
10725
10725
10736
10667
10460
10353
10337
10303
10273
10265
10257
10245
10240
10194
10168
10153
10032
9957
9801
9800
9787
9784
9781
9773
9737
9696
9677
9610
9606
9604
9605
9602
9593
9585
9464
9315
9082
9066
9043
9028
8926
8889
8881
8837
8824
8624
8420
8291
8020
7895
7830
7735
7710
7598
7446
7427
7423
7382
7272
7172
7000
6787
6773
6729
6691
6489
6340
6343
6332
6356
6368
6362
6323
6075
6068
6023
5944
5873
5830
5809
5652
5722
5944
5958
6007
6450
6399
6401
6444
6464
6836
6847
6854
6860
6866
6905
6899
6902
6956
6836
7225
7246
7247
7259
7417
7452
7542
7550
7627
7629
7536
7324
6941
6945
6936
6915
6912
6899
6872
6874
6864
6861
6851
6839
6707
6554
6553
6499
6465
6463
6489
6610
6637
6647
6601
6401
6294
6335
6338
6374
6383
6390
6361
6351
6367
6337
6341
6333
6278
6268
6211
6191
6143
6058
6016
5779
5770
5781
5788
5752
5772
5724
5730
5740
5718
5646
5615
5619
5625
5625
5624
5594
5407
5399
5367
5312
5293
5362
5489
5325
5380
5521
5520
5645
6320
6782
6861
6904
6946
6975
6971
7012
6994
7010
7017
7130
6951
7284
7319
7364
7192
7212
7092
7157
7177
7294
7232
7235
7238
7247
7326
7369
7414
7422
7414
7415
7397
7373
7142
7142
7072
7046
6965
6791
6748
6686
6650
6640
6614
6531
6486
6356
6309
6256
6253
6248
6245
6213
6148
6192
6160
6397
6250
6338
6413
6450
6634
6751
6744
6735
6732
6719
6686
6600
6333
6302
6302
6321
6477
6635
7859
8466
8423
8468
8505
8518
8623
8687
8730
8723
8718
8661
8578
8578
8583
8576
8536
8511
8513
8486
8480
8425
8424
8331
8308
8299
8296
8307
8310
8403
8521
8597
8601
8548
8564
9465
9502
9512
9674
9680
9762
10037
10347
11544
11940
11835
12293
12189
12215
12267
12307
12335
12265
12258
12405
12391
12399
12376
12295
12276
12271
12284
12273
12240
12263
12199
12209
12194
12136
12094
12046
12037
12284
12578
12745
13571
13596
13768
13747
13737
13734
13746
13699
13743
13758
13690
13663
13638
13647
13646
13660
13663
13648
13630
13621
13503
13470
13462
13446
13342
13260
13199
12993
12980
12989
12946
12791
12686
12721
12857
12885
13360
13444
13373
13263
13263
13420
13425
13441
13450
13472
13478
13463
13465
13438
13435
13433
13419
13419
13411
13416
13508
13418
13316
12857
12634
12717
12740
12890
12965
13058
13063
13004
13005
13012
12965
12975
13028
13022
13013
13005
12975
12980
12921
12436
12342
12230
12164
12054
11739
11684
11501
11458
11122
11043
11014
11006
10994
10986
10903
10894
10843
10829
10670
10594
10589
10540
10519
10459
10410
10252
10147
10106
10030
9562
9517
9509
9474
9200
9079
8972
8930
8643
8639
8631
8631
8613
8615
8574
8525
8312
8097
7761
7698
7693
7689
7664
7653
7556
7522
7455
7304
7198
7136
7070
7049
6973
6442
6139
5753
5740
5643
5488
5412
5340
5266
5100
4939
4542
4287
4156
3862
3827
3807
3760
3690
3570
3566
3504
3323
3093
3045
2991
2991
2984
2975
2940
2879
2851
2812
2795
2790
2732
2712
2678
2670
2492
2482
2481
2442
2438
2422
2149
1999
2000
2004
2017
2093
2117
2566
2592
2782
2892
2942
3063
3077
3183
3199
3201
3252
3295
3337
3368
3393
3407
3393
3390
3397
3861
5350
5465
6120
6879
7340
7336
7409
7524
7555
7598
8501
8436
9575
10047
10052
10049
10096
10302
10411
10388
10409
10421
10423
10425
10425
10425
10422
10446
10448
10435
10442
10442
10417
10420
10478
10482
10495
10495
10489
10452
10451
10407
10415
10621
10710
11287
11437
11426
11471
11729
11779
11791
11822
11835
11836
11845
11827
11846
11859
11848
11821
11782
11784
11779
11785
11776
11762
11761
11767
11721
11721
11718
11716
11703
11687
11613
11607
11582
11574
11572
11563
11523
11471
11473
11471
11473
11483
11472
11468
11456
11457
11422
11376
11250
11238
11233
11239
11225
11233
11235
11266
11293
11218
11098
11058
11056
11059
11056
11009
10801
10793
10773
10716
10708
10683
10647
10610
10554
10472
10336
10330
10330
10326
10319
10313
10302
10282
10031
10008
9985
9979
9954
9911
9894
9869
9827
9727
8492
8431
8380
8378
8355
8301
8245
8211
8148
7877
7858
7824
7515
7059
7040
7021
6993
6960
6943
6816
6772
6763
6555
6496
6307
6299
6294
6290
6263
6101
5920
5820
5722
5455
5192
5127
5108
5067
4902
4879
4814
4269
4169
4051
4024
4015
4015
4014
3951
3940
3925
3605
3553
3323
3218
3179
3033
2912
2443
2424
2422
2389
2322
2233
2179
1782
1731
1406
1176
741
392
290
136
117
108
102
99
98
95
93
90
87
87
87
87
87
87
88
88
91
92
92
92
93
93
93
93
95
94
94
94
93
93
93
93
93
93
93
92
92
92
92
92
92
92
92
92
92
92
93
93
93
92
92
92
92
92
98
100
100
104
103
103
103
103
103
103
107
107
108
109
110
111
111
113
115
120
120
122
120
120
120
120
125
130
148
155
158
161
163
166
173
245
391
412
431
543
549
550
550
550
558
558
558
565
567
567
567
571
571
570
572
571
564
565
565
565
565
565
565
565
565
565
565
565
565
565
565
565
565
564
577
576
577
577
588
585
575
573
575
595
610
628
630
630
629
630
630
631
633
633
633
633
635
635
635
645
642
642
643
648
648
650
653
653
650
650
648
648
649
650
650
647
647
646
648
648
648
648
647
647
645
640
640
639
639
639
638
632
631
630
630
628
628
628
626
626
626
627
624
623
617
609
603
602
602
601
600
597
545
531
528
528
528
527
526
516
516
514
495
485
482
470
470
470
470
469
461
461
437
435
432
432
433
434
433
433
433
432
430
429
422
402
399
397
397
397
397
400
392
397
392
395
388
380
380
378
377
375
375
375
358
357
357
342
339
325
325
325
316
316
315
301
297
297
296
296
295
295
284
284
284
284
283
282
267
267
267
236
219
169
168
163
157
155
146
141
139
137
123
93
53
29
29
29
29
31
61
75
92
93
128
132
145
147
148
148
148
245
250
273
277
282
292
292
295
296
296
296
296
296
296
297
299
305
306
307
307
307
307
307
307
307
307
310
312
314
314
317
317
317
317
319
319
321
322
321
320
320
320
320
320
320
320
322
325
325
325
325
325
325
325
325
325
325
325
325
325
325
327
327
327
327
327
327
327
328
328
328
328
330
336
342
352
363
364
379
387
410
410
413
416
418
422
422
422
425
427
426
428
427
427
429
429
430
540
568
608
618
620
620
621
625
623
625
627
628
628
628
629
630
630
630
631
628
628
628
628
627
627
625
616
613
605
604
604
603
600
597
585
585
580
579
579
577
577
574
570
569
565
556
555
552
550
534
527
527
527
524
524
517
511
510
510
509
500
489
489
487
482
480
480
477
477
472
467
467
467
467
467
467
467
467
467
466
466
466
466
466
466
466
466
466
466
466
466
465
465
465
464
457
452
449
446
429
421
420
420
420
418
417
417
417
416
416
411
411
410
409
405
405
401
397
397
397
397
390
390
389
388
388
386
375
370
367
363
359
320
172
146
70
68
63
56
47
17
14
8
8
8
8
7
7
7
7
6
6
6
6
6
3
3
5
5
6
6
7
15
16
16
16
16
16
17
17
17
17
16
16
16
16
17
19
19
18
19
19
19
19
19
19
19
19
19
19
19
19
19
19
19
20
20
20
20
20
20
20
20
20
20
20
20
20
20
20
20
20
20
22
24
24
24
26
33
52
55
56
59
59
59
62
67
67
67
67
67
68
68
72
72
72
77
78
78
82
82
85
85
88
89
89
89
89
91
91
91
91
91
91
91
92
92
92
93
93
93
95
97
98
100
100
100
101
102
130
162
172
181
211
213
216
244
252
257
264
278
310
320
322
325
332
332
337
340
340
343
344
347
347
347
387
401
426
460
471
553
564
567
570
571
572
576
625
650
681
695
798
801
835
858
872
874
878
882
893
893
952
993
1078
1106
1550
1664
1967
2590
2675
2952
3050
3058
3228
3245
3953
4673
5459
6293
6461
6619
6709
6730
6783
7002
7197
7232
7252
7255
7270
7271
7272
7272
7272
7273
7273
7272
7273
7272
7272
7272
7277
7277
7276
7275
7277
7282
7288
7289
7294
7295
7294
7303
7308
7328
7374
7391
7397
7397
7387
7387
7386
7386
7391
7391
7412
7422
7425
7425
7422
7434
7449
7473
7477
7475
7464
7465
7462
7462
7462
7462
7462
7459
7455
7455
7457
7458
7457
7456
7453
7454
7434
7433
7430
7429
7427
7409
7386
7391
7382
7397
7393
7366
7360
7464
7567
7817
7835
7809
7762
7755
7735
7730
7731
7728
7702
7701
7653
7637
7581
7572
7546
7483
7463
7415
7406
7350
7254
7250
7242
7242
7239
7234
7229
7228
7131
7066
7057
7035
6961
7033
6991
7048
7054
7025
6783
6475
6453
6401
6402
6393
6309
6300
6218
5917
5898
5818
5638
5402
5315
5281
5191
4727
4715
4755
4776
4817
4826
4652
4588
4349
4341
4343
4332
4289
4282
4284
4392
4339
4367
4339
4274
4251
4319
4286
4227
4297
4379
4392
4518
4539
4466
4453
4415
4426
4351
4352
4354
4358
4360
4369
4327
4377
4338
4323
4156
4157
4202
4206
4218
4155
4147
4156
4143
4140
4111
4037
4036
3931
3756
3746
3717
3686
3688
3658
3591
3575
3533
3513
3468
3440
3438
3433
3449
3404
3394
3360
3316
3268
3204
3158
3125
3115
3090
3095
3072
3106
3133
3145
3084
3076
3052
3062
3043
3059
3040
3038
3034
2994
2985
2970
2968
2965
2957
2754
2767
2773
2762
2762
2747
2741
2742
2732
2722
2672
2672
2670
2625
2622
2624
2625
2613
2513
2502
2499
2491
2469
2466
2463
2448
2432
2435
2407
2402
2406
2417
2427
2439
2466
2599
2671
2725
2767
2745
2750
2741
2662
2655
2817
2876
2876
2835
2769
2712
2722
2719
2717
2707
2707
2712
2672
2636
2614
2611
2611
2554
2550
2560
2562
2575
2545
2541
2491
2478
2476
2469
2467
2464
2423
2423
2342
2323
2298
2285
2289
2249
2229
2237
2230
2234
2208
2169
2114
2124
2162
2163
2174
2174
2253
2262
2323
2339
2340
2325
2322
2392
2282
2302
2304
2314
2319
2315
2279
2282
2304
2276
2299
2276
2263
2255
2257
2250
2209
2205
2181
2164
2157
2154
2153
2151
2154
2131
2081
2067
2067
2064
2057
2069
2073
2087
2084
2080
2050
2038
2042
2109
2158
2201
2244
2335
2326
2260
2264
2265
2272
2318
2302
2306
2304
2299
2287
2294
2306
2324
2344
2345
2429
2437
2540
2567
2636
2650
2640
2630
2632
2636
2635
2631
2592
2631
2739
2727
2739
2765
2812
3083
3072
3210
3266
3361
3376
3385
3369
3375
3376
3379
3365
3273
3268
3265
3252
3239
3238
3238
3239
3249
3258
3252
3253
3254
3238
3223
3204
3205
3257
3288
3415
3450
3426
3425
3644
3679
3812
4392
4783
5195
6411
6322
6519
6549
6643
6648
6646
6702
6796
6806
6817
6783
6779
6776
6785
6774
6779
6776
6776
6760
6734
6704
6676
6672
6683
6707
6765
6836
6856
6854
6851
6849
6784
6726
6723
6721
6746
6782
6782
6844
6854
6854
6865
6868
6862
6866
6865
6866
6859
6851
6847
6825
6824
6874
6871
6897
6872
6852
6863
6860
6864
6865
6864
6889
6878
6857
6860
6854
6779
6779
6754
6756
6754
6752
6723
6721
6712
6709
6686
6668
6631
6599
6483
6481
6473
6444
6436
6408
6393
6387
6362
6363
6339
6338
6343
6328
6249
6229
6208
6163
6151
6129
6146
6121
6042
6044
6057
5988
5922
5818
5701
5700
5668
5643
5551
5554
5542
5458
5326
5289
5289
5273
5252
5257
5249
5237
5130
5055
5034
4952
4959
4954
4957
4937
4910
4865
4911
4925
4919
4593
4637
4209
4149
4129
4110
4331
4232
3958
4018
4311
4656
4739
4782
4767
4773
4754
4717
4724
4739
4726
4585
4517
4449
4453
4454
4461
4472
4479
4507
4514
4382
4384
4379
4312
4231
4226
4227
4224
4221
4189
4118
4126
4150
4166
4156
4119
4072
4064
4067
4091
4123
4227
4276
4609
4759
4890
5190
5235
5175
5262
5260
5305
5361
5374
5317
5273
5324
5292
5292
5291
5302
5257
5264
5266
5255
5214
5180
5178
5175
5175
5175
5170
5170
5170
5171
5082
5080
5072
5072
5069
5072
5042
5030
4972
4967
4961
4962
4962
4966
4972
5005
5015
5012
5000
4960
4944
4932
4931
4931
4939
4924
4879
5160
6102
6571
6857
7039
8588
8442
8729
8766
8906
9029
9050
9032
9014
9006
9020
8993
8991
8988
8978
8976
8963
8916
8872
8873
8877
8843
8839
8831
8827
8826
8822
8799
8786
8758
8717
8716
8701
8692
8672
8652
8635
8622
8625
8620
8608
8530
8478
8327
8295
8293
8265
8181
8192
8243
8373
8586
8777
8769
8713
8646
8649
8654
8658
8653
8636
8577
8558
8390
8339
8338
8324
8360
8255
8343
8319
8295
8288
8308
8320
8325
8342
8356
8421
8573
8581
8391
8396
8303
8315
8344
8383
8395
8385
8379
8368
8228
8110
8065
8071
8088
8319
8345
8434
8608
8688
8852
8924
8916
8935
9100
9185
9236
9274
9268
9248
9009
9000
8948
8943
8948
8978
8945
7942
7953
7957
7938
7903
7854
7809
7785
7806
7800
7742
7750
7693
7677
7665
7652
7652
7648
7667
7786
7877
7918
7947
7873
7888
7805
7806
7889
7861
7877
7917
7945
7866
7831
7742
7639
7608
7587
7414
7414
7421
7588
7683
7692
7656
7597
7585
7826
7888
7682
7652
7649
7627
7613
7587
7445
7280
7244
7199
7108
7048
7040
7039
7044
7022
6905
6587
6521
6475
6342
6329
6279
6266
6253
6233
6068
5968
5979
5962
5958
5945
5913
5910
5909
5894
5891
5882
5882
5879
5889
6033
6238
6322
6201
6258
6246
6262
6264
6270
6550
6430
6363
5919
5917
5934
6091
6083
6092
6101
6105
6109
6108
6100
6023
5998
5797
5675
5671
5656
5638
5635
5609
5464
5439
5411
5410
5389
5357
5331
5282
5225
5235
5255
5207
5180
5157
5111
5057
5051
5040
4991
4988
4979
4935
4960
5025
5058
5089
5038
5055
4949
4951
5024
5048
5070
5026
5006
4971
4975
4967
4963
4949
4947
4919
4877
4502
4504
4506
4604
4659
4648
4638
4609
4607
4605
4603
4710
4680
4728
4767
4613
4576
4569
4550
4588
4617
5489
6639
6636
6769
6685
6832
6865
6924
6931
6916
6959
6954
7005
6996
7019
7013
7037
7044
6991
6921
6926
6901
6876
6870
6808
6825
6830
6843
6811
6866
6901
6923
6885
6913
6939
6872
7175
7175
7186
7180
7335
7357
7668
7729
7760
7760
7764
7669
7691
7686
7735
7720
7736
7679
7674
7660
7667
7697
7777
7635
7636
7621
7565
7724
7713
7727
7720
7716
7712
7718
7683
7677
7677
7630
7580
7552
7552
7551
7532
7513
7512
7511
7509
7497
7489
7471
7373
7366
7320
7315
7287
7243
7232
7231
7228
7237
7223
7198
7004
6987
6984
6969
6919
6881
6797
6819
6820
6826
6784
6711
6674
6676
6656
6623
6616
6619
6551
6526
6524
6522
6528
6502
6453
6439
6368
6010
6009
6028
6057
6027
6012
5966
5857
5902
5673
5658
5633
5626
5617
5614
5604
5590
5537
5533
5437
5409
5405
5396
5367
5321
5335
5320
5260
5097
4739
4475
4344
4338
4403
4487
4494
4541
4408
4400
4454
4343
4331
4290
4256
4211
4084
3974
3871
3829
3752
3709
3687
3648
3648
3651
3601
3555
3508
3546
3591
3585
3576
3433
3386
3366
3366
3363
3363
3371
3371
3330
3243
3233
3213
3175
3152
3138
3136
3142
3142
3113
3008
2947
2926
2890
2662
2661
2639
2640
2643
2620
2507
2535
2593
2555
2557
2539
2527
2536
2549
2570
2550
2580
2577
2466
2466
2602
2630
2638
2704
2757
2744
2702
2687
2656
2655
2657
2657
2657
2635
2637
2634
2662
2650
2654
2640
2625
2620
2605
2603
2602
2585
2557
2540
2492
2483
2480
2477
2472
2439
2439
2431
2411
2397
2382
2378
2329
2327
2325
2319
2314
2289
2260
2240
2210
2204
2189
2144
2115
2057
2055
2039
2024
2022
2017
2013
2012
2011
2005
1966
1965
1956
1953
1951
1945
1916
1874
1872
1870
1870
1851
1849
1839
1836
1732
1718
1624
1623
1613
1597
1577
1562
1553
1547
1538
1522
1497
1426
1360
1317
1299
1222
1149
1146
1141
1138
1134
1125
1126
943
940
904
898
776
609
605
585
575
555
530
486
47
45
45
45
45
45
78
80
86
92
92
92
93
105
105
107
111
110
110
111
111
111
111
112
112
110
110
111
111
111
110
109
107
108
110
110
115
115
115
115
117
118
120
120
118
117
117
117
117
117
117
117
117
117
117
117
117
118
118
118
118
118
117
117
117
117
117
118
118
118
117
117
117
117
118
118
118
118
118
119
118
118
118
117
117
117
120
120
120
122
122
122
124
125
125
125
123
123
122
122
120
119
119
119
119
119
119
119
119
119
119
119
119
118
118
117
116
116
115
112
110
110
110
109
109
109
109
107
109
108
110
104
103
98
97
96
96
90
87
100
95
92
95
95
94
95
114
122
155
180
235
237
264
265
267
268
270
277
359
563
599
615
634
645
973
1043
1096
1101
1137
1138
1138
1139
1138
1140
1140
1141
1141
1142
1142
1142
1146
1145
1145
1146
1146
1146
1150
1161
1161
1161
1161
1167
1167
1168
1168
1168
1171
1173
1168
1167
1168
1168
1200
1206
1208
1208
1219
1228
1249
1253
1259
1262
1282
1282
1282
1282
1285
1291
1287
1287
1289
1289
1289
1290
1291
1292
1294
1296
1296
1296
1296
1331
1376
1532
1544
1546
1575
1575
1584
1606
1612
1617
1618
1619
1619
1635
1639
1639
1640
1644
1641
1641
1640
1640
1641
1640
1638
1636
1636
1634
1635
1646
1664
1714
1696
1713
1734
1724
1724
1726
1722
1723
1724
1727
1708
1700
1686
1661
1652
1641
1633
1630
1629
1614
1591
1559
1538
1534
1534
1526
1511
1481
1474
1459
1457
1455
1454
1452
1443
1429
1409
1373
1366
1363
1362
1356
1346
1302
1298
1296
1288
1288
1288
1296
1296
1288
1267
1259
1262
1255
1238
1237
1215
1217
1213
1198
1173
1160
1146
1141
1108
1059
1020
1046
1026
1008
973
980
981
986
978
962
955
955
954
943
941
935
935
934
928
884
883
876
875
875
875
873
847
845
844
840
840
838
835
825
822
818
804
762
749
746
746
745
744
725
720
695
695
692
689
689
689
688
687
686
675
673
663
656
656
655
653
638
635
632
616
578
568
558
558
557
552
550
549
541
540
540
538
535
533
532
532
527
525
517
517
517
516
505
502
501
493
491
489
488
487
484
479
474
462
462
461
460
459
458
457
455
454
454
452
447
447
446
443
439
439
430
403
397
395
382
365
347
334
305
142
110
39
30
2
0
0
0
0
0
0
0
0
0
0
0
0
0
0
0
0
0
0
0
0
0
0
0
0
0
0
0
0
0
0
0
0
0
0
0
0
0
0
0
0
0
0
0
0
0
0
0
0
0
0
0
0
0
0
0
0
0
0
0
0
0
0
0
0
0
0
0
0
0
0
0
0
0
0
0
0
0
0
0
0
0
0
0
0
0
0
0
0
0
0
0
0
0
0
0
0
0
0
0
0
0
0
0
0
0
0
0
0
0
0
0
0
0
0
0
0
0
0
0
0
0
0
0
0
0
0
0
1
1
2
2
2
2
2
2
2
2
2
2
2
2
2
2
2
2
2
2
2
2
2
2
2
2
2
2
2
2
2
2
2
2
2
2
2
2
2
2
2
2
2
2
2
2
2
2
2
2
2
2
2
2
2
2
2
2
2
2
2
2
2
2
2
2
2
2
2
2
2
2
2
2
2
2
2
2
2
2
2
2
2
2
2
2
2
2
2
2
2
2
2
2
2
2
2
2
2
2
2
2
2
2
2
2
2
2
2
2
2
2
2
2
2
2
2
2
2
2
2
2
2
2
2
2
2
2
2
2
2
2
2
2
2
2
2
2
2
2
2
2
2
2
2
2
2
2
2
2
2
2
2
2
2
2
2
2
2
2
1
1
1
1
1
1
1
1
2
2
2
2
2
3
3
3
3
3
3
3
3
3
3
3
3
3
3
3
3
3
3
3
3
3
3
3
3
3
3
3
3
3
3
3
3
3
2
2
2
2
2
2
2
2
2
2
2
2
2
2
2
3
3
4
4
4
4
4
4
4
4
4
4
4
4
4
4
4
4
4
4
4
4
4
4
4
4
4
4
4
4
4
4
4
4
4
4
4
4
4
4
4
4
4
4
5
5
5
5
5
5
5
5
5
5
5
5
5
5
5
5
5
5
5
5
5
5
6
6
6
6
6
6
6
6
6
6
6
6
6
6
6
6
6
6
6
6
7
7
7
7
7
7
7
7
7
7
7
7
7
7
7
7
7
7
7
7
7
7
7
7
7
7
7
7
7
7
7
6
6
6
6
6
6
5
5
5
5
4
5
5
6
6
7
8
8
8
8
8
8
8
8
8
8
8
8
8
8
8
8
8
8
8
8
8
8
8
8
8
8
8
8
9
9
9
9
9
9
9
9
9
9
9
9
9
9
9
9
9
9
9
9
9
9
9
9
9
9
9
9
9
9
9
9
9
9
9
9
9
9
9
8
8
8
8
8
8
7
7
7
7
7
8
8
8
8
8
8
8
8
8
8
8
8
8
8
7
7
8
8
8
7
7
7
7
7
7
7
7
7
7
7
7
7
7
7
7
7
7
7
7
7
7
7
7
7
7
7
7
7
7
7
7
7
7
7
7
7
7
7
7
7
7
7
7
7
6
5
5
5
4
4
4
4
4
3
2
2
2
2
2
2
2
2
2
2
2
2
2
2
2
2
2
2
2
2
2
2
2
2
2
2
2
2
2
2
2
2
2
2
2
2
1
1
1
1
1
1
1
1
1
1
1
1
0
0
0
0
0
0
0
0
0
0
0
0
0
0
0
0
0
0
0
0
0
0
0
0
0
0
0
0
0
0
0
0
0
0
0
0
0
0
0
0
0
0
0
0
0
0
1
1
1
1
1
1
1
1
1
1
1
1
1
1
1
1
1
1
1
1
1
1
1
1
1
1
1
1
1
1
1
1
1
1
1
1
1
1
1
1
1
1
1
1
1
1
1
1
1
1
1
1
1
1
1
1
1
1
1
1
1
1
1
1
1
1
1
1
1
1
1
1
1
1
1
1
1
1
1
1
1
1
1
1
1
1
1
1
1
1
1
1
1
1
0
0
0
0
0
0
0
0
0
0
0
0
0
0
0
0
0
0
0
0
0
0
0
0
0
0
0
0
0
0
0
0
0
0
0
0
0
0
0
1
1
1
1
1
1
1
2
2
2
2
2
2
2
2
2
2
2
2
2
2
2
3
3
3
3
3
3
3
3
3
3
3
3
3
3
3
3
3
3
3
3
3
3
3
3
3
3
3
3
3
3
3
3
3
3
3
3
3
3
3
3
4
4
4
4
4
4
4
4
4
4
4
4
4
4
4
4
4
4
4
4
4
4
4
4
4
4
4
4
4
4
4
4
4
4
4
4
4
4
4
4
4
4
4
4
4
4
4
4
4
4
4
4
4
4
4
4
4
4
4
4
4
4
4
4
4
4
4
4
4
4
4
4
4
4
4
4
4
4
4
4
4
4
4
4
4
4
4
4
4
4
4
4
4
4
4
4
4
4
4
4
4
4
4
4
4
4
4
4
3
3
2
2
2
2
2
2
2
2
2
2
2
0
0
0
0
0
0
0
0
0
0
0
0
0
0
0
0
0
0
0
0
0
0
0
0
0
0
0
0
0
0
0
0
0
0
0
0
0
0
0
0
0
0
0
0
0
0
0
0
0
0
0
0
0
0
0
0
0
0
0
0
0
0
0
0
0
0
0
0
0
0
0
0
0
0
0
0
0
0
0
0
0
0
0
0
0
0
0
0
0
0
0
0
0
0
0
0
0
0
0
0
0
0
0
0
0
0
0
0
0
0
0
0
0
0
0
0
0
0
0
0
0
0
0
0
0
0
0
0
0
0
0
0
0
0
0
0
0
0
0
0
0
0
0
0
0
0
0
0
0
0
0
0
0
0
0
0
0
0
0
0
0
0
0
0
0
0
0
0
0
0
0
0
0
0
0
0
0
0
0
0
0
0
0
0
0
0
0
0
0
0
0
0
0
0
0
0
0
0
0
0
0
0
0
0
0
0
0
0
0
0
0
0
0
0
0
0
0
0
0
0
0
0
0
0
0
0
0
0
0
0
0
0
0
0
0
0
0
0
0
0
0
0
0
0
0
0
0
0
0
0
0
0
0
0
0
0
0
0
0
0
0
0
0
0
0
0
0
0
0
0
0
0
0
0
0
0
0
0
0
0
0
0
0
0
0
0
0
0
0
0
0
0
0
0
0
0
0
0
0
0
0
0
0
0
0
0
0
0
0
0
0
0
0
0
0
0
0
0
0
0
0
0
0
0
0
0
0
0
0
0
0
0
0
0
0
0
0
0
0
0
0
0
0
0
0
0
0
0
0
0
0
0
0
0
0
0
0
0
0
0
0
0
0
0
0
0
0
0
0
0
0
0
0
0
0
0
0
0
0
0
0
0
0
0
0
0
0
0
0
0
0
0
0
0
0
0
0
0
0
0
0
0
0
0
0
0
0
0
0
0
0
0
0
0
0
0
0
0
0
0
0
0
0
0
0
0
0
0
0
0
0
0
0
0
0
0
0
0
0
0
0
0
0
0
0
0
0
0
0
0
0
0
0
0
0
0
0
0
0
0
0
0
0
0
0
0
0
0
0
0
0
0
0
0
0
0
0
0
0
0
0
0
0
0
0
0
0
0
0
0
0
0
0
0
0
0
0
0
0
0
0
0
0
0
0
0
0
0
0
0
0
0
0
0
0
0
0
0
0
0
0
0
0
0
0
0
0
0
0
0
0
0
0
0
0
0
0
0
0
0
0
0
0
0
0
0
0
0
0
0
0
0
0
0
0
0
0
0
0
0
0
0
0
0
0
0
0
0
0
0
0
0
0
0
0
0
0
0
0
0
0
0
0
0
0
0
0
0
0
0
0
0
0
0
0
0
0
0
0
0
0
0
0
0
0
0
0
0
0
0
0
0
0
0
0
0
0
0
0
0
0
0
0
0
0
0
0
0
0
0
0
0
0
0
0
0
0
0
0
0
0
0
0
0
0
0
0
0
0
0
0
0
0
0
0
0
0
0
0
0
0
0
0
0
0
0
0
0
0
0
0
0
0
0
0
0
0
0
0
0
0
0
0
0
0
0
0
0
0
0
0
0
0
0
0
0
0
0
0
0
0
0
0
0
0
0
0
0
0
0
0
0
0
0
0
0
0
0
0
0
0
0
0
0
0
0
0
0
0
0
0
0
0
0
0
0
0
0
0
0
0
0
0
0
0
0
0
0
0
0
0
0
0
0
0
0
0
0
0
0
0
0
0
0
0
0
0
0
0
0
0
0
0
0
0
0
0
0
0
0
0
0
0
0
0
0
0
0
0
0
0
0
0
0
0
0
0
0
0
0
0
0
0
0
0
0
0
0
0
0
1
1
1
1
1
1
1
1
1
1
1
1
1
1
1
1
1
1
1
1
1
1
1
1
1
1
1
1
1
1
1
1
2
2
2
2
2
2
2
2
2
2
2
2
2
2
2
2
2
2
2
2
2
2
2
2
2
2
2
2
2
2
2
2
2
2
2
2
2
2
2
2
2
2
2
2
2
2
2
2
2
2
2
2
2
2
2
2
2
2
2
1
1
1
1
1
1
1
1
1
1
1
1
1
1
1
1
1
1
1
1
1
1
1
1
1
1
1
1
1
1
1
1
1
1
1
1
1
1
1
1
1
1
1
1
1
1
1
1
1
1
1
1
1
1
1
1
1
1
0
0
0
0
0
0
0
0
0
0
0
0
0
0
0
0
0
0
0
0
0
0
0
0
0
0
0
0
0
0
0
0
0
0
0
0
0
0
0
0
0
0
0
0
0
0
0
0
0
0
0
0
0
0
0
0
0
0
0
0
0
0
0
0
0
0
0
0
0
0
0
0
0
0
0
0
0
0
0
0
0
0
0
0
0
0
0
0
0
0
0
0
0
0
0
0
0
0
0
0
0
0
0
0
0
0
0
0
0
0
0
0
0
0
0
0
0
0
0
0
0
0
0
0
0
0
0
0
0
0
0
0
0
0
0
0
0
0
0
0
0
0
0
0
0
0
0
0
0
0
0
0
0
0
0
0
0
0
0
0
0
0
0
0
0
0
0
0
0
0
0
0
0
0
0
0
0
0
0
0
0
0
0
0
0
0
0
0
0
0
0
0
0
0
0
0
0
0
0
0
0
0
0
0
0
0
0
0
0
0
0
0
0
0
0
0
0
0
0
0
0
0
0
0
0
0
0
0
0
0
0
0
0
0
0
0
0
0
0
0
0
0
0
0
0
0
0
0
0
0
0
0
0
0
0
0
0
0
0
0
0
0
0
0
0
0
0
0
0
0
0
0
0
0
0
0
0
0
0
0
0
0
0
0
0
0
0
0
0
0
0
0
0
0
0
0
0
0
0
0
0
0
0
0
0
0
0
0
0
0
0
0
0
0
0
0
0
0
0
0
0
0
0
0
0
0
0
0
0
0
0
0
0
0
0
0
0
0
0
0
0
0
0
0
0
0
0
0
0
0
0
0
0
0
0
0
0
0
0
0
0
0
0
0
0
0
0
0
0
0
0
0
0
0
0
0
0
0
0
0
0
0
0
0
0
0
0
0
0
0
0
0
0
0
0
0
0
0
0
0
0
0
0
0
0
0
0
0
0
0
1
1
1
1
1
1
1
1
1
1
1
1
1
1
1
1
1
1
1
1
1
1
1
1
1
1
1
1
1
1
1
1
1
1
1
1
1
1
1
1
1
1
1
1
1
1
1
1
1
1
1
1
0
0
0
0
0
0
0
0
0
0
0
0
0
0
0
0
0
0
0
0
0
0
0
0
0
0
0
0
0
0
0
0
0
0
0
0
0
0
0
0
0
0
0
0
0
0
0
0
0
0
0
0
0
0
0
0
0
0
0
0
0
0
0
0
0
0
0
0
0
0
0
0
0
0
0
0
0
0
0
0
0
0
0
0
0
0
0
0
0
0
0
0
0
0
0
0
0
0
0
0
1
1
1
1
1
1
0
0
0
0
0
0
0
0
0
0
0
0
0
0
0
0
0
0
0
0
0
0
0
0
0
0
0
0
0
0
0
0
0
0
0
0
0
0
0
0
0
0
0
0
0
0
0
0
0
0
0
1
1
1
1
1
1
1
1
1
1
1
1
1
1
1
1
1
1
1
1
1
1
1
1
1
1
1
1
1
1
1
1
1
1
1
1
1
1
1
1
1
1
1
1
1
1
1
1
1
1
1
1
1
1
1
1
1
1
1
1
1
1
1
1
1
1
1
1
1
1
1
1
1
1
1
1
1
1
1
1
1
1
1
1
1
1
1
1
1
1
1
1
1
1
1
1
1
1
1
1
1
1
1
1
1
1
1
1
1
1
1
1
1
1
1
1
1
1
1
1
1
1
1
1
1
1
1
1
1
1
1
1
1
1
1
1
1
1
1
1
1
1
1
1
1
1
1
1
1
1
1
1
1
1
1
1
1
1
1
0
0
0
0
0
0
0
0
0
0
0
0
0
0
0
0
0
0
0
0
0
0
0
0
0
0
0
0
0
0
0
0
0
0
0
0
0
0
0
0
0
0
0
0
0
0
0
0
0
0
0
0
0
0
0
0
0
0
0
0
0
0
0
0
0
0
0
0
0
0
0
0
0
0
0
0
0
0
0
0
0
0
0
0
0
0
0
0
0
0
0
0
0
0
0
0
0
0
0
0
0
0
0
0
0
0
0
0
0
0
0
0
0
0
0
0
0
0
0
0
0
0
0
0
0
0
0
0
0
0
0
0
0
0
0
0
0
0
0
0
0
0
0
0
0
0
0
0
0
0
0
0
0
0
0
0
0
0
0
0
0
0
0
0
0
0
0
0
0
0
0
0
0
0
0
0
0
0
0
0
0
0
0
0
0
0
0
0
0
0
0
0
0
0
0
0
0
0
0
0
0
0
0
0
0
0
0
0
0
0
0
0
0
0
0
0
0
0
0
0
0
0
0
0
0
0
0
0
0
0
0
0
0
0
0
0
0
0
0
0
0
0
0
0
0
0
0
0
0
0
0
0
0
0
0
0
0
0
0
0
0
0
0
0
0
0
0
0
0
0
0
0
0
0
0
0
0
0
0
0
0
0
0
0
0
0
0
0
0
0
0
0
0
0
0
0
0
0
0
0
0
0
0
0
0
0
0
0
0
0
0
0
0
0
0
0
0
0
0
0
0
0
0
0
0
0
0
0
0
0
0
0
0
0
0
0
0
0
0
0
0
0
0
0
0
0
0
0
0
0
0
0
0
0
0
0
0
0
0
0
0
0
0
0
0
0
0
0
0
0
0
0
0
0
0
0
1
1
1
1
1
1
2
2
2
2
2
2
2
2
2
2
2
2
2
3
3
4
4
4
4
4
4
4
4
4
4
4
5
5
5
5
5
5
5
5
6
6
6
7
7
7
7
7
7
7
7
8
8
8
8
8
8
8
8
8
8
8
8
8
8
8
8
8
8
8
8
8
8
8
8
8
8
8
8
8
8
8
8
8
8
8
8
8
8
8
8
8
8
8
8
8
9
9
9
9
9
9
9
9
9
9
9
9
9
9
9
9
9
9
9
9
9
9
9
9
9
9
9
9
9
9
9
9
9
9
9
9
8
8
8
8
8
8
8
8
8
8
7
7
7
7
7
7
7
7
7
7
7
7
7
7
7
7
7
7
7
7
7
5
4
4
4
4
5
5
5
5
4
4
4
4
4
4
4
4
3
3
3
3
3
3
3
4
4
4
4
4
4
4
4
4
5
5
5
5
5
5
5
5
5
5
5
5
5
5
5
5
5
5
5
5
5
5
5
5
5
5
5
5
5
5
5
5
5
5
5
5
5
4
4
4
4
3
3
3
3
3
3
3
3
3
3
3
3
3
3
3
2
2
2
2
2
2
2
2
2
2
2
2
2
2
2
2
2
2
3
4
4
4
4
3
3
3
3
3
3
3
3
3
3
3
3
3
3
3
3
3
3
3
3
3
3
3
3
3
3
3
3
3
3
3
3
3
3
3
3
3
3
3
4
4
4
4
4
4
4
4
4
4
4
4
3
3
3
3
3
3
3
3
3
3
3
3
3
3
3
3
3
3
3
3
4
4
4
7
8
8
8
8
8
9
10
10
10
12
12
14
15
15
15
15
15
15
15
15
15
15
15
15
14
14
14
14
14
14
14
14
14
14
14
14
14
14
14
14
14
14
14
14
14
14
14
14
14
14
14
14
14
14
14
14
14
14
14
14
14
14
14
14
14
14
15
15
15
15
15
15
15
15
15
15
15
15
15
15
15
15
16
16
16
16
16
16
16
16
16
16
16
16
16
16
16
16
16
16
16
15
16
16
16
16
17
17
17
17
17
17
17
16
16
16
16
17
17
17
17
17
16
16
16
16
16
16
16
16
17
17
17
17
17
17
17
18
18
19
22
22
22
22
23
25
25
26
27
27
27
27
27
27
27
28
28
27
27
26
26
27
27
27
25
25
25
27
27
27
27
27
27
27
27
27
27
27
27
27
27
27
27
27
27
27
27
26
26
26
26
25
25
25
24
24
24
24
24
24
24
24
24
24
24
23
23
23
23
23
23
23
23
22
22
22
22
22
22
22
22
22
22
21
21
21
21
21
21
21
21
21
21
21
21
22
22
22
22
22
22
22
22
22
22
22
22
22
23
23
22
22
22
22
22
23
23
23
23
23
23
23
23
23
23
23
23
23
23
23
23
23
23
22
22
22
22
20
20
20
20
20
20
20
19
19
19
17
17
18
17
17
17
17
17
17
17
16
16
16
16
16
15
15
15
15
15
15
16
16
16
16
16
16
18
20
20
20
20
20
20
20
19
20
20
20
19
19
19
19
19
19
19
19
19
19
17
17
17
17
17
17
17
17
17
17
17
17
17
17
17
17
17
16
15
15
16
15
15
15
16
16
16
16
16
16
16
17
17
17
17
17
17
17
17
17
17
17
17
17
17
17
17
17
17
17
17
17
17
17
16
16
16
16
15
15
15
15
15
15
15
15
15
15
15
15
15
15
17
30
31
35
38
38
43
43
42
47
47
49
49
48
47
47
47
47
47
47
47
47
47
47
47
47
47
47
47
48
48
49
48
50
52
52
52
53
54
55
56
56
57
60
60
60
60
60
61
65
67
67
67
68
68
70
75
76
77
82
83
86
88
90
90
91
90
91
91
92
92
92
92
92
92
91
91
91
92
91
91
90
90
90
90
90
90
90
90
90
90
90
90
90
90
90
90
90
90
91
91
91
91
91
91
92
91
92
92
92
92
92
92
93
93
99
107
117
117
119
122
122
122
122
121
122
122
121
120
119
117
118
118
119
120
122
125
122
122
126
126
127
127
127
125
125
125
124
125
125
125
125
125
128
128
128
128
128
130
131
130
132
131
131
130
129
128
128
128
128
127
125
124
122
122
122
122
122
122
117
117
117
116
115
112
111
110
110
109
109
109
109
108
108
107
106
105
106
108
107
107
107
107
107
107
105
105
105
103
102
102
102
99
98
98
97
98
99
99
99
99
99
99
100
99
99
99
98
97
97
96
96
96
95
95
95
93
91
91
91
90
90
90
92
92
92
92
91
88
88
88
87
87
87
86
85
84
83
82
82
79
73
73
71
72
72
73
73
73
73
72
71
70
70
83
87
95
97
94
92
92
92
92
92
92
92
88
88
88
93
100
102
107
106
103
113
111
111
111
111
113
113
115
115
115
115
113
112
117
117
118
119
119
118
117
117
117
118
118
119
119
119
117
117
115
115
115
115
115
115
114
113
111
111
111
110
110
110
110
110
110
110
110
109
109
109
108
108
108
109
109
109
109
109
109
109
109
109
109
110
110
110
109
107
107
107
106
105
103
103
104
104
105
105
105
107
107
107
107
110
109
109
109
109
107
107
106
106
106
106
105
105
105
105
105
103
103
102
103
102
102
102
102
99
99
99
98
97
97
94
94
94
93
93
92
92
91
90
88
88
88
88
87
88
88
85
85
85
85
80
78
79
80
80
79
78
78
75
75
75
73
73
72
72
72
72
72
70
69
68
63
62
62
62
57
57
55
55
54
54
54
49
49
50
49
49
47
47
47
48
48
48
47
47
47
47
47
47
47
45
45
45
45
45
42
41
40
40
40
40
40
40
40
38
38
37
37
37
37
37
36
35
35
35
35
34
34
36
35
35
35
35
35
31
32
32
32
32
32
32
32
32
32
31
31
31
29
27
27
27
27
27
27
27
29
29
29
28
28
28
27
27
27
27
27
27
27
27
26
26
26
25
25
25
25
25
26
26
26
26
25
27
27
27
28
29
29
30
30
30
30
30
30
30
30
30
30
30
30
30
30
30
30
30
29
29
27
28
28
30
30
30
30
30
30
28
28
29
29
30
30
30
30
29
29
29
29
29
28
28
28
27
27
27
27
27
27
25
25
25
25
25
25
25
25
25
25
26
27
27
27
27
26
26
26
26
26
26
26
26
26
25
25
25
25
25
26
26
26
23
23
23
22
22
22
22
22
23
22
22
24
23
24
25
25
25
26
26
26
27
27
27
28
28
28
28
28
28
28
28
28
28
28
28
28
28
26
26
27
27
26
26
26
25
26
26
26
27
29
30
30
30
30
30
30
30
30
30
30
30
30
30
31
31
30
30
30
30
30
30
30
30
30
30
30
30
30
30
30
30
31
30
30
29
29
29
30
30
30
30
29
29
28
28
28
28
27
27
27
27
27
27
27
27
27
27
25
25
25
26
26
27
26
26
26
26
26
26
26
26
26
27
27
27
27
27
28
32
32
32
32
31
31
35
35
35
36
35
35
35
35
35
35
35
35
35
35
35
35
35
35
35
35
34
34
34
33
32
32
32
33
34
35
34
35
35
34
34
32
32
32
32
34
34
35
36
37
39
39
39
39
39
39
39
40
40
40
39
37
37
37
37
37
37
38
38
37
38
39
39
39
39
38
38
38
39
39
40
40
40
40
44
45
45
46
46
46
50
49
50
51
51
52
52
52
52
50
50
50
50
50
50
50
50
50
50
50
50
50
50
50
50
50
49
49
49
49
49
49
49
49
49
48
48
48
48
48
48
48
48
48
48
47
48
45
45
45
45
45
45
45
46
46
46
47
47
47
46
47
47
47
47
47
47
47
49
50
51
51
52
52
52
52
52
54
53
53
53
53
53
56
52
52
47
46
46
45
46
46
41
41
40
40
40
40
40
40
40
40
40
40
40
40
40
40
40
40
40
40
40
40
39
39
39
39
39
40
40
38
39
38
38
38
38
37
37
37
37
36
36
36
35
35
35
35
33
32
32
33
33
32
32
32
32
32
33
32
32
33
35
35
35
34
35
33
34
34
32
32
30
30
30
30
30
31
31
30
28
28
27
27
27
27
27
27
28
28
28
28
28
29
29
29
29
30
29
29
30
30
30
32
32
32
32
32
32
32
32
32
32
32
34
33
31
31
31
31
31
31
31
31
31
31
31
31
31
31
30
30
30
30
30
30
30
30
30
30
30
30
29
29
28
28
27
27
27
27
27
27
27
25
25
25
25
25
25
25
25
25
26
26
26
24
23
20
20
20
20
20
20
20
20
20
20
20
20
20
20
20
20
20
20
20
20
20
20
20
20
20
20
18
18
18
18
18
18
18
18
17
17
17
17
17
17
17
17
17
17
17
17
15
15
15
15
15
16
15
15
15
15
15
15
15
15
14
14
13
13
13
13
13
12
12
12
12
12
12
11
10
10
10
10
12
12
13
13
13
13
13
13
14
14
13
13
12
12
12
13
13
13
13
13
13
12
12
12
12
12
12
13
13
13
13
13
13
13
13
12
12
12
12
12
13
13
13
14
15
15
15
15
15
15
15
15
15
15
15
15
15
15
15
15
15
15
15
14
14
14
14
14
14
13
13
13
13
13
13
13
13
13
13
13
13
13
13
13
13
13
13
13
12
12
12
12
12
12
12
12
12
12
13
13
13
13
13
13
13
14
14
14
14
15
15
15
15
15
15
15
15
15
15
15
15
15
15
15
15
15
15
15
16
16
17
17
17
18
25
26
27
27
27
27
27
27
27
27
27
27
27
27
27
27
27
27
27
27
27
27
27
27
27
27
27
27
27
27
27
27
26
26
26
26
26
26
26
26
27
27
27
26
26
26
26
26
26
26
26
26
26
25
25
25
25
25
25
27
27
27
27
27
26
26
26
26
27
27
27
27
27
26
26
26
26
26
26
25
25
25
25
25
25
25
25
25
25
23
24
25
25
25
25
25
25
25
25
27
27
27
27
27
27
27
25
25
25
25
25
25
24
24
24
23
23
23
23
23
23
23
23
23
23
22
21
21
21
21
21
21
21
20
20
20
20
18
18
17
17
17
17
17
17
17
18
18
18
18
17
17
17
17
17
17
17
17
17
17
19
18
18
18
18
19
18
18
19
17
17
17
17
17
18
18
19
19
20
17
17
18
17
18
20
20
20
20
20
20
20
20
20
20
19
19
19
18
18
18
18
18
18
17
17
17
17
17
17
17
18
18
18
18
18
18
20
20
21
21
20
20
20
21
22
22
24
24
23
23
23
23
23
24
24
24
25
25
24
23
23
24
24
25
25
25
25
25
25
25
24
24
24
23
22
22
22
22
24
24
24
24
24
24
26
26
29
30
30
31
32
32
32
32
32
32
33
32
34
37
37
38
38
38
39
39
39
39
40
40
39
39
39
40
41
41
40
40
40
40
40
40
39
39
40
40
40
40
40
40
40
40
40
40
40
40
40
40
40
40
40
40
40
40
40
40
40
40
40
40
40
40
40
40
40
40
39
39
39
39
38
38
38
39
40
40
40
40
40
40
40
40
40
40
40
40
40
40
40
40
40
40
40
40
39
39
39
38
35
35
35
35
35
35
35
34
33
33
35
36
36
38
39
40
40
40
40
40
40
39
38
37
37
37
37
37
37
36
36
35
35
35
35
36
36
36
36
36
36
35
35
33
33
33
32
28
27
28
27
27
26
25
23
23
22
22
22
22
22
22
23
22
22
22
22
22
22
22
22
22
22
20
20
20
20
20
20
20
20
20
20
20
20
20
20
20
20
20
20
20
20
20
18
17
17
17
17
17
17
17
17
17
16
16
16
16
16
16
16
16
16
16
16
17
17
17
17
17
17
17
16
16
16
17
17
17
16
16
16
17
17
17
17
17
17
17
18
19
22
22
23
25
25
26
27
26
27
27
27
26
25
25
25
25
25
25
25
25
25
25
25
25
25
24
24
24
24
25
25
25
25
25
26
26
26
26
27
27
27
27
26
26
26
26
26
26
26
25
25
25
25
25
26
26
26
26
26
27
27
27
27
27
27
28
27
27
27
27
27
27
27
27
27
28
28
28
28
28
28
28
28
27
27
25
25
25
25
26
26
26
26
26
26
26
26
27
26
25
25
25
24
24
24
24
24
24
24
24
24
23
23
23
23
23
23
23
22
22
21
20
20
20
20
21
20
20
19
19
19
19
18
16
16
16
16
15
15
15
15
15
15
15
15
15
15
15
15
16
15
15
15
15
16
16
16
16
16
16
16
15
15
15
15
14
14
14
14
14
12
12
12
12
12
12
12
12
12
12
12
12
12
12
12
12
12
12
12
12
12
12
12
12
12
12
12
12
12
14
14
14
14
15
15
15
15
15
15
15
15
15
15
15
15
15
15
15
15
16
16
16
16
17
16
16
16
16
16
16
16
16
16
16
16
16
16
16
16
16
16
15
14
13
13
13
13
13
13
13
13
13
13
13
13
13
14
14
14
14
14
14
14
14
14
13
12
12
12
12
12
12
11
11
11
11
11
11
11
11
11
11
11
11
11
10
10
10
10
10
10
11
11
11
11
11
11
11
11
11
11
11
11
11
11
11
11
10
10
10
10
10
10
10
10
10
10
10
9
8
8
8
9
9
9
9
9
9
9
9
9
9
9
9
9
9
7
7
7
7
7
7
7
7
7
7
7
7
7
7
7
7
7
7
8
9
9
9
9
9
9
9
9
9
9
9
8
8
8
8
8
8
8
8
8
7
7
7
7
7
7
7
6
6
6
6
6
6
5
5
5
5
5
5
5
5
5
8
9
9
9
9
9
9
9
9
9
9
9
8
8
10
10
10
11
13
14
15
15
15
15
16
17
17
17
17
17
17
17
18
18
18
20
20
20
20
20
20
20
20
20
20
20
20
20
18
18
19
19
19
19
19
19
19
19
19
19
19
19
19
20
20
20
20
21
22
22
22
22
22
21
21
21
21
21
21
21
21
21
21
21
21
21
21
21
21
21
21
21
21
21
21
21
21
21
21
21
21
21
21
21
21
21
21
21
21
21
21
20
20
20
20
20
20
20
20
20
20
20
20
20
20
20
20
20
19
19
19
19
19
19
19
19
19
19
19
19
19
19
19
19
18
18
18
18
18
19
19
19
19
20
20
20
20
20
20
20
21
21
21
21
20
20
20
20
20
20
20
20
20
19
19
17
17
16
16
16
16
17
17
18
19
19
20
20
20
20
20
20
20
20
23
27
27
28
28
28
27
27
27
27
27
27
27
26
26
26
26
26
26
26
26
26
26
26
26
25
25
25
26
25
25
25
26
27
27
28
27
28
28
28
29
29
30
30
30
30
30
31
31
38
40
40
44
45
47
47
48
48
48
48
49
48
48
48
48
48
48
48
47
47
47
47
47
47
47
47
47
47
47
47
47
47
47
47
47
47
47
47
47
48
48
48
48
48
47
47
47
47
47
47
47
47
47
47
47
47
47
45
45
45
45
45
44
44
44
44
42
42
42
42
42
42
42
42
42
42
42
41
41
41
41
41
41
41
41
40
40
40
40
40
40
40
40
40
40
40
40
40
40
40
40
40
40
39
39
39
39
39
38
38
38
38
38
36
33
34
34
35
35
35
34
32
32
32
31
31
31
31
31
31
31
29
29
29
30
30
30
30
30
30
30
30
29
28
28
28
28
28
29
29
30
30
30
30
30
30
30
30
30
30
30
29
28
27
28
27
27
26
26
25
24
22
22
22
22
22
22
22
22
22
22
22
22
22
21
21
21
21
20
20
20
19
18
18
18
18
18
18
18
18
18
18
18
18
17
17
17
17
17
17
18
18
18
18
18
18
18
18
18
18
18
20
20
20
20
20
20
20
20
20
19
19
19
20
20
20
20
24
24
24
24
24
23
24
24
25
28
28
30
29
29
29
29
29
29
29
29
29
29
29
29
29
29
29
26
26
26
26
26
26
26
26
26
26
26
26
26
26
26
25
25
25
25
25
25
25
25
25
25
25
24
24
24
24
24
24
23
23
23
23
23
23
23
23
24
24
24
24
24
24
24
24
24
24
24
24
24
24
23
23
23
23
23
23
22
22
22
22
22
22
22
22
22
22
22
22
22
22
22
25
27
27
27
27
27
27
27
27
27
27
27
27
27
27
27
26
25
25
25
25
25
25
25
25
25
23
22
21
21
21
20
21
21
21
21
20
20
20
20
20
20
19
19
18
18
17
17
17
17
17
17
17
17
16
16
14
14
14
14
14
14
14
14
14
14
14
14
14
14
14
15
15
15
15
15
15
14
14
14
14
14
14
13
13
13
13
13
13
13
13
13
13
13
13
12
11
11
12
12
12
12
12
12
12
12
12
12
12
12
12
12
12
12
12
12
12
12
11
11
10
10
10
10
9
9
9
9
10
10
9
8
8
8
8
8
8
8
8
8
8
8
8
7
7
7
8
8
8
8
8
8
7
7
7
7
7
7
7
7
7
7
7
7
7
7
7
7
7
7
7
7
7
7
7
7
7
7
8
8
8
7
7
7
7
8
9
10
10
12
12
12
12
12
12
12
12
12
12
12
12
12
12
12
12
12
12
12
12
12
12
12
12
12
12
12
12
12
12
12
12
12
12
12
12
12
12
12
12
12
12
14
15
15
15
15
15
15
15
14
14
14
14
14
13
13
13
13
13
13
13
13
13
13
12
12
12
12
12
12
12
12
12
12
13
13
13
12
12
13
13
13
13
13
13
12
12
12
12
12
12
12
12
12
12
12
12
12
12
12
12
13
13
13
13
13
14
14
14
14
14
14
14
14
15
15
15
15
15
15
15
15
15
22
35
42
44
43
43
43
43
43
43
42
42
42
42
42
42
43
43
42
42
42
42
42
42
42
42
42
42
42
42
42
42
42
42
42
42
42
42
42
42
42
42
42
42
42
42
42
42
42
43
43
43
43
45
45
45
45
45
45
45
44
43
43
43
43
43
43
43
43
43
43
43
43
44
44
44
44
44
44
44
44
44
44
44
44
44
44
45
45
45
45
45
45
44
45
44
44
44
44
44
43
43
43
43
42
42
42
42
41
41
41
41
40
40
39
40
40
40
41
41
43
43
44
42
42
42
42
43
45
45
45
45
45
45
44
44
44
44
44
44
44
45
45
43
40
40
40
39
38
34
33
33
33
33
35
45
52
52
53
53
52
53
53
57
64
65
65
65
64
64
65
65
63
62
62
62
62
62
62
62
61
61
60
60
58
58
58
58
58
58
57
57
57
57
57
57
57
58
60
61
62
62
62
62
62
62
62
62
62
62
61
61
60
60
60
60
60
60
60
60
60
60
60
60
60
59
58
58
58
57
57
58
57
57
58
59
61
61
66
66
67
67
67
67
68
70
72
88
93
99
111
115
115
115
115
115
115
118
117
116
116
117
117
120
123
123
122
129
129
130
135
136
136
136
137
137
137
137
137
137
137
137
137
137
136
136
135
135
135
135
135
135
135
135
135
136
136
136
136
136
136
135
134
134
133
133
133
134
134
134
132
132
130
130
130
127
127
127
127
127
127
126
129
133
134
133
132
132
132
132
132
133
133
133
130
129
129
129
129
127
126
126
125
121
120
117
117
110
107
107
107
107
105
100
102
102
102
103
135
136
137
137
139
142
143
179
180
184
184
184
184
184
186
192
195
195
194
195
195
196
196
194
190
189
187
187
187
187
187
187
187
187
185
182
182
182
182
182
182
182
182
181
181
177
177
177
177
179
179
177
176
175
175
175
174
174
174
175
175
175
175
175
174
174
172
172
172
171
171
170
170
170
171
171
170
170
169
172
173
175
174
173
172
172
170
171
171
171
170
165
163
164
165
165
165
165
165
164
165
166
166
164
162
156
155
155
152
152
152
152
150
150
149
149
147
147
147
147
147
145
145
145
145
144
143
143
143
142
140
139
139
139
138
138
134
134
133
131
130
130
130
130
130
130
125
125
123
114
113
110
109
107
106
106
104
105
105
111
116
116
117
114
112
112
112
112
112
112
112
111
112
112
112
111
111
110
105
102
97
97
97
95
95
94
91
90
85
85
85
85
85
83
82
82
82
82
82
80
80
80
80
80
79
79
79
79
78
78
77
77
77
77
75
73
73
73
73
73
73
73
73
72
72
72
72
72
72
72
72
71
71
71
71
70
70
70
67
66
66
66
66
65
66
67
67
64
64
63
63
63
63
63
64
67
66
66
65
61
62
62
62
64
65
66
65
69
70
70
70
68
69
68
65
64
61
58
57
55
54
53
53
52
52
52
52
51
51
51
51
52
52
52
50
50
50
50
52
53
53
54
55
55
55
55
55
55
55
56
56
56
56
55
55
55
55
55
55
54
54
54
54
54
54
53
53
53
53
53
53
53
53
53
53
52
52
52
52
52
52
52
53
53
53
52
52
52
52
52
52
52
52
52
52
52
52
50
48
49
49
48
48
48
47
47
48
50
50
49
49
47
47
47
49
49
48
52
50
51
52
53
55
55
55
55
57
59
59
60
60
61
60
60
60
60
60
59
59
59
59
59
59
57
57
57
58
57
57
57
56
55
56
57
57
55
55
52
52
52
51
53
53
60
60
65
67
71
71
72
75
76
77
78
82
83
85
88
88
88
88
88
88
87
87
87
87
87
87
87
87
87
87
86
85
85
85
85
85
85
85
85
85
85
85
85
85
85
85
85
85
85
85
85
85
85
85
85
85
85
85
85
85
85
84
84
83
83
83
83
82
82
82
82
82
82
82
80
80
80
80
80
79
77
77
77
77
77
77
77
75
75
75
75
75
75
71
71
71
71
71
70
70
70
71
71
70
70
70
69
67
67
67
66
65
65
65
65
65
65
65
65
65
65
65
65
65
65
65
65
65
65
65
64
64
63
62
61
61
61
62
61
60
58
58
58
58
58
59
59
57
58
58
55
54
52
52
52
52
51
50
50
50
53
51
55
60
63
65
64
63
63
63
63
63
64
62
62
62
62
62
63
62
62
62
62
61
61
61
61
61
61
61
62
61
60
60
58
58
58
58
58
58
57
57
58
58
59
62
62
63
62
65
64
64
63
61
58
57
57
57
57
57
57
57
57
55
55
55
55
55
55
55
55
55
55
55
53
55
55
55
55
55
55
57
65
70
75
75
76
76
76
78
80
82
80
80
78
78
79
77
77
77
77
77
79
79
79
79
79
78
78
78
78
78
78
78
78
78
78
78
78
78
78
78
78
77
77
77
77
77
77
77
77
77
76
75
76
77
77
77
76
76
76
75
75
75
73
73
73
73
73
73
73
73
73
74
73
72
72
72
72
71
71
71
71
71
68
69
69
69
68
68
68
67
66
65
65
66
68
69
67
67
67
67
66
66
65
64
63
62
60
60
60
58
58
57
55
55
55
55
54
55
55
55
56
56
56
56
56
53
53
54
53
52
52
51
50
50
50
50
49
49
49
50
50
50
50
48
48
46
46
45
45
45
46
45
45
45
44
44
44
44
43
43
43
43
42
42
43
42
42
42
40
40
40
42
42
42
42
38
38
39
39
39
38
38
37
36
36
37
37
37
37
35
34
33
33
33
33
33
32
32
31
30
29
29
29
29
27
27
27
27
27
27
27
27
26
25
25
25
25
28
30
32
33
32
33
33
33
33
33
33
34
33
34
33
32
32
32
34
34
34
33
33
32
32
32
32
32
32
32
32
32
31
30
30
30
30
30
30
30
30
30
30
30
30
30
30
30
30
30
30
30
30
30
30
30
33
32
32
35
35
34
34
33
33
33
35
35
35
35
35
35
35
35
35
35
42
42
42
44
44
44
44
44
44
44
44
44
43
42
42
42
42
42
42
43
42
42
42
42
42
42
42
42
42
42
42
42
42
42
42
42
42
42
42
42
42
42
41
41
41
41
41
41
41
41
41
41
41
41
41
41
41
41
41
41
41
40
40
40
40
40
40
39
39
37
37
37
37
37
37
37
37
37
37
36
35
36
35
35
37
37
37
37
38
37
37
37
36
36
36
36
35
37
37
35
35
35
35
35
35
34
34
34
33
33
32
32
32
35
47
49
53
57
58
57
66
67
67
72
82
82
84
84
83
85
85
85
85
85
85
85
85
85
85
85
85
85
85
85
85
85
85
84
84
84
84
84
84
83
82
82
83
83
83
83
83
83
83
85
84
82
82
82
82
82
82
82
82
82
82
82
81
81
81
79
79
79
79
79
81
81
80
80
80
80
80
81
81
82
81
80
80
80
80
80
80
80
82
83
82
84
85
88
91
90
92
95
96
95
95
95
94
94
94
94
95
96
96
95
95
95
96
96
96
94
94
93
90
91
91
91
91
91
91
91
91
90
90
90
90
89
89
89
88
88
90
90
90
90
89
87
87
82
83
83
86
87
85
83
82
82
82
82
82
83
84
83
83
84
85
85
85
86
91
93
96
96
96
96
95
92
92
91
90
90
89
89
89
88
88
88
88
87
85
86
83
82
83
83
84
83
82
82
82
82
82
84
84
85
84
85
94
95
95
93
93
91
88
85
85
85
87
88
88
89
88
88
84
84
82
82
82
83
85
85
85
84
85
85
85
85
85
85
83
82
82
82
82
82
82
82
82
82
81
80
80
80
80
76
75
75
75
75
75
75
75
75
74
72
73
73
72
72
72
72
72
72
72
71
70
69
69
68
67
67
67
66
65
65
65
65
65
68
69
67
67
68
67
67
67
69
70
70
70
67
69
70
72
73
72
72
74
71
70
70
70
70
70
70
70
70
70
70
69
69
69
69
67
67
66
65
65
65
65
65
66
66
65
65
62
62
62
62
62
61
60
60
60
56
56
56
56
56
56
56
56
56
56
56
56
56
55
54
52
52
52
52
52
52
52
52
52
52
52
51
52
50
50
50
50
50
50
50
50
50
50
48
48
47
47
46
46
46
46
46
46
46
44
44
43
43
42
42
42
42
44
44
41
41
41
41
41
41
40
39
39
39
39
39
39
39
38
38
38
37
35
34
34
34
32
32
32
32
32
31
31
27
27
27
27
27
27
27
27
25
22
21
21
21
21
21
21
20
20
20
20
20
15
15
15
15
14
12
7
6
5
4
4
4
4
4
4
4
4
4
4
4
4
4
4
4
4
5
5
5
4
4
4
4
4
4
4
4
4
3
3
3
3
3
3
3
3
3
3
3
3
2
2
2
2
2
2
2
2
2
2
2
2
2
2
2
2
2
2
2
2
2
2
2
2
2
2
2
2
2
2
2
2
1
1
1
2
2
3
3
3
3
3
3
3
3
3
3
3
3
3
3
3
3
3
3
3
3
3
3
3
3
3
3
3
3
3
3
2
2
2
2
2
2
2
2
2
2
2
2
2
2
2
2
2
2
2
2
2
2
2
3
3
3
3
4
4
4
4
4
4
4
4
4
4
4
4
4
4
4
4
4
4
4
4
4
4
4
4
4
4
4
4
4
4
4
4
4
4
4
4
4
4
4
4
4
4
4
4
4
3
3
3
3
3
3
3
3
3
3
3
3
3
3
4
4
4
4
4
4
4
4
4
4
4
4
4
4
4
4
4
4
4
4
4
4
4
4
4
4
4
4
4
3
3
3
3
3
3
3
3
3
3
3
3
3
3
3
2
2
3
3
3
3
3
3
3
3
3
3
3
3
3
4
5
5
5
5
5
5
5
5
5
5
5
5
5
5
5
5
5
5
5
5
5
5
5
5
5
6
6
6
6
6
6
6
6
6
6
6
6
6
6
6
6
6
7
7
7
7
7
7
7
7
7
6
6
6
6
5
5
5
5
5
5
5
5
5
5
5
5
5
6
6
6
6
6
6
6
6
6
6
6
7
7
7
7
7
7
7
7
7
7
7
7
7
7
7
7
7
7
7
7
7
7
7
9
9
9
10
10
10
10
10
10
10
10
10
10
10
10
10
11
11
12
12
13
13
13
13
13
13
13
13
13
13
13
13
13
13
13
13
13
12
12
12
12
12
12
12
12
12
12
12
12
12
12
12
12
12
12
12
12
12
12
12
12
12
12
12
12
12
12
12
12
12
12
11
11
11
11
11
11
10
10
10
10
10
10
10
10
10
10
10
10
10
10
10
10
10
10
10
10
10
10
10
10
10
10
10
10
10
10
10
10
10
10
10
10
10
10
9
9
9
9
9
9
9
9
9
10
10
10
10
10
10
10
10
10
10
9
9
9
9
9
9
9
8
7
5
5
5
4
4
4
4
5
5
5
4
4
5
5
5
5
5
6
6
6
7
7
7
7
7
7
7
7
7
7
7
7
7
7
7
7
7
7
7
7
7
7
7
7
7
7
7
7
7
7
7
7
7
7
7
7
7
7
7
7
7
7
7
7
7
7
7
7
7
7
7
7
7
7
7
7
7
7
7
7
7
7
7
7
7
7
7
7
7
7
7
7
7
7
7
7
8
8
8
11
11
12
12
12
12
12
12
12
12
12
12
12
12
12
12
12
12
12
12
12
12
12
12
12
12
12
12
12
12
12
13
12
12
12
12
12
13
15
20
20
20
21
22
23
23
23
23
23
23
23
23
23
24
24
25
25
25
25
25
25
26
26
26
26
26
26
26
26
27
28
28
29
29
29
29
29
29
29
29
29
28
30
29
29
29
29
28
28
28
28
28
28
28
28
29
29
30
30
30
30
30
30
30
28
28
28
28
28
28
28
28
29
29
30
30
30
32
35
36
39
41
41
40
41
44
44
44
44
45
45
45
45
45
47
47
46
46
48
48
48
48
49
47
47
47
47
47
47
47
47
47
47
47
47
47
47
46
46
46
46
46
46
46
46
46
46
46
46
46
45
45
45
45
45
45
45
45
44
43
42
40
40
40
40
40
40
40
39
38
38
37
37
37
37
37
36
36
36
37
36
36
35
35
35
35
35
35
35
35
34
34
35
35
35
35
35
35
35
35
34
34
34
34
34
34
33
32
32
31
31
31
31
30
30
30
30
30
30
30
30
30
30
30
30
30
30
29
29
29
29
29
29
29
29
29
27
27
27
27
28
29
28
28
29
29
29
29
29
30
30
30
29
29
29
29
29
29
29
30
29
29
29
27
27
26
26
25
25
23
22
22
22
22
22
21
21
20
18
18
18
17
17
17
17
17
17
16
16
14
14
13
13
13
12
11
7
7
6
5
5
5
5
5
5
5
5
5
5
5
5
5
5
5
5
5
5
5
5
5
5
5
5
5
5
5
5
5
5
5
5
5
5
5
5
5
5
5
5
5
5
5
5
5
5
5
5
5
5
5
5
5
5
5
5
5
5
5
5
5
5
5
5
4
4
5
5
5
5
5
5
5
5
5
5
4
4
4
4
4
4
4
4
4
4
4
3
3
3
3
3
3
3
3
3
2
2
2
2
2
2
2
2
1
0
0
0
0
0
0
0
0
0
0
0
0
0
0
0
0
0
0
0
0
0
0
0
0
0
0
0
0
0
0
0
0
0
0
0
0
0
0
0
0
0
0
0
0
0
0
0
0
0
0
0
0
0
0
0
0
0
0
0
0
0
1
1
1
1
1
1
1
1
1
1
1
1
1
1
1
1
1
1
1
1
1
1
1
1
1
1
1
1
2
2
2
2
2
2
2
2
2
2
2
2
2
2
2
2
2
2
2
2
2
2
2
2
2
2
2
2
2
2
2
2
2
2
2
2
2
2
2
2
2
2
2
2
2
2
2
2
2
2
2
2
2
2
2
2
2
2
2
2
2
2
2
2
2
2
2
2
2
2
2
2
2
2
2
2
2
2
2
2
2
2
2
2
2
2
2
2
2
2
2
2
2
2
2
2
2
2
2
2
2
2
2
2
2
2
2
2
2
2
2
2
2
2
2
2
2
2
2
2
2
2
2
2
2
2
2
2
2
2
2
2
2
2
2
2
2
2
2
2
2
2
2
2
2
2
2
2
2
2
2
2
2
2
2
2
2
2
2
2
2
2
2
2
2
2
2
2
2
2
2
2
2
2
2
2
2
2
2
2
2
2
2
2
2
2
2
2
2
2
2
2
2
2
2
2
2
2
2
2
2
2
2
2
2
2
2
2
2
2
2
2
1
1
1
1
1
1
1
1
1
1
1
1
2
2
2
2
2
2
2
2
2
2
2
2
2
2
2
2
2
2
2
2
2
2
2
2
2
2
2
2
2
2
2
2
2
2
2
2
2
2
2
2
2
2
2
2
2
2
2
2
2
2
2
2
2
2
2
2
2
2
2
2
2
2
2
2
2
2
2
2
2
2
2
2
2
2
2
2
2
2
2
2
2
2
2
2
2
2
2
2
2
2
2
2
2
2
2
2
2
2
2
2
2
2
2
2
2
2
2
2
2
2
2
2
2
2
2
2
2
2
2
2
2
2
2
2
2
2
2
2
2
2
2
2
2
2
2
2
2
2
2
2
2
2
2
1
1
1
1
1
1
1
1
1
1
1
1
1
1
1
1
1
1
1
1
1
1
1
1
1
1
1
1
1
1
2
2
2
2
2
2
2
2
2
2
2
2
2
2
2
2
2
2
2
2
2
2
2
2
2
2
2
2
2
2
2
2
2
2
2
2
2
2
2
2
2
2
2
2
2
2
2
2
2
2
2
2
2
2
3
3
3
3
3
3
3
3
3
3
3
3
3
3
3
3
3
3
3
3
3
3
3
3
3
3
3
3
3
3
3
3
5
5
5
5
5
5
5
5
5
5
5
5
5
5
5
5
5
5
5
5
5
5
5
5
5
5
5
5
5
5
5
5
5
5
5
5
5
5
5
5
5
5
5
5
5
5
5
5
5
5
5
5
5
5
5
5
5
5
5
5
5
5
5
5
5
5
5
5
5
5
5
5
6
6
6
7
7
7
7
7
7
7
7
7
7
7
6
6
6
6
6
6
6
6
6
6
6
6
6
7
7
7
7
7
7
7
7
7
7
7
7
7
7
7
7
7
7
7
7
7
7
7
7
7
7
7
7
7
7
7
7
7
7
7
7
7
7
7
7
7
7
7
7
7
7
7
8
8
8
8
8
8
8
8
8
8
8
8
8
8
8
8
8
8
8
8
8
8
8
8
8
8
8
8
8
8
9
9
9
10
10
10
10
10
10
9
9
9
9
8
8
8
8
8
7
7
7
7
7
7
7
7
7
7
7
7
7
7
7
7
7
7
7
7
7
7
8
8
8
8
8
8
8
8
8
8
8
8
8
8
7
7
7
7
7
7
7
7
7
7
7
7
7
7
7
7
7
7
7
7
7
7
7
7
8
8
8
8
8
8
8
8
8
8
8
8
8
8
8
8
8
8
7
7
8
8
8
8
8
8
8
8
9
9
9
9
9
9
9
9
8
8
8
8
8
8
8
8
7
7
7
7
7
6
6
6
5
5
5
5
5
5
5
5
5
5
5
6
6
6
6
6
6
6
6
6
6
7
10
10
10
10
10
10
10
10
10
10
10
10
10
10
10
10
10
10
10
10
10
10
10
10
10
10
10
10
10
10
10
10
10
10
10
10
10
10
10
10
10
10
10
10
10
10
10
10
10
10
10
10
10
10
10
10
10
10
10
10
10
10
10
10
10
10
11
11
11
10
10
10
10
10
10
10
10
10
10
11
11
11
12
12
12
12
13
13
13
14
13
13
13
13
13
13
14
18
21
21
21
21
22
22
22
22
23
24
24
25
25
25
25
24
23
24
24
24
23
23
23
24
24
24
24
25
25
24
24
24
24
24
24
24
24
24
24
24
25
25
25
25
25
25
25
25
25
25
25
25
25
25
25
25
25
25
25
25
24
24
24
24
24
24
25
25
24
24
24
24
24
23
23
23
25
25
30
32
32
32
32
32
32
32
32
32
32
32
32
32
32
32
32
32
33
32
32
32
32
32
32
33
33
33
33
33
33
33
33
33
33
33
33
33
33
34
34
34
34
34
34
33
32
33
33
33
34
34
34
34
35
35
35
35
34
34
34
35
35
34
34
35
35
35
35
35
36
36
37
37
37
37
37
39
38
45
47
49
49
49
49
49
49
50
50
49
48
47
47
47
47
47
46
46
47
46
47
48
48
50
57
62
62
74
77
78
78
82
82
82
85
85
85
85
86
86
86
87
87
88
88
89
90
89
89
90
90
92
95
99
98
100
100
100
102
107
112
120
122
122
120
122
122
122
122
121
121
121
118
120
120
120
120
120
120
120
120
120
120
120
120
120
120
120
121
122
121
120
120
120
120
122
121
120
120
121
122
126
126
126
126
126
127
127
130
129
130
127
129
130
129
130
130
129
129
129
129
129
129
129
129
125
125
127
128
127
140
140
140
144
152
160
168
169
171
172
175
175
176
177
177
177
177
178
178
178
178
180
182
182
190
196
197
255
262
267
263
262
265
265
267
267
265
266
270
271
272
272
272
272
273
273
274
275
274
274
274
274
274
273
273
273
272
272
271
271
271
271
268
266
266
264
261
260
260
260
260
260
260
260
256
255
255
251
250
249
250
249
246
244
241
237
237
237
237
237
242
245
247
246
242
242
242
240
239
240
242
240
237
237
234
233
235
237
240
242
243
244
245
245
246
245
242
243
245
242
245
247
261
291
294
305
305
310
310
309
309
309
319
320
320
320
322
323
322
316
316
316
315
314
312
312
315
315
319
318
315
311
317
305
303
299
290
282
282
280
277
277
279
278
274
270
267
259
257
257
257
257
255
253
252
249
249
249
247
242
241
238
238
238
238
237
237
236
236
235
235
234
234
234
234
234
235
237
237
237
235
233
231
231
231
231
230
231
230
232
232
231
229
228
226
219
220
219
222
222
222
222
222
222
222
224
226
217
205
205
203
203
197
197
200
205
206
205
201
201
201
202
202
198
196
192
192
190
190
190
193
192
192
192
186
185
185
185
184
181
181
180
179
180
177
179
177
176
172
165
165
163
160
159
159
159
159
162
165
166
165
165
170
167
166
163
162
161
170
175
222
225
231
248
255
252
257
260
260
266
267
269
267
267
270
263
261
260
260
260
260
260
261
262
267
265
266
266
266
269
268
267
267
269
269
276
283
283
292
293
299
301
304
315
319
323
323
322
321
315
315
315
314
315
314
315
316
315
315
317
317
318
317
317
316
316
316
316
315
315
315
317
318
317
317
313
317
316
317
317
322
320
319
320
320
320
320
319
316
315
313
313
312
313
313
315
315
310
310
310
308
308
305
306
308
308
305
301
299
299
298
300
298
298
299
300
296
296
297
297
298
297
297
297
297
297
297
297
295
295
295
293
285
283
283
282
281
280
278
278
271
269
270
270
270
272
272
272
272
272
272
273
273
278
280
280
280
280
280
281
281
281
281
282
282
282
281
278
276
277
272
272
269
265
263
263
263
264
267
268
262
262
251
250
255
260
258
258
258
255
256
252
252
245
243
243
242
243
248
257
260
264
257
250
250
250
248
246
245
244
240
240
237
234
234
229
228
221
220
217
209
215
215
215
211
207
204
202
202
202
202
202
212
217
227
230
234
233
230
230
231
233
236
235
235
234
236
237
240
240
240
243
247
256
260
265
266
260
257
254
255
264
294
316
321
325
325
345
364
432
482
485
617
666
770
848
900
913
919
921
925
933
937
942
948
950
948
945
939
942
943
943
939
938
937
941
943
943
945
944
944
943
941
941
941
942
941
933
930
925
930
941
943
941
942
941
941
941
940
942
944
988
1001
1008
1010
1012
1013
1013
1017
1016
1016
1012
1011
1012
1018
1018
1023
1023
1024
1023
1026
1027
1028
1033
1040
1041
1040
1039
1039
1041
1040
1040
1040
1039
1040
1035
1033
1035
1040
1050
1052
1047
1043
1043
1043
1043
1040
1040
1039
1040
1036
1032
1032
1031
1029
1023
1015
1010
1008
1008
1008
1006
1004
1004
1003
991
988
987
986
983
982
977
975
968
967
953
951
947
932
928
926
903
861
856
855
850
854
849
835
830
830
830
852
863
872
873
870
833
762
752
748
747
743
728
724
695
695
693
692
691
693
688
668
667
667
669
663
659
648
648
647
641
639
630
630
629
608
570
497
470
470
468
475
498
503
503
497
495
480
479
474
475
478
485
514
502
508
502
502
523
522
513
511
499
499
480
469
467
465
458
438
437
440
438
438
435
435
435
433
434
434
432
433
425
426
427
427
429
422
422
414
414
415
410
411
409
417
465
470
473
482
505
495
495
492
488
487
487
484
480
479
473
475
474
474
476
476
477
475
462
454
450
451
437
447
447
450
450
447
445
442
443
443
443
440
440
441
440
438
427
426
416
412
412
412
413
418
419
431
431
432
441
449
450
451
450
457
450
454
455
455
457
458
462
460
456
456
448
434
434
433
434
435
436
436
435
435
431
432
428
427
442
452
455
456
462
530
532
560
566
564
573
577
578
581
582
592
592
598
641
645
663
664
664
663
655
655
653
655
655
653
652
648
641
638
636
634
633
630
632
631
628
625
616
620
624
627
629
631
629
626
625
615
640
653
663
668
690
680
679
675
675
674
679
679
680
681
681
680
662
658
645
646
646
645
644
646
648
655
657
655
656
653
653
649
649
649
649
648
648
643
640
635
626
623
621
617
615
615
614
611
612
615
640
649
657
656
656
655
655
655
658
664
668
677
686
686
675
673
671
669
670
670
671
672
672
671
670
670
665
665
665
664
663
660
658
655
655
655
653
645
635
630
625
623
619
619
617
615
612
605
605
598
595
569
565
564
564
568
569
569
570
569
569
569
575
575
577
574
568
570
571
571
568
564
560
557
550
550
545
546
541
531
529
527
528
521
513
505
495
485
487
490
493
490
488
492
487
487
481
490
502
508
504
491
492
489
487
488
468
467
480
548
614
633
625
625
622
615
613
609
599
595
593
590
576
574
575
573
564
560
540
555
536
568
571
543
526
553
549
552
555
543
550
551
552
547
548
538
540
533
536
565
575
579
575
571
572
573
574
573
570
568
568
565
566
566
566
566
566
565
565
565
564
564
564
563
563
562
561
560
558
558
558
558
556
555
554
553
553
553
553
553
553
548
548
545
545
541
541
539
539
538
538
538
537
537
536
535
535
535
532
530
527
525
523
523
520
519
518
512
502
501
497
487
486
483
483
483
482
478
472
471
460
460
460
452
450
450
447
436
435
434
430
430
428
402
402
386
386
382
384
381
381
384
382
375
365
365
364
364
365
365
365
365
364
359
342
342
342
342
341
337
331
295
289
287
287
272
270
270
263
257
256
253
250
252
259
259
258
257
250
247
247
248
252
254
262
263
262
263
260
256
252
250
247
245
245
247
250
252
250
250
241
239
240
242
242
247
245
247
247
242
242
251
259
274
270
257
255
254
278
289
287
286
280
272
274
277
280
285
285
285
283
281
282
288
307
312
315
315
310
325
327
334
337
345
345
353
353
356
381
385
383
389
395
396
393
395
388
382
383
390
389
390
390
389
389
389
389
387
387
387
388
387
390
392
391
391
393
394
396
396
393
392
392
392
392
392
392
393
392
392
392
389
389
388
388
387
387
387
387
387
385
383
383
382
382
380
384
388
393
395
395
394
395
397
398
396
397
399
398
399
398
397
397
397
397
393
393
390
390
388
388
387
386
386
384
379
380
378
377
375
372
371
372
371
368
357
358
364
365
364
365
365
367
363
360
357
355
353
353
351
350
350
349
347
344
342
340
339
334
334
331
325
322
321
321
320
318
314
310
309
307
306
300
298
292
290
289
287
286
281
280
278
276
282
295
312
317
309
300
305
321
323
323
330
330
327
328
320
320
320
320
308
303
302
302
302
302
302
301
298
300
297
295
296
296
291
292
292
300
310
317
320
301
309
351
377
398
404
403
397
392
392
389
398
402
408
429
429
426
424
424
434
440
440
439
439
439
439
439
437
437
437
437
437
437
437
437
437
436
428
427
426
425
420
418
417
417
417
417
422
423
423
425
413
415
413
411
411
410
409
409
410
410
409
412
417
418
421
419
419
419
419
419
419
418
418
417
412
410
404
404
402
402
401
401
400
398
390
385
385
385
384
382
380
376
367
367
367
365
365
365
365
364
365
365
365
364
365
363
368
356
352
347
342
342
337
345
350
362
375
376
379
375
375
370
370
370
370
372
377
378
377
380
381
375
363
349
348
332
332
334
337
342
341
335
335
332
332
332
332
332
326
325
309
312
315
311
307
302
306
307
312
313
311
306
302
288
284
282
281
277
274
273
273
272
274
277
282
285
287
286
285
284
283
282
279
279
279
276
275
275
273
271
265
265
265
264
264
264
259
254
248
249
251
251
245
248
247
245
246
246
244
236
235
234
230
230
230
230
232
233
232
225
225
219
219
219
219
219
218
216
210
207
207
208
209
207
207
207
210
212
213
215
212
214
212
207
195
186
184
184
187
184
198
202
207
212
214
212
215
217
217
218
220
222
217
217
217
218
220
222
222
216
208
202
202
204
210
224
230
233
230
228
225
231
230
231
240
245
241
247
254
256
255
255
255
255
255
255
250
250
250
249
248
247
245
245
245
242
242
241
241
241
240
240
237
237
237
237
236
235
234
233
233
232
229
229
229
228
228
228
228
222
217
217
212
212
212
211
211
212
211
211
211
209
209
208
208
208
207
208
212
216
218
218
217
212
211
215
218
221
222
222
222
224
225
227
229
227
223
219
217
235
234
240
240
234
232
228
228
228
228
228
228
227
216
215
215
215
215
215
215
216
217
216
207
199
197
197
197
197
198
196
192
192
195
195
195
195
192
190
190
185
185
185
185
182
182
180
179
179
179
179
176
173
172
173
175
170
167
167
157
153
152
152
152
150
149
149
147
147
147
147
147
147
149
149
147
147
145
145
145
144
143
143
145
147
147
145
145
144
143
143
142
141
142
142
140
140
140
141
141
139
139
135
135
135
143
142
150
152
155
150
149
148
148
147
147
147
147
145
145
145
156
158
159
159
157
157
155
155
155
155
156
149
149
150
150
148
148
148
148
147
148
148
147
146
146
145
145
144
145
146
146
144
143
143
141
142
142
142
141
140
141
141
142
141
142
140
141
136
135
134
135
142
145
147
149
149
147
147
147
147
147
147
147
147
147
147
147
147
147
147
147
147
150
156
162
165
168
170
177
180
180
180
177
180
180
180
180
180
179
177
177
175
173
173
170
172
172
170
171
172
172
173
177
178
177
175
175
170
170
170
170
170
170
170
168
168
167
168
165
165
163
162
162
162
162
161
161
160
160
160
160
160
159
157
157
157
157
156
155
155
152
152
152
152
150
149
149
148
152
152
147
147
146
145
145
145
145
143
142
142
141
140
138
138
130
129
129
129
130
125
125
123
125
123
123
123
123
123
123
122
121
122
122
120
117
117
116
115
115
116
115
112
113
113
112
109
107
110
110
110
108
108
108
106
107
106
107
106
115
119
124
131
131
130
130
129
151
152
160
161
162
165
171
174
175
176
177
173
174
175
175
175
181
187
187
188
189
190
192
200
200
204
205
197
197
199
205
213
214
215
214
215
212
215
229
232
239
292
295
300
302
300
304
305
310
313
316
317
317
317
318
317
317
317
316
317
317
318
318
317
315
315
313
312
312
312
312
312
311
311
310
310
310
307
307
307
306
306
305
307
310
310
310
310
310
310
310
310
310
309
309
309
304
303
303
303
303
307
307
307
307
307
311
306
306
310
310
316
317
322
324
320
321
318
324
346
352
360
362
360
358
353
355
356
356
357
361
363
362
363
362
361
361
365
362
367
366
356
350
350
351
351
352
352
345
344
332
329
332
333
334
326
325
326
316
316
316
314
312
305
303
306
306
302
295
291
292
291
295
295
295
297
297
296
298
292
292
290
290
291
289
290
290
291
291
291
292
292
292
288
287
280
277
275
274
273
272
272
272
270
269
269
266
265
260
260
256
257
255
255
252
252
252
252
247
247
246
246
246
237
237
235
235
235
235
234
231
231
231
229
224
221
221
222
222
222
222
222
223
224
227
227
227
227
229
229
230
230
230
227
232
248
246
249
248
247
257
260
265
266
266
264
255
251
253
255
260
260
261
261
260
259
258
258
257
257
254
249
237
234
235
235
234
236
234
230
229
227
225
221
220
220
222
217
217
219
216
216
216
217
210
209
207
207
205
205
204
205
204
200
199
197
197
196
195
193
193
191
187
185
181
180
181
184
189
192
194
195
192
193
195
196
196
197
197
195
195
192
192
192
194
202
205
205
206
205
205
207
206
207
210
210
210
202
202
202
197
197
197
202
202
203
205
205
203
200
198
196
196
196
197
197
195
199
194
193
195
195
194
192
186
183
182
182
181
180
180
181
183
181
183
182
182
182
177
175
170
171
170
168
168
168
168
169
170
171
172
172
171
166
162
159
160
158
157
155
151
150
155
157
153
156
169
169
168
167
167
164
164
163
162
162
162
163
163
167
168
172
174
175
165
164
164
166
167
167
171
170
170
167
166
167
168
168
167
166
166
167
163
163
160
157
155
152
149
147
145
145
149
149
151
155
156
170
171
181
180
180
183
183
185
187
187
189
190
188
188
190
190
188
189
190
193
193
193
192
190
190
189
189
189
189
189
188
188
188
188
189
189
190
190
192
193
194
194
194
194
194
194
194
193
192
192
192
190
189
188
187
185
181
180
180
179
180
179
179
177
177
175
175
174
173
175
173
175
171
172
172
175
175
176
175
175
176
176
177
177
176
175
173
173
174
174
174
174
174
175
175
174
174
170
169
165
165
169
170
169
170
170
175
192
194
197
196
197
197
195
195
192
192
191
190
185
185
184
182
182
181
181
181
180
180
177
177
173
171
169
172
170
172
171
169
170
170
171
184
182
177
177
165
166
167
170
171
171
172
171
167
166
166
162
162
162
162
165
163
166
166
167
167
168
170
170
172
171
171
168
164
162
162
167
170
170
174
175
176
176
177
177
177
177
178
179
178
178
179
179
179
179
179
179
179
179
180
181
179
178
180
179
180
180
181
184
186
187
187
188
186
186
185
185
185
185
186
185
187
186
184
182
180
180
180
180
180
180
180
185
190
192
190
190
190
190
190
190
187
177
173
170
167
168
167
167
168
168
169
168
166
165
166
167
167
167
167
167
168
168
170
160
160
160
152
153
156
156
155
154
155
153
151
152
152
152
154
155
157
158
157
158
156
156
156
155
157
157
157
157
155
155
155
155
155
152
151
149
148
148
148
147
147
143
143
142
141
141
140
140
140
138
137
137
137
137
136
135
133
132
132
132
132
132
127
127
127
127
122
122
122
121
121
120
120
120
117
117
117
117
116
116
116
115
115
115
115
113
112
111
111
109
107
96
86
80
77
77
77
75
75
73
65
65
57
55
55
52
51
50
40
38
38
33
30
30
26
12
10
9
2
2
2
2
2
2
2
2
2
2
2
2
2
2
2
2
2
2
2
2
2
2
2
2
2
2
2
2
2
2
2
2
2
2
2
2
2
2
2
3
3
3
3
3
3
3
3
3
3
3
3
3
3
3
3
3
3
3
3
3
3
3
3
3
3
3
3
3
3
3
3
3
3
3
4
4
4
4
4
4
4
4
4
5
5
5
5
5
5
5
5
5
5
5
5
5
5
5
5
5
5
5
5
5
5
5
5
5
5
5
5
5
5
5
5
5
5
5
5
5
5
5
5
5
5
5
5
5
5
5
4
4
4
4
4
4
4
4
4
4
4
4
4
4
4
5
5
5
5
5
5
5
5
5
5
5
5
5
5
6
6
6
6
6
6
7
7
8
8
8
8
8
8
7
7
7
7
6
6
7
7
7
7
7
7
7
7
8
8
8
8
8
8
8
8
8
8
8
8
8
8
8
8
8
8
8
8
8
8
8
8
8
8
8
8
8
9
9
9
9
9
9
9
9
9
9
8
8
8
8
8
8
9
10
10
10
10
10
10
10
10
10
10
10
10
10
10
10
10
10
10
10
10
10
10
10
10
10
10
10
10
10
10
10
10
10
10
10
10
11
11
11
11
11
11
11
11
11
11
11
11
11
11
11
11
11
11
11
11
11
11
11
11
11
11
11
11
11
11
11
11
11
11
11
11
11
11
11
11
11
10
10
10
10
10
10
11
11
11
11
10
10
10
10
10
10
10
10
10
10
10
10
10
10
10
10
10
10
10
10
10
10
10
10
10
10
10
10
10
10
10
9
9
9
9
9
9
9
8
8
8
8
8
8
8
8
8
8
8
7
7
7
7
7
6
6
6
6
6
6
6
5
5
5
5
5
5
5
5
5
5
5
5
5
5
5
5
5
5
5
5
5
5
5
5
5
5
5
5
5
5
5
5
6
6
6
6
6
6
7
8
9
9
9
9
8
7
7
7
7
7
7
7
7
7
7
7
7
7
9
9
9
9
9
9
9
8
8
8
8
8
7
7
7
7
7
7
7
7
7
7
7
7
7
7
7
7
7
7
7
7
7
7
7
7
7
7
7
7
7
7
7
7
7
7
7
8
9
9
11
15
16
17
17
17
20
20
20
20
23
25
26
26
30
32
32
35
36
38
40
41
41
41
41
41
41
41
41
41
41
41
41
41
40
40
40
40
40
41
41
40
41
41
41
41
41
41
41
41
41
41
41
41
41
41
41
42
42
42
42
42
42
42
42
42
42
43
43
43
43
43
43
44
44
43
43
42
42
42
42
44
45
45
45
45
45
45
45
45
45
45
45
45
46
46
46
46
46
46
46
46
46
47
48
50
50
49
49
49
49
49
49
49
50
49
49
50
50
50
50
50
50
50
49
49
49
49
49
49
49
49
49
49
49
49
48
48
48
46
45
45
45
45
45
45
43
43
43
43
42
43
42
42
41
40
42
45
46
47
47
49
54
67
78
82
85
86
85
95
100
104
105
107
107
107
107
108
110
110
110
110
109
108
107
107
107
107
107
107
105
102
102
102
102
102
102
102
100
100
100
100
100
100
100
100
100
100
100
99
99
98
98
100
102
102
101
103
103
103
106
106
106
106
107
106
106
105
105
105
105
105
107
107
107
107
107
106
106
106
106
106
106
107
109
118
127
127
143
143
143
144
144
144
143
143
145
145
144
143
142
142
142
142
142
142
142
143
143
143
144
145
145
144
143
143
143
144
143
145
145
145
145
145
145
145
145
146
145
145
138
137
137
137
137
135
135
135
132
131
127
124
122
122
120
120
120
120
120
120
119
118
117
117
117
117
120
120
120
120
120
120
115
115
115
116
117
120
120
120
121
123
135
141
143
154
157
160
161
161
162
163
165
165
165
170
170
170
170
170
170
170
170
169
169
169
169
169
169
169
168
167
166
166
166
166
166
162
162
160
159
158
158
158
157
157
157
157
157
157
157
157
157
155
155
155
155
155
156
155
164
162
162
168
177
177
179
182
192
196
206
225
240
245
255
274
287
290
305
312
335
351
361
371
375
377
396
400
435
435
450
452
462
462
462
462
462
462
462
462
462
464
465
467
464
462
462
462
460
461
460
462
462
463
464
463
462
460
460
459
459
458
457
457
457
457
458
460
462
462
462
461
459
458
456
455
453
453
455
455
455
456
452
450
446
446
454
463
467
468
469
469
472
482
487
489
490
491
482
485
483
482
481
481
482
481
481
481
479
479
478
477
477
477
477
474
476
476
485
486
492
485
487
487
486
482
481
477
477
477
477
476
476
472
469
466
466
468
465
464
463
463
462
457
450
446
446
445
445
442
442
442
437
434
425
424
395
387
385
385
383
381
382
377
378
370
355
358
357
358
355
350
350
350
350
349
345
342
320
319
318
316
312
306
305
300
298
297
289
282
280
281
279
277
270
264
265
265
281
280
282
283
282
274
267
267
267
254
254
252
248
247
230
231
230
230
233
235
236
237
234
236
231
229
229
235
240
236
236
238
243
258
256
257
276
279
274
262
261
261
261
261
260
266
267
267
260
256
256
257
259
258
258
257
243
243
241
236
237
236
235
235
234
230
228
227
227
227
227
227
226
226
224
222
221
217
215
214
213
213
213
213
210
210
210
210
207
206
202
203
202
202
201
200
200
202
203
203
204
203
203
203
202
202
200
200
200
200
200
199
198
196
195
192
192
192
191
192
194
197
197
197
195
194
194
192
192
193
192
192
192
193
193
193
193
194
194
195
193
191
193
204
210
213
215
215
212
211
215
217
222
222
217
214
215
212
212
210
206
205
204
206
212
215
212
212
209
210
210
210
209
209
202
202
199
206
212
220
221
214
215
215
215
215
212
212
212
212
212
213
221
222
222
222
219
213
213
216
216
213
213
208
202
202
202
201
200
198
198
198
197
195
195
192
190
190
191
191
187
187
187
187
187
189
188
197
217
247
240
270
295
292
292
292
294
293
296
295
294
295
295
295
294
297
295
295
295
300
300
303
304
304
303
301
301
301
303
304
304
305
305
305
304
296
296
295
295
295
295
295
295
293
292
290
290
289
289
289
286
284
284
285
287
287
285
287
287
286
286
287
282
282
282
285
282
283
285
280
280
276
274
273
272
271
270
269
269
268
269
267
265
266
266
267
269
267
269
267
267
261
261
261
262
269
273
273
272
272
266
267
267
268
267
267
269
272
268
274
275
276
285
279
275
271
271
298
305
309
327
330
332
333
332
332
334
338
322
322
314
312
306
306
305
305
305
305
300
292
292
291
288
288
289
289
287
288
285
285
285
283
284
282
282
282
280
279
280
277
277
267
266
262
261
259
257
254
254
253
252
252
251
250
250
250
250
247
248
252
255
255
256
255
251
254
250
252
251
245
240
239
237
237
234
232
232
232
232
234
234
233
228
227
227
225
224
224
223
224
220
220
222
223
227
225
223
223
222
222
221
221
221
217
218
217
212
212
211
211
210
209
209
209
209
207
192
188
190
190
190
188
187
189
189
189
187
177
177
177
175
175
175
175
172
171
171
169
167
167
167
165
165
162
161
153
151
149
149
147
148
146
146
147
146
145
147
147
149
150
147
146
146
146
145
144
142
143
144
142
139
138
136
136
138
150
157
161
160
160
153
153
152
153
152
156
157
156
158
161
160
161
161
162
162
160
156
155
153
153
152
152
152
152
152
151
151
152
152
151
147
147
145
141
142
141
140
137
130
129
127
127
127
125
126
125
128
130
130
132
130
130
130
130
131
131
131
130
130
130
130
129
129
129
129
128
125
125
123
122
121
120
120
117
116
116
116
117
119
120
120
122
122
122
122
122
122
124
120
120
120
120
120
119
119
119
119
119
119
118
118
119
119
119
119
119
119
119
119
119
118
118
117
115
112
112
112
112
112
112
112
112
111
111
111
111
110
110
110
108
107
107
106
105
105
105
105
105
105
105
104
104
103
99
97
96
93
93
92
90
89
86
75
60
36
36
34
31
32
32
32
32
33
33
34
36
37
37
37
37
37
37
37
37
37
37
37
37
36
36
36
37
37
37
37
37
37
37
37
37
37
37
37
37
37
37
37
37
35
35
35
35
35
35
35
35
35
35
35
35
35
35
35
35
35
35
35
35
35
35
35
33
33
32
32
32
32
32
32
33
34
34
33
33
35
35
35
36
36
36
36
36
36
36
37
36
38
37
37
37
37
37
38
40
39
39
39
37
39
42
42
43
43
44
43
44
44
45
45
49
47
48
48
48
48
48
48
47
47
47
47
47
47
47
47
47
47
47
47
46
47
47
46
46
45
47
47
47
47
47
47
46
46
46
46
46
45
45
44
44
44
44
44
44
43
43
43
43
43
43
43
43
44
45
45
44
42
42
42
42
42
42
42
42
42
42
42
42
42
42
42
42
42
42
42
42
41
41
41
41
45
49
51
53
55
57
57
57
57
57
58
58
60
62
68
68
68
68
70
70
70
70
70
70
70
70
70
70
70
70
70
69
69
69
68
67
67
67
69
69
69
69
69
69
69
69
69
69
69
68
68
68
68
68
68
68
68
67
65
63
63
63
63
63
62
62
61
61
64
65
65
65
67
67
67
66
66
66
66
66
66
67
68
70
70
69
69
65
65
66
66
67
67
67
67
67
67
67
68
68
68
67
67
67
65
65
65
66
66
66
66
66
66
65
65
65
65
65
65
62
62
62
62
63
62
61
60
59
59
58
56
56
56
57
57
56
57
62
64
68
71
70
76
74
75
73
75
74
73
71
70
70
70
67
69
69
69
69
69
69
70
69
67
67
67
67
67
67
67
66
65
65
65
65
65
65
65
65
65
65
65
65
65
65
65
63
62
62
62
62
62
62
62
62
62
62
62
62
62
62
61
61
61
60
61
61
65
65
65
64
66
66
67
67
69
72
73
73
73
72
72
72
72
72
72
72
72
72
71
71
70
70
70
67
66
65
66
66
65
65
65
65
65
65
65
65
65
65
65
64
64
65
65
62
61
61
60
61
61
60
60
60
60
60
60
60
60
60
60
60
57
55
55
55
55
55
55
54
52
51
51
50
48
48
48
48
50
50
50
47
47
47
47
46
46
46
46
46
44
43
43
42
41
41
41
41
41
41
41
41
40
40
40
40
41
40
40
40
40
40
40
40
40
40
40
39
39
37
37
37
37
41
42
42
42
42
41
40
39
39
40
40
39
39
37
37
37
37
37
37
37
36
35
35
35
36
36
35
34
34
34
34
34
34
32
32
33
35
35
35
37
37
41
42
42
42
42
44
46
47
47
47
48
51
51
55
54
55
57
57
57
57
57
58
58
58
59
59
59
59
59
59
59
59
60
60
58
57
57
57
57
57
57
57
57
56
56
55
55
53
53
53
53
52
50
49
52
53
52
52
51
52
52
52
52
52
52
52
53
54
54
54
54
54
53
53
53
53
53
54
54
54
54
53
53
53
53
52
52
52
52
52
52
52
52
52
52
52
52
52
51
51
51
51
51
50
50
50
50
50
50
50
50
49
49
49
48
49
49
48
47
47
46
46
46
46
47
47
47
47
47
45
44
44
44
44
45
45
45
45
44
44
44
44
44
44
44
44
41
39
39
39
40
41
38
37
36
36
36
36
36
36
36
36
36
35
32
29
29
28
28
28
28
27
27
28
28
28
28
28
28
27
27
27
27
27
28
27
28
27
27
27
26
26
25
26
26
26
26
25
23
22
22
22
22
22
21
21
21
21
21
21
21
21
20
20
20
21
21
20
20
20
20
21
21
21
21
21
21
21
21
21
21
21
21
22
22
26
26
27
27
26
25
24
26
27
30
30
32
35
37
38
37
38
38
38
39
39
39
39
40
40
40
40
41
41
41
41
41
42
45
50
49
52
52
54
53
54
59
60
61
62
67
70
74
74
74
74
74
73
73
73
73
74
74
74
74
74
74
74
74
74
75
75
74
74
74
74
74
74
74
74
74
74
74
73
74
74
74
75
75
77
77
77
81
84
84
84
84
84
84
85
84
85
85
85
85
84
84
84
84
84
84
84
84
85
85
85
85
85
84
84
84
84
84
84
84
84
84
84
84
83
83
83
82
82
80
80
80
80
79
79
79
80
80
80
80
76
76
76
75
73
73
73
73
75
80
85
83
83
83
90
90
95
95
98
102
102
100
100
100
100
100
100
100
99
99
95
95
95
95
95
95
95
95
94
92
92
94
94
94
92
91
90
90
90
90
90
92
92
92
91
92
90
88
89
88
86
86
87
86
86
87
87
87
87
87
86
85
84
84
84
82
82
81
80
76
75
75
75
75
75
73
73
73
73
75
76
77
77
77
76
77
77
76
76
76
75
74
73
73
73
73
72
72
72
72
72
72
72
72
72
71
71
71
71
71
72
72
72
72
71
71
64
65
64
63
62
62
64
64
65
65
65
64
62
61
62
62
66
70
77
78
78
78
78
79
80
75
75
74
74
72
72
72
72
72
70
70
69
68
68
67
67
67
67
67
67
67
67
67
64
64
63
63
63
63
63
62
62
62
62
62
62
61
60
60
58
58
57
56
56
56
56
56
55
55
55
55
55
55
55
55
55
55
55
55
55
55
55
55
55
55
55
55
54
54
54
54
54
54
54
55
55
55
55
52
52
52
52
52
51
51
51
49
49
49
49
49
47
47
46
46
46
46
46
46
46
45
45
45
41
41
38
38
37
37
35
35
34
32
27
25
22
21
21
10
6
6
5
5
3
3
3
3
3
3
3
3
3
3
3
3
3
3
3
3
3
3
3
3
3
3
3
3
3
3
3
3
3
3
3
3
3
3
3
3
3
3
3
3
3
3
3
3
2
2
2
2
2
2
2
2
2
2
2
2
2
2
2
2
2
2
2
2
2
2
2
1
1
1
1
1
1
1
1
2
2
2
2
2
2
2
2
2
2
2
2
2
2
2
1
1
1
1
1
2
2
2
2
2
2
2
2
2
2
2
2
2
2
2
2
2
2
2
2
2
2
2
2
2
2
2
2
2
2
2
2
2
2
2
2
2
2
2
2
2
2
2
2
2
2
2
2
2
2
2
2
2
2
2
2
2
2
1
1
1
1
1
1
1
1
1
1
1
1
1
1
1
1
1
1
1
1
1
1
1
1
1
1
1
1
1
1
1
1
1
1
1
1
1
1
1
1
1
1
1
1
1
1
1
1
1
1
1
1
1
1
1
1
1
1
1
1
1
1
1
1
1
1
1
1
1
1
1
1
1
1
1
1
1
1
1
1
1
1
1
0
0
0
0
0
0
0
0
0
0
0
0
0
0
0
0
0
0
0
0
0
0
0
0
0
0
0
0
0
0
0
0
0
0
0
0
0
0
0
0
0
0
0
0
0
0
0
0
0
0
0
0
0
0
0
0
0
0
0
0
0
0
0
0
0
0
0
0
0
0
0
0
0
0
0
0
0
0
0
0
0
0
0
0
0
0
0
0
0
0
0
0
0
0
0
0
0
0
0
0
0
0
0
0
0
0
0
0
0
0
0
0
0
0
0
0
0
0
0
0
0
0
0
0
0
0
0
0
0
0
0
0
0
0
0
0
0
0
0
0
0
0
0
0
0
0
0
0
0
0
0
0
0
0
0
0
0
0
0
0
0
0
0
0
0
0
0
0
0
0
0
0
0
0
0
0
0
0
0
0
0
0
0
0
0
0
0
0
0
0
0
0
0
0
0
0
0
0
0
0
0
0
0
0
0
0
0
0
0
0
0
0
0
0
0
0
0
0
0
0
0
0
0
0
1
1
1
1
1
1
1
1
1
1
1
1
1
1
1
1
1
1
1
1
1
1
1
1
1
1
1
1
1
1
1
1
1
1
1
1
1
1
1
1
1
1
1
1
1
1
1
1
1
1
1
1
1
1
1
1
1
1
1
1
1
1
1
1
1
1
1
1
1
1
1
1
1
1
1
1
1
1
1
1
1
1
1
1
1
1
1
1
1
1
1
1
1
1
1
1
1
1
1
1
1
1
1
1
1
1
1
1
1
1
1
1
1
1
1
1
1
1
1
1
1
1
1
1
2
2
2
2
2
2
2
2
2
2
2
2
2
2
2
2
2
2
2
2
2
2
2
2
2
2
2
2
2
2
2
2
2
2
2
2
2
2
2
2
2
2
2
1
1
1
1
1
1
1
1
1
1
1
1
1
1
1
1
1
1
1
1
1
1
1
1
1
1
1
1
1
1
1
1
1
1
1
1
1
1
1
1
1
1
1
1
1
1
1
1
1
1
1
1
1
1
1
1
1
1
1
1
1
1
1
1
1
1
1
1
1
1
1
1
0
0
0
0
1
1
1
1
1
1
1
1
1
1
1
1
1
1
1
1
1
1
1
1
1
1
1
1
1
1
1
1
1
1
1
1
1
1
1
1
1
1
1
1
1
1
1
1
1
1
1
1
1
1
1
1
1
1
1
1
1
1
1
1
1
1
1
1
1
1
1
2
2
2
1
2
2
2
2
2
2
2
2
2
2
2
2
2
2
2
2
2
2
2
2
2
2
2
2
2
2
2
2
2
2
2
2
2
2
2
2
2
2
2
2
2
2
2
2
2
2
2
2
2
2
2
2
2
2
2
2
2
2
2
2
2
2
2
2
2
2
2
2
2
2
2
2
2
2
2
2
2
2
2
2
2
2
2
2
2
2
2
2
2
2
2
2
2
2
2
2
2
2
2
2
2
2
1
1
1
1
1
1
1
1
1
1
1
1
1
1
1
1
1
1
1
1
0
0
0
0
0
0
0
0
0
0
0
0
0
0
0
0
0
0
0
0
0
0
0
0
0
0
0
0
0
0
0
0
0
0
0
0
0
0
0
0
0
0
0
0
0
0
0
0
0
0
0
0
0
0
0
0
0
0
0
0
0
0
0
0
0
0
0
0
0
0
0
0
0
0
0
0
0
0
0
0
0
0
0
0
0
0
0
0
0
0
0
0
0
0
0
0
0
0
0
0
0
0
0
0
0
0
0
0
0
0
0
0
0
0
0
0
0
0
0
0
0
0
0
0
0
0
0
0
0
0
0
0
0
0
0
0
0
0
0
0
0
0
0
0
0
0
0
0
0
0
0
0
0
0
0
0
0
0
0
0
0
0
0
0
0
0
0
0
0
0
0
0
0
0
0
0
0
0
0
0
0
0
0
0
0
0
0
0
0
0
0
0
0
0
0
0
0
0
0
0
0
0
0
0
0
0
0
0
0
0
0
0
0
0
0
0
0
0
0
0
0
0
0
0
0
0
0
0
0
0
0
0
0
0
0
0
0
0
0
0
0
0
0
0
0
0
0
0
0
0
0
0
0
0
0
1
1
1
1
1
1
1
1
1
1
1
1
1
1
1
1
1
1
1
1
1
1
1
1
1
1
1
1
1
1
1
1
2
2
2
2
2
2
2
2
2
2
2
2
2
2
2
2
2
2
2
2
2
2
2
2
2
2
2
2
2
2
2
2
2
2
2
2
2
2
2
2
2
2
2
2
2
2
2
2
2
2
2
2
2
2
2
2
2
2
2
2
2
2
2
2
2
2
2
2
2
2
2
2
2
2
2
2
2
2
2
2
2
2
2
2
2
2
2
2
2
2
2
2
2
2
2
2
2
2
2
2
2
2
2
2
2
2
2
2
2
2
2
2
2
2
2
2
2
2
2
2
2
2
2
2
2
2
2
2
2
2
2
2
2
2
2
2
2
2
2
2
2
2
2
1
1
1
1
1
1
1
1
1
1
1
1
1
1
1
1
1
1
1
1
1
1
1
1
1
1
1
1
1
1
1
1
1
1
1
1
1
1
1
1
1
1
1
1
1
1
1
1
1
1
1
1
1
1
1
1
1
1
1
1
0
2
2
2
2
1
1
1
1
1
1
1
1
1
1
1
1
1
1
1
1
1
1
1
1
1
1
1
1
1
1
1
1
1
1
1
1
1
1
1
1
1
1
1
1
1
1
1
1
1
1
1
1
1
1
1
1
1
1
1
1
1
1
1
1
1
1
1
1
1
1
2
2
2
2
2
2
2
2
2
2
2
2
2
2
2
2
2
2
2
2
2
2
2
2
2
2
2
2
2
2
2
2
2
2
2
2
2
2
2
2
2
2
2
2
2
2
2
2
2
2
2
2
2
2
2
2
2
2
2
2
2
2
2
2
2
2
2
2
2
2
2
2
2
2
2
2
2
2
2
2
2
2
2
2
2
2
2
2
2
2
2
2
2
2
2
2
2
2
2
2
2
2
2
2
2
2
2
2
2
2
2
2
2
2
2
2
2
2
2
2
2
2
2
2
2
2
2
2
2
2
2
2
2
2
2
2
2
2
2
1
1
1
1
1
1
1
1
1
1
1
1
1
2
2
2
2
2
2
2
2
2
2
2
2
2
2
2
2
2
2
2
2
3
3
3
3
3
3
3
3
3
3
3
3
3
3
3
3
3
3
3
3
4
4
4
5
5
5
5
5
5
5
5
5
5
5
5
5
6
6
6
6
6
6
6
6
7
7
7
7
7
7
7
9
9
9
9
9
9
9
9
10
10
10
10
10
10
10
10
10
10
10
10
10
10
10
10
10
10
10
10
10
10
10
10
10
10
10
10
10
10
10
10
10
10
11
11
11
11
11
11
11
11
11
11
11
11
11
10
10
10
10
10
10
10
10
10
10
10
10
10
10
10
10
10
10
10
10
10
10
10
10
10
10
10
10
10
10
10
10
10
10
9
9
9
9
9
9
9
9
9
9
9
9
9
8
8
8
7
7
7
7
7
7
7
7
7
7
7
7
7
7
7
7
7
7
7
7
7
7
7
7
7
7
7
7
7
7
6
6
6
6
6
6
6
6
6
6
6
6
6
6
6
6
6
6
6
6
6
5
5
5
5
5
5
5
5
3
3
3
3
3
3
3
3
3
3
3
3
3
3
3
3
3
3
3
3
3
3
3
3
3
3
3
3
4
5
5
5
5
5
5
5
5
5
5
5
5
5
5
5
5
5
5
5
5
5
5
5
5
5
5
4
4
4
4
4
4
4
4
4
4
4
4
4
4
4
4
4
4
3
3
3
3
3
3
3
3
3
3
2
2
2
2
2
2
2
2
2
2
2
2
2
2
2
2
2
2
2
2
2
2
2
1
1
1
1
1
1
1
1
1
1
1
1
1
1
1
1
1
1
2
2
2
2
2
2
3
3
3
3
4
4
4
4
4
4
4
4
4
4
4
4
4
4
4
4
4
4
4
4
4
4
4
4
4
4
4
4
4
4
4
4
4
4
4
4
4
4
4
4
4
4
4
4
4
4
4
4
4
4
4
4
4
4
4
4
4
4
4
4
4
4
3
3
3
3
3
3
3
3
3
3
3
3
3
3
3
3
3
3
3
3
3
3
3
3
3
3
3
3
3
3
3
3
3
3
3
3
3
3
3
3
3
3
3
3
3
3
3
3
3
3
3
2
2
2
2
2
2
2
2
2
2
2
2
2
2
2
2
2
2
2
2
2
2
2
2
2
1
1
1
1
1
1
1
1
1
1
1
1
1
1
1
1
1
1
1
1
1
1
1
1
1
1
1
1
1
1
1
1
1
1
1
1
1
1
1
1
1
1
1
1
1
1
1
1
1
1
1
1
1
1
1
1
1
1
1
1
1
1
1
1
1
1
1
1
2
2
2
2
2
2
2
2
2
2
2
2
2
2
2
2
2
2
2
2
2
2
2
2
2
2
2
2
2
2
2
2
2
2
2
2
2
2
2
2
2
2
2
2
2
2
2
2
2
2
2
2
2
2
2
2
2
2
2
2
2
2
2
2
2
2
2
2
2
2
2
2
2
2
2
2
2
2
2
2
2
2
2
2
2
2
2
2
2
2
2
2
2
2
2
2
2
2
2
2
2
2
2
2
2
2
2
2
2
2
2
2
2
2
2
2
2
2
2
2
2
2
2
2
2
2
2
2
2
2
2
2
2
2
2
2
3
4
4
4
4
4
4
4
4
4
4
4
4
4
4
4
4
4
4
5
5
5
5
5
5
5
5
5
5
5
5
5
5
5
5
5
5
5
5
5
5
5
5
5
5
5
5
5
5
5
5
5
5
5
5
5
5
5
5
5
5
5
5
5
5
5
5
5
5
5
5
5
5
5
5
5
5
5
5
5
5
5
5
5
5
5
5
5
5
5
5
5
5
5
5
5
5
5
5
5
5
5
5
5
5
5
5
5
5
5
5
5
5
5
5
5
5
5
5
5
5
5
5
5
5
5
5
5
5
5
5
5
5
5
5
5
5
5
5
5
5
5
5
5
5
5
5
5
5
5
5
5
5
5
5
4
4
4
4
4
4
4
4
4
4
4
4
4
4
4
4
3
3
3
3
3
3
3
3
3
4
5
5
5
5
5
5
4
4
4
4
4
4
4
4
4
4
4
4
4
4
3
3
3
3
3
3
4
4
4
4
4
4
4
4
4
4
4
4
4
4
4
4
4
4
4
4
4
4
4
4
4
4
3
3
3
3
3
3
3
2
2
2
2
2
2
2
2
2
2
3
4
4
4
5
5
5
5
5
5
5
5
5
5
5
5
5
5
5
5
5
5
5
5
5
5
5
5
5
5
5
5
5
5
5
5
5
5
5
5
5
5
5
5
5
5
5
5
5
5
5
5
5
5
5
5
5
5
5
5
6
6
7
7
7
7
6
6
6
6
6
6
6
7
6
6
6
6
6
6
6
6
6
6
7
7
7
7
7
7
7
7
7
7
7
7
7
7
7
7
7
7
7
7
7
7
7
7
7
7
7
7
7
7
7
7
7
7
7
7
7
7
7
7
7
7
7
7
7
7
7
7
7
7
7
7
7
7
7
7
7
7
7
7
8
8
8
8
9
9
9
9
9
9
9
9
9
9
9
9
9
9
9
9
9
8
8
7
7
7
7
7
7
7
7
7
7
7
7
7
7
7
7
7
7
7
7
7
7
7
7
7
7
6
6
6
6
6
6
6
6
6
6
6
6
6
6
6
6
6
5
5
5
5
5
5
5
5
5
5
5
5
5
5
5
5
5
5
5
5
5
5
5
5
5
5
5
5
5
5
5
5
5
5
5
5
5
5
5
5
5
5
5
5
5
5
5
5
5
5
5
4
4
4
4
3
3
3
2
2
2
2
2
2
2
2
2
0
0
0
0
0
0
0
0
0
0
0
0
0
0
0
0
0
0
0
0
0
0
0
0
0
0
0
0
0
0
0
0
0
0
0
0
0
0
0
0
0
0
0
0
0
0
0
0
0
0
0
0
0
0
0
0
0
0
0
0
0
0
0
0
0
0
0
0
0
0
0
0
0
0
0
0
0
0
0
0
0
0
0
0
0
0
0
0
0
0
0
0
0
0
0
0
0
0
0
0
0
0
0
0
0
0
0
0
0
0
0
0
0
0
0
0
0
0
0
0
0
0
0
0
0
0
0
0
0
0
0
0
0
0
0
0
0
0
0
0
0
0
0
0
0
0
0
0
0
0
0
0
0
0
0
0
0
0
0
0
0
0
0
0
0
0
0
0
0
0
0
0
0
0
0
0
0
0
0
0
0
0
0
0
0
0
0
0
0
0
0
0
0
0
0
0
0
0
0
0
0
0
0
0
0
0
0
0
0
0
0
0
0
0
0
0
0
0
0
0
0
0
0
0
0
0
0
0
0
0
0
0
0
0
0
0
0
0
0
0
0
0
0
0
0
0
0
0
0
0
0
0
0
0
0
0
0
0
0
0
0
0
0
0
0
0
0
0
0
0
0
0
0
0
0
0
0
0
0
0
0
0
0
0
0
0
0
0
0
0
0
0
0
0
0
0
0
0
0
0
0
0
0
0
0
0
0
0
0
0
0
0
0
0
0
0
0
0
0
0
0
0
0
0
0
0
0
0
0
0
0
0
0
0
0
0
0
0
0
0
0
0
0
0
0
0
0
0
0
0
0
0
0
0
0
0
0
0
0
0
0
0
0
0
0
0
0
0
0
0
0
0
0
0
0
0
1
1
1
1
1
1
1
1
1
1
1
1
1
1
1
1
1
1
1
1
1
1
1
1
1
1
1
2
2
2
2
2
2
2
2
2
2
2
2
2
2
2
2
2
2
2
2
2
2
2
2
2
2
2
2
2
2
2
2
2
2
3
3
3
3
3
3
3
3
3
3
3
3
3
3
3
3
3
3
3
3
3
3
3
3
3
3
3
3
3
3
3
3
3
3
3
3
3
3
3
3
3
3
5
5
5
5
5
5
5
5
5
5
5
5
5
5
5
5
5
5
5
5
5
5
5
5
5
5
5
5
5
5
5
5
5
5
5
5
5
5
5
5
5
5
5
5
5
5
5
5
5
5
5
5
5
5
5
5
5
5
5
5
5
5
5
5
5
5
5
5
5
5
5
5
5
5
5
5
5
5
5
5
5
4
4
4
4
3
3
3
3
3
3
3
3
3
3
3
3
3
3
3
3
3
3
3
3
3
3
3
3
3
3
3
3
2
2
2
2
2
2
2
2
2
2
2
1
1
1
1
0
0
0
0
0
0
0
0
0
0
0
0
0
0
0
0
0
0
0
0
1
1
1
1
1
1
1
1
1
1
1
1
1
1
1
1
1
1
1
0
0
0
0
0
0
0
0
0
0
0
0
0
0
0
0
0
0
0
0
0
0
0
0
0
0
0
0
0
0
0
0
0
0
0
0
0
0
0
0
0
0
0
0
0
0
0
0
0
0
0
0
0
0
0
0
0
0
0
0
0
0
0
0
0
0
0
0
0
0
0
0
0
0
0
0
0
0
0
0
0
0
0
0
0
0
0
0
0
0
0
0
0
0
0
0
0
0
0
0
0
0
0
0
0
0
0
0
0
0
0
0
0
0
0
0
0
1
1
1
1
1
1
1
1
1
1
1
1
1
1
1
1
1
1
1
1
1
1
1
1
1
1
1
1
1
1
1
1
1
1
1
1
1
1
1
1
1
1
1
1
1
1
1
1
1
1
1
1
1
1
1
1
1
1
1
1
1
2
2
2
2
2
2
2
2
2
2
2
2
2
2
2
2
2
2
2
2
2
2
2
2
2
2
2
2
2
2
2
2
2
2
2
2
2
2
2
2
2
2
2
2
2
2
2
2
2
2
2
2
2
2
2
2
2
2
2
2
2
2
2
2
2
2
2
2
2
2
2
2
2
2
2
2
2
2
2
1
1
1
1
1
1
1
1
1
1
1
1
1
1
1
1
0
0
0
0
0
0
0
0
0
0
0
0
0
0
0
0
0
0
0
0
0
0
0
0
0
0
0
0
0
0
0
0
0
0
0
0
0
0
0
0
0
0
0
0
0
0
0
0
0
0
0
0
0
0
0
0
0
0
0
0
0
0
0
0
0
0
0
0
0
0
0
0
0
0
0
1
1
1
1
1
1
1
1
1
1
1
1
1
1
1
1
1
1
1
1
1
1
1
1
1
1
1
1
1
1
1
1
1
1
1
1
1
1
1
1
1
1
1
1
1
1
1
1
1
1
1
1
1
1
1
1
2
2
3
3
3
3
3
3
3
3
3
3
3
3
3
3
3
3
3
3
3
4
5
5
5
5
5
5
5
5
5
5
5
5
5
5
5
5
5
5
5
5
5
5
5
5
5
5
5
5
5
5
5
5
5
5
5
5
5
5
5
5
5
5
5
5
5
5
5
5
5
5
5
5
5
5
5
4
4
4
4
4
4
4
4
4
4
4
4
3
3
4
4
4
4
4
4
4
4
4
4
4
4
4
4
4
4
4
4
4
4
4
4
4
4
4
4
4
4
4
4
4
4
4
4
4
4
4
4
4
4
4
4
4
4
4
4
4
3
3
3
3
3
3
3
3
3
3
3
3
2
2
2
2
2
2
2
2
2
2
2
2
2
2
2
2
2
2
2
2
2
2
2
2
2
2
2
2
2
2
2
2
2
2
2
2
2
2
2
2
2
2
2
2
2
2
2
2
2
2
3
3
3
4
4
5
5
5
5
5
5
5
5
5
5
5
5
5
5
5
5
5
5
5
5
5
5
5
5
5
4
4
4
4
4
4
4
4
4
4
4
4
4
4
4
4
4
4
4
4
4
4
4
4
4
4
4
4
4
4
4
4
4
4
4
4
4
4
4
4
4
4
4
4
4
4
5
5
5
5
5
5
5
5
5
5
5
5
5
5
5
5
5
5
5
6
6
6
6
6
6
6
6
6
6
6
6
5
5
5
5
5
5
5
5
4
4
4
4
3
3
3
3
3
3
3
3
3
3
3
3
3
3
3
3
3
3
3
3
3
3
3
3
3
3
3
3
3
3
3
3
3
3
3
3
3
3
3
3
3
3
3
3
3
3
3
3
3
3
3
3
3
3
3
3
4
4
4
4
4
4
4
4
4
4
4
4
4
4
4
4
4
4
4
4
4
4
4
4
4
4
4
4
4
4
4
2
2
2
2
2
2
2
2
2
2
2
2
2
2
2
2
2
2
2
2
2
2
2
2
2
2
2
2
2
2
2
2
2
2
2
2
2
2
2
2
2
2
2
2
2
2
2
2
2
2
2
2
2
2
2
2
2
2
2
2
2
2
2
2
2
2
2
2
2
2
2
2
2
1
1
1
1
1
1
1
1
1
1
1
1
1
0
0
0
0
0
0
0
0
0
0
0
0
0
0
0
0
0
0
0
0
0
0
0
0
0
0
0
0
0
0
0
0
0
0
0
0
0
0
0
0
0
0
0
0
0
0
0
0
0
0
0
0
0
0
0
0
0
0
0
0
0
0
0
0
0
0
0
0
0
0
0
0
0
0
0
0
0
0
0
0
0
0
0
0
0
0
0
0
0
0
0
0
0
0
0
0
0
0
0
0
0
0
0
0
0
0
0
0
0
0
0
0
0
0
0
0
0
0
0
0
0
0
0
0
0
0
0
0
0
0
0
0
0
0
0
0
0
0
0
0
0
0
1
1
1
1
1
1
2
2
2
2
2
2
2
2
2
2
2
2
2
2
2
2
2
2
2
2
2
2
2
2
2
2
2
2
2
2
2
2
2
2
2
2
2
2
2
2
2
2
2
2
2
2
2
2
2
2
2
2
2
2
2
2
2
2
2
2
2
2
2
2
2
2
2
2
2
2
2
2
2
2
2
2
2
2
2
2
2
2
2
2
2
2
2
2
2
2
2
2
3
3
3
3
4
4
4
4
4
4
4
4
4
4
4
4
4
4
4
4
4
4
4
4
4
4
4
4
4
4
4
5
5
5
5
5
5
5
5
5
5
4
4
4
4
4
4
4
4
4
4
4
4
4
4
4
4
4
4
4
4
4
4
4
4
4
4
3
3
3
3
3
3
3
3
3
3
3
3
3
3
3
3
3
3
3
3
3
5
5
5
5
5
5
5
5
5
5
5
5
5
5
5
5
5
5
5
5
5
5
6
6
6
6
6
6
6
6
6
6
6
6
6
6
6
6
6
6
6
6
6
6
6
6
6
5
5
5
5
5
5
5
5
5
5
5
5
5
5
5
5
5
5
5
5
5
5
5
5
5
5
5
5
5
5
5
5
5
6
6
6
6
6
6
5
5
5
5
5
5
5
5
5
5
5
5
5
5
5
5
5
5
5
5
5
5
5
5
5
5
5
5
5
5
5
5
5
5
5
5
5
5
5
5
5
5
5
5
5
5
5
5
5
5
5
5
5
5
5
5
5
5
5
5
5
5
5
5
5
5
5
5
5
5
5
5
5
5
5
5
5
5
5
5
5
5
5
5
5
5
5
5
5
5
5
5
5
5
5
5
5
5
5
5
5
5
5
5
5
5
5
5
5
5
5
5
5
5
5
5
5
5
5
5
5
5
5
5
5
5
5
4
3
3
3
3
3
3
3
3
3
3
2
2
2
2
2
2
2
2
2
2
2
1
1
1
1
1
1
1
1
1
1
1
1
1
1
1
1
1
1
0
0
0
0
0
0
0
0
0
0
0
0
0
0
0
0
0
0
0
0
0
0
0
0
0
0
0
0
0
0
0
0
0
0
0
0
0
0
1
1
1
1
1
1
2
2
2
2
2
2
2
2
2
2
2
2
2
2
2
3
3
3
3
3
3
3
3
3
3
3
3
3
3
3
3
3
3
3
3
3
3
3
3
3
3
3
3
3
4
4
4
4
4
4
4
4
4
4
4
4
4
4
4
4
4
4
4
4
4
4
4
4
4
4
4
4
4
4
4
4
4
4
4
4
4
4
4
4
4
4
4
4
4
4
3
3
3
4
5
5
5
5
5
5
5
5
5
5
5
5
5
6
6
6
5
5
5
5
5
5
5
5
5
5
5
5
5
5
5
5
5
5
5
5
5
5
5
5
5
5
5
5
5
5
5
5
5
5
5
5
5
5
5
5
5
5
5
6
6
6
6
6
6
6
6
6
6
6
6
6
6
6
6
6
6
7
7
7
7
7
7
7
7
7
7
7
7
7
7
7
7
7
7
7
7
7
7
7
7
7
7
7
7
7
7
7
7
8
8
8
10
10
10
10
10
10
10
10
10
10
10
12
12
12
12
12
12
12
12
12
12
12
10
10
10
10
10
11
11
13
14
13
12
12
12
14
14
14
15
15
15
15
15
15
16
16
16
16
16
16
16
16
17
17
20
20
20
20
20
21
21
22
24
24
25
25
25
25
26
27
27
27
27
27
27
27
27
27
27
27
29
30
30
29
29
29
28
29
30
30
30
30
30
30
30
30
31
31
33
34
34
39
40
40
40
40
40
40
40
40
40
40
40
40
40
42
43
43
43
44
44
44
44
44
44
44
44
44
44
44
44
44
43
43
43
43
42
42
42
42
42
42
42
42
42
42
42
43
43
43
43
43
42
42
42
42
41
40
40
40
40
40
40
40
40
39
39
38
37
37
37
37
37
37
39
39
39
39
39
40
41
41
41
41
41
41
41
41
41
39
39
39
40
40
40
40
40
41
40
37
38
38
40
43
46
49
54
54
55
56
58
63
62
66
66
66
68
69
75
77
77
82
82
81
83
82
83
84
84
85
85
85
85
85
84
84
84
84
84
84
84
82
82
82
81
81
81
81
81
82
80
78
78
78
78
78
78
78
78
78
78
78
78
77
77
77
77
76
77
77
77
77
77
76
76
77
77
78
78
78
78
78
78
78
78
79
78
78
78
78
78
79
79
79
80
77
77
77
79
79
80
80
80
80
81
81
82
82
83
83
85
85
85
86
86
89
90
95
99
100
103
102
103
105
107
107
107
106
104
104
104
104
102
102
102
101
100
100
100
100
98
99
96
97
92
94
94
94
95
95
96
97
97
97
96
95
93
100
100
101
101
101
101
102
104
110
110
110
104
106
105
105
106
106
109
109
107
107
107
106
106
105
105
105
104
102
102
102
103
105
105
106
103
100
99
98
98
98
98
98
99
99
98
98
98
98
98
98
98
98
97
97
97
96
95
95
95
95
95
94
94
94
94
93
92
92
92
92
91
91
91
91
90
92
92
93
92
96
97
100
100
100
97
97
98
97
97
99
99
99
97
97
97
97
96
97
102
102
108
107
106
105
107
110
113
113
113
113
110
110
110
110
110
110
110
109
108
108
108
107
107
107
106
105
105
105
105
103
104
104
107
110
110
110
108
107
107
106
101
101
100
100
99
99
98
98
98
98
98
97
97
97
97
96
96
96
92
92
92
90
90
91
90
88
90
94
96
97
96
96
99
101
102
101
100
102
101
101
102
103
103
102
102
102
102
105
105
105
105
105
106
106
107
107
107
107
104
104
104
103
103
103
104
102
105
105
106
107
107
107
107
106
106
103
103
103
103
102
101
101
101
101
100
100
99
100
100
100
99
100
99
97
97
97
97
97
98
99
99
99
96
96
98
98
105
107
108
112
112
113
113
113
112
110
112
112
112
112
112
115
117
115
113
111
110
110
112
112
112
112
113
113
113
114
115
120
120
120
121
122
123
124
127
132
130
130
129
129
130
131
135
137
137
138
139
138
139
139
139
139
138
138
137
137
137
137
136
135
131
130
125
127
126
127
127
127
126
125
125
123
121
121
121
120
120
119
119
120
120
121
122
122
124
123
125
123
123
121
121
121
120
120
120
120
120
118
118
117
117
115
112
112
112
115
115
112
112
112
113
113
114
114
115
115
117
116
117
117
117
117
115
111
111
111
111
112
114
114
114
114
115
118
117
120
122
122
123
117
116
115
116
116
115
117
117
119
118
117
113
112
112
112
112
112
112
110
110
111
112
111
110
110
110
111
111
111
105
105
105
105
105
106
108
107
102
99
100
99
100
100
98
98
100
100
100
100
100
100
99
99
99
99
100
100
99
98
98
99
97
97
97
97
96
94
91
89
90
90
91
91
91
90
90
90
90
90
90
90
90
90
90
90
85
85
80
80
77
77
77
77
79
79
79
79
77
75
75
75
75
78
79
81
82
80
80
90
93
92
93
95
96
97
99
99
98
98
97
97
97
97
97
99
100
100
97
95
95
95
96
96
96
96
98
97
99
99
100
100
100
99
99
98
97
97
97
97
97
97
97
96
97
98
107
177
194
234
252
255
289
288
287
287
298
298
313
314
313
311
311
310
311
312
312
312
310
309
309
310
311
314
314
317
320
320
320
320
320
320
320
320
320
320
320
320
319
315
314
314
314
315
314
315
315
315
316
315
313
313
313
312
312
312
312
312
313
313
312
312
312
311
311
310
309
308
309
310
309
307
307
307
308
308
308
308
308
307
307
307
306
306
305
303
303
303
302
303
304
307
310
312
314
312
308
307
308
308
309
310
310
313
313
316
312
310
312
307
305
302
302
304
298
295
294
297
296
290
289
289
289
288
287
288
290
297
295
292
290
280
283
282
282
280
276
275
265
260
261
261
258
258
257
257
258
259
257
240
238
236
235
235
235
235
234
219
217
206
201
198
197
193
195
195
194
195
200
197
198
200
197
200
200
200
203
215
214
216
215
212
211
214
215
215
217
219
215
212
203
202
195
195
195
195
197
197
196
190
183
180
182
185
188
188
189
186
185
185
185
185
187
197
206
206
205
204
203
202
203
203
204
204
203
205
200
201
200
200
200
200
201
198
198
195
194
191
190
189
189
189
191
191
192
190
190
188
187
186
186
186
186
184
184
184
184
184
183
182
179
177
176
176
180
181
183
188
188
182
182
181
181
177
178
179
180
177
177
177
177
177
177
176
172
172
172
170
170
170
171
170
170
170
169
164
164
162
162
160
160
161
162
167
168
165
162
163
164
165
166
168
182
183
180
182
179
177
179
180
177
176
178
177
177
179
178
178
178
178
179
178
178
179
178
180
183
182
182
186
189
187
188
187
187
188
187
185
183
183
183
183
182
183
181
181
178
175
177
180
186
186
181
180
183
185
188
188
190
198
200
201
199
199
197
197
197
195
195
195
195
195
195
193
193
191
188
188
187
182
181
175
168
168
169
179
193
202
206
210
210
215
218
220
224
223
222
223
222
224
224
224
224
223
223
219
220
217
217
217
216
210
210
210
210
211
211
211
212
209
209
209
210
209
209
208
203
203
201
201
200
200
200
201
200
199
198
200
202
205
205
205
205
205
205
204
204
204
203
197
192
191
189
188
187
187
187
187
186
185
184
182
183
183
182
182
181
180
180
180
180
184
186
189
188
194
202
200
212
218
215
218
219
218
217
217
217
218
219
220
221
220
220
220
221
221
224
224
228
229
235
240
240
238
236
235
236
236
237
235
235
235
231
231
231
232
232
232
230
226
226
225
223
223
223
228
219
220
220
217
217
215
215
215
216
216
217
214
213
212
206
206
205
204
204
205
205
205
205
205
205
205
204
202
190
188
187
187
187
186
184
184
178
178
177
177
173
172
171
170
170
170
170
170
169
167
167
167
167
167
167
167
167
166
166
165
166
166
167
169
169
167
168
162
162
162
161
157
157
157
152
150
148
147
145
145
145
144
141
140
140
140
137
137
137
135
135
134
135
130
130
130
127
127
126
125
125
124
122
115
107
106
98
98
98
100
101
101
101
98
97
95
94
92
91
90
89
89
88
88
88
88
88
87
87
87
86
85
80
80
80
80
80
80
79
79
78
77
76
76
76
76
75
75
75
75
71
68
67
67
66
66
66
66
65
64
64
63
63
63
63
62
62
62
62
61
60
60
60
59
58
57
57
56
56
55
55
55
54
54
54
54
54
54
54
54
52
49
49
49
47
45
42
42
42
42
42
42
38
36
36
35
36
35
35
35
35
34
33
32
31
31
27
23
16
8
8
8
7
7
7
6
6
6
6
6
5
5
5
5
5
5
5
5
5
5
5
5
5
3
3
3
2
2
2
2
2
2
2
2
2
2
2
2
2
2
2
2
2
2
2
2
2
2
2
2
2
2
2
2
2
2
2
2
2
2
2
2
2
2
2
2
2
2
2
2
2
2
2
3
3
3
3
3
3
3
4
4
4
4
4
4
4
4
4
4
5
5
5
5
5
5
5
5
5
5
5
5
5
5
5
5
5
5
5
5
5
5
5
5
5
5
5
5
5
5
5
6
6
6
6
6
6
6
6
6
6
6
6
6
6
6
6
6
6
6
6
6
6
6
6
6
6
6
7
7
7
7
7
7
7
7
7
7
7
7
7
7
7
8
8
8
8
10
10
10
10
10
11
11
11
11
11
11
11
11
11
11
10
10
10
10
10
11
11
11
11
11
11
11
11
11
11
11
11
11
11
11
11
11
11
11
11
12
12
12
12
12
12
12
12
12
12
12
12
12
12
12
12
12
12
12
12
12
12
12
12
12
12
12
12
12
12
12
12
11
11
11
11
11
11
11
11
11
11
11
11
11
11
11
11
11
11
10
10
10
10
10
10
10
10
10
10
11
11
11
12
12
12
12
12
12
12
12
12
12
12
12
12
12
12
12
12
12
12
12
10
10
10
10
10
10
10
10
10
10
10
10
10
10
10
10
10
10
10
10
10
10
10
10
10
10
10
10
10
10
10
10
10
8
8
8
8
8
8
8
8
8
8
8
8
8
8
8
8
8
8
8
8
8
8
8
8
8
8
8
8
8
8
8
8
8
8
8
8
8
8
8
8
8
8
8
8
8
7
7
7
7
7
7
6
6
6
6
6
6
6
6
6
6
6
6
5
5
5
5
5
5
5
5
5
5
5
5
5
5
5
5
5
5
5
5
5
5
5
5
5
5
5
3
3
2
2
2
2
2
2
2
2
2
2
2
2
2
2
2
2
2
2
1
1
1
1
1
1
1
1
1
1
1
1
1
1
1
1
1
1
1
1
1
1
1
1
1
1
1
1
1
1
1
1
1
1
1
1
1
1
1
1
1
1
1
1
1
1
1
1
1
1
1
1
1
1
1
1
1
1
1
1
1
1
1
1
1
1
1
1
1
1
1
1
1
1
1
1
1
1
1
1
1
1
1
1
1
1
1
1
1
1
1
1
1
1
1
1
1
2
2
2
2
2
2
2
2
2
2
2
2
2
2
2
2
2
2
2
2
2
2
2
2
2
2
3
3
3
3
3
3
3
3
3
3
2
2
2
2
2
3
4
4
4
4
4
5
5
5
5
5
5
5
5
5
5
5
4
4
4
5
5
5
5
5
5
5
5
5
5
5
5
5
5
5
5
5
5
5
5
5
5
5
5
5
5
5
5
5
5
5
5
5
5
5
5
5
5
5
5
5
5
5
6
7
7
7
7
7
7
7
7
7
7
7
7
6
6
6
6
6
6
6
6
6
6
6
6
6
6
6
6
6
6
6
6
6
6
6
6
6
6
6
6
6
6
6
6
6
6
6
6
6
6
6
6
6
6
6
6
6
6
6
6
6
5
5
5
5
4
4
4
4
4
4
4
4
4
4
4
4
4
4
4
4
4
4
4
3
3
3
3
3
3
2
2
2
2
2
2
2
2
2
2
1
1
1
1
1
1
1
1
1
1
0
0
0
0
0
0
0
0
0
0
0
0
0
0
0
0
0
0
0
0
0
0
0
0
0
0
0
0
0
0
0
0
0
0
0
0
0
0
0
0
0
0
0
0
0
0
0
0
0
0
0
0
0
0
0
0
0
0
0
0
0
0
0
0
0
0
0
0
0
0
0
0
0
0
0
0
0
0
0
0
0
0
0
0
0
0
0
0
0
0
0
0
0
0
0
0
0
0
0
0
0
0
0
0
0
0
0
0
0
0
0
0
0
0
0
0
0
0
0
0
0
0
0
0
0
0
0
0
0
0
0
0
0
0
0
0
0
0
0
0
0
0
0
0
0
0
0
0
0
0
0
0
0
0
0
0
0
0
0
0
0
0
0
0
0
0
0
0
0
0
0
0
0
0
0
0
0
0
0
0
0
0
0
0
0
0
0
0
0
0
0
0
0
0
0
0
0
0
0
0
0
0
0
0
0
0
0
0
0
0
0
0
0
0
0
0
0
0
0
0
0
0
0
0
0
0
0
0
0
0
0
0
0
0
0
0
0
0
0
0
0
0
0
0
0
0
0
0
0
0
0
0
0
0
0
0
0
0
0
0
0
0
0
0
0
0
0
0
0
0
1
1
1
1
1
1
1
1
1
1
1
1
1
1
1
1
1
1
1
1
1
1
1
1
1
1
1
1
0
0
0
0
0
0
0
0
0
0
0
0
0
0
0
0
0
0
0
0
0
0
0
0
0
0
0
0
0
0
0
0
0
0
0
0
0
0
0
0
0
0
0
0
0
0
0
0
0
0
0
0
0
0
0
0
0
0
0
0
0
0
0
0
0
0
0
0
0
0
0
0
0
0
1
1
1
1
1
1
1
1
1
1
1
1
1
1
1
1
1
1
1
1
1
1
1
1
1
1
1
1
1
1
1
1
1
1
1
1
1
1
1
1
1
1
1
1
1
1
1
1
1
1
1
1
1
1
1
1
1
1
1
1
1
1
1
1
1
1
1
1
1
1
1
1
1
1
1
1
1
1
1
1
1
1
1
1
1
1
1
1
1
1
1
1
1
1
1
1
1
1
1
0
0
0
0
0
0
0
0
0
0
0
0
0
0
0
0
0
0
0
0
0
0
0
0
0
0
0
0
0
0
0
0
0
0
0
0
0
0
0
0
0
0
0
0
0
0
0
0
0
0
0
0
0
0
0
0
0
0
0
0
0
0
0
0
0
0
0
0
0
0
0
0
0
0
0
0
0
0
0
0
0
0
0
0
0
0
0
0
0
0
0
0
0
0
0
0
0
0
0
0
0
0
0
0
0
0
0
0
0
0
0
0
0
0
0
0
0
0
0
0
0
0
0
0
0
0
0
0
0
0
0
0
0
0
0
0
0
0
0
0
0
0
0
0
0
0
0
0
0
0
0
0
0
0
0
0
0
0
0
0
0
0
0
0
0
0
0
0
0
0
0
0
0
0
0
0
0
0
0
0
0
0
0
0
0
0
0
0
0
0
0
0
0
0
0
0
0
0
0
0
0
0
0
0
0
0
0
0
0
0
0
0
0
0
0
0
0
0
0
0
0
0
0
0
0
0
0
0
0
0
0
0
0
0
0
0
0
0
0
0
0
0
0
0
0
0
0
0
0
0
0
0
0
0
0
0
0
0
0
0
0
0
0
0
0
0
0
0
0
0
0
0
0
0
0
0
0
0
0
0
0
0
0
0
0
0
0
0
0
0
0
0
0
0
0
0
0
0
0
0
0
0
0
0
0
0
0
0
0
0
0
0
0
0
0
0
0
0
0
0
0
0
0
0
0
0
0
0
0
0
0
0
0
0
0
0
0
0
0
0
0
0
0
0
0
0
0
0
0
0
0
0
0
0
0
0
0
0
0
0
0
0
0
0
0
0
0
0
0
0
0
0
0
0
0
0
0
0
0
0
0
0
0
0
0
0
0
0
0
0
0
0
0
0
0
0
0
0
0
0
0
0
0
0
0
0
0
0
0
0
0
0
0
0
0
0
0
0
0
0
0
0
0
0
0
0
0
0
0
0
0
0
0
0
0
0
0
0
0
0
0
0
0
0
0
0
0
0
0
0
0
0
0
0
0
0
0
0
0
0
0
0
0
0
0
0
0
0
0
0
0
0
0
0
0
0
0
0
0
0
0
0
0
0
0
0
0
0
0
0
0
0
0
0
0
0
0
0
0
0
0
0
0
0
0
0
0
0
0
0
0
0
0
0
0
0
0
0
0
0
0
0
0
0
0
0
0
0
0
0
0
0
0
0
0
0
0
0
0
0
0
0
0
0
0
0
0
0
0
0
0
0
0
0
0
0
0
0
0
0
0
0
0
0
0
0
0
0
0
0
0
0
0
0
0
0
0
0
0
0
0
0
0
0
0
0
0
0
0
0
0
0
0
0
0
0
0
0
0
0
0
0
0
0
0
0
0
0
0
0
0
0
0
0
0
0
0
0
0
0
0
0
0
0
0
0
0
0
0
0
0
0
0
0
0
0
0
0
0
0
0
0
0
0
0
0
0
0
0
0
0
0
0
0
0
0
0
0
0
0
0
0
0
0
0
0
0
0
0
0
0
0
0
0
0
0
0
0
0
0
0
0
0
0
0
0
0
0
0
0
0
0
0
0
0
0
0
0
0
0
0
0
0
0
0
0
0
0
0
0
0
0
0
0
0
0
0
0
0
0
0
0
0
0
0
0
0
0
0
0
0
0
0
0
0
0
0
0
0
0
0
0
0
0
0
0
0
0
0
0
0
0
0
0
0
0
0
0
0
0
0
0
0
0
0
0
0
0
0
0
0
0
0
0
0
0
0
0
0
0
0
0
0
0
0
0
0
0
0
0
0
0
0
0
0
0
0
0
0
0
0
0
0
0
0
0
0
0
0
0
0
0
0
0
0
0
0
0
0
0
0
0
0
0
0
0
0
0
0
0
0
0
0
0
0
0
0
0
0
0
0
0
0
0
0
0
0
0
0
0
0
0
0
0
0
0
0
0
0
0
0
0
0
0
0
0
0
0
0
0
0
0
0
0
0
0
0
0
0
0
0
0
0
0
0
0
0
0
0
0
0
0
0
0
0
0
0
0
0
0
0
0
0
0
0
0
0
0
0
0
0
0
0
0
0
0
0
0
0
0
0
0
0
0
0
0
0
0
0
0
0
0
0
0
0
0
0
0
0
0
0
0
0
0
0
0
0
0
0
0
0
0
0
0
0
0
0
0
0
0
0
0
0
0
0
0
0
0
0
0
0
0
0
0
0
0
0
0
0
0
0
0
0
0
0
0
0
0
0
0
0
0
0
0
0
0
0
0
0
0
0
0
0
0
0
0
0
0
0
0
0
0
0
0
0
0
0
0
0
0
0
0
0
0
0
0
0
0
0
0
0
0
0
0
2
2
2
2
2
2
2
2
2
2
2
2
2
2
2
2
2
2
2
2
2
2
2
2
2
2
2
2
2
2
2
2
2
2
2
2
2
2
2
2
2
2
2
2
2
2
2
2
2
2
2
2
2
2
2
2
2
2
2
2
2
2
2
2
2
2
2
2
2
2
2
2
2
2
2
2
2
2
2
2
2
2
2
2
2
2
2
2
2
2
2
2
2
2
2
2
2
2
2
2
2
2
2
2
2
2
2
2
2
2
2
2
2
2
2
2
2
2
2
2
2
2
2
2
2
2
2
2
2
2
2
2
2
2
2
2
2
2
2
1
1
1
1
1
1
1
1
1
1
1
1
1
1
1
1
1
1
1
1
1
1
1
0
0
0
0
0
0
0
0
0
0
0
0
0
0
0
0
0
0
0
0
0
0
0
0
0
0
0
0
0
0
0
0
0
0
0
0
0
0
0
0
0
0
0
0
0
0
0
0
0
0
0
0
0
0
0
0
0
0
0
0
0
0
0
0
0
0
0
0
0
0
0
0
0
0
0
0
0
0
0
0
0
0
0
0
0
0
1
1
1
2
2
2
2
2
2
2
2
3
3
3
3
3
3
3
3
3
3
3
3
3
3
3
3
3
3
4
4
4
4
4
4
4
4
4
5
5
5
5
5
5
5
5
5
5
5
5
5
5
5
5
5
5
5
5
5
5
5
5
5
5
5
5
5
5
5
5
5
5
5
5
5
5
5
5
5
5
5
5
5
5
5
5
5
5
5
10
10
10
17
17
17
17
17
20
20
20
20
20
20
21
22
22
22
22
22
22
22
22
22
22
22
22
22
22
23
23
23
25
26
26
26
27
28
28
28
29
29
29
30
30
30
30
30
30
30
30
30
32
33
37
37
40
40
41
42
42
42
42
42
42
42
42
42
42
42
42
42
42
42
42
42
42
42
42
42
42
42
42
42
42
42
42
42
42
42
42
42
42
42
42
42
42
42
42
42
42
42
42
42
42
42
42
42
42
42
42
42
42
41
42
42
42
42
42
42
45
45
46
47
60
60
67
70
70
70
72
72
72
71
71
70
70
70
70
70
71
72
71
71
71
75
75
75
75
75
75
75
75
73
72
70
70
70
70
72
72
72
72
72
74
74
74
74
74
75
75
77
77
77
77
77
76
76
76
76
76
76
75
75
75
75
73
73
72
72
72
72
72
72
70
70
70
68
70
70
70
70
70
70
70
69
69
69
69
69
69
69
69
69
69
69
69
68
66
66
66
66
66
66
66
65
65
65
64
63
63
63
63
65
64
63
63
63
62
63
63
63
63
62
62
62
62
58
58
58
58
58
58
57
57
58
57
55
55
52
51
50
50
52
52
51
51
50
49
47
47
45
45
47
47
47
47
47
47
47
47
47
49
50
49
55
55
55
55
55
55
53
53
53
52
54
55
55
60
62
61
72
75
77
77
80
80
81
82
82
82
82
80
79
79
80
80
79
78
77
77
77
77
77
79
79
79
79
79
80
76
75
75
75
75
75
75
75
75
75
75
75
75
75
75
75
75
75
75
76
76
77
77
77
77
77
77
77
76
76
76
76
77
77
77
76
76
75
75
75
75
75
75
75
75
75
75
74
74
74
74
74
75
77
77
79
78
78
78
77
77
85
96
96
99
110
117
132
141
142
143
141
141
142
152
154
156
177
189
196
197
197
202
207
207
208
210
210
211
211
210
217
222
220
220
220
222
222
224
224
220
222
219
219
219
219
218
217
217
218
219
217
217
215
215
215
214
214
213
215
215
215
217
217
218
218
215
215
215
215
216
216
216
215
212
208
207
207
206
207
207
207
208
210
211
210
210
213
216
220
220
221
222
222
222
225
225
225
227
227
228
228
227
227
224
223
222
222
222
223
222
222
222
223
223
223
223
223
223
224
224
223
224
223
223
222
216
215
215
215
213
213
213
212
211
211
210
210
210
209
207
207
206
202
200
197
196
195
193
193
190
188
188
185
187
185
186
185
183
183
183
182
184
184
184
184
183
182
171
172
163
164
167
167
168
171
170
171
171
175
175
173
173
173
175
172
174
175
174
162
160
157
156
156
155
156
155
154
153
152
152
152
148
148
145
142
143
141
140
140
140
140
140
140
138
138
138
137
136
138
136
137
140
148
156
161
164
165
168
168
170
170
169
166
162
164
162
162
162
162
160
160
160
158
157
157
158
157
160
164
169
170
174
175
175
174
171
173
174
175
175
174
175
175
176
176
176
175
175
174
174
174
174
174
175
175
172
172
172
174
174
174
174
171
170
170
170
170
168
165
165
165
165
165
163
161
161
158
158
158
158
158
159
158
158
158
158
157
157
157
157
156
155
155
153
153
152
152
150
150
150
150
150
150
147
147
145
145
145
145
145
142
142
141
139
137
137
136
135
132
129
125
123
123
123
122
122
122
119
119
119
114
114
114
112
112
112
115
117
117
115
117
117
117
116
116
113
109
95
64
58
57
57
56
56
56
55
55
55
54
48
34
34
30
29
25
24
23
21
22
22
22
22
22
22
22
22
23
22
22
23
24
24
24
24
23
24
23
23
24
25
25
26
26
27
30
30
30
31
31
31
30
31
31
31
31
31
31
31
31
30
29
29
29
29
29
29
29
28
28
28
29
29
29
29
29
29
29
29
29
29
29
30
30
30
30
30
30
31
31
31
31
31
31
31
31
30
32
32
32
30
30
30
30
30
30
31
32
34
34
34
34
34
33
34
34
34
34
34
33
33
33
33
33
33
33
33
33
33
33
33
32
32
32
32
32
31
30
30
30
30
30
30
30
28
28
28
28
28
28
28
28
28
28
28
28
28
27
27
27
27
27
27
27
27
27
26
26
25
25
25
25
25
25
25
25
25
25
25
25
25
25
25
25
25
25
26
26
26
26
25
25
25
25
25
25
26
25
25
25
25
25
25
25
25
25
23
23
23
23
23
23
23
22
22
22
22
22
22
22
22
22
22
22
22
22
22
21
20
20
20
20
20
20
20
20
15
15
15
15
15
15
15
15
15
14
13
13
12
12
12
12
12
12
12
12
12
12
12
12
12
12
12
12
12
12
12
12
12
12
12
12
12
12
12
12
12
12
12
12
12
12
12
12
12
12
12
12
11
11
11
11
10
10
10
10
10
10
10
10
9
9
9
9
9
9
9
9
9
9
9
8
7
6
6
6
5
5
5
5
5
5
6
6
7
7
7
7
7
7
7
7
7
7
7
8
8
8
8
8
8
8
8
8
8
8
8
8
8
8
8
8
8
8
8
8
8
8
8
8
8
8
8
8
8
7
7
7
7
7
7
7
7
7
7
7
7
7
7
7
7
7
7
7
7
7
7
7
7
7
7
7
7
7
7
7
7
7
7
7
7
7
7
6
6
6
5
5
5
5
5
5
5
5
5
5
5
5
5
5
5
5
5
5
5
5
5
5
5
5
5
5
5
5
5
5
5
5
4
5
5
5
5
5
5
5
5
5
5
5
5
5
3
3
3
3
3
3
3
3
3
3
3
3
3
3
3
3
3
3
3
3
3
3
3
3
3
3
3
2
2
2
2
2
2
2
2
2
2
2
2
2
2
2
2
2
2
2
2
2
2
2
2
2
2
2
2
2
2
2
2
2
2
2
2
2
2
2
2
2
2
2
2
2
2
2
2
2
2
2
2
2
2
2
2
2
2
2
2
2
2
2
2
2
2
2
2
2
2
2
2
2
2
2
2
2
2
2
2
2
2
2
2
2
2
2
2
2
2
2
2
2
2
2
2
2
2
2
2
1
1
1
1
1
1
1
1
1
1
1
1
1
1
1
1
1
0
0
0
0
0
0
0
0
0
0
0
0
0
0
0
0
0
0
0
0
0
0
0
0
0
0
0
0
0
0
0
0
0
0
0
0
0
0
0
0
0
0
0
0
0
0
0
0
0
0
0
0
1
1
1
1
1
1
2
2
2
2
2
2
2
2
2
2
2
2
2
2
2
2
2
2
2
2
2
2
2
2
2
2
2
2
2
2
2
2
2
2
2
2
2
2
2
2
2
2
3
3
3
3
4
4
4
4
5
5
6
6
6
6
6
6
6
6
6
6
6
6
6
7
9
9
9
10
10
10
10
10
10
10
10
10
10
10
10
10
10
10
10
10
10
10
10
10
10
10
10
10
10
10
10
10
10
10
10
10
10
10
10
10
10
10
10
10
10
10
10
10
10
10
10
10
10
10
10
10
10
10
10
11
11
11
11
11
12
12
12
12
12
12
12
12
12
12
12
12
12
12
11
11
11
11
11
11
11
11
11
11
11
11
11
11
11
11
11
11
11
11
11
11
10
10
10
10
10
10
10
10
10
10
10
10
10
10
10
10
10
10
10
10
10
10
10
10
10
10
10
10
10
10
10
10
10
10
10
10
10
10
10
10
10
10
10
10
10
10
10
10
10
10
10
10
10
10
10
10
10
10
9
9
9
9
9
9
10
10
9
9
9
9
9
9
9
9
9
10
10
10
10
10
10
10
10
10
10
10
10
10
10
10
10
10
9
9
9
9
9
9
8
8
8
8
8
8
8
8
8
8
8
7
7
7
7
7
7
7
6
6
6
7
7
7
6
6
5
5
5
6
5
5
5
5
5
7
7
7
7
7
7
7
7
7
7
7
6
6
6
7
7
6
6
6
6
6
6
6
6
6
6
6
6
6
6
6
6
6
6
6
6
6
7
7
7
7
7
7
7
7
7
7
7
7
7
7
7
7
7
7
7
7
8
8
8
8
8
8
8
8
8
8
8
8
9
9
9
9
9
9
9
9
9
9
8
8
8
8
8
8
8
8
8
8
8
8
8
8
7
7
7
7
7
8
8
8
8
7
7
7
7
7
7
7
7
7
7
7
7
7
7
7
7
7
7
7
7
7
7
7
7
7
7
7
7
7
7
7
7
7
7
7
7
7
7
7
7
7
7
7
7
7
7
7
7
7
7
7
7
7
7
7
7
7
7
8
8
7
6
6
5
5
6
6
6
6
6
6
7
7
7
6
6
6
11
11
11
11
12
12
12
12
12
12
12
12
12
12
12
12
12
12
12
13
13
13
13
13
13
12
12
12
12
12
12
12
12
12
12
11
11
11
11
11
11
11
11
11
11
11
11
11
11
11
11
11
11
11
11
11
11
11
11
11
11
11
11
11
11
11
11
11
12
12
11
11
12
12
12
12
12
12
12
12
14
15
15
15
15
15
15
15
15
15
15
15
15
15
15
15
15
15
15
15
15
15
15
15
15
15
16
16
16
16
16
16
16
16
17
17
16
16
16
16
16
16
16
16
16
16
16
16
16
15
15
15
15
15
15
15
15
15
15
15
15
15
15
14
14
14
14
14
14
14
14
14
14
14
12
12
11
11
12
11
12
12
11
11
11
11
11
11
11
11
11
11
11
12
13
15
15
15
14
15
15
16
18
18
18
18
19
20
21
21
22
22
22
22
22
25
26
27
27
30
30
30
30
30
30
30
30
30
30
30
30
30
30
30
30
30
30
30
30
30
30
30
30
30
30
30
30
30
30
30
30
30
30
30
29
28
28
28
27
27
27
27
27
27
27
27
27
27
27
27
27
27
27
27
27
27
27
27
27
27
27
27
27
27
26
26
26
26
26
26
26
26
26
26
26
26
25
25
25
25
25
25
25
24
24
24
24
24
24
24
23
22
22
22
22
22
22
22
22
22
21
20
20
15
13
13
13
13
13
13
10
8
7
7
7
7
7
7
7
7
7
7
7
7
7
7
7
7
7
7
7
7
7
6
6
5
5
5
5
5
5
4
4
4
4
3
3
2
2
2
2
3
3
3
3
3
3
5
5
5
5
5
5
5
6
6
6
7
7
7
8
8
8
9
9
9
9
9
9
9
9
9
9
9
9
9
9
9
9
9
9
10
10
10
10
10
10
10
10
10
10
10
10
12
12
12
12
12
12
11
12
12
12
12
12
12
12
12
12
12
12
12
12
12
12
12
12
12
12
12
12
12
12
12
12
12
12
12
12
12
12
12
12
12
12
12
12
12
12
12
12
12
12
11
11
11
11
11
11
11
11
11
11
11
11
11
11
11
11
11
11
11
11
11
12
12
12
12
12
12
12
12
12
12
12
12
12
11
11
11
11
11
11
11
12
12
10
10
10
11
11
11
11
11
12
12
12
12
12
13
13
15
16
16
16
17
17
17
17
17
17
17
17
17
17
17
17
17
17
17
15
15
15
15
15
15
15
15
15
15
15
15
15
15
15
15
15
15
15
15
15
15
15
14
14
14
14
14
14
14
14
13
13
13
13
12
12
12
12
12
12
12
12
12
12
12
12
12
12
12
11
11
11
11
11
10
10
10
10
10
10
10
10
10
10
10
10
10
10
10
10
10
10
10
10
10
10
10
10
10
10
10
11
11
11
11
10
10
10
10
10
10
10
10
10
9
8
8
8
8
8
10
10
10
10
10
10
10
10
10
10
10
10
10
10
10
10
10
10
10
10
10
10
10
10
10
10
10
10
10
10
10
10
10
10
10
10
10
10
9
9
8
8
8
8
8
8
8
7
7
7
7
7
7
7
7
7
7
7
7
7
7
7
7
7
7
7
7
7
7
7
7
7
7
7
7
7
7
7
7
7
7
7
7
7
7
7
7
7
7
7
7
7
7
7
7
7
6
6
6
7
7
7
7
6
6
6
6
5
5
5
5
5
5
5
5
5
5
5
5
5
5
5
5
5
5
5
5
5
5
5
5
5
5
5
5
5
5
5
5
5
5
5
4
4
4
4
4
5
5
5
5
5
5
5
5
5
5
5
5
5
5
5
5
5
5
5
5
5
5
5
5
5
5
5
5
5
5
5
5
5
5
5
5
5
5
5
5
5
5
5
5
5
5
5
5
5
5
5
5
5
5
7
7
7
7
7
7
7
7
7
7
10
10
10
11
11
11
11
11
11
11
11
11
11
11
11
11
11
11
11
11
11
11
11
11
10
10
10
10
10
10
10
10
10
10
10
10
10
10
10
10
10
10
10
10
10
10
10
10
10
10
10
10
11
11
11
11
11
12
12
12
12
12
13
13
13
13
13
13
13
13
13
13
13
12
12
12
12
12
13
13
12
12
12
12
12
12
12
12
12
12
12
12
12
12
12
12
13
13
19
19
20
21
22
22
22
23
24
24
25
25
25
25
25
25
25
25
25
25
25
25
25
25
25
25
24
23
23
23
22
22
22
22
22
22
22
22
22
22
22
22
22
22
22
21
21
21
21
21
21
21
21
21
21
21
21
21
21
20
20
20
20
20
20
20
20
20
19
19
18
18
18
18
18
18
18
18
18
18
18
18
17
17
17
17
17
17
17
17
17
17
17
17
17
17
17
17
18
18
18
18
18
18
18
18
18
18
18
18
18
18
18
18
18
18
18
17
16
16
16
16
16
16
16
16
16
16
15
15
15
15
15
14
14
14
14
13
12
12
12
12
12
12
11
11
11
13
15
14
14
15
15
15
16
16
17
17
16
16
16
16
16
16
16
16
16
16
16
16
16
16
16
16
16
16
16
15
15
15
15
15
15
15
15
15
15
15
15
15
15
12
12
12
12
12
12
12
12
12
12
12
12
12
12
12
13
13
14
14
12
12
12
11
11
11
11
11
11
11
11
11
11
11
11
10
10
10
10
10
10
10
10
10
10
10
10
10
10
10
10
10
10
10
10
10
10
10
10
10
10
10
10
10
10
10
10
10
10
10
10
10
10
8
8
8
8
8
8
8
8
8
8
8
8
8
8
8
8
8
7
6
6
6
6
6
5
5
5
5
5
5
5
6
6
5
5
5
5
5
5
5
5
5
5
4
4
4
4
3
3
3
3
3
3
3
3
3
3
3
3
3
3
2
2
2
2
2
2
2
2
2
2
2
2
2
2
2
2
2
2
2
2
2
2
2
2
2
2
2
2
4
4
4
4
4
4
4
4
4
4
4
4
3
4
4
5
5
5
5
5
5
5
5
5
5
5
5
5
5
5
6
6
6
6
6
6
6
6
6
6
6
7
7
7
7
7
7
7
7
7
7
7
7
7
7
7
7
7
7
7
7
7
7
7
7
7
7
7
7
7
7
7
7
7
7
7
7
7
7
7
7
7
7
7
7
7
7
7
7
7
7
7
7
7
7
7
7
7
7
7
7
7
7
7
7
7
7
7
7
7
7
7
7
7
7
7
7
7
7
7
7
7
7
7
7
7
7
7
7
7
7
7
7
7
7
7
7
6
6
6
7
7
7
7
7
7
7
7
7
7
7
8
9
10
8
8
8
8
7
7
10
11
11
12
12
12
13
13
14
14
13
13
13
14
14
14
14
14
13
13
14
14
14
14
15
15
15
15
15
15
15
15
15
15
15
15
15
15
15
15
15
15
15
15
15
15
15
15
15
15
15
15
15
15
15
15
15
15
15
15
15
15
15
15
15
15
15
15
15
15
15
15
15
15
15
15
15
15
15
15
15
15
15
15
15
15
15
15
15
15
15
15
15
15
15
15
15
15
15
15
14
14
14
14
14
14
14
14
13
13
14
14
14
14
14
14
14
14
14
13
13
13
14
15
15
15
15
15
15
16
16
17
18
18
17
17
17
17
17
17
17
17
17
17
17
16
15
15
15
15
15
15
14
14
14
14
14
14
14
14
14
14
14
14
14
14
14
14
13
13
13
13
14
13
13
13
13
13
13
13
13
13
13
13
13
13
14
14
14
14
14
13
13
13
14
15
15
15
15
14
15
15
16
17
17
17
17
17
17
17
17
17
17
17
17
17
17
15
15
15
15
15
15
17
17
17
17
17
17
17
17
17
17
17
17
17
17
17
17
17
17
16
15
15
15
15
15
15
15
15
15
15
15
15
15
15
15
15
17
18
20
20
20
20
20
20
20
20
20
20
19
19
19
19
19
20
20
20
20
20
20
18
20
20
20
20
20
20
20
20
20
20
20
20
20
20
20
20
20
22
22
22
22
22
22
22
22
22
22
22
22
22
22
22
22
22
22
22
22
22
22
22
21
21
22
22
22
22
22
22
22
21
21
21
22
24
23
24
23
23
23
25
25
25
26
27
27
27
27
27
27
27
27
27
27
27
27
26
27
27
27
27
28
29
30
30
30
28
28
28
28
28
28
28
29
29
29
29
29
29
29
30
30
30
30
30
29
28
28
28
28
28
28
28
28
28
28
28
27
27
27
27
27
27
28
28
28
27
27
27
27
27
27
27
27
27
27
27
27
27
27
26
26
26
26
26
25
25
25
27
26
26
25
25
25
25
25
25
25
25
25
26
26
25
26
26
26
26
27
27
27
27
27
27
27
27
27
27
27
27
27
27
27
27
27
27
27
27
25
25
25
25
25
24
23
23
23
23
21
21
21
21
21
21
21
21
21
21
21
21
21
21
21
21
21
20
20
20
20
20
20
20
19
19
19
19
18
18
17
15
15
15
15
15
15
15
13
13
13
13
13
13
13
12
12
12
12
12
12
12
12
12
12
12
12
11
11
11
11
11
11
11
11
11
11
11
10
10
10
10
10
10
10
10
10
10
10
8
8
8
8
8
8
8
8
8
8
8
8
8
8
7
7
7
7
7
7
7
8
8
8
9
9
9
9
9
9
10
10
10
10
10
10
10
10
10
10
10
10
10
10
10
10
10
10
10
10
10
10
10
10
10
9
9
9
9
9
9
9
9
9
9
9
9
9
9
9
9
9
9
9
9
9
9
9
9
9
9
8
8
8
8
8
8
8
9
9
8
8
8
10
9
9
9
8
8
8
8
8
8
7
7
6
6
6
6
6
6
6
6
6
5
6
6
7
7
7
7
6
6
6
6
6
6
6
6
6
6
6
6
6
6
6
6
6
6
6
6
6
6
6
6
6
6
6
6
6
6
5
5
5
5
5
5
5
5
5
5
5
5
5
5
6
7
7
6
6
6
6
6
7
7
7
7
7
7
7
7
7
7
7
7
6
6
6
5
5
5
5
5
6
6
6
6
6
6
6
6
6
6
6
6
6
6
6
6
6
6
6
6
5
5
5
5
5
5
5
5
5
5
5
5
5
5
5
5
5
5
5
5
5
5
5
5
5
5
5
5
5
5
5
5
5
5
6
5
5
5
5
5
5
5
5
5
5
5
5
5
5
5
5
5
5
5
5
5
6
6
6
6
6
6
6
6
6
6
6
6
6
6
6
6
6
6
6
6
6
6
6
6
6
6
6
6
6
6
6
6
6
6
6
6
6
6
6
6
6
6
6
6
6
6
6
6
6
6
6
6
6
6
5
5
4
4
4
4
4
4
4
4
4
4
4
4
4
4
4
4
4
4
4
4
4
4
4
4
4
4
4
4
3
3
3
3
3
3
4
4
4
4
4
4
4
4
4
4
4
4
4
4
4
4
4
4
4
4
4
4
4
3
3
3
2
2
2
2
2
2
2
2
2
2
2
2
2
2
2
2
2
2
2
2
2
2
2
2
2
2
2
2
2
2
2
2
2
2
2
2
2
2
2
2
2
2
2
2
2
2
2
2
2
2
2
2
2
2
2
2
2
2
2
2
2
2
2
2
2
2
2
2
2
2
2
2
2
2
2
2
2
2
2
2
2
2
2
2
2
2
2
2
2
2
2
2
2
2
2
2
2
2
2
2
2
2
2
2
2
2
2
2
2
2
1
1
1
1
1
1
1
1
1
0
0
0
0
0
0
0
0
0
0
0
0
0
0
0
0
0
0
0
0
0
0
0
0
0
0
0
0
0
0
0
0
0
0
0
0
0
0
0
0
0
0
0
0
0
0
0
0
0
0
0
0
0
0
0
0
0
0
0
0
0
0
0
0
0
0
0
0
0
0
1
1
1
1
1
1
1
1
1
1
1
1
1
1
1
1
1
1
1
1
1
1
1
1
1
1
1
1
1
1
1
1
1
1
1
1
0
0
0
1
1
1
1
1
1
1
1
1
1
1
1
1
1
1
1
1
1
1
1
1
1
1
1
1
1
1
1
1
1
1
1
1
1
1
1
1
1
1
1
1
1
1
1
1
1
1
1
1
1
1
2
2
2
2
2
2
2
2
2
2
2
2
2
2
2
2
2
2
2
2
2
2
2
2
2
2
2
2
2
2
2
2
2
2
2
2
2
2
2
2
2
2
2
2
2
2
2
2
2
2
2
2
2
2
2
2
2
2
2
2
2
2
2
2
2
2
2
2
3
3
2
2
2
2
2
2
2
2
2
2
2
2
2
2
2
2
2
2
2
2
2
2
2
2
2
2
2
2
2
2
2
2
2
2
2
2
2
2
2
2
2
2
2
2
2
2
2
2
2
2
2
2
2
2
2
2
2
2
2
2
2
2
2
2
2
2
2
2
2
2
2
2
2
2
2
2
2
2
2
2
2
2
1
1
1
1
1
1
1
1
1
1
1
1
1
1
1
1
1
1
1
1
1
1
1
1
1
1
1
1
2
2
2
2
2
2
2
2
2
2
2
2
2
2
2
2
2
2
2
2
2
2
2
2
2
2
2
2
2
2
2
2
2
2
2
2
2
2
2
2
2
2
2
2
2
2
2
2
2
2
2
2
2
2
2
2
2
2
2
2
2
2
2
2
2
2
2
2
2
2
2
2
2
2
2
2
2
2
2
2
2
2
2
1
1
1
1
1
1
1
1
1
1
1
1
1
1
1
1
1
1
1
1
1
1
1
1
1
1
1
1
1
1
1
1
1
1
1
1
1
1
1
1
1
1
1
1
2
2
2
2
2
2
2
2
2
2
2
2
2
2
2
2
2
2
2
2
2
2
2
2
2
2
2
2
2
2
2
2
2
2
2
2
2
2
2
2
2
2
2
2
2
2
2
2
2
2
2
2
2
2
2
2
2
2
2
2
2
2
2
2
2
2
2
2
2
2
2
2
3
3
3
3
2
2
2
2
2
3
4
4
5
5
5
5
5
5
5
5
5
5
5
5
5
5
5
5
5
5
5
5
5
5
5
5
5
5
5
5
5
5
5
5
5
5
5
5
5
5
5
5
5
5
5
5
5
5
5
5
5
5
5
5
5
5
5
5
5
5
5
5
5
5
5
5
5
5
5
5
5
5
5
5
5
5
5
5
7
7
8
8
8
8
8
7
7
7
7
7
7
7
7
7
7
7
7
7
7
7
7
7
7
7
7
7
7
7
7
7
7
7
7
6
6
7
8
8
8
8
8
8
8
8
8
9
10
10
10
10
10
10
10
10
10
10
10
10
10
10
10
10
10
10
10
10
10
9
9
9
9
9
9
9
9
9
9
9
9
9
9
9
9
9
9
10
10
10
10
10
10
10
10
10
10
10
10
10
10
10
10
10
10
10
10
10
10
10
10
10
10
10
10
10
10
9
9
9
8
9
9
9
9
9
9
9
9
9
9
8
8
8
8
9
9
8
8
8
8
8
8
8
7
7
7
7
7
7
7
7
7
7
7
7
7
7
7
7
7
7
7
9
10
10
10
10
10
10
10
10
10
10
10
9
9
9
9
9
9
9
9
9
9
8
8
8
8
8
8
8
8
8
8
8
8
8
8
8
8
8
8
8
8
7
7
7
7
7
7
7
6
6
6
6
6
6
6
6
6
6
6
6
6
6
6
6
6
6
6
6
6
6
6
6
6
6
6
6
6
5
5
5
5
5
5
5
5
4
4
4
4
4
4
4
4
4
3
3
3
3
3
3
4
4
4
4
4
4
4
4
4
4
4
5
5
5
5
5
5
5
5
5
4
4
4
4
4
4
4
4
4
4
4
3
3
3
3
3
3
3
3
3
3
3
3
3
3
3
3
3
3
3
3
3
3
3
3
3
3
3
3
3
3
3
3
3
3
3
2
2
2
2
2
2
2
2
2
1
1
1
1
1
1
1
1
1
1
1
1
1
1
1
1
1
1
1
2
2
2
2
2
2
5
5
5
5
6
6
6
6
6
6
6
6
6
7
7
7
7
7
7
7
7
7
7
7
7
7
7
7
7
7
7
7
7
7
7
7
7
7
7
7
7
7
7
7
7
7
7
8
8
8
8
8
8
8
7
7
7
7
7
7
7
7
7
7
7
7
7
7
7
7
7
7
7
7
7
7
7
7
7
7
7
7
7
7
7
7
7
7
7
7
7
7
7
7
7
7
7
7
7
7
7
7
7
7
7
7
7
7
7
7
7
7
7
6
6
6
6
6
6
6
6
6
6
6
6
6
6
6
6
6
6
6
6
5
5
5
5
5
6
7
8
9
10
10
10
12
12
13
13
13
13
13
13
12
12
12
12
12
12
12
12
12
12
12
12
12
12
12
12
12
12
13
13
13
13
12
12
12
12
12
12
15
15
15
16
16
17
17
17
17
17
17
17
17
17
17
17
17
17
17
17
17
17
17
17
17
17
16
16
16
16
17
17
17
17
17
17
17
17
16
15
15
15
15
15
15
16
17
17
17
17
17
17
17
18
18
18
18
18
18
18
18
18
18
18
18
18
18
18
18
18
18
18
18
18
18
19
19
19
19
19
19
19
19
19
19
19
19
19
20
20
20
20
20
20
20
20
20
20
20
20
20
21
21
20
20
20
19
19
19
19
19
19
20
20
20
19
19
19
19
19
18
18
18
17
17
17
17
18
18
18
17
17
17
17
18
17
17
17
17
17
17
17
16
16
16
16
16
16
15
15
15
15
15
15
15
15
15
15
15
15
15
15
15
14
13
13
13
13
13
13
13
13
13
13
13
13
13
13
13
13
13
13
13
13
13
13
13
12
12
12
12
12
12
12
12
12
12
12
12
12
12
12
12
12
11
11
10
10
10
10
10
9
8
8
8
8
8
8
8
8
8
9
9
9
10
10
10
10
10
10
10
```
