## Supplemental Data S2 for "Transcriptome profiling of *Variovorax paradoxus* EPS under different growth conditions reveals regulatory and structural novelty in biofilm formation": TrimmomaticLog2-2_TrimmomaticLog2-1_NC_014931_v1_m15_l33_fr.minus.wig (part 17 of 17)

```
43
45
45
45
45
45
45
45
45
45
45
45
45
45
45
45
45
45
45
45
45
45
45
47
48
49
49
49
49
49
49
49
49
49
47
47
47
46
46
46
46
46
46
46
46
45
45
45
45
43
42
42
42
42
42
42
42
40
42
42
42
45
45
45
45
45
45
44
44
45
47
48
48
48
48
47
47
48
48
48
48
48
48
48
48
48
49
50
50
49
49
49
50
50
52
52
52
52
51
50
50
50
50
49
50
51
52
52
52
52
53
55
54
53
52
54
55
55
55
55
55
71
78
79
79
79
79
79
80
80
80
80
79
78
75
75
75
75
75
75
75
73
73
73
73
73
73
74
74
74
74
74
73
74
74
74
74
74
73
73
73
73
73
72
72
72
72
73
72
72
72
72
72
72
72
72
72
72
72
72
72
72
72
72
72
72
72
72
74
74
78
78
80
79
80
80
80
81
81
81
82
82
82
82
85
85
85
85
85
85
85
85
85
85
85
85
85
85
85
86
87
87
83
82
80
77
77
77
77
77
77
77
77
77
77
78
79
79
78
77
79
80
80
81
82
70
70
70
68
61
59
57
57
57
57
54
55
55
55
57
57
58
58
58
58
58
58
60
61
61
61
60
60
59
58
58
57
57
57
57
56
58
58
58
58
58
58
58
58
58
57
57
57
58
57
59
60
60
60
59
59
57
57
56
55
58
58
57
58
57
60
60
67
66
67
69
67
66
67
66
66
66
66
65
66
63
62
62
62
62
62
63
64
63
63
63
63
63
63
63
64
64
63
63
63
63
62
62
62
61
61
61
62
61
61
61
60
60
60
59
59
59
58
57
56
55
56
56
56
56
56
56
56
56
56
56
55
55
55
55
55
54
57
57
57
59
59
58
57
54
55
55
55
55
55
55
55
53
53
53
53
53
52
52
52
51
50
50
50
50
50
50
50
49
50
50
50
49
49
50
55
55
57
59
59
61
60
60
60
59
59
60
59
60
60
59
60
59
59
60
60
62
62
62
62
62
62
62
62
62
62
63
63
63
63
62
61
61
61
61
60
59
58
57
57
57
57
57
57
56
57
54
54
52
52
52
53
54
55
54
55
56
55
57
57
57
57
57
57
57
57
57
57
57
56
56
55
55
55
55
55
55
55
56
57
57
57
57
57
56
56
56
55
55
55
54
54
54
54
54
54
54
53
52
52
52
53
53
53
53
53
54
54
55
56
60
57
57
55
54
54
54
55
57
57
57
55
54
54
53
52
51
52
52
52
52
52
52
52
52
51
51
51
52
52
52
52
52
52
52
52
51
51
51
51
50
50
51
50
50
50
50
49
48
48
48
48
48
48
47
47
46
46
43
43
42
40
40
37
37
37
37
37
37
37
37
38
38
38
35
35
35
35
35
35
34
34
34
34
34
35
35
35
34
34
34
34
33
35
35
34
34
33
34
34
34
33
32
34
34
34
33
32
32
32
32
32
32
32
32
32
32
32
32
32
32
32
32
32
32
32
32
32
32
32
32
32
32
32
32
32
32
33
33
33
33
33
33
33
33
33
31
31
30
27
30
27
27
25
25
25
25
26
26
25
25
25
25
25
24
24
24
24
24
24
23
23
23
23
23
23
23
22
22
22
22
22
22
22
22
22
22
22
22
21
21
21
21
21
21
21
21
20
20
20
20
20
20
20
20
20
20
20
20
20
20
20
20
20
20
20
20
20
20
21
21
22
21
17
18
18
18
19
19
18
17
17
18
18
18
18
17
17
17
17
17
17
16
16
17
17
17
17
16
16
16
16
16
16
16
16
16
16
16
16
16
17
17
17
17
16
17
17
16
16
17
17
17
17
17
17
16
16
16
16
16
16
16
16
17
17
16
15
15
15
15
15
15
15
15
15
15
15
15
15
14
14
14
14
14
14
14
14
14
14
13
13
13
13
13
13
13
13
13
13
13
13
13
13
12
12
12
12
12
12
12
12
12
12
12
12
11
11
11
11
11
11
11
11
11
11
11
11
11
11
11
11
11
11
12
12
12
12
12
12
12
12
12
12
13
13
12
12
12
12
12
12
12
11
11
11
11
11
11
11
10
10
10
10
10
10
10
10
10
12
16
17
20
20
22
22
22
21
21
20
20
20
19
19
19
20
20
20
19
19
19
19
19
19
19
18
18
18
18
18
18
18
18
18
18
18
18
17
17
17
18
18
18
18
20
20
20
20
20
20
20
20
20
20
20
19
19
19
19
20
22
22
22
22
23
23
23
23
23
23
23
23
23
23
23
23
23
23
23
24
24
24
24
24
24
24
23
23
23
23
23
23
23
23
23
23
23
23
23
23
23
23
23
23
24
25
25
26
26
26
26
27
27
28
29
27
26
26
26
26
26
26
26
27
27
27
27
27
27
27
27
27
27
27
27
27
27
27
27
27
27
27
27
27
27
27
27
27
27
26
26
26
27
27
27
27
27
27
27
27
27
27
27
27
25
25
25
25
25
25
25
25
25
25
25
24
24
24
24
24
23
23
23
23
23
23
22
21
21
21
21
20
20
20
20
18
17
17
18
18
18
18
18
17
17
17
17
17
17
17
17
17
17
17
17
17
17
17
16
16
15
15
15
15
15
15
15
15
15
15
14
14
14
14
13
12
11
11
11
10
10
10
6
6
6
6
6
6
6
6
6
6
6
5
4
3
3
3
4
4
4
4
4
3
3
3
3
3
3
3
3
3
3
3
3
3
2
2
2
2
2
2
2
2
2
2
2
2
2
2
2
2
2
2
2
2
2
2
2
2
3
4
4
4
5
5
5
5
5
5
5
5
5
5
7
7
7
7
7
7
7
7
7
7
9
8
8
8
8
8
8
8
8
8
8
8
8
8
9
10
10
10
10
10
10
10
10
10
10
10
10
9
10
10
10
14
15
20
20
20
20
20
20
20
20
20
20
20
21
21
21
21
21
21
21
21
21
21
21
21
21
21
21
21
21
22
22
22
22
22
22
22
22
22
22
22
22
22
22
22
22
22
22
22
22
22
22
22
22
22
22
22
22
22
22
22
22
22
22
22
23
23
24
24
24
24
25
25
25
25
25
25
25
25
25
25
25
25
25
25
25
25
25
25
25
25
25
25
25
25
25
25
25
26
26
25
25
25
25
25
25
25
25
25
25
25
24
23
23
23
23
23
23
23
22
22
22
21
21
21
21
21
21
21
21
22
22
22
22
21
21
21
21
21
20
19
17
17
17
17
17
17
16
16
16
16
16
17
16
15
15
15
15
15
15
15
15
15
15
14
13
13
13
13
12
12
12
12
12
12
12
13
13
12
12
12
12
12
12
12
12
12
12
12
12
12
12
12
11
11
11
10
10
10
10
10
10
10
10
10
10
10
10
10
10
10
10
10
8
7
7
7
7
7
7
7
7
7
7
7
7
7
8
8
9
9
11
12
12
12
12
12
12
12
12
12
12
12
12
12
12
12
12
11
11
11
11
11
10
10
10
10
10
10
10
10
10
10
10
10
10
10
10
10
10
10
10
9
9
8
8
9
8
8
8
9
9
9
10
10
10
10
10
10
10
10
10
10
10
10
10
10
10
11
11
12
12
12
12
12
12
12
12
12
12
14
14
16
17
17
16
16
16
16
16
16
16
16
20
20
20
20
20
21
21
21
21
21
22
22
23
23
23
23
23
22
22
22
22
22
22
22
22
22
22
22
22
22
22
22
22
22
23
23
23
23
23
23
23
23
23
23
23
23
23
23
23
23
23
23
23
23
25
25
25
25
26
26
26
26
26
26
26
26
26
26
26
27
27
27
27
27
27
27
28
28
30
32
33
36
37
37
37
40
42
45
47
49
50
50
51
51
55
55
55
55
54
57
57
57
57
57
56
56
56
57
57
57
57
57
58
58
58
58
59
57
57
57
57
57
57
56
57
57
57
58
58
58
58
58
58
58
58
57
58
58
57
56
56
56
57
57
58
58
59
59
59
60
60
60
61
62
62
62
69
68
71
72
72
72
72
72
72
75
75
75
77
77
77
77
77
77
77
78
78
83
85
84
82
82
82
82
82
82
82
82
82
81
81
81
81
81
80
78
78
78
77
77
75
75
75
75
75
75
75
75
75
75
75
75
75
75
75
75
75
75
75
74
73
73
73
72
73
72
72
72
72
72
72
72
72
70
70
70
70
71
82
85
88
88
88
89
89
92
92
92
92
92
95
102
109
110
110
110
110
110
110
110
110
110
110
110
108
108
108
107
106
105
103
102
102
103
103
103
103
102
102
99
96
93
92
92
92
93
100
100
100
102
101
101
105
105
104
104
102
102
100
99
97
96
97
97
98
97
97
97
96
97
96
97
97
97
95
95
96
96
95
94
92
93
92
92
92
92
92
92
92
92
92
93
91
92
92
90
90
89
89
88
87
87
87
87
86
83
83
83
83
82
82
83
82
82
81
81
81
82
83
93
95
98
100
102
104
104
105
103
105
107
107
107
107
106
106
106
107
107
107
107
107
107
112
113
117
118
117
114
111
112
112
108
107
102
102
102
101
100
100
100
100
100
100
100
100
100
99
97
97
96
96
96
96
94
93
92
92
92
90
88
88
85
84
84
84
85
85
84
84
84
83
82
82
82
82
82
82
82
82
82
81
80
78
78
78
78
79
79
80
80
80
80
80
80
79
78
78
78
78
78
78
78
78
77
75
75
75
75
75
75
75
74
72
72
70
67
64
62
62
60
59
57
57
57
57
57
57
57
58
58
57
57
58
58
57
56
55
54
52
52
52
52
51
52
52
51
51
51
50
50
50
50
50
50
53
55
56
55
55
55
56
55
55
56
56
55
57
62
69
74
77
77
75
74
72
73
81
84
87
87
85
88
93
95
96
97
101
104
105
104
103
102
101
102
100
100
100
97
97
96
96
96
96
95
96
97
97
97
97
97
97
97
97
98
100
100
101
102
105
104
104
105
104
102
104
105
106
109
111
112
114
115
115
115
115
116
116
116
116
116
116
116
116
116
116
115
115
115
115
115
115
115
115
115
115
115
115
115
114
114
114
114
114
114
115
115
115
115
115
115
115
115
115
115
115
115
115
115
115
115
115
115
115
115
115
115
115
115
115
115
115
115
114
114
113
113
112
110
112
110
110
110
109
109
105
105
102
102
103
104
101
102
102
101
98
99
99
99
98
99
99
99
99
99
99
99
100
99
93
91
87
86
85
82
79
79
75
75
74
74
72
75
75
72
75
75
75
75
75
75
74
74
73
72
68
68
67
66
66
65
65
66
66
65
64
64
63
63
63
63
63
63
63
63
63
60
60
60
60
60
59
58
55
53
53
52
51
50
49
48
48
47
45
43
42
42
43
43
42
42
42
42
42
42
42
42
42
42
41
40
40
40
40
40
40
40
40
40
42
40
39
39
39
39
39
39
32
25
25
25
25
25
25
22
22
22
22
22
23
22
22
22
22
22
22
22
21
21
20
20
20
20
18
17
15
15
11
11
11
6
5
5
5
5
5
5
5
5
5
5
5
5
5
5
5
5
5
5
5
5
5
5
5
6
6
6
6
6
6
6
6
6
6
6
6
6
6
6
6
6
6
6
6
6
6
6
6
6
6
6
6
6
6
6
6
6
6
6
6
6
5
5
5
5
5
5
5
6
6
6
6
6
6
9
9
9
9
9
9
9
10
10
10
10
10
10
10
10
10
10
12
13
13
12
12
12
12
12
12
12
12
12
12
12
12
12
13
13
13
13
13
13
13
13
13
13
13
13
13
14
14
14
14
14
14
15
15
15
15
15
15
15
15
15
15
15
15
15
15
15
15
15
15
15
15
14
14
14
13
13
13
13
13
13
13
13
13
13
13
13
13
13
13
13
13
13
13
13
13
12
12
12
12
12
12
12
12
12
12
12
12
12
12
12
12
12
12
12
11
11
10
10
10
10
10
10
10
10
10
10
10
10
10
10
10
10
9
9
9
8
8
8
8
7
7
7
7
7
7
7
7
7
7
7
7
7
7
7
7
7
6
6
6
5
5
5
5
5
5
5
5
5
5
5
5
4
4
3
3
1
0
0
0
0
0
0
0
0
0
0
0
0
0
0
0
0
0
0
0
0
0
0
0
0
0
0
0
0
0
0
0
0
0
0
0
0
0
0
0
0
0
0
0
0
0
0
0
0
0
0
0
0
0
0
0
0
0
0
0
0
0
0
0
0
0
0
0
0
0
0
0
0
0
0
0
0
0
0
0
0
0
0
0
0
0
0
0
0
0
0
0
0
0
0
0
0
0
0
0
0
0
0
0
0
0
0
0
0
0
0
0
0
0
0
0
0
0
0
0
0
1
1
1
1
1
1
1
1
1
1
1
1
1
1
1
1
1
1
1
1
1
1
1
1
1
1
1
1
1
1
1
1
1
2
2
2
2
2
2
2
2
2
2
2
2
2
2
2
2
2
2
2
2
2
2
2
2
2
2
2
2
2
2
2
2
2
2
2
2
2
2
2
2
2
2
2
2
2
2
2
2
2
2
2
2
2
2
3
3
3
3
3
3
3
3
3
3
3
3
3
3
3
3
3
3
3
3
3
3
2
2
2
2
2
2
2
2
2
2
2
2
2
2
2
2
2
2
2
2
2
2
2
2
2
2
2
2
2
2
2
2
2
2
2
2
2
2
2
2
2
2
2
2
2
2
2
2
2
2
2
2
2
2
2
2
2
2
2
2
2
2
2
2
2
1
1
1
1
1
1
1
1
1
0
0
0
0
0
0
0
0
0
0
1
1
1
2
2
2
2
2
2
2
2
2
2
2
2
2
2
2
2
2
2
2
2
2
2
2
2
2
2
2
2
2
2
2
2
2
2
2
2
2
2
2
2
2
2
2
2
2
2
2
2
2
2
2
2
2
2
2
2
2
2
2
2
2
2
2
2
2
2
2
2
2
2
2
2
2
2
2
2
2
2
2
2
2
2
2
2
1
1
1
1
1
1
1
1
1
1
1
1
1
1
1
1
1
1
1
1
1
1
1
1
1
1
1
1
1
1
1
1
1
1
1
1
1
1
1
1
1
1
1
1
1
1
1
1
1
1
1
1
1
1
1
1
1
1
1
1
1
1
1
1
1
0
0
0
0
0
0
0
0
0
0
0
0
0
0
0
0
0
0
0
0
0
0
0
0
0
0
0
0
0
0
0
0
0
0
0
0
0
0
0
0
0
0
0
0
0
0
0
0
0
0
0
0
0
0
0
0
0
0
0
0
0
0
0
0
0
0
0
0
0
0
0
0
0
0
0
0
0
0
0
0
0
0
0
0
0
0
0
0
0
0
1
1
1
1
1
1
1
1
1
1
1
1
1
1
1
1
1
1
1
1
1
1
1
1
1
1
1
1
1
1
1
1
2
2
2
2
2
2
2
2
2
2
2
2
2
2
2
3
3
3
3
3
3
3
3
3
3
3
3
3
3
3
3
3
3
3
3
3
3
3
3
3
3
3
3
3
3
3
3
3
3
3
3
3
3
3
3
3
3
3
3
3
3
3
3
3
3
3
3
3
3
3
3
3
3
3
3
3
3
3
3
3
3
3
3
3
3
3
3
3
3
3
3
3
3
3
3
3
3
3
3
3
3
3
3
3
3
3
3
3
3
4
4
4
5
5
5
5
5
5
5
5
5
5
5
4
4
4
4
4
4
3
3
3
3
3
3
3
3
3
3
5
6
7
7
7
7
7
7
7
7
7
7
7
7
7
7
7
7
8
8
8
8
8
8
8
8
8
8
8
8
8
8
8
8
8
8
8
8
9
9
9
9
9
9
9
9
9
9
9
8
8
8
8
8
8
8
8
8
8
8
8
7
7
7
7
7
7
7
7
7
7
7
7
7
7
7
7
7
7
7
7
7
7
7
7
7
7
7
7
7
7
7
7
7
7
7
7
7
7
7
7
7
7
7
7
7
7
7
7
7
7
7
7
7
7
7
7
7
7
7
6
6
6
6
6
6
6
6
6
6
6
5
5
5
5
5
5
5
5
5
5
5
5
5
5
5
5
5
5
5
5
5
5
5
5
5
5
5
5
5
5
4
4
4
4
4
4
4
4
4
4
4
4
4
4
4
4
4
4
4
3
3
3
3
3
3
3
2
2
2
2
2
3
3
3
2
2
2
2
2
2
2
2
2
2
2
2
2
2
2
2
2
2
2
2
2
2
2
2
2
2
2
3
3
3
3
3
3
3
3
3
3
3
3
3
3
3
3
3
3
3
3
3
3
3
3
4
4
4
4
4
4
4
4
4
4
4
4
4
4
4
4
4
4
4
4
4
4
4
4
4
4
4
4
4
4
3
3
3
3
2
2
2
2
2
2
2
2
2
2
2
2
2
2
2
2
2
2
2
2
2
2
2
2
2
2
2
2
2
2
2
2
2
2
2
2
2
2
2
2
2
2
2
2
2
2
2
2
2
2
2
2
2
2
2
2
2
2
2
2
2
2
2
2
2
2
2
2
2
2
2
2
2
2
2
2
2
2
2
2
2
2
2
2
2
2
2
1
1
1
1
1
1
1
1
1
1
1
1
1
1
1
1
1
1
1
1
1
1
0
0
0
0
0
0
0
0
0
0
0
0
0
0
0
0
0
0
0
0
0
0
0
0
0
0
0
0
0
0
0
0
0
0
0
0
0
0
0
0
0
0
0
0
0
0
0
0
0
0
0
0
0
0
0
0
0
0
0
0
0
0
0
0
0
0
0
0
0
0
0
0
0
0
0
0
0
0
0
0
0
0
0
0
0
0
0
0
0
0
0
0
0
0
0
0
0
0
0
0
0
0
0
0
0
0
0
0
0
0
0
0
0
0
0
0
0
0
0
0
0
0
0
1
2
2
2
2
2
2
2
2
2
2
2
2
2
2
2
2
2
2
2
2
2
2
2
2
2
2
2
2
2
2
2
2
2
2
2
2
2
2
2
2
2
2
2
2
2
2
2
2
2
2
2
2
2
2
2
2
2
2
2
2
2
2
2
2
2
2
2
2
2
2
2
2
2
2
2
2
2
2
2
2
2
2
2
2
2
2
2
2
2
2
2
2
2
2
2
2
2
2
2
2
2
2
2
2
1
1
1
1
1
1
1
1
1
1
1
1
1
1
1
1
1
1
1
1
1
1
1
1
1
1
1
1
1
1
1
1
1
1
1
1
1
1
1
1
1
1
1
1
1
1
1
1
1
1
1
1
1
1
1
1
1
1
1
1
1
1
1
1
1
1
1
1
1
1
1
1
1
1
1
1
1
1
1
1
1
1
1
1
0
0
0
0
0
0
0
0
0
0
0
0
0
0
0
0
0
0
0
0
0
0
0
0
0
0
0
0
0
0
1
1
3
3
3
3
3
3
3
3
3
3
3
3
3
3
3
3
3
3
3
3
3
3
3
3
3
3
3
3
3
3
3
3
3
3
3
3
3
3
3
3
3
3
3
3
3
2
2
2
2
2
2
2
3
3
3
3
3
3
3
3
3
3
3
3
3
3
3
4
4
4
4
4
4
4
4
4
4
4
4
4
4
4
4
4
4
4
4
4
4
4
4
4
4
4
4
4
4
4
4
4
4
4
4
4
4
4
5
5
5
5
5
5
5
5
5
5
5
4
4
4
4
4
4
4
4
4
4
4
4
4
4
4
4
4
4
4
4
4
4
4
4
4
4
4
4
4
4
5
5
5
5
5
5
5
5
5
5
5
5
5
5
5
4
3
2
2
2
2
2
2
2
2
2
2
2
2
2
2
2
2
2
2
2
2
2
2
2
2
2
2
2
2
2
2
2
2
2
2
2
2
2
2
2
2
2
2
2
2
2
2
2
2
2
2
2
2
2
2
2
2
2
2
2
2
2
2
2
2
2
2
2
2
2
2
2
2
2
2
2
2
2
2
2
2
2
2
2
2
2
2
2
2
2
2
2
2
2
2
2
2
2
2
2
2
2
2
2
2
2
2
2
2
2
2
2
0
0
0
0
0
0
0
0
0
0
0
0
0
0
0
0
0
0
0
0
0
0
0
0
0
0
0
0
0
0
0
0
0
0
0
0
0
0
0
0
0
0
0
0
0
0
0
0
0
0
0
0
0
0
0
0
0
0
0
0
0
0
0
0
0
0
0
0
0
0
0
0
0
0
0
0
0
0
0
0
0
0
0
0
0
0
0
0
0
0
0
0
0
0
0
0
0
0
0
0
0
0
0
0
0
0
0
0
0
0
0
0
0
0
0
0
0
0
0
0
0
0
0
0
0
0
0
0
0
0
0
0
0
0
0
0
0
0
0
0
0
0
0
0
0
0
0
0
0
0
0
0
0
0
0
0
0
0
0
0
0
0
0
0
0
0
0
0
0
0
0
0
0
0
0
0
0
0
0
0
0
0
0
0
0
0
0
0
0
0
0
0
0
0
0
0
0
0
0
0
0
0
0
0
0
0
0
0
0
0
0
0
0
0
0
0
0
0
0
0
0
0
0
0
0
0
0
0
0
0
0
0
0
0
0
0
0
0
0
0
0
0
0
0
0
0
0
0
0
0
0
0
0
0
0
0
0
0
0
0
0
0
0
0
0
0
0
0
0
0
0
0
0
0
0
0
0
0
0
0
0
0
0
0
0
0
0
0
0
0
0
0
0
0
0
0
0
0
0
0
0
0
0
0
0
0
0
0
0
0
0
0
0
0
0
0
0
0
0
0
1
1
1
1
1
1
1
1
1
1
1
1
1
1
1
1
1
1
1
1
1
1
1
1
1
1
1
1
1
1
1
1
1
1
1
1
1
1
1
1
1
1
1
1
1
1
1
1
1
1
1
1
1
1
1
1
1
1
1
1
1
1
1
1
1
1
1
1
1
1
1
1
1
1
1
1
1
1
1
1
1
1
1
1
1
1
1
1
1
1
1
1
1
1
1
1
1
1
1
2
2
2
2
2
2
2
3
3
3
3
3
3
3
3
3
3
3
3
3
3
3
3
3
3
3
3
3
3
3
3
3
3
3
3
3
3
3
3
3
3
3
3
3
3
3
3
3
3
3
3
3
3
3
3
3
3
3
3
3
3
3
3
3
3
3
3
3
3
3
3
3
3
3
3
3
3
3
3
3
3
3
3
2
2
2
2
2
2
3
3
3
4
4
4
4
4
4
4
5
5
5
5
4
4
4
4
4
4
4
4
4
4
4
4
4
4
4
4
4
4
4
4
4
4
4
4
4
4
4
4
4
4
3
3
3
3
3
3
3
3
3
3
3
3
3
2
2
2
2
2
2
2
2
2
2
2
2
2
2
2
2
2
2
2
2
2
2
2
2
2
2
2
2
2
2
2
2
2
2
2
2
2
2
2
2
2
2
2
2
2
2
2
2
2
2
2
2
2
2
2
2
2
2
2
2
1
1
1
1
1
1
1
1
1
1
1
1
1
1
1
1
1
1
1
1
1
1
1
1
1
1
1
1
1
1
1
1
1
1
1
1
1
1
1
1
1
1
1
1
1
1
1
1
1
1
1
1
1
1
1
1
1
1
1
1
1
1
1
1
1
0
0
0
0
0
0
0
0
0
0
0
0
0
0
0
0
0
0
0
0
0
0
0
0
0
0
0
0
0
0
0
0
0
0
0
0
0
0
0
0
0
0
0
0
0
0
0
0
0
0
0
0
0
0
0
0
0
0
0
0
0
0
0
0
0
0
0
0
0
0
0
0
0
0
0
0
0
0
0
0
0
0
0
0
0
0
0
0
1
1
1
1
1
1
1
1
1
1
1
1
1
1
1
1
1
1
1
1
1
1
1
1
1
1
1
1
1
1
1
1
1
1
1
1
1
1
1
1
1
1
1
1
1
1
1
1
1
1
1
1
1
1
1
1
1
1
1
1
1
1
1
1
1
1
1
1
1
1
1
1
1
2
2
2
2
2
2
2
2
2
2
2
2
2
2
2
2
2
2
2
2
2
2
2
2
2
2
2
2
2
2
3
3
3
3
4
4
4
4
4
4
4
4
4
4
4
4
4
4
4
4
5
5
5
5
5
4
4
4
4
4
4
4
4
4
4
4
4
4
4
4
4
4
4
4
4
4
4
4
4
4
4
4
4
4
4
4
4
4
4
4
4
4
4
4
4
4
4
4
4
4
4
4
4
4
4
4
4
4
4
4
4
4
4
4
4
4
4
4
4
4
4
3
3
3
3
3
3
3
3
3
3
3
3
2
2
2
2
2
2
2
2
2
2
2
2
2
2
2
2
2
2
2
2
2
2
2
2
2
2
2
2
2
2
2
2
2
2
2
2
2
2
2
2
2
2
2
2
2
2
2
2
2
2
2
2
2
2
2
2
2
2
2
2
2
2
2
2
2
2
2
2
2
2
2
2
2
2
2
2
2
2
2
2
2
2
2
2
2
2
2
2
2
2
2
2
2
2
2
2
2
2
2
2
2
2
2
2
2
2
2
2
2
2
2
2
2
2
2
2
2
2
2
2
2
2
2
2
2
2
2
2
2
2
2
2
2
2
2
2
2
2
2
2
2
2
2
2
2
2
2
2
2
2
2
2
2
2
2
2
2
2
2
2
2
2
2
2
2
2
2
2
2
2
2
2
2
2
2
2
2
2
2
2
2
2
2
2
2
2
2
2
2
2
2
2
2
2
2
2
2
2
2
2
3
3
3
3
3
3
3
3
3
3
3
3
3
3
3
3
3
3
3
3
3
3
3
3
3
2
2
3
3
3
3
3
3
4
4
4
4
4
4
4
4
4
4
4
4
4
4
4
4
4
4
4
4
4
4
3
3
3
3
3
3
3
3
3
3
3
3
3
3
3
3
3
3
3
3
3
3
3
3
3
3
3
3
3
3
3
3
3
3
3
3
3
3
3
3
3
2
3
3
3
3
3
3
4
4
4
4
4
4
4
4
4
4
4
4
4
4
4
4
4
4
4
4
4
4
4
4
4
4
4
4
4
4
4
4
4
4
4
4
4
4
2
2
2
2
2
2
2
2
2
2
2
2
2
2
2
2
1
1
1
1
1
1
1
1
2
2
2
2
2
2
2
2
2
2
2
2
2
2
2
2
2
2
2
2
2
2
2
2
2
2
2
2
2
2
2
2
2
2
2
2
2
2
2
2
2
2
2
2
2
2
2
2
2
2
2
2
2
2
2
2
2
2
2
1
1
1
1
1
1
1
1
1
1
1
1
1
1
1
1
1
1
1
1
1
1
1
1
1
1
1
1
1
1
1
1
1
1
1
1
1
1
1
1
1
1
1
1
1
1
1
1
1
1
1
1
1
1
1
1
1
1
1
1
1
1
1
1
1
1
1
0
0
0
0
0
0
0
0
0
0
0
0
0
0
0
0
0
0
0
0
0
0
0
0
0
0
0
0
0
0
0
0
0
1
1
2
2
2
2
2
2
2
2
2
2
2
2
2
2
2
2
2
2
2
2
2
2
2
2
2
2
2
2
2
2
2
2
2
2
2
2
2
2
2
2
2
2
2
2
2
2
2
2
2
2
2
2
2
2
2
2
2
2
2
2
2
2
2
2
2
2
2
2
2
2
2
2
2
2
2
2
2
2
2
2
2
2
2
2
2
2
2
2
2
2
2
2
3
3
3
3
3
3
3
3
3
3
3
3
3
3
3
3
3
3
3
3
3
3
3
3
3
3
3
3
3
3
3
3
3
3
3
3
4
4
4
4
4
4
4
3
3
3
3
3
5
5
5
5
5
4
4
4
4
4
4
4
4
4
4
4
4
4
4
4
4
4
4
4
4
4
4
4
4
4
4
4
4
4
4
4
3
2
2
2
2
2
2
2
2
2
3
3
3
3
3
3
3
3
3
3
3
3
3
3
3
3
3
3
3
3
3
3
3
3
3
3
3
3
3
3
3
3
3
3
3
3
3
3
3
3
3
3
3
3
5
6
8
10
11
12
12
12
12
12
12
12
13
17
20
21
24
25
40
47
51
52
52
52
52
52
52
52
55
66
74
83
86
89
89
89
90
90
94
96
108
117
120
121
120
120
122
122
123
124
124
125
125
125
126
126
126
127
127
127
127
128
135
138
141
141
142
142
142
143
143
144
150
170
180
193
196
197
200
213
245
285
291
292
317
320
320
321
321
323
327
330
330
332
333
335
335
335
336
337
337
339
339
345
350
353
358
357
357
357
364
367
367
367
367
367
368
368
375
383
386
387
387
387
387
386
386
386
386
386
387
387
387
387
386
386
390
393
394
397
397
399
398
400
400
407
411
411
412
411
414
415
415
419
431
433
445
445
448
457
460
462
460
461
462
457
457
456
457
457
457
461
462
467
467
471
477
476
477
477
476
479
477
483
481
480
481
476
475
475
478
477
470
472
472
474
475
480
490
490
487
484
480
482
480
476
475
477
477
467
462
461
463
462
465
462
461
462
461
455
455
455
454
448
448
440
437
437
437
437
430
428
426
424
415
415
412
410
410
409
402
400
408
411
408
390
387
387
387
387
390
392
394
395
391
387
388
391
392
392
455
458
467
473
470
476
475
482
486
499
511
518
520
521
515
516
509
508
508
508
510
510
505
504
504
502
510
513
513
509
508
508
509
511
512
505
517
517
515
518
525
528
533
530
528
525
530
530
529
528
524
522
522
522
522
521
520
519
513
510
506
505
506
506
507
507
507
506
505
503
503
503
500
500
499
498
497
495
503
505
507
505
503
500
498
505
508
510
510
513
513
510
511
508
491
491
488
489
490
490
520
534
533
528
530
524
490
490
497
495
494
489
486
486
487
485
482
480
480
480
480
480
479
476
470
470
467
466
465
465
465
465
463
462
455
419
415
414
410
410
410
410
408
408
408
407
407
406
402
390
386
383
380
380
378
377
377
377
365
364
365
357
347
345
344
339
338
338
327
327
327
320
315
313
312
310
310
310
299
297
290
276
276
270
270
265
259
259
248
247
247
246
246
245
240
238
238
238
237
237
235
230
220
220
207
206
198
187
183
182
179
176
162
153
145
140
136
117
105
88
82
35
31
19
17
17
17
16
16
16
16
16
16
16
16
16
15
15
15
15
15
15
15
15
15
14
14
14
14
14
14
14
14
14
14
15
14
13
13
13
13
12
12
12
12
12
12
12
11
11
11
11
11
11
11
11
10
10
10
10
10
10
10
10
10
10
10
10
9
9
9
9
9
9
9
9
8
8
8
8
8
8
8
8
8
7
7
7
7
7
7
7
7
7
7
7
7
6
6
6
6
6
7
7
6
5
5
5
5
5
5
5
5
5
4
4
5
5
5
5
5
5
5
5
5
5
5
5
5
5
5
5
5
5
5
5
5
5
5
5
5
5
5
5
5
5
5
5
5
5
5
5
5
5
5
5
5
5
5
5
5
5
5
5
5
5
5
5
5
5
5
5
5
5
4
4
4
4
4
4
4
4
4
4
4
4
3
3
3
2
2
2
2
2
2
2
2
2
2
2
2
2
2
2
2
2
2
2
2
2
2
2
2
2
2
2
2
2
2
2
2
2
2
2
2
2
2
2
2
2
2
2
2
2
2
2
2
2
2
2
2
2
2
1
1
1
1
1
1
1
1
1
2
2
2
2
2
2
2
2
2
2
2
2
2
2
2
2
2
3
3
3
3
3
3
3
3
2
2
2
2
2
2
2
2
2
3
3
3
3
3
3
3
3
3
3
3
3
3
3
3
3
3
3
3
3
3
3
3
3
3
3
3
3
3
3
3
3
3
3
3
3
2
2
2
2
2
2
2
2
2
2
2
2
2
2
2
2
2
2
2
2
2
2
2
2
2
2
2
2
2
2
2
2
2
2
2
2
2
2
2
3
3
3
3
3
6
10
10
10
10
10
11
11
11
11
11
11
11
11
11
11
11
11
11
11
11
11
11
11
11
11
11
11
11
11
11
11
11
11
11
11
11
11
12
12
12
12
12
12
12
12
12
12
12
11
11
11
11
11
11
11
11
11
11
11
10
10
10
10
10
10
10
10
11
11
11
11
11
11
11
11
11
11
10
10
10
10
10
10
10
10
10
10
10
10
10
10
10
10
10
10
10
10
10
10
10
10
10
10
10
10
10
10
10
10
10
10
10
10
10
9
9
9
9
9
9
9
9
9
9
9
9
9
9
9
9
9
10
10
10
10
10
10
10
10
10
10
10
10
9
9
8
8
8
8
8
8
8
8
5
5
5
5
5
5
5
5
5
5
5
5
5
5
4
4
4
4
4
4
4
4
4
4
4
4
4
4
3
3
3
3
3
3
3
3
4
4
4
4
4
4
4
4
5
5
5
4
4
4
4
4
4
4
4
3
3
3
3
3
3
3
3
3
3
3
3
3
3
3
3
3
3
3
3
3
3
2
2
2
2
2
2
2
2
2
2
2
2
2
2
2
2
2
2
2
2
2
2
2
2
2
2
2
2
2
2
2
2
2
2
2
2
2
2
2
2
2
2
2
2
2
2
2
2
2
2
2
2
2
2
2
2
2
2
2
2
2
2
2
2
2
2
2
2
2
2
2
2
2
2
2
2
2
2
2
2
2
2
2
2
2
1
0
0
0
0
0
0
0
0
0
0
0
0
0
0
0
0
0
0
0
0
0
0
0
0
0
0
1
1
2
2
2
2
2
2
4
4
5
5
5
5
5
5
5
5
5
6
6
6
6
6
6
6
6
6
6
7
7
7
7
7
7
7
7
7
7
7
7
7
7
7
7
7
7
7
8
8
8
8
8
8
9
9
10
10
10
10
10
10
10
10
10
10
10
10
10
10
10
10
10
10
10
10
10
10
10
10
10
12
12
12
12
13
13
13
13
13
13
13
13
13
13
13
13
13
13
13
13
13
13
13
13
13
13
12
12
12
12
12
12
12
12
12
12
12
12
12
12
12
12
12
12
12
12
12
12
12
12
12
12
14
15
15
15
15
15
16
16
16
16
16
16
16
16
16
16
16
15
15
15
15
15
15
15
15
15
15
15
16
17
15
17
19
19
19
19
19
19
19
19
19
19
19
19
19
19
19
20
19
17
17
17
17
17
17
17
17
17
17
17
17
17
17
17
17
17
17
17
17
17
18
18
18
18
18
17
17
17
17
17
17
17
17
17
17
17
17
16
16
17
17
17
17
17
17
17
17
17
17
16
16
15
15
15
15
15
15
15
17
17
17
17
16
16
17
17
19
19
19
18
17
18
18
18
18
18
18
18
18
18
18
18
18
18
18
18
18
18
18
18
18
18
18
18
18
18
18
18
18
18
18
18
18
18
18
18
17
17
17
17
17
17
17
16
16
15
15
15
15
15
15
15
15
15
15
15
15
14
13
13
13
12
12
12
12
12
12
12
12
12
12
12
12
12
12
12
12
12
12
12
12
11
10
10
10
10
10
10
10
10
10
10
10
10
10
10
10
10
10
10
10
10
10
10
10
10
10
8
8
8
8
8
8
8
8
8
8
7
7
7
7
7
7
7
7
7
7
6
5
5
5
4
4
4
5
5
5
5
5
5
5
5
5
5
5
5
5
5
5
5
5
5
5
5
4
4
4
4
4
4
4
4
4
4
4
4
4
4
4
4
4
4
4
4
4
4
4
4
4
4
4
4
4
4
4
4
4
4
4
4
4
4
4
4
4
5
5
5
5
5
5
5
5
5
5
5
5
5
5
5
5
5
5
5
5
5
4
4
4
4
3
3
3
3
3
3
3
3
3
3
3
3
3
3
3
3
3
3
3
3
3
3
3
3
2
2
2
2
2
2
2
2
2
2
2
3
3
3
3
3
3
3
3
3
3
3
3
3
3
3
3
3
3
3
3
3
3
3
3
3
3
3
3
3
3
3
3
3
3
3
3
3
2
2
2
2
2
2
2
2
2
2
2
2
2
2
2
2
2
2
2
2
2
2
2
2
2
2
2
2
2
1
1
1
1
1
1
1
1
1
1
1
1
1
1
1
1
1
1
1
1
1
1
1
1
1
1
1
1
1
1
1
1
1
2
2
1
1
2
2
2
2
2
2
2
2
2
2
2
2
2
2
2
2
2
2
2
2
2
2
2
2
2
2
2
2
2
2
2
2
2
2
2
2
2
2
2
2
2
2
2
2
2
2
2
2
2
2
2
2
2
2
2
2
2
2
2
3
4
4
4
4
4
4
4
4
4
4
4
4
4
4
4
4
4
4
4
4
4
4
3
3
3
3
3
3
3
3
3
3
3
3
3
3
3
3
3
3
3
3
3
3
3
3
3
3
3
3
3
3
3
3
3
3
3
3
3
3
3
3
3
3
3
3
3
3
4
4
4
4
4
4
5
5
5
5
5
5
5
5
5
5
5
5
5
5
5
5
5
5
5
5
5
5
5
5
5
5
5
5
5
5
5
5
5
5
5
5
5
4
4
4
4
4
5
5
5
5
5
5
5
5
5
5
5
5
5
4
4
4
4
4
4
4
4
4
5
5
5
5
5
5
6
6
6
6
6
6
6
6
6
6
6
6
6
6
6
6
6
6
6
6
6
6
7
7
7
7
7
7
7
7
7
7
7
7
6
6
6
6
6
6
6
6
6
6
6
6
6
6
6
6
5
5
5
5
5
5
5
5
5
5
5
5
5
5
5
5
5
5
5
5
5
5
5
5
5
5
5
5
5
5
5
5
5
5
5
5
5
5
5
5
5
5
5
5
5
5
5
5
5
5
5
5
5
5
5
5
5
5
5
4
4
4
4
4
4
4
4
3
3
3
3
3
3
3
3
4
4
4
4
4
4
4
4
4
4
4
4
4
4
4
4
4
3
3
3
3
3
3
2
2
2
2
2
2
2
2
2
2
2
2
2
2
2
2
2
2
2
2
2
2
2
2
2
2
2
2
2
2
2
2
2
2
2
2
2
2
2
2
2
2
2
2
2
2
2
2
2
2
2
2
2
2
2
2
2
2
2
2
2
2
2
2
2
2
2
2
2
2
2
2
2
2
2
2
1
2
2
2
3
3
3
3
3
3
3
3
3
3
3
3
3
3
3
3
3
3
3
3
3
3
3
3
3
3
3
3
3
3
3
3
3
3
3
3
3
2
2
2
2
2
2
2
2
2
2
2
2
2
2
2
2
2
2
2
2
2
2
2
2
3
3
3
3
3
3
3
3
3
3
3
3
3
3
3
3
3
3
3
3
3
3
3
3
3
3
3
3
3
3
3
3
3
3
3
3
3
3
3
3
3
3
3
3
3
3
3
3
3
4
4
4
4
4
4
4
4
4
4
3
3
3
4
4
4
4
4
4
4
4
4
4
4
4
4
4
4
4
4
5
5
5
5
5
5
5
5
5
5
5
5
4
4
4
4
4
4
4
4
4
4
4
4
4
4
4
4
4
4
4
4
4
4
4
4
4
4
4
4
4
4
4
4
5
5
5
5
5
5
5
5
5
5
5
4
4
4
4
4
4
4
4
4
4
4
4
4
4
4
4
4
4
4
4
4
4
4
4
4
4
4
4
4
4
4
4
4
4
4
4
4
4
4
4
4
4
4
3
3
3
3
3
3
3
3
3
3
3
5
6
6
6
7
7
7
7
7
7
7
7
7
7
7
7
7
7
7
5
5
5
5
5
5
5
5
5
5
5
6
6
6
6
6
6
6
6
6
6
6
6
6
6
6
6
6
6
6
6
6
6
6
6
6
6
6
6
6
6
6
7
7
7
7
7
7
7
7
7
7
7
7
7
7
7
7
7
7
7
7
7
6
6
6
6
6
6
6
6
6
7
7
7
7
7
7
7
7
7
7
7
7
7
7
7
7
7
7
7
7
7
7
7
7
7
7
6
6
6
6
6
6
6
6
6
6
6
6
6
6
6
6
6
6
6
6
5
5
5
5
5
5
5
5
5
4
4
4
4
4
4
4
4
4
4
4
4
4
4
5
5
5
5
5
5
5
5
5
5
5
5
5
5
5
5
5
5
5
5
4
4
4
4
4
4
4
4
4
4
4
4
4
4
4
4
4
4
4
4
4
5
5
5
5
5
5
5
5
5
5
4
4
4
4
4
4
4
3
3
3
3
3
3
2
2
2
2
2
2
2
2
2
2
2
2
2
2
2
1
1
1
1
1
1
1
1
1
1
1
1
1
1
1
1
1
1
1
1
1
1
1
1
1
1
1
1
1
1
1
1
1
1
1
1
1
1
1
1
1
1
1
1
1
1
1
1
1
1
1
1
1
1
1
1
1
1
1
1
1
1
1
1
1
1
1
1
1
1
1
1
1
1
1
1
1
1
1
1
1
1
1
1
1
1
1
1
1
1
1
1
1
1
1
1
1
1
1
1
1
1
1
1
1
1
1
1
1
1
1
1
1
1
1
1
1
1
1
1
1
1
1
1
1
1
1
2
2
5
6
6
6
6
6
7
7
7
9
9
9
9
9
9
9
9
9
9
9
9
9
9
9
9
9
9
9
9
9
9
10
9
9
9
9
9
9
10
10
10
10
11
12
12
12
12
12
12
12
12
12
12
12
12
12
12
12
12
12
12
13
17
17
17
17
17
17
17
17
17
17
17
17
17
17
17
17
17
17
17
17
17
17
18
18
17
19
19
19
19
20
20
20
20
20
21
21
22
22
22
22
22
22
21
22
22
25
26
26
27
27
27
28
29
29
29
29
29
28
28
28
28
28
28
28
28
28
28
29
29
29
29
29
30
30
30
30
30
30
30
30
30
30
30
30
30
30
30
30
29
29
29
29
29
30
30
30
30
30
30
30
30
30
30
30
30
30
30
30
30
30
30
30
30
30
30
30
30
30
30
30
30
30
30
30
30
30
30
30
30
30
30
30
30
30
29
30
30
30
30
29
29
28
29
30
30
30
30
31
31
32
32
31
31
31
31
31
31
31
30
30
30
30
30
30
29
29
29
29
29
29
27
27
27
27
27
27
27
27
27
27
26
26
25
25
25
25
25
25
25
25
25
25
25
24
24
23
22
21
21
20
20
20
20
20
20
20
20
20
20
20
19
19
19
19
20
20
20
20
20
20
19
19
19
20
20
20
19
21
22
22
22
22
21
21
21
20
20
20
20
20
20
20
20
20
20
20
20
20
19
18
18
18
18
17
17
17
17
16
16
16
16
16
16
16
16
15
14
14
14
14
15
15
15
15
15
15
15
15
15
15
15
15
14
13
13
13
13
13
12
12
12
12
11
11
11
11
11
11
11
11
11
11
11
11
11
10
10
10
10
10
10
10
10
10
10
10
10
11
11
11
12
12
12
12
12
12
12
12
12
12
12
12
12
12
12
12
12
12
12
11
11
12
11
11
11
10
11
11
11
11
12
12
12
12
12
12
12
11
11
11
11
11
11
11
11
11
11
10
10
10
10
10
10
10
10
10
10
10
10
10
10
10
10
10
10
12
12
12
11
11
11
11
11
11
11
11
11
11
11
10
12
12
12
12
12
12
12
12
12
12
12
12
12
12
12
12
12
12
12
12
12
12
12
12
12
12
12
12
12
12
12
12
12
12
13
14
14
14
14
14
14
14
14
14
14
14
13
13
13
13
13
14
14
14
14
13
13
15
15
16
16
15
15
15
15
15
15
15
15
15
15
15
16
16
16
16
16
16
16
16
15
15
15
15
15
15
15
15
15
15
15
15
15
15
15
15
15
15
15
15
15
15
15
15
15
15
15
15
15
15
15
15
15
15
15
14
16
16
17
17
17
18
19
17
17
17
17
17
18
18
18
18
18
17
17
17
18
20
23
24
26
30
34
34
47
51
51
52
51
51
51
51
51
51
52
52
52
52
52
52
52
51
50
49
49
47
47
47
47
47
47
47
46
46
46
47
47
47
47
47
47
47
47
47
47
47
46
46
46
46
46
46
46
46
46
46
46
46
47
47
47
47
46
46
46
46
46
46
46
48
49
52
52
52
52
52
55
55
55
55
55
55
55
55
55
55
55
55
55
55
55
55
55
55
55
55
55
55
55
55
55
55
55
55
55
55
54
52
52
51
51
50
50
51
50
50
50
50
50
49
49
49
49
50
53
54
54
56
56
56
55
55
55
55
55
55
53
51
51
51
51
51
51
51
51
50
50
49
48
48
48
48
48
48
48
48
48
48
49
49
48
48
47
48
48
48
47
47
47
47
47
47
47
45
45
45
45
45
44
43
42
41
41
41
40
38
38
37
37
37
37
37
37
36
36
36
36
36
36
35
35
35
35
35
35
33
33
33
33
33
33
33
33
32
31
31
31
31
32
32
31
30
30
30
30
30
30
30
30
30
30
30
30
30
30
30
30
30
29
29
27
27
27
27
26
26
26
26
26
26
27
27
30
29
27
27
27
27
25
25
25
25
25
25
23
23
23
23
23
23
22
22
23
24
23
23
24
23
22
22
22
20
20
20
20
22
22
20
20
19
19
20
20
25
26
29
30
30
29
29
29
29
28
28
27
27
27
27
27
28
28
28
28
28
28
29
29
29
29
28
28
28
29
30
30
30
30
30
30
31
32
32
30
30
30
30
30
30
30
30
30
32
32
32
32
32
32
32
32
32
32
32
32
32
34
35
35
36
36
36
36
38
43
46
49
50
50
52
52
54
54
55
55
55
55
55
55
55
55
55
55
55
55
54
54
54
54
54
54
53
53
53
53
52
52
52
52
52
52
52
52
52
52
52
53
53
53
53
53
53
53
53
53
53
53
52
55
55
55
55
50
48
48
48
48
47
47
47
46
45
45
45
45
45
44
44
45
45
45
45
45
45
46
46
47
47
47
47
47
47
47
47
47
47
47
47
47
47
47
47
47
47
47
47
46
45
45
46
46
46
45
45
45
45
45
45
45
45
46
46
46
46
46
46
46
45
45
45
45
45
43
43
43
43
43
41
41
41
41
40
40
37
38
38
39
40
43
50
52
50
54
55
73
75
75
76
79
77
77
77
78
80
81
81
81
82
81
80
80
81
82
82
83
83
84
84
86
85
86
86
84
83
82
82
82
82
82
82
82
82
81
81
81
81
81
81
81
81
81
80
80
80
80
80
80
78
78
77
77
77
78
78
78
78
77
77
77
77
77
77
77
77
77
76
76
77
77
76
75
75
75
75
75
79
79
78
79
80
80
80
80
81
82
82
85
85
85
84
84
85
85
85
85
85
86
86
86
83
81
81
81
81
81
81
81
80
79
79
79
79
79
79
79
78
78
78
78
78
78
79
80
80
80
79
80
80
75
75
75
75
75
75
76
75
75
75
75
73
70
70
70
70
70
69
66
66
63
61
61
60
60
59
57
57
56
56
55
55
52
52
52
52
50
50
50
50
50
50
50
50
50
50
50
50
50
49
47
47
47
44
44
42
42
40
40
40
40
37
37
35
35
35
35
35
35
34
34
34
32
32
32
32
32
30
29
28
28
28
28
29
29
29
29
28
29
29
29
28
28
28
28
27
27
27
27
27
25
25
25
25
25
25
25
25
25
25
25
25
25
24
25
25
23
23
23
23
22
22
22
21
20
20
15
15
14
14
14
14
14
14
14
14
14
14
14
14
14
13
13
13
13
13
13
13
13
13
13
12
12
12
12
12
12
12
12
12
12
12
12
12
12
11
11
11
11
11
11
15
17
17
17
17
18
19
20
20
21
22
22
22
22
22
22
22
28
28
37
40
40
39
39
40
40
40
40
40
40
40
40
40
42
42
42
42
42
42
42
42
42
42
42
42
42
42
42
42
42
42
42
42
42
42
42
42
42
42
42
42
42
42
42
42
41
42
42
42
42
42
41
41
42
42
42
42
42
42
42
42
44
45
45
45
45
45
45
47
47
47
48
48
48
49
52
52
52
56
55
55
57
60
62
62
62
64
65
65
65
65
65
65
65
65
65
65
65
65
65
65
65
65
65
65
65
64
64
64
62
62
62
62
62
62
63
63
63
64
64
62
62
61
62
60
59
59
60
60
60
60
60
60
60
57
57
57
57
57
57
57
57
57
57
57
56
55
55
55
55
53
52
52
52
52
52
52
51
51
50
50
48
48
48
48
48
48
48
48
47
47
47
47
47
47
47
48
48
52
49
49
49
49
49
48
47
47
47
45
45
43
43
43
43
43
43
43
43
42
42
41
41
41
42
42
42
42
42
41
41
41
41
40
40
40
40
40
40
40
40
40
40
40
39
39
39
38
38
37
37
37
36
36
33
32
32
30
30
30
30
28
28
25
22
22
22
22
22
22
22
22
20
20
20
20
21
22
22
22
22
20
20
20
20
21
21
21
21
21
21
21
21
21
22
22
22
24
24
24
24
24
24
24
24
23
23
23
23
23
23
23
23
23
23
23
23
23
24
24
23
22
22
22
22
21
21
21
21
21
21
21
21
21
21
21
20
20
20
20
20
21
21
21
21
21
21
21
21
21
20
20
19
18
18
18
18
17
17
17
17
17
17
17
17
17
17
17
17
16
16
14
15
15
15
15
15
15
15
15
15
15
15
15
15
14
14
14
14
13
13
13
13
13
13
13
13
13
14
14
14
14
14
14
15
15
15
15
15
15
15
15
15
15
15
15
15
15
15
15
15
15
15
15
15
15
14
14
14
15
15
13
12
12
12
12
12
12
13
13
13
13
13
13
12
12
12
12
12
14
14
14
15
15
15
15
15
15
15
16
16
15
15
15
16
15
15
15
15
15
15
17
17
17
17
17
17
17
19
19
19
20
20
20
20
20
20
20
20
20
20
20
20
20
20
20
20
21
21
21
21
21
21
21
21
21
21
21
21
20
20
20
20
20
20
20
20
20
20
20
20
20
20
20
20
20
20
20
20
20
20
20
20
20
20
20
20
20
20
20
20
20
20
20
20
20
20
20
20
20
20
20
20
20
20
20
20
20
20
20
20
20
20
20
20
20
20
21
20
20
21
23
25
28
29
29
28
27
27
27
27
30
30
30
30
29
29
30
30
31
31
37
38
39
39
39
37
41
41
43
43
42
42
42
42
42
42
42
42
43
46
47
47
47
47
49
49
49
49
48
46
46
45
45
45
45
45
44
44
44
44
45
45
44
44
44
44
43
43
43
43
43
43
42
42
42
42
44
44
44
44
45
45
47
47
48
49
50
55
56
58
60
60
62
62
62
62
62
62
62
62
62
62
62
62
62
62
62
62
62
61
61
61
61
61
61
61
61
60
60
60
60
61
61
61
60
60
60
58
58
56
56
56
56
56
55
55
55
55
55
55
55
55
54
54
54
54
54
53
53
55
55
54
55
55
54
50
50
51
48
48
49
49
53
55
57
57
56
55
54
54
54
54
55
55
55
55
56
57
57
57
57
57
57
57
58
58
60
64
64
64
64
64
62
62
62
65
65
65
69
69
69
68
67
68
68
67
66
65
65
65
63
63
63
62
61
60
60
56
55
55
55
55
55
55
54
53
53
52
52
52
52
52
52
52
52
52
50
49
49
49
49
48
48
49
49
49
49
49
49
49
50
50
52
52
52
50
50
50
50
53
55
55
56
56
53
53
52
52
52
52
52
54
55
55
55
55
56
56
56
56
56
56
56
56
56
55
55
54
54
53
54
55
54
54
53
53
52
52
52
52
52
52
52
52
52
52
52
52
52
52
52
52
52
50
50
51
50
50
50
50
50
49
48
47
47
47
47
46
46
46
45
45
45
44
44
44
45
45
45
44
44
44
44
44
43
43
43
42
42
42
42
42
42
42
41
41
40
38
38
37
37
37
37
37
37
37
37
37
37
37
38
40
40
39
39
35
35
35
36
37
36
37
37
35
34
34
35
35
33
33
32
32
32
30
30
30
30
28
27
27
27
27
26
26
26
27
26
26
28
25
25
24
24
29
29
31
31
31
31
32
32
36
38
40
42
43
45
45
45
47
47
47
47
47
47
47
47
47
47
47
47
45
46
46
47
49
47
47
46
46
46
46
45
45
45
45
45
45
45
45
45
46
49
52
52
53
55
55
56
56
57
57
57
57
56
57
57
57
60
60
61
61
61
61
61
61
61
61
61
61
61
61
61
61
61
61
61
61
61
61
61
63
66
72
72
80
82
82
82
82
82
82
82
82
82
82
82
82
82
82
82
81
81
81
81
81
81
82
83
83
83
83
83
83
84
84
84
84
84
83
83
81
81
82
82
81
80
80
80
80
81
81
83
84
84
83
83
82
81
82
82
82
82
83
82
84
87
87
87
93
92
92
92
87
85
86
85
85
83
84
84
84
84
87
89
89
88
87
85
85
84
85
85
85
91
91
91
91
91
92
93
95
95
95
95
95
94
95
97
98
99
99
99
99
99
99
98
97
96
96
95
95
95
95
95
95
95
95
95
94
92
91
91
90
90
90
89
89
88
86
85
86
87
86
85
84
84
83
82
82
82
82
82
82
82
82
82
82
82
82
82
82
82
81
80
80
80
80
80
79
78
78
78
78
78
78
78
78
78
78
77
77
77
77
77
75
75
75
75
74
74
74
74
74
73
72
72
72
72
72
72
72
71
70
70
70
70
65
65
64
58
58
58
57
57
56
56
55
47
47
47
47
44
39
35
26
26
22
12
10
7
7
5
5
5
5
5
5
5
5
5
5
5
5
5
5
5
5
5
5
5
5
5
5
5
5
5
4
4
4
4
4
4
4
4
3
3
3
3
2
2
2
2
2
2
2
2
2
2
2
2
2
2
2
2
2
2
2
2
2
2
2
2
2
2
2
2
2
2
2
2
2
2
2
2
2
2
2
2
2
2
2
2
2
2
2
2
2
2
2
2
2
1
1
1
1
1
1
1
1
1
1
1
1
1
1
1
1
1
0
0
0
0
0
0
1
0
0
0
0
0
0
0
0
0
0
0
0
0
1
1
1
1
1
1
1
1
1
1
1
1
1
1
1
1
1
1
1
1
1
1
1
1
1
1
1
1
1
1
1
2
2
2
2
2
2
2
2
2
2
2
2
2
2
2
2
2
2
2
2
2
2
2
2
2
2
2
2
2
2
2
3
3
3
3
3
3
3
3
3
3
3
3
3
3
3
3
3
3
3
3
3
3
3
3
3
3
3
3
3
3
3
3
3
3
3
3
4
4
4
4
4
4
4
4
4
4
4
4
4
4
4
4
4
4
4
4
4
4
4
4
4
4
4
4
4
4
4
4
4
4
4
4
4
4
5
5
5
5
5
5
5
5
5
5
5
5
5
5
5
5
5
5
5
4
4
4
4
4
4
4
4
4
4
4
4
4
4
4
4
4
4
4
3
3
3
3
3
3
3
3
3
3
3
3
3
3
3
3
3
3
3
3
2
2
2
2
2
2
2
2
2
2
2
2
2
2
2
2
2
2
2
2
2
2
2
2
2
2
2
2
2
2
2
2
2
2
2
2
2
2
2
2
2
2
2
2
2
2
2
2
2
2
2
2
2
2
2
2
2
2
2
2
1
1
1
1
1
1
1
1
1
1
1
1
1
1
1
1
1
1
1
1
1
1
1
1
1
1
1
1
1
1
1
1
1
1
1
1
1
1
1
1
1
1
1
1
1
1
1
1
1
1
1
0
0
0
0
0
0
0
0
0
0
0
0
0
0
0
0
0
0
0
0
0
0
0
0
0
0
0
0
0
0
0
0
0
0
0
0
1
1
1
1
1
1
1
1
1
1
1
1
1
1
1
1
1
1
1
1
1
1
1
1
1
1
1
1
1
1
1
1
1
1
1
1
1
1
1
1
1
1
1
1
1
1
1
1
1
1
1
1
1
1
1
1
1
1
1
1
1
1
1
1
1
1
1
1
1
1
1
1
1
1
1
1
1
1
1
1
1
1
1
1
1
1
1
1
1
1
1
1
1
1
1
1
1
1
1
1
1
1
1
1
1
1
1
1
1
1
1
1
1
1
1
1
1
1
1
1
1
1
1
1
1
1
1
1
1
1
2
2
2
2
2
2
2
2
2
2
2
2
2
2
2
2
2
2
2
2
2
2
2
2
2
2
2
2
2
2
2
2
2
1
1
1
1
1
1
1
1
1
1
1
1
1
1
1
1
1
1
1
1
1
1
1
1
1
1
1
1
1
1
1
1
1
1
1
1
1
1
1
1
1
1
1
1
1
1
1
1
1
1
1
1
1
1
1
1
1
1
1
1
1
1
1
1
1
1
1
1
1
1
1
1
1
1
1
1
1
1
1
1
1
1
1
1
1
1
1
1
1
1
1
1
1
1
1
1
1
1
1
1
1
1
1
1
1
1
1
1
1
1
1
1
1
1
1
1
1
1
1
1
1
1
1
1
1
1
1
1
1
1
1
1
1
1
1
1
1
1
1
1
1
1
1
1
1
1
1
1
1
1
1
1
1
1
1
1
1
1
1
1
1
1
1
1
1
1
1
1
1
1
1
1
1
1
1
0
1
1
1
1
1
1
0
0
0
0
0
0
0
0
0
0
0
0
0
0
0
0
0
0
0
0
0
0
0
0
0
0
0
0
0
0
0
0
0
0
0
0
0
0
0
0
0
0
0
0
0
0
0
0
0
0
0
0
0
0
0
0
0
0
0
0
0
0
0
0
0
0
0
0
0
0
0
0
0
0
0
0
0
0
0
0
0
0
0
0
0
0
0
0
0
0
0
0
0
0
0
0
0
0
0
0
0
0
0
0
0
0
0
0
0
0
0
0
0
0
0
0
0
0
0
0
0
0
0
0
0
0
0
0
0
0
0
0
0
0
0
0
0
0
0
0
0
0
0
0
0
0
0
0
0
0
0
0
0
0
0
0
0
0
0
0
0
0
0
0
0
0
0
0
0
0
0
0
0
0
0
0
0
0
0
0
0
0
0
0
0
0
0
0
0
0
0
0
0
0
0
0
0
0
0
1
1
1
1
1
1
1
1
1
1
1
1
1
1
1
1
1
1
1
1
1
1
1
1
1
1
1
1
1
1
1
1
1
1
1
1
1
1
1
1
1
1
1
1
1
1
1
1
1
1
1
1
1
1
1
1
1
1
1
1
1
1
1
1
1
1
1
1
1
1
1
1
1
1
1
1
1
1
1
1
1
1
1
1
1
1
1
1
1
1
1
1
1
1
1
1
1
1
1
1
1
1
1
1
1
1
1
1
1
1
1
1
1
1
1
1
1
1
1
1
1
1
1
1
1
1
1
1
1
1
1
1
1
1
1
1
0
0
0
0
0
0
0
0
0
0
0
0
0
0
0
0
0
0
0
0
0
0
0
0
0
0
0
0
0
0
0
0
0
0
0
0
0
1
1
1
1
1
1
1
1
1
1
1
1
1
1
1
1
1
1
1
1
1
1
1
1
1
1
1
1
1
1
1
1
1
1
1
1
1
1
1
1
1
1
1
1
1
1
1
1
1
1
1
1
1
1
1
1
1
1
1
1
1
1
1
1
1
1
1
1
1
1
1
1
1
1
1
1
1
1
1
1
1
1
1
1
1
1
1
1
1
1
1
1
1
1
1
1
1
1
1
1
1
1
1
1
1
1
1
1
1
1
1
1
1
1
1
1
1
1
1
1
1
1
1
1
1
1
1
1
1
0
0
0
0
0
0
0
0
0
0
0
0
0
0
0
0
0
0
0
0
0
0
0
0
0
0
0
0
0
0
0
0
0
0
0
0
0
0
0
0
0
0
0
0
0
0
0
0
0
0
0
0
0
0
0
0
0
0
0
0
0
0
0
0
0
0
0
0
0
0
0
0
0
0
0
0
0
0
0
0
0
0
0
0
0
0
0
0
0
0
0
0
0
0
0
0
0
0
0
0
0
0
0
0
0
0
0
0
0
0
0
0
0
0
0
0
0
0
0
0
0
0
0
0
0
0
0
0
0
0
0
0
0
0
0
0
0
0
0
0
0
0
0
0
0
0
0
0
0
0
0
0
0
0
0
0
0
0
0
0
0
0
0
0
0
0
0
0
0
0
0
0
0
0
0
0
0
1
1
1
1
1
1
1
1
1
1
1
1
1
1
1
1
1
1
1
1
1
1
1
1
1
1
1
1
1
1
1
1
1
1
1
1
1
1
1
1
1
1
1
1
1
1
1
1
1
1
1
1
1
1
1
1
1
2
2
2
2
2
2
2
2
2
2
2
3
3
4
4
4
4
4
4
4
4
4
4
4
4
4
4
4
4
4
4
4
4
4
4
4
4
4
4
4
4
5
5
5
5
5
5
5
5
5
5
5
5
5
5
5
5
5
5
5
5
5
5
5
5
5
5
5
5
5
5
5
5
5
5
5
5
5
5
5
5
5
5
5
5
6
6
6
6
6
6
6
6
6
6
6
7
7
7
7
8
8
9
9
9
9
9
9
9
11
11
11
11
11
12
14
14
14
17
17
17
17
17
17
17
17
17
17
17
18
18
19
19
19
19
19
19
19
20
20
20
20
20
20
20
20
20
20
20
19
18
18
18
18
18
18
18
18
18
18
18
18
18
19
19
20
20
20
20
20
20
20
20
20
20
20
21
22
26
33
35
36
37
38
38
38
38
38
38
38
38
38
38
39
39
39
39
39
39
39
39
39
39
39
39
39
39
39
39
39
39
39
39
39
39
39
39
39
39
39
39
39
38
38
38
38
38
38
38
38
38
38
37
37
37
39
39
39
39
39
39
39
39
40
39
39
39
39
39
40
40
40
40
41
40
40
40
40
40
40
40
42
41
41
41
41
40
40
40
41
41
42
43
43
43
45
45
45
45
45
45
44
45
47
47
47
47
47
47
47
47
47
47
47
47
47
47
46
46
46
47
47
47
47
47
47
47
47
47
47
47
48
48
50
49
49
49
50
50
50
50
49
49
49
49
48
47
47
47
46
46
46
46
45
45
45
45
45
45
44
42
42
41
40
40
38
38
39
37
37
35
35
35
34
33
33
33
33
33
34
32
32
32
32
32
32
32
32
32
32
32
33
33
33
33
34
34
33
33
32
32
32
35
35
36
37
37
37
36
36
36
36
36
37
37
37
38
39
38
37
37
37
37
37
37
38
39
39
38
38
37
37
37
37
37
37
37
37
37
37
37
37
37
37
37
37
37
36
36
36
36
36
36
36
36
35
35
36
37
37
37
37
37
37
37
37
37
37
36
36
35
33
33
32
32
32
32
33
33
32
32
32
32
32
32
32
32
32
32
32
34
35
35
37
37
37
36
36
35
35
35
36
36
36
36
36
36
36
36
36
36
37
38
38
37
37
37
37
37
37
35
36
36
35
35
31
31
30
31
38
44
50
51
52
53
53
53
53
53
53
53
54
58
58
58
57
57
56
56
56
56
55
55
55
55
55
55
55
54
53
52
52
52
51
52
52
52
53
54
54
53
55
56
56
57
55
55
55
55
56
56
59
60
60
61
64
65
64
64
65
65
67
67
67
67
67
67
66
66
66
68
68
68
68
69
69
69
70
70
70
71
72
74
75
75
85
90
92
92
92
93
94
94
93
93
93
94
94
96
95
95
95
94
92
92
92
92
94
94
94
91
91
89
89
88
88
87
92
92
93
97
97
110
112
121
121
122
122
122
122
122
124
125
125
125
126
126
127
131
139
152
162
162
165
170
170
176
185
192
192
190
188
189
195
202
205
205
225
225
225
227
227
227
227
228
227
227
227
227
227
225
224
224
224
223
223
223
223
223
222
221
221
221
220
220
220
220
220
220
220
217
217
217
217
217
217
217
215
213
215
215
215
217
218
219
219
218
217
213
213
211
210
210
210
209
207
202
202
201
201
201
201
202
202
205
207
209
208
208
208
208
209
208
205
205
205
205
205
205
204
203
200
200
200
200
201
197
195
195
194
194
194
193
192
191
189
189
190
188
187
187
186
187
180
180
171
170
170
167
170
171
172
172
171
167
159
159
160
160
165
160
162
161
162
162
164
162
161
161
161
156
156
155
152
147
147
147
147
147
147
147
143
143
143
141
140
137
137
137
137
137
137
138
137
137
137
127
126
120
120
120
120
120
119
119
118
115
115
115
113
112
114
115
117
120
125
127
127
129
127
119
117
120
122
125
125
127
125
124
122
120
119
120
120
119
118
117
117
116
116
116
115
115
115
116
116
115
115
114
111
109
110
111
113
114
114
115
109
110
110
112
112
112
112
112
111
109
109
108
108
109
109
117
118
119
119
117
116
116
116
114
112
117
118
117
115
114
115
114
115
118
119
125
135
142
141
142
143
147
147
147
147
147
146
142
142
142
141
141
141
141
140
139
139
141
141
143
145
143
145
145
145
146
143
144
142
141
140
140
140
137
136
136
136
137
137
137
136
135
135
135
134
133
132
132
131
129
129
127
127
127
126
126
126
125
126
123
123
123
123
124
124
123
122
120
122
123
123
121
122
119
118
118
117
116
116
117
115
116
116
124
123
123
123
123
123
123
123
122
121
121
121
121
116
116
116
116
116
116
116
116
115
113
112
112
112
110
110
109
106
105
106
105
105
105
104
104
104
103
102
102
101
100
100
100
97
97
97
97
97
97
94
94
95
95
92
92
83
82
80
80
79
80
78
75
60
59
56
55
55
54
52
52
52
48
48
47
47
52
52
45
45
46
46
46
46
46
45
45
45
45
45
45
45
45
45
45
45
45
45
45
45
45
45
45
44
44
43
44
46
47
47
47
47
47
47
47
47
45
45
45
45
45
45
46
46
46
46
46
45
45
45
45
45
45
45
45
45
45
45
45
45
45
44
44
43
42
42
42
42
43
42
41
40
41
39
39
39
37
38
36
36
36
35
35
35
38
41
45
51
51
57
56
56
56
55
54
55
56
56
56
56
56
55
55
55
55
55
55
56
56
56
54
54
54
55
55
55
57
58
57
57
57
57
57
57
56
56
57
57
57
56
56
56
55
55
55
55
55
55
55
55
55
55
55
55
55
54
53
51
51
51
51
50
50
50
50
50
50
50
50
50
47
47
47
47
47
47
47
47
47
48
48
47
47
47
47
47
47
47
47
47
47
47
47
46
46
46
46
46
46
46
46
46
46
45
45
45
45
45
44
43
43
43
43
43
43
43
41
40
40
40
40
40
39
37
37
37
37
36
36
35
35
35
35
35
35
35
32
32
31
31
31
30
28
27
21
21
20
20
20
18
18
18
17
14
12
12
10
9
8
8
7
7
6
5
4
4
2
2
2
2
2
2
2
2
1
1
1
1
1
1
1
1
1
1
1
1
1
1
2
2
2
4
4
4
4
4
4
4
4
5
5
5
5
5
5
6
14
20
25
25
28
32
32
32
32
32
32
33
33
33
33
33
35
35
35
35
35
35
35
35
35
35
35
35
35
35
35
35
35
35
35
35
35
35
35
35
35
35
35
36
37
37
37
37
37
37
37
37
37
37
37
37
37
38
38
38
38
38
38
38
38
38
38
38
38
38
38
38
39
39
39
39
39
39
39
39
39
39
39
39
39
40
40
42
44
44
44
44
43
43
43
45
45
46
46
47
47
51
51
54
54
55
55
55
55
55
57
57
57
60
60
60
60
59
59
60
59
58
57
57
57
57
57
57
57
57
57
55
55
55
55
55
55
55
55
55
55
55
55
55
55
55
55
55
55
55
55
55
53
52
52
52
52
51
52
52
52
57
57
57
57
59
59
59
60
61
61
62
64
65
68
70
70
70
70
70
71
72
72
70
70
70
70
70
70
70
70
70
70
70
70
70
70
72
72
73
74
74
75
75
75
75
76
76
75
75
75
75
75
75
75
75
76
76
75
73
73
72
72
72
72
73
72
72
72
72
72
72
72
74
75
75
74
74
75
75
75
75
76
80
81
79
80
80
80
88
93
94
97
99
100
102
104
104
103
103
101
100
100
99
99
98
98
97
97
97
97
97
97
96
96
96
96
96
96
96
97
97
97
98
99
97
92
92
92
92
92
91
91
91
90
90
90
90
89
87
87
88
87
87
87
87
87
87
87
87
87
84
80
79
78
78
77
77
77
77
77
77
79
79
82
82
81
83
82
83
83
84
84
82
82
82
82
81
82
82
82
82
82
82
82
82
81
80
80
80
79
79
79
77
76
76
76
76
78
78
77
77
77
75
75
73
74
75
77
76
75
75
72
72
72
70
69
71
72
72
72
72
72
72
72
74
74
74
74
74
74
74
74
74
74
74
72
71
71
72
73
75
77
74
72
72
73
73
73
73
73
73
72
72
72
72
72
72
72
72
72
72
72
72
72
72
72
72
72
72
72
72
74
74
73
73
74
75
72
72
70
67
67
67
67
67
68
68
68
68
68
68
69
68
68
68
69
69
68
68
70
70
70
71
71
72
71
72
72
73
75
75
77
80
79
79
81
80
95
102
118
120
120
126
126
129
129
130
131
132
132
132
132
132
132
132
132
132
132
132
130
130
128
128
127
127
127
127
127
125
125
125
124
124
124
124
124
124
126
127
126
126
125
125
123
123
122
125
128
127
128
132
143
152
180
183
185
197
197
206
209
207
208
207
211
211
211
211
210
210
210
210
210
210
210
210
208
207
207
206
206
206
205
205
205
206
205
205
205
210
211
209
207
206
206
207
205
203
203
203
203
203
203
203
203
201
198
198
197
197
197
197
197
197
197
197
197
198
199
200
200
197
197
197
197
196
196
195
193
192
185
185
185
186
183
180
178
178
178
178
172
172
170
173
177
178
177
173
172
172
172
172
172
172
175
175
174
171
171
171
172
172
170
165
165
164
164
159
157
156
156
156
155
154
154
154
154
150
148
148
147
147
147
140
130
126
125
122
122
122
122
122
122
122
113
112
111
110
110
110
107
107
105
105
101
100
98
98
97
97
99
98
98
97
98
98
98
97
100
98
96
94
95
95
94
92
87
87
87
87
87
87
87
87
87
86
86
86
85
85
85
85
86
83
83
83
83
83
83
82
82
82
81
78
78
78
78
78
78
78
78
77
77
77
75
75
74
74
74
74
72
70
70
70
70
71
71
71
71
70
70
70
71
71
71
71
70
70
70
70
70
70
70
70
67
67
67
67
66
66
66
66
66
65
64
63
64
63
63
63
61
60
60
60
60
60
60
59
60
59
58
55
53
47
45
45
45
57
57
65
65
64
65
65
68
68
70
71
75
75
75
75
75
75
75
76
76
77
76
76
75
75
76
75
73
72
69
68
67
66
66
66
66
65
65
65
65
65
65
65
70
70
72
72
71
71
71
71
71
71
71
70
70
70
70
70
71
72
72
72
70
70
70
70
70
69
69
69
69
70
70
70
70
70
70
69
69
69
69
69
69
69
69
69
68
68
67
67
67
67
67
67
67
67
68
67
67
69
69
69
69
67
67
67
67
65
65
65
64
64
64
64
64
63
63
63
61
61
61
61
61
62
62
63
63
63
62
61
60
60
56
56
55
55
55
54
50
47
50
47
45
44
45
46
47
47
47
47
47
51
69
72
102
104
106
106
106
109
109
109
112
113
123
124
126
126
127
132
131
132
134
134
136
137
140
145
147
152
154
156
157
160
157
157
157
158
158
158
159
159
158
158
159
160
160
161
161
161
162
162
162
161
161
161
160
160
160
160
160
160
160
158
158
157
157
157
157
157
157
157
157
157
157
157
157
157
157
157
157
157
157
157
157
156
155
156
156
156
156
156
156
160
165
165
166
165
172
172
174
174
174
172
174
175
175
175
178
179
180
180
179
179
176
176
176
176
176
175
175
172
170
170
169
168
169
169
170
166
166
166
166
166
167
166
167
167
166
165
165
163
160
161
161
161
161
160
160
160
160
160
160
160
160
160
158
158
157
157
157
157
156
155
155
143
143
142
138
138
138
137
136
135
130
126
120
116
110
85
80
80
77
75
75
76
76
75
74
73
73
73
73
74
74
73
70
65
64
64
64
64
64
64
65
64
63
62
62
62
62
62
59
59
59
59
59
60
57
54
54
54
54
54
54
52
52
47
45
45
42
42
40
40
40
40
39
39
39
39
37
37
36
36
36
36
35
34
34
34
32
32
32
32
32
32
32
32
30
30
30
30
30
29
29
29
29
28
27
27
26
24
23
22
22
21
21
21
21
21
21
21
21
21
22
22
22
22
22
22
22
22
22
22
22
22
23
25
25
25
25
25
25
24
24
23
23
23
23
21
21
22
23
23
23
22
22
22
22
21
21
21
21
21
21
21
21
20
20
20
19
18
17
17
17
17
17
17
17
17
16
15
15
15
15
17
18
19
18
17
17
17
17
17
17
17
16
16
17
17
17
17
17
17
17
17
17
17
17
17
17
17
17
17
17
20
20
19
19
20
20
20
20
20
20
20
20
20
20
20
20
20
19
19
19
20
20
20
20
20
20
20
20
20
20
20
20
20
20
20
20
20
20
20
20
20
20
20
20
20
20
19
19
17
19
19
20
20
20
21
21
21
21
21
21
21
20
20
22
22
22
23
23
23
23
23
24
24
25
25
25
25
25
25
25
25
25
25
26
29
29
30
35
37
37
38
38
38
38
39
39
40
40
42
42
42
42
43
43
43
43
43
43
47
47
47
47
47
49
48
49
49
50
50
50
50
49
50
50
50
50
50
50
50
50
50
50
50
50
49
50
50
50
50
51
51
50
50
50
50
50
50
50
51
51
51
51
52
52
52
52
52
52
52
52
52
52
52
52
49
48
48
48
48
48
48
48
48
48
48
48
47
47
47
47
47
46
47
47
48
49
48
48
48
49
49
49
49
48
48
48
48
48
48
47
47
47
47
47
45
44
44
45
45
45
44
44
44
44
44
44
43
43
43
43
43
42
42
42
41
41
42
42
41
39
41
41
41
41
41
41
42
42
42
42
42
42
42
47
47
47
48
47
44
45
45
45
45
47
48
54
55
60
60
60
61
61
60
60
60
59
58
58
58
57
56
57
57
57
57
58
60
60
60
60
60
61
62
62
61
60
62
65
65
65
72
75
80
80
80
80
80
80
80
81
82
81
81
82
82
82
82
80
80
80
81
82
82
82
82
82
81
81
81
81
81
81
81
81
81
81
81
81
80
80
80
81
81
80
78
77
77
77
77
77
78
78
79
77
77
77
77
77
77
77
77
78
77
77
78
78
79
79
79
79
79
79
79
79
79
79
79
79
79
78
78
78
77
77
77
77
77
77
77
77
77
77
75
75
76
76
76
76
77
77
76
76
75
75
74
74
74
74
73
72
72
72
72
72
71
69
68
68
68
67
67
65
65
65
65
66
65
65
65
65
65
65
65
65
65
64
65
65
67
67
69
69
67
67
67
74
72
72
72
69
76
78
80
80
80
80
80
81
82
79
79
78
74
70
69
70
71
60
46
47
46
46
46
46
46
47
47
47
47
47
47
47
47
47
47
47
47
47
47
47
47
47
47
47
47
47
47
47
47
47
47
47
47
47
47
47
47
47
49
50
50
50
50
50
51
51
51
51
51
52
54
59
59
60
60
60
60
60
60
61
62
62
62
62
62
61
62
62
62
62
62
62
63
63
63
63
63
63
63
64
64
64
64
64
64
64
64
64
64
64
64
64
64
64
64
64
64
64
60
60
60
61
61
61
61
61
60
60
60
60
60
59
57
57
57
57
57
55
55
55
53
53
53
53
53
53
51
50
47
47
47
47
47
47
46
46
45
43
41
40
40
42
42
42
42
42
41
40
40
40
40
40
40
40
40
40
40
40
40
40
40
40
39
39
40
41
41
40
40
39
38
38
39
39
40
40
39
39
40
39
38
37
37
37
37
35
35
35
34
33
33
33
32
32
32
32
33
32
30
30
30
30
30
30
30
29
29
29
29
29
29
29
29
29
29
27
27
27
27
27
27
27
27
27
26
26
26
26
26
26
26
26
26
26
24
24
24
24
24
23
22
22
22
22
22
22
22
22
20
20
20
19
19
19
19
20
22
22
22
22
22
22
22
22
22
22
22
22
22
22
22
22
24
24
25
25
26
30
29
30
30
30
30
30
30
30
30
30
30
30
30
30
30
31
31
31
31
30
30
31
31
31
31
32
32
32
32
32
32
32
32
32
32
31
31
30
30
30
30
29
29
26
25
25
25
25
25
24
24
25
25
25
25
25
25
25
25
25
25
25
27
27
27
30
30
28
25
25
25
25
25
25
25
25
25
26
26
26
26
26
26
27
28
28
29
30
30
30
30
30
30
31
31
31
32
32
32
32
32
32
32
31
31
31
31
31
30
29
29
29
29
29
29
29
29
30
30
30
30
31
31
31
31
30
30
30
30
30
30
30
27
27
27
29
30
30
30
30
30
30
30
30
30
30
30
30
30
30
30
30
30
30
30
30
30
32
32
32
32
32
32
32
32
34
34
34
33
32
32
32
32
32
32
32
32
32
32
32
32
32
32
32
32
32
32
32
32
32
32
32
32
32
35
35
35
36
38
39
38
40
39
40
39
39
39
38
38
38
38
38
38
38
38
38
38
40
39
39
39
37
37
37
37
38
37
37
38
37
37
37
37
37
37
37
37
39
39
39
37
37
37
37
37
37
37
36
36
35
35
36
36
36
35
35
32
32
31
31
31
31
32
32
33
34
34
34
34
33
33
33
33
32
32
32
32
32
32
32
32
31
31
31
31
34
34
34
35
35
35
35
35
35
35
35
35
35
35
35
35
35
35
35
35
35
35
35
35
35
36
36
37
37
37
37
37
36
35
35
36
36
36
36
36
36
36
36
36
36
36
36
36
35
36
36
35
35
35
35
35
35
35
35
34
34
33
31
31
30
30
30
30
30
30
30
35
35
35
35
35
35
35
35
35
35
35
35
36
35
36
38
40
40
41
45
45
45
45
45
45
45
45
45
45
45
46
46
47
47
47
47
47
47
47
47
48
47
47
46
46
46
46
46
46
45
44
44
44
44
44
44
44
44
43
43
43
42
42
42
42
42
42
41
41
41
41
41
40
39
38
39
39
39
39
39
39
40
39
39
39
39
37
38
38
40
39
39
38
38
37
37
37
37
37
37
36
36
36
36
36
36
35
35
35
35
35
35
35
35
35
35
35
34
34
34
34
34
34
34
34
34
34
34
34
34
33
33
33
33
33
33
33
33
33
33
33
32
32
32
32
32
32
32
32
32
32
30
30
30
30
27
25
25
25
25
25
25
25
25
25
25
25
21
21
19
19
18
17
17
17
16
15
15
15
14
14
11
10
9
8
7
7
3
2
2
2
0
0
0
0
0
0
0
0
0
0
0
0
0
0
0
0
0
0
0
0
0
0
0
0
0
0
0
0
0
0
0
0
0
0
0
0
0
0
0
0
0
0
0
0
0
0
0
0
0
0
0
0
0
0
0
0
0
0
0
0
0
0
0
0
0
0
0
0
0
0
0
0
0
0
0
0
0
0
0
0
0
0
0
0
0
0
0
0
0
0
0
0
0
0
0
0
0
0
0
0
0
0
0
0
0
0
0
0
0
0
0
0
0
0
0
0
0
0
0
0
0
0
0
0
0
0
0
0
0
0
0
0
0
0
0
0
0
0
0
0
0
0
0
0
0
0
0
0
0
0
0
0
0
0
0
0
0
0
0
0
0
0
0
0
0
0
0
0
0
0
0
0
0
0
0
0
0
0
0
0
0
0
0
0
0
0
0
0
0
0
0
0
0
0
0
0
0
0
0
0
0
0
0
0
0
0
0
0
0
0
0
0
0
0
0
0
0
0
0
0
0
0
0
0
0
0
0
0
0
0
0
0
0
0
0
0
0
0
0
0
0
0
0
0
0
0
0
0
0
0
0
0
0
0
0
0
0
0
0
0
0
0
0
0
0
0
0
0
0
0
0
0
0
0
0
0
0
0
0
0
0
0
0
0
0
0
0
0
0
0
0
0
0
0
0
0
0
0
0
0
0
0
0
0
0
0
0
0
0
0
0
0
0
0
0
0
0
0
0
0
0
0
0
0
0
0
0
0
0
0
0
0
0
0
0
0
0
0
0
0
0
0
0
0
0
0
0
0
0
0
0
0
0
0
0
0
0
0
0
0
0
0
0
0
0
0
0
0
0
0
0
0
0
0
0
0
0
0
0
0
0
0
0
0
0
0
0
0
0
0
0
0
0
0
0
0
0
0
0
0
0
0
0
0
0
0
0
0
0
0
0
0
0
0
0
0
0
0
0
0
0
0
0
0
0
0
0
0
0
0
0
0
0
0
0
0
0
0
0
0
0
0
0
0
0
0
0
0
0
0
0
0
0
0
0
0
0
0
0
0
0
0
0
0
0
0
0
0
0
0
0
0
0
0
0
0
0
0
0
0
0
0
0
0
0
0
0
0
0
0
0
0
0
0
0
0
0
0
0
0
0
0
0
0
0
0
0
0
0
0
0
0
0
0
0
0
0
0
0
0
0
0
0
0
0
0
0
0
0
0
0
0
0
0
0
0
0
0
0
0
0
0
0
0
0
0
0
0
0
0
0
0
0
0
0
0
0
0
0
0
0
0
0
0
0
0
0
0
0
0
0
0
0
0
0
0
0
0
0
0
0
0
0
0
0
0
0
0
0
0
0
0
0
0
0
0
0
0
0
0
0
0
0
0
0
0
0
0
0
0
0
0
0
0
0
0
0
0
0
0
0
0
0
0
0
0
0
0
0
0
0
0
0
0
0
0
0
0
0
0
0
0
0
0
0
0
0
0
0
0
0
1
1
1
1
1
1
1
1
1
1
1
1
1
1
1
1
1
1
1
1
1
1
1
1
0
0
0
0
0
0
0
0
0
0
0
0
0
0
0
0
0
0
0
0
0
0
0
0
0
0
0
0
0
0
0
0
0
0
0
0
0
0
0
0
0
0
0
0
0
0
0
0
0
0
0
0
0
0
0
0
0
0
0
0
0
0
0
0
0
0
0
0
0
0
0
0
0
0
0
0
0
0
0
0
0
0
0
0
0
0
0
0
0
0
0
0
0
0
0
0
0
0
0
0
0
0
0
0
0
0
0
0
0
0
0
0
0
0
0
0
0
0
0
0
0
0
0
0
0
0
0
0
0
0
0
0
0
0
0
0
0
0
0
0
0
0
0
0
0
0
0
0
0
0
0
0
0
0
0
0
0
0
0
0
0
0
0
0
0
0
0
0
0
0
0
0
0
0
0
0
0
0
0
0
0
0
0
0
0
0
0
0
0
0
0
0
0
0
0
0
0
0
0
0
0
0
0
0
0
0
0
0
0
0
0
0
0
0
0
0
0
0
0
0
0
0
0
0
0
0
0
0
0
0
0
0
0
0
0
0
0
0
0
0
0
0
0
0
0
0
0
0
0
0
0
0
0
0
0
0
0
0
0
0
0
0
0
0
0
0
0
0
0
0
0
0
0
0
0
0
0
0
0
0
0
0
0
0
0
0
0
0
0
0
0
0
0
0
0
0
0
0
0
0
0
0
0
0
0
0
0
0
0
0
0
0
0
0
0
0
0
0
0
0
0
0
0
0
0
0
0
0
0
0
0
0
0
0
0
0
0
0
0
0
0
0
0
0
0
0
0
0
0
0
0
0
0
0
0
0
0
0
0
0
0
0
0
0
0
0
0
0
0
0
0
0
0
0
0
0
0
0
0
0
0
0
0
0
0
0
0
0
0
0
0
0
0
0
0
0
0
0
0
0
0
0
0
0
0
0
0
0
0
0
0
0
0
0
0
0
0
0
0
0
0
0
0
0
0
0
0
0
0
0
0
0
0
0
0
0
0
0
0
0
0
0
0
0
0
0
0
0
1
1
1
1
1
1
0
0
0
0
0
0
0
0
0
0
0
0
0
0
0
0
0
0
0
0
0
0
0
0
0
0
0
0
0
0
0
0
0
0
0
0
0
0
0
0
0
0
0
0
0
0
0
0
0
0
0
0
0
0
0
0
0
0
0
0
0
0
0
0
0
0
0
0
0
0
0
0
0
0
0
0
0
0
0
0
0
0
0
0
0
0
0
0
0
0
0
0
0
0
0
0
0
0
0
0
0
0
0
0
0
0
0
0
0
0
0
0
0
0
0
0
0
0
0
0
1
1
1
1
1
1
1
1
1
1
1
1
1
1
1
1
1
1
1
1
1
1
1
1
1
1
1
1
1
1
1
1
1
1
1
1
1
1
1
0
0
0
0
0
0
0
0
0
0
0
0
0
1
1
1
1
1
1
1
1
1
1
1
1
1
1
1
1
1
1
1
1
1
1
1
1
1
1
1
1
1
1
1
1
1
1
1
1
1
1
1
1
1
1
1
1
1
1
1
1
1
1
1
1
1
1
1
1
1
1
1
1
1
1
1
1
1
1
1
1
1
1
1
1
1
1
1
1
1
1
1
1
1
1
1
1
1
1
1
1
1
1
1
1
1
1
1
1
1
1
1
1
1
1
1
1
1
1
1
1
1
1
1
1
1
1
1
1
1
1
1
1
1
1
1
1
1
1
1
1
1
1
1
1
1
1
1
1
1
1
1
1
1
1
1
1
1
1
1
0
0
0
0
0
0
0
0
0
0
0
0
0
0
0
0
0
0
0
0
0
0
0
0
0
0
0
0
0
0
0
0
0
0
0
0
0
0
0
0
0
0
0
0
0
0
0
0
0
0
0
0
0
0
0
0
0
0
0
0
0
0
0
0
0
0
0
0
0
0
0
0
0
0
0
0
0
0
0
0
0
0
0
0
0
0
0
0
0
0
0
0
0
0
0
0
0
0
0
0
0
0
0
0
0
0
0
0
0
0
0
0
0
0
0
0
0
0
0
0
0
0
0
0
0
0
0
0
0
0
0
0
0
0
0
0
0
0
0
0
0
0
0
0
0
0
0
0
0
0
0
0
0
0
0
0
0
0
0
0
0
0
0
0
0
0
0
0
0
0
0
0
0
0
0
0
0
0
0
0
0
0
0
0
0
0
0
0
0
0
0
0
0
0
0
0
0
0
0
0
0
0
0
0
0
0
0
0
0
0
0
0
0
0
0
0
0
0
0
0
0
0
0
0
0
0
0
0
0
0
0
0
0
0
0
0
0
0
0
0
0
0
0
0
0
0
0
0
0
0
0
0
0
0
0
0
0
0
0
0
0
0
0
0
0
0
0
0
0
0
0
0
0
0
0
0
0
0
0
0
0
0
0
0
0
0
0
0
0
0
0
0
0
0
0
0
0
0
0
0
0
0
0
0
0
0
0
0
0
0
0
0
0
0
0
0
0
0
0
0
0
0
0
0
0
0
0
0
0
0
0
0
0
0
0
0
0
0
0
0
0
0
0
0
0
0
0
0
0
0
0
0
0
0
0
0
0
0
0
0
0
0
0
0
0
0
0
0
0
0
0
0
0
0
0
0
0
0
0
0
0
0
0
0
0
0
0
0
0
0
0
0
0
0
0
0
0
0
0
0
0
0
0
0
0
0
0
0
0
0
0
0
0
0
0
0
0
0
0
0
0
0
0
0
0
0
0
0
0
0
0
0
0
0
0
0
0
0
0
0
0
0
0
0
0
0
0
0
0
0
0
0
0
0
0
0
0
0
0
0
0
0
0
0
0
0
0
0
0
0
0
0
0
0
0
0
0
0
0
0
0
0
0
0
0
0
0
0
0
0
0
0
0
0
0
0
0
0
0
0
0
0
0
0
0
0
0
0
0
0
0
0
0
0
0
0
0
0
0
0
0
0
0
0
0
0
0
0
0
0
0
0
0
0
0
0
0
0
0
0
0
0
0
0
0
0
0
0
0
1
1
1
1
1
1
1
1
1
1
1
1
1
1
1
1
1
1
1
1
1
1
1
1
1
1
1
1
1
1
1
1
1
1
1
1
1
0
0
0
0
0
0
0
0
0
0
0
0
0
0
0
0
0
0
0
0
0
0
0
0
0
0
0
0
0
0
0
0
0
0
0
0
0
0
0
0
0
0
0
0
0
0
0
0
0
0
0
0
0
0
0
0
0
0
0
0
0
0
0
0
0
0
0
0
0
0
0
0
0
0
0
0
0
0
0
0
0
0
0
0
0
0
0
0
0
0
0
0
0
0
0
0
0
0
0
0
0
0
0
0
0
0
0
0
0
0
0
0
0
0
0
0
0
0
0
0
0
0
0
0
0
0
0
0
0
0
0
0
0
0
0
0
0
0
0
0
0
0
0
0
0
0
0
0
0
0
0
0
0
0
0
0
0
0
0
0
0
0
0
0
0
0
0
0
0
0
0
0
0
0
0
0
0
0
0
0
0
0
0
0
0
0
0
0
0
0
0
0
0
0
0
0
0
0
0
0
0
0
0
0
0
0
0
0
0
0
0
0
0
0
0
0
0
0
0
0
0
0
0
0
0
0
0
0
0
0
0
0
0
0
0
0
0
0
0
0
0
0
0
0
0
0
0
0
0
0
0
0
0
0
0
0
0
0
0
0
0
0
0
0
0
0
0
0
0
0
0
0
0
0
0
0
0
0
0
0
0
0
0
0
0
0
0
0
0
0
0
0
0
0
0
0
0
0
0
0
0
0
0
0
0
0
0
0
0
0
0
0
0
0
0
0
0
0
0
0
0
0
0
0
0
0
0
0
0
0
0
0
0
0
0
0
0
0
0
1
1
1
1
1
1
1
1
1
1
1
1
1
1
1
1
1
1
1
1
1
1
1
1
1
1
1
1
1
1
1
1
1
1
1
1
1
1
1
1
1
1
1
1
1
1
1
1
1
1
1
1
1
1
1
1
1
1
1
1
1
1
1
1
1
1
1
1
1
1
1
1
1
1
1
1
1
1
1
1
1
1
1
1
1
1
1
1
1
1
1
1
1
1
1
1
1
1
1
1
1
1
1
1
1
1
1
1
1
1
1
1
1
1
1
1
1
1
1
1
1
1
1
1
1
1
1
1
1
1
1
1
1
1
1
1
1
1
1
1
1
1
1
1
1
1
1
1
1
1
1
1
1
1
1
1
1
1
1
1
1
1
1
1
1
1
1
1
1
1
1
0
0
0
0
0
0
0
0
0
0
0
0
0
0
0
0
0
0
0
0
0
0
0
0
0
0
0
0
0
0
0
0
0
0
0
0
0
0
0
0
0
0
0
0
1
1
1
1
1
1
1
1
1
1
1
1
1
1
1
1
1
1
1
1
1
1
1
1
1
1
1
1
1
1
1
1
1
1
1
1
1
1
1
1
1
1
1
1
1
1
1
1
1
1
1
1
1
1
1
1
1
1
1
1
1
1
1
1
1
1
1
1
1
1
1
1
1
1
1
1
1
1
1
1
1
1
1
1
1
2
2
2
3
3
4
4
4
4
4
4
5
5
5
5
5
5
5
5
6
6
7
7
7
6
6
6
6
6
6
6
6
6
6
6
6
6
6
6
6
6
6
6
6
6
6
6
6
6
6
6
6
6
6
6
6
6
6
6
6
6
6
6
6
6
6
6
6
6
6
6
7
7
7
7
7
7
7
7
7
7
7
7
8
8
8
8
9
9
9
9
9
9
9
9
9
9
9
9
9
9
9
9
9
9
8
8
8
8
8
8
8
8
8
8
7
7
7
7
7
7
7
7
7
7
7
7
7
7
7
7
7
7
7
7
7
6
6
6
6
6
6
6
6
6
6
6
6
6
6
6
6
6
6
6
6
6
6
6
6
6
6
5
5
5
5
5
5
5
5
5
5
5
5
5
5
5
5
5
5
5
5
5
5
5
5
5
5
5
5
5
5
5
5
5
5
5
5
5
5
5
5
5
5
5
5
4
4
3
3
3
3
3
3
3
3
3
2
2
1
0
0
0
0
0
0
0
0
0
0
0
0
0
0
0
0
0
0
0
0
0
0
0
0
0
0
0
0
0
0
0
0
0
0
0
0
0
0
0
0
0
0
0
0
0
0
0
0
0
0
0
0
0
0
0
0
0
0
0
0
0
0
0
0
0
0
0
0
0
0
0
0
0
0
0
0
0
0
0
0
0
0
0
0
0
0
0
0
0
0
0
0
0
0
0
0
0
0
0
0
0
0
0
0
0
0
0
0
0
0
0
0
0
0
0
0
0
0
0
0
0
0
0
0
0
0
0
0
0
0
0
0
0
0
0
0
0
0
0
0
0
0
0
0
0
0
0
0
0
0
0
0
0
0
0
0
0
0
0
0
0
0
0
0
0
0
0
0
0
0
0
0
0
0
0
0
0
0
0
0
0
0
0
0
0
0
0
0
0
0
0
0
0
0
0
0
0
0
0
0
0
0
0
0
0
0
0
0
0
0
0
0
0
0
0
0
0
0
0
0
0
0
0
0
0
0
0
0
0
0
0
0
0
0
0
0
0
0
0
0
0
0
0
0
0
0
0
0
0
0
0
0
0
0
0
0
0
0
0
0
0
0
0
0
0
0
0
0
0
0
0
0
0
0
0
0
0
0
0
0
0
0
0
0
0
0
0
0
0
0
0
0
0
0
0
0
0
0
0
0
0
0
0
0
0
0
0
0
0
0
0
0
0
0
0
0
0
0
0
0
0
0
0
0
0
0
0
0
0
0
0
0
0
0
0
0
0
0
0
0
0
0
0
0
0
0
0
0
0
0
0
0
0
0
0
0
0
0
0
0
0
0
0
0
0
0
0
0
0
0
0
0
0
0
0
0
0
0
0
0
0
0
0
0
0
0
0
0
0
0
0
0
0
0
0
0
0
0
0
0
0
0
0
0
0
0
0
0
0
0
0
0
0
0
0
0
0
0
0
0
0
0
0
0
0
0
0
0
0
0
0
0
0
0
0
0
0
0
0
0
0
0
0
0
0
0
0
0
0
0
0
0
0
0
0
0
0
0
0
0
0
0
0
0
0
0
0
0
0
0
0
0
0
0
0
0
0
0
0
0
0
0
0
0
0
0
0
0
0
0
0
0
0
0
0
0
0
0
0
0
0
0
0
0
0
0
0
0
0
0
0
0
0
0
0
0
0
0
0
0
0
0
0
0
0
0
0
0
0
0
0
0
0
0
0
0
0
0
0
0
0
0
0
0
0
0
0
0
0
0
0
0
0
0
0
0
0
0
0
0
0
0
0
0
0
0
0
0
0
0
0
0
0
0
0
0
0
0
0
0
0
0
0
0
0
0
0
0
0
0
0
0
0
0
0
0
0
0
0
0
0
0
0
0
0
0
0
0
0
0
0
0
0
0
0
0
0
0
0
0
0
0
0
0
0
0
0
0
0
0
0
0
0
0
0
0
0
0
0
0
0
0
0
0
0
0
0
0
0
0
0
0
0
0
0
0
0
0
0
0
0
0
0
0
0
0
0
0
0
0
0
0
0
0
0
0
0
0
0
0
0
0
0
0
0
0
0
0
0
0
0
0
0
0
0
0
0
0
0
0
0
0
0
0
0
0
0
0
0
0
0
0
0
0
0
0
0
0
0
0
0
0
0
0
0
0
0
0
0
0
0
0
0
0
0
0
0
0
0
0
0
0
0
0
0
0
0
0
0
0
0
0
0
0
0
0
0
0
0
0
0
0
0
0
0
0
0
0
0
0
0
0
0
0
0
0
0
1
1
1
1
1
1
1
1
1
1
1
1
1
1
1
1
1
1
1
1
1
1
1
1
1
1
1
1
1
1
1
1
1
1
1
1
1
1
1
1
1
1
1
1
1
1
1
1
1
2
2
2
2
2
2
2
2
2
2
2
2
2
2
2
2
2
2
2
2
2
2
2
2
2
2
2
2
2
2
2
2
2
2
2
2
2
2
2
2
2
2
2
2
2
2
2
2
2
2
2
2
2
2
2
2
2
2
2
1
1
1
1
1
1
1
1
1
1
1
2
2
2
1
1
1
2
2
2
2
2
2
2
2
2
2
2
2
2
2
2
2
2
2
2
2
2
2
2
2
2
2
2
2
2
2
2
2
2
2
2
2
2
2
2
2
2
2
2
2
2
2
2
2
2
4
4
6
10
11
12
17
22
22
23
25
25
25
28
28
28
28
28
28
28
30
30
32
32
32
35
36
36
40
42
42
45
50
51
52
52
60
60
60
61
61
61
61
62
62
62
62
62
62
62
62
62
62
62
62
62
62
62
62
62
62
62
62
62
62
62
62
62
62
62
62
62
62
62
63
63
63
63
63
65
65
65
65
67
67
68
68
68
73
74
74
74
75
75
75
75
75
75
75
75
75
75
75
75
75
75
75
75
75
75
75
75
75
75
75
75
75
75
75
75
75
75
75
74
75
78
78
78
77
77
76
77
79
82
84
86
82
81
78
77
77
77
78
78
79
80
80
80
80
80
80
80
80
80
80
79
79
78
78
78
78
78
78
78
76
76
77
76
77
77
77
76
76
75
74
75
75
73
73
73
75
75
75
74
75
77
80
81
85
83
82
81
80
81
82
84
84
87
88
89
90
88
87
89
87
90
90
89
89
89
90
89
90
90
90
90
90
89
89
90
88
88
87
87
87
87
87
87
86
86
85
85
84
83
83
82
82
82
82
81
81
81
81
81
81
81
80
79
80
80
80
80
80
80
80
79
79
77
77
77
76
76
77
76
76
75
75
75
76
77
76
76
75
72
70
70
70
70
70
70
70
71
71
70
70
71
73
73
75
75
74
75
74
74
74
74
74
74
74
74
74
74
74
74
74
74
74
74
74
74
74
74
73
73
73
72
72
71
70
70
70
68
68
68
67
67
67
67
66
66
66
65
65
65
65
65
64
64
63
63
63
63
58
58
57
57
57
57
57
57
55
55
50
49
48
48
47
48
49
50
50
50
47
46
45
45
45
44
45
45
45
43
43
42
43
43
40
40
37
35
35
35
36
35
39
41
43
42
41
42
40
40
41
45
45
47
47
48
49
50
55
58
59
59
60
62
62
63
65
66
65
65
65
65
67
67
70
70
70
70
70
72
72
72
72
72
72
71
71
71
74
75
77
77
77
76
76
75
75
75
75
75
77
77
77
76
76
76
76
75
75
75
75
75
75
75
75
75
75
75
75
75
74
75
77
77
78
77
75
80
82
101
109
132
133
133
147
149
150
152
152
152
152
152
151
152
152
152
152
152
153
152
153
153
153
153
153
155
155
155
155
154
155
154
154
154
154
155
155
154
152
152
152
150
150
152
152
152
153
153
152
151
150
149
145
146
147
147
148
149
148
150
152
160
160
159
159
157
157
156
156
156
156
156
155
157
157
157
157
157
155
155
155
155
155
154
154
153
153
152
152
152
152
153
153
153
152
152
152
152
153
154
153
152
152
152
152
154
154
152
151
151
151
151
151
151
150
147
147
148
150
148
151
152
147
147
146
142
140
134
134
135
135
135
135
131
130
130
130
130
129
129
120
117
115
115
115
115
116
112
112
108
102
101
102
101
100
100
100
96
96
96
97
95
94
92
90
90
90
87
87
80
82
82
78
76
73
72
72
71
72
75
89
87
90
93
90
90
92
92
92
92
92
92
92
92
91
91
92
92
90
88
87
88
87
86
87
87
83
84
83
83
82
82
82
82
82
82
82
82
82
82
82
82
82
82
82
81
80
80
80
80
80
80
78
77
77
77
77
77
76
77
77
77
77
76
75
75
75
74
75
75
75
75
75
74
74
74
74
73
72
72
72
72
72
72
72
72
72
72
71
70
70
70
70
69
69
69
69
68
68
69
70
72
72
74
68
70
71
71
72
75
78
80
82
88
90
88
87
87
88
95
97
97
95
95
95
94
95
95
94
95
94
90
87
86
91
92
93
97
95
95
95
95
95
95
109
110
113
121
124
132
134
140
140
141
141
141
140
140
138
138
137
138
138
140
140
139
140
140
139
139
137
137
137
136
136
136
137
137
137
137
138
139
140
141
144
144
144
145
145
145
145
145
145
145
145
145
145
145
145
143
141
141
141
142
140
140
139
139
139
138
138
138
138
138
137
137
137
136
136
135
134
134
133
132
132
130
131
130
130
130
130
130
130
129
129
129
129
129
128
126
125
126
126
126
125
125
124
123
122
121
117
116
116
115
112
112
112
111
111
111
110
110
110
110
110
110
110
110
109
107
107
107
107
107
106
105
104
102
101
101
100
97
102
100
101
97
94
87
87
86
86
88
87
85
85
87
75
74
74
74
73
74
74
73
72
72
71
71
72
70
70
70
70
70
70
73
76
76
77
77
77
77
77
83
87
108
121
119
117
123
122
127
131
132
132
132
135
138
139
140
140
140
150
152
154
155
154
154
152
152
152
152
152
153
152
152
150
150
150
152
152
152
152
151
151
152
153
154
155
156
156
155
155
160
160
160
158
159
160
160
160
160
160
160
159
159
158
158
158
160
160
160
160
160
160
159
159
160
160
160
161
162
166
167
168
168
177
179
182
187
187
186
187
187
187
187
187
185
183
183
180
180
180
180
179
177
175
175
175
175
175
181
183
185
185
184
184
183
183
183
183
184
184
182
182
181
182
182
182
181
181
180
180
181
178
177
175
174
174
172
171
176
174
175
175
175
177
177
167
167
167
170
177
185
190
190
196
212
212
218
217
212
212
211
210
210
210
210
210
209
211
212
220
235
248
265
268
267
268
266
265
258
257
256
256
257
257
257
257
256
257
256
255
255
250
250
250
249
248
250
250
252
252
250
247
243
242
244
244
242
241
242
241
242
242
242
242
242
245
245
245
245
247
246
246
246
245
245
244
242
242
241
240
240
240
240
240
239
239
239
239
239
239
239
237
234
233
232
230
230
230
232
234
232
233
234
233
234
233
233
234
236
242
242
242
242
241
233
227
230
232
232
232
230
229
228
230
230
227
226
226
225
222
221
220
219
216
207
200
201
201
202
202
200
207
200
200
198
190
190
195
192
192
194
195
189
190
186
186
186
186
187
187
190
192
191
191
186
185
183
182
179
177
177
176
175
173
169
165
163
163
162
162
162
162
161
161
160
160
160
157
156
156
153
153
152
150
140
140
139
137
137
137
137
136
137
135
135
135
135
135
135
140
139
135
141
136
136
135
135
132
132
125
124
124
124
124
124
123
122
122
122
118
119
119
119
119
117
117
114
114
112
109
101
100
100
100
100
100
100
101
102
102
99
99
100
100
100
102
102
102
102
97
96
96
96
96
105
114
121
122
122
123
124
126
127
130
132
133
131
130
130
129
129
127
125
125
125
125
125
125
125
125
124
123
123
123
122
122
121
121
117
116
116
117
115
115
115
115
115
112
114
110
112
110
110
112
111
111
110
110
109
108
108
108
108
107
107
107
106
107
107
106
106
105
105
106
107
102
102
102
102
102
100
100
102
101
100
101
102
121
122
122
126
126
127
126
125
127
127
127
125
125
125
126
135
142
145
150
151
156
157
157
157
157
159
160
167
167
167
165
164
166
163
165
168
179
190
195
195
194
195
195
195
195
196
195
190
185
181
180
180
181
182
182
182
182
182
182
182
182
183
185
180
179
179
180
180
177
177
177
177
180
180
180
181
181
181
181
181
180
181
181
180
180
178
177
177
176
176
176
176
176
175
176
177
177
176
176
177
176
176
175
175
172
172
172
174
174
174
173
174
174
174
174
175
175
175
176
177
177
177
176
176
176
175
175
175
175
175
177
177
176
169
167
166
165
165
165
163
163
164
165
164
164
162
163
163
160
160
158
157
155
150
150
149
148
147
143
138
140
139
136
135
136
134
134
133
133
133
133
133
133
133
133
133
126
127
125
125
125
124
123
124
124
123
123
122
120
116
114
112
112
111
112
112
112
112
110
106
106
106
106
106
105
107
106
111
113
112
112
115
117
122
122
123
121
122
122
121
121
125
124
122
117
117
120
130
150
183
211
212
212
210
210
211
212
213
213
214
212
209
206
206
206
207
209
212
212
212
212
211
211
212
208
208
208
207
206
206
206
206
206
207
204
204
203
203
201
200
200
201
201
202
205
205
205
205
204
204
203
203
203
202
200
200
199
199
199
199
198
197
196
195
195
195
194
193
193
193
192
192
190
190
189
189
189
189
187
189
189
190
190
190
190
190
192
192
192
192
192
193
193
192
192
192
192
192
192
192
191
190
189
187
185
185
185
185
185
184
182
182
182
181
180
180
179
177
177
177
175
175
175
170
168
168
166
167
172
174
172
172
171
164
165
165
165
165
165
165
166
163
162
161
161
160
159
159
159
159
161
155
157
159
161
170
170
169
171
170
174
175
170
164
165
170
174
177
176
179
178
183
203
224
266
275
274
275
275
311
325
328
330
332
327
321
322
325
336
350
377
377
392
391
393
394
393
393
390
393
401
403
403
410
410
427
427
432
435
434
431
430
428
438
446
452
454
453
453
452
452
449
449
449
447
447
445
441
442
442
442
442
440
440
438
439
437
436
436
435
435
437
439
440
438
439
437
437
438
437
437
437
437
437
437
437
433
432
431
430
430
427
427
426
422
422
420
430
432
434
440
450
463
481
480
479
480
479
480
483
490
492
500
501
497
492
492
497
497
497
497
492
491
485
477
477
477
478
475
474
474
470
470
469
469
467
464
458
457
455
455
455
456
457
456
450
450
450
449
448
434
431
405
406
398
397
395
395
396
396
396
392
387
381
374
373
372
372
372
372
372
370
367
364
350
340
338
335
333
333
333
327
327
322
317
315
307
307
307
307
306
305
303
302
302
301
297
294
295
292
284
284
283
275
273
272
270
267
262
262
260
257
256
257
255
255
254
242
241
242
240
240
240
240
229
230
228
214
213
213
205
204
203
200
200
200
200
198
197
196
192
186
186
185
185
185
185
185
184
175
172
172
172
174
172
175
174
175
167
165
165
163
164
164
163
161
161
157
140
140
137
137
142
143
142
142
140
133
134
144
145
149
156
162
175
205
212
217
217
217
217
227
226
227
230
233
234
240
239
241
243
245
239
239
238
237
236
236
232
232
232
230
229
229
232
232
237
239
238
240
241
256
257
264
265
264
264
267
275
282
280
280
279
289
294
300
303
304
305
305
305
311
311
310
311
313
315
314
314
312
312
312
312
313
314
315
315
313
313
313
313
314
312
312
312
312
312
315
315
315
317
317
317
317
317
318
318
317
317
315
315
315
315
313
313
313
312
312
312
311
310
310
310
307
305
305
306
307
305
305
305
305
306
307
307
307
307
307
305
303
302
302
301
300
300
298
295
294
292
282
281
280
277
277
275
275
275
270
267
260
258
259
254
255
257
262
287
293
292
287
285
294
298
323
332
332
327
327
321
322
325
324
317
315
316
316
316
315
314
310
310
305
305
302
298
297
295
294
294
294
294
290
282
256
256
256
256
254
253
253
252
250
250
244
243
242
240
235
235
235
232
232
232
231
230
235
238
242
242
243
242
244
241
239
239
238
237
237
237
237
236
235
228
225
220
220
219
217
217
217
217
216
214
215
214
214
214
214
214
208
209
208
208
208
208
208
209
209
211
210
209
208
205
206
206
206
204
201
200
200
197
197
197
197
196
200
199
197
199
201
203
206
206
205
205
205
207
207
210
219
219
220
217
215
216
215
212
212
213
214
212
213
210
203
202
202
202
202
207
211
212
212
207
207
199
198
200
198
198
195
188
188
187
183
180
179
177
175
170
169
169
169
169
162
162
162
162
162
160
160
160
160
160
160
159
160
160
160
161
162
161
155
154
153
153
154
154
154
151
150
150
149
147
146
143
143
143
137
137
137
140
140
138
137
136
136
136
136
136
135
134
134
134
134
133
132
132
130
126
122
122
123
122
122
117
117
117
117
117
117
121
120
120
117
117
117
117
115
115
117
117
117
115
115
114
112
109
109
109
109
108
107
105
105
108
113
113
114
114
114
114
114
115
113
112
116
116
117
116
120
123
123
124
124
123
121
120
121
121
122
121
120
118
113
112
112
110
105
103
102
101
101
100
101
101
101
100
100
98
95
95
95
95
93
94
94
95
94
95
93
95
97
102
102
103
104
104
104
104
104
104
104
98
100
101
102
102
102
102
97
97
97
97
97
100
102
102
101
101
100
100
100
100
100
99
98
98
98
96
96
95
93
94
92
92
91
91
91
91
91
92
93
93
94
93
92
92
92
92
92
92
92
92
92
92
92
93
93
93
96
95
95
96
96
95
96
96
96
96
96
96
96
96
97
97
95
94
94
93
93
93
93
92
92
92
92
92
92
91
90
90
88
88
88
88
87
87
87
87
85
85
85
85
85
85
85
82
82
82
82
81
79
78
76
75
76
76
75
73
72
72
67
67
67
67
67
67
67
66
66
65
62
61
61
60
60
60
58
52
52
52
52
51
52
52
52
51
51
50
49
48
48
48
48
48
47
47
46
46
44
44
44
44
44
43
43
42
42
42
42
42
42
42
42
42
41
39
35
35
35
35
35
34
30
30
30
30
29
29
28
28
28
28
27
27
27
25
25
25
25
24
24
23
20
15
15
15
13
12
12
9
9
9
9
9
9
7
7
7
5
3
3
3
3
2
2
2
2
2
2
2
2
2
2
2
2
2
2
2
2
2
2
2
2
2
2
2
2
2
2
2
2
2
2
2
2
2
2
2
3
3
3
3
4
4
4
4
4
4
4
4
4
4
4
4
4
4
4
4
4
3
3
3
3
3
3
3
3
3
3
3
3
3
3
3
3
3
3
3
3
3
3
3
3
3
3
3
3
3
3
3
3
3
3
3
3
3
3
3
2
2
2
2
2
2
2
2
3
3
3
3
5
5
5
5
5
5
5
5
5
5
5
5
5
5
5
5
5
5
5
5
5
5
5
5
5
5
5
5
5
5
5
5
5
5
5
5
5
5
5
5
5
5
5
5
5
5
5
5
5
5
5
5
5
5
5
5
5
5
5
5
5
5
5
5
5
5
5
5
5
5
5
5
5
5
5
5
5
5
5
5
5
5
5
5
5
5
5
5
5
5
5
5
5
5
5
5
5
5
5
5
5
4
4
4
4
4
4
4
4
4
4
4
4
4
4
4
4
4
4
4
4
3
3
3
3
2
2
2
2
2
2
2
2
2
2
2
2
2
2
2
2
2
2
2
2
2
2
2
2
2
2
2
0
0
0
0
0
0
0
0
0
0
0
0
0
0
0
0
0
0
0
0
0
0
0
0
0
0
0
0
0
0
0
0
0
0
0
0
0
0
0
0
0
0
0
0
0
0
0
0
0
0
0
0
0
0
0
0
0
0
0
0
0
0
0
0
0
0
0
0
0
0
0
0
0
0
0
0
0
0
0
0
0
0
0
0
0
0
0
0
0
0
0
0
0
0
0
0
0
0
0
0
0
0
0
0
0
0
0
0
0
0
0
0
0
0
0
0
0
0
0
0
0
0
0
0
0
0
0
0
0
0
0
0
0
0
0
0
0
0
0
0
0
0
0
0
0
0
0
0
0
0
0
0
0
0
0
0
0
0
0
0
0
0
0
0
0
0
0
0
0
0
0
0
0
0
0
0
0
0
0
0
0
0
0
0
0
0
0
0
0
0
0
0
0
0
0
0
0
0
0
0
0
0
0
0
0
0
0
0
0
0
0
0
0
0
0
0
0
0
0
0
0
0
0
0
0
0
0
0
0
0
0
0
0
0
0
0
0
0
0
0
0
0
0
0
0
0
0
0
0
0
0
0
0
0
0
0
0
0
0
0
0
0
0
0
0
0
0
0
0
0
0
0
0
0
0
0
0
0
0
0
0
0
0
0
0
0
0
0
0
0
0
0
0
0
0
0
0
0
0
0
0
0
0
0
0
0
0
0
0
0
0
0
0
0
0
0
0
0
0
0
0
0
0
0
0
0
0
0
0
0
0
0
0
0
0
0
0
0
0
0
0
0
0
0
0
0
0
0
0
0
0
0
0
0
0
0
0
0
0
0
0
0
0
0
0
0
0
0
0
0
0
0
0
0
0
0
0
0
0
0
0
0
0
0
0
0
0
0
0
0
0
0
0
0
0
0
0
0
0
0
0
0
0
0
0
0
0
0
0
0
0
0
0
0
0
0
0
0
0
0
0
0
1
1
1
1
1
1
1
1
1
1
1
1
1
1
1
1
1
1
1
1
1
1
1
1
1
1
1
1
1
1
1
1
1
1
1
1
1
1
1
1
1
1
1
1
1
1
1
1
1
1
1
1
1
1
1
1
1
1
1
1
1
1
1
1
1
1
1
1
1
1
1
1
1
1
1
1
1
2
2
2
2
2
2
2
2
2
2
2
2
2
2
2
2
2
2
2
2
2
2
2
1
1
1
1
1
1
1
1
1
1
1
1
1
1
1
1
1
1
1
1
1
1
1
1
1
1
1
1
1
1
1
1
1
1
1
1
1
1
1
1
1
1
1
1
1
1
1
1
1
0
0
0
0
0
0
0
0
0
0
0
0
0
0
0
0
0
0
0
0
0
0
0
0
0
0
0
0
0
0
0
0
0
0
0
0
0
0
0
0
0
0
0
0
0
0
1
1
1
1
1
1
1
1
1
1
1
1
1
1
1
1
1
1
1
1
1
1
1
1
1
1
1
1
1
1
1
1
1
1
1
1
1
1
1
1
1
1
1
1
1
1
1
1
1
1
1
1
1
1
1
1
1
1
1
1
1
1
1
1
0
0
0
0
0
0
0
0
0
0
0
0
0
0
0
0
0
0
0
0
0
0
0
0
0
0
0
0
0
0
0
0
0
0
0
0
0
0
0
0
0
0
0
0
0
0
0
0
0
0
0
0
0
0
0
0
0
0
0
0
0
0
0
0
0
0
0
0
0
0
0
0
0
0
0
0
0
0
0
0
0
0
0
0
0
0
0
0
0
0
0
0
0
0
0
0
0
0
0
0
0
0
0
0
0
0
0
0
0
0
0
0
0
0
0
0
0
0
0
0
0
0
0
0
0
0
0
0
0
0
0
0
0
0
0
0
0
0
0
0
0
0
0
0
0
0
0
0
0
0
0
0
0
0
0
0
0
0
0
0
0
0
0
0
0
0
0
0
0
0
0
0
0
0
0
0
0
0
0
0
0
0
0
0
0
0
0
0
0
0
0
0
0
0
0
0
0
0
0
0
0
0
0
0
0
0
0
0
0
0
0
0
0
0
0
0
0
0
0
0
0
0
0
0
0
0
0
0
0
0
0
0
0
0
0
0
0
0
0
0
0
0
0
0
0
0
0
0
0
0
0
0
0
0
0
0
0
0
0
0
0
0
0
0
0
0
0
0
0
0
0
0
0
0
0
0
0
0
0
0
0
0
0
0
0
0
0
0
0
0
0
0
0
0
0
0
0
0
0
0
0
0
0
0
0
0
0
0
0
0
0
0
0
0
0
0
0
0
0
0
0
0
0
0
0
0
0
0
0
0
0
0
0
0
0
0
0
0
0
0
0
0
0
0
0
0
0
0
0
0
0
0
0
0
0
0
0
0
0
0
0
0
0
0
0
0
0
0
0
0
0
0
0
0
0
0
0
0
0
0
0
0
0
0
0
0
0
0
0
0
0
0
0
0
0
0
0
0
0
0
0
0
0
0
0
0
0
0
0
0
0
0
0
0
0
0
0
0
0
0
0
0
0
0
0
0
0
0
0
0
0
0
0
0
0
0
0
0
0
0
0
0
0
0
0
0
0
0
0
0
0
0
0
0
0
0
0
0
0
0
0
0
0
0
0
0
0
0
0
0
0
0
0
0
0
0
0
0
0
0
0
0
0
0
0
0
0
0
0
0
0
0
0
0
0
0
0
0
0
0
0
0
0
0
0
0
0
0
0
0
0
0
0
0
0
0
0
0
0
0
0
0
0
0
0
0
0
0
0
0
0
0
0
0
0
0
0
0
0
0
0
0
0
0
0
0
0
0
0
0
0
0
0
0
0
0
0
0
0
0
0
0
0
0
0
0
0
0
0
0
0
0
0
0
0
0
0
0
0
0
0
0
0
0
0
0
0
0
0
0
0
0
0
0
0
0
0
0
0
0
0
0
0
0
0
0
0
0
0
0
0
0
0
0
0
0
0
0
0
0
0
0
0
0
0
0
0
0
0
0
0
0
0
0
0
0
0
0
0
0
0
0
0
0
0
0
0
0
0
0
0
0
0
0
0
1
1
1
1
1
1
1
1
1
1
1
1
1
1
1
1
1
1
1
1
1
1
1
1
1
1
1
1
1
1
1
1
1
1
1
1
1
1
1
1
1
1
1
1
1
1
1
1
1
1
1
1
1
1
1
1
1
1
1
1
1
1
1
1
1
1
1
1
1
1
1
1
1
1
1
1
1
1
1
1
1
1
1
1
1
1
1
1
1
1
1
1
1
1
1
1
1
1
1
1
1
1
1
1
1
1
1
1
1
1
1
1
1
1
1
1
1
1
1
1
1
1
1
1
1
1
1
1
1
1
1
1
1
1
1
1
1
1
1
1
1
1
1
1
1
1
1
1
1
1
1
0
0
0
0
0
0
0
0
0
0
0
0
0
0
0
0
0
0
0
0
0
0
0
0
0
0
0
0
0
0
0
0
0
0
0
0
0
0
0
0
0
0
0
0
0
0
0
0
0
0
0
0
0
0
0
0
0
0
0
0
0
0
0
0
0
0
0
0
0
0
0
0
0
0
0
0
0
0
0
0
0
0
0
0
0
0
0
0
0
0
0
0
0
0
0
0
0
0
0
0
0
0
0
0
0
0
0
0
0
0
0
0
0
0
0
0
0
0
0
0
0
0
0
0
0
0
0
0
0
0
0
0
0
0
0
0
0
0
0
0
0
0
0
0
0
0
0
0
0
0
0
0
0
0
0
0
0
0
0
0
0
0
0
0
0
0
0
0
0
0
0
0
0
0
0
0
0
0
0
0
0
0
0
0
0
0
0
0
0
0
0
0
0
0
0
0
0
0
0
0
0
0
0
0
0
0
0
0
0
0
0
0
0
0
0
0
0
0
0
0
0
0
0
0
0
0
0
0
0
0
0
0
0
0
0
0
0
0
0
0
0
0
0
0
0
0
0
0
0
0
0
1
1
1
1
1
1
1
1
1
1
1
1
1
1
1
1
1
1
1
1
1
1
1
1
1
1
1
1
1
1
1
1
1
1
1
1
1
1
1
1
1
1
1
1
1
1
1
2
2
2
2
2
2
2
2
2
2
2
2
2
2
2
2
2
2
2
2
2
2
2
2
2
2
2
2
2
2
2
2
2
2
2
2
2
2
2
2
2
2
2
2
2
2
2
2
2
2
2
2
2
2
2
2
2
2
2
2
2
1
0
0
0
0
0
0
0
0
0
0
0
0
0
0
0
0
0
0
0
0
0
0
0
0
0
0
0
0
0
0
0
0
0
0
0
0
0
0
0
0
0
0
0
0
0
0
0
0
0
0
0
0
0
0
0
0
0
0
0
0
0
0
0
0
0
0
0
0
0
0
0
0
0
0
0
0
0
0
0
0
0
0
0
0
0
0
0
0
0
0
0
0
0
0
0
0
0
0
0
0
0
0
0
0
0
0
0
0
0
0
0
0
0
0
0
0
0
0
0
0
0
0
0
0
0
0
0
0
0
0
0
0
0
0
0
0
0
0
0
0
0
0
0
0
0
0
0
0
0
0
0
0
0
0
0
0
0
0
0
0
0
0
0
0
0
0
0
0
0
0
0
0
0
0
0
0
0
0
0
0
0
0
0
0
0
0
0
0
0
0
0
0
0
0
0
0
0
0
0
0
0
0
0
0
0
0
0
0
0
0
0
0
0
0
0
0
0
0
0
0
0
0
0
0
0
0
0
0
0
0
0
0
0
0
0
0
0
0
0
0
0
0
0
0
0
0
0
0
0
0
0
0
0
0
0
0
0
0
0
0
0
0
0
0
0
0
0
0
0
0
0
0
0
0
0
0
0
0
0
0
0
0
0
0
0
0
0
0
0
0
0
0
0
0
0
0
0
0
0
0
0
0
0
0
0
0
0
0
0
0
0
0
0
0
0
0
0
0
0
0
0
0
0
0
0
0
0
0
0
0
0
0
0
0
0
0
0
0
0
0
0
0
0
0
0
0
0
0
0
0
0
0
0
0
0
0
0
0
0
0
0
0
0
0
0
0
0
0
0
0
0
0
1
1
1
1
1
1
1
1
1
1
1
1
1
1
1
1
1
1
1
1
1
1
1
1
1
1
1
1
1
1
1
1
1
1
1
1
1
1
1
1
1
1
1
1
1
1
1
1
1
1
1
1
1
1
1
1
1
1
1
1
1
1
1
1
1
1
1
1
1
1
1
1
1
1
1
1
1
1
1
1
1
1
1
1
1
1
1
1
1
1
1
1
1
1
1
0
0
0
0
0
0
0
0
0
0
0
0
0
0
0
0
0
0
0
0
0
0
0
0
0
0
0
0
0
0
0
0
0
0
0
0
0
0
0
0
0
0
0
0
0
0
0
0
0
0
0
0
0
0
0
0
0
0
0
0
0
0
0
0
0
0
0
0
0
0
0
0
0
0
0
0
0
0
0
0
0
0
0
0
0
0
0
0
0
0
0
0
0
0
0
0
0
0
0
0
0
0
0
0
0
0
0
0
0
0
0
0
0
0
0
0
0
0
0
0
0
0
0
0
0
0
0
0
0
0
0
0
0
0
0
0
0
0
0
0
0
0
0
0
0
0
0
0
0
0
0
0
0
0
0
0
0
0
0
0
0
0
0
0
0
0
0
0
0
0
0
0
0
0
0
0
0
0
0
0
0
0
0
0
0
0
0
0
0
0
0
0
0
0
0
0
0
0
0
0
0
0
0
0
0
0
0
0
0
0
0
0
0
0
0
0
0
0
0
0
0
0
0
0
0
0
0
0
0
0
0
0
0
0
0
0
0
0
0
0
0
0
0
0
0
0
0
0
0
0
0
0
0
0
0
0
0
0
0
0
0
0
0
0
0
0
0
0
0
0
0
0
0
0
0
0
0
0
0
0
0
0
0
0
0
0
0
0
0
0
0
0
0
0
0
0
0
0
0
0
0
0
0
0
0
0
0
0
0
0
0
0
0
0
0
0
0
0
0
0
0
0
0
0
0
0
0
0
0
0
0
0
0
0
0
0
0
0
0
0
0
0
0
0
0
0
0
0
0
0
0
0
0
0
0
0
0
0
0
0
0
0
0
0
0
0
0
0
0
0
0
0
0
0
0
0
0
0
0
0
0
0
0
0
0
0
0
0
0
0
0
0
0
0
0
0
0
0
0
0
0
0
0
0
0
0
0
0
0
0
0
0
0
0
0
0
0
0
0
0
0
0
0
0
0
0
0
0
0
0
0
0
0
0
0
0
0
1
1
1
1
1
1
1
1
2
2
2
2
2
2
2
2
2
2
2
2
2
2
1
1
1
1
1
1
1
1
1
1
1
1
1
1
1
1
1
1
1
1
1
1
1
1
1
1
1
1
1
1
1
1
1
1
1
1
1
1
1
1
1
1
1
1
1
1
1
1
1
1
1
1
1
1
1
1
1
1
1
1
1
1
1
1
1
1
1
1
1
1
1
1
1
1
1
1
1
1
1
1
1
1
1
1
1
1
1
1
1
1
1
1
1
1
1
1
1
1
1
1
1
1
1
1
1
1
1
1
1
1
1
1
1
1
1
1
1
1
1
1
1
1
1
1
1
1
1
1
1
1
1
1
1
1
1
1
1
1
1
1
1
1
1
1
1
1
1
1
1
1
1
1
1
1
1
1
1
1
1
1
1
1
1
1
1
1
1
1
1
1
0
0
0
0
0
0
0
0
0
0
0
0
0
0
0
0
0
0
0
0
0
0
0
0
0
0
0
0
0
0
0
0
0
0
0
0
0
0
0
0
0
0
0
0
0
0
0
0
0
0
0
0
0
0
0
0
0
1
1
1
1
1
1
1
1
2
5
5
5
5
5
5
5
5
5
5
5
5
5
5
5
5
5
5
5
5
5
5
5
5
5
5
6
7
15
17
17
17
18
19
19
19
19
20
21
21
22
22
25
27
27
27
27
30
30
30
30
30
30
30
30
31
31
31
31
32
34
38
49
52
60
61
76
79
80
85
85
93
95
95
97
97
97
97
97
97
97
97
97
97
97
97
97
97
97
97
97
97
97
97
97
97
97
97
97
98
98
98
98
98
100
100
100
100
101
101
101
104
104
104
107
110
116
117
121
121
121
122
122
131
134
137
141
142
142
142
142
142
142
142
142
142
142
142
142
142
142
142
142
142
142
142
142
142
142
142
141
141
142
143
145
145
145
145
145
145
145
147
147
149
152
157
156
157
157
149
151
157
162
163
164
162
165
168
170
172
174
175
186
194
192
192
191
186
187
189
189
189
189
192
188
191
192
195
200
200
200
200
200
200
193
193
192
192
192
195
196
197
198
197
197
197
197
197
197
197
197
199
200
200
200
199
199
199
198
197
195
195
195
194
195
195
194
194
194
187
187
187
187
186
186
186
185
186
186
186
186
186
185
184
184
182
181
181
180
178
180
180
180
179
177
176
175
175
175
175
175
175
177
177
177
177
177
177
177
177
177
176
176
175
174
174
174
174
174
175
177
176
174
172
172
165
162
167
169
189
190
197
196
196
204
202
202
202
200
199
197
195
194
194
195
192
189
187
187
185
185
185
184
184
185
185
184
183
182
182
181
180
167
169
170
170
169
168
163
162
160
160
157
150
150
147
143
143
139
138
136
136
136
136
135
133
133
133
133
133
132
130
130
130
130
121
130
132
140
141
141
139
134
132
132
130
129
129
129
129
129
129
131
132
132
132
132
132
132
132
132
132
133
133
133
126
123
122
122
120
120
120
120
124
126
130
138
141
142
145
147
147
148
153
154
153
151
150
150
153
157
160
160
159
159
155
155
156
156
155
155
154
155
155
157
158
157
156
152
151
151
152
152
152
151
150
145
145
147
147
147
147
147
145
142
140
138
139
139
140
141
143
143
142
142
140
140
140
139
139
138
138
133
132
132
132
131
132
131
132
132
131
136
136
136
135
139
144
146
146
147
147
151
152
155
168
169
171
174
172
174
175
174
175
177
177
177
179
179
179
177
176
176
176
176
176
176
175
175
172
172
172
172
172
172
172
175
181
181
180
182
184
197
201
200
196
197
197
194
195
199
204
202
197
205
205
206
206
205
206
206
205
205
205
204
204
207
207
207
208
207
205
199
197
194
195
195
195
195
196
196
195
193
192
192
192
191
190
190
190
190
190
191
189
182
181
178
176
176
175
175
174
174
170
170
169
169
169
169
169
170
170
168
167
166
165
166
167
168
172
172
171
158
158
159
159
159
159
160
153
154
154
155
155
154
154
154
153
152
146
145
145
145
145
145
140
139
138
138
135
135
135
135
135
135
133
131
131
129
129
126
126
126
126
125
125
120
118
117
117
117
115
115
114
114
114
114
114
114
115
116
113
113
107
102
102
102
102
102
104
102
100
95
95
95
94
94
93
90
90
90
87
86
86
85
85
85
85
81
82
80
80
76
77
75
75
76
77
79
82
86
87
88
83
80
78
82
82
80
81
83
84
88
88
88
87
85
84
84
85
85
85
85
84
84
83
82
81
80
80
80
80
78
77
77
77
77
74
73
78
78
80
78
78
72
72
74
74
74
74
74
74
77
77
81
82
84
85
88
90
87
87
87
89
88
88
89
90
92
90
90
90
90
90
89
88
88
88
88
88
88
88
88
88
88
88
88
88
88
88
88
88
88
88
88
88
88
89
90
91
92
101
104
110
110
110
109
109
109
109
109
110
110
110
109
108
108
108
108
107
107
106
105
105
104
104
104
103
103
102
103
101
101
102
101
102
102
102
102
102
101
101
101
101
102
102
100
99
98
97
97
98
101
101
102
103
104
103
103
103
103
102
102
100
99
98
98
97
95
95
95
95
94
94
94
94
94
94
95
95
96
95
95
95
97
99
97
98
98
97
97
95
95
95
94
92
92
92
93
94
95
94
95
95
95
95
95
95
95
95
95
95
95
93
93
92
92
92
92
92
92
91
91
91
91
91
91
91
91
90
90
90
89
87
87
87
87
86
86
86
85
85
87
85
85
85
87
86
87
87
87
86
86
86
85
83
83
82
82
84
84
92
93
92
92
91
90
90
83
80
77
77
77
77
77
76
80
78
82
80
79
78
78
78
78
78
76
75
75
74
74
75
74
75
74
75
75
73
72
76
78
81
81
82
82
82
83
80
75
74
71
71
72
76
80
79
79
79
79
79
81
82
82
80
79
79
79
79
79
79
80
80
80
80
80
80
80
80
80
80
80
80
80
80
79
79
79
79
79
79
79
78
77
77
77
77
78
80
82
83
83
95
96
96
96
96
94
92
98
132
150
210
223
238
282
293
295
298
305
305
308
308
308
308
305
304
302
302
302
302
302
303
305
305
305
307
309
313
315
315
315
310
311
311
312
314
314
313
318
395
414
431
492
578
603
630
638
640
652
659
660
668
677
679
680
679
680
679
677
677
675
675
675
674
674
677
677
677
678
677
677
675
680
680
685
685
685
693
705
705
705
706
705
707
715
715
717
720
722
721
718
718
721
723
722
722
721
721
720
716
716
716
716
715
713
713
713
713
713
712
713
713
712
714
713
710
708
706
706
708
719
730
746
752
752
752
759
766
774
774
773
770
768
763
763
763
762
759
749
749
740
753
756
755
753
748
748
745
744
744
740
740
742
719
721
723
720
718
718
720
718
717
714
701
702
671
655
645
645
645
640
638
643
638
625
619
619
619
617
617
614
599
595
588
576
580
602
604
609
595
544
519
521
523
522
526
530
528
527
525
520
519
520
520
515
513
513
511
510
510
508
507
497
489
482
481
480
480
471
470
472
470
457
434
423
423
422
419
420
420
414
413
417
433
435
442
439
425
425
445
490
517
548
551
554
561
715
730
764
768
763
765
782
780
783
780
774
771
775
773
773
775
775
775
773
773
777
782
780
780
778
788
801
808
797
795
792
787
789
797
804
807
807
807
815
829
829
832
818
818
817
816
816
815
814
810
777
775
773
774
772
765
763
763
762
762
763
763
765
764
764
761
762
804
810
815
815
823
850
847
837
833
832
832
833
835
835
835
838
838
835
832
829
825
822
821
821
822
823
823
821
816
813
812
812
810
809
810
810
810
798
798
793
794
791
788
786
781
783
783
777
776
775
775
767
760
759
756
756
756
753
751
752
750
739
740
737
725
729
731
730
716
719
719
718
711
708
707
707
706
702
694
686
710
734
746
744
744
731
848
847
908
980
985
940
930
925
928
958
981
983
993
995
1003
1030
1028
1032
1030
1030
1028
1030
1030
1031
1027
1005
962
957
954
955
958
959
960
962
958
950
948
934
935
936
939
938
934
931
896
893
890
892
893
894
903
903
900
895
884
840
835
836
843
843
857
868
905
905
919
923
908
953
958
961
960
960
960
955
951
950
943
941
943
941
944
943
933
932
930
930
929
925
933
929
928
931
933
938
940
937
936
930
929
926
927
927
912
905
902
901
900
902
903
903
905
905
904
903
905
905
903
895
878
890
904
901
908
907
943
937
938
1033
1049
1046
1046
1048
1051
1045
1045
1041
1030
1029
1030
998
996
991
988
985
975
968
963
953
950
941
937
934
942
933
920
920
943
961
969
969
975
966
965
963
962
955
952
938
938
928
921
915
914
919
920
928
935
928
929
911
911
913
896
897
898
898
943
940
1023
1107
1098
1104
1098
1078
1074
1065
1056
1045
1045
1045
1046
1049
1049
1045
1031
1021
1030
1015
1013
1001
997
973
975
978
979
997
1001
995
984
992
985
983
983
983
983
981
982
980
981
982
977
975
973
973
963
960
960
960
953
930
922
920
920
920
919
918
919
918
915
911
905
905
901
901
900
898
897
892
888
888
888
888
887
886
878
878
875
875
873
868
868
860
858
851
852
851
848
849
838
828
826
830
828
833
827
823
811
830
870
872
910
919
914
903
905
894
893
888
884
880
875
871
855
836
806
800
800
791
792
781
765
760
754
747
743
728
710
709
706
706
700
717
706
709
710
675
669
665
700
710
725
739
746
738
735
731
721
733
729
734
733
731
728
705
685
680
675
677
676
670
669
660
660
661
660
656
656
644
643
637
639
628
610
610
606
605
595
586
580
579
578
577
577
578
578
576
575
570
570
565
560
559
558
558
558
558
555
553
553
555
538
534
532
530
528
522
512
514
519
519
518
510
512
508
510
510
508
504
499
496
500
527
553
633
666
675
679
729
734
738
767
770
795
813
818
804
804
804
803
805
810
813
821
827
823
814
810
799
798
799
798
798
796
796
797
799
818
840
845
835
830
830
834
940
990
1029
1081
1116
1098
1109
1104
1103
1116
1126
1134
1137
1133
1133
1123
1105
1104
1106
1109
1102
1102
1109
1093
1096
1096
1095
1091
1092
1092
1093
1093
1095
1095
1096
1091
1093
1093
1093
1093
1088
1088
1089
1088
1088
1089
1076
1066
1057
1057
1059
1058
1063
1065
1080
1083
1083
1075
1067
1063
1064
1065
1072
1101
1131
1136
1133
1134
1141
1146
1144
1143
1135
1135
1133
1133
1161
1163
1168
1176
1176
1167
1172
1175
1173
1165
1162
1148
1147
1148
1151
1150
1158
1161
1148
1133
1144
1155
1172
1186
1195
1199
1198
1194
1186
1186
1181
1181
1171
1131
1115
1112
1113
1112
1098
1083
1072
1063
1018
1013
999
993
993
990
986
985
978
974
941
932
927
925
913
913
914
903
900
908
900
901
909
905
894
894
864
863
860
859
851
848
843
810
810
808
785
782
780
774
774
773
768
768
763
750
727
706
704
704
703
702
695
687
681
670
668
658
650
628
625
623
620
613
605
598
597
596
594
582
580
545
542
538
529
529
529
529
525
523
508
491
483
482
482
480
477
475
470
467
462
462
462
461
450
449
432
422
409
400
400
352
350
331
325
320
310
297
290
280
274
272
267
262
230
227
215
191
191
186
181
165
155
149
147
147
147
142
140
140
136
126
116
116
115
113
112
97
94
66
66
56
20
18
15
16
15
15
15
15
15
15
15
15
15
15
15
15
15
15
15
15
15
15
15
14
14
14
14
14
14
14
14
14
14
14
14
14
15
15
15
15
15
15
15
15
16
16
16
16
17
17
17
17
17
17
17
17
17
17
17
17
15
15
15
15
15
15
15
15
15
15
15
15
15
15
15
15
15
14
13
13
13
13
13
13
13
13
13
13
13
13
13
13
13
13
13
13
13
13
13
13
13
13
13
13
13
13
13
13
12
10
10
10
10
10
10
10
10
10
10
9
7
6
6
5
5
5
5
5
5
5
5
5
5
5
5
5
5
5
5
5
5
5
5
5
5
5
5
5
4
4
5
5
5
5
5
5
5
5
5
5
5
5
5
4
4
4
4
4
4
4
4
4
4
4
4
4
4
4
4
4
4
4
4
4
4
4
4
4
4
4
4
3
3
3
3
3
3
3
3
3
3
3
3
3
3
3
3
3
3
3
3
3
3
3
4
4
4
4
3
3
3
3
4
4
3
3
3
3
3
3
3
5
5
5
5
5
5
6
6
6
6
6
6
6
6
6
6
6
6
6
6
6
6
6
6
6
6
6
6
6
6
6
6
6
6
6
6
6
6
6
6
6
6
6
6
6
6
6
6
6
6
6
6
6
6
6
6
6
6
6
6
6
6
6
6
6
6
6
6
6
6
6
6
6
7
7
7
7
6
6
6
6
6
6
6
6
6
6
6
6
6
6
6
6
6
7
7
7
7
7
7
7
7
7
7
7
7
7
7
7
7
7
7
7
6
6
6
6
6
6
6
6
7
7
7
6
7
7
8
8
8
8
8
7
7
7
7
8
8
8
8
8
8
8
8
8
8
8
9
9
9
8
8
8
8
8
8
8
8
8
8
8
8
8
8
8
8
8
8
8
8
8
8
8
8
8
8
8
8
8
8
8
8
8
9
9
9
9
9
9
9
9
9
9
9
9
9
9
9
9
9
9
9
9
9
9
9
9
9
9
9
9
8
8
8
8
8
8
8
8
8
8
8
8
8
8
8
8
8
8
7
7
7
7
7
7
7
7
7
7
7
7
7
6
6
6
6
6
6
6
6
6
6
6
6
6
6
5
5
5
5
5
5
5
5
5
5
5
5
5
5
5
5
5
5
5
5
5
5
5
5
5
5
5
5
5
5
5
5
5
5
5
5
5
5
5
5
5
5
5
6
6
6
6
6
6
6
6
6
6
6
6
6
6
6
7
7
7
7
7
6
6
6
6
6
6
6
6
6
6
6
6
6
6
6
6
5
5
5
5
5
5
5
5
5
5
5
5
5
5
5
5
5
5
5
5
5
6
6
6
6
6
6
6
6
6
6
6
6
6
7
7
7
7
7
7
7
7
7
7
7
7
7
7
7
7
7
7
7
7
7
7
7
7
7
7
7
7
7
7
7
7
7
7
7
7
7
7
7
8
8
8
8
8
8
8
8
8
8
8
8
7
7
7
7
7
7
7
7
7
7
7
7
6
6
6
6
6
6
6
6
6
6
6
6
6
6
6
6
7
7
7
7
7
7
7
7
7
7
7
7
7
7
7
7
7
7
6
6
6
6
6
6
6
6
6
6
6
6
6
6
6
6
6
6
6
6
6
6
6
6
6
6
6
6
6
6
6
6
6
6
6
6
6
6
6
6
6
5
5
5
5
5
5
5
5
5
5
5
5
5
5
5
5
5
5
5
5
5
4
4
4
4
4
4
4
4
4
4
4
4
4
4
4
4
4
3
3
3
3
3
3
3
3
3
3
3
3
3
2
2
2
2
2
2
2
2
2
2
2
2
2
2
1
1
1
1
2
2
2
2
2
3
3
3
3
3
3
3
3
3
4
4
4
4
4
4
4
4
5
5
5
5
5
5
5
5
5
5
5
5
5
5
5
5
5
5
5
5
5
5
5
5
5
5
5
5
5
5
5
5
5
5
5
5
5
5
5
5
5
5
5
5
5
5
5
5
5
5
5
5
5
5
5
5
5
5
5
6
6
6
6
6
6
6
6
6
6
6
6
6
7
8
10
10
10
11
11
11
11
11
11
11
11
12
12
12
12
12
12
12
12
12
12
12
12
12
12
12
12
12
12
12
12
12
12
12
12
12
12
12
12
12
12
12
12
11
11
11
11
10
10
10
10
10
10
8
8
8
8
8
8
8
8
8
8
8
8
8
8
8
8
8
8
8
8
8
8
8
7
7
7
7
7
7
7
7
7
7
7
7
7
7
7
7
6
6
6
6
6
7
7
7
7
7
6
6
6
6
6
6
6
6
6
6
7
7
7
7
7
7
7
7
7
7
7
7
7
8
8
8
8
8
8
7
7
7
7
7
7
7
7
7
7
9
9
9
9
9
9
9
9
9
9
9
9
9
9
9
9
9
9
10
10
10
10
10
10
10
10
10
10
10
10
10
10
10
10
10
10
10
10
10
10
10
10
10
10
9
9
9
9
9
9
9
10
10
10
10
9
9
9
9
9
9
11
11
11
12
12
12
12
12
12
12
12
12
12
12
11
11
12
12
12
12
12
12
12
12
12
12
12
12
12
12
12
12
12
12
12
12
11
10
10
10
10
10
10
10
10
10
10
10
10
10
9
9
9
9
8
8
8
8
8
8
8
8
8
8
7
7
7
7
7
7
7
7
7
7
7
7
7
7
7
7
7
7
7
7
7
7
7
7
7
7
7
7
7
8
8
8
8
8
8
8
8
8
8
8
8
8
8
8
8
8
8
8
7
7
7
7
7
6
6
6
6
6
6
6
6
6
6
6
6
6
6
6
6
6
6
6
6
6
6
6
6
6
6
6
6
6
5
5
5
5
5
6
6
6
6
6
7
7
7
8
8
8
8
8
8
9
9
9
9
9
9
10
12
10
10
10
10
10
10
10
10
10
10
10
10
10
10
10
10
10
10
10
10
10
10
10
10
10
10
10
10
10
10
10
10
10
10
12
14
15
16
18
18
18
18
18
18
18
18
18
18
18
18
18
18
18
18
18
18
18
18
18
18
18
18
18
18
18
18
18
18
18
18
18
18
18
18
18
18
17
17
17
17
17
17
17
17
17
17
17
17
17
17
17
17
17
17
17
17
17
17
16
16
16
16
16
15
15
15
15
15
15
15
15
15
15
15
14
14
13
13
13
13
13
13
13
13
13
13
13
13
13
13
13
13
13
13
13
13
13
13
13
13
13
13
13
13
12
12
12
12
12
12
12
12
11
11
11
11
11
11
11
11
11
10
10
10
10
10
10
10
10
10
10
10
10
10
7
7
7
7
7
7
6
6
6
6
6
6
6
6
6
6
6
6
6
6
6
6
6
6
4
4
3
3
3
2
2
2
2
1
0
0
0
0
0
0
0
0
0
0
0
0
0
0
0
0
0
0
0
0
0
0
0
0
0
0
0
0
0
0
0
0
0
0
0
0
0
0
0
0
0
0
0
0
0
0
0
0
0
0
0
0
0
0
0
0
0
0
0
0
0
0
0
0
0
0
0
0
0
0
0
0
0
0
0
0
0
0
0
0
0
0
0
0
0
0
0
0
0
0
0
0
0
0
0
0
0
0
0
0
0
0
0
0
0
0
0
0
0
0
0
0
0
0
0
0
0
0
0
0
0
0
0
0
0
0
0
0
0
0
0
0
0
0
0
0
0
0
0
0
0
0
0
0
0
0
0
0
0
0
0
0
0
0
0
0
0
0
0
0
0
0
0
0
0
0
0
0
0
0
0
0
0
0
0
0
0
0
0
0
0
0
0
0
0
0
0
0
0
0
0
0
0
0
0
0
0
0
0
0
0
0
0
0
0
0
0
0
0
0
0
0
0
0
0
0
0
0
0
0
0
0
0
0
0
0
0
0
0
0
0
0
0
0
0
0
0
0
0
0
0
0
0
0
0
0
0
0
0
0
0
0
0
0
0
0
0
0
0
0
0
0
0
0
0
0
0
0
0
0
0
0
0
0
0
0
0
0
0
0
0
0
0
0
0
0
0
0
0
0
0
0
0
0
0
0
0
0
0
0
0
0
0
0
0
0
0
0
0
0
0
0
0
0
0
0
0
0
0
0
0
0
0
0
0
0
0
0
0
0
0
0
0
0
0
0
0
0
0
0
0
0
0
0
0
0
0
0
0
0
0
0
0
0
0
0
0
0
0
0
0
0
0
0
0
0
0
0
0
0
0
0
0
0
0
0
0
0
0
0
0
0
0
0
0
0
0
0
0
0
0
0
0
0
0
0
0
0
0
0
0
0
0
0
0
0
0
0
0
0
0
0
0
0
0
0
0
0
0
0
0
0
0
0
0
0
0
0
0
0
0
0
0
0
0
0
0
0
0
0
0
0
0
0
0
0
0
0
0
0
0
0
0
0
0
0
0
0
0
0
0
0
0
0
0
0
0
0
0
0
0
0
0
0
0
0
0
0
0
0
0
0
0
0
0
0
0
0
0
0
0
0
0
0
0
0
0
0
0
0
0
0
0
0
0
0
0
0
0
0
0
0
0
0
0
0
0
0
0
0
0
0
0
0
0
0
0
0
0
0
0
0
0
0
0
0
0
0
0
0
0
0
0
0
0
0
0
0
0
0
0
0
0
0
0
0
0
0
0
0
0
0
0
0
0
0
0
0
0
0
0
0
0
0
0
0
0
0
0
0
0
0
0
0
0
0
0
0
0
0
0
0
0
0
0
0
0
0
0
0
0
0
0
0
0
0
0
0
0
0
0
0
0
0
0
0
0
0
0
0
0
0
0
0
0
0
0
0
0
0
0
0
1
1
1
1
1
1
1
1
1
1
2
2
2
2
2
2
2
2
2
2
2
2
2
2
2
2
2
2
2
2
2
2
2
2
2
2
2
2
2
2
2
2
2
2
2
2
2
2
2
2
2
2
2
2
2
2
2
2
2
2
2
2
2
2
2
2
2
2
2
2
2
2
2
2
2
2
2
2
2
2
2
2
2
2
2
2
2
2
2
2
2
2
2
2
2
2
2
2
2
2
2
2
2
2
2
2
2
2
2
2
2
2
2
2
2
2
2
2
2
2
2
2
2
2
2
2
2
2
2
2
2
2
2
2
2
2
2
2
2
2
2
2
2
2
2
2
2
2
2
2
2
2
1
1
1
1
1
1
1
1
1
1
1
1
1
1
1
1
1
1
1
1
1
1
1
1
1
1
1
1
1
0
0
0
0
0
0
0
0
0
0
0
0
0
0
0
0
0
0
0
0
0
0
0
0
0
0
0
0
0
0
0
0
0
0
0
0
0
0
0
0
0
0
0
0
0
0
0
0
0
0
0
0
0
0
0
0
0
0
0
0
0
0
0
0
0
0
0
0
0
0
0
0
0
0
0
0
0
0
0
0
0
0
0
0
0
0
0
0
0
0
0
0
0
0
0
0
0
0
0
0
0
1
1
1
1
1
1
1
1
1
1
1
1
1
1
1
1
1
1
1
1
1
1
1
1
1
1
1
1
1
1
1
1
1
1
1
1
1
1
1
1
1
1
1
1
1
1
1
1
1
1
1
1
1
1
1
1
1
1
1
1
1
1
1
1
1
1
1
1
1
1
1
1
1
1
1
2
2
2
2
2
2
2
2
2
2
2
2
2
2
2
2
2
2
2
2
2
2
2
2
2
2
2
2
2
2
2
2
2
1
1
1
1
1
1
1
1
1
1
1
1
1
1
1
1
1
1
1
1
1
1
1
1
1
1
1
1
1
0
0
0
0
0
1
1
1
1
1
1
1
1
1
1
1
1
1
1
1
1
1
1
1
1
1
1
1
1
1
1
1
1
1
1
1
1
1
1
1
1
1
1
1
1
1
1
1
1
1
1
1
1
1
1
1
1
1
1
1
1
1
1
1
1
1
1
1
1
1
1
1
1
1
1
1
1
1
1
1
1
1
0
0
0
0
0
0
0
0
0
0
0
0
0
0
0
0
0
0
0
0
0
0
0
0
0
0
0
1
1
1
1
1
1
1
1
1
1
1
1
1
1
1
1
1
1
1
1
1
1
1
1
1
1
1
1
0
0
0
0
0
0
0
0
0
0
2
2
2
2
2
2
2
2
5
5
6
6
6
7
7
10
10
10
12
12
19
37
37
39
39
41
42
42
42
42
42
42
42
47
47
47
47
48
48
49
49
49
49
49
49
50
50
50
50
50
50
50
50
52
52
54
55
55
55
55
55
55
55
55
55
55
56
56
56
56
56
56
56
56
56
57
57
57
58
62
63
65
65
65
65
65
65
67
67
67
67
67
68
69
70
70
70
70
70
70
70
70
70
74
77
79
80
82
81
81
81
82
82
82
82
82
82
82
82
83
86
87
87
87
88
88
88
92
92
94
97
97
97
100
101
102
104
106
106
107
107
107
108
106
105
104
103
103
103
103
103
104
104
104
105
106
106
106
105
102
103
103
104
104
102
102
104
103
107
107
107
103
102
102
102
101
101
93
92
92
92
91
90
90
90
90
90
90
90
92
92
93
92
92
94
94
94
93
94
95
94
94
97
98
97
97
97
97
97
97
97
97
97
97
97
97
97
96
96
96
96
95
95
94
94
93
93
93
85
84
85
86
86
85
85
85
90
91
90
90
90
90
89
88
88
88
88
88
85
82
81
80
80
80
80
82
82
82
80
77
77
77
77
77
77
76
77
76
76
73
73
70
70
74
80
80
83
80
82
80
80
81
79
80
80
79
79
79
78
77
77
77
76
77
77
78
77
78
80
80
80
80
80
80
80
80
81
81
82
82
81
81
81
81
81
79
79
79
78
77
76
76
77
77
75
71
70
70
70
70
69
69
70
70
70
70
70
72
72
72
73
77
82
82
83
82
82
83
82
82
82
82
82
81
81
81
83
85
87
87
85
85
83
84
84
84
84
84
84
84
84
83
82
85
84
85
87
87
89
88
88
90
94
97
97
97
97
97
100
100
100
101
101
101
101
98
98
97
97
97
96
95
95
95
95
95
95
96
95
95
95
94
93
93
94
94
94
94
93
97
96
102
102
99
102
102
103
104
104
105
105
105
105
105
105
105
104
103
102
102
101
101
100
100
102
101
101
101
101
100
100
96
95
96
98
98
100
99
100
97
97
95
95
97
97
95
94
94
92
91
92
91
91
92
91
91
90
92
92
92
95
94
92
92
91
90
90
90
90
90
89
88
88
88
89
87
90
100
101
100
103
103
102
102
105
105
109
108
108
108
108
108
107
107
107
106
106
107
108
109
108
104
102
100
100
100
100
99
97
97
96
96
96
96
97
97
95
95
95
95
95
95
97
95
95
94
93
93
92
92
92
92
93
93
91
91
91
92
90
89
89
89
89
89
88
88
89
90
88
91
91
90
94
90
91
92
95
97
97
100
100
100
100
100
100
100
99
99
99
97
96
95
95
95
95
95
95
92
92
91
91
90
89
87
87
86
85
87
88
87
87
87
86
87
91
91
91
90
86
86
86
86
87
87
88
88
88
88
90
92
92
92
92
90
85
84
82
83
81
80
80
80
80
78
77
75
74
74
75
79
79
80
80
80
80
79
79
79
79
79
78
78
78
78
77
76
76
76
76
77
77
77
77
75
74
74
73
72
72
72
72
72
72
72
71
71
71
71
71
71
71
70
70
70
70
70
70
70
70
70
69
69
69
69
67
67
67
67
67
67
66
66
66
66
65
65
65
63
63
63
63
63
61
61
61
60
60
60
59
57
57
57
57
57
58
58
58
59
60
62
66
66
66
64
63
62
62
63
66
66
69
71
70
71
70
70
70
72
75
75
75
75
70
70
69
69
70
71
75
73
73
75
75
75
77
77
79
82
83
81
80
80
80
80
84
85
87
92
92
91
89
86
86
86
85
87
90
95
102
104
107
108
110
110
110
109
110
110
110
111
111
111
109
109
109
109
109
109
109
109
110
110
109
108
108
107
107
106
108
108
108
107
107
108
108
108
108
108
108
108
108
109
111
112
118
122
122
121
122
122
122
122
122
120
118
115
117
118
121
120
125
127
144
146
153
157
157
157
160
162
162
165
166
165
165
165
165
165
165
165
165
165
166
166
166
166
165
166
166
163
162
162
166
166
166
165
165
166
165
164
162
162
162
161
159
157
157
154
154
151
152
157
157
156
160
155
155
154
155
155
154
153
154
155
164
165
165
163
162
160
160
161
161
162
164
163
162
163
167
166
164
164
164
164
165
165
164
163
162
161
161
161
161
161
161
161
157
156
155
155
155
154
152
149
145
142
142
143
143
143
144
143
142
145
142
142
141
140
140
137
130
131
137
137
146
158
159
160
162
163
162
162
162
162
163
161
157
157
152
150
145
146
145
140
140
141
143
145
145
144
142
142
141
140
140
141
141
141
140
136
137
134
131
130
133
135
139
142
143
144
142
141
142
142
144
147
147
145
142
142
142
142
142
142
143
142
140
140
140
140
140
140
137
138
137
137
137
137
137
138
138
138
138
137
137
137
137
137
138
139
137
134
135
135
135
135
135
136
136
135
135
135
135
134
134
134
132
131
131
132
132
132
133
133
137
140
138
137
137
137
138
139
138
137
137
136
134
135
135
135
135
135
135
135
134
134
134
133
132
135
137
137
137
137
134
133
136
136
136
135
127
127
125
125
124
124
124
125
125
124
124
124
121
120
120
112
112
114
114
117
119
120
116
114
112
114
113
113
112
112
112
110
110
111
111
109
109
106
106
105
105
105
105
104
104
102
102
100
99
99
98
98
98
98
97
97
97
97
91
90
92
96
97
101
100
100
100
100
100
100
100
96
96
96
95
95
95
95
95
94
95
95
94
93
95
95
95
95
93
91
91
91
90
90
89
89
87
86
86
85
87
87
88
88
89
89
90
100
101
101
101
107
110
110
110
113
116
124
125
122
123
123
124
124
130
130
132
131
129
124
124
124
124
124
124
123
123
122
120
120
120
119
121
122
122
122
121
121
122
122
122
118
120
122
121
122
127
130
142
152
152
152
155
156
155
155
156
156
153
153
151
150
150
150
149
148
148
149
150
155
163
171
179
190
197
208
208
210
210
209
209
212
213
214
215
215
215
215
215
217
217
217
216
217
216
215
215
215
216
216
216
217
217
217
216
216
216
216
215
212
212
212
210
210
209
208
207
207
207
206
206
207
207
207
207
205
205
205
205
203
202
202
203
207
215
217
217
218
216
215
215
215
215
215
215
215
212
212
212
212
211
208
207
206
205
219
220
220
229
230
231
230
229
229
231
234
235
232
234
232
227
229
227
226
226
223
219
221
222
223
223
223
225
220
220
216
222
226
235
235
236
235
231
227
229
230
230
231
230
225
222
228
230
230
227
221
228
239
245
245
241
237
238
237
238
247
282
286
302
362
369
378
377
390
387
386
386
383
384
385
384
382
381
380
377
377
376
375
375
370
379
380
383
384
387
382
381
379
379
376
375
373
375
377
380
380
381
378
373
373
373
373
372
372
372
371
371
371
372
370
369
370
370
370
367
362
367
367
368
370
382
386
387
385
385
384
385
384
378
379
380
381
380
381
380
380
380
380
378
377
377
372
372
372
370
368
365
364
360
359
362
362
362
360
360
357
357
356
355
355
354
354
345
343
337
336
336
336
336
340
341
347
355
352
352
350
350
371
370
372
372
370
367
360
360
359
358
358
355
343
333
330
329
329
329
327
325
325
320
318
316
311
310
305
302
300
297
282
274
268
267
268
267
264
263
262
262
261
260
260
260
259
258
257
253
252
252
253
249
250
248
245
245
242
237
237
237
237
237
236
237
236
236
236
231
230
221
217
215
215
219
220
221
214
213
211
212
210
210
209
211
211
210
210
209
210
208
196
195
194
194
194
194
193
187
191
195
198
205
215
215
213
209
209
209
210
210
210
210
210
210
210
210
209
208
204
204
203
202
202
197
193
193
187
187
183
183
185
185
185
184
184
184
184
183
183
182
183
181
182
185
188
188
187
187
186
185
185
185
187
187
188
188
187
183
177
177
177
177
177
177
176
174
173
170
170
169
167
164
164
165
163
163
165
160
160
160
157
154
151
153
155
155
155
153
144
143
141
137
133
133
132
131
132
132
133
134
133
131
130
132
130
130
130
129
127
125
120
118
117
117
117
115
115
114
114
113
112
112
112
110
110
111
111
111
111
110
110
104
102
100
98
98
97
100
104
131
139
141
143
143
143
143
143
144
143
143
143
142
141
141
142
142
142
145
145
143
143
143
143
143
142
141
137
137
137
135
134
135
134
135
134
132
130
130
130
131
131
131
129
120
119
118
117
116
116
115
115
115
116
117
117
117
117
113
113
114
114
115
120
120
120
121
120
121
121
117
117
117
117
115
114
112
112
113
114
117
116
120
118
121
122
121
122
124
125
126
125
125
126
125
125
123
123
123
124
125
126
126
127
127
125
125
122
118
117
119
119
120
119
117
116
116
113
112
111
112
111
111
111
112
112
117
118
117
116
118
120
120
119
120
120
120
120
117
116
116
119
116
120
121
120
120
120
120
122
122
123
123
123
122
122
124
123
125
127
128
127
127
126
127
127
130
126
125
127
129
130
130
130
130
129
127
127
130
130
131
132
132
132
127
127
126
126
127
129
131
130
135
133
134
135
141
142
147
154
160
167
168
172
175
176
176
177
177
177
182
184
185
185
183
182
181
179
179
179
178
179
179
179
179
179
178
173
172
173
175
175
175
175
175
174
174
174
173
170
170
169
168
167
169
167
165
164
163
162
162
164
165
165
165
165
165
164
164
164
164
163
162
162
181
180
187
202
200
200
197
194
194
193
195
195
195
195
196
195
192
192
190
190
190
189
189
189
189
189
188
187
184
181
183
184
186
187
185
184
182
179
179
180
183
183
185
185
185
185
185
185
184
184
181
182
182
181
180
180
177
177
172
174
174
182
183
184
182
191
194
192
188
185
187
186
188
188
192
192
187
187
181
182
181
181
181
180
180
179
179
179
179
172
170
170
170
170
170
170
170
170
169
169
169
169
168
168
169
170
170
171
171
171
170
170
170
170
170
170
170
170
170
171
172
172
169
168
168
168
168
167
167
167
165
165
167
168
169
167
164
165
165
163
164
167
169
170
170
168
167
169
170
170
168
168
167
165
167
166
166
166
166
165
164
164
164
163
157
156
156
151
151
150
149
148
149
152
156
155
153
148
147
147
149
151
153
155
152
152
152
150
150
150
149
150
149
149
147
143
143
143
146
146
148
152
152
149
150
152
151
152
164
165
172
173
172
175
174
178
181
185
185
185
184
183
180
180
180
180
185
180
176
175
175
175
175
175
175
175
175
179
179
185
188
187
196
199
195
195
195
195
195
192
185
183
183
182
185
207
214
221
221
230
223
222
239
246
247
255
257
262
263
263
263
264
264
264
263
264
265
269
268
264
267
267
270
270
270
272
275
281
285
287
300
312
315
324
348
350
354
367
365
365
366
366
370
382
385
398
399
405
406
410
410
410
412
412
422
420
420
428
435
442
450
449
448
445
444
442
443
444
447
452
452
455
458
457
460
459
458
458
457
455
455
454
452
450
450
451
455
459
457
463
466
465
467
465
467
468
467
468
465
465
465
459
459
451
450
448
445
445
450
450
450
449
447
447
442
439
440
439
439
437
437
432
424
424
425
425
425
422
422
419
415
408
407
403
402
402
401
398
399
399
400
397
396
395
394
386
381
374
375
375
372
373
365
363
363
366
367
367
366
353
354
354
353
342
332
331
328
327
327
327
320
326
331
332
333
333
334
336
336
335
332
332
315
322
325
336
344
342
330
330
335
334
334
332
324
324
321
315
315
315
313
314
315
315
314
314
310
297
301
300
287
285
287
285
286
286
286
287
287
288
292
309
325
327
328
326
327
321
321
321
320
322
321
319
316
317
317
316
316
312
309
305
305
301
297
298
298
297
297
297
295
293
293
292
290
290
287
287
286
285
285
286
287
287
285
285
284
284
282
284
285
285
285
282
282
281
282
282
282
280
281
280
281
282
281
279
275
275
275
275
284
284
282
285
273
277
270
296
297
300
312
315
304
305
302
302
305
307
307
308
314
317
325
319
318
320
325
325
325
323
323
325
322
313
317
317
316
313
312
311
310
306
301
299
297
292
291
282
279
276
276
268
267
262
260
260
259
259
259
257
257
257
257
257
257
257
257
255
249
248
247
247
246
244
243
243
243
241
237
232
230
226
225
225
225
224
220
219
219
219
219
217
216
216
216
216
214
214
212
212
212
212
210
205
205
205
205
204
204
202
202
202
202
195
195
195
194
161
159
157
147
145
142
132
130
127
127
126
125
123
113
60
55
48
31
30
21
19
18
14
12
12
12
12
12
12
12
12
12
12
11
11
11
11
11
11
11
11
11
10
10
10
10
11
11
11
11
11
11
11
11
11
11
11
10
10
10
10
10
10
10
10
10
10
10
10
10
10
10
10
10
10
10
10
10
10
10
10
10
9
9
9
9
9
9
9
9
9
9
9
9
9
9
8
8
8
8
8
8
7
7
8
8
8
8
8
8
8
7
7
7
7
7
7
7
7
7
7
7
7
7
7
7
6
6
6
6
5
5
5
5
5
5
5
5
5
5
5
5
5
5
5
5
5
5
5
5
5
5
6
6
7
7
7
7
7
7
7
6
6
6
6
6
6
6
6
6
6
6
6
6
6
6
6
7
7
7
7
7
7
7
7
7
7
7
7
7
7
5
5
4
4
4
4
4
4
4
4
4
4
4
4
4
4
4
4
4
4
4
4
4
4
4
4
4
4
4
4
4
4
4
4
4
4
4
4
4
4
4
4
4
4
4
4
4
4
4
4
4
4
4
4
4
5
5
5
5
5
5
5
5
5
5
5
5
5
5
5
5
5
5
5
5
5
5
5
5
5
5
5
5
5
5
6
5
5
5
5
5
5
5
5
5
5
5
5
5
5
5
5
5
5
5
5
5
5
5
4
4
4
4
4
4
4
4
4
4
4
4
4
4
4
4
4
4
4
3
3
3
3
4
4
4
4
4
5
5
5
4
4
4
4
5
5
7
7
7
7
7
7
7
7
7
8
8
9
9
9
9
9
9
9
9
9
9
9
9
9
9
9
9
9
9
9
9
9
9
9
9
9
9
9
9
9
9
10
10
10
10
10
10
10
10
10
13
13
13
12
12
12
12
12
12
12
12
12
12
12
13
13
13
13
13
13
13
13
13
13
14
14
13
13
13
13
15
15
15
15
15
15
15
15
15
15
15
15
15
15
14
14
14
14
14
15
16
16
16
16
16
16
16
15
15
15
15
15
15
15
15
15
15
15
15
15
15
15
15
15
15
15
15
15
15
15
15
15
15
16
16
16
17
17
17
17
17
17
17
17
17
15
15
15
15
15
15
15
15
15
15
15
15
15
15
15
15
15
15
15
15
15
15
15
15
15
15
15
15
15
15
15
15
15
15
15
15
15
15
14
14
14
14
14
14
14
14
14
14
14
14
14
14
14
14
14
14
14
14
13
12
12
12
12
12
12
12
11
11
11
11
11
11
11
11
11
10
10
10
10
10
10
10
10
10
10
10
10
10
10
10
10
10
10
10
10
10
9
9
9
9
9
9
9
8
8
8
8
8
8
8
8
8
8
8
8
8
8
8
7
7
7
7
7
7
7
7
7
6
6
6
5
5
5
5
5
5
5
4
4
4
4
4
4
4
4
4
4
4
4
4
4
4
4
4
4
4
4
4
4
5
5
5
5
5
5
5
5
5
5
5
5
5
5
5
5
5
5
5
5
5
5
5
5
5
5
5
4
4
4
4
4
4
4
4
4
4
4
4
4
4
4
4
4
4
4
3
2
2
3
3
3
3
3
3
3
3
3
3
3
2
2
2
2
2
2
2
2
2
2
2
2
2
2
2
2
2
2
2
2
2
2
2
2
2
2
3
3
3
3
3
3
2
3
3
3
3
3
3
3
3
3
3
3
3
3
3
3
3
3
3
3
3
3
3
3
3
3
3
3
3
3
2
2
2
2
2
2
2
2
2
2
2
2
2
2
2
2
2
2
2
2
2
2
2
2
2
2
2
2
2
2
2
2
2
2
2
2
2
2
2
2
2
2
2
2
2
2
2
2
2
2
2
2
1
1
1
1
1
1
1
1
1
1
1
1
1
1
1
1
1
1
1
1
1
1
1
1
1
1
1
1
1
1
1
1
1
1
2
3
4
4
7
7
7
7
6
6
6
6
6
6
5
5
5
6
6
6
6
6
6
6
6
6
6
6
6
6
6
6
6
6
6
6
6
6
6
6
6
6
6
6
6
6
6
6
6
6
6
6
6
6
6
6
6
6
6
6
6
6
6
6
6
6
6
6
6
6
6
6
6
6
6
6
6
6
6
6
6
6
6
6
6
6
6
6
6
6
6
6
6
6
6
6
6
6
6
6
6
6
6
6
6
6
6
6
6
6
6
6
6
6
6
6
6
6
6
6
6
6
6
5
5
5
5
5
5
5
5
5
5
5
5
5
5
4
4
4
3
3
3
3
3
3
3
3
3
2
2
2
2
2
2
2
1
1
1
1
0
0
0
0
0
0
0
0
0
0
0
0
0
0
0
0
0
0
0
0
0
0
0
0
0
0
0
0
0
0
0
0
0
0
0
0
0
0
0
0
0
0
0
0
0
0
0
0
0
0
0
0
0
0
0
0
0
0
0
0
0
0
0
0
0
0
0
0
0
0
0
0
0
0
0
0
0
0
0
0
0
0
0
1
1
1
1
1
1
1
1
1
1
1
1
1
1
1
1
1
1
1
1
1
1
1
1
1
1
1
1
2
2
2
2
2
2
2
2
2
2
2
2
2
2
2
2
2
2
2
2
2
2
2
2
2
2
2
2
2
2
2
2
2
2
2
2
2
2
2
2
2
2
2
2
2
2
2
2
2
2
2
2
2
2
2
2
2
2
2
2
2
2
2
2
2
2
2
2
2
2
2
2
2
2
2
2
2
2
2
1
1
1
1
1
1
1
1
1
1
1
1
1
1
1
1
1
1
1
1
1
1
1
1
1
1
1
1
1
1
1
1
1
1
1
1
1
1
1
1
1
1
1
1
1
1
0
0
0
0
0
0
0
0
0
0
0
0
0
0
1
1
1
1
1
1
1
1
1
1
1
1
1
1
1
1
1
1
1
1
1
1
1
1
1
1
1
1
1
1
1
1
1
1
1
1
1
1
1
1
1
1
1
1
1
1
1
1
1
1
1
1
1
1
1
1
1
1
1
1
1
1
1
1
1
2
2
2
2
2
2
2
2
2
2
2
2
2
2
2
2
2
2
2
2
2
2
2
2
2
2
2
2
2
2
2
2
2
2
2
2
2
2
2
2
2
2
2
2
2
2
2
2
2
2
2
2
2
2
2
2
2
2
2
2
2
2
2
2
2
2
2
2
2
2
2
2
2
2
2
2
2
2
2
2
2
2
2
2
2
2
2
2
2
2
2
2
2
2
2
2
2
2
2
2
2
2
2
2
2
2
2
2
2
2
2
2
2
2
2
2
2
2
2
2
2
2
2
2
2
2
2
2
2
2
2
2
2
1
1
1
1
1
1
1
1
1
1
1
1
1
1
1
1
1
1
1
1
1
1
1
1
1
1
1
1
1
1
1
1
1
1
0
0
0
0
0
0
0
0
0
0
0
0
0
0
0
0
0
0
0
0
0
0
0
0
0
0
0
0
0
0
0
0
0
0
0
0
0
0
0
0
0
0
0
0
0
0
0
0
0
0
0
0
0
0
0
0
0
0
0
0
0
0
0
0
0
0
0
0
0
0
0
0
0
0
0
0
0
0
0
0
0
0
0
0
0
0
0
0
0
0
0
0
0
0
0
0
0
0
0
0
0
0
0
0
0
0
0
0
0
0
0
0
0
0
0
0
0
0
0
0
0
0
0
0
0
0
0
0
0
0
0
0
0
0
0
0
0
0
0
0
0
0
1
1
1
1
1
1
1
1
1
1
1
1
1
1
1
1
1
1
1
1
1
1
1
1
1
1
1
1
1
1
1
1
1
1
1
1
1
1
1
1
1
1
1
1
1
1
1
1
1
1
1
1
1
1
1
1
1
0
0
0
0
0
0
0
0
0
0
0
0
0
0
0
0
0
0
0
0
0
0
0
0
0
0
0
0
0
0
0
0
0
0
0
0
0
1
0
0
0
0
0
0
0
0
0
0
0
0
0
0
0
0
0
0
0
0
0
0
0
0
0
0
0
0
0
0
0
0
0
0
0
0
0
0
0
0
0
0
0
0
0
0
0
0
0
0
0
0
0
0
0
0
0
0
0
0
0
0
0
0
0
0
0
0
0
0
0
0
0
0
0
0
0
0
0
0
0
0
0
0
0
0
0
0
0
0
0
0
0
0
0
0
0
0
0
0
0
0
0
0
0
0
0
0
0
0
0
0
0
0
0
0
0
0
0
0
0
0
0
0
0
0
0
0
0
0
0
0
0
0
0
0
0
0
0
0
0
0
0
0
0
0
0
0
0
0
0
0
0
0
0
0
0
0
0
0
0
0
0
0
0
0
0
0
0
0
0
0
0
0
0
0
0
0
0
0
0
0
0
0
0
0
0
0
0
0
0
0
0
0
0
0
0
0
0
0
0
0
0
0
0
0
0
0
0
0
0
0
0
0
0
0
0
0
0
0
0
0
0
0
0
0
0
0
0
0
0
0
0
0
0
0
0
0
0
0
0
0
0
0
0
0
0
0
0
0
0
0
0
0
0
0
0
0
0
0
0
0
0
0
0
0
0
0
0
0
0
0
0
0
0
0
0
0
0
0
0
0
0
0
0
0
0
0
0
0
0
0
0
0
0
0
0
0
0
0
0
0
0
0
0
0
0
0
0
0
0
0
0
0
0
0
0
0
0
0
0
0
0
0
0
0
0
0
0
0
0
0
0
0
0
0
0
0
0
0
0
0
0
0
0
0
0
0
0
0
0
0
0
0
0
0
0
0
0
0
0
0
0
0
0
0
0
0
0
0
0
0
0
0
0
0
0
0
0
0
0
0
0
0
0
0
0
0
0
0
0
0
0
0
0
0
0
0
0
0
0
0
0
0
0
0
0
0
0
0
0
0
0
0
0
0
0
0
0
0
0
0
0
0
0
0
0
0
0
0
0
0
0
0
0
0
0
0
0
0
0
0
0
0
0
0
0
0
0
0
0
0
0
0
0
0
0
0
0
0
0
0
0
0
0
0
0
0
0
0
0
0
0
0
0
0
0
0
0
0
0
0
0
0
0
0
0
0
0
0
0
0
0
0
0
0
0
0
0
0
0
0
0
0
0
0
0
0
0
0
0
0
0
1
1
1
2
2
2
2
2
2
2
2
2
2
2
2
2
2
2
2
2
2
2
2
2
2
2
2
2
2
2
2
2
2
2
2
2
2
2
2
2
2
2
2
2
2
2
2
2
2
2
2
2
2
2
2
2
2
2
2
2
2
2
2
2
2
2
2
2
2
2
2
2
2
2
2
2
2
2
2
2
2
2
2
2
2
2
2
2
2
2
2
2
2
2
2
2
2
2
2
2
2
2
2
2
2
2
2
2
2
2
2
2
2
2
2
2
2
2
1
1
1
1
1
1
1
1
1
1
1
1
1
1
1
1
1
1
1
1
1
1
1
1
1
1
1
1
1
1
1
1
1
1
1
1
1
1
1
1
1
1
1
1
1
1
1
1
1
0
0
0
0
0
0
0
0
0
0
0
0
0
0
0
0
0
0
0
0
0
0
0
0
0
0
0
0
0
0
0
0
0
0
0
0
0
0
0
0
0
0
0
0
0
0
0
0
0
0
0
0
0
0
0
0
0
0
0
0
0
0
0
0
0
0
0
0
0
0
0
0
0
0
0
0
0
0
0
0
0
0
0
0
0
0
0
0
0
0
0
0
0
0
0
0
0
0
0
0
0
0
0
0
0
0
0
0
0
0
0
0
0
0
0
0
0
0
0
0
0
0
0
0
0
0
0
0
0
0
0
0
0
0
0
0
0
0
0
0
0
0
0
0
0
0
0
0
0
0
0
0
0
0
0
0
0
0
0
0
0
0
0
0
0
0
0
0
0
0
0
0
0
0
0
0
0
0
0
0
0
0
0
0
0
0
0
0
1
1
1
1
1
1
1
1
1
1
1
1
1
1
1
1
1
1
1
1
1
1
1
1
1
1
1
1
1
1
1
1
1
1
1
1
1
1
1
1
1
1
1
1
1
1
2
2
2
2
2
2
2
2
2
2
2
2
2
2
2
2
2
2
2
2
2
2
2
2
2
2
2
2
2
2
2
2
2
2
2
2
2
2
2
2
2
2
2
2
2
2
2
2
2
2
2
2
2
2
2
2
2
2
2
2
2
2
2
2
2
2
2
2
2
2
2
2
2
2
2
2
2
2
2
2
2
2
2
2
2
2
2
2
2
2
2
2
2
2
2
1
1
1
1
1
1
1
1
1
1
1
1
1
1
1
1
1
1
1
1
1
1
1
1
1
1
1
1
1
1
1
1
1
1
1
0
0
0
0
0
0
0
0
0
0
0
0
0
0
0
0
0
0
0
0
0
0
0
0
0
0
0
0
0
0
0
0
0
0
0
0
0
0
0
0
0
0
0
0
0
0
0
0
0
0
0
0
0
0
0
0
0
0
0
0
0
0
0
0
0
0
0
0
0
0
0
0
0
0
0
0
0
0
0
0
0
0
0
0
0
0
0
0
0
0
0
0
0
0
0
0
0
0
0
0
0
0
0
0
0
0
0
0
0
0
0
0
0
0
0
0
0
0
0
0
0
0
0
0
0
0
0
0
0
0
0
0
0
0
0
0
0
0
0
0
0
0
0
0
0
0
0
0
0
0
0
0
0
0
0
0
0
0
0
0
0
0
0
0
0
0
0
0
0
0
0
0
0
0
0
0
0
0
0
0
0
0
0
0
0
0
0
0
0
0
0
0
0
0
0
0
0
0
0
0
0
0
0
0
0
0
0
0
0
0
0
0
0
0
0
0
0
0
0
0
0
0
0
0
0
0
0
0
0
0
0
0
0
0
0
0
0
0
0
0
0
0
0
0
0
0
0
0
0
0
0
0
0
0
0
0
0
0
0
0
0
0
0
0
0
0
0
0
0
0
0
0
0
0
0
0
0
0
0
0
0
0
0
0
0
0
0
0
0
0
0
0
0
0
0
0
0
0
0
0
0
0
0
0
0
0
0
0
0
0
0
0
0
0
0
0
0
0
0
0
0
0
0
0
0
0
0
0
0
0
0
0
0
0
0
0
0
0
0
0
0
0
0
0
0
0
0
0
0
0
0
0
0
0
0
0
0
0
0
0
0
0
0
0
0
0
0
0
0
0
0
0
0
0
0
0
0
0
0
0
0
0
0
0
0
0
0
0
0
0
0
0
0
0
0
0
0
0
0
0
0
0
0
0
0
0
0
0
0
0
0
0
0
0
0
0
0
0
0
0
0
0
0
0
0
0
0
0
0
0
0
0
0
0
0
0
0
0
0
0
0
0
0
0
0
0
0
0
0
0
0
0
0
0
0
0
0
0
0
0
0
0
0
0
0
0
0
0
0
0
0
0
0
0
0
0
0
0
0
0
0
0
0
0
0
0
0
0
0
0
0
0
0
0
0
0
0
0
0
0
0
0
0
0
0
0
0
0
0
0
0
0
0
0
0
0
0
0
0
0
0
0
0
0
0
0
0
0
0
0
0
0
0
0
0
0
0
0
0
0
0
0
0
0
0
0
0
0
0
0
0
0
0
0
0
0
0
0
0
0
0
0
0
0
0
0
0
0
0
0
0
0
0
0
0
0
0
0
0
0
0
0
0
0
0
0
0
0
0
0
0
0
0
0
0
0
0
0
0
0
0
0
0
0
0
0
0
0
0
0
0
0
0
0
0
0
0
0
0
0
0
0
0
0
0
0
0
0
0
0
0
0
0
0
0
0
0
0
0
0
0
0
0
0
0
0
0
0
0
0
0
0
0
0
0
0
0
0
0
0
0
0
0
0
0
0
0
0
0
0
0
0
0
0
0
0
0
0
0
0
0
0
0
0
0
0
0
0
0
0
0
0
0
0
0
0
0
0
0
0
0
0
0
0
0
0
0
0
0
0
0
0
0
0
0
0
0
0
0
0
0
0
0
0
0
0
0
0
0
0
0
0
0
0
0
0
0
0
0
0
0
0
0
0
0
0
0
0
0
0
0
0
0
0
0
0
0
0
0
0
0
0
0
0
0
0
0
0
0
0
0
0
0
0
0
0
0
0
0
0
0
0
0
0
0
0
0
0
0
0
0
0
0
0
0
0
0
0
0
0
0
0
0
0
0
0
0
0
0
0
0
0
0
0
0
0
0
0
0
0
0
0
0
0
0
0
0
0
0
0
0
0
0
0
0
0
0
0
0
0
0
0
0
0
0
0
0
0
0
0
0
0
0
0
0
0
0
0
0
0
0
0
0
0
0
0
0
0
0
0
0
0
0
0
0
0
0
0
0
0
0
0
0
0
0
0
0
0
0
0
0
0
0
0
0
0
0
0
0
0
0
0
0
0
0
0
0
0
0
0
0
0
0
0
0
0
0
0
0
0
0
0
0
0
0
0
0
0
0
0
0
0
0
0
0
0
0
0
0
0
0
0
0
0
0
0
0
0
0
0
0
0
0
0
0
0
0
0
0
0
0
0
0
0
0
0
0
0
0
0
0
0
0
0
0
0
0
0
0
0
0
0
0
0
0
0
0
0
0
0
0
0
0
0
0
0
0
0
0
0
1
1
1
1
1
1
1
1
1
1
1
1
1
1
1
1
1
1
1
1
1
1
1
1
1
1
1
1
1
1
1
1
1
1
1
1
1
1
1
1
1
1
1
1
1
1
1
1
1
1
1
1
1
1
1
1
1
0
0
0
0
0
0
0
0
0
0
0
0
0
0
0
0
0
0
0
0
0
0
0
0
0
0
0
0
0
0
0
0
0
0
0
0
0
0
0
0
0
0
0
0
0
0
0
0
0
0
0
0
0
0
0
0
0
0
0
0
0
0
0
0
0
0
0
0
0
0
0
0
0
0
0
0
0
0
0
0
0
0
0
0
0
0
0
0
0
0
0
0
0
0
0
0
0
0
0
0
0
0
0
0
0
0
0
0
0
0
0
0
0
0
0
0
0
0
0
0
0
0
0
0
0
0
0
0
0
0
0
0
0
0
0
0
0
0
0
0
0
0
0
0
0
0
0
0
0
0
0
0
0
0
0
0
0
0
0
0
0
0
0
0
0
0
0
0
0
0
0
0
0
0
0
0
0
0
0
0
0
0
0
0
0
0
0
0
0
0
0
0
0
0
0
0
0
0
0
0
0
0
0
0
0
0
0
0
0
0
0
0
0
0
0
0
0
0
0
0
0
0
0
0
0
0
0
0
0
0
0
0
0
0
0
0
0
0
0
0
0
0
0
0
0
0
0
0
0
0
0
0
0
0
0
0
0
0
0
0
0
0
0
0
0
0
0
0
0
0
0
0
0
0
0
0
0
0
0
0
0
0
0
0
0
0
0
0
0
0
0
0
0
0
0
0
0
0
0
0
0
0
0
0
0
0
0
0
0
0
0
0
0
0
0
0
0
0
0
0
0
0
0
0
0
0
0
0
0
0
0
0
0
0
0
0
0
0
0
0
0
0
0
0
0
0
0
0
0
0
0
0
0
0
0
0
0
0
0
0
0
0
0
0
0
0
0
0
0
0
0
0
0
0
0
0
0
0
0
0
0
0
0
0
0
0
0
0
0
0
0
0
0
0
0
0
0
0
0
0
0
0
0
0
0
0
0
0
0
0
0
0
0
0
0
0
0
0
0
0
0
0
0
0
0
0
0
0
0
0
0
0
0
0
0
0
0
0
0
0
0
0
0
0
0
0
0
0
0
0
0
0
0
0
0
0
0
0
0
0
0
0
0
0
0
0
0
0
0
0
0
0
0
0
0
0
0
0
0
0
0
0
0
0
0
0
0
0
0
0
0
0
0
0
0
0
0
0
0
0
0
0
0
0
0
0
0
0
0
0
0
0
0
0
0
0
0
0
0
0
0
0
0
0
0
0
0
0
0
0
0
0
0
0
0
0
0
0
0
0
0
0
0
0
0
0
0
0
0
0
0
0
0
0
0
0
0
0
0
0
0
0
0
0
0
0
0
0
0
0
0
0
0
0
0
0
0
0
0
0
0
0
0
0
0
0
0
0
0
0
0
0
0
0
0
0
0
0
0
0
0
0
0
0
0
0
0
0
0
0
0
0
0
0
0
0
0
0
0
0
0
0
0
0
0
0
0
0
0
0
0
0
0
0
0
0
0
0
0
0
0
0
0
0
0
0
0
0
0
0
0
0
0
0
0
0
0
0
0
0
0
0
0
0
0
0
0
0
0
0
0
0
0
0
0
0
0
0
0
0
0
0
0
0
0
0
0
0
0
0
0
0
0
0
0
0
0
0
0
0
0
0
0
0
0
0
0
0
0
0
0
0
0
0
0
0
0
0
0
0
0
0
0
0
0
0
0
1
1
1
1
1
1
1
1
1
1
1
1
1
1
1
1
1
1
1
1
1
1
1
1
1
1
1
1
1
1
1
1
1
1
1
1
1
1
1
1
1
1
1
2
2
2
2
2
2
2
2
2
2
2
2
2
2
2
2
2
2
2
2
2
2
2
2
2
2
2
2
2
2
2
2
2
2
2
2
2
2
2
2
2
2
2
2
2
2
2
2
2
2
2
2
2
2
2
2
2
2
2
2
2
2
2
1
1
1
1
1
1
1
1
1
1
1
1
1
1
1
1
1
1
1
1
1
1
1
1
1
1
1
1
1
1
1
1
1
1
1
1
1
1
1
1
1
1
1
1
1
1
1
1
1
1
1
1
1
1
1
1
1
1
1
1
1
1
1
2
2
2
1
1
1
1
1
1
1
1
1
1
1
1
1
1
1
1
1
1
1
1
1
1
1
1
1
1
1
1
1
1
1
1
1
1
1
1
0
0
0
0
0
0
0
0
0
0
0
0
0
0
0
0
0
0
0
0
0
0
0
0
0
0
0
0
0
0
0
0
0
0
0
0
0
0
0
0
0
0
0
0
0
0
0
0
0
0
0
0
0
0
0
0
0
0
0
0
0
0
0
0
0
0
0
0
0
0
0
0
0
0
0
0
0
0
0
0
0
0
0
0
0
0
0
0
0
0
0
0
0
0
0
0
0
0
0
0
0
0
0
0
0
0
0
0
0
0
0
0
0
0
0
0
0
0
0
0
0
0
0
0
0
0
0
0
1
1
1
1
1
1
1
1
1
1
1
1
1
1
1
1
1
1
1
1
1
1
1
1
1
1
1
1
1
1
1
1
1
1
1
1
1
1
1
1
1
1
1
1
1
1
1
1
1
1
1
1
1
1
1
1
1
1
1
1
1
1
1
1
1
0
0
0
0
0
0
0
0
0
0
0
0
0
0
0
0
0
0
0
0
0
0
0
0
0
0
0
0
0
0
0
0
0
1
1
1
1
1
1
1
1
1
1
1
1
1
1
1
1
1
1
1
1
1
1
1
1
1
1
1
1
2
2
2
2
2
2
2
2
2
2
2
2
2
2
2
2
2
2
2
2
2
2
2
2
2
2
2
2
2
2
2
2
2
2
2
2
2
2
2
2
2
2
2
2
2
2
2
2
2
2
2
2
2
2
2
2
2
2
2
2
2
2
2
2
2
2
2
2
2
2
2
2
2
2
2
2
2
2
2
2
2
2
2
2
2
2
2
2
2
2
2
2
2
2
2
2
2
2
2
2
2
2
2
2
2
2
2
2
2
2
2
2
2
2
2
2
2
2
2
2
2
2
2
2
2
2
2
2
2
2
1
1
1
1
1
1
1
2
3
3
3
3
3
3
3
3
3
3
3
3
3
3
3
3
3
3
3
3
3
3
3
3
3
3
3
3
3
5
5
5
5
5
5
5
7
7
7
7
7
7
7
7
7
8
8
8
8
8
8
8
8
8
8
8
8
8
9
9
9
9
9
9
9
10
10
10
10
10
10
10
10
10
10
10
10
10
10
10
10
10
10
10
10
10
10
10
10
10
10
10
10
10
10
10
10
10
10
10
10
10
10
10
10
10
10
10
10
10
10
10
10
10
10
11
11
11
11
11
11
11
11
11
11
11
11
11
11
12
12
12
12
12
12
12
12
12
12
12
12
12
12
12
12
12
12
12
12
12
12
12
12
12
12
12
12
12
12
12
12
12
12
12
13
13
13
13
13
13
13
13
13
13
13
13
13
13
13
12
12
12
13
13
14
14
13
13
13
13
13
13
13
13
13
12
11
11
11
11
11
11
12
13
13
13
9
9
9
9
9
8
8
7
7
7
7
7
7
7
7
7
7
7
7
7
7
7
7
7
7
7
7
7
7
8
9
12
13
14
17
17
17
17
17
17
17
17
17
17
17
17
17
18
18
18
18
18
18
18
18
18
18
18
18
18
18
18
19
19
19
19
18
18
18
18
18
18
18
18
18
18
18
18
18
18
18
19
20
20
20
20
20
20
20
20
20
20
20
20
20
20
20
20
20
20
20
20
20
20
20
21
21
20
20
20
21
22
22
22
22
22
22
22
22
22
22
22
21
21
21
21
21
21
21
21
22
22
22
22
21
22
22
22
22
22
22
22
20
20
20
20
20
20
20
20
20
20
20
20
20
20
20
20
20
20
20
20
20
20
20
20
20
20
20
20
19
19
19
19
18
18
18
18
18
19
19
19
19
19
19
19
17
17
17
17
17
17
17
17
17
17
17
17
17
17
17
17
17
17
16
16
16
16
16
16
16
16
15
15
13
13
13
13
15
15
15
15
15
15
15
14
14
13
15
15
18
19
20
20
20
20
19
19
17
17
17
19
20
20
20
20
21
20
20
20
20
20
20
20
20
20
20
20
19
19
17
17
17
17
17
17
17
17
17
17
17
17
17
17
17
17
17
17
17
17
17
17
17
17
17
17
17
17
17
17
17
17
17
15
15
15
16
16
16
16
16
16
16
18
19
19
19
19
19
19
19
19
19
19
19
19
19
19
19
19
19
19
19
19
19
19
19
19
19
19
19
19
19
19
19
19
19
19
19
19
19
19
19
19
19
18
18
18
18
18
18
18
18
17
17
15
10
9
8
8
8
8
8
8
8
8
8
7
7
7
7
7
7
7
7
7
8
10
10
10
10
12
12
12
12
12
12
12
12
12
12
12
12
12
12
12
12
12
12
12
12
12
11
10
10
10
10
10
10
10
10
10
10
10
10
10
10
10
10
10
10
10
9
9
9
9
9
9
9
9
9
9
9
9
9
9
9
9
9
9
7
7
7
7
7
7
7
7
7
7
7
7
7
7
7
7
7
5
5
5
5
5
5
5
5
5
5
5
5
5
5
5
5
5
5
5
5
5
5
5
5
5
5
5
5
5
5
5
5
5
5
5
4
4
4
4
4
2
2
2
2
2
2
2
2
2
2
2
2
2
2
2
2
2
2
2
0
0
0
0
0
0
0
0
0
0
0
0
0
0
0
0
0
0
0
0
0
0
0
0
0
0
0
0
0
0
0
0
0
0
0
0
0
0
0
0
0
0
0
0
0
0
0
0
0
0
0
0
0
0
0
0
0
0
0
0
0
0
0
0
0
0
0
0
0
0
0
0
0
0
0
0
0
0
0
0
0
0
0
0
0
0
0
0
0
0
0
0
0
0
0
0
0
0
0
0
0
0
0
0
0
0
0
0
0
0
0
0
0
0
0
0
0
0
0
0
0
0
0
0
0
0
0
0
0
0
0
0
0
0
0
0
0
0
0
0
0
0
0
0
0
0
0
0
0
0
0
0
0
0
0
0
0
0
0
0
0
0
0
0
0
0
0
0
0
0
0
0
0
0
0
0
0
0
0
0
0
0
0
0
0
0
0
0
0
0
0
0
0
0
0
0
0
0
0
0
0
0
0
0
0
0
0
0
0
0
0
0
0
0
0
0
0
0
0
0
0
0
0
0
0
0
0
0
0
0
0
0
0
0
0
0
0
0
0
0
0
0
0
0
0
0
0
0
0
0
0
0
0
0
0
0
0
0
0
0
0
0
0
0
0
0
0
0
0
0
0
0
0
0
0
0
0
0
0
0
0
0
0
0
0
0
0
0
0
0
0
0
0
0
1
1
1
1
1
1
1
1
1
1
1
1
1
1
1
1
1
1
1
1
1
1
1
1
1
1
1
1
1
1
1
1
1
1
1
1
1
1
1
1
1
1
1
1
1
1
1
1
1
1
1
1
0
0
0
0
0
0
0
0
0
0
0
0
0
0
1
1
1
1
1
1
1
2
2
2
2
2
2
2
2
2
2
2
2
2
2
2
2
2
2
2
2
2
2
2
2
2
2
2
2
2
2
2
2
2
2
2
2
2
2
2
2
2
2
2
2
2
2
2
2
2
2
2
3
3
3
3
3
3
3
3
4
4
4
4
4
4
4
4
4
4
4
4
4
4
4
4
4
4
4
4
4
4
4
4
4
4
4
4
4
4
4
4
4
4
4
5
5
5
5
5
5
5
5
5
5
5
5
5
5
5
5
5
5
5
5
5
5
4
4
4
4
4
4
4
4
4
4
4
4
4
4
4
4
4
4
4
4
4
4
4
4
4
4
4
4
4
3
3
3
3
3
3
3
3
3
3
3
3
3
3
3
3
3
3
3
3
3
3
3
3
3
3
3
3
4
4
4
4
4
4
4
4
4
4
4
4
4
4
4
4
3
3
3
3
3
3
3
3
2
2
2
2
2
2
2
2
2
2
2
2
2
2
2
2
3
3
4
4
4
4
4
4
4
4
3
3
3
3
3
3
3
3
3
3
3
3
3
3
3
3
3
3
4
6
9
10
12
12
12
13
14
14
14
15
15
16
16
16
16
16
16
16
16
16
17
17
17
18
18
18
18
18
19
19
19
19
19
19
19
19
19
19
18
17
17
17
17
17
17
17
17
17
17
17
17
17
17
17
17
17
17
17
17
17
17
17
17
17
17
17
17
17
18
18
18
18
18
18
18
18
18
18
18
18
18
18
18
20
20
22
22
23
26
27
27
27
27
27
27
27
27
27
27
27
28
28
29
29
29
29
28
28
28
28
28
28
28
28
28
28
28
28
29
29
29
29
27
27
27
27
27
27
27
27
27
27
27
27
27
26
26
26
25
25
24
24
23
23
25
25
25
25
26
25
26
26
26
26
26
26
26
26
26
26
25
25
25
25
25
25
25
25
24
24
24
24
24
24
24
24
24
24
24
24
24
24
23
23
23
23
22
22
22
22
23
23
23
23
23
24
24
24
23
22
22
22
22
22
23
23
23
21
21
21
21
21
22
22
22
22
22
22
22
22
22
21
21
21
21
21
21
21
21
21
21
21
21
20
20
20
20
20
18
17
16
15
15
15
16
16
16
16
16
16
15
15
15
15
15
15
15
15
15
15
15
14
14
14
14
13
13
13
13
12
12
11
11
11
11
11
11
10
12
12
12
12
12
12
12
13
13
13
12
12
12
12
12
12
10
10
10
10
10
10
11
11
11
12
12
13
13
13
13
14
16
16
18
20
20
22
22
22
27
27
27
28
28
28
30
31
32
33
34
34
34
34
34
34
34
34
34
35
35
35
35
35
35
35
35
35
35
35
35
35
35
35
35
35
35
35
35
35
35
35
35
35
35
35
35
35
35
35
35
36
36
35
35
35
35
35
35
35
35
35
35
35
35
35
35
35
36
36
37
37
38
40
39
39
39
39
38
38
38
38
38
38
37
37
37
37
37
37
37
37
37
38
37
37
37
37
37
40
42
42
42
42
42
42
42
42
42
43
43
43
43
43
42
42
42
42
42
42
43
43
42
43
43
43
43
43
42
40
40
40
40
39
39
37
37
37
37
37
37
36
35
35
35
35
35
35
33
33
33
33
32
31
31
31
31
31
31
31
30
30
31
31
31
32
32
32
32
30
30
30
30
29
29
29
28
27
27
28
26
27
31
35
36
37
37
37
37
37
41
43
44
45
44
44
48
48
48
50
50
50
51
51
51
51
50
50
49
49
49
48
47
46
47
47
47
46
46
46
46
45
44
44
44
42
44
44
44
43
42
42
42
42
42
42
42
42
42
42
42
42
42
41
41
41
40
40
40
39
39
39
39
39
39
39
39
39
39
39
38
38
38
38
38
37
37
37
37
37
37
37
37
37
37
37
38
38
38
40
40
41
41
41
42
42
41
42
42
42
42
42
42
42
42
42
42
42
42
41
41
41
41
41
41
41
41
41
41
41
40
38
37
37
37
37
37
37
37
37
37
37
37
37
37
37
37
37
38
37
35
35
36
37
37
37
37
36
35
35
35
35
35
35
35
35
35
35
35
35
35
35
35
35
34
34
34
30
30
30
30
30
30
30
30
29
27
27
26
26
25
25
25
24
24
22
22
20
19
19
19
19
17
20
20
20
20
20
19
18
18
18
18
18
19
19
19
19
19
19
19
19
18
18
17
17
15
15
17
17
17
17
17
17
17
19
20
25
25
25
24
24
24
24
24
24
24
24
23
24
24
24
24
24
24
24
24
24
23
23
23
23
23
23
23
23
23
24
24
24
24
24
24
24
24
24
24
24
24
24
24
24
24
24
24
24
24
24
24
24
24
24
24
24
24
24
24
24
23
24
24
24
23
23
22
22
22
22
22
22
24
26
27
27
30
29
29
29
29
28
28
28
28
28
28
29
29
29
29
29
29
28
28
28
27
27
27
27
27
27
28
28
29
30
30
30
29
28
28
28
28
27
28
29
29
28
27
28
28
27
27
28
29
30
30
30
30
30
30
30
30
30
30
29
30
30
31
33
33
33
33
34
34
34
34
33
33
33
32
32
32
31
31
30
30
30
30
30
30
30
30
30
30
30
30
30
30
30
30
30
30
30
30
30
30
30
30
30
30
30
30
30
30
30
30
30
30
30
30
30
30
30
30
30
30
30
30
30
30
29
29
29
29
30
30
29
29
30
30
29
29
27
27
27
27
25
27
27
27
27
27
27
26
26
27
27
27
27
27
27
27
27
27
27
27
27
25
25
25
25
25
25
25
25
25
26
26
26
26
25
24
24
24
24
24
24
24
23
23
23
23
23
22
21
22
20
20
19
19
20
19
19
19
17
17
17
17
17
17
17
16
16
16
16
16
16
16
16
16
16
16
15
15
15
15
15
15
15
15
15
15
15
15
15
15
15
15
15
15
15
15
15
14
14
14
14
14
14
14
14
14
15
15
15
15
15
15
15
15
15
15
15
15
15
15
14
14
14
14
14
14
14
14
14
14
14
14
14
15
15
15
15
15
15
15
15
15
14
14
13
13
13
13
13
12
12
12
12
12
12
12
12
12
12
12
10
10
10
10
11
11
11
11
11
11
11
10
10
10
10
10
10
10
10
10
10
10
10
10
10
11
12
12
11
11
10
10
10
10
10
10
10
10
10
10
10
10
10
11
11
11
11
11
11
11
11
12
12
12
12
12
12
11
11
11
11
11
11
11
11
11
11
11
11
11
11
11
11
11
11
12
12
12
12
12
12
12
12
12
12
12
13
14
15
15
15
15
15
15
16
16
17
17
17
16
16
16
16
17
18
20
20
20
21
19
18
18
18
19
19
19
20
20
21
21
21
21
21
21
21
21
21
21
21
21
21
21
21
21
22
22
22
22
22
22
22
22
22
22
22
23
24
24
24
24
24
24
24
24
24
24
25
25
26
26
26
26
26
30
32
33
33
35
36
37
37
37
37
37
37
37
38
38
40
40
40
40
40
40
42
42
42
43
44
45
45
45
45
46
46
45
45
45
45
45
45
45
45
44
43
45
45
45
45
45
44
44
45
46
46
46
46
47
47
47
47
47
47
47
47
47
47
47
47
47
46
47
46
45
45
45
45
45
46
46
46
46
46
45
46
45
46
46
46
47
47
47
47
47
47
46
46
46
46
46
46
46
46
46
46
46
46
46
46
46
46
48
49
49
49
49
49
49
49
49
49
49
49
49
49
49
49
48
48
48
48
48
47
47
48
48
48
48
48
48
48
48
48
50
52
53
53
52
53
53
53
53
53
53
53
52
55
67
67
75
74
74
75
75
75
75
75
75
74
74
74
74
75
75
75
75
71
69
69
69
69
68
68
66
65
65
65
65
65
65
66
68
69
68
68
68
67
68
67
68
68
67
67
70
70
77
78
80
79
80
80
80
80
80
80
80
80
80
80
80
80
80
79
79
79
79
79
77
77
76
76
76
76
76
76
76
76
76
75
75
75
75
75
75
75
75
75
75
76
77
77
77
75
75
76
76
76
76
77
77
77
78
78
79
78
77
77
77
77
80
83
93
96
103
103
105
106
114
123
128
136
135
135
135
135
135
135
135
133
134
132
132
133
132
132
132
132
130
131
132
132
130
130
130
130
130
130
130
130
129
128
129
129
132
132
132
133
132
132
132
132
135
140
145
150
148
149
152
155
164
168
168
169
178
183
185
185
187
185
186
185
191
191
193
193
192
192
195
192
190
191
191
191
191
189
190
190
190
190
190
190
191
191
191
191
190
189
189
187
187
186
185
185
184
182
182
182
182
185
185
183
183
184
184
184
185
184
184
181
183
185
189
191
194
193
195
195
195
194
192
191
190
187
189
194
197
202
203
214
216
218
219
219
221
220
222
227
225
227
227
223
220
221
222
222
216
215
215
212
212
212
212
212
212
212
212
212
210
210
210
210
210
210
207
207
207
207
205
202
202
201
196
196
196
201
202
207
207
205
195
190
189
190
188
187
187
186
186
186
185
186
186
175
167
162
161
160
157
156
156
155
156
152
151
147
148
148
148
148
149
147
147
147
148
153
160
161
160
162
162
163
163
164
164
165
160
159
157
157
157
155
154
153
152
152
152
152
152
152
152
152
151
152
152
154
154
152
152
151
150
150
150
150
150
150
150
150
152
150
149
148
148
147
146
146
145
143
143
137
137
134
133
133
131
131
132
132
132
128
126
124
124
124
122
127
125
127
128
134
148
153
154
154
154
155
158
158
161
162
161
163
163
163
163
163
163
163
160
157
157
156
157
155
155
155
155
155
153
152
150
150
150
150
150
149
148
145
145
144
144
139
143
145
148
153
181
185
185
187
187
189
189
189
189
189
192
191
191
187
188
185
180
180
183
183
185
182
183
183
180
180
175
175
175
172
170
170
170
170
170
178
185
190
189
187
187
187
194
204
213
235
237
240
240
240
240
241
242
242
241
242
244
244
242
241
238
237
238
235
235
235
235
235
235
235
235
235
238
240
239
236
235
233
232
233
237
244
263
287
289
290
288
285
285
287
287
287
288
288
288
287
287
288
288
286
287
287
287
287
287
286
286
286
285
284
284
285
285
285
284
283
282
280
280
277
275
270
270
266
275
280
281
289
289
287
285
282
280
280
283
278
279
280
268
267
267
267
270
270
269
265
262
258
258
257
254
254
253
252
247
247
244
245
245
235
235
235
234
234
234
233
230
227
227
227
227
226
225
225
224
224
224
222
222
227
229
231
231
231
231
230
234
237
234
235
235
232
235
235
235
234
232
232
232
231
230
227
227
226
222
222
222
222
217
217
217
217
216
213
210
210
210
211
210
210
209
209
205
204
198
196
192
190
186
186
185
185
180
180
181
179
175
175
173
172
170
167
162
161
161
160
160
160
157
155
153
152
150
150
145
145
143
142
142
142
142
140
137
137
136
135
135
134
134
135
134
140
140
141
139
135
133
133
133
132
132
134
135
135
135
135
135
135
135
135
135
133
133
123
121
121
121
122
122
121
122
120
117
119
115
114
112
112
111
110
109
106
106
107
102
105
105
107
112
112
114
115
115
114
114
114
114
115
115
110
101
82
82
82
82
82
82
83
83
81
82
80
80
80
80
80
80
80
80
80
82
82
78
78
78
77
75
75
74
75
76
77
80
86
87
104
103
116
120
129
130
130
130
130
130
131
133
135
137
137
137
137
137
136
136
136
136
137
136
135
135
141
152
155
157
167
169
172
174
174
171
171
172
174
175
181
182
182
182
182
182
182
182
182
183
185
186
189
190
190
189
188
187
187
187
187
187
187
185
185
184
185
185
184
184
190
195
195
197
197
196
196
196
195
194
195
197
195
196
196
196
197
197
198
205
207
207
207
207
207
208
207
204
202
202
202
202
202
204
203
202
204
204
204
202
202
202
202
202
200
200
199
196
196
197
194
192
192
193
200
215
215
220
228
225
225
219
217
217
217
216
212
210
211
205
205
205
204
204
204
204
203
199
200
198
195
195
195
192
192
200
196
197
197
190
185
185
192
193
193
192
192
190
192
189
187
190
190
190
190
193
198
201
202
200
201
201
201
201
200
201
200
200
200
200
197
197
197
197
197
197
186
187
184
184
178
178
178
172
172
172
174
173
178
177
177
177
178
172
171
167
167
167
168
168
170
170
170
170
170
170
169
175
175
177
177
176
167
168
167
169
170
171
170
169
166
167
167
166
171
170
171
170
170
169
168
168
167
168
172
177
180
180
180
177
177
177
175
175
175
177
177
177
177
177
178
177
172
168
166
165
162
162
162
161
159
158
157
157
157
157
157
157
157
157
157
155
152
153
153
153
153
153
154
154
154
153
152
152
152
152
155
153
153
152
150
150
150
152
151
151
151
151
150
150
150
150
151
152
154
158
158
162
162
166
167
172
175
185
188
192
199
200
197
197
196
197
202
203
225
242
258
265
282
313
333
339
347
348
354
373
389
422
432
431
465
475
491
543
578
620
620
633
638
638
640
640
640
640
641
638
636
638
637
638
637
637
636
634
634
634
634
634
634
634
633
630
625
621
621
617
618
621
622
622
620
618
615
615
615
616
617
618
619
619
618
617
615
614
613
613
613
612
611
610
609
609
607
607
606
605
607
608
608
608
608
607
607
607
611
613
617
623
625
625
625
624
625
625
625
629
642
648
649
653
655
654
654
656
657
660
660
653
648
646
646
646
642
641
641
638
633
630
629
621
618
618
617
615
613
613
611
611
610
608
608
603
596
593
591
582
560
558
570
556
565
563
562
563
545
543
552
556
554
555
560
557
568
576
572
528
505
503
503
503
501
492
495
498
499
497
486
485
480
476
470
469
470
469
467
467
465
442
442
427
417
415
411
407
400
400
397
399
400
401
394
394
398
400
403
397
393
392
398
405
485
496
517
517
515
518
515
516
513
515
511
508
508
505
507
507
504
503
503
503
502
502
502
500
500
500
500
495
494
493
492
485
486
486
482
472
469
466
466
465
459
458
460
457
456
455
450
450
449
452
455
472
475
472
468
457
450
450
450
464
474
477
480
477
475
476
479
478
477
482
471
466
465
465
465
464
462
450
450
451
443
440
437
436
435
435
435
435
434
436
434
427
427
427
423
413
413
413
413
415
415
411
405
392
391
389
389
390
389
389
387
387
378
375
373
372
372
372
368
368
368
368
367
365
365
357
358
358
357
355
355
351
349
346
344
338
339
336
336
337
334
330
330
330
329
329
330
326
323
323
322
322
322
320
313
314
314
315
316
315
317
320
315
292
298
300
288
283
285
295
299
299
304
294
297
296
292
288
291
296
304
324
363
365
367
370
360
360
360
360
357
356
355
352
345
344
337
327
327
327
331
333
338
341
342
332
321
322
322
325
332
335
337
339
329
332
332
333
334
330
332
330
329
324
324
323
322
322
322
321
321
321
319
319
319
319
318
317
315
315
315
314
312
312
312
312
312
312
314
315
315
319
322
322
322
322
322
322
323
323
323
323
323
322
322
323
324
325
323
319
319
319
319
317
315
314
310
310
310
308
307
306
306
306
307
307
306
305
305
305
305
304
298
293
294
294
297
297
300
300
307
307
306
307
308
305
300
297
297
296
296
296
296
294
285
284
277
277
277
277
276
275
275
272
259
257
257
256
255
255
255
255
255
250
250
241
238
235
235
235
233
233
233
225
224
220
219
218
217
217
217
216
215
212
210
201
197
197
195
194
193
191
191
190
180
174
172
172
172
167
167
166
165
165
162
147
143
131
130
125
125
124
114
102
100
94
94
93
94
94
94
92
92
83
82
80
75
74
74
72
72
70
67
64
60
55
52
52
39
14
14
14
12
12
8
8
8
7
5
5
5
5
6
6
6
6
6
6
6
6
6
6
6
6
6
6
6
6
6
6
6
6
6
6
6
6
6
6
6
6
6
6
6
6
6
6
6
6
6
6
6
6
6
6
6
6
7
7
7
7
7
7
7
7
7
7
7
7
7
7
7
7
7
7
7
7
7
7
7
7
7
6
6
6
5
5
5
5
5
5
5
5
4
5
5
5
5
5
5
5
5
5
5
5
4
4
5
5
5
5
5
5
5
5
5
5
5
5
4
4
4
4
4
4
4
4
4
4
4
4
4
4
4
4
4
4
4
4
4
4
5
5
5
5
5
3
3
3
3
3
3
3
3
3
3
3
3
3
3
3
3
3
3
3
3
3
3
3
3
3
3
3
3
3
3
3
3
3
3
3
3
3
3
3
3
3
3
3
3
3
3
3
3
3
3
3
3
3
3
3
3
3
3
3
3
3
3
3
3
3
3
3
3
3
3
3
3
3
3
3
3
3
3
3
3
3
3
3
3
3
3
3
3
3
3
3
2
2
2
2
2
2
2
2
2
2
2
2
1
1
1
1
1
1
1
1
1
1
1
1
1
1
1
1
1
1
1
1
1
0
0
0
0
0
0
0
0
0
0
0
0
0
0
0
0
0
0
0
0
0
0
0
0
0
0
0
0
0
0
0
0
0
0
0
0
0
0
0
0
0
0
0
0
0
0
0
0
0
0
0
0
0
0
0
0
0
0
0
0
0
0
0
0
0
0
0
0
0
0
0
0
0
0
0
0
0
0
0
0
0
0
0
0
0
0
0
0
0
0
0
0
0
0
0
0
0
0
0
0
0
0
0
0
0
0
0
0
0
0
0
0
0
0
0
0
0
0
0
0
0
0
0
0
0
0
0
0
0
0
3
4
5
5
5
5
5
5
5
5
5
5
5
5
5
5
5
5
5
5
5
5
5
5
5
5
5
5
5
5
5
5
5
5
5
5
5
5
5
5
5
5
5
5
5
5
5
5
5
5
5
5
5
5
5
5
5
5
5
5
5
5
5
5
5
5
5
5
5
5
5
5
5
5
5
5
5
5
5
5
5
5
5
5
5
5
5
5
5
5
5
5
5
5
5
5
5
5
5
5
5
5
5
5
5
5
5
5
5
5
5
5
5
5
5
3
3
3
3
3
3
3
3
3
3
3
3
3
3
3
3
4
4
4
4
4
4
4
4
4
4
4
4
4
4
4
4
4
4
5
5
5
4
4
4
4
4
4
4
4
4
4
4
4
4
4
4
4
4
4
4
4
4
4
4
4
4
4
4
2
2
2
2
2
2
2
2
2
2
2
2
2
2
2
2
2
2
2
2
2
2
1
1
1
1
1
1
1
1
1
1
1
1
1
1
1
1
1
1
1
1
1
1
1
1
1
1
1
1
1
1
1
1
1
1
1
1
1
1
1
2
2
2
2
2
2
2
2
2
2
2
2
2
2
2
2
2
2
2
2
2
2
2
2
2
2
2
2
2
2
2
2
2
2
2
2
2
2
2
2
2
2
2
2
2
2
2
2
2
2
2
2
2
2
2
2
2
2
2
2
2
2
2
2
2
2
2
2
2
2
2
2
2
2
2
2
2
2
2
2
2
2
2
2
2
2
2
2
2
2
2
2
2
2
2
2
2
2
2
2
2
2
3
3
4
4
4
4
4
4
4
4
4
5
5
5
5
5
5
5
5
5
5
5
5
5
5
5
5
5
5
5
5
5
5
5
5
5
5
5
5
5
5
5
5
5
5
5
6
6
7
8
8
8
8
8
8
8
9
9
9
9
7
7
7
7
7
7
7
7
7
7
7
7
7
7
7
7
7
7
7
7
7
7
7
7
7
7
7
7
7
7
7
7
7
7
7
7
7
7
7
7
7
8
8
8
8
8
8
8
8
8
8
8
8
8
8
8
8
8
8
8
8
8
7
7
7
7
7
7
7
7
7
7
7
7
7
7
7
7
7
7
7
7
7
7
7
7
7
7
7
7
7
7
7
7
7
7
7
7
7
7
7
7
7
7
7
6
6
6
6
6
6
6
6
6
6
6
5
5
5
5
5
5
5
5
5
5
5
5
5
5
5
5
5
5
5
5
5
5
5
5
5
5
5
5
5
5
5
5
5
5
5
5
5
5
5
5
4
4
4
2
2
2
2
2
2
0
0
0
0
0
0
0
0
0
0
0
0
0
0
0
0
0
0
0
0
0
0
0
0
0
0
0
0
0
0
0
0
0
0
0
0
0
0
0
0
0
0
0
0
0
0
0
0
0
0
0
0
0
0
0
0
0
0
0
0
0
0
0
0
0
0
0
0
0
0
0
0
0
0
0
0
0
0
0
0
0
0
0
0
0
0
0
0
0
0
0
0
0
0
0
0
0
0
0
0
0
0
0
0
0
0
0
0
0
0
0
0
0
0
0
0
0
0
0
0
0
0
0
0
0
0
1
1
1
1
1
1
1
1
1
1
1
1
1
1
1
1
1
1
1
1
1
1
1
1
1
1
1
1
1
1
1
1
1
1
1
2
2
2
2
2
2
2
2
2
2
2
2
2
2
2
2
2
2
2
2
2
2
2
2
2
2
2
2
2
2
2
2
2
2
2
2
2
2
2
2
2
2
2
2
2
3
3
3
3
3
3
3
3
3
3
3
3
3
3
3
3
3
3
3
3
3
3
3
3
3
3
3
3
3
3
3
3
3
3
3
3
3
3
3
3
3
3
2
2
2
2
2
2
2
2
2
2
2
2
2
2
2
2
2
2
2
2
2
2
2
2
2
2
2
2
2
2
2
2
2
2
2
2
2
2
2
2
2
2
2
2
2
2
2
2
2
2
2
2
2
2
2
2
2
2
2
2
2
2
2
2
2
2
2
2
2
2
2
2
2
2
2
2
2
2
2
2
2
2
2
2
2
2
2
2
2
2
2
2
2
2
2
2
2
2
2
2
2
2
2
2
2
2
2
2
2
2
2
3
3
3
3
3
3
3
3
3
3
3
3
3
3
3
2
1
1
1
1
1
1
1
1
1
1
0
0
0
0
0
0
0
0
0
0
0
0
0
0
0
0
0
0
0
0
0
0
0
0
0
0
0
0
0
0
0
0
0
0
0
0
0
0
0
0
0
0
0
0
0
0
0
0
0
0
0
0
0
0
0
0
0
0
0
0
0
0
0
0
0
0
0
0
0
0
0
0
0
1
1
1
1
1
1
1
1
1
1
1
1
1
1
1
1
1
1
1
1
1
1
1
1
0
0
0
0
0
0
0
0
0
0
0
0
0
0
0
0
0
0
0
0
0
0
0
0
0
0
0
0
0
0
0
0
0
0
0
0
0
0
0
0
0
0
0
0
0
0
0
0
0
0
0
0
0
0
0
0
0
0
0
0
0
0
0
0
0
0
0
0
0
0
0
0
0
0
0
0
0
0
0
0
0
0
0
0
0
0
0
0
0
0
0
0
0
0
0
0
0
0
0
0
0
0
0
0
0
0
0
0
0
0
0
0
0
0
0
0
0
0
0
0
0
0
0
0
0
0
0
0
0
0
0
0
0
0
0
0
0
0
0
0
0
0
0
1
1
1
1
1
1
1
1
1
1
1
1
1
1
1
1
0
0
0
0
0
0
0
0
0
0
0
0
0
0
0
0
0
0
0
0
0
0
0
0
0
0
0
0
0
0
0
0
0
0
0
0
0
0
0
0
0
0
0
0
0
0
0
0
0
0
0
0
0
0
0
0
0
0
0
0
0
0
0
0
0
0
0
0
0
0
0
0
0
0
0
0
0
0
0
0
0
0
0
0
0
0
0
0
0
0
0
0
0
0
0
0
0
0
0
0
0
0
0
0
0
0
0
0
0
0
0
0
0
0
0
0
0
0
0
0
0
0
0
0
0
0
0
0
0
0
0
0
1
1
1
1
1
1
1
2
2
2
2
2
2
2
2
2
2
2
2
2
2
2
2
2
2
2
2
2
2
2
2
2
2
2
2
2
2
2
2
2
2
2
2
2
2
2
2
2
2
2
2
2
2
2
2
2
2
2
2
2
2
2
2
2
2
2
2
2
2
2
2
2
2
2
2
2
2
2
2
2
2
2
2
2
2
2
2
2
2
2
2
2
2
2
2
2
2
2
2
2
2
2
2
2
2
2
2
2
2
2
2
2
2
2
2
2
2
2
2
2
3
3
3
2
2
2
2
2
2
2
2
2
2
2
2
2
2
2
2
2
2
2
2
2
2
2
2
2
2
2
2
2
2
2
2
2
2
2
2
2
2
2
2
2
2
2
2
2
2
2
2
2
2
2
2
2
2
2
2
2
2
2
2
2
2
2
2
2
2
2
2
2
2
2
2
2
2
2
2
2
2
2
2
2
2
2
2
2
2
2
2
2
2
2
2
2
2
2
2
2
2
2
2
2
2
2
2
2
2
2
2
2
2
2
2
2
1
1
1
1
1
0
0
0
0
1
1
1
1
1
1
1
1
1
0
0
0
0
0
0
0
0
0
0
0
0
0
0
0
0
0
0
0
0
0
0
0
0
0
0
0
0
0
0
0
0
0
0
0
0
0
0
0
0
0
0
0
0
0
0
0
0
0
0
0
0
0
0
0
0
0
0
0
0
0
0
0
0
0
0
0
0
0
0
0
0
0
0
0
0
0
0
0
0
0
0
0
0
0
0
0
0
0
0
0
0
0
0
0
0
0
0
0
0
0
0
0
0
0
0
0
0
0
0
0
0
0
0
0
0
0
0
0
0
0
0
0
0
0
0
0
0
0
0
0
0
0
0
0
0
0
0
0
0
0
0
0
0
0
0
0
0
0
0
0
0
0
0
0
0
0
0
0
0
0
0
0
0
0
0
0
0
0
0
0
0
0
0
0
0
0
0
0
0
0
0
0
0
0
0
0
0
0
0
0
0
0
0
0
0
0
0
0
0
0
0
0
0
0
0
0
0
0
0
0
0
0
0
0
0
0
0
0
0
0
0
0
0
0
0
0
0
0
0
0
1
1
1
1
1
1
1
1
1
1
1
1
1
1
1
1
1
1
1
1
1
1
1
1
1
1
1
1
1
1
1
1
1
1
1
1
1
1
1
1
1
1
1
1
1
1
1
1
1
1
1
1
1
1
1
1
1
1
1
1
1
1
1
1
1
2
2
2
2
2
2
2
2
2
2
2
2
2
2
2
2
2
2
2
2
2
2
2
2
2
2
2
2
2
2
2
2
2
2
2
2
2
2
2
2
2
2
2
2
2
2
2
2
2
2
2
2
2
2
2
2
2
2
2
2
2
2
2
2
2
2
2
2
2
2
2
2
2
2
2
2
2
2
2
2
2
2
2
2
2
2
2
2
2
2
2
2
2
2
2
2
2
2
2
2
2
2
2
2
2
2
2
2
1
1
1
1
1
1
1
1
1
1
1
1
1
1
1
1
1
1
1
1
1
1
1
1
1
1
1
1
1
1
1
1
1
1
1
1
1
1
1
1
1
1
1
1
1
1
1
1
1
1
1
1
1
1
1
1
1
1
1
1
1
1
1
1
1
1
1
1
1
1
1
1
2
2
2
2
2
2
2
1
1
1
1
1
1
1
1
1
1
1
1
1
1
1
1
1
1
1
1
1
1
1
1
0
0
0
0
0
0
0
0
0
0
0
0
0
0
0
0
0
0
0
0
0
0
0
0
0
0
0
0
0
0
0
0
0
0
0
0
1
1
1
1
1
1
1
1
1
1
1
1
1
1
1
1
1
1
1
1
1
1
1
1
1
1
1
1
1
1
1
1
1
1
1
1
1
1
1
1
1
1
1
1
1
1
1
1
1
1
1
1
1
1
1
1
1
1
1
1
1
1
1
1
1
1
1
1
1
1
1
1
1
1
1
1
1
1
1
1
1
1
1
1
1
1
1
1
1
1
1
1
1
1
1
1
1
1
1
1
1
2
2
1
1
1
1
1
1
1
1
1
1
1
2
2
2
2
2
3
3
3
3
3
3
3
3
3
3
3
3
3
2
2
2
2
2
2
2
2
2
2
2
2
2
2
2
2
2
2
2
2
2
2
2
2
6
7
7
7
7
7
7
7
7
7
7
7
7
7
7
7
7
7
7
7
7
7
7
7
7
7
7
7
7
7
7
7
7
7
7
7
7
7
7
7
7
7
7
7
7
7
7
7
7
7
7
7
7
7
7
7
7
7
7
7
7
7
7
7
7
7
7
7
7
7
7
7
7
7
7
7
7
7
7
7
7
7
7
7
7
7
6
6
6
6
6
6
6
6
6
5
5
5
5
5
5
5
5
5
5
5
5
5
5
5
7
7
7
7
7
7
7
7
7
7
7
7
7
7
7
7
7
7
6
6
6
6
6
6
6
6
6
6
6
6
5
5
5
5
5
5
5
5
5
5
3
3
3
3
3
3
3
3
3
3
2
2
2
2
2
2
2
3
3
3
3
3
3
3
3
3
3
3
3
3
3
3
3
5
5
5
5
5
5
5
5
5
5
5
5
5
6
6
6
6
6
7
7
7
7
7
7
7
7
7
7
7
7
7
7
7
7
7
7
7
7
7
7
7
7
6
6
6
6
6
6
6
6
6
6
6
6
6
6
6
6
6
6
6
6
6
6
6
6
6
6
6
6
6
6
6
6
6
6
6
6
6
6
6
10
10
10
10
10
10
10
10
10
10
10
10
10
10
10
10
10
10
10
10
10
10
10
10
10
10
10
10
10
10
10
10
10
10
10
10
10
10
10
10
11
12
12
13
12
13
16
16
16
16
17
17
17
17
17
17
17
17
17
17
17
17
17
17
16
16
17
17
17
17
17
17
17
17
17
17
17
17
17
18
18
18
18
18
18
20
20
20
20
20
20
20
20
20
20
20
20
19
18
18
22
22
22
22
22
22
22
22
22
22
22
22
22
22
22
22
22
21
21
21
21
22
22
22
25
26
26
27
27
27
28
29
35
35
37
37
37
37
37
37
37
37
37
37
37
37
37
37
36
36
36
36
36
36
36
35
35
36
36
36
36
37
37
37
37
37
37
37
37
37
38
38
38
38
38
38
38
38
38
38
40
40
40
42
46
46
45
45
45
45
45
45
45
45
45
45
44
44
44
44
44
45
46
46
45
45
45
45
45
45
45
45
45
45
45
45
45
45
45
45
46
46
46
46
46
46
46
46
46
45
45
43
42
42
42
42
42
42
42
42
42
43
42
42
42
42
42
42
42
42
46
47
47
40
40
40
40
39
38
39
41
41
41
40
42
45
45
45
45
45
45
43
44
44
43
43
42
42
43
44
44
42
42
41
41
41
41
40
41
41
41
41
41
40
40
40
39
39
40
40
40
41
43
44
44
46
47
47
48
48
52
57
59
65
67
77
79
90
91
92
94
101
102
102
102
105
105
107
106
106
106
106
104
103
103
103
103
103
102
102
102
102
102
102
102
104
103
103
104
104
104
105
105
105
106
110
109
113
114
115
116
117
115
115
116
116
117
122
122
125
130
131
131
132
132
132
132
133
133
133
132
131
130
129
128
129
129
130
130
130
129
129
129
130
130
133
133
134
134
133
132
132
132
133
133
133
133
132
132
132
132
132
132
132
132
132
131
132
132
132
134
136
136
137
139
136
136
136
135
136
135
135
136
142
142
142
142
140
140
140
140
140
140
140
140
135
135
135
132
130
130
130
130
129
130
126
126
127
127
126
126
125
129
130
130
130
127
127
125
119
119
120
120
120
120
119
119
116
115
115
115
115
114
114
113
110
112
106
105
108
122
122
122
121
124
127
127
127
125
125
125
125
125
125
125
122
126
122
127
130
130
130
130
132
136
137
136
135
137
137
135
135
137
139
141
145
147
152
152
148
147
147
147
147
147
146
145
144
144
143
143
142
142
142
145
146
144
143
142
142
143
144
144
145
145
145
144
144
143
143
142
142
142
142
142
142
142
141
141
141
141
140
139
139
137
137
130
130
130
129
128
128
128
127
127
127
127
127
127
127
126
126
126
126
126
126
126
126
125
125
123
123
123
122
122
122
122
122
122
122
122
122
122
122
122
122
121
120
120
118
117
117
119
120
122
122
122
120
105
105
104
103
103
105
104
100
86
80
85
99
102
107
107
107
107
107
109
110
109
109
109
109
110
117
117
120
123
124
123
123
124
124
125
125
125
121
121
120
120
120
121
119
117
117
115
112
109
109
106
105
105
105
105
120
121
122
123
123
121
121
124
124
125
126
130
130
142
159
175
179
181
177
177
178
178
180
181
184
189
190
189
189
187
187
187
189
189
191
192
190
190
190
190
190
190
190
190
190
191
191
192
195
195
194
195
195
195
195
195
195
195
197
201
206
207
207
209
209
209
209
210
220
221
226
226
226
226
223
223
223
223
224
224
223
217
216
216
216
215
215
214
214
214
210
212
210
213
217
215
217
217
215
214
212
209
209
209
209
207
208
208
207
207
207
207
206
205
205
205
204
204
204
205
205
206
207
207
208
210
208
203
203
203
202
202
201
200
200
202
200
196
195
194
189
186
186
183
183
184
188
183
193
190
190
199
197
209
210
211
210
208
207
207
207
208
209
212
212
212
217
225
227
230
229
229
227
226
228
228
228
226
225
223
222
220
220
219
219
218
217
214
212
210
210
208
208
206
203
200
200
198
197
193
192
190
183
182
182
180
179
179
178
178
178
178
175
174
173
173
170
170
170
169
169
170
170
170
171
170
171
170
169
169
169
168
166
163
165
167
167
170
170
176
175
175
177
187
195
195
202
208
208
210
205
208
211
212
212
212
212
211
211
211
210
209
209
209
208
207
208
209
209
212
210
213
212
212
210
208
207
209
211
210
211
212
208
206
202
201
202
205
211
212
210
206
202
207
206
206
205
205
205
205
205
205
205
205
204
200
200
200
197
196
197
196
198
202
202
196
190
187
187
187
187
186
185
184
184
184
180
179
176
176
186
187
187
187
186
185
185
187
187
187
187
187
187
187
184
184
181
177
176
178
178
176
177
180
179
179
177
176
176
175
175
172
171
171
167
163
163
164
165
160
161
162
160
158
159
159
160
160
159
159
158
157
159
162
162
165
167
169
174
175
175
175
175
179
180
179
178
177
174
174
172
172
172
171
171
170
173
173
172
172
170
170
169
166
165
165
165
165
165
165
165
164
163
163
160
161
164
164
165
159
160
159
162
166
164
165
165
170
166
169
170
171
172
177
167
167
167
168
165
166
169
170
185
185
187
182
187
197
205
207
206
208
209
209
209
208
208
208
209
207
206
206
207
205
205
206
200
200
197
196
196
196
195
195
195
195
195
195
194
193
192
192
192
193
193
193
193
192
191
188
189
191
193
199
193
190
187
185
201
217
249
262
265
264
265
265
265
265
267
270
270
267
268
265
265
265
265
265
264
265
264
260
260
260
260
260
260
260
260
260
263
263
263
262
260
260
260
262
262
262
262
261
261
261
261
262
262
262
261
260
260
260
258
257
254
255
255
254
252
245
240
237
234
233
232
233
233
232
232
232
232
231
230
227
224
223
222
220
220
217
215
213
213
212
211
212
212
212
212
212
205
205
203
203
205
200
199
197
196
196
195
197
197
195
195
195
195
195
195
195
193
193
188
187
185
185
185
187
187
188
187
185
178
173
168
169
167
168
164
165
165
167
167
165
165
160
162
163
168
169
169
170
170
169
169
168
166
164
159
160
160
166
175
191
195
191
186
185
179
179
180
179
180
180
180
179
179
179
179
174
173
173
173
172
175
174
174
168
165
157
155
155
154
153
152
152
151
151
152
152
152
152
146
145
140
140
138
137
136
136
135
135
134
134
132
130
130
130
129
127
127
128
127
128
127
127
127
127
127
127
127
127
127
127
123
122
122
120
120
120
119
118
117
116
116
116
116
116
117
120
120
125
142
146
147
148
148
147
147
147
147
148
148
150
153
154
155
155
155
153
153
153
153
153
152
152
152
151
150
150
150
150
151
151
152
151
150
150
150
150
150
149
149
145
139
133
132
132
132
134
135
138
145
150
165
168
178
180
178
175
174
179
178
178
177
174
201
202
207
216
217
219
217
212
217
215
217
217
215
213
213
212
212
213
212
212
211
210
212
212
213
214
213
215
215
216
216
216
215
214
216
218
227
226
227
231
229
235
239
242
243
245
245
243
237
240
241
241
237
236
235
237
234
235
236
236
237
237
232
230
230
232
237
241
244
247
245
245
245
246
246
246
247
248
247
247
247
245
247
248
248
249
248
248
248
247
247
247
247
247
245
245
245
245
244
243
242
242
242
241
241
242
242
241
240
238
240
242
243
242
239
222
206
206
202
200
198
196
193
190
191
188
187
180
180
180
180
179
179
180
183
187
186
184
183
181
179
179
179
177
178
178
181
179
181
181
184
185
186
187
185
185
184
182
179
179
179
175
176
176
175
173
173
172
165
165
165
165
165
165
164
164
162
157
156
156
155
155
153
152
152
151
147
138
138
138
137
138
138
138
137
137
137
137
136
133
133
133
132
132
133
130
130
126
123
123
125
124
125
116
109
105
108
118
129
154
155
153
154
155
163
169
170
170
164
164
164
160
162
163
169
165
173
180
180
186
205
209
212
225
226
227
230
234
249
257
271
296
301
317
327
333
348
349
361
369
372
375
374
373
374
370
370
370
370
371
371
370
372
369
369
369
368
368
368
368
368
368
368
368
369
369
368
366
365
364
364
364
364
363
362
362
362
362
360
359
359
362
365
363
362
364
364
365
365
364
366
367
367
367
367
367
366
365
365
365
365
366
367
367
367
366
365
365
365
365
365
365
365
365
364
364
360
358
357
350
350
348
346
345
341
341
337
332
332
337
340
341
345
346
342
342
343
344
347
349
350
350
352
350
345
338
335
330
326
325
323
316
311
305
307
309
309
307
306
306
303
299
301
300
312
310
303
295
293
306
328
325
318
292
294
287
287
280
278
287
293
291
284
277
270
283
282
293
297
294
304
301
302
300
298
298
295
293
292
290
287
284
280
280
277
275
274
278
279
282
280
284
285
282
283
284
285
285
285
285
282
282
280
277
276
277
273
274
275
275
275
278
278
277
275
275
275
275
277
279
280
280
281
282
283
282
282
282
282
282
282
282
282
282
279
277
276
276
277
278
278
277
275
273
273
272
269
255
253
253
247
251
253
252
252
253
254
254
254
254
254
254
254
254
255
255
255
257
275
276
282
285
284
285
287
286
288
291
291
291
291
290
289
287
287
287
287
286
287
287
285
285
283
280
279
280
285
285
285
282
282
277
278
280
281
282
282
280
262
259
253
255
252
248
249
247
245
242
242
242
242
243
243
240
236
237
236
234
231
228
228
227
227
227
226
215
213
211
210
210
210
210
203
203
202
202
202
202
203
202
201
196
198
198
198
200
200
201
200
191
191
190
189
188
181
184
187
188
190
190
180
182
199
208
237
259
257
272
275
285
282
283
282
282
281
285
298
300
331
337
343
344
342
342
337
335
335
334
335
332
330
330
330
330
328
328
328
327
330
330
336
338
343
346
344
334
337
344
345
345
345
344
343
341
341
340
337
336
336
337
337
337
336
335
335
335
333
334
333
333
333
333
333
332
332
331
331
331
331
330
330
330
330
328
328
328
329
327
327
326
326
326
325
323
321
320
320
319
320
319
319
317
317
317
317
315
315
315
315
314
314
315
312
312
312
312
310
310
310
309
309
310
307
307
307
307
307
305
287
292
291
292
291
300
306
310
313
315
314
315
315
304
300
298
295
285
275
272
275
274
274
275
271
271
271
270
270
269
271
250
249
250
246
242
239
230
242
242
246
247
260
260
262
263
262
259
258
245
247
253
252
247
239
238
230
230
230
231
230
230
229
227
225
225
224
222
222
222
222
221
220
220
222
222
221
218
218
217
217
216
216
214
212
211
212
212
218
231
233
255
254
253
302
310
343
367
372
377
374
372
373
376
378
378
378
377
377
379
379
377
375
375
375
374
375
375
375
372
362
362
361
361
360
360
360
355
352
354
361
364
364
362
357
355
358
359
360
360
357
357
355
354
353
352
352
352
355
353
359
355
353
351
347
343
342
341
340
336
336
336
332
332
330
331
327
324
321
322
322
323
325
327
328
330
332
330
338
340
340
340
340
340
340
344
344
360
368
368
367
366
365
365
369
370
371
372
372
364
363
360
360
360
360
361
359
350
350
346
345
344
344
344
342
340
341
340
340
342
341
341
342
340
340
339
338
338
338
336
336
334
332
331
318
317
319
317
317
315
319
319
319
316
315
315
316
312
306
292
292
291
286
278
275
270
268
269
267
259
261
262
261
274
275
280
277
280
281
293
294
319
326
327
325
325
325
325
329
334
346
347
343
340
340
340
341
335
337
346
348
362
370
380
382
387
391
391
405
407
410
417
420
416
407
400
398
400
400
405
412
424
434
442
448
456
451
451
452
452
456
452
452
451
450
451
450
450
449
448
446
447
445
445
446
445
445
444
444
443
443
442
436
441
442
457
465
466
462
488
491
501
504
506
507
503
503
503
504
505
504
505
505
503
502
503
503
505
509
555
573
604
615
620
620
620
618
617
616
617
616
615
613
610
604
604
603
602
600
598
594
592
591
591
585
583
583
583
583
583
583
583
583
579
578
576
576
574
573
573
573
571
568
567
565
567
566
565
565
564
560
555
555
554
545
543
540
535
535
535
532
522
522
520
519
517
517
517
505
512
496
494
480
469
462
465
467
473
470
470
470
459
457
457
462
464
461
462
459
458
460
461
461
462
460
445
442
442
443
439
403
397
382
380
378
370
370
369
369
375
362
381
374
377
376
374
370
319
302
286
282
252
200
186
186
183
177
177
176
172
172
172
172
172
172
172
173
173
173
175
175
172
172
172
171
171
170
170
170
169
169
169
169
169
168
167
167
165
165
162
162
160
160
160
160
160
160
159
159
159
159
158
158
158
162
159
158
158
153
153
154
152
155
160
163
164
162
165
165
165
166
167
167
167
170
170
170
171
172
172
172
172
172
170
167
167
165
165
165
164
164
164
157
154
151
147
112
111
110
107
107
106
105
103
98
97
97
97
97
97
97
97
97
100
100
107
109
110
106
105
105
103
104
106
106
108
109
105
104
104
104
101
101
100
100
101
101
100
100
100
102
103
101
101
100
101
102
102
107
108
105
111
110
110
110
111
117
116
116
117
116
115
113
115
115
113
113
111
112
112
112
112
113
113
111
110
110
110
108
106
106
106
106
106
107
108
117
122
123
132
136
138
140
140
142
143
143
143
143
142
142
142
143
143
143
143
142
142
142
142
142
143
142
139
136
136
136
136
135
135
135
135
135
135
136
136
136
136
135
135
135
135
135
135
135
135
133
133
133
133
133
132
131
130
127
127
126
125
125
125
125
125
125
125
125
125
125
127
124
125
124
124
125
125
124
123
122
126
126
125
125
125
125
125
125
124
122
122
122
120
122
122
122
120
118
117
116
116
116
116
116
117
117
114
105
105
105
108
110
111
111
112
112
112
111
110
110
110
110
112
110
111
111
111
114
112
112
112
100
98
95
94
95
95
95
95
95
95
95
94
94
93
92
91
91
90
90
90
90
87
86
84
82
82
82
82
81
81
80
80
80
80
79
80
78
77
77
67
71
71
70
74
72
86
92
97
108
107
140
162
168
169
177
182
182
182
186
186
185
185
185
189
190
191
193
193
193
193
193
195
195
195
195
195
195
196
196
197
197
197
198
199
199
197
197
195
194
194
195
195
194
194
194
194
194
193
193
195
197
198
196
196
196
196
197
197
195
195
195
195
195
195
195
195
195
194
192
192
192
192
192
192
192
193
193
192
192
191
191
191
191
191
191
192
190
186
185
184
184
183
183
183
182
182
182
182
182
180
180
179
175
175
175
174
175
175
174
174
173
173
172
172
172
171
169
163
161
159
159
159
158
156
149
149
142
142
142
147
147
140
142
142
139
138
137
137
137
134
127
123
120
118
114
112
111
110
107
105
105
97
94
88
87
85
84
82
82
82
82
82
82
82
82
80
75
75
75
75
75
72
72
72
72
70
70
69
70
70
70
70
70
69
69
69
68
66
65
65
63
62
62
62
62
65
69
70
76
76
76
75
75
75
76
76
77
78
79
82
80
83
83
82
82
87
95
100
98
96
95
97
97
96
97
99
98
99
99
98
98
98
97
95
94
92
91
92
92
92
91
92
92
92
92
92
92
91
91
89
89
89
89
86
85
85
86
86
84
84
82
82
82
82
82
82
82
82
82
82
82
82
82
82
82
82
82
82
82
82
82
82
81
80
80
82
82
82
82
82
81
80
80
80
80
80
80
80
80
80
80
80
80
80
80
80
80
79
77
77
77
77
77
77
77
76
75
75
75
74
73
72
72
72
72
70
70
69
68
67
67
65
65
65
65
65
62
62
62
60
58
58
58
56
55
55
51
52
52
55
55
55
55
55
55
55
56
56
57
57
54
52
52
55
55
57
67
67
66
62
61
60
60
60
59
60
59
56
56
56
56
57
53
53
52
52
52
52
52
53
53
54
55
54
52
52
52
51
47
52
60
60
64
64
64
62
62
62
62
62
61
61
60
60
60
60
60
60
60
60
59
60
60
60
60
60
61
61
62
62
62
62
62
61
61
61
61
61
61
60
60
60
60
60
60
60
60
60
60
60
60
60
60
60
62
62
63
63
63
63
63
63
63
64
64
64
64
64
64
64
64
62
62
62
61
61
61
61
61
61
60
59
55
57
57
57
56
57
58
58
58
58
58
57
60
59
59
59
59
59
58
58
58
58
58
58
58
57
56
55
55
54
54
55
55
55
54
54
54
54
55
55
55
55
55
55
54
51
50
50
50
50
50
51
51
50
50
47
47
46
45
46
45
46
45
44
42
41
43
44
49
54
53
53
55
55
57
61
65
65
65
63
63
62
62
62
62
60
60
60
60
60
60
58
55
55
55
55
55
55
55
55
55
53
52
52
52
52
52
52
52
52
52
52
51
50
50
50
48
48
48
48
48
47
47
48
50
50
50
52
52
54
55
55
55
56
57
57
57
58
58
59
58
57
57
57
57
57
57
56
56
57
56
56
56
57
57
57
57
57
57
55
55
57
58
58
58
58
58
58
59
58
58
58
58
58
57
57
57
57
57
57
57
57
57
57
57
57
57
57
57
57
57
57
57
57
60
59
60
62
64
61
60
61
61
61
61
59
58
59
57
59
59
60
60
82
84
87
97
99
101
100
102
102
103
107
111
112
112
111
111
111
111
111
111
111
109
106
107
107
116
117
117
120
120
127
130
139
138
138
140
140
141
141
140
140
140
142
144
145
145
145
144
143
143
143
143
143
143
143
143
143
143
143
142
142
142
142
142
142
142
142
142
142
142
142
142
142
142
142
142
142
142
142
143
142
142
143
143
143
143
142
142
142
142
142
142
144
145
145
145
144
143
143
142
141
140
140
140
137
137
141
138
138
139
140
140
138
141
137
135
134
132
132
130
130
127
127
127
126
127
128
130
133
134
135
138
140
142
142
142
141
141
141
139
139
137
137
135
127
122
122
122
122
122
122
122
122
121
121
115
115
112
111
110
108
108
108
106
106
105
106
108
109
108
105
105
103
102
102
102
102
101
101
97
97
92
91
91
91
91
89
85
87
87
87
87
87
87
87
85
85
84
81
81
78
77
73
73
73
72
72
72
72
67
66
65
65
65
65
64
64
64
65
62
60
60
60
60
59
59
59
59
59
59
57
57
56
56
56
56
56
56
55
55
55
55
55
55
55
55
55
55
54
52
50
50
49
49
52
53
53
50
49
49
49
49
49
50
50
57
55
57
66
65
65
65
67
80
82
82
87
87
86
97
98
103
103
102
102
101
101
101
102
102
97
97
97
96
97
96
96
97
98
100
100
100
101
100
99
98
98
98
98
99
102
102
103
105
105
104
105
104
104
104
104
104
103
103
103
103
102
102
102
102
102
102
101
100
97
97
99
101
106
110
117
120
122
121
121
122
123
123
123
122
121
121
120
120
120
120
121
121
120
120
120
120
120
120
120
120
119
119
119
119
117
117
117
117
117
117
117
118
118
118
120
120
120
120
122
122
122
122
122
122
122
119
117
117
117
117
115
115
114
114
112
111
110
109
109
109
110
109
109
107
107
107
105
105
103
102
102
102
104
105
105
105
104
101
100
100
100
99
100
99
99
99
99
98
98
98
97
91
91
92
95
95
95
91
92
96
97
96
97
103
102
102
102
102
102
102
102
102
97
97
94
93
92
92
92
92
92
92
90
89
87
85
85
85
85
84
83
82
82
81
81
81
80
80
77
77
77
75
75
74
72
72
71
70
68
67
67
67
67
67
67
67
67
67
67
64
60
60
60
59
57
57
57
57
57
56
55
55
55
56
56
63
65
66
66
66
65
65
65
65
65
65
66
67
67
67
65
64
64
63
62
62
62
62
62
61
60
60
60
60
60
60
62
62
63
63
62
62
62
62
62
62
62
60
58
58
57
57
57
57
57
57
59
59
59
55
55
55
58
58
58
60
77
80
92
102
102
107
120
122
123
124
122
122
126
127
127
132
135
137
137
137
138
141
143
150
151
152
155
155
157
157
159
157
159
159
159
160
160
159
161
164
177
181
192
202
213
215
224
232
246
247
257
265
273
273
275
277
277
277
277
276
276
273
273
273
274
275
276
276
275
275
275
276
276
277
277
276
275
275
275
276
277
277
277
277
277
276
276
276
276
275
275
275
275
275
275
275
276
276
276
275
275
277
279
279
280
285
285
286
286
288
287
287
282
282
280
281
281
280
280
280
277
274
272
272
272
272
272
272
268
270
272
271
267
267
266
265
264
264
263
263
262
262
262
261
261
260
260
254
249
243
244
242
242
242
239
238
239
239
242
243
243
245
233
233
233
232
232
232
232
231
225
225
221
220
220
221
222
221
220
218
217
217
217
213
209
207
205
205
204
203
202
195
187
182
182
182
180
177
176
175
175
175
174
172
171
170
170
170
165
165
165
166
163
160
152
143
143
145
144
140
140
139
141
146
148
146
146
145
147
143
142
138
135
134
136
134
134
135
135
138
132
120
117
118
119
117
114
113
113
111
110
112
112
112
113
111
110
110
110
108
108
107
107
107
108
107
107
105
105
105
104
104
104
102
102
99
98
95
95
94
94
93
93
94
94
93
92
88
88
89
89
89
88
88
86
87
87
94
107
115
124
125
136
145
147
147
147
154
155
157
162
165
167
170
175
182
184
184
184
184
184
185
185
189
189
189
190
189
190
193
196
199
200
204
203
205
206
210
210
211
210
210
210
211
211
212
212
213
212
212
212
211
210
210
210
210
210
210
210
210
210
207
208
207
207
206
207
207
205
206
205
205
205
202
202
202
201
201
200
200
200
199
199
199
196
196
196
195
195
194
194
193
193
193
190
190
190
190
190
191
190
190
187
187
187
187
187
185
188
187
184
181
179
177
177
176
175
175
175
175
173
173
170
170
170
165
165
163
161
160
160
159
157
155
156
156
155
155
154
154
153
153
153
153
153
152
150
148
147
145
144
140
140
139
139
141
138
138
140
138
140
132
129
132
132
132
132
130
130
121
117
117
117
117
117
115
116
117
120
117
117
117
115
115
115
115
115
115
115
112
109
108
111
110
108
103
99
96
97
96
100
101
102
101
98
97
97
97
97
97
97
96
95
99
100
100
102
100
101
97
97
97
97
100
99
97
97
97
97
97
96
97
98
98
97
95
95
95
94
96
95
96
93
93
92
92
91
91
90
90
90
90
90
89
89
89
87
87
88
89
89
88
88
87
87
87
88
88
91
90
93
94
93
93
94
96
96
96
97
96
93
93
94
95
94
94
93
89
88
88
88
87
84
82
80
81
82
82
82
82
81
81
85
84
84
84
89
87
89
85
90
92
93
96
95
95
95
95
97
98
100
100
104
104
104
102
97
98
107
108
108
108
109
112
114
114
114
115
115
116
115
115
115
115
115
115
115
115
116
115
112
111
111
110
110
110
111
111
111
111
111
112
112
112
112
112
112
114
114
114
112
113
113
115
119
120
120
127
128
127
127
126
122
122
121
120
120
121
123
125
124
123
123
123
122
122
123
125
126
125
125
122
122
123
125
125
127
127
130
129
131
132
132
134
135
136
135
135
135
133
133
133
134
134
134
134
131
131
131
130
131
129
128
127
127
127
127
129
129
129
125
124
118
118
120
120
118
120
120
121
125
126
130
127
127
123
123
122
120
120
120
122
123
125
126
127
127
125
120
120
120
119
116
117
117
116
112
112
112
112
115
118
118
118
118
118
118
118
117
115
112
112
110
110
111
111
110
102
100
100
100
100
100
100
102
101
100
99
100
101
103
104
105
110
111
112
113
112
112
115
115
115
116
115
114
114
114
114
114
113
114
114
114
113
114
114
114
114
114
114
113
113
112
112
112
112
112
112
111
111
110
110
110
107
107
105
105
105
105
105
104
104
104
103
103
102
99
96
95
95
94
94
95
95
95
92
92
92
92
92
92
91
90
87
87
87
86
86
86
85
85
79
77
77
77
77
74
74
74
74
72
70
69
69
67
68
69
70
70
69
69
67
66
65
63
63
63
63
63
62
62
60
56
57
57
57
57
56
56
56
56
55
55
55
55
55
55
51
51
47
46
46
45
45
45
46
46
46
46
45
43
43
42
42
42
43
51
53
60
62
65
65
68
68
68
67
68
69
70
72
73
72
72
71
70
70
74
74
76
76
78
78
79
82
82
83
83
85
85
82
82
83
82
82
81
80
80
80
80
80
80
81
82
81
81
81
82
82
82
82
82
82
82
83
83
83
83
84
84
84
84
85
85
86
85
82
82
82
81
81
81
80
80
80
80
80
80
80
81
86
90
89
89
90
102
105
122
126
128
129
130
130
130
130
130
130
130
129
129
129
129
130
131
134
134
134
134
133
133
134
134
134
134
134
134
134
134
134
132
131
131
132
134
134
137
137
138
138
138
137
137
139
143
143
143
146
145
144
145
145
146
146
147
145
145
150
148
148
149
149
148
147
147
147
147
147
145
145
145
146
146
146
145
145
145
145
144
145
143
141
140
140
140
139
140
139
139
139
139
139
137
137
137
137
137
135
134
130
128
129
130
135
135
137
137
137
144
147
150
152
153
153
153
155
155
157
157
157
159
157
157
157
157
157
157
156
153
153
153
152
152
152
152
152
152
150
146
146
144
144
143
142
140
140
140
137
137
137
137
136
136
135
135
135
135
135
132
132
132
130
127
127
122
122
124
124
123
123
123
128
130
130
130
127
128
128
127
127
127
130
127
126
125
124
121
116
115
115
114
114
112
112
112
113
114
114
114
114
113
112
112
112
108
107
109
109
122
125
125
128
129
130
130
130
127
127
127
127
123
124
130
135
137
136
137
139
147
149
146
144
144
142
137
137
137
137
137
135
137
136
136
135
136
136
136
136
135
135
135
135
135
135
135
135
135
135
135
133
132
129
129
128
127
128
128
128
121
121
117
117
118
118
118
118
118
119
117
115
118
122
121
120
122
124
125
125
127
127
126
125
125
125
123
123
123
123
123
124
124
126
145
152
152
153
153
153
153
153
155
155
154
155
155
155
157
182
182
182
184
182
189
190
191
195
197
207
213
212
210
209
209
208
211
212
219
219
219
218
219
221
221
221
220
220
217
215
215
213
213
213
213
213
213
213
212
211
211
210
210
210
209
209
208
207
206
202
202
202
205
205
202
200
200
200
200
199
198
199
200
202
203
210
215
223
227
229
229
230
230
230
230
231
234
234
235
235
235
235
232
232
230
230
230
230
229
228
229
229
230
230
230
230
228
230
230
230
239
266
270
274
275
274
275
275
283
284
285
285
280
279
279
279
281
281
273
275
276
277
277
279
280
281
288
285
285
278
272
272
272
271
272
270
270
268
269
274
282
281
280
277
274
272
270
270
269
265
262
258
259
259
256
255
255
255
256
268
269
270
285
301
296
297
299
300
302
302
305
306
306
307
306
304
305
304
302
301
300
300
301
300
301
301
301
301
300
298
299
297
299
301
302
301
300
300
298
298
298
297
286
286
284
279
278
277
275
275
276
273
271
267
267
267
268
270
273
278
280
282
281
276
275
273
272
272
272
276
281
285
293
295
295
299
307
304
305
306
305
301
300
301
309
312
315
327
339
352
352
350
348
350
347
350
352
366
427
445
513
543
568
571
572
578
579
580
582
585
590
593
593
591
585
585
583
582
577
577
577
576
575
575
574
575
575
573
571
570
570
569
567
565
565
565
565
563
563
560
560
560
560
560
560
558
558
556
554
550
550
547
545
544
540
540
540
540
540
540
541
540
540
540
540
541
541
541
540
540
540
538
539
540
540
540
540
543
543
543
542
542
541
544
544
545
545
548
548
547
545
544
548
552
547
554
567
575
583
580
570
557
554
563
562
569
661
673
683
683
683
684
685
683
680
679
687
689
690
684
684
684
684
684
683
681
681
681
678
676
676
671
670
620
620
576
582
577
566
563
546
532
525
517
518
518
519
515
515
515
516
516
513
515
510
509
509
509
509
510
509
509
503
496
496
485
485
477
477
477
471
468
458
453
444
442
438
437
435
433
431
430
427
419
420
417
409
405
403
402
402
398
392
390
390
390
390
388
387
385
385
380
380
378
378
377
375
375
372
364
360
359
358
358
356
355
355
347
344
341
341
338
337
337
336
336
334
334
332
332
332
332
329
317
317
318
318
308
307
306
300
299
297
292
251
250
245
215
187
133
68
64
52
28
28
27
27
27
27
28
28
28
32
33
33
34
34
35
35
35
34
32
33
33
32
35
35
35
34
33
33
33
33
33
33
33
33
32
32
32
32
32
32
32
32
33
33
33
33
32
32
32
32
32
32
32
32
33
34
34
34
34
34
34
34
34
35
36
35
37
41
41
44
43
44
47
54
57
57
57
55
55
55
54
54
55
55
53
53
52
52
53
55
55
55
55
55
55
56
55
55
55
55
55
56
56
56
56
56
56
56
56
56
56
56
56
56
56
56
56
56
56
56
56
56
56
56
56
56
56
56
58
60
61
64
67
73
75
76
77
87
87
87
87
86
86
87
88
97
107
119
122
124
129
130
139
143
149
174
225
237
239
240
240
245
245
245
247
246
247
251
252
255
255
259
259
259
260
260
261
262
262
262
267
270
272
277
290
300
315
323
323
323
322
324
330
340
361
365
365
370
368
371
378
391
401
452
454
477
490
491
493
495
511
511
512
516
517
518
515
513
514
514
514
515
512
512
513
515
516
523
524
525
550
554
559
561
563
579
584
585
585
585
587
587
594
607
648
688
698
710
709
713
745
745
744
747
746
747
746
746
751
763
765
765
765
764
764
768
773
783
785
786
786
785
785
783
784
783
784
784
783
782
784
784
785
786
780
781
781
785
787
793
794
795
788
758
758
758
757
755
750
745
741
733
734
735
737
738
745
754
758
764
768
765
760
760
760
759
769
761
764
765
756
753
749
748
747
744
743
743
743
741
738
736
733
728
726
712
710
710
710
710
709
708
708
707
707
708
703
688
690
690
711
715
724
728
736
738
729
723
716
716
716
720
720
726
726
719
715
694
686
685
683
683
678
678
670
646
638
634
641
662
673
679
678
673
672
698
703
720
724
723
719
715
713
715
703
689
680
651
638
638
641
642
647
656
660
659
659
655
653
646
642
641
641
641
641
641
637
639
639
637
639
638
638
625
632
626
623
623
623
610
599
599
598
591
592
590
592
591
589
588
588
589
578
580
580
580
580
577
568
556
555
554
553
553
550
552
549
538
538
538
541
554
555
549
556
538
523
514
513
501
499
495
493
499
494
492
492
497
501
513
515
513
513
513
515
509
519
541
547
548
545
543
534
551
552
548
532
525
520
521
528
536
536
538
538
551
558
563
582
586
613
661
655
655
666
659
653
668
661
660
661
650
649
640
640
640
640
639
639
645
680
683
691
677
655
685
795
817
827
826
835
868
902
923
931
937
949
1001
1008
1025
1026
1025
1038
1031
1031
1028
1028
1023
1018
1022
1025
1027
1027
1023
1030
1018
1018
1021
1021
1018
1016
1013
1010
1010
1012
1012
1006
1006
1006
1006
1006
997
997
993
995
994
993
990
989
988
974
974
970
968
968
970
980
963
973
973
974
969
995
1000
999
997
992
998
1001
1017
1023
1035
1038
1040
1058
1066
1073
1075
1073
1073
1066
1077
1076
1077
1077
1078
1056
1056
1071
1072
1089
1111
1083
1083
1083
1063
1044
1039
1031
1031
1041
1053
1048
1050
1065
1063
1061
1066
1056
1058
1055
1056
1055
1055
1055
1046
1041
1039
1039
1033
1024
1024
1028
1019
1014
1017
1013
1010
1008
995
990
989
983
988
974
970
963
945
932
930
930
932
928
930
899
898
893
874
868
859
855
856
856
855
855
859
890
913
932
913
905
907
905
909
925
936
940
935
926
911
888
888
888
885
880
877
875
872
868
868
867
870
873
858
849
821
822
817
811
810
805
798
792
781
781
755
754
750
750
753
753
762
782
770
778
775
778
771
760
762
766
789
880
976
1009
1034
1061
1151
1146
1141
1165
1166
1166
1169
1171
1190
1220
1276
1283
1278
1311
1309
1313
1320
1313
1308
1305
1302
1303
1303
1303
1299
1298
1291
1291
1288
1281
1277
1274
1251
1242
1243
1237
1233
1231
1225
1221
1220
1223
1216
1203
1199
1215
1219
1231
1232
1221
1218
1201
1191
1191
1223
1232
1308
1326
1365
1371
1356
1363
1363
1370
1372
1370
1368
1364
1363
1365
1354
1354
1353
1338
1338
1329
1326
1330
1331
1328
1329
1331
1335
1333
1333
1335
1335
1326
1321
1315
1316
1316
1326
1330
1341
1342
1343
1342
1336
1336
1336
1328
1311
1291
1286
1285
1284
1286
1319
1316
1313
1311
1306
1316
1317
1319
1317
1316
1316
1310
1318
1333
1338
1348
1347
1333
1308
1269
1288
1273
1286
1271
1251
1276
1291
1247
1248
1261
1267
1268
1268
1265
1266
1276
1305
1318
1334
1334
1418
1443
1638
1675
1738
1850
1839
1837
1929
1971
1991
2101
2102
2113
2104
2010
2009
2027
2040
2041
2051
2064
2064
2064
2062
2060
2052
2052
2052
2049
2048
2049
2046
2032
2035
2027
2010
2009
2003
2007
2012
2010
2006
1994
1994
1985
1984
1983
1983
1983
1977
1974
1904
1905
1899
1895
1891
1886
1881
1876
1873
1859
1860
1856
1865
1866
1861
1840
1839
1831
1824
1824
1821
1817
1825
1828
1820
1824
1823
1822
1821
1821
1820
1802
1800
1792
1790
1791
1791
1779
1761
1761
1779
1836
1864
1879
1873
1879
1838
1833
1829
1826
1834
1870
1906
1911
1904
2004
2006
2028
2075
2074
2154
2169
2120
2129
2133
2109
2114
2090
2104
2105
2151
2155
2205
2209
2199
2189
2178
2184
2183
2189
2191
2189
2189
2194
2093
2093
2122
2118
2141
2154
2123
2124
2130
2124
2092
2084
2079
2054
2046
2054
2052
2036
2037
2034
2019
2025
2019
1999
1981
1973
1968
1977
2017
2020
2005
1992
1972
1967
1968
1967
1964
1958
1956
1949
1946
1899
1898
1886
1866
1847
1842
1841
1839
1836
1834
1833
1834
1836
1839
1840
1836
1809
1793
1768
1772
1771
1773
1783
1786
1769
1754
1742
1736
1747
1746
1746
1730
1738
1734
1729
1695
1680
1693
1694
1713
1782
1781
1731
1743
1733
1735
1739
1753
1761
1766
1759
1736
1698
1696
1684
1684
1668
1648
1649
1561
1556
1556
1556
1558
1557
1524
1516
1510
1501
1491
1491
1491
1510
1578
1586
1594
1604
1584
1614
1618
1666
1684
1682
1676
1649
1602
1603
1585
1574
1589
1623
1671
1663
1700
1679
1713
1704
1707
1701
1708
1709
1699
1689
1671
1671
1668
1664
1659
1657
1655
1649
1647
1614
1644
1646
1650
1636
1636
1613
1616
1616
1624
1624
1616
1601
1556
1546
1548
1554
1571
1573
1583
1599
1509
1521
1493
1493
1501
1510
1515
1519
1525
1545
1551
1539
1525
1483
1478
1478
1472
1458
1456
1450
1434
1423
1423
1418
1418
1416
1417
1424
1420
1410
1368
1351
1349
1352
1354
1355
1343
1347
1364
1372
1371
1371
1366
1352
1353
1350
1339
1336
1329
1310
1293
1286
1289
1289
1289
1280
1274
1276
1276
1278
1271
1263
1251
1252
1261
1262
1268
1266
1258
1272
1277
1291
1296
1286
1280
1231
1228
1261
1314
1344
1365
1340
1325
1296
1298
1314
1321
1330
1388
1395
1412
1431
1430
1438
1443
1456
1418
1719
1843
2182
2269
2330
2347
2331
2295
2297
2287
2286
2287
2275
2267
2237
2234
2207
2198
2184
2194
2187
2188
2188
2185
2181
2169
2107
2107
2107
2109
2064
2082
2139
2155
2174
2179
2197
2200
2201
2202
2204
2210
2200
2195
2125
2147
2144
2145
2145
2196
2259
2297
2356
2347
2332
2327
2321
2320
2325
2339
2348
2364
2369
2385
2425
2439
2445
2447
2453
2454
2450
2457
2471
2483
2504
2540
2554
2557
2568
2600
2697
2770
2781
2786
2784
2758
2755
2749
2752
2759
2766
2765
2748
2747
2741
2739
2733
2730
2728
2727
2722
2722
2715
2713
2712
2687
2672
2647
2647
2639
2665
2672
2685
2649
2622
2587
2583
2570
2564
2552
2554
2544
2539
2543
2534
2538
2534
2530
2517
2454
2394
2341
2330
2329
2318
2299
2295
2259
2238
2212
2213
2188
2187
2167
2143
2132
2037
2021
1970
1981
1989
1990
2007
2016
2019
2037
2035
2039
2067
2083
2091
2089
2088
2082
2082
2072
2067
2067
2064
2062
2054
2020
1986
1980
1972
1965
1941
1921
1919
1921
1921
1925
1899
1901
1879
1834
1822
1824
1823
1822
1824
1823
1811
1750
1746
1747
1749
1771
1777
1784
1769
1763
1749
1749
1742
1739
1736
1730
1731
1700
1689
1656
1636
1633
1580
1565
1561
1552
1543
1539
1529
1513
1511
1488
1361
1372
1386
1388
1376
1350
1406
1454
1470
1485
1493
1589
1666
1726
1742
1758
1784
1878
1858
1901
1952
1951
1955
1959
1932
1932
1918
1911
1888
1847
1846
1796
1784
1786
1786
1793
1769
1754
1758
1747
1749
1752
1759
1758
1763
1771
1760
1759
1755
1762
1760
1736
1731
1711
1711
1709
1709
1703
1699
1699
1691
1685
1682
1674
1674
1674
1674
1674
1666
1661
1634
1632
1630
1626
1625
1626
1627
1628
1624
1626
1641
1631
1641
1641
1719
1901
1904
2329
2552
2554
2591
2614
2603
2640
2641
2645
2646
2652
2645
2631
2634
2671
2677
2665
2666
2682
2708
2709
2725
2720
2720
2730
2731
2751
2761
2824
2838
2803
2762
2728
2713
2712
2769
2815
2862
2895
2899
2899
2892
2888
2899
2918
2921
2910
2884
2795
2787
2788
2795
2795
2790
2779
2767
2756
2751
2754
2735
2729
2730
2730
2731
2729
2717
2714
2714
2712
2724
2712
2712
2698
2694
2695
2690
2677
2657
2650
2647
2642
2650
2650
2647
2647
2643
2642
2640
2606
2602
2578
2572
2558
2552
2547
2504
2494
2472
2469
2459
2454
2457
2447
2442
2445
2446
2439
2424
2366
2361
2358
2365
2364
2358
2374
2432
2435
2469
2511
2496
2472
2417
2382
2382
2382
2367
2369
2365
2365
2366
2364
2364
2358
2294
2288
2277
2267
2268
2265
2239
2199
2156
2148
2141
2129
2126
2127
2133
2132
2112
2110
2076
2065
1995
2000
1994
1996
1991
1990
1979
1958
1934
1924
1920
1923
1939
1916
1923
1937
1956
1992
2021
2029
2052
2045
2028
2000
2006
2054
2055
2049
2038
1955
1917
1934
1956
1968
1975
1966
1923
1919
1994
2014
2099
2119
2141
2279
2280
2421
2513
2527
2574
2572
2587
2597
2609
2615
2617
2630
2632
2629
2624
2617
2595
2575
2551
2547
2549
2561
2555
2547
2534
2509
2464
2459
2457
2458
2459
2469
2468
2450
2437
2425
2423
2423
2423
2416
2423
2422
2441
2457
2447
2446
2440
2441
2437
2436
2474
2472
2487
2515
2500
2497
2506
2486
2480
2459
2445
2436
2437
2438
2456
2469
2477
2476
2467
2449
2457
2461
2452
2444
2442
2432
2431
2424
2409
2408
2406
2393
2350
2328
2312
2305
2272
2259
2272
2312
2347
2473
2470
2461
2451
2448
2452
2449
2450
2446
2401
2399
2308
2308
2290
2287
2292
2264
2258
2259
2237
2145
2126
2119
2115
2124
2172
2182
2219
2207
2155
2100
2159
2160
2209
2242
2246
2244
2227
2207
2202
2206
2172
2172
2161
2149
2140
2136
2132
2129
2116
2072
2069
2052
2040
2039
2049
2048
2046
2065
2084
2084
2077
2047
2044
2056
2069
2078
2079
2074
2072
2009
2009
2012
2007
1996
1979
1968
1955
1935
1924
1924
1922
1919
1883
1858
1837
1820
1820
1811
1809
1807
1805
1799
1795
1795
1792
1792
1791
1791
1775
1776
1754
1752
1749
1747
1732
1683
1688
1717
1710
1740
1741
1737
1758
1750
1746
1713
1706
1708
1695
1686
1676
1635
1636
1611
1599
1581
1580
1575
1563
1560
1558
1556
1555
1551
1546
1538
1526
1491
1490
1489
1469
1469
1467
1376
1364
1349
1356
1341
1343
1389
1426
1428
1548
1614
1566
1564
1594
1586
1777
1870
2023
2287
2294
2344
2363
2515
2530
2547
2555
2549
2553
2602
2800
2815
2827
2798
2804
2853
2864
2860
2857
2856
2843
2830
2790
2787
2794
2805
2804
2797
2792
2780
2759
2747
2747
2748
2755
2747
2746
2746
2743
2732
2728
2688
2657
2658
2658
2649
2647
2636
2625
2594
2561
2563
2549
2566
2577
2625
2665
2661
2712
2732
2812
2835
2881
2886
2887
2888
2895
2887
2887
2903
2926
2900
2977
2985
3012
3025
3023
3040
3053
3089
3105
3086
3085
3090
3095
3098
3102
3123
3135
3130
3127
3087
3082
3080
3060
3060
3089
3140
3256
3372
3367
3414
3597
3648
3758
3761
3843
3833
3825
3848
3796
3788
3786
3776
3778
3761
3753
3737
3726
3723
3603
3577
3555
3549
3545
3509
3498
3471
3467
3454
3440
3398
3395
3395
3373
3373
3357
3361
3360
3359
3348
3308
3270
3272
3270
3148
3159
3113
3108
3096
3093
3091
3086
3092
3093
3092
3086
3080
2946
2945
2931
2932
2932
2906
2865
2842
2806
2800
2776
2776
2777
2780
2783
2773
2785
2757
2717
2629
2622
2616
2593
2595
2593
2592
2592
2583
2575
2585
2568
2571
2577
2580
2565
2521
2505
2499
2494
2493
2483
2480
2483
2481
2484
2459
2435
2414
2398
2354
2321
2310
2293
2293
2280
2259
2247
2149
2140
2127
2127
2129
2127
2111
2102
2098
2065
2052
2039
2029
2027
2022
2012
1993
1998
2015
1989
1879
1848
1820
1816
1818
1816
1795
1775
1765
1756
1678
1729
1946
1954
1948
1998
1989
2019
2029
2058
2180
2171
2346
2295
2242
2260
2249
2234
2227
2224
2230
2217
2204
2197
2189
2184
2183
2161
2157
2152
2151
2142
2134
2134
2130
2127
2114
2114
2106
2107
2107
2109
2102
2090
2082
2073
2067
2052
2049
2033
2027
2019
2016
1949
1941
1932
1926
1930
1926
1933
1949
1954
2090
2129
2143
2168
2168
2170
2257
2257
2260
2277
2284
2225
2212
2199
2189
2177
2177
2171
2149
2141
2132
2130
2114
2117
2117
2085
2083
2084
2055
2051
2044
2047
2059
2064
2065
2067
2075
2080
2093
2119
2158
2157
2143
2145
2124
2126
2142
2244
2280
2282
2277
2254
2253
2248
2254
2271
2332
2349
2378
2386
2372
2375
2368
2284
2281
2277
2277
2280
2279
2285
2274
2279
2278
2259
2246
2236
2227
2250
2254
2274
2277
2296
2298
2289
2267
2272
2258
2268
2218
2187
2180
2164
2169
2189
2183
2174
2157
2154
2093
2089
2107
2124
2187
2234
2246
2338
2306
2382
2385
2372
2420
2461
2442
2457
2466
2486
2494
2513
2512
2509
2514
2507
2500
2497
2481
2475
2464
2463
2461
2456
2438
2435
2409
2399
2389
2378
2375
2312
2274
2274
2267
2247
2270
2377
2515
2542
2532
2520
2508
2551
2577
2577
2587
2583
2579
2623
2642
2716
2746
2752
2738
2687
2652
2653
2654
2664
2664
2664
2647
2642
2637
2630
2631
2630
2638
2641
2629
2622
2546
2556
2543
2550
2555
2555
2521
2520
2541
2550
2547
2547
2507
2515
2502
2560
2574
2587
2608
2585
2586
2587
2615
2617
2585
2577
2553
2492
2489
2489
2503
2487
2474
2527
2545
2544
2545
2534
2517
2458
2456
2419
2388
2386
2384
2352
2256
2234
2238
2237
2257
2245
2226
2222
2212
2193
2189
2185
2184
2177
2177
2170
2168
2171
2164
2154
2131
2114
2111
2109
2112
2084
2072
2055
2020
2015
2004
1949
1946
1946
1941
1897
1889
1876
1871
1868
1856
1848
1839
1832
1831
1824
1831
1831
1829
1836
1834
1834
1822
1803
1760
1742
1749
1716
1634
1611
1606
1649
1686
1686
1690
1681
1676
1664
1661
1657
1646
1646
1638
1587
1584
1555
1537
1530
1442
1441
1440
1395
1343
1340
1339
1332
1347
1365
1371
1371
1388
1388
1388
1393
1406
1446
1459
1381
1383
1360
1357
1358
1346
1346
1348
1355
1367
1347
1316
1304
1302
1293
1281
1259
1246
1243
1233
1225
1184
1183
1169
1163
1161
1141
1128
1105
1101
1088
1087
1082
1080
1071
1038
986
893
883
870
878
875
889
881
879
880
870
904
904
904
895
878
865
863
861
873
873
886
888
862
858
854
855
853
852
854
864
865
865
863
859
852
850
853
853
838
845
828
832
827
825
815
794
795
795
790
788
788
790
791
793
793
786
784
779
780
779
779
778
778
774
783
783
810
813
824
820
812
810
812
826
825
815
809
793
768
755
749
761
758
773
773
758
767
759
788
883
984
1023
1131
1155
1211
1211
1221
1263
1256
1267
1253
1209
1222
1209
1260
1252
1253
1255
1248
1250
1249
1251
1252
1252
1251
1251
1248
1250
1254
1257
1233
1241
1254
1288
1310
1383
1396
1396
1406
1409
1446
1444
1478
1496
1494
1502
1502
1492
1493
1494
1487
1485
1483
1475
1475
1473
1471
1467
1466
1461
1456
1453
1448
1443
1423
1421
1419
1418
1413
1413
1416
1416
1414
1414
1413
1414
1428
1429
1428
1422
1420
1427
1448
1436
1454
1686
1708
1708
1789
1850
2129
2135
2145
2152
2149
2159
2169
2187
2189
2200
2245
2240
2261
2357
2356
2392
2517
2515
2657
2727
2839
3216
3365
3398
3382
3415
3393
3370
3372
3393
3515
3546
3554
3532
3520
3506
3505
3505
3505
3504
3511
3518
3496
3488
3455
3466
3475
3480
3471
3452
3423
3405
3383
3377
3378
3378
3376
3373
3375
3370
3368
3365
3361
3351
3350
3346
3348
3345
3324
3320
3313
3313
3328
3329
3353
3342
3358
3506
3580
3578
3613
3631
3638
3627
3622
3603
3600
3600
3601
3598
3598
3601
3583
3536
3526
3526
3521
3521
3521
3521
3522
3470
3470
3450
3451
3457
3463
3471
3445
3411
3402
3399
3402
3393
3395
3371
3363
3340
3333
3304
3300
3292
3293
3298
3278
3264
3284
3283
3289
3256
3252
3213
3178
3175
3173
3170
3163
3078
3065
3058
3017
3013
2999
3034
2990
2984
2999
2994
2990
3003
3018
3020
3009
3011
2977
2870
2866
2865
2857
2856
2852
2786
2763
2667
2615
2607
2587
2584
2546
2546
2481
2454
2449
2442
2450
2439
2362
2329
2294
2282
2278
2282
2283
2175
2163
2143
2136
2144
2160
2198
2174
2224
2205
2202
2197
2182
2179
2160
2158
2153
2147
2144
2060
2028
2028
2024
2017
1976
1975
1953
1929
1926
1922
1934
1938
1949
1926
1921
1896
1748
1742
1736
1729
1732
1739
1740
1727
1715
1617
1614
1579
1555
1546
1549
1556
1554
1554
1571
1559
1555
1536
1532
1491
1491
1505
1523
1512
1471
1512
1446
1426
1421
1418
1430
1431
1427
1422
1418
1418
1436
1444
1476
1497
1505
1506
1428
1422
1421
1431
1476
1481
1453
1443
1415
1425
1422
1438
1446
1462
1463
1436
1405
1403
1402
1401
1388
1367
1332
1277
1268
1263
1261
1262
1253
1243
1242
1259
1253
1255
1258
1232
1226
1221
1209
1199
1196
1196
1196
1194
1196
1198
1200
1203
1198
1186
1135
1152
1145
1161
1165
1196
1199
1209
1223
1242
1323
1346
1375
1379
1382
1383
1367
1344
1348
1353
1353
1385
1443
1456
1472
1485
1512
1491
1443
1436
1419
1408
1405
1389
1387
1400
1420
1417
1421
1438
1433
1452
1459
1473
1486
1504
1516
1546
1545
1599
1611
1627
1634
1637
1631
1633
1627
1641
1657
1657
1665
1759
1762
1774
1783
1747
1751
1748
1759
1745
1731
1725
1696
1696
1693
1694
1696
1697
1680
1656
1640
1639
1631
1632
1644
1637
1686
1792
1952
1964
1975
1975
1974
1976
1976
1976
1976
1974
1969
1926
1925
1931
1932
1949
1957
1988
2013
2019
2013
1998
1984
1984
1984
1984
1984
1986
1996
1999
1991
1984
1991
1996
1994
1994
1974
1969
1971
1969
1951
1960
1971
1966
1970
1987
1987
1979
1980
1972
1971
1969
1968
1952
1897
1896
1896
1875
1876
1877
1866
1841
1849
1840
1839
1814
1806
1805
1829
1846
1859
1895
2001
1995
1980
2015
2007
2037
2043
2073
2061
2059
2063
2065
2074
2075
2073
2067
2065
2061
2058
2049
2069
2057
2059
2064
2062
2054
2063
2062
2047
2041
2032
2018
2020
2035
2035
2045
2033
2052
2059
2076
2047
2051
2045
2052
2063
2062
2066
2059
2039
2031
2024
2024
2007
2007
2014
2030
2019
1983
1972
1964
1956
1959
1975
1987
1997
1990
1914
1935
1936
1971
2030
2165
2246
2341
2351
2357
2440
2474
2475
2477
2468
2437
2389
2350
2344
2343
2343
2344
2344
2339
2336
2327
2328
2290
2286
2299
2287
2281
2276
2234
2087
2066
2052
2035
2034
2029
2006
2006
2010
2014
2010
2008
2010
2012
2010
2010
2012
2009
2001
2003
1998
1975
1969
1951
1946
1941
1941
1940
1901
1884
1872
1857
1841
1825
1825
1814
1806
1802
1791
1784
1782
1785
1778
1776
1783
1836
1811
1823
1859
1884
1899
1894
1883
1879
1891
1873
1864
1859
1884
1911
1987
2076
2234
2243
2259
2390
2387
2408
2429
2399
2414
2436
2442
2459
2471
2470
2474
2474
2475
2481
2487
2488
2452
2456
2450
2447
2469
2472
2481
2483
2475
2461
2394
2387
2377
2389
2411
2441
2431
2421
2402
2406
2405
2404
2402
2404
2404
2404
2409
2412
2420
2511
2573
2562
2587
2587
2707
2706
2705
2734
2706
2679
2657
2572
2569
2563
2562
2597
2608
2615
2622
2612
2614
2617
2623
2612
2687
2693
2657
2652
2649
2635
2620
2622
2622
2612
2613
2614
2598
2581
2584
2577
2571
2558
2553
2548
2555
2546
2544
2545
2544
2545
2527
2519
2514
2514
2515
2513
2482
2489
2487
2489
2482
2477
2477
2477
2467
2444
2427
2421
2420
2422
2409
2389
2327
2327
2326
2319
2319
2317
2315
2310
2309
2301
2322
2323
2329
2281
2349
2329
2337
2327
2334
2339
2343
2392
2394
2386
2427
2404
2393
2390
2414
2411
2402
2422
2427
2425
2447
2418
2427
2453
2434
2447
2447
2430
2427
2387
2379
2324
2343
2343
2345
2328
2286
2271
2271
2269
2265
2238
2220
2212
2191
2183
2180
2184
2187
2179
2168
2164
2118
2104
2099
2089
2075
2069
2067
2044
2017
1934
1916
1741
1731
1697
1676
1673
1675
1669
1635
1634
1631
1624
1623
1601
1596
1589
1566
1554
1545
1486
1484
1481
1473
1461
1447
1436
1426
1424
1421
1418
1404
1401
1336
1330
1329
1326
1323
1323
1321
1308
1298
1283
1270
1255
1231
1182
1180
1174
1096
1084
1056
1043
1036
1027
951
938
924
924
893
890
885
883
879
876
870
865
863
837
796
793
791
768
759
725
725
723
709
650
648
583
565
545
535
392
380
353
351
326
320
303
216
199
112
26
22
10
5
5
5
5
5
4
4
4
4
4
4
4
4
4
4
4
4
4
4
3
3
3
3
3
3
2
2
2
2
2
2
2
2
2
2
2
2
2
2
2
2
2
2
2
2
2
2
2
2
2
2
2
2
2
1
1
1
1
1
1
1
1
1
1
1
0
0
0
0
0
0
0
0
0
0
0
0
0
0
0
0
0
0
0
0
0
0
0
0
0
0
0
0
0
0
0
0
0
0
0
0
0
0
0
0
0
0
0
0
0
0
0
0
0
0
0
0
0
0
0
0
0
0
0
0
0
0
0
0
0
0
0
0
0
0
0
0
0
0
0
0
0
0
0
0
0
0
0
0
0
0
0
0
0
0
0
0
0
0
0
0
0
0
0
0
0
0
0
0
0
0
0
0
0
0
0
0
0
0
0
0
0
0
0
0
0
0
0
0
0
0
0
0
0
0
0
0
0
0
0
0
0
0
0
0
0
0
0
0
0
0
0
0
0
0
0
0
0
0
0
0
0
0
0
0
0
0
0
0
0
0
0
0
0
0
0
0
0
0
0
0
0
0
0
0
0
0
0
0
0
0
0
0
0
0
0
0
0
0
0
0
0
0
0
0
0
0
0
0
0
0
0
0
0
0
0
0
0
0
0
0
0
0
0
0
0
0
0
0
0
0
0
0
0
0
0
0
0
0
0
0
0
0
0
0
0
0
0
0
0
0
0
1
1
1
1
1
1
1
1
1
1
1
1
1
1
1
1
1
1
1
1
1
1
1
1
1
1
1
1
1
1
1
1
1
1
1
1
1
1
1
1
1
1
1
1
1
1
1
1
1
1
1
1
1
1
1
1
1
1
1
1
1
1
1
1
1
1
1
1
1
1
1
1
1
1
1
1
1
1
1
1
1
1
1
1
1
1
1
1
1
1
1
1
1
1
1
1
1
1
1
1
1
1
1
1
1
1
1
1
1
1
1
1
1
1
1
1
1
1
1
1
1
1
1
1
1
1
2
2
2
2
2
2
2
2
2
2
2
2
2
2
2
2
1
1
1
1
1
1
1
1
1
1
1
1
1
1
1
1
1
1
1
1
1
1
1
1
1
1
1
1
1
1
1
1
1
0
0
0
0
0
0
0
0
0
0
0
0
0
0
0
0
0
0
0
0
0
0
0
0
0
0
0
0
0
0
0
0
0
0
0
0
0
0
0
0
0
0
0
0
0
0
0
2
2
2
2
2
2
2
2
2
2
2
2
2
2
2
2
2
2
2
2
2
2
2
2
2
2
2
2
2
2
2
2
3
3
3
3
3
3
3
3
3
3
3
3
3
3
3
3
3
3
3
3
3
3
3
3
3
3
3
3
3
3
3
3
3
2
2
2
2
2
2
2
2
2
2
2
2
2
2
2
2
2
2
2
2
2
2
2
2
2
2
2
2
2
2
2
2
2
2
2
2
2
2
2
2
2
2
2
2
2
2
2
2
2
2
2
2
2
2
2
2
2
2
2
2
2
2
2
2
2
2
2
2
2
2
2
2
2
2
2
2
2
2
2
2
1
1
1
1
1
1
1
1
1
1
1
1
1
1
1
1
1
1
1
1
1
0
0
0
0
0
0
0
0
0
0
0
0
0
0
0
0
0
0
0
0
0
0
0
0
0
0
0
0
0
0
0
0
0
0
0
0
0
0
0
0
0
0
0
0
0
0
0
0
0
0
0
0
0
0
0
0
0
0
0
0
0
0
0
0
0
0
0
0
0
0
0
0
0
0
0
0
0
0
0
0
0
0
0
0
0
0
0
0
0
0
0
0
0
0
0
0
0
0
0
0
0
0
0
0
0
0
0
0
0
0
0
0
0
0
0
0
0
0
0
0
0
0
0
0
0
0
0
0
0
0
0
0
0
0
0
0
0
0
0
0
0
0
0
0
0
0
0
0
0
0
0
0
0
0
0
0
0
0
0
0
0
0
0
0
0
0
0
0
0
0
0
0
0
0
0
0
0
0
0
0
0
0
0
0
0
0
0
0
0
0
0
0
0
0
0
0
0
0
0
0
0
0
0
0
0
0
0
0
0
0
0
0
0
0
0
0
0
0
0
0
0
0
0
0
0
0
0
0
0
0
0
0
0
0
0
0
0
0
0
0
0
0
0
0
0
0
0
0
0
0
0
0
0
0
0
0
0
0
0
0
0
0
1
1
1
1
1
1
1
1
1
1
1
1
1
1
1
1
1
1
1
1
1
1
1
1
1
1
1
1
1
1
1
1
1
1
1
1
1
1
1
1
1
1
1
1
1
1
1
1
1
1
1
1
1
1
1
1
1
1
1
1
1
1
1
1
1
1
1
1
1
1
1
1
1
1
1
1
1
1
1
1
1
1
1
1
1
1
1
1
1
1
1
1
1
1
1
1
1
1
1
1
1
1
1
1
1
1
1
1
1
1
1
1
1
1
1
1
1
1
1
1
1
1
1
1
1
1
1
1
1
1
1
1
1
1
1
1
0
0
0
0
0
0
0
0
0
0
0
0
0
0
0
0
0
0
0
0
0
0
0
0
0
0
0
0
0
0
0
0
0
0
0
0
0
0
0
0
0
0
0
0
0
0
0
0
0
0
0
0
0
0
0
0
0
0
0
0
0
0
0
0
0
0
0
0
0
0
0
0
0
0
0
0
0
0
0
0
0
0
0
0
0
0
0
0
0
0
0
0
0
0
0
0
0
0
0
0
0
0
0
0
0
0
0
0
0
0
0
0
0
0
0
0
0
0
0
0
0
0
0
0
0
0
0
0
0
0
0
0
0
0
0
0
0
0
0
0
0
0
0
0
0
0
0
0
0
0
0
0
0
0
0
0
0
0
0
0
0
0
0
0
0
0
0
0
0
0
0
0
0
0
0
0
0
0
0
0
0
0
0
0
0
0
0
0
0
0
0
0
0
0
0
0
0
0
0
0
0
0
0
0
0
0
0
0
0
0
0
0
0
0
0
0
0
0
0
0
0
0
0
0
0
1
1
1
1
1
1
1
1
1
1
1
1
1
1
1
1
1
1
1
1
1
1
1
1
1
1
1
1
1
1
1
1
1
1
1
1
1
1
1
1
1
1
1
1
1
1
1
1
1
1
1
1
1
1
1
2
2
2
2
2
2
2
2
2
2
2
2
2
2
2
2
2
2
2
2
2
2
2
2
2
2
2
2
2
2
2
2
2
2
2
2
2
2
2
2
2
2
2
2
2
2
2
2
2
2
2
2
2
2
2
2
2
2
2
2
2
2
2
2
2
2
2
2
2
2
2
2
2
2
2
2
2
2
2
2
2
2
2
2
2
2
2
2
2
2
2
2
2
2
2
2
2
2
2
2
2
2
2
2
2
2
2
2
2
2
2
2
2
2
2
2
2
2
2
2
2
2
2
2
2
2
2
2
2
2
2
2
2
2
2
2
2
2
2
2
2
2
2
2
2
2
2
2
2
2
2
2
2
2
2
1
1
1
1
1
1
0
0
0
0
0
0
0
0
0
0
0
0
0
0
0
0
0
0
0
0
0
0
0
0
0
0
0
0
0
0
0
0
0
0
0
0
0
0
0
0
0
0
0
0
0
0
0
0
0
0
0
0
0
0
0
0
0
0
0
0
0
0
0
0
0
0
0
0
0
0
0
0
0
0
0
0
0
0
0
0
0
0
0
0
0
0
0
0
0
0
0
0
0
0
0
0
0
1
1
1
1
1
1
1
1
1
1
1
1
1
2
2
2
2
2
2
2
2
2
2
2
2
2
2
2
2
2
2
2
2
2
2
2
2
2
2
2
2
2
2
2
2
2
3
3
3
3
3
3
3
3
3
3
3
3
3
3
3
3
3
3
3
3
3
3
3
3
3
3
3
3
3
3
3
3
3
3
3
3
3
3
3
3
2
2
2
2
2
2
2
2
2
2
2
2
2
2
2
2
2
2
2
2
2
2
2
2
2
2
2
2
2
2
2
2
2
3
3
3
3
3
3
3
3
3
2
2
2
2
2
2
2
2
2
2
3
3
3
3
3
3
3
3
3
3
3
3
3
3
3
3
3
3
3
3
3
3
3
3
3
4
4
4
4
4
4
4
4
4
4
4
4
4
4
4
4
4
4
4
4
4
4
4
4
4
4
4
4
4
4
4
4
4
4
4
4
4
4
4
4
4
4
4
4
4
4
4
4
4
3
3
3
3
3
3
3
3
3
3
3
3
3
3
3
3
3
3
3
3
3
2
2
2
2
2
2
2
2
2
2
2
2
2
2
2
2
2
2
2
2
2
2
3
3
3
3
3
3
3
3
3
3
3
2
2
2
2
2
2
2
2
2
1
1
1
1
1
1
1
1
1
1
1
1
1
1
1
1
1
1
1
1
1
1
1
1
1
1
1
1
1
1
1
1
1
1
1
1
1
1
1
1
1
1
1
1
1
1
1
1
0
0
0
0
0
0
0
0
0
0
0
0
0
0
0
0
0
0
0
0
0
0
0
0
0
0
0
1
1
1
1
1
1
1
1
1
1
1
1
1
1
1
1
1
1
1
1
1
1
1
1
1
1
1
1
2
2
2
2
2
3
3
3
3
3
3
3
3
3
3
3
3
3
3
3
3
3
3
3
3
3
3
3
3
3
3
3
3
3
3
3
3
3
3
3
4
4
4
4
4
4
4
4
5
5
5
5
5
5
5
5
5
5
5
5
5
5
5
5
5
5
5
5
5
5
5
5
5
5
5
5
5
5
5
5
5
5
5
5
5
5
5
5
5
6
5
5
5
5
5
5
6
7
7
7
7
7
7
7
7
7
7
7
7
7
7
7
7
7
7
7
7
7
7
7
7
7
7
7
7
7
7
7
7
8
10
10
10
10
10
10
10
10
10
9
9
9
9
9
9
9
8
8
8
8
8
8
8
8
8
8
8
7
7
7
7
7
7
7
7
7
7
7
7
7
7
7
7
7
7
7
7
7
7
7
7
7
7
7
7
7
7
7
7
7
7
7
7
7
7
7
7
7
7
7
7
7
7
7
7
7
7
8
8
8
8
8
8
8
8
8
8
8
8
8
8
8
8
7
7
7
7
7
7
7
7
6
6
6
6
6
6
6
6
6
6
6
6
6
6
7
7
7
7
7
7
7
7
10
10
10
10
9
9
9
9
9
8
8
7
7
7
7
7
7
7
7
7
7
7
7
7
7
7
6
6
6
6
6
6
6
6
6
7
7
7
7
7
7
7
7
7
7
7
7
7
7
7
7
7
7
7
7
7
7
7
7
7
6
6
6
6
6
6
6
6
6
6
6
6
6
6
6
6
6
6
6
6
6
6
6
6
6
6
6
5
5
5
5
5
5
5
5
5
5
5
5
5
5
5
5
5
5
5
5
5
5
6
6
6
6
6
6
6
6
6
6
6
5
5
5
5
5
5
5
5
5
5
5
5
5
5
5
5
5
5
5
5
5
5
5
5
5
5
5
5
5
5
5
5
5
5
5
5
5
5
5
5
5
5
5
4
4
4
4
4
4
4
4
4
4
3
3
3
3
3
3
3
3
3
3
3
3
3
3
3
3
3
3
3
2
2
2
2
2
2
2
2
2
2
2
2
2
2
2
2
2
2
2
2
2
2
2
2
3
3
3
3
3
3
3
3
3
3
3
3
3
3
3
3
3
3
3
3
3
3
3
3
3
3
3
3
3
3
3
3
3
3
3
3
3
3
3
3
3
3
3
3
3
3
3
3
3
3
3
3
3
3
3
2
2
2
2
2
2
2
2
2
2
2
2
2
2
2
2
2
2
2
3
3
3
3
3
3
3
3
3
3
3
4
4
5
5
5
5
5
5
5
5
5
5
5
5
5
5
5
5
5
5
5
5
5
5
5
5
5
5
5
5
5
5
5
5
5
5
5
5
5
7
7
6
6
6
6
6
6
6
5
5
5
5
5
5
5
5
5
5
5
5
5
5
5
5
5
5
5
5
5
5
5
5
5
5
5
5
5
5
5
5
5
5
5
5
5
5
5
5
5
5
5
5
5
5
5
5
5
5
5
5
5
5
5
5
5
5
5
5
5
5
5
5
5
5
5
5
5
5
5
5
5
5
5
5
5
6
6
6
6
6
6
6
6
6
6
6
6
6
6
6
6
6
6
6
6
6
6
6
6
6
6
6
6
6
6
6
6
6
6
6
6
6
6
6
6
6
6
6
6
6
6
6
6
6
6
6
6
6
6
5
4
4
4
4
4
4
4
4
4
4
4
4
4
4
4
4
3
3
3
3
3
3
3
3
3
6
7
7
8
9
9
9
9
9
9
8
8
7
7
7
7
7
7
7
7
7
7
7
7
7
7
7
7
7
7
7
7
7
7
7
7
8
8
8
8
8
8
8
8
8
9
9
9
9
9
9
9
9
9
9
9
9
9
8
8
8
8
8
8
8
8
8
8
7
7
7
7
7
7
8
8
8
8
8
8
8
8
8
8
8
8
8
8
8
8
8
8
8
8
8
9
9
9
9
9
9
9
9
9
10
10
10
10
10
10
10
10
10
10
10
10
10
10
10
10
10
10
10
9
8
8
8
7
7
7
7
7
7
7
7
7
6
6
6
6
6
6
6
5
5
5
5
5
5
5
5
4
5
5
5
5
5
5
5
5
5
5
5
5
5
5
5
5
4
4
4
4
4
4
3
3
3
3
3
3
3
3
3
3
3
3
3
3
3
3
3
3
3
3
3
3
3
3
3
3
3
3
3
3
3
3
3
3
3
3
3
3
3
3
3
3
3
3
3
3
3
3
3
3
3
3
3
3
3
3
3
3
3
3
3
2
2
2
2
2
2
2
2
2
2
2
2
2
2
2
2
2
2
2
2
2
2
2
2
2
2
2
2
2
2
2
2
2
1
1
1
1
1
1
3
4
5
5
5
5
5
5
5
5
5
5
5
5
5
5
5
5
5
5
5
5
5
5
5
5
5
5
5
5
5
5
5
5
5
5
5
5
5
5
5
5
5
5
5
5
5
5
5
5
5
5
5
5
5
5
5
5
4
4
4
4
4
4
4
4
4
4
4
4
4
4
4
4
4
4
4
4
4
4
4
4
4
4
4
4
4
5
5
5
5
5
5
5
5
5
5
5
5
5
5
5
5
5
5
5
5
5
5
5
5
5
5
5
5
5
5
5
5
5
5
5
5
5
5
5
5
5
5
5
5
5
5
5
5
5
5
5
5
3
2
2
2
2
2
2
2
2
3
2
2
2
2
2
2
2
2
2
2
2
2
2
2
2
2
2
2
2
2
2
2
2
2
2
2
2
2
2
2
2
2
2
2
2
2
3
3
3
3
3
3
3
3
3
3
3
3
3
2
2
2
2
2
2
2
2
2
2
2
2
2
2
2
2
2
2
2
2
2
2
2
2
2
2
2
2
2
2
2
2
2
2
2
2
2
2
2
2
2
2
2
2
2
2
2
2
2
2
2
2
2
1
1
1
1
1
1
1
1
1
2
2
2
2
2
2
2
2
2
2
2
2
2
2
2
2
2
2
2
2
2
2
2
2
2
2
2
2
2
2
2
2
2
2
2
2
2
2
2
2
2
2
2
2
2
2
2
2
2
2
2
2
2
2
2
2
2
2
2
2
2
2
2
2
2
2
2
2
2
2
2
2
2
2
2
2
2
2
2
2
2
2
2
2
2
2
2
2
2
2
2
2
2
2
2
2
2
2
2
2
2
2
2
2
2
2
2
2
2
2
2
2
2
2
2
2
2
2
2
2
2
2
2
2
2
2
2
2
2
2
2
2
2
2
2
2
2
2
2
2
2
3
3
3
3
3
3
3
3
3
3
3
3
3
3
3
3
3
3
3
3
3
3
3
3
3
4
4
5
5
7
8
8
10
10
10
10
10
10
10
10
10
10
10
10
10
10
10
10
10
10
10
10
10
10
10
10
11
11
12
12
13
18
18
18
18
18
18
18
18
18
18
18
18
18
18
18
18
18
18
18
18
18
18
19
19
19
19
19
19
19
19
19
19
19
19
19
19
18
18
18
18
18
18
18
18
18
18
18
18
18
18
18
18
18
18
19
19
20
20
20
20
21
22
24
24
24
27
27
27
27
27
27
27
26
26
26
26
26
26
26
26
26
26
26
26
26
26
26
25
25
25
25
25
25
25
25
25
25
25
25
25
25
25
25
25
25
25
24
24
24
23
23
23
23
23
22
22
22
22
22
22
22
22
22
22
22
22
22
22
22
22
22
22
22
22
20
20
20
20
20
20
20
20
20
20
20
20
21
21
20
20
20
20
20
20
20
20
20
20
20
20
20
20
20
19
19
19
19
19
19
19
20
20
20
20
20
20
20
20
20
20
20
19
17
17
17
17
17
17
15
15
15
15
15
15
15
15
15
15
13
12
12
12
12
12
12
12
12
12
12
12
12
11
11
11
11
9
9
9
10
10
10
9
8
8
7
7
7
7
7
7
7
7
7
7
7
7
7
7
7
7
7
7
7
7
7
7
7
7
7
8
8
8
8
8
8
7
7
7
7
7
7
7
7
7
7
7
7
7
7
7
7
7
7
7
7
7
7
7
7
7
7
7
7
6
6
6
7
7
7
7
6
5
5
5
5
5
5
5
5
5
5
5
5
5
5
5
3
3
3
3
3
3
3
3
3
3
3
3
3
3
3
3
3
3
3
3
3
3
3
3
3
3
3
2
2
2
2
2
2
2
2
2
2
2
2
2
2
2
2
2
2
2
2
2
2
2
2
2
2
2
2
2
2
2
2
2
2
2
2
2
2
2
2
2
2
2
2
2
2
2
2
1
1
1
1
1
1
1
1
1
1
1
1
1
1
1
1
1
1
1
1
1
1
1
1
1
1
1
2
1
1
1
1
1
1
1
1
1
2
2
2
2
2
2
2
2
2
2
2
2
2
2
2
2
2
2
2
2
2
2
2
2
2
2
2
2
2
2
2
2
2
2
2
2
2
2
2
2
2
2
2
2
2
3
3
3
3
3
3
3
3
3
3
3
3
3
3
3
3
3
3
3
3
5
5
5
5
5
7
7
7
7
7
7
7
7
7
7
7
8
8
8
8
8
8
9
9
9
9
9
10
10
10
10
10
10
10
10
10
10
10
10
10
10
10
10
10
10
10
10
10
10
10
10
10
10
10
10
10
10
10
10
10
10
10
10
10
10
10
10
10
10
10
10
10
10
10
10
10
10
10
10
10
10
10
10
10
10
10
10
10
11
11
11
11
11
11
11
13
14
14
13
12
12
12
12
12
12
12
12
12
12
12
13
13
12
12
12
13
14
14
14
15
15
15
15
15
15
15
15
15
15
15
15
15
15
15
15
15
15
15
15
15
15
15
15
15
15
15
13
13
13
13
13
13
13
13
13
13
13
13
13
12
12
12
12
12
12
12
12
12
12
12
12
12
12
12
12
11
11
11
11
11
11
13
13
13
13
13
12
12
12
12
12
12
12
12
12
12
12
12
12
12
12
12
12
12
12
12
12
12
12
12
11
11
11
11
10
10
10
10
10
10
10
10
10
10
10
10
10
10
8
9
9
9
9
10
10
10
10
10
10
10
10
10
10
10
10
10
10
10
10
10
10
10
10
10
10
10
10
9
9
9
9
8
8
8
8
8
8
7
7
7
7
7
7
7
7
7
7
7
7
7
7
7
7
7
7
7
7
7
7
7
7
7
7
7
7
7
7
7
7
7
5
6
6
5
5
6
7
7
7
7
7
7
9
9
9
9
9
10
10
10
10
10
9
9
9
9
9
9
9
9
9
9
9
9
9
9
8
8
8
8
8
8
8
8
8
8
8
7
7
7
7
7
7
8
8
8
8
8
8
8
8
8
8
10
11
12
12
12
15
16
17
17
19
20
20
20
20
20
20
20
20
20
20
20
21
21
21
21
21
21
21
21
21
21
20
20
20
20
20
20
20
20
20
20
20
20
22
22
22
22
22
22
22
24
24
24
24
25
25
25
26
26
26
28
28
28
30
30
30
30
30
30
30
30
30
30
30
29
29
29
29
30
30
30
30
30
30
29
29
29
30
31
31
30
30
30
31
31
31
31
31
32
32
32
32
32
32
32
32
32
32
32
32
32
32
32
32
32
32
34
34
34
35
35
35
36
37
37
37
37
39
39
39
39
39
38
38
39
42
45
45
47
47
47
46
46
47
47
47
47
49
49
50
50
50
50
50
50
50
50
47
47
47
47
47
47
47
45
42
41
41
42
42
42
45
45
45
44
44
44
45
45
45
44
44
44
44
45
45
45
46
46
45
45
45
45
45
45
45
45
45
45
45
46
47
47
48
48
49
50
50
50
51
51
51
51
51
51
50
50
50
50
50
50
50
50
49
49
49
49
48
48
48
48
48
48
48
48
48
48
48
48
48
48
47
47
47
47
47
47
47
47
47
45
45
45
44
43
43
44
43
43
43
44
44
44
43
42
42
42
42
41
41
41
40
40
40
40
38
36
37
37
37
37
35
35
35
36
37
39
39
40
40
37
36
35
35
36
37
37
36
36
36
36
35
36
47
47
48
55
70
70
73
82
83
87
87
88
90
92
101
100
105
105
109
113
116
116
120
120
120
120
120
120
120
121
122
125
125
125
124
124
124
124
124
125
125
125
125
125
124
124
124
124
124
124
124
124
124
123
123
122
122
123
123
123
123
123
122
122
122
122
122
122
122
122
122
122
122
122
122
122
127
127
128
129
128
128
130
130
130
130
131
132
133
137
141
141
145
145
145
145
145
145
145
145
145
143
143
144
148
157
157
160
162
162
162
162
162
157
156
155
151
150
151
150
150
150
150
149
149
149
147
147
147
147
147
148
146
146
145
145
145
145
145
145
142
142
141
141
141
141
140
140
138
135
133
132
132
132
132
132
131
130
130
130
121
117
117
117
117
115
115
117
117
121
120
121
120
120
120
121
121
121
121
120
117
115
115
114
112
112
112
112
111
110
110
110
110
106
105
105
106
106
106
105
105
104
103
103
104
103
102
102
101
100
95
95
95
95
94
93
92
92
92
97
95
95
95
95
94
94
94
94
94
93
91
89
88
89
89
90
90
90
90
90
89
89
91
94
95
94
94
88
92
92
98
99
99
100
92
95
100
99
98
100
100
100
99
100
97
95
93
92
92
92
92
91
90
90
90
90
90
89
90
90
90
93
92
92
92
92
92
92
89
85
83
83
84
81
79
80
81
80
80
80
79
79
79
79
79
79
79
79
77
75
76
76
80
80
80
80
80
80
80
80
84
85
86
87
85
85
85
83
85
87
88
92
93
97
98
99
99
100
100
101
101
101
100
100
101
101
101
102
101
101
101
102
102
102
102
100
100
100
99
98
96
97
96
96
95
96
96
96
97
98
97
97
97
97
98
100
100
100
101
103
105
104
105
106
110
110
110
110
110
111
111
111
112
115
116
116
116
117
117
118
117
118
118
118
118
117
117
117
117
117
117
117
115
115
115
115
115
115
114
114
114
113
115
115
115
115
115
112
110
110
111
112
112
112
113
112
112
112
112
112
113
111
111
110
110
112
112
112
112
112
112
113
111
111
111
111
110
110
109
105
106
110
110
107
107
106
102
102
100
100
101
101
102
105
107
106
110
110
113
114
121
122
122
122
122
122
120
117
117
109
109
107
107
110
159
170
207
212
220
227
239
268
308
310
311
312
313
312
312
312
310
312
317
318
318
318
319
319
319
319
319
320
320
319
317
317
318
318
318
312
311
309
310
311
312
311
311
310
309
309
309
309
309
308
308
308
307
307
307
307
307
307
307
307
306
305
305
304
304
304
304
304
304
303
302
302
302
302
302
302
302
302
302
300
300
300
298
295
295
296
296
295
296
295
295
294
293
292
293
293
293
293
290
290
290
290
290
289
287
280
280
280
283
284
290
293
295
293
295
292
295
320
347
355
350
349
347
345
343
345
346
343
342
330
327
325
325
325
324
323
323
322
315
314
313
312
312
309
308
308
308
307
304
302
294
286
280
282
279
275
269
265
261
262
255
255
254
254
254
253
251
251
252
250
250
253
252
253
247
245
242
240
239
239
235
235
234
234
234
233
230
222
217
215
215
215
215
215
216
216
215
212
207
203
193
192
193
194
194
190
191
190
186
184
184
184
184
183
181
182
182
180
177
177
177
177
177
177
176
174
174
173
173
173
172
172
172
172
172
170
170
169
168
169
169
170
167
160
155
150
150
150
149
149
151
152
150
151
151
148
150
151
150
150
150
150
150
150
148
146
144
143
142
143
147
152
162
162
162
162
160
160
160
160
159
157
157
157
157
157
154
153
153
153
153
153
154
154
153
151
151
150
146
147
136
137
138
139
140
137
136
137
138
140
140
140
138
136
135
135
135
135
137
137
136
137
139
139
137
134
140
147
148
150
150
150
150
148
149
149
150
148
142
142
138
139
137
130
131
130
132
135
137
137
137
136
134
135
135
135
135
135
133
133
135
135
132
135
135
137
136
136
135
135
134
134
134
134
133
133
133
133
133
131
130
130
130
131
132
132
130
130
128
127
127
127
127
125
124
122
121
120
120
135
136
135
139
139
138
137
139
142
143
150
154
155
159
160
160
160
162
162
161
162
172
170
171
169
170
162
162
162
165
166
165
167
169
175
175
178
178
177
177
175
175
175
175
175
170
170
168
165
165
163
162
161
160
157
153
150
146
145
139
138
137
139
139
139
140
140
140
140
140
139
138
138
138
135
135
135
135
134
134
134
134
134
134
132
134
135
135
135
133
130
130
132
132
132
132
135
135
135
135
135
134
135
137
141
141
145
145
145
147
145
145
145
147
148
161
162
167
168
167
167
165
166
167
167
167
165
165
166
164
163
163
162
162
163
162
163
159
160
160
159
158
158
157
155
155
155
154
154
152
150
149
146
146
146
147
147
147
145
144
141
144
137
135
133
134
134
133
131
137
149
152
153
161
165
165
165
165
164
164
164
161
162
161
159
158
158
157
157
157
156
155
154
154
154
154
154
154
154
153
154
153
152
152
151
149
145
145
146
146
146
144
144
142
142
142
142
142
142
143
142
142
140
138
138
138
137
138
139
140
138
139
136
127
128
127
130
130
130
130
132
133
133
133
133
129
125
125
125
125
125
125
124
123
123
122
123
123
125
125
124
123
123
123
125
127
127
129
130
130
129
129
130
130
129
129
128
128
128
128
125
123
115
111
110
110
115
111
115
121
127
127
123
119
126
126
137
142
145
146
150
148
148
148
147
146
145
142
142
142
142
141
141
141
142
142
142
142
142
141
141
140
139
139
139
139
137
137
135
134
134
134
135
135
136
136
136
135
134
139
138
138
137
135
138
137
137
137
137
137
137
137
137
137
137
137
136
136
137
137
137
137
136
136
135
133
133
133
133
133
133
134
134
135
135
134
132
129
128
127
127
124
124
126
127
126
127
128
127
127
127
125
123
123
122
120
120
123
123
124
123
122
122
122
120
119
119
119
117
117
117
116
115
115
115
113
113
113
113
116
118
120
117
115
117
118
119
120
124
124
123
123
121
120
119
118
118
119
119
119
116
111
110
110
111
111
105
103
103
102
102
102
102
102
107
107
106
107
107
107
106
106
105
100
100
100
100
101
101
100
97
100
100
99
99
98
97
97
95
95
94
95
94
93
92
85
87
87
88
88
89
88
87
87
87
88
90
90
98
99
102
113
117
118
119
120
122
124
124
127
127
123
126
127
127
134
137
138
140
140
140
140
141
141
147
152
152
155
154
153
154
156
157
155
155
155
155
152
152
152
152
152
151
150
150
150
150
151
151
153
154
155
155
151
151
151
151
151
152
153
156
157
161
163
163
162
162
162
162
162
161
160
160
159
160
160
160
160
160
161
162
162
162
161
161
160
160
161
162
162
161
161
161
162
162
161
162
163
175
177
187
192
195
217
220
225
227
225
225
223
225
225
225
226
226
226
226
226
224
224
224
222
222
222
222
222
222
219
215
215
215
215
214
214
212
212
211
209
208
202
201
201
202
202
199
199
199
199
198
196
194
193
193
193
193
193
192
193
190
190
190
192
190
191
190
190
189
189
187
187
187
187
187
187
189
189
187
187
187
185
184
184
182
182
183
183
180
178
175
172
172
171
177
180
180
178
178
177
177
177
182
185
185
187
177
177
179
179
180
181
174
173
172
171
166
166
162
162
162
162
162
162
162
162
161
161
161
157
156
156
155
154
155
155
161
163
164
165
157
157
157
160
164
164
164
165
167
170
172
177
178
178
178
179
178
180
180
177
177
178
180
180
180
179
178
177
176
175
175
173
172
169
169
163
162
162
160
160
160
160
157
155
154
153
151
150
150
148
150
150
157
157
160
159
160
160
159
157
155
154
153
153
153
152
152
152
152
152
151
150
148
148
147
147
145
145
145
145
145
145
144
144
144
144
144
143
142
140
140
142
142
140
141
140
141
141
142
136
134
134
135
135
138
140
140
140
139
139
139
138
135
143
150
140
168
191
212
237
240
239
238
239
238
238
237
240
240
243
246
255
262
262
262
261
261
261
261
261
260
258
257
254
254
253
253
252
252
250
249
249
247
247
247
246
246
246
245
245
245
245
245
242
242
242
242
240
240
240
240
239
239
237
237
234
234
233
233
232
232
231
231
230
230
227
227
227
227
227
227
227
227
227
227
226
226
225
224
222
222
219
218
216
215
214
213
211
211
211
211
210
210
207
207
204
195
194
194
192
192
192
192
192
192
192
192
193
193
193
193
191
191
191
191
190
190
190
189
190
190
190
189
188
179
179
162
161
160
160
156
143
137
133
129
129
128
127
127
122
113
112
110
109
71
47
41
10
3
2
2
2
2
2
2
2
2
2
2
2
2
3
4
4
4
4
4
4
4
4
4
4
4
4
4
4
4
5
5
5
5
5
6
6
6
6
6
6
6
6
6
6
6
6
6
6
6
6
6
6
6
6
6
6
6
6
6
6
6
6
6
6
6
6
6
6
6
6
6
6
6
6
6
6
6
6
6
6
6
6
6
6
6
6
6
6
5
5
5
5
5
5
5
5
5
5
5
5
5
5
5
5
5
5
5
5
5
5
5
5
5
5
5
5
5
5
5
5
5
5
5
5
5
5
5
5
5
5
5
5
5
5
5
5
5
5
5
5
5
5
5
5
5
5
5
5
5
5
5
5
4
5
6
6
6
6
6
6
6
6
6
6
6
5
5
5
5
5
5
5
5
5
5
6
6
6
6
6
5
5
5
5
6
5
5
5
5
5
5
5
5
5
5
5
5
5
5
5
5
5
5
5
5
5
5
5
5
5
5
5
5
5
5
5
5
5
5
5
5
5
5
5
5
5
5
5
6
6
6
6
6
6
6
6
6
6
6
7
7
7
7
7
7
7
7
7
7
8
8
8
8
8
8
8
8
8
8
8
10
11
11
11
11
11
11
11
11
11
11
10
10
10
10
10
10
10
10
10
10
10
10
10
10
10
10
10
10
10
10
9
9
9
9
9
9
9
9
9
8
8
8
8
8
8
8
8
8
8
8
8
8
8
8
8
8
8
8
8
8
8
8
8
8
8
8
8
8
8
8
8
8
8
8
9
9
9
9
9
8
8
8
8
8
8
8
8
8
8
7
7
7
7
7
7
7
7
7
7
7
7
7
7
7
7
7
7
7
7
7
7
5
5
5
5
5
5
5
5
5
5
5
5
5
5
5
5
5
5
5
2
2
2
2
2
2
2
2
2
2
2
2
2
2
2
2
2
2
2
2
2
2
2
2
2
2
2
2
2
2
2
2
2
2
2
2
2
2
2
2
2
2
1
1
1
1
1
2
2
2
2
2
2
2
2
2
2
2
2
2
2
2
2
2
2
2
2
2
2
2
2
2
2
2
2
1
1
1
1
1
1
1
1
1
1
1
1
1
1
1
1
1
1
1
1
1
1
1
1
1
1
1
1
1
1
1
1
1
1
1
1
1
1
1
1
1
1
1
1
1
1
1
1
1
1
1
1
1
1
1
1
1
1
1
1
1
1
1
1
1
1
1
1
1
1
1
1
1
1
1
1
1
1
1
1
1
1
1
1
1
1
1
1
1
1
1
1
1
1
1
1
1
1
1
1
1
1
1
1
1
1
1
1
1
1
1
1
1
1
1
1
1
1
1
1
1
1
1
1
1
1
1
1
1
1
1
1
1
1
1
1
1
1
1
1
1
1
0
0
0
0
0
0
0
0
0
0
0
0
0
0
0
0
0
0
0
0
0
0
0
0
0
0
0
0
0
0
0
0
0
0
0
0
0
0
0
0
0
0
0
0
0
0
0
0
0
0
0
0
0
0
0
0
0
0
0
0
0
0
0
0
0
0
0
0
0
0
0
0
0
0
0
0
0
0
0
0
0
0
0
0
0
0
0
0
0
0
0
0
0
0
0
0
0
0
0
0
0
0
0
0
0
0
0
0
0
0
0
0
0
0
2
3
3
3
3
3
4
4
4
4
4
4
4
4
4
4
4
4
4
4
4
4
4
4
4
4
4
4
4
4
4
4
4
4
4
4
4
4
4
4
4
4
4
4
4
4
4
4
4
4
4
4
4
4
4
4
4
4
4
4
4
4
4
4
4
4
4
4
4
4
4
4
4
4
4
4
4
4
4
4
4
4
4
4
4
4
4
4
4
4
4
4
4
4
4
4
4
5
5
5
5
5
4
4
4
4
4
4
4
4
4
4
4
4
4
4
4
4
4
4
4
4
4
4
4
4
4
4
4
3
3
3
3
3
3
3
3
3
2
2
2
2
2
2
2
2
2
2
2
2
2
2
2
2
1
1
1
2
2
2
2
2
2
2
2
2
2
2
2
2
2
2
2
2
2
2
2
2
2
2
2
2
2
2
2
2
3
3
3
3
3
3
3
3
3
3
3
3
3
3
3
3
3
3
3
3
3
3
3
3
3
3
3
3
2
2
2
2
2
2
2
2
2
2
2
2
2
2
2
2
2
2
2
2
2
2
2
2
2
2
2
2
2
2
2
2
2
2
2
2
2
2
2
2
2
2
2
2
2
2
2
2
2
2
2
1
1
1
1
1
1
1
1
1
1
1
1
1
1
1
1
1
1
1
1
1
1
1
1
1
1
1
1
1
1
1
1
1
1
1
1
1
1
2
2
2
2
2
2
2
2
2
2
2
2
2
2
2
2
2
2
2
2
2
2
2
2
2
2
2
2
2
2
2
2
2
2
2
2
0
0
0
0
0
0
0
0
0
0
0
0
0
0
0
0
0
0
0
0
0
0
0
0
0
0
0
0
0
0
0
0
0
0
0
0
0
0
0
0
0
0
0
0
0
0
0
0
0
0
0
0
0
0
0
0
0
0
0
0
0
0
0
0
0
0
0
0
0
0
0
0
0
0
0
0
0
0
0
0
0
0
0
0
0
0
0
0
0
0
0
0
0
0
0
0
0
0
0
0
0
0
0
0
0
0
0
0
0
0
0
0
0
0
0
0
0
0
0
0
0
0
0
0
0
0
0
0
0
0
0
0
0
0
0
0
0
0
0
0
0
0
0
0
0
0
0
0
0
0
0
0
0
0
0
0
0
0
0
0
0
0
0
0
0
0
0
0
0
0
0
0
0
0
0
0
0
0
0
0
0
0
0
0
0
0
0
0
0
0
0
0
0
0
0
0
0
0
0
0
0
0
0
0
0
0
0
0
0
0
0
0
0
0
0
0
0
0
0
0
0
0
0
0
0
0
0
0
0
0
0
0
0
0
0
0
0
0
0
0
0
0
0
0
0
0
0
0
0
0
0
0
0
0
0
0
0
0
0
0
0
0
0
0
0
0
0
0
0
0
0
0
0
0
0
0
0
0
0
0
0
0
0
0
0
0
0
0
0
0
0
0
0
0
0
0
0
0
0
0
0
0
0
0
0
0
0
0
0
0
0
0
0
0
0
0
0
0
0
0
0
0
0
0
0
0
0
0
0
0
0
0
0
0
0
0
0
0
0
0
0
0
0
0
0
0
0
0
0
0
0
0
0
0
0
0
0
0
0
0
0
0
0
0
0
0
0
0
0
0
0
0
0
0
0
0
0
0
0
0
0
0
0
0
0
0
0
0
0
0
0
0
0
0
0
0
0
0
0
0
0
0
0
0
0
0
0
0
0
0
0
0
0
0
0
0
0
0
0
0
0
0
0
0
0
0
0
0
0
0
0
0
0
0
0
0
0
0
0
0
0
0
0
0
0
0
1
1
1
1
1
1
1
1
1
1
1
1
1
1
1
1
1
1
1
1
1
1
1
1
1
1
1
1
1
1
1
1
1
1
1
2
2
2
2
2
2
2
2
2
2
2
2
2
2
2
2
2
2
2
2
2
2
2
2
2
2
2
2
2
2
2
2
2
2
2
2
2
2
2
2
2
2
2
2
2
2
2
2
2
2
2
2
2
2
2
2
2
2
2
2
2
2
2
2
2
2
2
2
2
2
2
2
2
2
2
2
2
2
2
2
2
2
2
2
2
2
2
2
2
2
2
2
2
2
2
2
2
2
1
2
1
1
1
1
1
1
1
1
1
1
1
0
0
0
0
0
0
0
0
0
0
0
0
0
0
0
0
0
0
0
0
0
0
0
0
0
0
0
0
0
1
1
1
1
1
1
1
1
1
1
1
1
1
1
1
1
1
1
1
1
1
1
1
1
1
1
1
1
1
1
1
1
1
1
1
1
1
1
1
1
1
1
1
1
1
1
1
1
1
1
1
1
1
1
1
1
1
1
1
1
1
1
1
1
1
1
1
1
1
1
1
1
1
1
1
1
1
1
1
1
0
0
0
0
0
0
0
0
0
0
0
0
0
0
0
0
0
0
0
0
0
0
0
0
0
0
0
0
0
0
0
0
0
0
0
0
0
0
0
0
0
0
0
1
1
1
1
1
1
1
1
1
1
1
1
1
1
1
1
1
1
1
1
1
1
1
1
1
1
1
1
1
1
1
1
1
0
0
0
0
0
0
0
0
0
0
0
0
0
0
0
1
1
1
1
1
1
1
1
1
1
1
1
1
1
1
1
1
1
1
1
1
1
1
1
1
1
1
1
1
1
1
1
1
1
1
1
1
1
1
1
1
1
1
1
1
1
1
1
1
1
1
1
1
1
1
1
1
1
1
1
1
1
1
1
1
1
1
1
1
1
1
1
1
1
1
1
1
1
1
1
1
1
1
1
1
1
1
1
1
1
1
1
1
1
1
1
1
1
1
1
1
1
1
1
1
1
1
1
1
1
1
1
1
1
1
1
1
1
1
1
1
1
1
1
1
1
1
1
1
1
1
1
1
1
1
1
1
1
1
1
1
0
0
0
0
0
0
0
0
0
0
0
0
0
0
0
0
0
0
0
0
0
0
0
0
0
0
0
0
0
0
0
0
0
0
0
0
0
0
0
0
0
0
0
0
0
0
0
0
0
0
0
0
0
0
1
1
1
0
1
1
1
1
1
1
1
1
1
1
1
1
1
1
1
1
1
1
1
1
1
1
1
1
1
1
1
1
1
1
1
1
1
1
1
1
1
1
1
1
1
1
1
1
1
1
1
1
1
1
1
1
1
1
1
1
1
1
1
1
1
1
1
1
1
1
1
1
1
1
2
2
2
2
2
2
2
2
2
2
2
2
2
2
2
2
2
2
2
2
2
2
2
2
2
2
2
2
2
2
2
2
2
2
2
2
2
2
2
2
2
2
2
2
2
2
2
2
2
2
2
2
2
2
2
2
2
2
2
2
2
2
2
2
2
2
2
1
1
1
1
1
1
1
1
1
1
1
2
2
2
2
2
2
2
2
2
2
2
2
2
2
2
2
2
2
2
2
2
2
2
2
2
2
2
2
2
2
2
2
2
2
2
2
2
2
2
2
2
2
2
2
2
2
2
2
2
2
2
2
2
2
2
2
2
2
2
2
2
2
2
2
2
2
2
2
2
2
2
2
2
2
2
2
2
2
2
2
2
2
2
2
2
2
2
2
2
2
2
2
2
2
1
1
1
1
1
1
1
1
1
1
1
1
1
1
1
1
1
1
1
1
1
1
1
1
1
1
1
1
1
1
1
1
1
1
1
1
1
1
1
1
1
1
1
1
1
1
1
1
1
1
1
1
1
1
1
1
1
1
1
1
1
1
1
1
1
1
1
1
1
1
1
1
1
1
0
0
0
0
0
0
0
0
0
0
0
0
0
0
0
0
0
0
0
0
0
0
0
0
0
0
0
0
0
0
0
0
0
0
0
0
0
0
0
0
0
0
0
0
0
0
0
0
0
0
0
0
0
0
0
0
0
0
0
0
0
0
0
0
0
0
0
0
0
0
0
0
0
0
0
0
0
0
0
0
0
0
0
0
0
0
0
0
0
0
0
0
0
0
0
0
0
0
0
0
0
0
0
0
0
0
0
0
0
0
0
0
0
0
0
0
0
0
0
0
0
0
0
2
2
2
2
2
2
2
2
2
2
2
2
2
2
2
2
2
2
2
2
2
2
2
2
2
2
2
2
2
2
2
2
2
2
2
2
2
2
2
2
2
2
2
2
2
2
2
2
2
2
2
2
2
2
2
2
2
2
2
2
2
2
2
2
2
2
2
2
2
2
2
2
2
2
2
2
2
2
2
2
2
2
2
2
2
2
2
2
2
2
2
2
2
2
2
2
2
2
2
2
2
2
2
2
2
2
2
2
2
2
2
2
2
2
2
2
2
2
2
2
2
2
2
2
2
2
2
2
2
1
1
1
1
1
1
1
1
1
1
1
1
1
1
1
1
1
1
1
1
1
1
1
1
1
0
0
0
0
0
0
0
0
0
0
0
0
0
0
0
0
0
0
0
0
0
0
0
0
0
0
0
0
0
0
0
0
0
0
0
0
0
0
0
0
0
0
0
0
0
0
0
0
0
0
0
0
0
0
0
0
0
0
0
0
0
0
0
0
0
0
0
0
0
0
0
0
0
0
0
0
0
0
0
0
0
0
0
0
0
0
0
0
0
0
0
0
0
0
0
0
0
0
0
0
0
0
0
0
0
0
0
0
0
0
0
0
0
0
0
0
0
0
0
0
0
0
0
0
0
0
0
0
0
0
0
0
1
1
1
1
1
1
1
1
1
1
1
1
1
1
1
1
1
1
1
1
1
1
1
1
1
1
1
1
1
1
1
1
1
1
1
1
1
1
1
1
1
1
1
1
1
1
1
1
1
1
1
1
1
1
1
1
1
1
1
1
2
2
2
2
2
2
2
2
2
2
2
2
2
2
2
2
2
2
2
2
2
2
2
2
2
2
2
2
2
2
2
2
2
2
2
2
2
2
2
2
2
2
2
2
2
2
2
2
2
2
2
2
2
2
2
2
2
2
2
2
2
2
2
2
2
2
2
2
2
2
2
2
2
2
2
2
2
2
2
2
2
2
2
2
2
2
2
2
2
2
2
2
2
2
2
2
2
2
2
2
2
2
2
2
2
2
2
2
2
2
2
2
2
2
2
2
2
2
2
2
2
1
1
1
1
1
1
1
1
1
1
1
1
0
0
0
0
0
0
0
0
0
0
0
0
0
0
0
0
0
0
0
0
0
0
0
0
0
0
0
0
0
0
0
0
0
0
0
0
0
0
0
0
0
0
0
0
0
0
0
0
0
0
0
0
0
0
0
0
0
0
0
0
0
0
0
0
0
0
0
0
0
0
0
0
0
0
0
0
0
0
0
0
0
0
0
0
0
0
0
0
0
0
0
0
0
0
0
0
0
0
0
0
0
0
0
0
0
0
0
0
0
0
0
0
0
0
0
0
0
0
0
0
0
0
0
0
0
0
0
0
0
0
0
0
0
0
0
0
0
0
0
0
0
0
0
0
0
0
0
0
0
0
0
0
0
0
0
0
0
0
0
0
0
0
0
0
0
0
0
0
0
0
0
0
0
0
0
0
0
0
0
0
0
0
0
0
0
0
0
0
0
0
0
0
0
0
0
0
0
0
0
0
0
0
0
0
0
0
0
0
0
0
0
0
0
0
0
0
0
0
0
0
0
0
0
0
0
0
0
0
0
0
0
0
0
0
0
0
0
0
0
0
0
0
0
0
0
0
0
0
0
0
0
0
0
0
0
0
0
0
0
0
0
0
0
0
0
0
0
0
0
0
0
0
0
0
0
0
0
0
0
0
0
0
0
0
0
0
0
0
0
0
0
0
0
0
0
0
0
0
0
0
0
0
0
0
0
0
0
0
0
0
0
0
0
0
0
0
0
0
0
0
0
0
0
0
0
0
0
0
0
0
0
0
0
0
0
0
0
0
0
0
0
0
0
0
0
0
0
0
0
0
0
0
0
0
0
0
0
0
0
0
0
0
0
0
0
0
0
0
0
0
0
0
0
0
0
0
0
0
0
0
0
0
0
0
0
0
0
0
0
0
0
0
0
0
0
0
0
0
0
0
0
0
0
0
0
0
0
0
0
0
0
0
0
0
0
0
0
0
0
0
0
0
0
0
0
0
0
0
0
0
0
0
0
0
0
0
0
0
0
0
0
0
0
0
0
0
0
0
0
0
0
0
0
0
0
0
0
0
0
0
0
0
0
0
0
0
0
0
0
0
0
0
0
0
0
0
0
0
0
0
0
0
0
0
0
0
0
0
0
0
0
0
0
0
0
0
0
0
0
0
0
0
0
0
0
0
0
0
0
0
0
0
0
0
0
0
0
0
0
0
0
0
0
0
0
0
0
0
0
0
0
0
0
0
0
0
0
0
0
0
0
0
0
0
0
0
0
0
0
0
0
0
0
0
0
0
0
0
0
0
0
0
0
0
0
0
0
0
0
0
0
0
0
0
0
0
0
0
0
0
0
0
0
0
0
0
0
0
0
0
0
0
0
0
0
0
0
0
0
0
0
0
0
0
0
0
0
0
0
0
0
0
0
0
0
0
0
0
0
0
0
0
0
0
0
0
0
0
0
0
0
0
0
0
0
0
0
0
0
0
0
0
0
0
0
0
0
0
0
0
0
0
0
0
0
0
0
0
0
0
0
0
0
0
0
0
0
0
0
0
0
0
0
0
0
0
0
0
0
0
0
0
0
0
0
0
0
0
0
0
0
0
0
0
0
0
0
0
0
0
0
0
0
0
0
0
0
0
0
0
0
0
0
0
0
0
0
0
0
0
0
0
0
0
0
0
0
0
0
0
0
0
0
0
0
0
0
0
0
0
0
0
0
0
0
0
0
0
0
0
0
0
0
0
0
0
0
0
0
0
0
0
0
0
0
0
0
0
0
0
0
0
0
0
0
0
0
0
0
0
0
0
0
0
0
0
0
0
0
0
0
0
0
0
0
0
0
0
0
0
0
0
0
0
0
0
0
0
0
0
0
0
0
0
0
0
0
0
0
0
0
0
0
0
0
0
0
0
0
0
0
0
0
0
0
0
0
0
0
0
0
0
0
0
0
0
0
0
0
0
0
0
0
0
0
0
0
0
0
0
0
0
0
0
0
0
0
0
0
0
0
0
0
0
0
0
0
0
0
0
0
0
0
0
0
0
0
0
0
0
0
0
0
0
0
0
0
0
0
0
0
0
0
0
0
0
0
1
1
1
1
2
2
2
2
2
2
2
2
2
2
2
2
2
2
2
2
2
2
2
2
2
2
2
2
2
2
2
2
2
2
2
2
2
2
2
2
2
2
2
2
2
2
2
2
2
2
2
2
2
2
2
2
2
2
2
2
2
2
2
2
2
2
2
2
2
2
2
2
2
2
2
2
2
2
2
2
2
2
2
2
2
2
2
2
2
2
2
2
2
2
2
2
2
2
2
2
2
2
2
2
2
2
2
2
2
2
2
2
2
2
2
2
2
2
2
2
2
2
2
2
2
2
2
2
2
2
2
2
2
2
2
2
2
2
2
2
2
2
2
2
2
2
2
2
2
2
2
2
2
2
2
2
2
2
2
2
2
2
2
2
2
2
2
2
2
2
2
2
2
2
2
2
2
2
2
2
2
2
2
2
2
2
2
2
2
1
1
1
1
1
0
0
0
0
0
0
0
0
0
0
0
0
0
0
0
0
0
0
0
0
0
0
0
0
0
0
0
0
0
0
0
0
0
0
0
0
0
0
0
0
0
0
0
0
0
0
0
0
0
0
0
0
0
0
0
0
0
0
0
0
0
0
0
0
0
0
0
0
0
0
0
0
0
0
0
0
0
0
0
0
0
0
0
0
0
0
0
0
0
0
0
0
0
0
0
0
0
0
0
0
0
0
0
0
0
0
0
0
0
0
0
0
0
0
0
0
0
0
0
0
0
0
0
0
0
0
0
0
0
0
0
0
0
0
0
0
0
0
0
0
0
0
0
0
0
0
0
0
0
0
0
0
0
0
0
0
0
0
0
0
0
0
0
0
0
0
0
0
0
0
0
0
0
0
0
0
0
0
0
0
0
0
0
0
0
0
0
0
0
0
0
0
0
0
0
0
0
0
0
0
0
0
0
0
0
0
0
0
0
0
0
0
0
0
0
1
1
1
1
1
1
1
1
1
1
1
1
1
1
1
1
1
1
1
1
1
1
1
1
1
1
1
1
1
1
1
1
1
1
1
1
1
1
1
1
1
1
1
1
1
1
1
1
1
1
1
1
1
1
1
1
1
1
1
1
1
1
1
1
1
1
1
1
1
1
1
1
1
1
1
1
1
1
1
1
1
1
1
1
1
1
1
1
1
1
1
1
1
1
1
1
1
1
1
1
1
1
1
1
1
1
1
1
1
1
1
1
1
1
1
1
1
1
1
1
1
1
1
1
1
1
1
2
2
2
2
2
2
2
2
2
2
2
2
2
2
2
2
2
2
2
2
2
2
2
2
2
2
2
2
2
2
2
2
2
2
2
2
2
2
2
2
2
2
2
2
2
2
2
2
2
2
2
2
2
2
2
2
2
2
2
2
1
1
1
1
1
1
1
1
1
1
1
1
1
1
1
1
1
1
1
1
1
1
1
1
0
0
0
0
0
0
0
0
0
0
0
0
0
0
0
0
0
0
0
0
0
0
0
0
0
0
0
1
1
1
1
1
1
1
1
1
1
1
1
1
1
1
1
1
1
1
1
1
1
1
1
1
1
1
1
1
1
1
1
1
1
1
1
1
1
1
1
1
1
1
1
1
1
1
1
1
1
1
1
1
1
1
1
1
1
1
1
1
1
1
1
1
1
1
1
1
1
1
1
1
1
1
1
1
1
1
1
1
1
1
1
1
1
1
1
1
1
1
1
1
1
1
1
1
1
1
1
1
1
1
1
1
1
1
1
1
1
1
1
1
1
0
0
0
0
0
0
0
0
0
0
0
0
0
0
0
0
0
0
0
0
0
0
0
0
0
0
0
0
0
0
0
0
0
0
0
0
0
0
0
0
0
0
0
0
0
0
0
0
0
0
0
0
0
0
0
0
0
0
0
0
0
0
0
0
0
0
0
0
0
0
0
0
0
0
0
0
0
0
0
0
0
0
0
0
0
0
0
0
0
0
0
0
0
0
0
0
0
0
0
0
0
0
0
0
0
0
0
0
0
0
0
0
0
0
0
0
0
0
0
0
0
0
0
0
0
0
0
0
0
0
0
0
0
0
0
0
0
0
0
0
0
0
0
0
0
0
0
0
0
0
0
0
0
0
0
0
0
0
0
0
0
0
0
0
0
0
0
0
0
0
0
0
0
0
0
0
0
0
0
0
0
0
0
0
0
0
0
0
0
0
0
0
0
0
0
0
0
0
0
0
0
0
0
0
0
0
0
0
0
0
0
0
0
0
0
0
0
0
0
0
0
0
0
0
0
0
0
0
0
0
0
0
0
0
0
0
0
0
0
0
0
0
0
0
0
0
0
0
0
0
0
0
0
0
0
0
0
0
0
0
0
0
0
0
0
0
0
0
0
0
0
0
0
0
0
0
0
0
0
0
0
0
0
0
0
0
0
0
0
0
0
0
0
0
0
0
0
0
0
0
0
0
0
0
0
0
0
0
0
0
0
0
0
0
0
0
0
0
0
0
0
0
0
0
0
0
0
0
0
0
0
0
0
0
0
0
0
0
0
0
0
0
0
0
0
0
0
0
0
0
0
0
0
0
0
0
0
0
0
0
0
0
0
0
0
0
0
0
0
0
0
0
0
0
0
0
0
0
0
0
0
0
0
0
0
0
0
0
0
0
0
0
0
0
0
0
0
0
0
0
0
0
0
0
0
0
0
0
0
0
0
0
0
0
0
0
0
0
0
0
0
0
0
0
0
0
0
0
0
0
0
0
0
0
0
0
0
0
0
0
0
0
0
0
0
0
0
1
1
2
2
2
2
2
3
3
3
3
3
3
3
3
3
3
3
3
3
3
3
3
3
3
3
3
3
3
3
3
3
3
3
3
3
3
3
3
3
3
3
3
3
3
3
3
3
3
3
3
3
3
3
3
3
4
4
4
4
4
4
4
4
4
4
4
4
4
4
4
4
4
4
4
4
4
4
4
4
4
4
4
4
4
4
4
4
4
4
4
4
4
4
4
4
4
4
4
4
4
4
4
4
4
4
4
4
4
4
4
4
4
4
4
4
4
4
4
4
4
4
4
4
4
4
3
3
3
3
3
3
3
3
3
3
3
2
2
2
2
2
2
2
2
2
3
3
3
3
3
3
3
3
3
4
4
4
4
4
4
4
4
4
4
4
4
4
4
4
4
4
4
4
4
4
4
4
3
3
3
3
3
2
2
2
2
2
2
2
2
2
2
2
3
3
3
3
3
3
4
4
5
5
5
5
5
5
5
5
5
5
5
5
5
5
5
5
5
5
5
5
5
5
5
5
5
5
5
5
5
6
6
6
6
6
6
6
6
6
6
6
6
6
6
6
6
6
6
6
6
6
6
6
7
7
7
7
7
6
7
7
7
7
7
7
7
7
7
7
7
7
7
7
7
7
7
7
7
7
7
7
7
7
7
7
7
7
7
7
7
7
7
7
7
7
7
7
7
6
6
6
6
6
6
6
6
6
6
5
5
5
5
5
5
5
5
5
5
5
5
5
5
5
5
5
5
5
5
5
5
5
5
5
5
5
5
5
4
4
4
4
4
4
4
4
4
4
4
4
4
4
4
4
4
4
4
4
3
3
2
2
2
2
2
2
2
2
2
2
2
2
2
2
2
2
1
1
1
1
1
1
1
1
1
2
2
2
2
2
2
1
1
1
1
1
1
1
1
1
1
0
0
0
0
0
0
0
0
0
0
0
0
0
0
0
0
0
0
0
0
0
0
0
0
0
0
0
0
0
0
0
0
0
0
0
0
0
0
0
0
0
0
0
0
0
0
0
0
0
0
0
0
0
0
0
0
0
0
0
0
0
0
0
0
0
0
0
0
0
0
0
0
0
0
0
0
0
0
0
0
0
0
0
0
0
0
0
0
0
0
0
0
0
0
0
0
0
0
0
0
0
0
0
0
0
0
0
0
0
0
0
0
0
0
0
0
0
0
0
0
0
0
0
0
0
0
0
0
0
0
0
0
0
0
0
0
0
0
0
1
1
1
1
1
1
1
1
1
1
1
1
1
1
1
1
1
1
1
1
1
1
1
1
1
1
1
1
1
1
1
1
1
1
1
1
1
1
1
1
1
1
1
1
1
1
1
1
1
1
1
1
1
1
1
1
1
1
1
1
1
1
1
1
1
1
1
1
1
1
1
1
1
1
1
1
1
1
1
1
1
1
1
1
1
1
1
1
1
1
1
1
1
1
1
1
1
1
1
1
1
1
1
1
1
1
1
1
1
1
1
1
1
1
1
1
1
1
1
1
1
0
0
0
0
0
0
0
0
0
0
0
0
0
0
0
0
0
0
0
0
0
0
0
0
0
0
0
0
0
0
0
0
0
0
0
0
0
0
0
0
0
0
0
0
0
0
0
0
0
0
0
0
0
0
0
0
1
1
1
1
1
1
1
1
1
1
1
1
1
1
1
1
1
1
1
1
1
1
1
1
1
2
2
2
1
1
1
1
1
1
1
1
1
1
1
1
1
1
1
1
1
1
1
1
1
2
2
2
2
2
2
2
2
2
2
2
2
2
2
2
2
2
2
2
2
2
2
2
2
2
2
2
2
2
2
2
2
2
2
2
2
2
2
2
2
2
2
2
2
2
2
2
2
2
2
2
2
2
2
2
2
2
2
2
2
3
3
3
3
3
4
4
4
4
4
4
4
4
4
4
4
4
4
4
4
4
4
4
4
4
4
4
4
4
4
4
4
4
4
4
4
5
5
5
5
4
4
4
4
4
4
5
5
5
5
5
5
5
5
5
5
5
5
5
5
5
5
5
5
5
5
5
5
5
5
5
5
5
5
5
5
5
5
5
5
4
4
4
3
3
3
3
3
3
3
3
3
3
3
3
3
3
3
3
3
3
3
3
3
3
3
3
3
3
3
3
3
2
2
2
2
2
2
2
2
2
2
2
2
2
2
2
2
2
2
2
2
2
2
2
2
2
2
2
2
2
2
2
2
2
2
2
2
2
2
2
2
2
3
3
3
3
4
4
5
5
5
5
5
5
5
5
5
5
5
5
5
5
5
5
5
5
5
5
5
5
5
5
5
6
6
6
6
6
6
6
6
6
6
6
6
6
6
6
6
6
6
6
6
6
6
6
6
6
6
6
6
6
6
6
6
6
6
6
6
6
6
6
6
6
6
6
6
6
6
6
6
6
6
6
6
6
6
6
6
6
6
6
6
6
6
6
6
6
6
6
6
6
6
6
6
6
6
6
6
6
6
6
6
6
6
6
6
6
6
6
6
6
6
6
7
7
7
7
7
7
7
7
7
7
7
7
7
7
7
7
7
5
5
5
5
5
4
4
4
4
4
3
3
3
3
3
3
3
3
3
3
3
3
2
2
2
2
2
2
2
2
2
2
2
2
2
2
2
2
2
2
2
2
2
2
2
2
2
2
2
1
1
0
0
0
0
0
0
0
0
0
0
0
0
0
1
1
1
1
1
1
1
1
1
1
1
1
1
2
2
2
2
2
2
2
2
2
2
2
2
2
2
2
2
2
2
2
2
2
2
2
2
2
2
2
2
2
2
2
2
2
2
2
2
2
2
2
2
2
2
2
2
2
2
2
2
2
2
2
2
2
2
2
2
2
2
2
2
2
2
2
2
2
2
2
2
2
2
2
2
2
1
1
1
1
1
1
1
1
1
1
1
1
1
1
1
1
1
1
1
1
1
1
1
1
1
1
1
1
1
1
1
1
1
1
1
1
1
1
1
1
1
1
1
1
1
1
1
1
1
1
1
1
1
1
1
1
1
1
1
1
1
1
1
1
1
1
1
1
1
1
1
1
1
1
1
0
0
0
0
0
0
0
0
0
0
0
0
0
0
0
0
0
0
0
0
0
0
0
0
0
0
0
0
0
0
0
0
0
0
0
0
0
0
0
0
0
0
0
0
0
0
0
0
0
0
0
0
0
0
0
0
0
1
1
1
1
1
1
1
1
1
2
2
2
2
2
2
2
2
2
2
2
2
2
2
2
2
2
2
2
2
2
2
2
2
2
2
2
2
2
2
2
2
2
2
2
2
2
2
2
2
2
2
2
2
2
2
2
2
2
2
2
2
2
2
2
2
2
2
2
2
2
2
2
2
2
2
2
2
2
2
2
2
2
2
2
2
2
2
2
2
2
2
2
2
2
2
2
2
2
2
2
2
2
2
2
2
2
2
2
2
2
2
2
2
2
2
2
2
2
2
2
2
2
2
2
2
2
2
2
2
2
2
2
2
1
1
1
1
1
1
1
1
1
1
1
1
2
2
2
2
2
2
2
2
2
2
2
2
2
2
2
2
2
2
2
3
3
3
3
3
3
3
2
2
2
2
2
2
2
2
2
2
2
2
2
2
2
2
2
2
2
2
2
2
2
2
2
2
2
2
2
2
2
2
2
2
3
3
3
3
3
3
3
3
3
3
3
3
3
3
3
3
3
3
3
3
3
3
3
3
3
3
3
3
3
3
3
3
3
3
3
3
3
3
3
3
3
3
3
3
3
3
3
3
3
3
3
3
3
4
4
4
4
4
4
4
4
4
4
4
4
4
4
4
4
4
4
4
4
4
4
4
4
4
4
4
4
4
4
4
4
4
4
4
4
4
4
4
5
5
5
5
5
5
5
6
7
7
7
7
6
6
6
6
6
6
6
6
6
6
7
7
7
7
7
7
7
7
7
7
7
7
7
7
7
7
8
8
8
8
8
8
8
8
8
8
8
8
8
8
8
8
8
8
8
8
8
7
7
7
7
7
7
7
7
7
7
7
7
7
7
7
7
7
7
7
7
7
7
7
7
7
7
7
7
7
7
7
7
7
7
7
7
7
7
6
6
6
6
6
6
6
6
6
6
5
5
5
5
5
5
5
5
5
5
5
5
5
5
5
5
5
5
5
5
6
6
6
6
6
6
6
6
6
6
6
6
6
6
6
5
5
5
4
4
4
4
4
4
4
4
4
4
3
3
3
3
3
3
3
3
2
2
2
2
2
2
2
2
2
3
3
3
3
3
3
2
2
2
2
2
2
2
2
2
2
2
2
2
2
2
2
2
2
2
2
2
2
2
2
2
2
2
2
2
2
2
1
1
1
1
1
1
1
1
1
1
1
1
1
1
1
1
2
2
2
2
2
2
2
2
2
2
2
2
2
2
2
2
2
2
2
2
2
2
2
2
2
2
2
2
2
2
2
2
2
2
2
2
2
2
2
2
2
2
2
2
2
2
2
2
2
2
1
1
1
1
1
1
1
1
1
1
1
1
1
1
1
1
1
1
1
1
1
1
1
1
1
1
1
1
1
1
1
1
1
1
1
0
0
0
0
0
0
0
0
0
0
0
0
0
0
0
0
0
0
0
0
0
0
0
0
0
0
0
0
0
0
0
0
0
0
0
0
0
0
0
0
0
0
0
0
0
0
0
0
0
0
0
0
0
0
0
0
0
0
0
0
0
0
0
0
0
0
0
0
0
0
0
0
0
0
0
0
0
0
0
0
0
0
0
0
0
0
0
0
0
0
0
0
0
1
1
1
1
1
1
1
1
1
1
1
1
1
1
1
1
1
1
1
1
1
1
1
1
1
1
1
1
1
1
1
1
1
1
1
1
1
1
1
1
1
1
1
1
1
1
1
1
1
1
1
1
1
1
1
1
2
2
2
2
2
2
2
2
2
2
2
2
2
2
2
2
2
2
2
2
2
2
2
2
2
2
2
2
2
2
2
2
2
2
2
2
2
2
2
2
1
1
1
1
1
1
1
1
1
1
1
1
1
1
1
1
1
1
1
1
1
1
1
1
1
1
1
1
2
2
2
2
2
2
2
2
2
2
2
2
2
2
2
2
2
2
2
2
2
2
2
2
2
2
2
2
2
2
2
2
2
2
2
2
2
2
2
2
2
2
2
2
2
2
2
2
2
2
2
2
2
2
2
2
2
2
2
2
2
2
2
2
2
2
2
2
2
2
2
2
2
2
2
2
1
1
1
1
1
2
2
2
2
2
2
2
2
2
3
3
3
3
3
3
3
3
3
3
3
3
3
3
3
3
3
3
3
3
3
3
3
3
3
3
3
3
3
3
3
3
3
3
3
3
3
3
3
3
3
3
3
3
3
3
3
3
3
3
3
3
3
3
3
3
3
3
3
3
3
3
3
3
3
3
3
3
3
3
3
3
3
3
3
3
3
3
3
3
3
2
2
2
2
2
2
2
2
2
2
2
2
2
2
2
2
2
2
3
3
3
3
3
3
3
3
3
3
3
3
3
3
3
3
2
2
2
2
2
2
2
2
2
2
2
2
2
2
2
2
2
2
2
2
2
2
2
2
2
2
2
2
2
2
2
2
2
2
2
2
2
2
2
2
2
2
2
2
2
2
2
2
2
2
2
2
2
2
2
2
2
2
2
2
2
2
2
2
2
2
2
2
2
2
2
2
2
2
2
2
2
2
2
2
2
2
2
2
2
2
2
2
2
2
2
2
2
2
2
2
2
2
2
2
2
2
2
2
2
1
1
1
1
1
1
1
1
1
1
1
1
1
1
1
1
1
1
1
1
1
1
1
1
1
1
1
1
1
1
1
1
1
1
1
1
1
1
1
1
0
0
0
0
0
0
0
0
0
0
0
0
0
0
0
0
0
0
0
0
0
0
0
0
0
0
0
0
0
0
0
0
0
0
0
0
0
0
0
0
0
0
0
0
0
0
0
0
0
0
0
0
0
0
0
0
0
0
0
0
0
0
0
0
0
0
0
0
0
0
0
0
0
0
0
0
0
0
0
0
0
0
0
0
0
0
0
0
0
0
0
0
0
0
0
0
0
0
0
0
0
0
0
0
0
0
0
0
0
0
0
0
0
0
0
0
0
0
0
0
0
0
0
0
0
0
0
0
0
0
0
0
0
0
0
0
0
0
0
0
0
0
0
0
0
0
0
0
0
0
0
0
0
0
0
0
0
0
0
0
0
0
0
0
0
0
0
0
0
0
0
0
0
0
0
0
0
0
0
0
0
0
0
0
0
0
0
0
0
0
0
0
0
0
0
0
0
0
0
0
0
0
0
0
0
0
0
0
0
0
0
0
0
0
0
0
0
0
0
0
0
0
0
0
0
0
0
0
0
0
0
0
0
0
0
0
0
0
0
0
0
0
0
0
0
0
0
0
0
0
0
0
0
0
0
0
0
0
0
0
0
0
0
0
0
0
0
0
0
0
0
0
0
0
0
0
0
0
0
0
0
1
1
2
2
2
2
2
2
2
2
2
2
2
2
2
2
2
2
2
2
2
2
2
2
2
2
2
2
2
2
2
2
2
2
2
2
2
2
2
2
2
2
2
2
2
2
2
2
2
2
2
2
2
2
2
2
2
2
2
2
2
2
2
2
2
2
2
2
2
2
2
2
2
2
2
2
2
2
2
2
2
2
2
2
2
2
2
2
2
2
2
2
2
2
2
2
2
2
2
2
2
2
2
2
2
2
2
2
2
2
2
2
2
2
2
2
2
2
2
3
3
3
3
3
3
3
2
2
2
2
2
2
2
2
2
2
2
2
2
2
2
2
2
2
2
2
2
2
2
2
2
2
2
2
2
2
2
2
2
2
2
2
2
2
2
2
2
2
2
2
2
2
2
2
2
2
2
2
2
2
2
2
2
2
2
2
2
2
2
2
2
2
2
2
2
2
2
2
2
2
2
2
2
2
2
2
2
2
2
2
2
2
2
2
2
2
2
2
2
2
2
2
2
2
2
2
2
2
2
2
3
3
3
3
3
3
3
3
3
3
3
3
3
3
3
3
3
3
3
3
3
3
3
3
2
2
2
2
2
2
3
3
3
3
3
3
3
3
3
3
3
3
3
3
3
3
3
3
3
3
3
3
3
3
3
3
3
3
3
3
3
3
3
3
3
3
2
2
2
2
2
2
2
2
2
2
2
2
2
2
2
2
2
2
2
2
2
2
2
2
2
2
2
2
2
2
2
2
2
2
2
2
2
2
2
2
2
2
2
2
2
1
1
1
1
1
1
1
1
1
1
1
1
1
1
1
1
1
0
0
0
0
0
0
0
0
0
0
1
1
1
1
1
1
1
1
1
1
1
1
0
0
0
0
0
0
0
0
0
0
0
0
0
0
0
0
0
0
0
0
0
0
0
0
0
0
0
0
0
0
0
0
0
0
0
0
0
0
0
0
0
0
0
0
0
0
0
0
0
0
0
0
0
0
0
0
0
0
0
0
0
0
0
0
0
0
0
0
0
0
0
0
0
0
0
0
0
0
0
0
0
0
0
0
0
0
0
0
0
0
0
0
0
0
0
0
0
0
0
0
0
0
0
0
0
0
0
0
0
0
0
0
0
0
0
0
0
0
0
0
0
0
0
0
0
0
0
0
0
0
0
0
0
0
0
0
0
0
0
0
0
0
0
0
0
0
0
0
0
0
0
0
0
0
0
0
0
0
0
0
0
0
0
0
0
0
0
0
0
0
0
0
0
0
0
0
0
0
0
0
0
0
0
0
0
0
0
0
0
0
0
0
0
0
0
0
0
0
0
0
0
0
0
0
0
0
0
0
0
0
0
0
0
0
0
0
0
0
0
0
0
0
0
0
0
0
0
0
0
0
0
0
0
0
0
0
0
0
0
0
0
0
0
0
0
0
0
0
0
0
0
0
0
0
0
0
0
0
0
0
0
0
0
0
0
0
0
0
0
0
0
0
0
0
0
0
0
0
0
0
0
0
0
0
0
0
0
0
0
0
0
0
0
0
0
0
0
0
0
0
0
0
0
0
0
0
0
0
0
0
0
0
0
0
0
0
0
0
0
0
0
0
0
0
0
0
0
0
0
0
0
0
0
0
0
0
0
0
0
0
0
0
0
0
0
0
0
0
0
0
0
0
0
0
0
0
0
0
0
0
0
0
0
0
0
0
0
0
0
0
0
0
0
0
0
0
0
0
0
0
0
0
0
0
0
0
0
0
0
0
0
0
0
0
0
0
0
0
0
0
0
0
0
0
0
0
0
0
0
0
0
0
0
0
0
0
0
0
0
0
0
0
0
0
0
0
0
0
0
0
0
0
0
0
0
0
0
0
0
0
0
0
0
0
0
0
0
0
0
0
0
0
0
0
0
0
0
0
0
0
0
0
0
0
0
0
0
0
0
0
0
0
0
0
0
0
0
0
0
0
0
0
0
0
0
0
0
0
0
0
0
0
0
0
0
0
0
0
0
0
0
0
0
0
0
0
0
0
0
0
0
0
0
0
0
0
0
0
0
0
0
0
0
0
0
0
0
0
0
0
0
0
0
0
0
0
0
0
0
0
0
0
0
0
0
0
0
0
0
0
0
0
0
0
0
0
0
0
0
0
0
0
0
0
0
0
0
0
0
0
0
0
0
0
0
0
0
0
0
0
0
0
0
0
0
0
0
0
0
0
0
0
0
0
0
0
0
0
0
0
0
0
0
0
0
0
0
0
0
0
0
0
0
0
0
0
0
0
0
0
0
0
0
0
0
0
0
0
0
0
0
0
0
0
0
0
0
0
0
0
0
0
0
0
0
0
0
0
0
0
0
0
0
0
0
0
0
0
0
0
0
0
0
0
0
0
0
0
0
0
0
0
0
0
0
0
0
0
0
0
0
0
0
0
0
0
0
0
0
0
0
0
0
0
0
0
0
0
0
0
0
0
0
0
0
0
0
0
0
0
0
0
0
0
0
0
0
0
0
0
0
0
0
0
0
0
0
0
0
0
0
0
0
0
0
0
0
0
0
0
0
0
0
0
0
0
0
0
0
0
0
0
0
0
0
0
0
0
0
0
0
0
0
0
0
0
0
0
0
0
0
0
0
0
0
0
0
0
0
0
0
0
0
0
0
0
0
0
0
0
0
0
0
0
0
0
0
0
0
0
0
0
0
0
0
0
0
0
0
0
0
0
0
0
0
0
0
0
0
0
0
0
0
0
0
0
0
0
0
0
0
0
0
0
0
0
0
0
0
0
0
0
0
0
0
0
0
0
0
0
0
0
0
0
0
0
0
0
0
0
0
0
0
0
0
0
0
0
0
0
0
0
0
0
0
0
0
0
0
0
0
0
0
0
0
0
0
0
0
0
0
0
0
0
0
0
0
0
0
0
0
0
0
0
0
0
0
0
0
0
0
0
0
0
0
0
0
0
0
0
0
0
0
0
0
0
0
0
0
0
0
0
0
0
0
0
0
0
0
0
0
0
0
0
0
0
0
0
0
0
0
0
0
0
0
0
0
0
0
0
0
0
0
0
0
0
0
0
0
0
0
0
0
0
0
0
0
0
0
0
0
0
0
0
0
0
0
0
0
0
0
0
0
0
0
0
0
0
0
0
0
0
0
0
0
0
0
0
0
0
0
0
0
0
0
0
0
0
0
0
0
0
0
0
0
0
0
0
0
0
0
0
0
0
0
0
0
0
0
0
0
0
0
0
0
0
0
0
0
0
0
0
0
0
0
0
0
0
0
0
0
0
0
0
0
0
0
0
0
0
0
0
0
0
0
0
0
0
0
0
0
0
0
0
0
0
0
0
0
0
0
0
0
0
0
0
0
0
0
0
0
0
0
0
0
0
0
0
0
0
0
0
0
0
0
0
0
0
0
0
0
0
0
0
0
0
0
0
0
0
0
0
0
0
0
0
0
0
0
0
0
0
0
0
0
0
0
0
0
0
0
0
0
0
0
0
0
0
0
0
0
0
0
0
0
0
0
0
0
0
0
0
0
0
0
0
0
0
0
0
0
0
0
0
0
0
0
0
0
0
0
0
0
0
0
0
0
0
0
0
0
0
0
0
0
0
0
0
0
0
0
0
0
0
0
0
0
0
0
0
0
0
0
0
0
0
0
0
0
0
0
0
0
0
0
0
0
0
0
0
0
0
0
0
0
0
0
0
0
0
0
0
0
0
0
0
0
0
0
0
0
0
0
0
0
0
0
0
0
0
0
0
0
0
0
0
0
0
0
0
0
0
0
0
0
0
0
0
0
0
0
0
0
0
0
0
0
0
0
0
0
0
0
0
0
0
0
0
0
0
0
0
0
0
0
0
0
0
0
0
0
0
0
0
0
0
0
0
0
0
0
0
0
0
0
0
0
0
0
0
0
0
0
0
0
0
0
0
0
0
0
0
0
0
0
0
0
0
0
0
0
0
0
0
0
0
0
0
0
0
0
0
0
0
0
0
0
0
0
0
0
0
0
0
0
0
0
0
0
0
0
0
0
0
0
0
0
0
0
0
0
0
0
0
0
0
0
0
0
0
0
0
0
0
0
0
0
0
0
0
0
0
0
0
0
0
0
0
0
0
0
0
0
0
0
0
0
0
0
0
0
0
0
0
0
0
0
0
0
0
0
0
0
0
0
0
0
0
0
0
0
0
0
0
0
0
0
0
0
0
0
0
0
0
0
0
0
0
0
0
0
0
0
0
0
0
0
0
0
0
0
0
0
0
0
0
0
0
0
0
0
0
0
0
1
1
1
1
1
1
1
1
1
1
1
1
1
1
1
1
1
1
1
1
1
1
1
1
1
1
1
1
1
1
1
1
1
1
1
1
1
1
1
1
1
1
1
1
1
1
1
1
1
1
1
1
1
1
1
1
1
1
1
1
1
1
0
0
0
0
0
0
0
0
0
0
0
0
0
0
0
0
0
0
0
0
0
0
0
0
0
0
0
0
0
0
0
0
0
1
1
1
1
1
1
2
2
2
2
2
2
2
2
2
2
2
2
2
2
2
2
2
2
2
2
2
2
2
2
2
2
2
2
2
2
2
2
2
2
2
2
2
2
2
2
2
2
2
2
2
2
2
2
2
2
2
2
2
2
2
2
2
2
2
2
2
2
2
2
2
2
2
2
2
2
2
2
2
2
2
2
3
3
3
3
3
3
3
3
3
3
3
3
3
3
3
3
3
3
4
5
5
5
5
5
5
5
5
5
5
5
5
5
5
5
5
5
5
5
5
5
5
5
5
5
5
5
5
5
5
5
5
5
5
5
5
4
4
4
4
4
4
4
4
4
4
4
4
4
4
4
4
4
4
4
3
3
3
3
3
3
3
3
3
3
3
3
3
3
3
3
3
3
3
3
3
3
3
3
3
3
3
3
3
3
3
3
3
3
4
4
4
4
4
4
4
4
4
4
4
4
4
4
4
4
4
5
5
5
5
5
5
5
5
5
5
5
5
5
5
5
5
5
5
5
4
4
4
4
4
4
4
4
4
4
4
3
3
3
3
3
3
3
3
2
2
2
2
2
2
2
2
2
2
2
2
2
2
2
2
2
2
2
2
2
2
2
2
2
2
2
2
2
2
2
2
2
2
2
2
2
2
2
2
2
2
1
1
1
1
1
1
1
1
1
1
1
1
1
1
1
1
1
1
1
1
1
1
1
1
1
1
1
1
1
1
1
1
1
1
1
1
1
1
1
1
1
1
1
1
1
1
1
1
1
1
1
1
1
1
1
1
1
1
1
1
1
1
1
1
1
1
1
1
1
0
0
0
0
0
0
0
0
0
0
0
0
0
0
0
0
0
0
0
0
0
0
0
0
0
0
0
0
0
0
0
0
0
0
0
0
0
0
0
0
0
1
1
1
1
1
1
1
1
1
1
1
1
1
1
1
1
1
1
1
1
1
1
1
1
1
1
1
1
1
1
1
1
1
1
1
1
1
1
1
1
1
1
1
1
1
1
1
1
1
0
0
0
0
0
0
0
0
0
0
0
0
0
0
0
0
0
0
0
0
0
0
0
0
0
0
0
0
0
0
0
0
0
0
0
0
0
0
0
0
0
0
0
0
0
0
0
0
0
0
0
0
0
0
0
0
0
1
1
1
1
1
1
1
1
1
1
1
1
1
1
1
1
1
1
1
1
1
1
1
1
1
1
1
1
2
2
2
2
2
2
2
2
2
2
2
2
2
2
2
2
2
3
3
3
3
3
3
4
4
4
4
4
4
4
5
5
5
5
6
6
6
6
6
6
6
6
6
6
6
6
6
6
6
6
6
6
6
6
6
6
6
6
6
6
6
6
6
6
6
6
6
6
6
6
6
6
6
6
6
6
6
6
6
6
6
6
6
6
6
6
6
6
6
6
6
7
7
7
7
7
7
7
7
7
7
7
7
7
6
6
6
6
6
6
6
6
6
6
6
6
6
6
6
6
6
6
6
6
6
6
6
6
6
6
6
6
6
6
6
6
6
5
5
5
5
5
5
5
5
5
5
5
5
5
5
5
5
5
5
5
5
5
4
3
3
3
3
3
3
3
3
3
3
2
2
2
2
2
2
2
2
2
2
2
2
2
2
2
2
2
2
2
2
2
2
2
2
2
2
2
2
2
2
2
2
2
2
2
2
2
2
2
2
2
2
2
2
2
2
2
2
2
2
2
2
2
2
2
2
2
2
1
1
1
1
1
1
1
1
2
2
2
2
2
2
2
2
2
2
3
3
3
3
3
3
3
3
3
3
3
3
3
3
3
3
3
3
3
3
3
3
4
4
4
4
4
4
4
4
4
4
4
4
4
4
4
4
4
4
4
4
4
4
4
4
4
4
4
4
4
4
4
4
4
4
4
4
4
4
4
4
4
4
4
4
4
4
4
4
4
4
4
4
4
4
4
4
4
4
4
4
4
4
4
4
4
4
4
4
4
4
4
4
4
4
4
4
4
4
5
5
5
5
3
3
3
3
3
3
3
3
3
3
3
2
2
2
2
2
2
2
2
2
2
2
2
2
2
2
2
2
1
1
1
1
1
1
1
1
1
1
1
1
1
1
1
1
1
1
1
1
1
1
1
1
1
1
1
1
1
1
1
1
1
1
1
1
1
1
1
1
1
1
1
1
1
1
1
1
1
1
1
1
1
1
1
1
1
1
1
1
1
1
1
1
1
1
1
1
1
1
1
0
0
0
0
0
0
1
2
2
2
2
2
2
2
2
2
2
2
2
2
2
2
2
2
2
2
2
2
2
2
2
2
2
2
2
2
2
3
3
4
3
4
4
5
5
5
5
5
5
5
5
5
5
5
5
5
5
5
5
5
5
5
5
5
5
5
6
6
7
7
7
7
7
7
7
7
7
7
7
7
7
7
7
7
7
7
7
7
7
7
7
7
7
7
7
7
7
7
7
7
7
7
7
7
7
7
7
7
7
7
7
7
7
7
7
7
7
7
7
7
7
7
7
7
7
7
7
7
7
7
7
7
7
7
7
7
7
7
7
7
7
7
7
7
7
7
7
7
7
7
7
7
7
7
7
7
7
7
7
7
7
7
7
7
7
7
7
7
7
7
7
6
6
6
6
6
6
6
6
6
6
6
6
6
6
6
6
6
5
5
7
7
7
7
7
7
7
7
6
6
6
7
6
6
6
6
7
7
7
8
8
10
10
10
10
10
11
11
11
11
11
11
11
11
11
11
11
10
10
10
10
10
10
11
11
11
11
11
11
11
11
11
11
11
11
11
12
12
12
12
12
12
12
12
12
12
12
12
12
12
12
12
12
12
12
12
12
12
12
12
12
12
12
12
12
12
12
12
12
12
12
12
12
12
12
12
12
12
12
12
12
12
12
12
12
12
12
12
12
12
12
12
12
12
12
12
12
11
11
11
11
11
11
11
11
11
11
11
11
11
11
11
11
11
11
11
11
11
11
11
11
11
11
11
11
11
10
10
10
10
10
10
9
9
8
8
8
8
8
8
8
8
9
9
9
8
8
8
9
9
9
9
9
9
9
8
8
8
8
8
8
8
8
8
8
9
9
10
10
10
10
10
10
10
10
10
10
10
10
10
10
10
10
10
10
10
9
9
9
9
9
9
9
9
9
9
9
9
9
9
9
9
9
9
9
9
9
9
8
7
7
7
7
7
7
7
7
7
7
7
6
6
6
6
6
6
6
6
6
6
6
6
6
6
6
5
5
5
5
5
5
5
5
5
5
5
5
5
5
5
5
5
5
5
5
5
5
5
5
5
5
5
5
5
5
5
5
5
5
4
5
5
5
5
5
5
5
5
5
5
5
5
5
5
5
5
5
5
5
5
5
5
5
5
5
5
5
5
5
5
5
5
5
5
5
5
5
5
5
5
5
5
5
5
5
5
5
5
6
6
6
6
6
7
7
7
7
7
8
8
8
8
8
7
7
7
7
8
8
7
7
7
10
10
11
11
11
11
11
11
11
11
11
12
12
12
12
12
12
12
12
12
12
12
12
12
12
12
12
12
12
13
13
13
13
16
16
16
16
16
16
16
16
16
16
16
16
16
16
16
16
16
16
16
16
17
19
19
19
19
19
19
19
19
19
19
19
19
19
19
19
19
19
19
19
19
19
19
19
19
19
19
19
19
20
20
20
20
20
20
20
20
20
21
21
21
21
21
21
22
22
23
23
22
22
22
22
22
22
23
23
23
24
23
22
22
23
23
23
24
25
25
25
25
25
25
25
25
25
26
26
26
27
27
29
29
29
29
29
30
30
30
30
30
30
30
30
30
30
30
29
29
29
29
29
29
29
28
28
28
28
28
27
27
27
27
27
27
27
27
27
27
27
27
26
26
26
26
26
26
26
26
26
26
26
26
26
26
26
26
26
26
26
26
25
25
25
25
25
23
22
22
22
22
22
22
21
21
21
21
21
21
22
21
21
22
22
21
21
20
20
20
19
17
16
16
16
16
16
15
15
15
15
15
15
15
15
15
15
15
15
15
15
15
14
14
14
14
14
14
14
14
14
14
14
15
15
15
15
15
15
15
15
15
15
15
15
15
15
15
15
14
14
14
14
15
14
13
13
13
12
10
10
10
10
9
9
10
9
10
12
11
11
32
32
35
37
37
40
40
40
40
45
48
52
52
52
52
52
52
52
52
52
52
52
52
53
53
53
53
55
55
55
55
55
55
55
55
55
56
56
56
57
58
57
57
57
58
58
59
59
61
62
61
61
61
66
68
69
72
72
73
73
74
74
74
74
74
74
74
75
75
74
74
74
74
74
74
74
74
74
75
75
75
76
76
76
76
76
76
76
77
77
77
77
77
77
77
77
77
77
77
80
80
85
87
88
91
92
92
92
92
92
92
92
92
92
92
92
92
91
90
90
90
90
90
93
93
93
92
92
92
92
92
91
92
92
92
92
92
92
89
87
86
82
82
82
82
85
85
84
82
77
75
74
75
82
85
86
87
87
86
86
86
83
80
80
80
80
79
79
79
79
80
79
77
75
75
75
75
76
75
75
74
74
74
75
75
74
73
72
72
72
72
72
71
71
71
71
71
71
68
67
67
67
66
66
66
66
66
66
65
65
65
64
64
63
63
63
63
62
62
57
57
57
57
57
59
58
57
57
57
57
56
56
55
55
53
52
52
52
52
52
52
52
51
50
51
52
52
52
52
52
52
52
52
50
48
48
48
50
50
50
49
47
44
43
44
44
43
43
43
43
43
43
43
43
43
40
40
40
39
38
38
38
38
39
40
40
40
44
45
46
46
47
50
49
50
50
50
49
49
47
48
48
48
48
48
48
47
47
47
47
47
47
47
47
47
47
45
45
44
44
44
42
42
42
42
42
42
42
42
43
47
47
45
45
45
45
46
47
47
47
50
49
48
47
47
47
47
47
47
48
48
48
48
48
48
48
48
48
48
48
48
48
48
47
47
47
47
48
50
50
50
49
49
49
48
48
48
47
47
47
47
47
47
47
47
47
45
45
45
46
46
46
46
46
46
46
46
46
46
46
46
46
46
46
46
46
46
46
45
45
45
45
45
45
45
45
45
44
44
44
44
45
42
40
38
38
39
39
39
39
35
35
35
35
35
37
40
40
41
41
40
38
38
40
40
40
40
40
42
43
42
42
38
37
39
40
38
38
38
38
38
39
39
50
50
50
50
50
59
60
61
63
63
63
63
63
63
63
63
63
62
62
63
63
63
63
63
60
60
60
60
60
61
61
61
61
61
60
60
60
60
60
60
60
60
60
60
60
59
58
58
58
58
58
58
58
58
58
57
57
57
57
57
57
57
57
57
57
57
57
57
57
56
56
56
55
55
55
56
56
56
56
56
56
56
55
55
55
55
55
55
55
55
55
55
55
55
55
55
55
55
55
55
55
56
54
54
53
53
53
53
53
53
52
52
52
52
52
50
49
49
49
49
48
48
47
47
45
45
45
45
43
43
42
42
42
42
40
40
40
40
40
40
40
40
40
40
37
37
37
35
35
35
35
32
32
30
31
31
31
30
30
31
31
29
27
27
27
26
26
27
27
27
25
26
26
26
26
26
25
24
24
25
25
25
25
24
22
22
21
21
20
20
20
20
20
20
20
20
20
20
20
20
20
20
20
20
19
19
19
19
19
19
19
20
20
20
20
20
20
20
24
24
25
27
27
27
27
25
25
25
25
25
25
26
25
25
25
25
25
25
27
27
27
26
27
27
30
31
30
31
32
34
35
35
40
40
40
41
41
42
42
42
43
42
42
43
43
44
44
44
45
45
43
43
44
44
44
45
45
45
46
46
46
46
47
47
46
46
46
46
46
46
45
45
45
45
45
45
45
45
45
45
45
45
43
43
42
42
42
42
42
42
42
43
43
43
45
45
45
46
47
47
47
47
47
47
47
48
48
48
48
48
48
48
48
48
48
48
48
47
47
47
47
47
47
47
47
47
47
47
47
47
48
47
46
46
46
48
50
50
50
51
54
55
55
55
55
54
55
55
54
53
55
55
55
55
56
56
57
60
59
60
60
60
60
60
62
62
64
70
69
69
70
70
70
69
67
67
67
67
67
65
65
65
64
64
63
62
62
62
63
63
63
63
62
62
62
62
62
62
62
60
60
60
60
60
60
60
60
60
59
59
59
59
58
57
57
57
57
57
56
55
55
55
55
55
55
55
55
55
55
51
50
50
50
50
50
50
49
49
49
49
50
50
50
50
50
50
50
50
50
50
50
48
48
47
47
47
47
47
47
47
47
47
47
47
47
45
45
45
42
40
40
39
39
40
39
39
42
42
41
40
40
40
40
40
40
40
40
38
38
37
37
36
36
36
36
36
36
36
36
36
37
37
37
38
40
40
40
41
41
41
41
41
40
41
40
40
39
39
39
39
39
39
37
37
35
36
34
34
35
35
35
35
35
35
34
33
33
34
33
33
32
31
32
32
32
32
33
33
32
32
30
30
30
30
30
30
30
30
30
30
30
30
30
30
30
29
29
29
29
29
28
28
27
27
27
27
27
27
27
27
27
27
27
27
27
27
27
27
27
27
27
27
27
27
27
26
26
26
26
27
26
26
25
26
26
26
26
27
27
28
27
27
27
27
27
27
27
27
27
27
26
26
26
26
26
25
25
25
25
25
24
24
24
24
24
24
24
24
24
24
24
24
24
24
24
23
22
22
22
22
22
21
20
20
20
20
20
20
20
20
20
20
20
20
20
19
19
19
19
17
17
17
17
17
17
17
17
17
17
16
16
16
16
16
15
15
14
15
15
15
15
15
15
15
15
13
12
12
12
11
11
12
12
12
12
11
10
10
10
10
10
10
10
10
10
10
10
10
10
10
10
10
10
10
10
11
11
11
10
10
10
10
10
10
10
10
10
10
10
10
10
10
10
10
10
10
10
12
12
12
13
14
14
16
17
17
17
17
17
17
17
18
20
20
21
20
20
20
20
20
21
21
22
22
22
22
22
22
22
22
22
22
22
22
22
22
22
22
22
22
22
22
22
23
23
23
23
24
24
26
29
29
29
30
29
29
28
28
28
28
29
28
28
28
28
29
30
30
30
29
29
29
29
29
30
30
31
31
31
31
31
31
31
31
31
31
31
31
31
31
31
31
30
30
30
31
31
31
31
31
31
31
31
31
31
31
31
31
31
32
31
31
31
31
31
31
31
31
32
32
32
32
32
32
32
32
32
32
32
32
32
32
32
32
32
32
32
32
32
32
32
32
32
32
32
32
32
32
32
32
31
31
31
30
30
30
30
29
27
27
28
29
30
34
34
38
40
40
44
45
45
45
45
45
47
45
45
45
46
45
47
47
46
46
45
45
45
45
46
46
47
45
46
46
46
45
45
45
45
45
45
47
47
46
46
46
46
50
55
54
55
57
59
60
61
62
62
60
60
60
60
60
60
59
59
60
60
60
60
61
60
62
62
62
65
65
65
67
66
66
67
67
67
67
67
67
67
67
67
67
67
66
66
66
66
66
66
65
65
65
65
65
65
65
64
63
63
63
63
62
62
62
62
62
62
62
62
62
62
62
62
59
59
60
60
60
60
60
60
60
59
59
59
58
57
58
58
58
57
57
57
57
55
55
55
55
55
55
55
54
54
54
52
52
52
52
52
52
52
52
52
54
54
52
52
50
50
48
47
47
46
47
47
45
37
37
36
36
36
36
36
34
32
31
28
28
27
27
27
27
27
27
26
26
25
25
25
25
25
25
25
24
20
20
20
20
20
20
21
22
22
22
23
23
23
23
23
23
23
23
25
25
25
25
25
25
25
25
26
26
27
30
30
30
30
30
30
30
30
30
30
30
30
29
29
29
29
29
29
29
29
29
28
28
27
27
26
26
26
26
26
26
26
26
26
27
27
27
27
28
29
29
29
30
29
29
30
30
30
32
32
30
30
29
30
29
29
29
29
29
29
29
29
28
28
28
28
28
29
29
28
28
28
28
28
28
28
28
28
29
29
31
31
30
30
30
30
30
30
30
30
29
29
29
29
29
29
29
29
29
29
29
29
30
30
30
30
30
30
30
30
30
30
30
28
28
28
29
28
28
28
28
29
29
30
30
30
31
30
30
30
30
30
28
30
31
34
34
35
34
34
34
34
34
34
34
34
34
34
34
32
32
32
32
32
32
32
32
32
31
31
31
31
30
30
30
31
31
31
30
30
28
28
28
29
29
37
37
46
45
45
45
46
45
45
45
45
45
45
45
47
47
48
48
47
47
47
47
48
49
49
49
48
48
48
49
51
52
54
55
58
58
59
58
58
58
58
57
56
56
56
56
56
56
57
57
57
57
57
57
57
56
55
55
55
55
55
55
55
55
55
55
55
54
54
54
56
57
57
60
61
61
63
63
66
68
75
76
77
78
79
78
78
80
81
82
85
87
87
86
85
85
85
85
85
85
84
83
83
83
83
83
82
82
82
82
82
82
82
82
81
81
81
81
80
80
78
78
78
77
78
77
77
77
76
76
77
77
77
79
79
80
80
80
79
79
78
77
77
76
76
75
75
75
75
75
74
74
74
74
74
74
74
74
74
74
75
72
72
72
74
77
77
76
76
76
76
76
75
75
75
75
77
77
75
75
72
72
72
72
72
72
72
71
72
72
72
71
71
71
71
71
70
69
68
63
66
66
68
69
69
69
70
70
70
72
73
74
74
74
73
74
75
76
78
78
79
77
74
74
74
74
74
74
74
74
74
74
72
72
72
72
72
72
72
72
72
73
72
72
72
72
72
72
72
72
72
72
72
72
71
71
71
71
70
69
68
67
66
66
66
65
65
64
64
64
64
64
62
62
60
60
56
56
55
55
55
55
55
55
54
54
54
54
54
54
54
54
53
54
54
54
55
55
55
55
60
62
65
65
62
62
62
63
63
63
63
65
65
64
63
63
64
62
63
63
64
64
64
64
63
63
63
63
62
62
66
66
68
69
69
69
70
70
70
70
70
70
70
70
68
68
68
67
67
66
66
65
65
65
65
65
65
63
62
62
62
62
63
64
63
62
62
62
62
62
62
63
63
64
62
63
61
60
62
61
62
60
58
58
57
56
55
55
55
57
58
58
58
59
57
57
57
57
60
60
59
61
61
62
64
65
65
65
65
65
65
63
63
64
63
63
63
62
62
63
63
63
64
62
62
62
62
61
62
62
61
60
57
57
57
57
57
57
57
57
57
57
57
56
55
55
55
55
55
55
55
55
55
55
54
54
53
53
53
53
53
52
52
52
51
51
51
51
50
50
48
48
48
49
49
49
49
49
47
48
50
51
52
50
49
49
52
51
54
53
53
52
53
53
53
53
53
53
53
53
53
53
53
52
53
53
52
52
52
52
52
53
62
63
63
64
65
65
65
65
64
65
65
64
64
65
65
65
65
65
65
65
66
67
67
67
67
67
65
65
64
63
64
64
64
62
60
59
59
59
60
58
56
55
55
55
55
55
55
55
55
55
56
57
57
57
57
57
57
57
57
59
60
65
65
68
68
67
67
67
67
66
65
65
65
65
65
65
65
65
65
65
63
64
63
63
64
64
65
68
68
82
82
82
80
80
81
82
82
82
82
82
82
83
83
84
84
85
85
87
87
87
87
87
88
88
88
88
87
87
87
85
85
84
84
82
82
82
82
82
82
82
82
82
82
83
83
80
80
77
77
75
77
77
77
82
87
94
94
94
94
93
92
92
92
90
87
87
88
87
87
87
87
88
90
90
90
90
90
90
90
87
87
87
87
87
87
87
87
87
87
86
85
85
85
85
85
85
83
83
83
82
82
80
80
80
81
79
79
80
80
80
79
79
76
76
76
76
76
76
75
73
73
72
72
72
72
72
67
67
67
67
67
67
67
67
67
66
66
62
62
62
62
62
61
61
59
60
55
55
57
58
64
65
64
64
64
65
65
65
65
65
65
63
63
62
62
62
62
62
62
60
60
60
60
60
60
60
60
57
57
55
55
55
54
54
54
54
54
54
54
54
53
53
53
53
53
53
53
53
53
53
53
52
52
52
50
49
45
45
45
45
45
44
44
42
41
41
42
42
42
41
41
41
41
40
40
40
40
39
39
39
38
38
37
37
37
37
37
37
36
37
38
39
39
40
39
39
40
40
40
40
40
40
40
40
39
39
37
36
35
35
35
35
35
35
34
34
33
33
32
32
32
32
34
34
34
34
31
31
31
31
31
31
31
30
30
30
30
30
30
30
30
30
30
30
30
29
28
27
27
27
27
27
27
27
26
26
26
26
25
25
24
24
24
23
22
22
22
21
20
21
21
21
21
21
20
20
20
20
20
20
19
19
20
20
20
20
21
21
22
22
23
25
25
26
26
26
27
35
39
39
41
42
42
44
44
44
44
44
44
44
44
44
42
42
42
42
42
42
42
42
42
41
41
41
41
41
41
41
41
41
40
40
40
40
40
40
40
40
40
42
43
43
44
45
45
45
46
46
47
47
47
47
47
47
47
46
46
45
45
45
45
45
45
43
44
44
43
43
43
44
42
44
50
50
50
57
56
56
56
56
56
58
58
59
58
58
58
58
58
58
57
57
57
57
57
57
57
58
58
58
59
59
59
59
59
60
60
60
65
65
68
68
69
68
69
69
69
69
69
69
69
70
72
73
72
71
70
70
72
72
72
72
72
72
72
72
72
72
71
71
70
70
70
70
70
70
70
70
70
71
71
73
74
73
73
71
71
71
71
71
71
71
71
71
71
71
70
70
70
70
71
71
71
72
70
70
68
67
67
66
67
67
67
67
67
67
67
67
67
67
67
67
66
65
65
65
64
64
64
64
63
64
64
63
63
60
60
60
60
60
57
57
57
56
56
55
56
57
57
56
55
52
52
52
52
52
52
52
52
51
51
51
51
51
49
49
47
46
45
45
45
45
45
45
45
45
45
45
45
45
45
45
45
45
45
45
45
45
45
45
45
45
45
45
45
45
42
42
41
41
41
41
41
41
41
40
40
40
40
40
40
40
40
40
40
40
40
38
38
34
30
28
27
27
26
26
26
25
25
24
23
23
23
23
24
23
22
22
22
20
20
20
20
20
20
19
18
18
17
17
17
17
17
17
17
17
17
17
17
17
16
16
16
15
15
15
16
16
16
16
16
15
15
15
15
15
15
15
15
15
15
15
16
17
16
15
16
15
15
15
15
14
14
14
14
14
14
14
14
14
14
15
15
15
13
13
12
13
12
11
8
8
9
9
9
9
10
10
12
17
18
18
19
20
20
20
20
20
20
20
20
20
20
20
20
20
20
20
20
20
21
21
22
22
22
22
22
22
22
23
23
24
26
26
27
27
27
27
27
27
26
27
26
26
26
26
27
27
27
27
27
27
27
27
27
27
30
30
30
30
30
30
30
30
30
30
30
30
30
30
30
30
30
30
30
30
30
30
30
30
30
30
30
30
30
30
30
30
30
30
30
30
30
30
30
30
30
30
30
30
30
30
30
30
30
30
30
30
30
30
30
30
29
29
29
29
29
27
27
27
27
27
27
27
27
26
26
26
26
24
24
24
24
24
24
24
24
24
22
22
22
22
21
20
20
19
19
18
18
18
19
19
17
17
17
17
17
17
17
17
17
17
17
17
17
17
17
17
17
17
17
17
17
17
17
17
17
16
16
15
15
15
15
15
15
15
15
15
15
15
15
14
14
13
14
13
13
13
12
12
12
12
12
12
12
10
7
7
7
8
7
7
7
7
7
7
7
7
7
7
7
7
6
6
7
7
7
7
6
6
6
6
6
6
6
6
6
6
6
5
5
5
5
5
5
5
5
6
6
6
6
6
6
6
6
6
6
5
5
5
5
5
5
5
5
5
5
5
5
5
5
5
5
5
5
6
6
6
6
6
5
5
5
5
5
6
6
6
7
7
7
7
7
7
7
7
7
7
7
7
7
7
7
7
7
7
7
7
7
7
7
7
7
7
7
7
7
7
7
7
7
7
7
7
7
7
7
7
7
7
7
7
7
7
7
7
7
7
7
7
7
7
9
9
9
9
9
9
9
9
9
9
9
9
9
8
8
8
8
8
8
8
8
8
8
8
10
10
11
11
11
11
11
11
10
10
10
10
10
10
10
9
9
9
9
9
9
9
9
9
9
9
9
9
9
9
9
9
9
9
9
9
9
9
9
9
9
9
9
9
9
9
9
9
9
9
9
9
9
8
8
8
8
7
7
7
7
7
7
7
7
7
7
7
7
7
7
7
7
7
7
7
7
7
7
8
8
8
8
8
8
8
8
8
8
8
8
8
8
8
8
8
8
7
7
9
9
9
9
9
9
9
9
9
9
9
9
9
9
8
8
8
8
8
8
8
8
8
8
8
8
7
7
7
7
7
7
7
7
7
7
7
7
7
6
6
6
6
6
6
6
6
6
6
6
6
6
6
6
6
6
6
6
5
5
5
5
5
5
5
4
4
4
4
4
4
4
4
3
3
2
2
2
2
2
2
2
2
2
2
2
2
2
2
2
2
2
2
3
3
3
3
4
4
4
4
4
4
4
4
4
4
4
4
4
4
4
4
4
4
4
4
4
5
5
5
5
5
5
5
5
5
5
5
5
5
5
5
5
5
5
5
5
5
5
4
4
4
4
4
3
3
3
3
3
4
4
4
4
4
4
4
4
4
4
4
4
4
4
4
4
4
4
4
4
4
4
4
4
4
3
3
3
3
3
3
3
3
3
3
3
3
3
3
3
3
3
3
3
3
3
3
3
3
3
3
3
3
3
3
3
3
3
3
3
2
2
2
2
2
2
2
2
2
2
2
2
2
2
2
2
2
2
2
2
2
2
2
2
2
2
2
2
2
2
2
2
2
2
2
2
2
2
2
2
2
2
2
2
2
2
2
2
2
2
2
2
2
2
2
2
2
3
3
3
3
3
2
2
2
2
2
2
2
2
2
2
2
2
2
2
2
2
2
2
2
2
2
2
2
2
2
2
2
2
2
2
2
2
2
2
2
2
2
2
2
2
2
2
2
2
2
2
2
2
2
2
2
2
2
2
2
2
2
2
2
2
2
2
2
2
2
2
2
2
2
2
2
2
2
2
2
2
2
2
2
2
2
2
2
2
2
2
2
2
2
2
2
2
2
2
2
2
2
2
3
3
3
3
3
3
3
3
3
3
3
3
3
3
3
3
3
3
3
3
3
3
2
2
2
2
2
2
2
2
2
2
2
2
2
2
2
2
2
2
2
2
2
2
2
2
2
2
2
2
2
2
2
2
2
2
2
2
2
2
2
2
2
2
2
2
2
5
5
5
5
5
5
5
5
5
5
4
4
5
5
5
5
5
5
5
5
5
6
8
8
8
8
8
8
8
8
9
10
10
10
11
11
11
11
12
12
12
12
12
12
12
12
12
12
12
12
12
12
12
12
12
12
11
10
10
10
10
10
10
10
10
10
10
10
10
10
10
10
10
10
10
10
10
10
10
10
10
10
10
10
10
10
10
10
10
10
10
10
10
10
10
10
10
10
10
10
12
12
12
12
12
12
12
12
14
14
13
13
14
15
16
16
16
15
15
15
15
16
16
16
16
16
16
16
16
16
16
16
16
16
16
16
16
15
15
15
15
15
15
15
15
15
15
15
15
15
14
14
14
13
12
12
12
12
12
13
13
13
13
13
13
13
13
13
13
13
13
13
13
13
13
13
13
13
13
13
13
13
13
13
13
12
12
12
12
12
12
12
12
12
11
11
11
11
11
11
11
10
10
10
10
10
10
10
10
10
10
10
10
10
10
10
10
10
10
10
10
10
10
10
10
10
10
10
10
10
10
10
10
10
10
10
10
10
10
10
10
10
10
10
10
10
10
10
10
10
10
10
10
10
10
10
10
10
10
10
10
10
10
10
10
10
10
10
10
10
10
10
10
10
9
9
9
9
9
9
9
9
9
9
9
9
9
9
8
8
8
8
8
8
8
8
8
8
7
7
6
6
6
6
6
6
6
6
6
5
5
5
5
5
5
5
5
5
5
5
5
5
5
6
6
6
6
6
6
5
5
5
5
5
5
5
5
5
5
5
5
5
5
5
5
5
5
5
5
5
5
5
7
7
7
7
7
7
7
7
7
7
7
7
7
7
7
7
7
7
7
6
6
6
6
6
6
6
6
6
6
6
6
7
7
8
8
9
9
9
9
9
9
9
9
9
9
9
9
9
9
9
9
9
9
9
9
9
9
9
9
9
8
7
7
7
7
7
7
8
8
8
8
8
8
8
8
8
8
8
8
8
8
8
8
8
8
8
8
8
8
8
8
8
8
8
8
8
8
9
9
9
9
9
9
9
9
9
9
9
9
9
9
9
9
9
9
8
8
8
8
8
8
11
11
11
10
10
10
10
10
10
10
10
10
10
10
11
11
11
11
11
11
11
11
11
12
12
12
12
12
12
12
12
12
12
12
12
10
10
10
10
10
10
10
10
10
10
10
10
10
10
10
10
10
10
10
10
10
10
10
10
10
10
10
10
10
10
10
10
10
10
10
10
10
10
10
10
10
10
10
10
10
10
10
10
10
10
11
11
11
11
11
11
10
11
10
10
9
9
9
9
9
9
9
9
9
9
9
9
9
9
9
9
9
10
10
10
10
10
10
10
10
10
10
10
9
9
9
9
9
9
9
9
9
9
9
9
9
9
9
10
10
10
10
10
10
11
11
11
11
11
11
11
11
12
11
11
11
11
11
11
11
11
11
11
11
11
11
11
11
11
11
11
11
11
11
10
10
9
9
10
10
10
10
10
10
10
11
11
11
11
12
13
13
13
13
13
12
12
12
12
12
12
12
12
12
12
12
12
12
12
12
12
12
12
12
12
12
12
12
12
12
12
12
12
12
10
10
10
10
11
11
11
11
11
11
11
11
11
11
11
11
11
11
11
11
11
11
11
11
11
11
11
11
11
11
11
11
11
11
11
11
11
11
11
11
11
11
11
11
11
11
11
10
10
10
10
10
10
10
10
10
10
10
10
10
10
10
10
10
10
10
10
10
10
10
10
10
10
10
10
10
10
9
9
9
9
9
9
8
7
7
7
7
7
7
7
7
7
7
7
7
7
7
7
7
7
7
7
7
7
7
7
6
6
6
6
6
5
5
5
5
5
5
5
5
5
5
5
5
5
5
5
5
5
5
5
5
4
4
4
4
4
4
4
4
4
4
4
4
4
4
4
5
5
5
4
3
3
3
3
4
4
4
4
4
4
4
4
4
4
4
4
4
4
4
4
4
4
4
4
4
4
4
4
4
4
4
3
3
3
3
3
3
3
3
3
3
3
3
3
3
3
3
3
3
3
3
3
3
3
3
3
3
3
3
3
3
3
3
3
3
2
2
2
2
2
2
2
2
2
2
2
2
4
4
4
4
4
4
4
3
3
3
3
4
4
4
4
4
4
4
4
4
4
4
4
4
4
4
4
4
4
4
4
4
4
4
4
4
4
4
4
4
4
4
2
2
2
2
2
2
2
2
2
2
2
2
3
3
3
3
3
3
3
3
4
4
4
4
4
4
4
4
4
4
4
4
4
4
4
4
4
4
4
4
4
4
4
4
4
4
4
4
4
4
5
5
5
5
5
5
5
5
5
5
5
5
5
5
5
5
5
5
5
5
5
5
5
5
5
5
5
5
5
5
5
5
5
5
5
5
5
5
5
5
5
5
5
5
5
5
5
5
5
5
5
5
5
5
4
4
4
4
4
4
4
4
4
4
4
4
4
4
4
4
4
4
4
4
4
4
4
3
3
3
3
3
2
2
2
2
2
2
2
2
2
2
2
2
2
2
2
2
2
2
2
2
2
2
2
2
2
2
2
2
2
2
2
2
2
2
2
2
1
1
1
1
1
1
2
2
2
2
2
2
2
3
3
3
3
3
3
3
4
4
4
4
4
4
5
5
5
5
5
5
5
5
5
5
5
5
5
5
5
5
5
5
5
5
5
5
5
5
5
5
5
5
5
5
5
5
5
5
5
5
5
5
5
5
5
5
5
5
5
5
5
5
5
5
5
5
5
5
5
5
5
5
5
5
5
5
5
5
5
5
5
5
5
5
5
5
5
5
5
5
5
5
5
5
5
5
5
5
5
5
5
5
5
5
5
5
5
5
5
5
5
5
5
6
6
6
6
6
6
6
6
6
6
6
6
6
6
6
6
6
6
6
6
6
7
7
7
7
8
8
8
8
11
11
11
11
11
11
11
11
11
11
12
12
11
11
11
13
14
14
15
15
16
16
16
16
16
16
17
17
16
15
15
15
15
15
15
15
16
16
16
17
17
17
17
17
17
17
17
17
17
17
17
17
17
17
17
17
17
17
17
17
17
17
17
17
17
17
17
17
17
17
17
17
17
17
17
17
17
17
17
17
17
16
16
16
16
16
17
17
17
17
17
17
17
17
17
17
17
17
17
17
17
17
17
17
17
17
17
18
19
19
19
21
22
23
23
22
22
21
21
21
21
21
22
21
20
20
21
22
22
23
23
23
24
24
25
25
25
25
25
25
25
25
25
25
25
25
25
31
37
39
40
49
50
53
54
54
53
53
55
55
55
55
55
59
59
59
58
58
59
57
57
57
57
57
58
58
58
59
59
59
60
60
60
60
60
60
60
59
60
59
59
59
60
61
62
62
63
64
64
64
64
64
64
64
64
64
67
67
67
68
69
70
70
70
70
70
70
70
70
70
70
70
70
70
70
70
70
70
70
70
70
70
70
70
70
70
70
70
70
70
70
70
70
70
70
70
70
70
70
67
67
67
67
67
67
68
68
69
70
70
68
68
68
68
68
68
69
69
72
72
72
72
72
72
72
72
72
71
72
72
71
68
68
68
69
69
69
69
69
69
69
69
69
69
69
69
69
67
69
70
69
67
67
67
68
68
68
68
68
67
67
67
67
68
70
70
70
70
70
68
70
69
70
70
70
70
70
69
67
67
67
67
67
67
67
67
65
65
62
60
59
57
57
57
56
56
56
55
54
53
53
55
54
53
52
52
52
52
51
51
50
50
49
49
50
50
50
52
52
54
62
62
61
62
62
62
62
61
61
59
59
60
60
60
58
58
58
57
58
69
70
70
70
69
70
75
80
81
91
97
99
100
100
100
100
100
100
105
106
108
109
110
110
115
115
115
115
117
117
117
120
120
122
123
124
122
122
123
122
122
121
120
121
122
122
122
122
122
121
121
122
122
122
122
122
123
122
122
125
127
130
135
138
142
144
145
143
148
150
151
157
161
163
174
182
185
197
208
212
212
212
213
213
218
220
222
221
221
223
223
222
223
222
222
223
223
223
222
221
222
221
221
221
222
222
222
220
222
222
222
222
225
225
225
225
225
225
225
226
225
225
224
224
222
220
220
220
220
220
220
216
216
217
216
215
215
215
214
215
215
212
212
212
207
204
203
203
200
200
200
200
200
201
201
200
200
200
202
200
203
205
204
204
201
200
192
192
192
192
192
190
185
184
183
182
177
177
177
175
169
168
165
165
167
166
164
157
157
157
157
156
155
154
154
152
152
152
151
150
147
144
141
140
138
138
138
139
140
138
139
137
134
133
130
129
130
126
125
125
125
125
127
128
128
127
128
120
122
120
122
123
122
122
122
120
117
116
112
111
110
109
108
107
107
107
107
115
117
116
116
115
115
115
115
113
112
111
111
106
105
106
107
107
107
107
109
115
115
114
113
112
112
112
111
111
112
112
112
112
112
112
112
111
110
104
104
104
104
104
104
104
104
104
102
101
101
101
101
101
101
101
102
104
105
109
111
110
107
107
107
107
107
107
105
105
106
106
106
105
103
102
102
101
100
98
99
98
100
102
102
103
106
107
108
111
117
125
132
132
130
130
133
134
137
152
154
160
162
157
155
156
156
155
156
155
155
155
155
150
150
150
150
150
150
150
150
150
150
150
149
149
148
148
149
148
147
145
144
142
140
140
140
138
137
137
137
137
137
137
137
136
136
135
135
135
135
135
135
135
135
135
130
130
130
130
130
130
130
130
127
127
127
127
126
126
126
125
121
121
121
120
125
127
126
122
121
120
122
122
122
126
126
127
129
129
130
130
130
130
129
129
130
133
135
133
133
130
129
129
128
128
127
127
127
127
127
126
126
125
125
122
123
124
125
127
127
124
120
120
118
119
120
117
118
117
111
110
110
110
110
110
109
109
109
109
107
107
107
107
107
104
103
103
101
100
99
100
104
105
106
106
109
109
116
118
120
120
123
127
125
125
127
126
126
125
122
122
124
123
124
125
124
124
126
126
126
127
127
127
124
124
125
125
126
126
125
125
127
128
130
130
130
130
128
127
127
129
130
130
130
130
130
130
130
130
130
129
129
129
129
130
128
129
130
130
130
129
129
129
128
128
128
128
126
126
125
125
125
125
121
120
120
117
117
117
116
115
114
114
113
113
113
113
113
112
112
107
107
107
108
107
107
107
107
108
108
107
107
107
109
109
109
110
109
110
108
107
107
106
105
105
104
104
105
105
101
100
97
95
95
94
94
93
92
92
92
92
92
92
92
87
86
85
85
83
82
80
77
77
75
75
75
72
71
70
70
70
67
65
65
65
65
65
65
65
65
65
65
66
65
65
65
65
65
64
63
63
60
59
60
60
60
60
60
58
58
54
55
55
54
54
54
55
55
53
53
54
54
52
49
49
50
51
52
55
56
56
56
56
57
56
56
56
57
56
51
49
50
50
50
52
51
50
50
49
49
48
49
48
46
45
42
42
43
45
46
47
47
48
47
49
49
50
50
53
54
56
57
58
57
58
57
57
58
58
55
55
55
55
55
55
55
55
55
55
55
55
56
56
55
55
55
54
53
52
52
52
53
55
55
55
56
57
57
57
57
57
57
57
57
57
56
56
56
56
55
55
54
54
54
54
54
54
54
54
54
54
54
53
53
53
50
50
50
50
52
52
52
52
52
53
53
53
53
54
54
54
53
54
54
54
53
53
53
53
54
54
54
53
53
51
52
53
53
53
53
53
53
52
52
52
53
54
54
54
54
54
54
54
54
53
53
53
53
52
52
50
49
48
48
48
49
48
48
49
49
49
47
47
47
47
48
48
47
49
50
47
50
49
50
50
50
50
49
51
51
55
54
54
55
55
57
57
56
55
55
55
55
56
57
57
55
55
55
56
58
58
58
57
57
57
57
57
57
58
60
60
60
60
60
57
57
59
62
62
60
58
58
59
60
62
63
75
79
84
92
91
90
89
89
94
94
95
97
97
99
100
105
110
111
112
120
120
135
137
140
147
150
150
153
157
162
163
164
164
164
164
165
165
166
166
167
167
168
168
168
168
170
170
171
171
171
171
169
168
170
170
172
172
172
172
172
170
170
170
170
170
170
170
170
170
170
170
170
170
170
170
170
170
170
170
170
170
170
169
170
170
170
169
167
167
167
167
167
167
167
167
167
166
165
165
165
165
164
162
162
162
162
162
162
162
163
162
162
159
159
161
163
167
170
170
170
171
171
172
172
175
175
177
175
172
172
172
172
172
172
172
173
172
170
165
165
165
166
167
166
167
167
160
153
152
152
151
152
153
152
149
146
143
146
145
145
147
149
150
151
157
160
160
161
161
161
161
159
159
157
157
158
157
157
155
154
152
145
146
147
147
149
150
150
149
148
149
147
147
148
147
144
140
139
135
137
137
141
140
140
140
140
136
136
137
137
137
137
140
130
130
132
133
150
152
155
155
156
155
155
155
156
156
156
156
155
155
155
155
155
155
154
154
153
152
150
146
147
147
147
145
145
142
142
143
142
142
142
142
142
143
144
147
147
147
147
147
151
157
159
167
166
179
197
196
196
201
199
204
205
205
205
206
206
205
205
207
210
210
209
209
208
209
207
207
204
205
205
205
205
205
205
205
205
206
203
203
205
209
210
212
215
214
215
218
218
216
214
212
212
213
217
217
227
240
242
241
240
240
237
238
238
239
240
240
241
240
235
237
240
245
245
245
248
248
248
250
252
254
254
255
257
255
255
255
255
255
252
252
249
249
246
246
245
245
242
241
240
233
233
233
234
235
235
233
227
227
219
219
219
219
219
219
219
219
219
220
220
215
215
214
213
207
206
205
203
202
199
195
196
194
193
191
191
190
190
187
185
183
183
183
182
182
182
182
185
185
185
185
184
182
182
184
184
183
184
183
180
184
182
185
181
179
177
177
176
175
175
175
170
170
170
170
168
166
165
162
162
163
162
171
171
172
173
170
167
165
165
165
167
168
170
164
152
142
139
140
140
140
140
141
140
145
145
145
145
143
140
140
140
138
139
145
146
162
165
165
165
168
166
168
167
167
168
168
168
168
172
172
173
171
170
168
165
163
162
162
163
161
161
161
160
160
160
160
158
159
159
164
165
165
163
160
160
162
163
162
162
162
160
161
160
162
162
162
163
162
162
162
162
162
165
170
171
172
172
172
172
172
172
172
172
172
172
172
172
170
170
168
168
170
170
168
167
165
164
162
159
159
159
159
159
157
156
155
155
155
155
154
153
153
153
152
152
152
152
152
150
150
146
146
146
147
147
147
147
146
140
138
137
132
129
125
125
126
125
125
125
125
126
126
126
126
126
121
121
121
122
120
120
115
107
107
108
102
100
103
102
102
101
98
95
93
93
92
91
94
99
100
100
100
98
98
98
97
97
97
95
95
95
94
94
93
92
92
92
91
90
91
92
92
90
90
82
82
81
80
80
81
82
81
81
80
80
80
80
80
79
79
78
78
75
75
75
75
74
74
74
74
73
73
73
75
75
77
77
77
77
76
76
76
76
75
75
75
75
75
76
76
76
76
76
76
76
74
74
73
69
70
68
67
67
66
66
66
65
65
65
65
65
67
67
67
67
75
75
80
80
79
78
79
78
78
78
78
78
78
79
78
78
77
77
77
77
76
76
75
75
75
75
74
73
73
72
70
69
69
69
68
64
62
61
61
61
60
58
58
58
58
58
57
57
57
57
57
58
57
57
56
55
54
55
55
55
55
55
55
55
55
57
57
57
57
58
58
58
58
58
60
60
60
60
59
60
60
60
60
60
57
57
57
57
60
60
60
60
60
61
62
63
64
64
62
62
62
62
62
62
62
62
60
61
64
64
67
82
97
100
102
105
120
144
191
191
192
196
197
196
198
201
202
202
200
195
193
193
193
194
194
194
195
197
203
205
205
206
205
212
212
212
214
214
217
217
217
217
217
218
218
216
216
216
216
215
215
214
214
214
212
212
212
212
212
212
212
212
212
212
212
213
211
210
215
219
218
222
230
234
244
249
250
250
250
250
250
253
254
254
254
254
254
254
255
254
255
255
255
253
253
252
252
252
252
252
252
253
255
260
261
260
259
261
266
268
268
265
265
265
265
265
270
269
274
275
275
274
274
275
273
273
274
274
274
274
274
274
273
272
272
270
270
270
269
269
269
269
267
267
267
267
260
257
253
252
252
252
245
238
237
237
235
235
235
236
234
235
230
222
218
219
205
202
202
205
198
204
199
202
197
197
197
197
197
199
207
216
217
218
217
216
216
210
209
212
213
214
216
210
210
210
209
204
198
193
193
194
197
200
197
197
196
190
190
190
190
190
186
185
184
184
184
185
185
185
184
184
184
182
178
177
176
175
175
175
174
174
172
170
170
168
168
168
169
168
168
164
155
150
150
148
148
148
148
147
147
146
147
148
150
150
150
150
150
148
145
142
141
140
140
139
139
142
144
145
147
147
145
145
143
143
143
143
142
142
143
142
143
142
140
137
136
135
130
131
131
127
125
125
125
125
125
125
126
122
122
122
120
117
120
120
121
121
120
120
125
125
123
123
123
120
117
117
117
115
111
110
107
102
102
100
100
101
102
103
103
102
100
100
100
100
100
100
100
100
99
97
97
97
103
103
103
103
102
101
97
96
95
97
98
98
101
104
105
107
107
104
103
104
104
104
109
113
115
115
114
113
114
115
118
119
119
120
120
119
119
118
118
120
120
117
114
114
114
114
112
110
110
110
110
108
108
108
108
107
107
106
105
104
103
101
99
98
98
98
98
97
97
97
95
95
95
95
95
95
95
95
95
90
90
90
90
90
90
90
90
92
91
90
90
90
90
90
90
90
90
90
88
88
87
87
85
85
83
83
83
83
83
82
81
78
78
78
78
78
78
81
81
81
84
84
85
85
85
85
86
87
88
87
92
90
98
104
104
105
105
104
103
105
104
105
106
125
124
132
140
140
140
140
141
142
142
148
149
150
150
150
150
150
148
146
145
145
145
145
145
145
145
144
142
141
141
140
140
140
139
140
140
140
138
138
138
139
140
139
139
139
139
138
139
138
138
138
139
139
138
138
136
137
140
152
152
154
160
160
160
160
161
161
161
162
162
162
161
161
160
160
160
160
160
160
160
160
160
160
160
160
160
160
160
160
160
159
160
158
160
159
159
158
156
157
156
157
157
157
157
154
154
154
154
154
154
147
146
145
145
144
144
142
142
142
141
140
140
139
138
138
137
136
136
136
136
135
135
132
131
128
127
127
127
127
126
125
121
117
116
115
115
115
115
115
112
110
107
107
107
107
107
107
105
104
103
103
103
102
102
101
100
97
92
92
92
91
92
92
91
90
90
89
89
89
89
89
88
88
86
81
78
78
78
77
77
77
74
74
73
69
67
65
62
62
62
60
57
57
53
52
32
32
10
10
8
8
8
6
5
3
2
2
2
2
2
2
2
2
2
2
2
2
2
2
2
2
2
2
2
2
2
2
2
2
2
2
2
2
2
2
2
2
2
2
2
2
2
2
2
2
2
2
2
2
2
2
2
2
2
2
2
2
2
2
2
2
2
2
2
2
2
2
2
2
2
2
2
2
2
2
2
2
2
2
2
2
2
2
2
2
2
2
2
2
2
2
2
2
2
1
0
0
0
0
0
0
0
0
0
0
0
0
0
0
0
0
0
0
0
0
0
0
0
0
0
0
0
0
0
0
0
0
0
0
0
0
0
0
0
0
0
0
0
0
0
0
0
0
0
0
0
0
0
0
0
0
0
0
0
0
0
0
0
0
0
0
0
0
0
0
0
0
0
0
0
0
0
0
0
0
0
0
0
0
0
0
0
0
0
0
0
0
0
0
0
0
0
0
0
0
0
0
0
0
0
0
0
0
0
0
0
0
0
0
0
0
0
0
0
0
0
0
0
0
0
1
1
1
1
1
1
1
1
1
1
1
1
1
1
1
1
1
1
1
1
1
1
1
1
1
1
2
2
2
2
2
2
2
2
2
2
2
2
2
2
2
2
2
2
2
2
2
2
2
2
2
2
2
2
2
2
2
2
2
2
2
2
2
2
2
2
2
2
2
2
2
2
2
2
2
2
2
2
2
2
2
2
2
2
2
2
2
2
3
3
3
3
4
4
4
4
4
4
4
4
5
5
5
5
5
5
5
5
5
5
5
5
5
5
5
5
5
5
5
5
5
5
5
5
5
5
5
5
5
5
5
5
5
5
5
5
5
5
5
5
5
5
5
5
5
5
5
5
5
5
5
5
5
5
5
5
5
5
5
4
4
4
4
4
4
4
4
4
4
4
3
3
3
3
3
3
3
3
3
5
5
5
5
5
5
5
5
5
5
5
5
5
5
5
5
5
5
5
5
5
5
5
5
5
5
5
5
5
5
5
5
5
5
5
5
4
4
4
4
4
4
4
4
4
4
4
4
4
4
4
4
4
4
3
3
3
3
3
2
2
2
2
2
2
2
2
2
2
2
2
2
2
2
2
2
2
2
2
2
2
2
2
2
2
2
2
2
2
2
2
2
2
2
2
2
2
2
2
2
2
2
2
0
0
0
0
0
0
0
0
0
0
0
0
0
0
0
0
0
0
0
0
0
0
0
0
0
0
0
0
0
0
0
0
0
0
0
0
0
0
0
0
0
0
0
0
0
0
0
0
0
0
0
0
0
0
0
0
0
0
0
0
0
0
0
0
0
0
0
0
0
0
0
0
0
0
0
0
0
0
0
0
0
0
0
0
0
0
0
0
0
0
0
0
0
0
0
0
0
0
0
0
0
0
0
0
0
0
0
0
0
0
0
0
0
0
0
0
0
0
0
0
0
0
0
0
0
0
0
0
0
0
0
0
0
0
0
0
0
0
0
0
0
0
0
0
0
0
0
0
0
0
0
0
0
0
0
0
0
0
0
0
0
0
0
0
0
0
0
0
0
0
0
0
0
0
0
0
0
0
0
0
1
1
1
1
1
1
1
1
1
1
1
1
1
1
3
3
4
4
4
4
4
4
4
4
4
4
5
5
5
5
5
5
5
5
5
5
5
5
5
5
5
5
5
5
5
5
5
5
5
5
5
5
5
5
5
5
5
5
5
5
5
5
5
5
5
6
6
6
7
7
7
7
7
7
7
7
7
7
7
7
7
7
7
7
7
7
7
7
7
7
7
7
7
7
7
7
7
7
7
7
7
7
7
7
7
7
7
7
7
7
7
7
7
7
7
7
8
8
8
8
8
8
8
8
8
8
8
8
8
8
8
8
7
7
7
7
7
7
7
7
7
7
7
7
7
7
7
7
7
7
7
7
7
7
7
7
7
7
7
7
7
7
7
7
7
7
7
6
6
7
7
7
7
7
7
7
7
7
7
7
6
6
6
6
6
6
6
6
6
6
6
6
6
6
6
6
6
6
6
6
6
6
6
6
6
5
5
5
5
5
5
5
5
5
5
4
4
4
3
3
2
2
2
2
2
2
2
2
2
2
2
2
2
2
2
2
2
2
2
2
2
3
3
3
3
3
3
3
3
3
3
3
3
3
3
3
3
3
2
2
2
2
2
2
2
2
2
2
2
2
2
2
2
2
2
2
2
2
2
2
2
2
2
2
2
2
2
2
2
2
2
2
2
2
2
2
2
2
2
2
2
2
2
2
2
2
2
2
2
2
2
2
2
2
2
2
2
2
2
2
2
2
2
2
2
2
2
2
2
2
2
2
2
2
2
2
2
2
2
2
2
2
2
2
2
2
2
2
2
2
2
2
2
2
2
2
2
2
2
2
2
2
2
2
2
2
2
2
2
2
2
2
2
2
2
2
2
2
2
2
2
2
2
2
2
2
2
2
2
2
1
1
1
1
1
1
1
1
1
1
1
1
1
1
1
1
1
1
1
1
1
1
0
0
0
0
0
0
1
0
0
0
0
0
0
0
0
0
0
0
0
0
0
1
1
1
1
1
1
1
1
1
1
1
1
1
1
1
1
1
1
1
1
1
1
1
1
1
1
1
1
1
1
1
1
1
1
1
1
1
1
1
1
1
1
1
1
1
1
1
1
1
1
1
1
1
1
1
1
1
1
1
1
1
1
1
1
1
1
1
1
1
1
1
1
1
1
1
1
1
1
1
1
1
1
1
1
1
1
1
1
1
1
1
1
1
1
1
1
1
1
1
1
1
1
1
1
1
1
1
1
1
1
1
1
1
1
1
1
1
0
0
0
0
0
0
0
0
0
0
0
0
0
0
0
0
0
0
0
0
0
0
0
0
0
0
0
0
0
0
0
0
0
0
0
0
0
0
0
0
0
0
0
0
0
0
0
0
0
0
0
0
0
0
0
0
0
0
0
0
0
0
0
0
0
0
0
0
0
0
1
1
1
1
1
1
1
1
1
1
1
1
1
1
1
1
1
1
1
1
1
1
1
1
1
1
1
1
1
1
1
1
1
1
1
1
1
1
2
2
2
2
2
2
2
2
2
2
2
2
2
2
2
2
2
2
2
2
2
2
2
2
2
2
2
2
2
2
2
2
2
2
2
2
2
2
2
2
2
2
2
2
2
2
2
1
1
1
1
1
1
1
1
1
1
1
1
1
1
1
1
1
1
1
1
1
1
1
1
1
1
1
1
1
1
1
1
1
1
1
1
1
1
1
1
1
1
1
1
1
1
0
0
0
0
0
0
0
0
0
0
0
0
0
0
0
0
0
0
0
0
0
0
0
0
0
0
0
0
0
0
0
0
0
0
0
0
0
0
0
0
0
0
0
0
0
0
0
0
0
0
0
0
0
0
0
0
0
0
0
0
0
0
0
0
0
0
0
0
0
0
0
0
0
0
0
0
0
0
0
0
0
0
0
0
0
0
0
0
0
0
0
0
0
1
1
1
1
1
1
1
1
1
1
1
1
1
1
1
1
1
1
1
1
1
1
1
1
1
1
1
1
1
1
1
1
1
1
1
1
2
2
2
2
2
2
2
2
2
2
2
2
2
2
2
2
2
2
2
2
2
2
2
2
1
1
1
1
1
1
1
1
1
1
1
1
1
1
1
1
1
1
1
1
1
1
1
1
1
1
1
1
1
1
1
1
1
1
1
1
1
1
1
1
1
1
1
1
1
1
1
1
1
1
1
1
1
1
1
1
1
1
1
1
1
1
1
1
1
1
1
1
1
1
1
1
1
1
1
1
1
1
1
1
1
1
1
1
1
1
1
1
1
1
1
1
1
1
1
1
0
0
0
0
1
1
1
1
1
1
1
1
1
1
1
1
1
1
1
1
1
1
1
1
1
1
1
1
1
1
1
2
2
2
2
2
2
2
2
2
2
2
2
2
2
2
2
2
2
2
2
3
3
3
3
3
3
3
3
3
3
3
3
3
3
3
3
3
3
3
3
3
3
3
3
3
3
3
3
3
3
3
3
3
3
3
3
3
3
3
3
3
3
3
3
3
3
3
3
3
3
3
3
3
3
3
3
3
3
3
3
3
3
3
3
3
3
3
3
3
3
3
3
3
3
3
3
3
3
3
3
3
3
3
3
3
3
3
3
3
3
3
3
3
3
3
3
3
3
3
3
3
3
3
2
2
2
2
2
2
2
2
2
2
2
2
2
2
2
2
2
2
2
2
1
1
1
1
1
1
1
1
1
1
1
1
1
1
1
0
0
0
0
0
0
0
0
0
0
0
0
0
0
0
0
0
0
0
0
0
0
0
0
0
0
0
0
0
0
0
0
0
0
0
0
0
0
0
0
0
0
0
0
0
0
0
0
0
0
0
0
0
0
0
0
0
0
0
0
0
0
0
0
0
0
0
0
0
0
0
0
0
0
0
0
0
0
0
0
0
0
0
0
0
0
0
0
0
0
0
0
0
0
0
0
0
0
0
0
0
0
0
0
0
0
0
0
0
0
0
0
0
0
0
0
0
0
0
0
0
0
0
0
0
0
0
0
0
0
0
0
0
0
0
0
0
0
0
0
0
0
0
0
0
0
0
0
0
0
0
0
0
0
0
0
0
0
0
0
0
0
0
0
0
0
0
0
0
0
0
0
0
0
0
0
0
0
0
0
0
0
0
0
0
0
0
0
0
0
0
0
0
0
0
0
0
0
0
0
0
0
0
0
0
0
0
0
0
0
0
0
0
0
0
0
0
0
0
0
0
1
1
1
1
1
1
1
1
1
1
1
1
1
1
1
1
1
1
1
1
1
1
1
1
1
1
1
1
1
1
1
1
1
1
1
1
1
1
1
1
1
1
1
1
1
1
1
1
1
1
1
1
1
1
1
1
1
1
1
1
1
1
1
1
1
1
1
1
1
1
1
1
1
1
1
1
1
1
1
1
1
1
1
1
1
1
1
1
1
1
1
2
2
2
2
2
2
2
2
2
2
2
2
2
2
2
2
2
2
2
2
2
2
2
2
2
2
2
2
2
2
2
2
2
2
2
2
2
2
2
2
2
2
2
2
2
2
2
2
2
2
2
2
2
2
2
2
2
4
4
4
4
4
4
4
4
4
4
4
4
4
4
4
4
4
4
4
4
4
4
4
4
4
4
4
4
4
4
4
4
4
4
4
4
4
4
4
4
4
5
5
5
5
5
5
5
5
5
5
5
4
4
4
4
3
3
3
3
3
3
2
2
2
2
2
2
2
2
2
2
2
2
2
2
2
2
2
2
2
2
2
2
2
2
2
2
2
2
2
2
2
2
2
2
2
2
2
2
2
2
2
2
2
2
2
2
2
2
3
3
3
3
3
3
3
3
3
3
3
3
3
3
3
3
3
3
3
3
3
3
3
3
3
3
3
3
3
3
3
3
3
3
3
3
3
3
3
3
3
3
3
3
3
3
3
3
3
3
3
3
3
3
3
3
3
3
3
3
3
3
3
3
3
3
3
3
2
2
2
2
2
2
2
2
2
2
2
2
2
2
2
2
2
2
2
2
2
2
2
2
2
2
2
2
2
2
2
2
2
2
2
2
2
2
2
2
2
2
2
2
2
2
2
2
2
2
2
2
2
2
2
2
2
2
2
2
2
2
2
2
2
2
2
2
2
2
2
2
2
2
2
2
2
2
2
2
2
2
1
1
1
1
1
1
1
1
2
2
2
2
2
2
2
2
2
2
2
2
2
2
2
2
2
2
2
2
2
2
2
2
2
2
2
2
2
2
2
2
2
2
2
2
2
2
2
2
2
2
2
2
2
2
2
2
2
2
2
2
2
2
2
2
2
2
2
2
2
2
2
2
2
2
2
2
2
2
2
2
2
2
2
2
2
2
2
2
2
2
2
2
2
2
2
2
2
2
2
2
2
2
2
2
2
2
2
2
2
2
2
2
2
2
2
2
2
2
2
2
2
2
2
2
2
2
2
2
2
2
2
2
2
2
2
2
2
2
2
2
1
1
1
1
1
1
1
1
1
1
1
1
1
1
1
1
1
1
1
1
1
1
1
1
1
1
0
0
0
0
0
0
0
0
0
0
0
0
0
0
0
0
1
1
1
1
1
1
1
1
1
1
1
1
1
1
1
1
1
1
1
1
1
1
1
1
1
1
1
1
1
1
1
1
1
1
1
1
1
0
0
0
0
0
0
0
0
0
0
0
0
0
0
0
0
0
0
0
0
0
0
0
0
0
0
0
0
0
0
0
0
0
0
0
0
0
0
0
0
0
0
0
0
0
0
0
0
0
0
0
0
0
0
0
0
0
0
0
0
0
0
0
0
0
1
1
1
1
1
1
1
1
1
1
1
1
1
1
1
1
1
1
1
1
1
1
1
1
1
1
1
2
3
3
4
4
4
4
4
4
4
4
4
4
4
4
4
4
4
4
4
4
4
4
4
3
3
3
3
3
3
3
3
3
3
3
3
3
3
3
3
3
3
3
3
3
3
3
3
3
3
3
3
3
3
3
3
3
3
3
3
5
5
5
5
5
5
5
5
5
5
5
5
5
5
5
5
5
5
5
5
5
5
5
5
5
5
6
7
7
7
7
7
7
7
7
8
8
8
8
8
8
8
8
8
8
8
7
7
7
7
7
7
7
7
7
7
7
7
7
7
7
7
7
7
7
7
7
7
7
7
7
7
8
8
8
8
7
7
7
7
7
7
7
7
7
7
7
7
7
7
6
6
6
6
6
6
6
6
6
6
6
6
6
6
6
6
6
6
6
6
6
5
5
5
5
5
5
5
5
5
5
5
5
5
5
5
5
5
5
5
5
5
5
5
5
5
5
4
4
4
4
4
4
4
4
4
4
4
4
4
4
4
5
5
7
7
7
7
7
7
7
7
7
7
7
7
7
7
7
7
7
7
8
8
8
8
8
8
8
8
8
8
8
8
8
8
8
8
8
8
8
8
8
8
8
7
7
7
7
7
8
9
9
9
9
9
10
10
10
10
10
10
10
10
10
10
10
10
10
10
10
10
10
10
10
10
10
10
10
10
10
10
10
10
10
10
10
11
11
10
10
10
10
10
10
10
10
10
10
10
10
10
10
10
10
10
10
10
10
10
10
10
10
10
10
10
10
10
10
10
10
10
10
10
10
10
10
10
10
10
10
10
10
10
10
10
10
10
10
10
10
10
9
9
9
9
9
9
9
9
10
10
10
10
9
9
9
8
8
9
9
9
9
8
8
8
8
7
7
7
7
7
7
6
6
6
6
6
6
6
6
6
6
6
6
6
6
6
6
6
6
6
6
7
7
6
2
2
2
2
2
2
2
2
2
2
2
2
2
2
2
2
2
2
2
2
2
2
2
2
2
2
2
2
2
2
2
2
2
2
2
2
2
2
2
2
2
2
2
2
2
2
3
3
3
3
3
3
3
3
3
3
3
3
3
3
3
3
3
3
2
2
2
2
2
2
2
2
2
3
3
3
3
3
3
3
3
3
3
3
3
3
3
3
3
3
3
3
3
3
3
3
3
3
3
3
3
3
3
3
3
2
2
2
2
2
2
2
2
2
2
2
2
2
2
2
2
2
2
2
2
2
2
2
2
2
2
2
2
2
2
2
2
2
2
2
2
2
2
2
2
2
2
2
2
2
2
2
2
2
2
2
2
2
2
2
2
2
2
2
2
2
2
2
2
2
1
1
1
1
1
2
2
2
2
2
2
2
2
2
2
2
2
2
2
2
2
2
2
2
2
2
2
2
2
2
2
2
2
2
2
2
2
2
2
2
2
2
2
2
2
2
2
2
2
2
2
2
2
2
2
2
2
2
2
2
2
2
2
2
2
2
2
2
2
2
2
2
2
2
2
2
2
2
2
2
2
2
2
2
2
2
2
2
2
2
2
2
2
2
3
3
3
3
3
3
3
3
3
3
3
3
3
3
3
3
3
3
3
3
3
3
3
3
3
3
3
3
3
3
3
3
3
2
2
2
2
2
2
2
2
2
2
2
2
2
2
3
3
3
3
3
3
3
3
3
3
3
3
3
3
3
3
3
3
3
3
3
3
3
3
4
4
4
4
4
4
4
4
4
4
4
4
3
3
3
5
5
5
5
5
5
5
5
5
5
5
5
5
5
5
5
5
5
5
5
5
5
5
5
5
5
5
5
5
5
5
5
5
5
5
4
4
4
4
4
4
4
4
4
4
4
4
3
3
3
3
3
3
3
3
5
5
5
5
5
5
5
5
5
5
5
5
5
5
5
5
5
5
5
5
5
5
5
5
5
5
5
5
5
5
5
5
5
5
5
5
5
5
5
5
5
5
5
5
5
5
5
5
5
5
5
4
4
4
4
4
4
4
4
4
4
4
4
4
4
4
4
4
3
3
3
3
3
3
3
3
3
3
3
3
3
3
3
3
3
3
3
3
3
3
3
3
3
3
3
3
3
3
3
3
3
3
3
3
3
3
3
3
3
3
3
3
3
3
3
3
3
3
3
3
3
3
3
3
3
3
3
3
3
3
3
2
2
2
2
2
2
2
2
2
2
2
2
2
2
2
2
2
2
2
2
2
1
1
1
1
1
1
1
1
1
1
1
1
1
1
1
1
1
1
1
1
1
1
1
1
1
1
0
0
0
0
0
0
0
0
0
0
0
0
0
0
0
0
0
0
0
0
0
0
0
0
0
0
0
0
0
0
0
0
0
0
0
0
0
0
0
0
0
0
0
0
0
0
0
0
0
0
0
0
0
0
0
0
0
0
0
0
0
0
0
0
0
0
0
0
0
0
0
0
0
0
0
0
0
0
0
0
0
0
0
0
0
0
0
0
0
0
0
0
0
0
0
0
0
0
0
0
0
0
0
0
0
0
0
0
0
0
0
0
0
0
0
0
0
0
0
0
0
0
0
0
0
0
0
0
0
0
0
0
0
0
0
0
0
0
0
0
0
0
0
0
0
0
0
0
0
0
0
0
0
0
0
0
0
0
0
0
0
0
0
0
0
0
0
0
0
0
0
0
0
0
0
0
0
0
0
0
0
0
0
0
0
0
0
0
0
0
0
0
0
0
0
0
0
0
0
0
0
0
0
0
0
0
0
0
0
0
0
0
0
0
0
0
0
0
0
0
0
0
0
0
0
0
0
0
0
0
0
0
0
0
0
0
0
0
0
0
0
0
0
0
0
0
0
0
0
0
0
0
0
0
0
0
0
0
0
0
0
0
0
0
0
0
0
0
0
0
0
0
0
0
0
0
0
0
0
0
0
0
0
0
0
0
0
0
0
0
0
0
0
0
0
0
0
0
0
0
0
0
0
0
0
0
0
0
0
0
0
0
0
0
0
0
0
0
0
0
0
0
0
0
0
0
0
0
0
0
1
1
1
1
1
1
1
1
1
1
1
1
1
1
1
1
1
1
1
1
1
1
1
1
1
1
1
1
1
1
1
1
1
1
1
1
1
1
1
1
1
1
1
1
1
1
1
1
1
1
1
1
1
1
1
1
1
1
1
1
1
1
1
1
1
1
1
1
1
1
1
1
1
1
1
1
1
1
1
1
0
0
0
0
0
0
1
1
1
1
1
1
1
1
1
1
1
1
1
1
1
1
1
1
1
1
1
1
1
1
1
1
1
1
1
1
1
1
1
1
1
1
1
1
1
1
1
1
1
1
1
1
1
1
1
1
1
1
1
1
1
1
1
1
1
1
1
1
0
1
1
1
1
1
1
1
1
1
1
1
1
1
1
1
1
1
1
1
1
1
1
1
1
1
1
1
1
1
1
1
1
1
1
1
1
2
2
2
2
2
2
2
2
2
2
2
2
2
2
2
2
2
2
2
2
2
2
2
2
2
2
2
2
2
2
2
2
2
2
2
2
2
2
2
2
2
2
2
2
2
2
2
2
2
2
2
2
2
2
2
2
2
2
2
2
2
2
2
2
2
2
2
2
2
2
2
2
2
2
2
2
2
2
2
2
2
2
2
2
2
2
2
2
2
2
2
2
2
2
2
2
2
2
2
2
2
2
2
2
2
2
2
2
2
2
2
2
2
2
2
2
2
2
2
2
2
2
2
2
2
2
2
2
2
2
2
2
2
2
1
1
1
1
1
1
1
1
1
1
1
1
1
1
0
0
0
0
0
0
0
0
0
0
0
0
0
0
0
0
0
0
0
0
0
0
0
0
0
0
0
0
0
0
0
0
0
0
0
0
0
0
0
0
0
0
0
0
0
0
0
0
0
0
0
0
0
0
0
0
0
0
0
0
0
0
0
0
0
0
0
0
0
0
0
0
0
0
0
0
0
0
0
0
0
0
0
0
0
0
0
0
0
0
0
0
0
0
0
0
0
0
0
0
0
0
0
0
0
0
0
0
0
0
0
0
1
1
2
2
2
2
2
2
2
2
2
2
2
2
2
2
2
2
2
2
2
2
2
2
2
2
2
2
2
2
2
2
2
2
2
2
2
2
2
2
2
2
2
2
2
2
2
2
2
2
2
2
2
2
2
2
2
2
2
2
2
2
2
1
1
1
1
1
1
1
1
1
1
1
1
1
1
1
1
1
1
1
1
1
1
1
1
1
1
1
1
1
1
1
1
1
1
1
1
1
1
1
1
1
1
1
1
1
1
1
1
1
1
1
1
1
1
1
1
1
1
1
1
1
2
2
2
2
2
2
2
2
2
2
2
2
2
2
2
2
2
2
2
2
2
2
2
2
2
2
2
2
2
2
2
2
2
2
2
2
2
2
2
2
2
2
2
2
2
2
2
2
2
2
2
2
2
2
2
2
2
2
2
2
2
2
2
2
2
2
2
2
2
2
2
2
2
2
2
2
2
2
2
2
2
2
2
2
2
2
2
2
2
2
2
2
2
2
2
2
2
2
2
2
2
2
2
2
2
2
2
2
2
2
2
2
2
2
2
2
2
2
2
2
2
2
2
2
2
2
2
2
2
2
2
2
2
2
2
1
0
0
0
0
0
0
0
0
0
0
0
0
0
0
0
0
0
0
0
0
0
0
0
0
0
0
0
0
0
0
0
0
0
0
0
0
0
0
0
0
0
0
0
0
0
0
0
0
0
0
0
0
0
0
0
0
0
0
0
0
0
0
0
0
0
0
0
0
0
0
0
0
0
0
0
0
0
0
0
0
0
0
0
0
0
0
0
0
0
0
1
1
1
1
1
1
1
1
1
2
2
2
2
2
2
2
2
2
2
2
2
2
2
2
2
2
2
2
2
2
2
2
2
2
2
2
2
2
2
2
2
2
2
2
2
2
2
2
2
2
2
2
2
2
2
2
2
2
2
2
2
2
2
2
2
2
2
2
2
2
2
2
2
2
2
2
2
2
2
2
2
2
2
2
2
2
2
2
2
2
2
2
2
2
2
3
3
3
4
4
4
4
4
4
4
4
5
5
5
5
5
5
5
5
5
5
5
5
5
5
5
5
6
7
7
8
9
9
9
9
9
9
9
9
9
8
8
8
8
8
8
9
9
9
9
9
9
9
10
10
10
10
10
10
10
9
9
9
9
9
9
9
9
9
9
9
9
9
9
9
9
9
9
9
9
9
9
9
9
9
9
9
9
9
9
9
9
9
9
9
9
9
9
9
9
9
9
9
9
9
9
9
9
9
9
9
9
9
10
10
10
10
10
10
10
10
10
10
9
9
8
8
8
8
8
8
8
8
8
8
8
8
8
8
8
8
8
8
8
8
8
8
8
8
8
8
8
8
8
8
8
7
7
7
7
9
9
9
7
7
7
7
7
6
5
5
5
5
5
5
5
6
6
7
7
7
9
9
8
7
7
7
7
7
7
7
7
7
7
7
7
7
7
8
9
10
10
10
10
10
10
10
10
10
10
10
10
10
10
10
10
10
10
10
10
10
10
10
10
10
10
10
10
10
10
10
10
10
10
10
10
10
10
10
10
10
10
10
10
10
10
10
10
10
10
10
10
10
11
11
11
11
12
12
12
12
14
14
14
14
14
14
15
15
15
15
15
16
25
25
32
35
37
37
37
37
37
37
37
37
37
39
39
38
38
38
38
38
38
38
38
38
38
38
38
38
38
38
37
37
37
36
36
35
35
35
35
35
35
36
36
36
36
36
36
36
36
37
37
37
37
38
38
38
40
46
46
48
51
51
52
54
54
54
54
58
58
57
57
57
57
57
57
57
57
57
57
58
59
59
59
59
59
59
58
58
58
58
59
59
58
58
58
57
57
57
59
59
60
62
61
60
65
65
67
67
67
68
69
70
70
70
77
80
82
86
88
90
90
90
90
90
90
92
91
91
91
91
92
92
92
92
92
92
87
87
87
87
87
87
87
87
87
87
87
87
87
86
86
86
85
85
85
86
88
89
90
89
87
87
86
86
87
87
87
87
87
87
87
87
87
83
83
82
81
81
81
80
80
79
79
80
80
80
79
77
76
75
75
75
73
74
74
75
72
72
71
70
70
70
76
76
76
76
77
77
77
76
76
76
76
76
76
76
76
76
75
75
75
75
75
74
74
74
74
74
74
72
72
72
72
72
72
72
72
73
72
72
70
70
70
71
72
71
71
70
70
70
69
67
65
62
62
55
52
51
50
50
49
48
47
47
48
49
48
50
50
50
50
50
48
48
47
47
47
49
50
50
47
47
47
47
46
46
46
46
46
46
46
45
45
45
45
45
45
44
44
43
42
42
36
36
35
35
35
35
36
36
36
36
36
37
38
38
39
40
41
47
51
51
51
51
52
52
52
53
53
53
53
53
53
52
52
52
52
52
52
52
52
52
51
51
51
51
51
51
50
50
50
50
50
50
50
50
50
50
50
50
50
50
50
50
50
50
50
50
50
50
50
50
50
50
50
50
50
50
49
49
48
48
48
48
47
47
47
47
45
45
45
45
45
45
45
45
45
45
45
45
45
44
44
45
45
42
45
48
50
51
51
52
51
51
52
52
53
54
51
52
52
52
54
54
57
58
59
59
58
58
58
58
58
58
58
58
57
56
54
53
53
54
55
54
53
53
53
53
53
53
53
49
48
50
50
50
50
50
50
50
50
50
50
48
47
45
44
44
44
44
44
43
43
42
44
46
46
47
48
52
54
54
55
55
55
55
55
55
55
54
54
54
54
54
54
55
60
65
65
65
65
65
65
66
66
69
70
70
72
72
72
73
73
73
72
72
72
72
72
72
72
72
71
71
71
71
71
71
71
70
70
70
70
70
70
71
70
70
70
70
70
70
69
69
69
69
68
68
68
68
67
68
68
68
68
68
69
69
69
70
70
70
69
69
69
67
67
66
66
67
67
67
67
66
67
69
70
70
70
70
70
70
68
68
68
69
69
69
69
67
65
65
65
64
64
64
63
62
63
63
62
62
62
62
62
62
62
62
67
69
75
77
77
77
80
80
80
80
80
80
77
77
77
77
78
78
78
78
80
80
80
80
78
78
78
77
77
77
77
75
75
73
72
72
70
71
71
69
68
67
67
67
67
67
67
67
66
66
66
66
67
70
69
69
69
69
69
69
69
70
70
70
69
67
67
67
67
67
67
67
67
62
62
62
62
67
67
65
65
63
62
62
62
64
65
65
65
64
63
63
63
64
64
64
65
64
64
63
63
63
63
63
63
63
62
62
62
62
60
60
60
58
59
60
60
61
65
69
71
70
75
74
78
80
80
80
82
82
87
87
116
119
130
133
133
133
133
133
132
132
130
131
130
129
127
126
126
125
126
126
126
126
126
126
126
126
126
126
127
127
127
127
127
127
127
126
126
126
126
126
126
126
124
124
123
122
121
121
120
120
120
120
120
120
120
120
120
120
120
120
120
121
121
120
121
122
122
122
122
122
122
122
121
121
121
121
120
120
120
120
120
119
119
117
117
117
117
115
113
113
113
114
114
114
114
114
114
115
117
115
115
115
112
106
105
105
105
105
105
104
104
105
104
101
101
101
100
100
99
99
99
97
96
97
93
93
92
92
91
90
90
90
90
90
91
88
88
88
89
87
81
75
74
74
72
71
70
70
72
75
75
74
74
73
72
71
71
71
70
70
70
72
72
72
71
70
70
70
70
69
68
67
65
65
65
65
65
65
66
65
67
67
74
74
73
72
72
72
72
72
73
72
72
73
74
75
79
79
82
83
83
82
82
86
86
87
96
97
97
98
98
112
120
127
142
146
147
145
145
147
147
147
147
147
147
147
147
147
147
147
147
147
147
147
147
147
147
147
147
145
144
142
142
142
142
142
142
143
145
146
145
142
142
142
142
145
150
152
153
153
153
153
152
152
153
153
154
152
152
152
152
152
152
152
152
152
152
153
154
154
154
154
153
153
153
153
153
152
150
150
149
147
147
147
147
147
147
149
149
148
147
145
145
145
141
141
141
140
142
142
142
137
138
138
140
140
140
141
141
138
134
134
133
133
133
132
130
130
130
129
127
123
123
122
122
122
122
121
120
120
118
118
118
118
116
115
115
116
113
112
112
111
111
113
113
113
112
118
120
120
119
121
118
122
120
120
120
120
120
118
118
117
117
117
117
117
117
117
115
115
110
110
110
110
110
107
106
106
106
105
105
105
105
105
105
105
104
104
105
103
101
100
100
99
98
97
97
96
96
92
86
86
86
86
86
88
88
85
82
79
78
78
78
77
77
77
72
70
70
70
70
70
70
69
69
69
67
67
66
63
64
64
64
64
64
63
62
62
60
58
58
58
58
58
58
58
56
55
53
53
53
50
50
50
50
49
49
49
49
49
49
48
47
46
46
45
45
43
43
43
43
43
43
42
42
40
37
31
27
26
23
20
19
16
15
11
9
9
8
8
5
6
6
6
6
6
6
6
6
6
6
6
6
6
6
6
6
6
6
7
7
8
9
9
9
9
9
10
10
10
10
10
10
10
10
10
8
8
8
8
7
7
7
7
7
7
7
7
7
7
6
6
6
6
6
6
6
6
6
6
6
6
6
6
7
7
7
6
6
6
6
6
6
6
6
5
5
5
5
5
5
5
5
5
5
5
5
5
5
5
5
5
5
5
5
5
5
5
5
5
5
5
5
5
5
5
5
5
5
5
5
5
5
5
5
5
5
5
5
5
5
5
5
5
5
5
5
5
5
5
5
5
5
5
5
5
5
5
5
5
3
3
3
3
3
3
3
3
3
3
2
2
2
2
2
2
2
2
2
2
2
2
2
2
1
1
1
1
1
1
1
1
1
1
1
1
1
1
1
1
1
1
1
1
1
1
1
1
0
0
0
0
0
0
0
0
0
0
0
0
0
0
0
0
0
0
0
0
0
0
0
1
1
2
2
2
2
2
2
2
2
2
2
2
2
2
2
2
2
2
2
2
2
2
2
2
2
2
2
2
2
2
2
2
2
2
2
2
2
2
2
2
2
2
2
2
2
2
2
2
2
2
2
2
2
2
2
2
2
2
2
2
2
2
2
2
2
2
2
2
2
2
2
2
2
2
2
2
2
2
2
2
2
2
2
2
2
2
2
2
2
2
2
2
2
2
2
2
2
2
2
2
2
2
2
2
2
2
2
2
2
2
2
2
2
2
2
2
2
1
1
1
1
1
1
1
1
1
1
1
0
0
0
0
0
0
0
0
0
0
0
0
0
0
0
0
0
0
0
0
0
0
0
0
0
0
0
0
0
0
0
0
0
0
0
0
0
0
0
0
0
0
0
0
0
0
0
0
0
0
0
0
0
0
0
0
0
0
0
0
0
0
0
0
0
0
0
0
0
0
0
0
0
0
0
0
0
0
0
0
0
0
0
0
0
0
0
0
0
0
0
0
0
0
0
0
0
0
0
0
0
0
0
0
0
0
0
0
0
0
0
0
0
0
0
0
0
0
0
0
0
0
0
0
0
0
0
0
0
0
0
0
0
0
0
0
0
0
0
0
0
0
0
0
0
0
0
0
0
0
0
0
0
0
0
0
0
0
0
0
0
0
0
0
0
0
0
0
0
0
0
0
0
0
0
0
0
0
0
0
0
0
0
0
0
0
0
0
0
0
0
0
0
0
0
0
0
0
0
0
0
0
0
0
0
0
0
0
0
0
0
0
0
0
0
0
0
0
0
0
0
0
0
0
0
0
0
0
0
0
0
0
0
0
0
0
0
0
0
0
0
0
0
0
0
0
0
0
0
0
0
0
0
0
0
1
1
1
1
1
1
1
1
1
1
1
1
1
1
1
1
1
1
1
1
1
1
1
2
2
2
2
2
2
2
2
2
2
2
2
2
4
4
4
4
4
4
4
4
4
4
4
4
4
4
4
4
4
4
4
4
4
4
4
4
4
4
4
4
4
4
4
4
4
4
4
4
4
4
4
4
4
4
4
4
4
4
4
4
4
4
4
4
4
4
4
4
4
4
4
4
4
4
4
4
4
4
4
4
4
4
4
4
4
4
4
4
4
4
4
4
4
4
5
5
5
4
4
4
4
4
4
4
5
5
5
5
5
5
5
5
5
5
5
5
5
5
5
4
4
4
4
4
4
4
4
4
4
4
4
4
4
4
4
4
4
4
4
4
4
4
4
4
4
4
4
4
4
4
4
4
4
4
4
4
4
4
4
4
4
3
3
3
3
3
2
2
2
2
2
2
2
2
2
2
2
2
2
2
2
2
2
2
2
2
2
2
2
2
2
2
2
2
2
2
2
2
2
2
2
2
2
2
2
2
2
2
2
2
2
2
2
2
2
1
1
1
1
1
1
1
1
1
1
1
1
1
1
1
1
1
0
0
0
0
0
1
1
1
1
1
1
1
1
1
1
1
1
1
2
2
2
1
1
1
1
1
1
1
1
1
1
1
1
1
1
1
1
1
1
1
1
1
1
1
1
1
1
1
1
1
1
1
1
1
1
1
1
1
1
1
1
1
1
1
1
1
1
1
1
1
1
1
1
1
1
1
1
1
1
1
1
1
1
1
1
1
1
1
1
1
1
1
1
1
1
1
1
1
1
1
1
1
1
1
1
2
2
2
2
2
2
2
2
2
2
2
2
2
2
2
2
2
2
2
2
2
2
2
2
2
2
2
2
2
2
2
2
2
2
2
2
2
2
2
2
2
2
2
2
2
2
2
2
2
2
2
2
2
2
2
2
2
2
2
2
2
2
2
2
2
2
2
2
2
2
2
2
2
2
2
2
2
2
2
2
2
2
2
2
2
2
2
2
2
2
2
2
2
2
2
2
2
2
2
2
2
2
2
2
2
2
2
2
2
2
2
2
2
2
2
2
2
2
2
2
2
2
2
2
1
1
1
1
1
1
1
1
1
1
1
1
1
1
1
1
1
1
1
1
1
1
1
1
1
1
1
1
1
1
1
1
1
1
1
1
1
1
1
1
1
0
0
0
0
1
1
1
1
1
1
2
2
2
2
2
2
2
2
2
2
2
2
2
3
3
3
3
3
3
3
3
3
3
3
3
3
3
3
3
3
3
3
3
3
3
3
3
4
4
4
4
4
4
4
4
4
4
4
4
4
4
4
4
4
4
4
4
4
4
4
4
4
4
4
4
4
4
4
4
4
4
4
4
4
4
4
4
4
4
4
4
4
4
4
4
4
4
4
4
4
4
4
4
4
4
4
4
4
4
4
4
4
4
4
4
3
3
3
3
3
3
3
3
3
3
3
3
3
3
3
3
3
3
3
3
3
3
3
3
3
3
2
2
2
2
2
2
2
2
2
2
2
2
2
2
2
2
2
2
2
2
2
2
2
2
2
2
2
2
2
2
2
2
2
2
2
2
2
2
2
1
1
1
1
1
1
1
1
1
1
1
1
1
1
1
1
1
1
1
1
1
1
2
2
2
2
2
2
2
2
1
1
1
1
1
1
1
1
1
1
1
1
1
1
1
1
1
1
1
1
1
1
1
1
1
2
2
2
2
2
2
2
2
2
2
2
2
2
2
2
2
2
2
2
2
2
2
2
2
2
2
2
2
2
2
2
2
2
2
2
2
2
2
2
2
2
2
2
2
2
2
2
2
2
2
2
2
2
2
2
2
2
2
2
2
2
2
2
2
2
2
2
2
2
2
2
2
2
1
1
1
1
1
1
1
2
2
2
2
2
2
2
2
2
3
3
3
3
3
3
3
4
4
4
4
4
4
4
4
4
4
5
5
5
5
5
5
5
5
5
5
5
5
5
5
5
5
5
5
5
5
5
5
5
5
5
5
7
7
7
7
7
7
7
7
7
7
7
7
7
7
8
8
8
8
8
8
8
8
8
8
8
7
7
7
7
7
7
7
7
7
7
7
7
7
7
7
7
7
7
7
7
7
7
7
7
7
7
8
9
9
9
9
9
9
9
9
9
9
9
9
9
9
9
9
9
9
9
9
9
9
9
9
9
9
9
10
9
9
9
8
8
9
9
10
10
10
10
10
10
10
10
10
10
10
10
10
10
10
10
10
10
10
10
10
10
10
10
10
10
10
10
10
10
9
8
8
8
8
8
8
8
8
8
8
8
8
7
8
8
8
7
7
7
7
7
7
7
8
8
8
8
8
9
8
8
8
8
8
8
7
7
7
10
10
11
12
12
12
12
12
12
12
12
12
12
12
12
12
12
12
12
12
12
13
13
13
13
13
13
12
13
17
17
17
17
17
17
17
17
17
20
20
22
22
23
23
23
24
24
24
25
26
26
26
26
26
26
26
26
26
26
26
26
26
26
26
26
26
27
26
25
25
25
25
25
25
25
25
25
24
24
24
24
24
25
25
25
25
25
25
25
25
25
25
25
25
25
25
25
25
25
25
25
25
25
25
25
25
25
25
25
25
25
25
25
24
25
25
25
25
25
25
24
24
24
24
24
24
24
24
24
24
24
24
24
23
22
22
22
22
22
22
22
22
22
21
20
20
20
20
21
21
21
21
20
20
20
20
20
20
20
20
20
20
19
16
16
15
15
16
17
17
16
22
23
25
32
32
32
32
30
30
30
30
31
31
31
31
31
31
31
32
32
32
32
32
32
32
32
32
32
32
32
32
32
32
32
32
32
32
32
32
32
32
32
32
32
32
32
33
35
35
37
36
36
36
36
37
37
38
38
38
38
38
37
37
37
38
39
39
39
39
39
39
39
37
37
37
37
37
36
36
36
36
36
36
36
36
37
37
37
37
37
36
36
36
36
35
35
35
35
35
35
35
35
35
35
35
35
35
35
35
35
35
35
35
35
35
35
34
34
34
35
35
35
35
35
35
35
35
34
34
35
35
35
35
32
32
32
32
32
32
32
31
31
31
31
31
31
31
31
31
30
30
30
30
30
30
30
30
27
27
27
26
26
26
26
26
26
26
26
26
26
25
25
25
24
23
23
23
23
23
23
23
23
23
21
21
21
21
22
22
22
22
22
22
22
22
22
22
22
22
19
19
17
17
17
17
17
17
17
17
16
15
15
15
15
15
15
15
15
15
16
16
16
16
16
15
15
12
12
12
12
12
12
12
12
12
12
12
11
11
11
11
11
11
11
11
12
11
11
11
11
11
11
12
12
11
10
10
10
10
10
10
10
10
10
10
10
10
10
10
10
10
10
10
10
10
10
10
10
11
10
10
10
10
10
10
10
10
10
10
10
10
10
10
10
10
10
10
10
10
10
10
10
10
10
10
11
12
16
24
24
26
25
25
25
25
25
29
29
29
30
30
30
30
30
30
30
30
30
30
30
30
30
30
30
30
30
30
30
30
30
30
30
30
30
31
30
30
31
31
31
31
31
31
31
31
31
31
31
31
31
31
30
31
31
31
31
30
30
30
30
30
30
30
30
30
30
30
30
30
30
30
30
30
30
30
30
30
30
30
30
30
30
30
30
30
30
30
30
30
30
30
30
30
30
30
29
29
28
28
28
28
28
28
28
28
28
28
27
28
28
28
28
28
28
27
27
27
27
27
27
27
27
27
27
27
27
27
27
27
27
27
27
27
26
26
26
26
26
26
26
26
25
25
25
25
24
24
24
24
24
24
24
25
25
25
25
23
23
24
24
23
22
22
22
21
21
21
21
21
21
20
20
20
16
16
14
13
12
12
11
10
11
14
15
17
19
19
19
20
22
22
22
20
20
20
20
22
22
22
22
22
22
22
22
25
26
26
26
26
26
26
26
26
27
27
28
28
28
28
29
30
30
29
29
29
30
30
33
33
33
34
34
34
34
34
34
34
33
34
35
39
41
41
41
41
41
41
42
42
42
42
42
42
44
44
44
44
44
44
44
44
44
45
45
45
47
47
47
47
47
47
47
48
48
48
48
52
52
52
52
52
52
52
52
52
52
52
53
52
52
52
53
53
54
54
54
54
54
54
54
54
54
53
53
53
53
53
52
52
52
52
51
51
51
52
52
52
52
52
52
52
52
52
51
51
51
51
50
50
50
50
50
50
50
50
50
50
50
50
50
50
50
49
49
47
47
47
46
46
46
45
45
45
45
45
43
47
47
47
47
47
46
44
44
42
42
42
42
42
42
43
44
44
45
45
45
47
45
45
45
45
45
45
45
45
46
45
42
41
42
42
42
42
41
38
38
37
37
37
37
37
37
37
35
34
34
34
34
34
34
32
32
31
30
30
30
30
30
29
29
24
23
22
22
22
21
21
21
21
21
21
20
20
20
20
20
20
20
20
20
20
20
20
20
20
20
20
20
21
21
21
22
22
23
23
23
23
22
22
22
22
22
23
23
23
23
23
23
23
24
24
24
24
24
22
22
22
22
22
22
22
22
22
22
22
22
22
22
22
22
22
22
22
22
22
22
22
22
22
22
22
22
22
22
22
21
21
21
21
21
21
21
21
21
21
20
20
20
18
18
18
18
18
18
18
18
17
17
19
18
19
20
20
20
20
20
20
20
20
20
20
20
20
20
20
20
19
19
19
19
19
19
19
19
19
19
19
19
19
20
20
20
20
20
20
19
19
19
19
19
19
19
19
19
19
18
18
18
18
19
19
19
20
20
20
20
19
19
19
18
17
17
17
16
16
16
16
17
17
17
17
15
15
13
13
13
13
13
13
13
13
12
12
12
12
12
12
12
12
14
14
14
15
15
16
17
17
17
17
17
17
17
17
17
17
17
18
18
18
18
17
17
17
17
17
17
17
17
17
17
17
17
17
17
17
17
17
17
18
18
18
18
18
18
18
18
18
18
18
18
18
18
18
17
17
17
17
17
17
17
17
17
17
17
17
17
17
17
19
18
19
19
19
19
19
19
19
19
19
19
19
19
19
19
19
18
18
18
18
18
18
17
17
17
17
17
17
17
17
17
17
17
17
17
17
17
17
17
17
17
17
17
17
16
16
15
15
15
14
14
14
14
14
14
14
14
14
14
14
14
13
12
12
11
10
10
10
10
10
10
10
10
9
9
9
9
9
10
10
10
10
10
11
11
11
11
10
11
11
11
11
12
12
12
11
10
10
10
9
9
9
8
8
8
8
8
8
8
8
9
9
9
9
9
9
9
12
12
12
12
12
12
12
12
12
12
12
12
12
12
12
12
11
11
11
11
11
11
11
11
11
11
11
11
12
12
12
13
13
13
13
13
13
13
15
15
16
17
17
17
17
17
17
17
17
17
17
17
17
17
17
17
17
17
17
17
17
17
17
17
17
17
17
17
17
17
17
17
17
17
17
17
17
17
17
17
17
17
17
17
17
17
17
17
17
17
17
17
17
17
17
17
15
15
15
16
15
15
15
15
15
15
15
15
15
15
15
15
15
15
15
15
15
15
15
15
15
15
15
15
15
15
14
14
14
14
14
14
14
14
14
14
14
14
14
14
14
14
14
14
14
14
14
14
14
13
13
13
13
13
13
13
13
13
13
13
13
14
13
14
15
15
15
15
15
15
16
15
14
14
14
14
14
14
14
14
14
14
14
14
14
15
15
15
15
15
15
15
15
15
15
15
14
14
14
14
14
13
12
12
12
12
11
11
11
11
12
12
12
12
11
11
11
11
11
11
11
11
12
12
12
12
12
12
12
12
13
14
17
24
25
25
24
24
25
27
28
29
29
29
29
29
29
29
29
30
31
32
32
32
32
32
32
32
32
32
32
34
35
36
37
37
37
37
38
38
39
39
39
39
39
37
37
37
37
37
37
37
37
38
38
38
38
38
38
38
37
37
37
37
37
37
37
39
39
38
38
38
37
37
37
37
37
37
37
37
37
37
37
37
37
37
37
37
37
37
37
37
37
37
37
37
37
37
37
37
37
37
37
36
36
36
36
36
36
36
36
35
35
35
35
35
35
35
35
35
35
35
35
35
35
35
35
35
35
35
35
35
35
35
35
35
35
35
35
35
35
35
36
36
37
37
39
39
39
39
39
39
39
37
38
38
39
37
37
37
37
37
38
39
40
40
37
37
40
42
42
42
41
40
40
40
40
40
40
40
39
39
38
38
38
38
37
37
34
34
34
34
34
34
34
34
34
33
30
29
29
29
30
30
30
30
30
30
30
30
30
30
30
30
30
32
32
32
32
32
32
32
32
32
32
32
32
32
32
33
33
33
33
33
33
33
33
33
33
33
33
32
32
32
32
32
34
33
32
32
32
30
30
30
30
30
30
30
30
30
30
30
30
29
29
29
29
29
29
29
30
29
30
30
30
30
30
30
30
30
30
30
30
29
28
27
27
27
27
27
27
27
27
27
27
27
26
26
25
24
23
23
23
23
23
22
22
22
22
20
20
20
20
20
20
17
17
17
17
17
17
17
15
15
15
15
15
15
15
15
15
15
15
15
15
13
13
13
13
13
14
14
14
13
13
12
12
11
11
11
11
11
11
11
11
11
11
11
10
10
10
10
10
10
10
10
10
9
9
9
9
9
9
9
9
9
7
7
7
7
7
7
7
7
7
7
7
7
7
7
7
7
7
7
7
7
7
7
7
7
6
6
6
6
6
6
6
6
6
6
6
6
5
5
5
5
5
5
5
5
5
5
5
5
5
5
5
2
3
3
3
3
4
4
4
4
4
5
6
5
5
5
5
5
5
5
5
10
11
13
14
14
14
13
13
13
13
13
14
14
14
14
14
14
14
14
14
14
14
14
14
14
14
14
14
14
14
14
14
14
14
14
14
14
14
14
14
14
14
14
14
15
15
15
15
15
15
15
15
15
15
15
15
15
15
17
17
17
17
17
17
17
17
17
17
17
17
17
17
17
17
17
17
17
17
17
18
18
18
18
18
19
20
20
20
21
22
22
22
22
22
22
22
22
22
22
22
22
22
22
22
22
22
22
22
22
22
22
22
22
22
22
22
22
22
22
22
22
22
22
22
21
21
21
21
21
21
21
21
21
21
21
21
21
21
21
20
21
20
20
20
20
20
20
20
20
20
20
20
20
20
20
20
20
20
20
20
20
19
19
19
18
18
17
17
17
17
17
17
17
17
17
16
16
16
16
15
15
13
13
13
14
14
14
13
13
13
13
13
13
13
13
13
13
13
12
12
12
12
12
12
12
12
12
10
10
10
10
10
10
10
9
9
9
9
9
9
9
9
9
9
9
9
9
9
9
9
9
9
9
7
7
7
7
7
7
7
7
7
7
7
7
7
7
8
8
7
7
7
7
7
7
7
7
7
7
7
7
7
7
7
7
7
7
7
6
6
6
6
5
5
5
5
5
5
5
5
5
5
5
5
5
5
5
5
5
5
5
5
5
5
5
5
5
5
5
5
5
5
5
5
5
5
5
6
6
6
5
5
7
7
7
7
7
7
7
7
7
7
7
7
7
7
7
7
7
7
7
7
7
7
7
7
7
7
7
7
7
7
7
7
7
7
7
7
7
7
7
7
7
7
7
7
7
7
7
7
7
7
7
7
7
7
7
7
8
8
8
8
7
7
7
7
7
9
9
9
8
8
8
8
8
7
7
8
8
8
9
9
10
9
9
9
9
9
8
7
7
7
7
7
7
8
9
9
9
10
10
11
12
12
12
12
15
23
25
27
29
30
32
32
32
32
32
32
33
33
34
35
35
35
35
35
35
35
35
35
35
35
35
35
35
35
35
35
35
35
35
35
35
35
35
35
35
35
34
34
34
34
34
34
34
34
34
33
33
33
33
33
33
33
33
33
33
33
33
34
34
34
34
34
34
34
34
34
34
34
34
34
34
34
34
34
34
34
34
33
33
33
33
34
34
35
35
35
35
35
35
36
37
37
37
38
38
38
38
38
38
39
40
42
42
40
40
40
40
40
40
40
40
40
41
42
42
42
42
42
42
42
42
42
42
42
41
40
40
40
40
40
40
40
40
40
39
39
40
38
40
40
40
40
37
37
37
37
37
37
36
35
35
34
34
34
34
34
34
34
34
33
33
33
33
33
33
32
32
32
32
32
32
32
32
32
32
31
31
30
30
30
29
27
28
28
28
28
26
26
25
25
25
25
25
25
25
25
25
25
25
25
25
25
25
25
25
27
25
25
25
25
25
25
25
25
25
25
24
23
23
23
23
23
23
22
22
21
21
21
21
20
20
20
20
20
20
20
20
19
17
17
17
17
16
16
16
16
16
15
15
15
16
15
15
15
15
15
15
15
15
15
15
15
15
18
18
18
15
15
15
14
14
14
14
14
14
15
15
15
15
15
15
15
15
15
15
15
15
15
15
14
12
12
12
12
12
12
12
12
12
12
12
12
12
12
12
12
12
12
12
12
12
12
12
12
12
12
12
12
12
12
12
12
12
12
12
12
12
12
12
12
12
12
12
12
11
11
11
12
14
15
15
15
15
15
14
14
15
15
17
18
19
19
19
20
20
21
22
22
22
22
22
22
22
22
22
23
23
23
23
24
24
25
25
25
25
25
25
25
25
23
23
23
25
25
26
27
28
31
31
31
31
31
31
31
31
31
31
31
31
31
31
31
31
31
31
31
31
31
30
30
30
30
30
30
30
30
30
30
30
30
30
30
30
30
30
30
30
30
30
31
30
30
31
32
32
32
32
32
32
33
33
34
34
37
39
40
42
44
47
50
50
50
50
50
50
52
52
53
53
53
53
53
53
53
53
53
53
54
54
55
55
56
55
55
55
54
53
53
53
53
55
56
57
57
57
57
57
57
57
58
58
58
60
60
62
62
65
66
66
72
77
80
81
88
90
102
107
127
127
129
133
134
136
137
138
138
137
137
136
135
135
135
136
136
136
136
135
135
135
135
135
135
135
136
138
137
136
136
135
135
135
135
135
135
137
136
137
140
139
138
138
142
142
142
142
142
142
142
142
142
141
142
142
142
142
141
141
141
141
141
141
141
141
140
140
139
137
136
135
135
135
135
135
135
135
135
135
134
135
135
135
135
135
133
133
133
137
136
136
136
132
134
134
135
137
135
141
140
140
140
142
141
141
141
138
137
141
141
140
140
140
140
140
140
140
138
137
135
130
129
125
124
125
126
126
127
127
127
128
127
126
125
125
124
124
130
130
132
135
133
132
136
136
135
136
136
138
140
140
140
137
135
130
130
129
129
129
129
128
128
127
124
123
122
120
118
113
111
110
108
108
105
105
105
105
103
102
100
100
99
98
98
104
105
104
104
101
102
102
107
111
112
112
111
105
105
105
105
105
104
104
102
103
102
102
102
102
102
102
102
101
99
98
97
96
95
95
95
95
95
95
95
93
92
92
92
92
92
91
90
90
90
90
88
88
88
88
88
88
89
90
90
90
90
90
90
86
86
86
85
86
82
82
82
82
82
82
82
82
81
79
79
77
77
78
77
77
77
77
76
75
75
75
75
75
75
73
73
73
73
73
72
72
70
70
70
70
70
68
68
67
67
67
67
67
67
67
67
65
63
62
62
62
62
62
62
62
61
61
60
61
61
61
61
62
61
61
60
59
58
57
54
51
55
52
52
50
57
57
69
80
88
90
92
90
95
97
105
107
108
109
109
109
109
109
107
107
105
103
105
104
104
105
105
107
107
110
110
110
110
110
110
110
110
110
110
110
108
108
108
108
109
109
109
109
109
109
108
107
107
107
106
106
106
106
106
106
106
106
106
105
105
105
105
105
105
105
105
105
105
105
105
104
104
104
104
103
102
102
102
102
103
103
103
102
102
102
102
103
106
106
108
109
109
110
110
110
112
113
113
114
114
117
117
117
117
117
117
116
116
117
117
117
117
117
116
116
114
101
101
101
100
99
99
96
95
93
93
90
88
88
87
87
85
85
85
85
85
85
85
84
84
84
82
81
82
82
80
80
80
82
80
80
80
76
74
74
75
75
74
74
72
72
72
71
70
70
70
70
70
71
72
72
72
72
72
72
72
72
72
72
71
71
71
65
65
63
64
63
66
66
65
66
67
67
67
67
68
69
68
66
65
65
68
70
70
71
71
72
74
73
73
73
73
74
72
69
67
67
66
67
67
67
64
61
60
60
60
60
58
57
56
55
55
55
55
55
56
55
55
55
55
55
55
55
56
55
55
55
55
55
53
53
53
53
53
53
53
53
53
53
52
52
52
52
52
52
52
52
52
52
52
52
52
50
50
50
50
51
51
51
51
51
52
52
52
52
53
52
52
52
52
52
52
52
51
57
57
61
65
68
69
68
70
69
68
68
69
69
69
68
68
67
67
69
70
70
72
74
77
76
76
77
80
87
91
87
88
89
88
88
88
88
90
90
90
90
89
89
88
87
87
86
86
85
86
84
84
84
83
84
86
90
92
98
97
97
96
97
97
97
97
97
96
96
101
109
109
118
116
118
122
124
157
165
187
199
204
203
202
202
202
202
202
202
201
202
202
202
202
202
202
201
201
201
200
200
200
200
200
200
200
200
200
199
198
198
198
197
196
196
195
195
195
195
194
194
195
193
193
192
191
190
190
189
189
189
189
189
187
185
183
182
182
182
182
183
183
182
179
179
179
179
179
178
177
177
177
174
172
172
172
172
172
170
172
169
166
166
165
165
162
159
157
157
157
157
157
156
156
156
156
155
153
152
150
147
147
147
146
144
140
138
129
122
122
122
123
122
121
105
95
94
92
87
83
81
81
84
79
79
78
76
69
69
64
63
63
57
56
55
55
54
54
54
54
53
52
50
49
49
49
49
49
48
47
47
45
45
42
41
41
41
40
40
40
40
39
38
38
38
37
35
35
35
34
34
34
33
31
31
31
31
31
31
31
31
31
30
30
29
29
28
28
28
28
27
27
27
27
27
26
26
26
26
26
25
22
21
21
21
21
21
21
21
20
20
20
20
20
20
20
20
20
20
20
20
18
17
17
17
17
17
17
17
17
17
17
17
17
17
17
16
16
16
15
15
17
18
19
19
20
20
20
20
20
20
19
19
19
19
19
17
15
15
13
13
13
13
13
13
13
13
13
13
13
13
13
13
13
13
13
13
13
13
13
13
14
14
13
13
14
14
14
14
15
15
14
13
13
13
13
13
13
13
13
13
13
13
13
13
12
12
13
13
13
13
13
13
13
13
13
13
13
13
12
12
12
12
12
12
12
12
12
12
12
12
12
13
13
12
12
13
13
13
13
13
13
13
14
15
16
16
16
16
16
17
22
22
24
24
25
25
27
31
30
30
30
30
30
29
30
30
30
30
30
30
30
30
30
30
30
30
30
30
30
30
30
30
30
30
30
30
30
30
30
30
30
30
30
30
30
30
30
30
30
30
30
30
30
30
30
30
30
29
29
28
28
28
28
28
28
28
28
28
28
28
28
28
28
28
28
28
28
28
28
29
29
29
29
29
29
29
29
29
29
29
29
28
28
29
29
29
29
29
30
30
30
30
30
30
30
30
30
30
31
31
30
30
29
29
29
29
28
28
28
27
27
27
27
27
26
26
26
26
26
27
27
27
27
27
27
27
27
27
27
27
26
25
25
25
25
25
25
25
25
24
23
25
25
25
24
23
24
24
25
24
24
23
22
22
22
22
22
22
22
24
24
22
23
22
22
22
22
22
22
22
22
22
22
22
22
22
22
22
22
22
22
22
21
21
21
20
20
20
20
20
20
20
20
20
20
20
20
20
19
18
18
18
18
18
18
18
18
18
18
18
17
16
16
16
16
16
15
15
15
15
13
14
14
12
12
12
12
12
12
12
12
12
12
12
12
12
12
12
12
12
12
12
12
12
12
12
12
12
12
12
12
12
12
11
12
12
12
12
12
12
12
12
12
12
12
12
12
12
12
12
12
12
12
12
12
12
12
12
12
12
12
12
12
12
12
12
12
12
12
12
12
12
12
12
12
12
12
12
12
12
11
11
11
11
11
11
9
9
9
9
9
9
9
9
9
8
8
8
8
8
7
7
7
7
8
8
8
8
8
8
8
8
8
8
7
7
7
7
7
7
7
7
7
7
7
7
7
7
6
6
6
6
7
7
7
7
7
6
6
6
6
6
5
5
5
5
5
5
5
5
5
5
5
5
6
6
6
6
6
6
6
6
6
6
5
5
5
5
5
5
5
5
5
5
5
5
5
5
5
5
5
5
5
5
5
6
7
7
8
8
8
8
8
8
9
9
9
9
9
9
9
10
10
10
10
10
9
9
9
9
9
9
9
9
9
9
9
9
9
9
9
9
9
9
9
9
9
9
9
9
9
9
9
9
9
8
8
8
8
8
8
8
8
8
8
8
8
8
8
8
8
8
8
8
8
8
8
8
8
8
8
8
8
8
8
8
8
8
8
8
8
8
8
8
8
8
7
7
7
7
7
7
7
7
7
8
8
8
8
8
8
8
7
8
8
9
9
9
9
8
8
8
8
8
8
8
8
8
8
9
9
9
9
12
12
12
12
12
12
12
12
12
12
12
12
12
12
12
12
12
12
12
11
11
11
11
11
11
10
10
10
10
10
10
10
10
10
11
11
12
12
12
12
12
13
12
12
13
13
13
13
13
13
13
13
13
13
13
13
13
13
13
13
14
14
13
13
13
13
13
13
13
13
13
13
13
14
15
15
15
15
15
15
15
15
15
15
15
15
15
15
15
15
15
15
15
14
14
14
14
14
14
14
14
14
14
14
14
14
14
14
14
14
15
15
15
15
15
15
15
15
15
15
15
15
15
15
16
16
16
17
17
17
18
18
18
18
19
19
20
20
20
21
21
22
22
27
31
32
33
33
32
32
33
33
33
33
33
35
35
35
35
34
34
34
34
34
34
35
35
35
32
32
32
32
32
32
32
32
32
30
30
30
30
29
28
28
27
26
25
25
25
25
25
25
25
25
25
25
25
25
26
26
26
26
27
27
27
27
26
26
26
26
25
25
25
25
25
25
24
24
24
24
24
24
24
24
24
24
24
24
24
24
25
25
25
25
25
25
25
25
25
25
25
25
25
25
25
25
25
25
25
25
27
27
27
28
29
28
28
28
28
28
28
29
29
29
28
27
27
27
27
27
27
27
27
27
26
26
27
27
27
27
27
27
27
27
27
27
27
27
27
27
26
27
26
28
28
28
29
29
29
28
30
30
31
31
32
32
37
37
40
38
38
38
38
40
40
40
39
38
37
37
37
37
37
37
37
37
36
36
36
36
36
36
36
36
36
36
36
36
36
36
35
35
35
36
37
37
36
36
36
36
36
36
36
36
36
36
36
36
35
36
36
36
37
37
37
36
36
36
36
36
36
36
36
36
36
36
35
35
35
35
35
35
35
35
35
35
35
35
35
35
35
34
34
34
32
32
32
30
30
30
31
31
31
31
31
31
31
30
30
30
30
30
31
30
31
32
32
31
31
31
31
31
31
31
31
31
30
30
30
30
30
30
30
30
30
30
30
30
30
30
30
30
30
30
30
30
29
29
29
30
30
32
32
32
32
30
30
27
27
27
27
27
27
27
27
26
26
26
26
25
25
24
24
24
24
23
22
22
21
20
20
20
20
19
19
19
19
19
19
19
19
19
17
17
17
17
17
17
17
17
17
15
17
16
16
16
16
15
15
15
15
15
15
14
14
14
14
14
14
14
14
14
14
13
13
12
12
12
12
12
12
15
15
15
15
15
15
15
15
14
13
13
13
15
15
17
18
18
17
17
17
17
17
17
17
17
17
17
18
18
19
19
19
17
17
17
17
17
17
17
17
17
17
17
17
17
17
17
18
17
17
17
17
17
17
17
18
18
18
18
18
18
17
17
17
17
17
17
17
16
16
16
16
16
16
16
16
16
16
17
17
15
15
15
15
15
15
16
16
16
15
15
15
15
15
15
15
15
15
15
15
15
16
16
17
17
17
17
17
17
17
17
17
17
17
17
17
17
17
16
16
16
15
15
16
17
16
17
17
17
16
16
16
16
16
16
16
16
16
16
16
15
15
15
15
15
15
15
15
15
15
15
15
15
15
15
13
13
12
12
12
13
12
12
12
12
12
11
11
11
11
11
11
11
11
11
11
10
10
10
10
10
11
11
11
11
11
12
12
12
12
12
12
12
11
11
11
11
11
11
11
11
11
11
11
11
11
11
11
11
11
11
11
11
11
11
11
11
11
11
11
11
11
11
11
11
11
10
10
10
10
10
10
10
10
10
10
10
10
10
10
10
10
10
10
10
10
10
10
10
10
10
10
10
10
10
10
10
10
10
10
10
10
11
11
11
11
12
13
15
15
15
16
16
17
17
17
17
18
18
18
18
17
17
17
17
17
17
17
17
17
17
17
17
17
17
17
17
17
17
17
17
17
17
17
16
15
15
15
15
15
15
15
15
15
15
16
17
17
17
17
17
16
16
16
16
16
16
16
16
16
16
16
16
16
16
16
15
15
15
15
15
16
16
16
15
15
15
15
15
15
15
15
15
15
15
15
15
15
15
15
15
14
13
13
14
14
14
13
13
13
13
13
13
13
13
13
13
13
13
13
15
15
15
15
14
15
14
15
15
15
15
17
17
17
17
17
17
17
17
17
17
18
17
17
16
16
16
16
16
16
16
16
16
17
17
17
17
17
16
16
16
16
16
16
16
16
16
16
16
16
16
15
15
15
15
15
15
15
15
13
13
13
13
13
14
15
15
15
15
16
16
16
16
17
17
16
17
17
17
17
17
17
17
17
17
17
17
17
17
17
17
17
17
17
17
17
17
16
16
16
16
15
17
16
16
16
16
16
15
15
15
15
16
16
16
16
16
16
16
16
16
16
16
16
16
16
16
15
15
15
15
14
14
13
12
11
11
11
11
10
10
10
10
10
11
11
11
11
11
11
10
10
9
11
11
11
11
11
11
11
11
11
11
11
11
11
11
12
12
13
14
14
15
15
15
15
15
15
15
15
15
15
15
15
15
15
15
15
15
15
15
15
16
16
16
16
16
16
16
16
16
16
15
15
15
16
16
17
17
17
16
16
16
16
15
15
15
14
14
14
14
14
14
14
14
14
14
14
14
14
14
14
14
14
14
14
14
14
14
13
14
14
14
15
15
15
15
15
15
15
15
15
15
15
14
14
14
14
14
14
14
14
14
14
14
13
13
13
13
13
13
13
13
13
13
13
13
13
12
12
12
12
15
15
14
14
14
14
14
17
18
22
22
22
22
22
22
22
22
22
22
21
21
20
19
18
18
18
18
18
18
18
18
18
18
18
18
18
18
18
18
18
18
18
18
18
18
18
19
19
19
19
19
19
19
19
19
19
19
19
18
18
18
18
18
18
18
18
18
18
18
18
18
18
17
17
17
17
17
17
17
17
17
17
17
17
17
17
17
17
17
17
17
17
17
20
20
20
20
20
21
21
21
21
21
21
21
21
21
21
21
20
20
20
20
20
20
20
21
21
21
20
20
20
20
20
20
20
20
20
20
20
20
20
20
20
20
20
20
20
20
20
20
20
20
20
20
20
20
19
19
19
19
19
19
19
19
19
19
18
18
18
19
20
20
20
20
20
20
20
20
20
20
20
20
22
22
23
23
24
24
24
25
25
24
22
22
22
22
23
25
24
24
24
25
25
25
25
26
26
26
26
26
25
25
25
25
25
25
25
25
25
25
25
25
24
23
23
23
23
23
23
23
23
23
23
23
23
23
23
23
25
25
24
24
24
24
24
22
24
25
23
23
23
23
23
23
24
25
25
25
25
25
25
27
30
30
30
30
30
30
30
31
31
31
30
30
31
31
31
32
33
33
33
33
33
33
33
33
33
33
33
33
32
31
31
31
31
31
31
31
31
31
31
31
31
31
31
31
31
30
30
30
30
30
31
32
32
32
32
32
32
32
32
33
35
35
35
35
35
35
35
35
35
35
33
34
34
34
34
34
33
33
33
32
32
32
32
32
32
32
33
34
35
35
35
35
33
34
34
33
33
35
35
35
35
35
35
35
35
36
37
38
38
36
36
36
36
37
37
37
36
36
36
36
36
36
36
35
35
35
35
35
35
35
35
35
35
35
35
35
35
36
36
36
36
37
36
36
36
37
37
37
38
38
38
39
39
39
39
39
39
39
38
38
39
39
39
39
39
39
39
38
38
38
38
38
38
39
39
39
37
40
40
40
40
40
41
41
41
43
50
51
54
55
55
55
55
55
55
55
57
57
57
57
57
56
56
56
57
57
57
55
55
55
55
53
53
53
53
52
52
52
52
52
53
53
54
54
54
54
54
54
54
54
54
53
52
52
52
52
52
48
49
49
49
49
48
49
50
52
52
52
56
65
67
67
67
67
66
67
67
67
68
68
67
67
67
67
67
67
67
67
67
67
65
65
65
65
65
65
65
64
64
64
64
64
62
62
62
62
62
62
63
63
63
65
65
67
70
71
72
71
67
67
68
68
67
67
67
66
66
65
65
65
65
65
65
64
64
64
64
65
65
65
65
65
67
57
60
59
60
60
60
60
60
62
62
62
62
62
61
60
61
61
62
61
61
59
59
60
60
60
60
60
60
60
59
60
60
60
60
60
55
55
54
53
53
53
53
54
53
53
50
50
49
49
49
49
49
49
49
49
40
40
40
40
40
40
40
40
40
40
40
40
39
39
39
39
39
39
39
39
39
39
39
39
39
39
39
39
38
37
37
35
34
33
33
33
32
32
32
32
32
32
32
31
29
29
29
29
28
28
28
28
27
27
27
26
26
26
26
26
25
25
25
25
25
25
25
25
25
25
25
23
22
22
23
23
22
22
22
22
21
20
19
19
19
20
19
19
16
15
15
15
15
15
15
15
15
15
15
15
15
15
14
14
13
13
13
12
12
12
12
12
11
11
11
10
10
8
8
8
8
8
8
7
7
6
6
6
6
6
6
6
6
6
6
6
6
6
6
6
6
6
6
6
6
6
6
6
6
6
6
5
5
5
5
5
5
5
5
5
5
5
5
5
5
5
5
5
5
5
5
5
5
5
5
5
5
5
5
5
5
5
5
5
5
5
5
5
5
5
5
5
5
4
4
4
4
2
2
4
3
3
3
5
7
7
7
8
8
7
10
10
10
9
10
10
10
10
10
10
10
10
10
10
11
11
11
11
11
11
11
11
11
11
11
11
11
11
11
11
11
12
12
12
12
12
12
12
12
12
12
12
12
12
12
12
12
12
12
12
12
12
12
12
12
12
12
12
12
12
12
12
12
13
14
14
14
14
14
14
14
14
14
14
14
14
14
14
14
14
14
15
15
15
15
15
15
17
21
21
22
22
24
24
24
25
25
25
26
26
26
26
26
26
26
26
27
26
25
25
25
25
25
25
25
25
25
25
23
23
23
23
23
23
23
23
23
23
23
23
23
23
23
23
23
23
23
23
22
22
22
22
22
22
22
22
22
22
23
23
23
23
23
23
23
23
23
23
23
23
23
24
24
24
24
24
24
24
24
24
25
25
25
25
25
25
25
25
25
25
25
25
23
22
22
22
22
22
23
23
23
23
23
23
22
22
22
22
23
25
25
25
24
25
25
25
25
25
25
25
23
23
23
24
24
25
25
25
25
25
24
24
24
24
24
24
24
24
23
23
23
23
23
23
25
25
26
26
25
25
25
25
25
26
27
27
25
24
24
23
22
22
21
21
21
21
21
21
20
20
20
20
23
25
27
28
29
29
27
27
27
27
27
27
27
28
26
26
26
46
47
50
52
52
55
56
56
56
56
56
55
55
55
55
55
55
55
55
55
55
55
55
55
55
55
55
55
55
57
58
58
58
59
59
59
59
59
59
59
59
59
59
59
59
59
59
59
59
59
59
59
59
59
60
58
58
58
57
57
57
57
57
56
56
56
56
56
56
56
57
57
57
57
56
56
56
56
56
56
56
55
55
55
56
56
56
56
56
56
56
56
56
56
57
57
57
57
57
57
57
57
57
57
57
55
55
55
55
55
54
54
54
55
54
54
54
54
54
54
52
52
52
52
53
52
52
51
48
48
47
46
46
46
45
45
45
45
45
45
43
43
43
42
42
42
42
40
40
40
37
36
35
35
35
35
35
35
35
35
33
33
33
33
32
32
32
32
32
30
30
28
28
28
28
28
28
28
28
28
28
28
28
28
28
28
28
28
27
27
27
25
22
22
21
21
21
21
20
20
20
19
18
18
19
20
19
19
19
13
13
12
12
14
14
14
14
14
14
15
15
15
15
18
17
18
17
17
17
17
17
17
17
17
17
17
17
17
17
17
17
17
18
18
18
17
17
17
18
18
18
18
17
17
17
17
17
17
17
17
15
15
15
15
15
15
15
15
14
14
14
14
14
14
14
14
13
13
13
13
13
13
13
13
13
13
14
14
14
14
14
14
15
15
15
14
14
14
14
14
14
15
15
15
15
15
15
15
15
15
15
15
15
15
15
15
15
15
15
15
15
14
14
13
13
13
13
13
13
13
13
13
13
13
14
15
15
15
15
15
15
16
17
17
17
17
17
17
17
17
17
17
17
17
17
17
17
17
17
16
16
16
16
16
15
15
15
15
15
14
14
14
14
14
13
13
13
13
13
13
13
13
13
13
13
13
13
13
13
13
13
13
13
13
13
13
13
13
13
13
13
13
13
13
13
13
13
13
13
13
13
13
13
13
13
12
13
13
13
13
13
13
13
13
13
13
12
12
12
13
13
13
14
14
14
14
15
15
15
15
16
16
16
16
16
15
15
15
15
15
15
15
15
15
15
15
14
14
14
14
13
13
12
12
12
12
12
12
12
12
12
12
12
12
12
12
12
13
13
13
13
13
13
13
13
13
13
12
12
12
12
13
16
16
17
18
19
20
21
21
17
17
18
18
19
18
19
20
22
23
23
25
25
25
25
25
27
28
28
29
30
30
31
31
31
31
31
31
32
32
32
31
31
31
31
31
31
31
32
32
32
32
32
32
32
32
32
32
32
32
32
32
33
35
35
37
39
39
40
40
39
39
39
40
40
40
40
40
40
40
40
40
40
40
40
40
40
40
40
40
39
39
39
39
39
39
40
43
47
49
49
49
50
50
50
50
50
50
50
50
50
50
50
52
52
52
52
52
52
52
52
52
52
52
52
53
53
54
54
55
55
53
55
55
55
55
55
55
55
55
55
55
56
56
56
56
56
55
55
55
52
52
52
52
52
52
52
52
52
52
52
52
52
52
52
52
52
52
52
52
52
52
51
51
51
50
49
49
49
49
49
49
49
49
49
47
46
46
47
47
47
47
46
46
45
45
46
46
47
47
47
46
45
45
45
44
44
44
44
45
45
45
47
48
48
47
47
47
47
47
47
47
45
45
45
45
45
49
50
49
49
49
49
49
49
49
49
48
46
50
50
50
50
50
50
49
55
57
61
68
70
70
72
75
76
77
77
78
78
77
78
77
77
77
76
76
76
77
76
76
76
76
76
76
76
76
75
75
75
74
74
73
72
72
72
72
72
72
72
72
72
72
72
72
72
72
72
70
72
75
75
73
82
82
82
86
86
85
85
86
86
86
86
87
87
87
87
87
87
87
87
87
87
85
85
85
85
85
85
85
85
85
87
87
85
85
85
85
85
85
85
87
92
94
100
101
100
105
105
105
106
110
111
114
113
114
115
115
115
115
112
112
112
108
107
108
107
107
107
108
108
109
109
109
109
107
107
107
107
107
107
107
106
106
106
106
105
105
105
105
102
102
101
100
100
100
97
97
97
95
95
94
94
94
94
93
93
93
93
92
92
93
93
93
93
92
92
90
89
88
88
88
88
86
86
87
88
87
87
86
86
86
86
86
86
84
85
83
83
83
82
82
80
79
80
78
78
77
72
72
72
72
72
72
72
72
71
70
70
65
65
62
57
60
58
51
49
45
40
40
38
38
30
30
29
26
26
26
26
24
22
22
21
21
21
21
21
21
21
20
20
20
19
19
19
19
19
19
18
18
19
19
20
20
19
19
18
18
18
18
18
18
17
16
15
14
14
14
14
14
14
14
15
15
15
15
15
15
15
15
15
15
15
15
15
15
15
15
15
15
15
15
15
15
15
15
15
15
15
15
15
15
15
15
15
15
15
15
15
15
15
15
15
15
15
15
15
15
15
15
15
15
15
15
15
15
15
15
15
15
15
15
15
16
17
20
21
22
21
22
21
21
22
21
20
20
22
23
25
26
26
26
26
26
26
26
26
25
25
25
25
25
25
25
25
25
25
25
25
25
23
23
23
23
23
23
22
22
22
22
22
22
22
22
22
22
22
22
21
21
20
20
20
19
19
19
19
19
19
19
19
19
19
19
19
19
19
19
19
19
19
19
19
19
19
19
19
19
19
19
19
19
19
19
19
19
19
19
19
19
19
19
19
19
19
19
19
19
19
18
18
18
18
18
18
18
18
18
18
18
18
18
18
17
16
16
16
16
16
15
15
15
13
11
10
10
10
10
9
8
3
2
0
0
0
0
0
0
0
0
0
0
0
0
0
0
0
0
0
0
0
0
0
0
0
0
0
0
0
0
0
0
0
0
0
0
0
0
0
0
0
0
0
0
0
0
0
0
0
0
0
0
0
0
0
0
0
0
0
0
0
0
0
0
0
0
0
0
0
0
0
0
0
0
0
0
0
0
0
0
0
0
0
0
0
0
0
0
0
0
0
0
0
0
0
0
0
0
0
0
0
0
0
0
0
0
0
0
0
0
0
0
0
0
0
0
0
0
0
0
0
0
0
0
0
0
0
0
0
0
0
0
0
0
0
0
0
0
0
0
0
0
0
0
0
0
0
0
0
0
0
0
0
0
0
0
0
0
0
0
0
0
0
0
0
0
0
0
0
0
0
0
0
0
0
0
0
0
0
0
0
0
0
0
0
0
0
0
0
0
0
0
0
0
0
0
0
0
0
0
0
0
0
0
0
0
0
0
0
0
0
0
0
0
0
0
0
0
0
0
0
0
0
0
0
0
0
0
0
0
0
0
0
0
0
0
0
0
0
0
0
0
0
0
0
0
0
0
0
0
0
0
0
0
0
0
0
0
0
0
0
0
0
0
0
0
0
0
0
0
0
0
0
0
0
0
0
0
0
0
0
0
0
0
0
0
0
0
0
0
0
0
0
0
0
0
0
0
0
0
0
0
0
0
0
0
0
0
0
0
0
0
0
0
0
0
0
0
0
0
0
0
0
0
0
0
0
0
0
0
0
0
0
0
0
0
0
0
0
0
0
0
0
0
0
0
0
0
0
0
0
0
0
0
0
0
0
0
0
0
0
0
0
0
0
0
0
0
0
0
0
0
0
0
0
0
0
0
0
0
0
0
0
0
0
0
0
0
0
0
0
0
0
0
0
0
0
0
0
0
0
0
0
0
0
0
0
0
0
0
0
0
0
0
0
0
0
0
0
0
0
0
0
0
0
0
0
0
0
0
0
0
0
0
0
0
0
0
0
0
0
0
0
0
0
0
0
0
0
0
0
0
0
0
0
0
0
0
0
0
0
0
0
0
0
0
0
0
0
0
0
0
0
0
0
0
0
0
0
0
0
0
0
0
0
0
0
0
0
0
0
0
0
0
0
0
0
0
0
0
0
0
0
0
0
0
0
0
0
0
0
0
0
0
0
0
0
0
0
0
0
0
0
0
0
0
0
0
0
0
0
0
0
0
0
0
0
1
1
1
1
1
1
1
1
1
1
1
1
1
1
1
1
1
1
1
1
1
1
1
1
1
1
1
1
1
1
1
1
1
1
1
1
1
1
1
1
1
1
1
1
1
1
1
1
1
1
1
1
1
1
1
1
1
1
1
1
1
1
1
1
1
2
2
2
2
2
2
2
2
2
2
2
2
2
2
2
2
2
2
2
2
2
2
2
2
2
2
2
2
2
2
2
2
2
2
2
2
2
2
2
2
2
2
2
2
2
2
2
2
2
2
2
2
2
2
2
2
2
2
2
2
2
2
2
2
2
2
2
2
2
2
2
2
2
2
2
2
2
2
2
2
2
2
2
2
2
2
2
2
2
2
2
2
2
2
2
2
2
2
2
2
2
2
2
2
2
2
2
2
2
2
2
2
2
2
2
2
2
2
2
2
2
1
1
1
1
1
1
1
1
1
1
1
1
1
1
1
1
1
1
1
1
1
1
1
1
1
1
1
1
1
0
0
0
0
0
0
0
0
0
0
0
0
0
0
0
0
0
0
0
0
0
0
0
0
0
0
0
0
0
0
0
0
0
0
0
0
0
0
0
0
0
0
0
0
0
0
0
0
0
0
0
0
0
0
0
0
0
0
0
0
0
0
0
0
0
0
0
0
0
0
0
0
0
0
0
0
0
0
0
0
0
0
0
0
0
0
0
0
0
0
0
0
0
0
0
0
0
0
0
0
0
0
0
0
0
0
0
0
0
0
0
0
0
0
0
0
0
0
0
0
0
0
0
0
0
0
0
0
0
0
0
0
0
0
0
0
0
0
0
0
0
0
0
0
0
0
0
0
0
0
0
0
0
0
0
0
0
0
0
0
0
0
0
0
0
0
0
0
0
0
0
0
0
0
0
0
0
0
0
0
0
0
0
0
0
0
0
0
0
0
0
0
0
0
0
0
0
0
0
0
0
0
0
0
0
0
0
0
0
0
0
0
0
0
0
0
0
0
0
0
0
0
0
0
0
0
0
0
0
0
0
0
0
0
0
0
0
0
0
0
0
0
0
0
0
0
0
0
0
0
0
0
0
0
0
0
0
0
0
0
0
0
0
0
0
0
0
0
0
0
0
0
0
0
0
0
0
0
0
0
0
0
0
0
0
0
0
0
0
0
0
0
0
0
0
0
0
0
0
0
0
0
0
0
0
0
0
0
0
0
0
0
0
0
0
0
0
0
0
0
0
0
0
0
0
0
0
0
0
0
0
0
0
0
0
0
0
0
0
0
0
0
0
0
0
0
0
0
0
0
0
0
0
0
0
0
0
0
0
0
0
0
0
0
0
0
0
0
0
0
0
0
0
0
0
0
0
0
0
0
0
0
0
0
0
0
0
0
0
0
0
0
0
0
0
0
0
0
0
0
0
0
0
0
0
0
0
0
0
0
0
0
0
0
0
0
0
0
0
0
0
0
0
0
0
0
0
0
0
0
0
0
0
0
0
0
0
0
0
0
0
0
0
0
0
0
0
0
0
0
0
0
0
0
0
0
0
0
0
0
0
0
0
0
0
0
0
0
0
0
0
0
0
0
0
0
0
0
0
0
0
0
0
0
0
0
0
0
0
0
0
0
0
0
0
0
0
0
0
0
0
0
0
0
0
0
0
0
0
0
0
0
0
0
0
0
0
0
0
0
0
0
0
0
0
0
0
0
0
0
0
0
0
0
0
0
0
0
0
0
0
0
0
0
0
0
0
0
0
0
0
0
0
0
0
0
0
0
0
0
0
0
0
0
0
0
0
0
0
0
0
0
0
0
0
0
0
0
0
0
0
0
0
0
0
0
0
0
0
0
0
0
0
0
0
0
0
0
0
0
0
0
0
0
0
0
0
0
0
0
0
0
0
0
0
0
0
0
0
0
0
0
0
0
0
0
0
0
0
0
0
0
0
0
0
0
0
0
0
0
0
0
0
0
0
0
0
0
0
0
0
0
0
0
0
0
0
0
0
0
0
0
0
0
0
0
0
0
0
0
0
0
0
0
0
0
0
0
0
0
0
0
0
0
0
0
0
0
0
0
0
0
0
0
0
0
0
0
0
0
0
0
0
0
0
0
0
0
0
0
0
0
0
0
0
0
0
0
0
0
0
0
0
0
0
0
0
0
0
0
0
0
0
0
0
0
0
0
0
0
0
0
0
0
0
0
0
0
0
0
0
0
0
0
0
0
0
0
0
0
0
0
0
0
0
0
0
0
0
0
0
0
0
0
0
0
0
0
0
0
0
0
0
0
0
0
0
0
0
0
0
0
0
0
0
0
0
0
0
0
1
1
1
1
1
1
1
1
1
1
1
1
1
1
1
1
1
1
1
1
1
1
1
1
1
1
1
1
1
1
1
1
1
1
1
1
1
1
1
1
1
1
1
1
1
1
1
1
1
1
1
1
1
1
1
1
2
2
2
2
2
4
4
4
4
4
4
4
4
4
4
6
6
6
6
6
6
6
6
6
7
7
7
7
7
7
7
7
7
7
7
7
7
7
7
7
7
7
7
7
7
7
7
7
7
7
7
7
7
7
7
7
7
7
7
7
7
7
7
7
7
7
7
7
7
7
7
7
7
7
7
7
7
7
7
7
7
7
7
7
8
8
8
8
8
8
8
8
8
8
8
8
8
8
8
8
8
8
8
8
8
8
8
8
8
8
8
8
8
8
8
8
8
8
8
8
8
8
8
8
8
8
8
8
8
8
8
8
8
8
8
8
8
7
7
7
7
7
7
7
7
7
7
7
7
7
7
7
7
7
7
6
6
6
6
6
6
6
6
6
5
5
5
5
4
4
4
4
3
3
3
3
2
2
1
0
0
0
0
0
0
0
0
0
0
0
0
0
0
0
0
0
0
0
0
0
0
0
0
0
0
0
0
0
0
0
0
0
0
0
0
0
0
0
0
0
0
0
0
0
0
0
0
0
0
0
0
0
0
0
0
0
0
0
0
0
0
0
0
0
0
0
0
0
0
0
0
0
0
0
0
0
0
0
0
0
0
0
0
0
0
0
0
0
0
0
0
0
0
0
0
0
0
0
0
0
0
0
0
0
0
0
0
0
0
0
0
0
0
0
1
1
1
1
1
1
2
2
2
2
2
2
2
2
2
2
2
2
2
2
2
2
2
2
2
2
2
2
2
2
2
2
2
2
2
2
2
2
2
2
2
2
2
2
2
2
2
2
2
2
2
2
2
2
2
2
2
2
2
2
2
2
2
2
2
2
2
2
2
2
2
2
2
2
2
2
2
2
2
2
2
2
2
2
2
2
2
2
2
2
2
2
2
2
2
2
2
2
2
2
2
2
2
2
2
2
2
2
2
2
2
2
2
2
2
2
2
2
2
2
2
2
2
2
2
2
2
2
2
2
2
2
2
2
2
2
2
2
1
1
1
1
1
1
1
1
1
1
1
1
1
1
1
1
1
1
1
0
0
0
0
0
0
0
0
0
0
0
0
0
0
0
0
0
0
0
0
0
0
0
0
0
0
0
0
0
0
0
0
0
0
0
0
0
0
0
0
0
0
0
0
0
0
0
0
0
0
0
0
0
0
0
0
0
0
0
0
0
0
0
0
0
0
0
0
0
0
0
0
0
0
0
0
0
0
0
0
0
0
0
0
0
0
0
0
0
0
0
1
1
2
2
2
2
2
2
2
2
2
2
2
2
2
2
2
2
2
2
2
2
2
2
2
2
2
2
2
2
2
2
2
2
2
2
2
2
2
2
2
2
2
2
2
2
2
2
2
2
1
1
1
1
1
1
1
1
1
1
1
1
1
1
1
1
1
1
1
1
1
1
1
1
1
1
1
1
1
1
1
1
1
1
1
1
1
1
1
1
1
1
1
1
1
1
1
1
1
1
1
1
1
1
1
1
1
1
1
1
1
1
1
1
1
1
1
1
1
1
1
1
1
1
1
1
1
1
1
1
1
1
0
0
0
0
0
0
0
0
0
0
0
0
0
0
0
0
0
0
0
0
0
0
0
0
0
0
0
0
0
0
0
0
0
0
0
0
0
0
0
0
0
0
0
0
0
0
0
0
0
0
0
0
0
0
0
0
0
0
0
0
0
0
0
1
1
1
1
1
1
1
1
1
1
1
1
1
1
1
1
1
1
1
1
1
1
1
1
1
1
1
1
1
1
1
1
1
1
1
1
1
1
1
1
1
1
1
1
1
1
1
1
1
1
1
1
1
1
1
1
1
1
1
1
1
1
1
1
1
1
1
1
2
2
2
2
2
2
2
2
2
2
2
2
2
2
2
2
2
2
2
2
2
2
2
2
2
2
2
2
2
2
2
2
2
2
2
2
2
2
2
2
2
2
2
2
2
1
1
1
1
1
1
1
1
1
1
1
1
1
1
1
1
1
1
1
1
1
1
1
1
1
1
1
1
1
1
1
1
1
1
1
1
1
1
1
0
0
0
0
0
0
0
0
0
0
0
0
0
0
0
0
0
0
0
0
0
0
0
0
0
0
0
0
0
0
0
0
0
0
0
0
0
0
0
0
0
0
0
0
0
0
0
0
0
0
0
0
0
0
0
0
0
0
0
1
1
1
1
1
1
1
1
1
1
1
1
1
1
1
1
1
1
1
1
1
1
1
1
1
1
1
1
1
1
1
1
1
1
1
1
1
1
1
1
1
1
1
1
1
1
1
1
1
1
1
1
1
1
1
1
1
1
1
1
1
1
1
1
1
1
1
1
1
1
1
1
1
1
1
1
1
1
0
0
0
2
2
2
2
2
2
2
2
2
2
2
2
2
2
2
2
2
2
2
2
2
2
2
2
2
2
2
2
2
2
2
2
2
2
2
2
2
2
2
2
2
2
2
2
2
2
2
2
2
2
2
2
2
2
2
2
2
2
2
2
2
2
2
2
2
2
2
2
2
2
2
2
2
2
2
2
2
2
2
2
2
2
2
2
2
2
2
2
2
2
2
2
2
2
2
2
2
2
2
2
2
2
2
2
2
2
2
2
2
2
2
2
2
2
2
2
2
2
2
2
2
2
2
2
2
2
2
2
2
2
2
2
2
2
2
2
2
2
2
2
2
2
2
2
2
2
2
2
2
2
2
2
2
2
2
2
2
2
2
2
2
2
2
2
2
2
2
2
2
2
2
2
2
2
2
2
2
2
2
2
2
2
2
2
2
2
2
2
2
2
2
2
2
2
2
2
2
1
1
1
1
1
1
1
1
1
1
1
1
1
1
1
1
1
1
2
2
2
2
2
2
2
2
2
2
2
2
2
2
2
2
2
2
2
2
2
2
2
2
2
2
2
2
2
2
2
2
2
2
2
2
2
2
2
2
2
2
2
2
2
2
2
2
2
2
2
2
2
2
2
2
2
2
2
2
2
2
2
2
2
2
2
2
2
2
2
2
2
2
2
2
2
2
2
2
2
2
2
2
2
2
2
2
2
2
2
2
2
2
2
2
2
2
2
2
2
2
2
2
2
2
2
2
2
2
2
2
2
2
2
2
2
2
2
2
2
2
2
2
2
1
1
1
1
1
1
1
1
1
1
1
1
1
1
1
1
1
1
2
2
2
2
2
2
2
2
2
2
2
2
2
2
2
2
2
2
2
2
2
2
2
2
2
2
2
2
2
2
2
1
1
1
1
1
1
1
1
1
1
1
1
1
1
1
1
1
1
1
1
1
1
1
1
1
1
1
1
1
1
0
0
0
0
0
0
0
0
0
0
0
0
0
0
0
0
0
0
0
0
0
0
0
0
0
0
0
0
0
0
0
0
0
0
0
0
0
0
0
0
0
0
0
0
0
0
0
0
0
0
0
0
0
0
0
0
0
0
0
0
0
0
0
0
0
0
0
0
0
0
0
0
0
0
0
0
0
0
0
0
0
0
0
0
0
0
0
0
0
0
0
0
0
0
0
0
0
0
0
0
0
0
0
0
0
0
0
0
0
0
0
0
0
0
0
0
0
0
0
0
0
0
0
0
0
0
0
0
0
0
0
0
0
0
0
0
0
0
0
0
0
0
0
0
0
0
0
0
0
0
0
0
0
0
0
0
0
0
0
0
0
0
0
0
0
0
0
0
0
0
0
0
0
0
0
0
0
0
0
0
0
0
0
0
0
0
0
0
0
0
0
0
0
0
0
0
0
0
0
0
0
0
0
0
0
0
0
0
0
0
0
0
0
0
0
0
0
0
0
0
0
0
0
0
0
0
0
0
0
0
0
0
0
0
0
0
0
0
0
0
0
0
0
0
0
0
0
0
0
0
0
0
0
0
0
0
0
0
0
0
0
0
0
0
0
0
0
0
0
0
0
0
0
0
0
0
0
0
0
0
0
0
0
0
0
0
0
0
0
0
0
0
0
0
0
0
0
0
0
0
0
0
0
0
0
0
0
0
0
0
0
0
0
0
0
0
0
0
0
0
0
0
0
0
0
0
0
0
0
0
0
0
0
0
0
0
0
0
0
0
0
0
0
0
0
0
0
0
0
0
0
0
0
0
0
0
0
0
0
0
0
0
0
0
0
0
0
0
0
0
0
0
0
0
0
0
0
0
0
0
0
0
0
0
0
0
0
0
0
0
0
0
0
0
0
0
0
0
0
0
0
0
0
0
0
0
0
0
0
0
0
0
0
0
0
0
0
0
0
0
0
0
0
0
0
0
0
0
0
0
0
0
0
0
0
0
0
0
0
0
0
0
0
0
0
0
0
0
1
1
1
1
1
2
2
2
2
2
2
2
2
2
2
2
2
2
2
2
2
2
2
2
2
2
2
2
2
2
2
2
2
2
2
2
2
2
2
2
2
2
2
2
2
2
2
2
2
2
2
2
2
2
2
2
2
2
2
2
2
2
2
2
2
2
2
2
2
2
2
2
2
2
2
2
2
2
2
2
2
2
2
2
2
2
2
2
2
2
2
2
2
2
2
2
2
2
2
2
2
2
2
2
2
2
2
2
2
2
2
2
2
2
2
2
2
2
2
2
2
2
2
2
2
2
2
3
3
3
3
4
4
4
5
5
5
5
5
5
5
5
5
5
5
5
5
5
5
4
4
4
4
4
4
4
4
4
4
4
4
4
4
4
4
4
4
4
4
4
4
4
4
4
4
4
4
4
4
4
4
4
4
4
4
3
3
3
3
3
3
3
3
3
2
2
2
2
2
2
2
2
2
2
2
2
2
2
2
2
2
2
2
2
2
2
2
2
2
2
2
2
2
2
2
2
2
2
2
2
2
2
2
1
1
1
1
1
1
1
1
1
1
1
1
1
1
1
1
1
1
1
1
1
1
1
1
1
1
0
0
0
0
0
0
0
0
0
0
0
0
0
0
0
0
0
0
0
0
0
0
0
0
0
2
2
2
2
2
2
3
3
3
3
3
3
4
4
4
4
4
4
4
4
4
4
4
4
4
5
5
5
5
5
5
5
5
5
5
6
6
6
6
6
6
6
6
6
6
6
6
6
6
6
6
6
6
6
6
6
6
6
7
7
7
6
7
7
7
7
7
7
7
7
7
7
7
7
7
7
7
7
7
7
7
7
7
7
7
7
7
7
7
7
7
7
8
8
8
9
9
10
10
10
10
10
10
10
11
11
11
11
11
11
11
11
11
11
11
11
11
11
11
11
10
10
10
10
10
10
11
11
10
10
10
10
10
10
10
10
10
10
10
10
10
10
10
10
10
10
10
10
10
10
9
9
9
9
9
9
8
8
8
8
8
8
8
8
8
8
8
8
8
8
8
8
8
8
9
9
9
9
9
9
9
9
9
9
10
11
11
11
11
11
11
11
11
11
11
11
11
11
10
10
10
10
10
9
9
9
9
9
9
9
9
8
8
8
8
8
8
8
8
8
7
7
7
7
7
7
7
7
7
7
7
7
7
7
7
7
7
8
8
8
8
7
7
7
7
7
7
7
7
7
7
7
7
7
7
7
8
8
8
8
8
8
9
10
10
10
9
8
8
8
8
8
8
7
6
6
6
6
6
6
6
6
6
6
6
6
6
6
6
6
6
6
6
6
6
6
6
6
6
6
6
6
6
6
6
6
6
6
6
6
6
6
6
6
6
6
6
6
7
7
7
7
7
7
7
7
7
7
7
7
7
7
7
7
7
7
7
6
6
6
6
6
7
8
8
8
8
8
8
8
8
9
10
10
10
10
10
10
10
10
10
11
12
13
13
13
12
14
14
14
14
14
17
17
17
17
17
17
16
16
16
16
16
16
16
16
16
16
16
16
16
16
16
17
17
17
21
21
21
21
21
22
21
21
21
21
21
22
21
21
21
21
21
20
21
21
21
20
20
20
20
20
20
20
20
20
20
20
20
20
20
20
20
20
20
20
20
20
20
20
20
20
20
20
20
21
21
21
21
21
20
20
20
20
20
20
20
20
20
20
20
20
20
20
20
20
20
20
20
20
20
20
20
20
20
20
20
20
19
19
19
18
18
18
18
18
18
18
18
18
18
18
17
17
17
17
17
17
17
17
17
17
17
17
17
17
17
17
17
17
16
16
16
16
16
16
16
16
16
16
17
17
17
19
19
18
16
15
15
15
16
17
19
19
19
19
19
19
17
17
17
17
17
17
17
17
17
17
17
17
17
17
17
17
16
16
16
16
16
16
16
16
16
16
16
16
17
17
17
17
17
17
17
17
17
18
18
18
18
18
18
18
18
17
17
17
17
15
15
15
15
15
15
15
15
15
15
15
15
16
16
17
17
16
16
16
16
16
16
17
17
16
16
15
15
15
15
15
15
16
16
17
16
15
15
15
15
15
15
15
15
15
15
15
14
14
14
14
14
14
13
13
13
14
14
16
17
17
19
20
19
19
19
19
19
19
19
19
19
18
18
17
17
17
17
17
17
17
17
17
17
17
17
17
17
17
17
17
17
17
19
20
20
20
20
20
20
20
19
19
18
18
18
19
17
17
17
17
17
17
17
17
17
17
17
17
17
17
17
17
17
17
17
17
17
17
17
16
16
16
16
16
16
16
17
17
17
18
17
17
19
20
21
21
21
21
21
20
21
21
22
22
22
22
22
22
22
24
24
24
24
24
24
24
24
24
24
23
23
23
23
23
23
23
23
23
23
22
22
22
22
20
19
19
19
19
19
19
19
19
18
18
18
18
18
18
19
19
19
19
19
19
19
20
20
19
19
18
18
17
17
17
17
17
17
17
17
17
17
17
17
16
16
17
17
17
17
19
19
20
20
20
20
20
20
18
18
18
18
18
18
18
18
18
18
18
18
18
18
18
18
18
18
19
19
19
19
17
17
17
17
17
17
17
17
17
17
17
17
16
16
17
16
15
15
15
15
14
14
15
15
15
15
15
15
15
15
15
17
17
17
17
17
17
17
17
17
17
17
17
17
17
17
17
17
17
17
17
17
17
17
17
17
17
17
17
17
17
17
17
17
17
17
17
17
17
17
17
16
16
16
16
16
16
17
17
16
16
16
15
15
15
15
15
15
14
14
13
13
15
15
15
15
15
16
15
15
15
15
15
15
15
15
15
15
15
15
15
15
15
15
15
15
15
15
15
15
15
15
15
15
15
15
16
15
15
15
15
15
16
16
16
17
17
19
18
17
17
17
17
19
19
20
20
20
20
20
20
20
20
20
19
19
19
19
20
20
21
21
21
21
21
21
22
22
22
22
22
22
22
22
23
23
23
22
22
22
22
22
22
22
22
24
24
24
25
25
27
27
27
27
27
27
27
27
27
27
27
26
25
25
25
25
25
25
25
26
27
26
27
27
27
27
27
27
27
27
27
31
31
30
30
30
29
29
30
29
29
32
32
35
35
39
39
38
38
38
38
38
38
38
38
38
38
38
38
38
38
40
40
40
41
41
43
43
42
42
42
43
42
45
45
49
48
48
48
48
48
48
48
48
47
47
47
47
47
47
47
47
47
47
49
50
50
50
49
49
49
48
48
48
48
48
48
48
49
49
49
49
49
49
49
49
48
48
48
48
48
48
48
48
48
48
47
48
47
47
47
47
47
47
47
47
47
46
46
46
45
45
45
45
45
45
45
45
45
45
45
45
45
45
45
45
44
44
44
44
44
43
42
42
42
42
42
42
42
41
41
41
41
41
41
41
40
39
39
38
38
38
38
38
38
38
37
37
36
35
35
35
35
35
35
35
35
34
32
32
32
31
31
31
30
30
30
30
30
30
30
30
29
27
27
28
29
30
30
30
30
30
30
30
29
29
28
28
27
27
27
27
27
27
27
27
27
27
26
26
26
25
25
25
25
25
25
24
22
22
22
20
20
19
17
17
17
17
17
16
16
15
15
15
15
15
15
15
14
14
14
14
13
13
13
13
13
12
12
12
12
12
12
12
12
12
12
13
14
15
15
15
15
14
14
14
13
13
13
12
12
12
12
12
12
12
14
15
16
17
17
15
15
16
16
16
16
16
16
16
19
19
19
20
19
19
19
18
18
18
18
19
16
16
15
16
16
16
15
15
17
17
17
17
17
17
17
18
18
18
18
18
18
18
18
19
19
19
19
20
20
20
20
20
21
21
21
22
22
23
26
27
27
27
27
27
27
27
27
28
28
28
29
29
29
29
29
29
29
29
29
29
29
29
29
29
29
29
29
29
29
29
29
29
29
28
28
28
28
28
28
28
28
28
28
30
32
33
36
37
37
37
38
40
48
53
77
79
82
82
82
82
84
90
102
114
117
121
135
134
137
137
138
138
139
145
147
152
152
152
153
154
155
155
155
155
155
155
156
157
158
158
158
158
158
157
160
169
172
175
175
175
175
175
176
175
175
175
179
182
182
184
186
187
190
192
195
202
207
208
216
217
217
216
217
216
216
216
217
217
215
216
216
217
220
220
220
220
223
224
223
223
223
223
225
236
252
273
302
306
327
332
331
332
337
337
348
355
357
358
360
362
365
395
395
398
399
399
398
395
395
405
409
417
417
418
418
418
419
419
420
420
419
418
415
410
410
405
405
402
400
400
395
392
390
391
390
388
387
388
387
387
383
367
365
365
365
365
363
362
363
363
363
362
360
357
355
351
350
350
350
352
355
362
364
364
362
358
359
357
360
360
357
356
353
350
346
346
345
346
346
346
345
345
341
341
340
339
339
347
353
369
372
372
373
400
407
435
442
446
447
446
444
452
462
470
474
474
489
494
503
507
516
501
501
501
500
502
502
514
514
523
542
565
583
588
586
577
572
565
564
564
564
565
564
564
556
548
545
545
545
542
538
537
533
530
527
521
520
522
522
518
518
517
517
516
521
519
521
520
509
509
503
501
500
500
500
498
496
496
493
493
492
492
490
489
487
480
480
482
481
487
491
493
493
488
488
487
487
487
484
483
484
483
482
478
477
477
476
475
468
467
465
468
469
468
466
465
463
464
464
463
465
465
460
461
461
461
462
461
447
443
440
439
428
435
433
435
442
438
429
413
417
417
405
407
405
390
387
383
373
372
370
367
365
366
366
357
355
342
342
340
343
347
343
343
340
336
333
332
332
332
331
330
328
329
330
332
330
327
325
323
320
320
320
320
319
319
317
313
310
308
305
290
279
277
278
280
288
284
282
281
277
267
267
265
273
270
260
245
240
240
237
244
237
238
240
238
241
239
227
230
260
285
297
297
299
302
302
301
302
303
307
305
305
303
302
300
300
300
300
302
300
297
299
300
300
302
302
302
300
298
299
298
297
297
294
294
294
294
292
295
293
291
289
291
291
292
291
291
287
285
282
282
282
281
281
280
280
280
280
286
286
287
299
303
345
357
358
345
345
343
344
343
343
344
343
342
340
339
340
340
338
337
337
337
337
338
337
337
336
331
328
328
330
335
340
338
350
348
351
352
354
354
347
348
341
340
341
343
344
344
346
368
373
375
375
372
377
380
380
378
377
377
376
373
373
372
372
372
372
370
370
370
369
367
367
367
367
368
367
365
362
352
355
355
359
361
362
365
369
363
364
365
365
357
349
355
367
379
405
417
417
422
420
421
411
409
408
408
404
406
401
400
397
397
398
399
398
399
397
397
394
392
391
391
392
385
382
381
381
380
374
368
362
361
360
360
355
353
353
350
350
350
350
349
349
345
345
345
340
337
334
331
327
322
319
312
310
303
305
302
307
307
305
305
303
301
301
301
300
296
296
293
293
290
290
282
281
269
262
262
262
262
262
260
260
261
258
257
256
256
255
255
255
254
249
242
234
232
232
235
235
233
236
236
234
226
222
221
221
221
220
220
218
218
215
213
211
211
210
210
209
209
209
203
203
203
202
201
199
190
190
190
190
188
187
182
181
177
176
165
161
154
152
149
141
138
132
130
128
126
125
122
120
119
116
114
114
114
114
112
112
110
110
105
97
95
94
90
88
82
79
77
75
74
74
74
73
68
67
66
65
62
60
60
50
50
47
47
44
44
42
36
36
36
36
36
36
36
35
35
35
35
35
35
36
37
37
37
37
37
37
37
37
37
37
37
37
37
38
38
39
40
40
40
40
40
41
42
42
42
43
43
45
45
45
45
45
45
45
45
45
45
46
46
46
48
47
48
49
50
50
50
50
50
50
50
50
50
50
50
52
54
54
65
72
79
82
82
82
81
81
84
91
99
100
99
92
89
89
90
90
90
90
87
83
82
82
82
82
82
82
82
85
85
85
85
86
86
86
86
86
86
86
86
86
86
86
86
85
85
85
85
85
85
86
85
85
86
86
86
87
86
86
86
86
86
85
85
85
85
85
85
85
84
83
83
83
83
83
83
83
83
83
83
83
84
84
84
84
82
82
82
82
82
82
82
82
82
82
82
81
81
81
81
81
81
81
80
80
78
77
77
77
77
77
76
76
76
76
76
67
66
66
67
65
65
63
62
56
59
62
71
85
92
92
94
93
93
93
93
93
90
90
89
87
87
86
82
79
78
78
78
79
78
78
68
65
65
65
65
66
65
65
67
64
68
68
67
67
67
67
67
67
67
67
68
68
68
71
71
68
68
68
67
66
66
66
66
66
66
66
66
66
66
65
65
65
65
66
66
65
65
65
65
65
65
65
65
65
65
65
65
65
65
65
65
65
65
65
66
66
65
64
64
64
64
64
64
64
64
64
64
64
64
64
63
63
63
63
63
63
63
63
63
63
62
62
63
65
65
62
62
60
60
57
57
57
57
57
57
57
57
57
57
56
57
57
57
57
57
57
57
57
57
58
58
58
58
57
57
57
57
57
57
57
57
57
57
56
56
56
55
55
55
50
49
49
47
47
47
45
44
44
44
42
42
42
42
42
42
42
42
42
41
40
40
40
40
40
39
39
37
37
37
37
36
36
36
36
36
35
35
35
35
35
35
35
35
35
34
35
36
35
35
35
35
35
35
35
35
35
35
35
33
33
33
33
27
27
27
27
27
27
26
23
21
21
20
19
17
15
15
14
14
12
13
12
12
10
10
10
10
10
10
10
10
10
10
11
13
13
14
13
13
13
13
13
13
13
13
13
13
13
12
12
12
12
12
12
12
12
12
12
12
12
12
12
12
12
12
12
12
12
12
12
12
13
13
13
13
13
13
13
13
13
13
13
13
13
13
13
13
13
13
13
13
13
13
13
13
13
13
13
12
12
12
12
12
12
12
12
12
12
12
12
13
13
12
12
12
12
12
12
11
10
10
9
9
9
9
9
9
9
9
9
9
9
9
9
9
9
9
9
9
9
8
7
7
7
7
7
7
7
7
7
7
7
7
6
6
6
6
6
6
6
6
6
6
6
6
6
6
6
6
7
7
7
7
6
5
5
5
5
5
5
5
5
4
3
3
3
3
3
3
3
3
3
3
3
3
3
3
3
3
3
3
3
3
3
3
3
3
3
3
3
3
3
3
3
3
3
3
3
3
3
3
3
3
4
4
5
5
5
4
4
4
4
4
5
5
5
5
5
5
5
5
5
5
5
5
5
5
5
5
5
5
5
5
5
5
5
5
5
5
5
5
5
5
5
5
6
6
6
6
6
6
6
6
6
5
5
5
5
5
5
5
5
5
5
5
4
4
4
4
4
4
4
4
4
4
4
4
4
4
4
4
4
4
4
4
4
4
4
4
4
4
4
4
4
4
4
4
4
5
5
5
5
5
5
5
5
5
5
5
5
5
5
5
5
5
5
5
5
5
5
5
6
6
6
6
6
6
6
6
6
6
6
6
5
5
5
5
5
5
5
5
5
5
5
5
5
5
5
5
5
5
5
5
5
5
5
5
5
5
6
6
6
6
6
6
6
6
6
6
6
6
6
6
6
6
6
6
5
5
5
5
5
5
5
5
5
5
5
5
5
5
5
5
6
6
6
6
6
6
6
6
6
6
6
5
5
5
5
5
5
5
5
5
5
5
5
5
5
5
5
5
5
5
5
5
4
4
3
3
3
3
3
3
3
3
3
3
3
4
4
4
4
4
4
4
4
4
4
4
4
4
4
4
4
4
4
4
4
4
4
4
4
4
3
3
3
3
3
3
3
3
3
3
3
3
3
3
3
3
3
3
3
3
3
3
3
3
3
3
3
3
3
3
3
3
3
3
3
3
3
3
3
3
3
3
3
3
3
3
3
3
3
3
3
3
3
3
3
3
3
3
3
3
3
3
3
3
3
3
3
3
3
3
3
3
3
3
3
2
2
2
2
2
2
2
2
2
2
2
2
2
2
2
2
2
2
2
2
2
2
2
2
2
2
2
2
2
2
2
2
2
2
2
2
2
2
2
2
1
1
1
0
0
0
0
0
0
0
0
0
0
0
0
0
0
0
0
0
0
0
0
0
0
0
0
0
0
0
0
0
0
0
0
0
0
0
0
0
0
0
0
0
0
0
0
0
0
0
0
0
0
0
0
0
0
0
0
0
0
0
0
0
0
0
0
0
0
0
0
0
0
0
0
0
0
0
0
0
0
0
0
0
0
0
0
0
0
0
0
0
0
0
0
0
0
0
0
0
0
0
0
0
0
0
0
0
0
0
0
0
0
0
0
0
0
0
0
0
0
0
0
0
0
0
0
0
0
0
0
0
0
0
0
0
0
0
0
0
0
0
0
0
0
0
0
0
0
0
0
0
0
0
0
0
0
0
0
0
0
0
0
0
0
0
0
0
0
0
0
0
0
0
0
0
0
0
0
0
0
0
0
0
0
0
0
0
0
0
0
0
0
0
0
0
0
0
0
1
1
1
1
1
1
1
1
1
1
1
1
1
1
1
1
1
1
1
1
1
1
1
1
1
1
1
1
1
1
1
1
1
1
1
1
1
1
1
1
1
1
1
1
1
1
1
1
1
1
1
1
1
1
1
1
1
1
1
2
3
3
3
3
3
3
3
3
3
3
3
3
3
3
3
3
3
3
3
3
3
3
3
3
3
3
3
3
3
3
3
3
3
3
3
3
3
3
4
4
4
4
4
4
4
4
4
4
4
4
4
4
3
5
5
5
5
5
5
5
5
5
5
5
5
5
5
5
5
5
5
5
5
5
5
5
5
5
5
5
5
5
5
5
5
5
5
5
5
6
6
6
6
6
7
7
7
7
7
7
7
7
7
7
7
7
7
7
7
7
7
7
7
7
6
6
6
6
5
5
6
6
6
6
7
7
7
7
7
6
6
6
6
6
6
6
6
6
6
7
7
7
7
7
7
7
7
7
7
7
7
7
7
7
7
7
7
7
7
7
7
7
7
7
6
6
6
6
6
6
6
6
6
7
7
7
7
7
7
6
6
6
6
6
6
6
6
6
6
6
6
6
6
6
6
6
6
6
7
6
6
6
6
6
6
6
6
6
6
6
6
6
6
6
6
6
6
6
6
6
6
6
6
6
6
6
6
6
5
5
5
5
5
5
5
5
5
5
5
5
5
5
5
5
5
5
5
4
3
3
3
3
3
3
3
3
2
2
2
2
2
2
2
2
2
2
2
2
2
2
2
2
2
2
2
2
2
2
2
1
1
1
1
1
1
1
1
1
1
1
1
1
1
1
1
1
1
0
0
0
0
0
0
0
0
0
0
0
0
0
0
0
0
0
0
0
0
0
0
0
0
0
0
0
0
0
0
0
0
0
0
0
0
0
0
0
0
0
0
0
0
0
0
0
0
0
0
0
1
1
1
1
1
1
1
1
1
1
1
1
1
1
1
1
1
1
1
1
1
1
1
1
1
1
1
1
1
1
1
1
1
1
1
1
1
1
1
1
1
1
1
1
1
1
1
1
1
1
1
1
1
1
1
1
1
1
1
1
1
1
1
1
1
1
1
1
1
1
1
1
1
1
1
1
1
1
1
1
1
1
1
1
1
1
1
1
1
1
1
1
1
1
1
0
0
0
0
0
0
0
0
0
0
0
0
0
0
0
0
0
0
0
0
0
0
0
0
0
0
0
0
0
0
0
0
0
0
0
0
0
0
0
0
0
0
0
0
0
0
0
0
0
0
0
0
0
0
0
0
0
0
0
0
0
0
0
0
0
0
0
0
0
0
0
0
0
0
0
0
0
0
0
0
0
0
0
0
0
0
0
0
0
0
0
0
0
0
0
0
0
0
0
0
0
0
0
0
0
0
0
0
0
0
0
0
0
0
0
0
0
0
0
0
0
0
0
0
0
0
0
0
0
0
0
0
0
0
0
0
0
0
0
0
0
0
0
0
0
0
0
0
0
0
0
0
0
0
0
0
0
0
0
0
0
0
0
0
0
0
0
0
0
0
0
0
0
0
0
0
0
0
0
0
0
0
0
0
0
0
0
0
0
0
0
0
0
0
0
0
0
0
0
0
0
0
0
0
0
0
0
0
0
0
0
0
0
0
0
0
0
0
0
0
0
0
0
0
0
0
0
0
0
0
0
0
0
0
0
0
0
0
0
0
0
0
0
0
0
0
0
0
0
0
0
0
0
0
0
0
0
0
0
0
0
0
0
0
0
0
0
0
0
0
0
0
0
0
0
0
0
0
0
0
0
0
0
0
0
0
0
0
0
0
0
0
0
0
0
0
0
0
0
0
0
0
0
0
0
0
0
0
0
0
0
0
0
0
0
0
0
0
0
0
0
0
0
0
0
0
0
0
0
0
0
0
0
0
0
0
0
0
0
0
0
0
0
0
0
0
0
0
0
0
0
0
0
0
0
0
0
0
0
0
0
0
0
0
0
0
0
0
0
0
0
0
0
0
0
0
0
0
0
0
0
0
0
0
0
0
0
0
0
0
0
0
0
0
0
0
0
0
0
0
0
0
0
0
0
0
0
0
0
0
0
0
0
0
0
0
0
0
0
0
0
0
0
0
0
0
0
0
0
0
0
0
0
0
0
0
0
0
0
0
0
0
0
0
0
0
0
0
0
0
0
0
0
0
0
0
0
0
0
0
0
0
0
0
0
0
0
0
0
0
0
0
0
0
0
0
0
0
0
0
0
0
0
0
0
0
0
0
0
0
0
0
0
0
0
0
0
0
0
0
0
0
0
0
0
0
0
0
0
0
0
0
0
0
0
0
0
0
0
0
0
0
0
0
0
0
0
0
0
0
0
0
0
0
0
0
0
0
0
0
0
0
0
0
0
0
0
0
0
0
0
0
0
0
0
0
0
0
0
0
0
0
0
0
0
0
0
0
0
0
0
0
0
0
0
0
0
0
0
0
0
0
0
0
0
0
0
0
0
0
0
0
0
0
0
0
0
0
0
0
0
0
0
0
0
0
0
0
0
0
0
0
0
0
0
0
0
0
0
0
0
0
0
0
0
0
0
0
0
0
0
0
0
0
0
0
0
0
0
0
0
0
0
0
0
0
0
0
0
0
0
0
0
0
0
0
0
0
0
0
0
0
0
0
0
0
0
0
0
0
0
0
0
0
0
0
0
0
0
0
0
0
0
0
0
0
0
0
0
0
0
0
0
0
0
0
0
0
0
0
0
0
0
0
0
0
0
0
0
0
0
0
0
0
0
0
0
0
0
0
0
0
0
0
0
0
0
0
0
0
0
0
0
0
0
0
0
0
0
0
0
0
0
0
0
0
0
0
0
0
0
0
0
0
0
0
0
0
0
0
0
0
0
0
0
0
0
0
0
0
0
0
0
0
0
0
0
0
0
0
0
0
0
0
0
0
0
0
0
0
0
0
0
0
0
0
0
0
0
0
0
0
0
0
0
0
0
0
0
0
0
0
0
0
0
0
0
0
0
0
0
0
0
0
0
0
0
0
0
0
0
0
0
0
0
0
0
0
0
0
0
0
0
0
0
0
0
0
0
0
0
0
0
0
0
0
0
0
0
0
0
0
0
0
0
0
0
0
0
0
0
0
0
0
0
0
0
0
0
0
0
0
0
0
0
0
0
0
0
0
0
0
0
0
0
0
0
0
0
0
0
0
0
0
0
0
0
0
0
0
0
0
0
0
0
0
0
0
0
0
0
0
0
0
0
0
0
0
0
0
0
0
0
0
0
0
0
0
0
0
0
0
0
0
0
0
0
0
0
0
0
0
0
0
0
0
0
0
0
0
0
0
0
0
0
0
0
0
0
0
0
0
0
0
0
0
0
0
0
0
0
0
0
0
0
0
0
0
0
0
0
0
0
0
0
0
0
0
0
0
0
0
0
0
0
0
0
0
0
0
0
0
0
0
0
0
0
0
0
0
0
0
0
0
0
0
0
0
0
0
0
0
0
0
0
0
0
0
0
0
0
0
0
0
0
0
0
0
0
0
0
0
0
0
0
0
0
0
0
0
0
0
0
0
0
0
0
0
0
0
0
0
0
0
0
0
0
0
0
0
0
0
0
0
0
0
0
0
0
0
0
0
0
0
0
0
0
0
0
0
0
0
0
0
0
0
0
0
0
0
0
0
0
0
0
0
0
0
0
0
0
0
0
0
0
0
0
0
0
0
0
0
0
0
0
0
0
0
0
0
0
0
0
0
0
0
0
0
0
0
0
0
0
0
0
0
0
0
0
0
0
0
0
0
0
0
0
0
0
0
0
0
0
0
0
0
0
0
0
0
0
0
0
0
0
0
0
0
0
0
0
1
1
1
1
1
1
1
1
1
1
1
1
1
1
1
1
1
1
1
1
1
1
1
1
1
1
1
1
1
1
1
1
1
1
1
1
1
1
1
1
1
1
1
1
1
1
1
1
1
1
1
1
1
1
1
1
1
1
1
1
1
1
1
1
1
1
1
1
1
1
1
1
1
1
1
0
0
0
0
0
0
0
0
0
0
0
0
0
0
0
0
0
0
0
0
0
0
0
0
0
0
0
0
0
0
0
0
0
0
0
0
0
0
0
0
0
0
0
0
0
0
0
0
0
0
0
0
0
0
0
0
0
0
0
0
0
0
0
0
0
0
0
0
0
0
0
0
0
0
0
0
0
0
0
0
0
0
0
0
0
0
0
0
0
0
0
0
0
0
0
0
0
0
0
0
0
0
0
0
0
0
0
0
0
0
0
0
0
0
0
0
0
0
0
0
0
0
0
0
0
0
0
0
0
0
0
0
0
0
0
0
0
0
0
0
0
0
0
0
0
0
0
0
0
0
0
0
0
0
0
0
0
0
0
0
0
0
0
0
0
0
0
0
0
0
0
0
0
0
0
0
0
0
0
0
0
0
0
0
0
0
0
0
0
0
0
0
0
0
0
0
0
0
0
0
0
0
0
0
0
0
0
0
0
0
0
0
0
0
0
0
0
0
0
0
0
0
0
0
0
0
0
0
0
0
0
0
0
0
0
0
0
0
0
0
0
0
0
0
0
0
0
0
0
0
0
0
0
0
0
0
0
0
0
0
0
0
0
0
0
0
0
0
0
0
0
0
0
0
0
0
0
0
0
0
0
0
0
0
0
0
0
0
0
0
0
0
0
0
0
0
0
0
0
0
0
0
0
0
0
0
0
0
0
0
0
0
0
0
0
0
0
0
0
0
0
0
0
0
0
0
0
0
0
0
0
0
0
0
0
0
0
0
0
0
0
0
0
0
0
0
0
0
0
0
0
0
0
0
0
0
0
0
0
0
0
0
0
0
0
0
0
0
0
0
0
0
0
0
0
0
0
0
0
0
0
0
0
0
0
0
0
0
0
0
0
0
0
0
0
0
0
0
0
0
0
0
0
0
0
0
0
0
0
0
0
0
0
0
0
0
0
0
0
0
0
0
0
0
0
0
0
0
0
0
0
0
0
0
0
0
0
0
0
0
0
0
0
0
0
0
0
0
0
0
0
0
0
0
0
0
0
0
0
0
0
0
0
0
0
0
0
0
0
0
0
0
0
0
0
0
0
0
0
0
0
0
0
0
0
0
0
0
0
0
0
0
0
0
0
0
0
0
0
0
0
0
0
0
0
0
0
0
0
0
0
0
0
0
0
0
0
0
0
0
0
0
0
0
0
0
0
0
0
0
0
0
0
0
0
0
0
0
0
0
0
0
0
0
0
0
0
0
0
0
0
0
0
0
0
0
0
0
0
0
0
0
0
0
0
0
0
0
0
0
0
0
0
0
0
0
0
0
0
0
0
0
0
0
0
0
0
0
0
0
0
0
0
0
0
0
0
0
0
0
0
0
0
0
0
0
0
0
0
0
0
0
0
0
0
0
0
0
0
0
0
0
0
0
0
0
0
0
0
0
0
0
0
0
0
0
0
0
0
0
0
0
0
0
0
0
0
0
0
0
0
0
0
0
0
0
0
0
0
0
0
0
0
0
0
0
0
0
0
0
0
0
0
0
0
0
0
0
0
0
0
0
0
0
0
0
0
0
0
0
0
0
0
0
0
0
0
0
0
0
0
0
0
0
0
0
0
0
0
0
0
0
0
0
0
0
0
0
0
0
0
0
0
0
0
0
0
0
0
0
0
0
0
0
0
0
0
0
0
0
0
0
0
0
0
0
0
0
0
0
0
0
0
0
0
0
0
0
0
0
0
0
0
0
0
0
0
0
0
0
0
0
0
0
0
0
0
0
0
0
0
0
0
0
0
0
0
0
0
0
0
0
0
0
0
0
0
0
0
0
0
0
0
0
0
0
0
0
0
0
0
0
0
0
0
0
0
0
0
0
0
0
0
0
0
0
0
0
0
0
0
0
0
0
0
0
0
0
0
0
0
0
0
0
0
0
0
0
0
0
0
0
0
0
0
0
0
0
0
0
0
0
0
0
0
0
0
0
0
0
0
0
0
0
0
0
0
0
0
0
0
0
0
0
0
0
0
0
0
0
0
0
0
0
0
0
0
0
0
0
0
0
0
0
0
0
0
0
0
0
0
0
0
0
0
0
0
0
0
0
0
0
0
0
0
0
0
0
0
0
0
0
0
0
0
0
0
0
0
0
0
0
0
0
0
0
0
0
0
0
0
0
0
0
0
0
0
0
0
0
0
0
0
0
0
0
0
0
0
0
0
0
0
0
0
0
0
0
0
0
0
0
0
0
0
0
0
0
0
0
0
0
0
0
0
0
0
0
0
0
0
0
0
0
0
0
0
0
0
0
0
0
0
0
0
0
0
0
0
0
0
0
0
0
0
0
0
0
0
0
0
0
0
0
0
0
0
0
0
0
0
0
0
0
0
0
0
0
0
0
0
0
0
0
0
0
0
0
0
0
0
0
0
0
0
0
0
0
0
0
0
0
0
0
0
0
0
0
0
0
0
0
0
0
0
0
0
0
0
0
0
0
0
0
0
0
0
0
0
0
0
0
0
0
0
0
0
0
0
0
0
0
0
0
0
0
0
0
0
0
0
0
0
0
0
0
0
0
0
0
0
0
0
0
0
0
0
0
0
0
0
0
0
0
0
0
0
0
0
0
0
0
0
0
0
0
0
0
0
0
0
0
0
0
0
0
0
0
0
0
0
0
0
0
0
0
0
0
0
0
0
0
0
0
0
0
0
0
0
0
0
0
0
0
0
0
0
0
0
0
0
0
0
0
0
0
0
0
0
0
0
0
0
0
0
0
0
0
0
0
0
0
0
0
0
0
0
0
0
0
0
0
0
0
0
0
0
0
0
0
0
0
0
0
0
0
0
0
0
0
0
0
0
0
0
0
0
0
0
0
0
0
0
0
0
0
0
0
0
0
0
1
1
1
1
1
1
1
1
1
1
2
2
2
2
2
2
2
2
2
2
2
2
2
2
2
2
2
2
2
2
2
2
2
2
2
2
2
2
2
2
2
2
2
2
2
2
2
2
2
2
2
2
2
2
2
2
2
2
2
2
2
2
2
2
2
2
2
2
2
2
2
2
2
2
2
2
2
2
2
2
2
2
2
2
2
2
2
2
2
2
2
2
2
2
2
2
2
2
2
2
2
2
2
2
2
2
0
0
0
0
0
0
0
0
0
0
0
0
0
0
0
0
0
0
0
0
0
0
0
0
0
0
0
0
0
0
0
0
0
0
0
0
0
0
0
0
0
0
0
0
0
0
0
0
0
0
0
0
0
0
0
0
0
0
0
0
0
0
0
0
0
0
0
0
0
0
0
0
0
0
0
0
0
0
0
0
0
0
0
0
0
0
0
0
0
0
0
0
0
0
0
0
0
0
0
0
0
0
0
0
0
0
0
0
0
0
0
0
0
0
0
0
0
0
0
0
0
0
0
0
0
0
0
0
0
0
0
0
0
0
0
0
0
0
0
0
0
0
0
0
0
0
0
0
0
0
0
0
0
0
0
0
0
0
0
0
0
0
0
0
0
0
0
0
0
0
0
0
0
0
0
0
0
0
0
0
0
0
0
0
0
0
0
0
0
0
0
0
0
0
0
0
0
0
0
0
0
0
0
0
0
0
0
0
0
0
0
0
0
0
0
0
0
0
0
0
0
0
0
0
0
0
0
0
0
0
0
0
0
0
0
0
0
0
0
0
0
0
0
0
0
0
0
0
0
0
0
0
0
0
0
0
0
0
0
0
0
0
0
0
0
0
0
0
0
0
0
0
0
0
0
0
0
0
0
0
0
0
0
0
0
0
0
0
0
0
0
0
0
0
0
0
0
0
0
0
0
0
0
0
0
0
1
1
1
1
1
1
1
1
1
1
1
1
1
1
1
1
1
1
1
1
1
1
1
1
1
1
1
1
1
1
1
1
1
1
1
1
1
1
1
1
1
1
1
1
1
1
1
1
1
1
1
1
1
1
1
1
1
1
1
1
1
1
1
1
1
0
0
0
0
0
0
0
0
0
0
0
0
0
0
0
0
0
0
0
0
0
0
0
0
0
0
0
0
0
0
0
0
0
0
0
0
0
0
0
0
0
0
0
0
0
0
0
0
0
0
0
0
0
0
0
0
0
0
0
0
0
0
0
0
0
0
0
0
0
0
0
0
0
0
0
0
0
0
0
0
0
0
0
0
0
0
0
0
0
0
0
0
0
0
0
0
0
0
0
0
0
0
0
0
0
0
0
0
0
0
0
0
0
0
0
0
0
0
0
0
0
0
0
0
0
0
0
0
0
0
0
0
0
0
0
0
0
0
0
0
0
0
0
0
0
0
0
0
0
0
0
0
0
0
0
0
0
0
0
0
0
0
0
0
0
0
0
0
0
0
0
0
0
0
0
0
0
0
0
0
0
0
0
0
0
0
0
0
0
0
0
0
0
0
0
0
0
0
0
0
0
0
0
0
0
0
0
0
0
1
1
1
1
1
1
1
1
1
1
1
1
1
1
1
1
1
1
1
1
1
1
1
1
1
1
1
1
1
1
1
1
1
1
1
1
1
1
1
1
1
1
1
1
1
1
1
1
1
1
1
1
1
1
1
1
1
1
1
1
1
1
1
1
1
1
1
1
0
0
0
0
0
0
0
0
0
0
0
0
0
0
0
0
0
0
0
0
0
0
0
0
0
0
0
0
0
0
0
0
0
0
0
0
0
0
0
0
0
0
0
0
0
0
0
0
0
0
0
0
0
0
0
0
0
0
0
0
0
0
0
0
0
0
0
0
0
0
0
0
0
0
0
0
0
0
0
0
0
0
0
0
0
0
0
0
0
0
0
0
0
0
0
0
0
0
0
0
0
0
0
0
0
0
0
0
0
0
0
0
0
0
0
0
0
0
0
0
0
0
0
0
0
0
0
0
0
0
0
0
0
0
0
0
0
0
0
0
0
0
0
0
0
0
0
0
0
0
0
0
0
0
0
0
0
0
0
0
0
0
0
0
0
0
0
0
0
0
0
0
0
0
0
1
1
1
1
1
1
1
1
1
1
1
1
1
1
1
1
1
1
1
1
1
1
1
1
1
1
1
1
1
1
1
1
1
1
1
1
1
1
1
1
1
1
1
1
1
1
2
3
3
3
3
3
3
5
5
5
5
5
5
5
7
7
7
7
7
7
7
7
7
7
7
7
7
7
7
7
7
7
7
7
7
7
7
7
7
7
7
7
7
7
7
7
7
7
7
7
7
7
7
7
7
7
7
7
7
7
7
7
7
7
7
7
7
7
7
7
7
7
7
7
7
7
9
9
9
9
9
9
9
9
9
9
9
9
9
9
9
8
8
8
8
8
8
8
8
8
8
8
8
8
8
9
9
9
9
9
8
8
8
8
8
8
8
8
8
8
8
8
8
8
8
8
8
8
8
8
8
8
8
8
8
8
8
8
7
7
6
6
6
6
6
6
6
6
6
6
6
6
6
6
6
6
6
6
6
6
6
6
6
6
5
5
5
5
5
5
5
5
5
5
5
5
5
5
5
5
5
5
5
5
5
5
5
5
5
5
5
5
5
5
5
4
4
3
3
3
3
3
3
3
3
3
3
3
3
3
3
3
3
2
2
2
2
2
2
1
0
0
0
0
0
0
0
0
0
0
0
0
0
0
0
0
0
0
0
0
0
0
0
0
0
0
0
0
0
0
0
0
0
0
0
0
0
0
0
0
0
0
0
0
0
0
0
0
0
0
0
0
0
0
0
0
0
0
0
0
0
0
0
0
0
0
0
0
0
0
0
0
0
0
0
0
0
0
0
0
0
0
0
0
0
0
0
0
0
0
0
0
0
0
0
0
0
0
0
0
0
0
0
0
0
0
0
0
0
0
0
0
0
0
0
0
0
0
0
0
0
0
0
0
0
0
0
0
0
0
0
0
0
0
0
0
0
0
0
0
0
0
0
0
0
0
0
0
0
0
0
0
0
0
0
0
0
0
0
0
0
0
0
0
0
0
0
0
0
0
0
0
0
0
0
0
0
0
0
0
0
0
0
0
0
0
0
0
0
0
0
0
0
0
0
0
0
0
0
0
0
0
0
0
0
0
0
0
0
0
0
0
0
0
0
0
0
0
0
0
0
0
0
0
0
0
0
0
0
0
0
0
0
0
0
0
0
0
0
0
0
0
0
0
0
0
0
0
0
0
0
0
0
0
0
0
0
0
0
0
0
0
0
0
0
0
0
0
0
0
0
0
0
0
0
0
0
0
0
0
0
0
0
0
0
0
0
0
0
0
0
0
0
0
0
0
0
0
0
0
0
0
0
0
0
0
0
0
0
0
0
0
0
0
0
0
0
0
0
0
0
0
0
0
0
0
0
0
0
0
0
0
0
0
0
0
0
0
0
0
0
0
0
0
0
0
0
0
0
0
0
0
0
0
0
0
0
0
0
0
0
0
0
0
0
0
0
0
0
0
0
0
0
0
0
0
0
0
0
0
0
0
0
0
0
0
0
0
0
0
0
0
0
0
0
0
0
0
0
0
0
0
0
0
0
0
0
0
0
0
0
0
0
0
0
0
0
0
0
0
0
0
0
0
0
0
0
0
0
0
0
0
0
0
0
0
0
0
0
0
0
0
0
0
0
0
0
0
0
0
0
0
0
0
0
0
0
0
0
0
0
0
0
0
0
0
0
0
0
0
0
0
0
0
0
0
0
0
0
0
0
0
0
0
0
0
0
0
0
0
0
0
0
0
0
0
0
0
0
0
0
0
0
0
0
0
0
0
0
0
0
0
0
0
0
0
0
0
0
0
0
0
0
0
0
0
0
0
0
0
0
0
0
0
0
0
0
0
0
0
0
0
0
0
0
0
0
0
0
0
0
0
0
0
0
0
0
0
0
0
0
0
0
0
0
0
0
0
0
0
0
0
0
0
0
0
0
0
0
0
0
0
0
0
0
0
0
0
0
0
0
0
0
0
0
0
0
0
0
0
0
0
0
0
0
0
0
0
0
0
0
0
0
0
0
0
0
0
0
0
0
0
0
0
0
0
0
0
0
0
0
0
0
0
0
0
0
0
0
0
0
0
0
0
0
0
0
0
0
0
0
0
0
1
0
0
0
0
0
0
0
1
1
1
1
1
1
1
1
1
1
1
2
2
2
2
2
2
2
4
4
4
4
4
4
4
4
4
4
4
4
4
4
4
4
4
4
4
4
4
4
4
4
4
4
4
4
4
4
4
4
4
4
4
4
4
4
4
4
4
4
4
4
4
4
4
4
4
4
4
4
4
4
4
4
4
4
4
4
4
4
4
4
4
4
4
4
4
4
4
4
4
4
4
4
4
4
4
4
4
4
4
4
4
4
4
4
4
4
4
4
4
4
4
4
4
4
4
4
4
4
4
4
4
4
4
4
3
3
3
3
3
3
3
3
3
3
3
3
3
3
3
3
3
3
3
3
3
3
3
3
3
3
3
3
3
3
3
3
3
3
4
4
4
4
4
4
4
3
3
3
5
4
4
4
4
4
4
4
4
4
4
4
4
4
4
4
4
5
5
4
4
4
4
4
4
4
4
4
4
4
4
4
4
4
4
4
4
4
4
4
3
3
3
3
3
3
3
3
3
4
4
4
4
4
4
4
4
4
4
4
4
4
5
5
5
5
5
5
5
5
5
5
5
5
5
5
5
5
5
5
5
5
5
5
5
5
5
5
5
5
5
5
5
5
5
5
5
5
5
5
5
5
5
5
5
5
5
5
5
5
5
5
5
5
5
5
5
5
5
5
5
5
5
5
5
5
5
5
6
7
7
7
7
7
7
7
7
7
7
7
7
6
6
6
6
6
6
6
6
7
7
7
7
8
10
11
11
11
11
10
10
10
10
10
10
10
10
10
10
10
10
10
10
10
10
10
10
10
10
10
10
10
10
10
10
10
10
10
10
10
10
10
10
10
10
10
10
10
10
10
10
10
9
8
8
8
8
8
8
8
8
7
7
7
7
7
7
7
7
7
7
8
8
9
9
9
9
9
9
9
9
10
10
10
10
10
10
10
10
10
10
10
11
12
12
12
12
12
13
13
13
14
14
16
18
18
18
18
18
18
19
19
19
19
19
19
18
18
18
18
18
18
18
18
18
18
18
18
18
18
18
18
18
18
19
20
23
23
24
24
27
28
28
29
33
32
37
46
47
50
78
82
82
90
107
122
130
130
132
133
132
135
135
135
135
136
137
139
139
142
142
142
144
143
143
143
145
146
146
148
148
147
147
147
150
150
152
157
160
162
175
177
177
179
180
182
185
185
185
187
189
189
189
192
197
196
202
205
208
210
210
215
216
218
218
218
219
225
226
227
227
228
229
230
232
235
236
236
239
238
239
240
239
240
239
238
240
240
242
243
243
244
244
247
247
248
248
248
248
249
247
255
257
260
259
258
258
258
258
258
258
258
256
256
254
254
253
252
252
249
247
244
239
238
238
235
235
235
235
235
235
235
233
232
227
226
225
220
219
219
220
220
219
217
212
211
211
210
210
210
210
210
201
201
195
195
195
197
192
192
192
190
184
175
176
176
174
178
172
175
177
177
180
176
177
176
177
177
177
177
177
177
171
169
165
162
158
156
156
155
152
152
152
152
152
151
152
150
156
157
157
156
151
148
148
147
147
150
150
150
149
150
146
143
141
145
142
142
141
138
138
140
142
142
141
140
139
140
139
137
137
136
137
134
133
134
133
133
133
132
132
134
138
135
135
135
134
133
133
139
139
139
138
142
141
141
146
146
145
151
152
155
162
165
174
177
182
187
189
191
203
203
209
220
215
224
232
234
257
264
264
264
265
265
265
265
265
266
267
273
273
280
285
287
285
285
287
288
289
290
290
290
289
289
289
287
287
286
285
285
284
285
285
285
285
285
285
285
285
282
281
280
280
280
280
280
280
280
280
279
278
278
279
280
277
279
277
275
276
275
275
270
270
270
282
286
295
295
293
292
292
294
295
295
294
292
292
292
292
294
294
298
300
299
299
299
296
295
297
298
300
302
300
331
352
375
375
383
393
435
462
462
464
466
462
460
460
458
459
460
454
440
430
431
427
425
419
417
417
417
416
412
410
410
407
407
400
400
397
393
385
383
383
383
385
383
380
378
377
376
376
376
377
375
368
367
362
362
362
362
362
365
365
371
369
369
369
368
368
368
368
368
367
368
368
363
363
363
362
350
350
340
340
340
340
340
339
339
338
334
334
333
330
329
327
326
325
325
325
325
325
325
325
321
321
320
317
315
312
312
309
305
303
306
303
302
303
307
322
324
325
317
320
322
329
329
329
328
328
323
323
320
315
315
309
302
310
311
322
323
311
312
310
333
332
412
427
425
424
417
410
409
408
410
405
405
402
403
397
397
397
393
392
392
389
381
380
372
372
372
370
369
366
367
365
364
364
364
363
363
363
363
363
362
363
362
362
357
355
355
355
355
355
355
355
355
355
355
354
354
354
354
353
353
353
353
352
352
352
352
352
352
351
351
351
351
351
350
347
345
344
343
342
340
340
340
336
334
330
329
328
328
324
321
318
317
315
314
314
314
314
314
313
312
312
309
309
307
306
305
300
300
297
293
284
274
272
272
257
247
231
230
227
224
218
215
205
200
180
175
167
163
151
150
143
131
130
127
42
30
12
8
7
6
6
4
2
2
2
2
2
2
2
2
2
2
2
2
2
2
2
2
2
2
2
2
2
2
2
2
2
2
2
3
3
3
3
3
3
3
3
3
3
3
3
3
3
3
3
3
3
3
3
3
3
3
3
3
3
4
4
4
4
4
4
4
4
4
4
4
4
4
4
4
4
4
4
4
4
4
4
4
4
4
4
4
4
4
4
4
4
4
4
4
4
4
4
4
4
4
4
4
4
4
4
4
4
4
4
4
4
3
3
3
3
3
3
3
3
3
3
3
3
3
2
2
2
2
2
2
2
2
2
2
2
2
2
2
2
2
2
2
2
2
2
2
2
2
2
2
2
2
2
2
2
2
2
2
2
2
2
2
2
2
2
2
2
2
2
2
2
2
2
2
2
1
1
1
1
1
1
1
1
1
1
1
0
0
0
0
0
0
0
0
0
0
0
0
0
0
0
0
0
0
0
0
0
0
0
0
0
0
0
0
0
0
0
0
0
0
0
0
0
0
0
0
0
0
0
0
0
0
0
0
0
0
0
0
0
0
0
0
0
0
0
0
0
0
0
0
0
0
0
0
0
0
0
0
0
0
0
0
0
0
0
0
0
0
0
0
0
0
0
0
0
0
0
0
0
0
0
0
0
0
0
0
0
0
0
0
0
0
0
0
0
0
0
0
0
0
0
0
0
0
0
0
0
0
0
0
0
0
0
0
0
0
0
0
0
0
0
0
0
0
0
0
0
0
0
0
0
0
0
0
0
0
0
0
0
0
0
0
0
0
0
0
0
0
0
0
0
0
0
0
0
0
0
0
0
0
0
0
0
0
0
0
0
0
0
0
0
0
0
0
0
0
0
0
0
0
0
0
0
0
0
0
0
0
0
0
0
0
0
0
0
0
0
0
0
0
0
0
0
0
0
0
0
0
0
0
0
0
0
0
0
0
0
0
0
0
0
0
0
0
0
0
0
0
0
0
0
0
0
0
0
0
0
0
0
0
0
0
0
0
0
0
0
0
0
0
0
0
0
0
0
0
0
0
0
0
0
0
0
0
0
0
0
0
0
0
0
0
0
0
0
0
0
0
0
0
0
0
0
0
0
0
0
0
0
0
0
0
0
0
0
0
0
0
0
0
0
0
0
0
0
0
0
0
0
0
0
0
0
0
0
0
0
0
0
0
0
0
0
0
0
0
0
0
0
0
0
0
0
1
1
1
1
1
1
1
1
1
1
1
1
1
1
1
1
1
1
1
1
1
1
1
1
1
1
1
1
1
1
1
1
1
1
1
1
1
1
1
1
1
1
1
1
1
1
1
1
1
1
1
1
1
1
1
1
1
1
1
1
1
1
1
1
1
1
2
2
2
2
2
2
2
2
2
2
2
2
2
2
2
2
2
2
1
1
1
1
1
1
1
1
1
1
1
1
1
1
1
1
1
1
1
1
1
1
1
1
1
1
1
1
1
1
1
1
1
1
1
1
1
1
1
1
1
1
1
1
1
1
1
1
1
1
1
1
1
1
1
1
1
1
1
1
1
1
1
1
1
1
1
1
1
1
1
1
1
1
1
1
1
1
1
1
1
1
1
1
1
1
1
1
1
1
1
1
1
1
1
1
1
1
1
1
1
1
1
1
1
1
1
1
1
1
1
1
1
1
1
1
1
1
1
1
1
1
1
1
1
1
1
1
1
1
0
0
0
0
0
1
1
1
1
1
1
1
1
1
1
1
1
1
1
1
1
1
1
1
1
1
1
1
1
1
1
1
1
1
1
1
1
1
1
1
1
1
1
1
1
1
1
1
1
1
1
1
1
1
1
1
1
1
1
1
1
1
1
1
1
1
1
1
1
1
1
1
1
1
1
1
1
0
0
0
0
0
0
0
0
0
0
0
0
0
0
0
0
0
0
0
0
0
0
0
0
0
0
0
0
0
0
0
0
0
0
0
0
0
0
0
0
0
0
0
0
0
0
0
0
0
0
0
0
0
0
0
0
0
0
0
0
0
0
0
0
0
0
0
0
0
0
0
0
0
0
0
0
0
0
0
0
0
0
0
0
0
0
0
0
0
0
0
0
0
0
0
0
0
0
0
0
0
0
0
0
0
0
0
0
0
0
0
0
0
0
0
0
0
0
0
0
0
0
0
0
0
0
0
0
0
0
0
0
0
0
0
0
0
0
0
0
0
0
0
0
0
0
0
0
0
0
0
0
0
0
0
0
0
0
0
0
0
0
0
0
0
0
0
0
0
0
0
0
0
0
0
0
0
0
0
0
0
0
0
0
0
0
0
0
0
0
0
0
0
0
0
0
0
0
0
0
0
0
0
0
0
0
0
0
0
0
0
0
0
0
0
0
0
0
0
0
0
0
0
0
0
0
0
0
0
0
0
0
0
0
0
0
0
0
0
0
0
0
0
0
0
0
0
0
0
0
0
0
0
0
0
0
0
0
0
0
0
0
0
0
0
0
0
0
0
0
0
0
0
0
0
0
0
0
0
0
0
0
0
0
0
0
0
0
0
0
0
0
0
0
0
0
0
0
0
0
0
0
0
0
0
0
0
0
0
0
0
0
0
0
0
0
0
0
0
0
0
0
0
0
0
0
0
0
0
0
0
0
0
0
0
0
0
0
0
0
0
0
0
0
0
0
0
0
0
0
0
0
0
0
0
0
0
0
0
0
0
0
0
0
0
0
0
0
0
0
0
0
0
0
0
0
0
0
0
0
0
0
0
0
0
0
0
0
0
0
0
0
0
0
0
0
0
0
0
0
0
0
0
0
0
0
0
0
0
0
0
0
0
0
0
0
0
0
0
0
0
0
0
0
0
0
0
0
0
0
0
0
0
0
0
0
0
0
0
0
0
0
0
0
0
0
0
0
0
0
0
0
0
0
0
0
0
0
0
0
0
0
0
0
0
0
0
0
0
0
0
0
0
0
0
0
0
0
0
0
0
0
0
0
0
0
0
0
0
0
0
0
0
0
0
0
0
0
0
0
0
0
0
0
0
0
0
0
0
0
0
0
0
0
0
0
0
0
0
0
0
0
0
0
0
0
0
0
0
0
0
0
0
0
0
0
0
0
0
0
0
0
0
0
0
0
0
0
0
0
0
0
0
0
0
0
0
0
0
0
0
0
0
0
0
0
0
0
0
0
0
0
0
0
0
0
0
0
0
0
0
0
0
0
0
0
0
0
0
0
0
0
0
0
0
0
0
0
0
0
0
0
0
0
0
0
0
0
0
0
0
0
0
0
0
0
0
0
0
0
0
0
0
0
0
0
0
0
0
0
0
0
0
0
0
0
0
0
0
0
0
0
1
1
1
1
1
1
1
1
1
1
1
1
1
1
1
1
1
1
1
1
1
1
1
1
1
1
1
1
1
1
1
1
1
1
1
1
1
1
1
1
1
1
1
1
1
1
1
1
1
1
1
1
1
1
1
1
1
1
1
1
1
1
1
1
1
1
1
1
1
1
1
1
1
1
1
1
1
1
1
1
1
1
1
1
1
1
1
1
1
1
1
1
1
1
1
1
1
1
1
1
1
1
1
1
1
1
1
1
1
1
1
1
1
1
1
1
1
1
1
1
1
1
1
1
1
1
1
1
1
1
1
1
1
1
1
1
1
1
1
1
1
1
1
1
1
1
1
1
1
1
1
1
1
1
1
1
2
2
2
1
1
1
1
1
1
1
2
2
2
2
2
2
2
2
2
2
2
2
2
2
2
2
2
2
2
2
2
2
2
2
2
2
2
2
2
2
2
2
2
2
2
2
2
2
2
2
2
2
2
2
2
2
2
2
2
2
2
2
2
2
2
2
2
2
2
2
2
2
2
3
3
3
3
3
3
3
3
3
3
3
3
3
3
3
3
3
3
3
3
3
3
3
3
3
3
3
3
3
3
3
3
3
3
3
3
3
3
3
3
3
3
3
3
3
3
3
3
3
2
2
2
2
2
2
2
2
2
2
2
2
3
3
3
3
3
3
3
3
3
3
3
4
4
4
4
4
4
4
4
4
4
4
4
4
4
4
4
5
5
5
5
5
5
5
5
5
5
5
5
5
5
5
5
5
5
5
5
6
6
6
6
6
6
6
6
6
6
6
6
6
6
6
6
6
6
6
6
6
6
5
5
5
5
5
5
5
5
5
5
5
5
5
5
5
5
5
5
5
5
5
5
5
5
5
5
5
5
5
5
5
6
6
6
6
6
6
6
6
6
6
6
6
6
6
6
6
6
6
6
6
6
6
6
6
6
5
5
5
5
5
5
5
5
5
5
5
5
5
5
5
5
5
5
5
5
5
5
5
5
5
5
5
5
5
5
5
5
5
5
5
5
6
6
6
6
6
6
6
6
6
5
5
5
5
5
5
5
5
5
5
5
5
5
4
4
4
4
4
4
4
4
4
4
4
4
4
4
4
4
4
4
4
4
4
4
4
4
4
4
4
4
4
4
4
4
4
4
4
4
4
4
4
4
4
4
4
4
4
4
4
4
3
3
3
3
3
2
1
1
1
1
1
1
1
1
1
1
1
1
1
1
1
1
1
1
1
1
1
1
1
1
1
1
1
1
1
1
1
1
1
1
1
1
1
1
1
1
1
1
1
1
1
1
1
1
1
1
1
1
1
0
0
0
0
0
0
0
0
0
0
0
0
0
0
0
0
0
0
0
0
1
1
1
1
1
1
1
2
2
2
2
2
2
2
2
2
2
2
2
2
2
2
2
2
2
2
2
2
2
2
2
2
3
3
3
3
3
3
3
4
3
3
3
3
3
3
3
3
3
3
3
3
3
3
3
3
3
3
3
3
3
3
3
3
3
3
3
3
3
3
3
3
3
3
3
3
3
3
3
3
3
3
3
3
3
3
3
3
3
3
3
3
3
3
3
3
3
3
4
5
6
6
6
6
6
6
6
6
6
6
6
6
6
6
6
6
6
6
6
6
6
6
6
6
6
6
6
6
6
6
6
6
6
6
6
6
6
6
6
6
6
6
6
6
6
6
6
6
7
7
7
7
7
7
7
7
5
5
5
5
5
5
5
5
5
5
5
5
5
5
5
5
5
5
5
5
5
5
5
5
5
5
5
5
5
5
5
5
5
5
5
5
5
5
5
5
5
5
5
5
5
5
5
5
5
5
5
5
5
5
5
5
5
5
5
5
5
5
5
5
5
5
5
5
5
5
5
5
5
5
5
4
4
3
3
3
3
3
3
3
3
3
3
3
3
3
3
3
3
3
3
3
3
3
3
3
3
3
3
3
3
3
3
3
3
3
3
3
3
3
3
3
3
3
3
3
3
3
3
3
3
3
3
3
3
3
3
2
2
2
2
2
2
2
2
2
2
2
2
2
2
2
2
2
2
2
2
2
2
2
0
0
0
0
0
0
0
0
0
0
0
0
0
0
0
0
0
0
0
0
0
0
0
0
0
0
0
0
0
0
0
0
0
0
0
0
0
0
0
0
0
0
0
0
0
0
0
0
0
0
0
0
0
0
0
0
0
0
0
0
0
0
0
0
0
0
0
0
0
0
0
0
0
0
0
0
0
0
0
0
0
0
0
0
0
0
0
0
0
0
0
0
0
0
0
0
0
0
0
0
0
0
0
0
0
0
0
0
0
0
0
0
0
0
0
0
0
0
0
0
0
0
0
0
0
0
0
0
0
0
0
0
0
0
0
0
0
0
0
0
0
0
0
0
0
0
0
0
0
0
0
0
0
0
0
0
0
0
0
0
0
0
0
0
0
0
0
0
0
0
0
0
0
0
0
0
0
0
0
0
0
0
0
0
0
0
0
0
0
0
0
0
0
0
0
0
0
0
0
0
0
0
0
0
0
0
0
0
0
0
0
0
1
1
1
1
1
1
1
1
1
1
1
1
1
1
1
1
1
1
1
1
1
1
1
1
1
1
1
1
1
1
1
1
1
1
1
1
1
1
1
1
1
1
1
1
1
1
1
1
1
1
1
1
1
1
1
1
1
1
1
1
1
1
0
0
0
0
0
0
0
0
0
0
0
0
0
0
0
0
0
0
0
0
0
0
0
0
0
0
0
0
0
0
0
0
0
0
0
0
0
0
0
0
0
0
0
0
0
1
1
1
1
1
1
1
1
1
1
2
2
2
2
2
2
2
2
2
2
2
2
2
2
2
2
2
2
2
2
2
2
2
2
2
2
2
2
2
2
2
2
2
2
2
2
2
2
2
2
2
2
2
2
2
2
2
2
2
2
2
2
2
2
2
2
2
2
2
2
2
2
2
2
2
2
2
2
2
2
2
2
2
2
2
2
2
2
2
2
2
2
2
2
2
2
2
2
2
2
2
2
2
2
2
2
2
2
2
2
2
2
2
2
2
2
2
2
2
2
2
2
2
2
2
2
2
2
2
2
2
2
2
2
2
2
2
2
2
2
2
2
4
4
6
7
7
7
7
7
7
7
7
7
7
7
7
7
7
7
7
7
7
7
7
7
7
7
7
7
7
7
7
7
6
6
6
6
6
6
6
5
5
5
5
5
5
5
5
5
5
5
5
5
5
5
5
5
5
5
5
5
5
5
5
5
5
5
5
5
5
5
5
5
5
5
5
5
5
5
5
5
5
5
5
5
5
5
5
5
5
5
5
5
5
5
5
5
5
5
5
5
5
5
5
5
5
5
5
5
5
5
5
5
5
5
5
5
5
5
5
5
5
5
4
4
4
4
4
4
4
4
4
4
4
2
2
2
2
2
2
2
2
2
2
2
2
2
2
2
2
2
2
2
2
2
2
2
2
2
2
2
2
2
2
2
2
2
2
2
2
2
2
2
2
2
2
2
2
2
2
2
2
2
2
2
2
2
2
2
2
2
2
2
2
2
1
1
1
1
1
1
1
1
1
1
1
1
1
0
0
0
0
0
0
0
0
0
0
0
0
0
0
0
0
0
0
0
0
0
0
0
0
0
0
0
0
0
0
0
0
0
0
0
0
0
0
0
0
0
0
0
0
0
0
0
0
0
0
0
0
0
0
0
0
0
0
0
0
0
0
0
0
0
0
0
0
0
0
0
0
0
0
0
0
0
0
0
0
0
0
0
0
0
0
0
0
0
0
0
0
0
0
0
0
0
0
0
0
0
0
0
0
0
0
0
0
0
0
0
0
0
0
0
0
0
0
0
0
0
0
0
0
0
0
0
0
0
0
0
0
0
0
0
0
0
0
0
0
0
0
0
0
0
0
0
0
0
0
0
0
0
0
0
0
0
0
0
0
0
0
0
0
0
0
0
0
0
0
0
0
0
0
0
0
0
0
0
0
0
0
0
0
0
0
0
0
0
0
0
0
0
0
0
0
0
0
0
0
0
0
0
0
0
0
0
0
0
0
0
0
0
0
0
0
0
0
0
0
0
0
0
0
0
0
0
0
0
0
0
0
0
0
0
0
0
0
0
0
0
0
0
0
0
0
0
0
0
0
0
0
0
0
0
0
0
0
0
0
0
0
0
0
0
0
0
0
0
0
0
0
0
0
0
0
0
0
0
0
0
0
0
0
0
0
0
0
0
0
0
0
0
0
0
0
0
0
0
0
0
0
0
0
0
0
0
0
0
0
0
0
0
0
0
0
0
0
0
0
0
0
0
0
0
0
0
0
0
0
0
0
0
0
0
0
0
0
0
0
0
0
0
0
0
0
0
0
0
0
0
0
0
0
0
0
0
0
0
0
0
0
0
0
0
0
0
0
0
0
0
0
0
0
0
0
0
0
0
0
0
0
0
0
0
0
0
0
0
0
0
0
0
0
0
0
0
0
0
0
0
1
1
1
1
1
1
1
1
1
1
1
1
1
1
1
1
1
1
1
1
1
1
1
1
1
1
1
1
1
1
1
1
2
2
2
2
2
2
2
2
2
2
2
2
2
2
2
2
2
2
2
2
2
2
2
2
2
2
2
2
2
2
2
2
2
2
2
2
2
2
2
2
2
2
2
2
2
2
2
2
2
2
2
2
2
2
2
2
2
2
2
2
2
2
2
2
2
2
2
2
2
2
2
2
2
2
2
2
2
2
2
2
2
2
2
2
2
2
2
2
2
2
2
2
2
2
2
2
2
2
2
2
2
2
2
2
2
2
1
1
1
1
1
1
1
1
1
1
1
1
1
1
1
1
1
1
1
1
1
1
1
1
1
1
1
1
1
1
1
1
1
1
1
1
1
1
1
1
1
1
1
1
1
1
1
1
1
1
1
1
1
1
1
1
1
1
1
1
1
1
1
1
1
1
0
0
0
0
0
0
0
0
0
0
0
0
0
0
1
1
1
1
1
1
1
1
1
1
2
1
1
1
1
1
1
1
1
1
1
1
1
1
2
2
2
2
2
2
2
2
2
2
2
2
2
2
2
2
2
2
2
2
2
2
2
2
2
2
2
2
2
2
2
2
2
2
2
2
2
2
2
2
2
2
2
2
2
2
2
2
2
2
2
2
2
2
2
2
2
2
2
2
2
2
2
2
2
2
2
2
2
2
2
2
2
2
2
2
2
2
2
2
2
2
2
2
2
2
2
2
2
2
2
2
2
2
2
2
2
2
2
2
2
2
2
2
2
2
2
2
2
2
2
2
2
2
2
2
2
2
2
2
2
2
2
2
2
2
2
2
2
2
2
2
2
2
2
2
2
2
2
2
2
2
2
2
2
2
2
2
2
1
1
1
1
1
1
1
0
0
0
0
0
0
0
0
0
0
0
0
0
0
0
0
0
0
0
0
0
0
0
0
0
0
0
0
0
0
0
0
0
0
0
0
0
0
0
0
0
0
1
1
1
1
1
1
1
1
1
2
2
2
2
2
2
2
2
2
2
2
2
2
2
2
2
2
2
2
2
2
2
2
2
2
2
3
4
4
4
4
4
4
4
4
4
4
4
4
4
4
4
4
4
4
4
4
4
4
4
4
4
4
4
4
4
4
4
4
4
4
4
4
4
4
4
4
4
4
4
4
4
4
4
4
4
4
4
4
4
4
4
4
4
4
4
4
4
4
4
4
4
4
4
4
4
4
4
4
4
4
4
4
4
4
4
4
4
4
4
4
4
4
4
4
4
4
4
4
4
4
4
4
4
4
4
4
4
4
4
4
4
4
4
4
4
4
4
4
5
5
5
5
5
5
5
5
5
5
5
5
5
5
5
5
5
5
5
5
4
3
3
3
1
1
1
1
1
1
1
1
1
0
0
0
0
0
0
0
0
0
0
0
0
0
0
0
0
0
0
0
0
0
0
0
0
0
0
0
0
0
0
0
0
0
0
0
0
0
0
0
0
0
0
0
0
0
0
0
0
0
0
0
0
0
0
0
0
1
1
1
1
1
1
1
1
1
1
1
1
1
1
1
1
1
1
1
1
1
1
1
1
1
1
1
1
1
1
1
1
1
1
1
1
1
1
1
1
1
1
1
1
1
1
1
1
1
1
1
1
1
1
1
1
1
1
1
1
1
1
1
1
1
1
1
1
1
1
1
1
1
1
1
1
1
1
1
1
1
1
1
1
1
1
1
1
1
1
1
1
1
1
1
1
1
1
1
1
1
1
1
1
1
1
1
0
0
0
0
0
0
0
0
0
0
0
0
0
0
0
0
0
0
0
0
0
0
0
0
0
0
0
0
0
0
0
0
0
0
0
0
0
0
0
0
0
0
0
0
0
0
0
0
0
0
0
0
0
0
0
0
0
0
0
0
0
0
0
0
0
0
0
0
0
0
0
0
0
0
0
0
0
0
0
0
0
0
0
0
0
0
0
0
0
0
0
0
0
0
0
0
0
0
0
0
0
0
0
0
0
0
0
0
0
0
0
0
0
0
0
0
0
0
0
0
0
0
0
0
0
0
0
0
0
0
0
0
0
0
0
0
0
0
0
0
0
0
0
0
0
0
0
0
0
0
0
0
0
0
0
0
0
0
0
0
0
0
0
0
0
0
0
0
0
0
0
0
0
0
0
0
0
0
0
0
0
0
0
0
0
0
0
0
0
0
0
0
0
0
0
0
0
0
0
0
0
0
0
0
0
0
0
0
0
0
0
0
0
0
0
0
0
0
0
0
0
0
0
0
0
0
0
0
0
0
0
0
0
0
0
0
0
0
0
0
0
0
0
0
0
0
0
0
0
0
0
0
0
0
0
0
0
0
0
0
0
0
0
0
0
0
0
0
0
0
0
0
0
0
0
0
0
0
0
0
0
0
0
0
0
0
0
0
0
0
0
0
0
0
0
0
0
0
0
0
0
0
0
0
0
0
0
0
0
0
0
0
0
0
0
0
0
0
0
0
0
0
0
0
0
0
0
0
0
0
0
0
0
0
0
0
0
0
0
0
0
0
0
0
0
0
0
0
0
0
0
0
0
0
0
0
0
0
0
0
0
0
0
0
0
0
0
0
0
0
0
0
0
0
0
0
0
0
0
0
0
0
0
0
0
0
0
0
0
0
0
0
0
0
0
0
0
0
0
0
0
0
0
0
0
0
0
0
0
0
0
0
0
0
0
0
0
0
0
0
0
0
0
0
0
0
0
0
0
0
0
0
0
0
0
0
0
0
0
0
0
0
0
0
0
0
0
0
0
0
0
0
0
0
0
0
0
0
0
0
0
0
0
0
0
0
0
0
0
0
0
0
0
0
0
0
0
0
0
0
0
0
0
0
0
0
0
0
0
0
0
0
0
0
0
0
0
0
0
0
0
0
0
0
0
0
0
0
0
0
0
0
0
0
0
0
0
0
0
0
0
0
0
0
0
0
0
0
0
0
0
0
1
1
1
1
1
1
1
1
1
1
1
1
1
1
1
1
1
1
1
1
1
1
2
2
2
2
2
2
2
2
2
2
2
2
2
2
2
2
2
2
2
2
2
2
2
2
2
2
2
2
2
2
3
3
3
3
3
3
3
3
3
3
3
3
3
3
3
3
3
3
3
3
3
3
3
3
3
3
3
3
3
3
3
3
3
3
3
3
3
3
2
2
2
2
2
2
2
2
2
2
2
2
2
2
2
2
2
2
2
2
2
2
2
2
3
3
3
4
4
4
4
4
4
4
4
4
4
4
4
2
2
2
2
2
3
3
3
3
3
3
3
4
4
4
4
4
4
4
4
4
4
4
4
4
4
4
4
4
4
4
4
4
4
4
4
4
4
4
4
4
4
4
4
4
4
4
4
4
4
4
4
4
4
4
4
4
4
4
4
4
4
4
4
4
4
4
5
5
5
5
5
5
5
5
5
5
5
5
5
5
5
5
5
5
5
5
5
5
5
5
5
5
5
5
5
5
5
5
5
4
4
4
4
4
4
4
4
4
4
3
3
3
3
3
3
3
3
3
3
3
3
3
3
3
3
3
3
3
3
3
3
2
2
2
2
2
2
2
2
2
2
2
2
2
2
2
2
2
2
2
2
3
3
4
4
4
4
4
4
4
4
4
4
4
4
4
4
5
5
5
5
5
5
5
5
5
5
5
5
5
5
5
5
5
5
5
5
5
5
5
5
5
5
5
5
5
5
5
5
5
5
5
5
5
5
5
5
5
5
4
3
3
3
3
3
3
3
3
3
3
3
3
3
3
3
3
3
3
3
4
4
4
4
4
4
4
4
4
4
4
3
3
3
3
3
3
3
3
3
3
3
3
3
3
3
3
3
3
3
3
3
3
3
3
3
3
3
3
2
2
2
2
2
2
2
2
2
2
2
2
2
2
2
2
2
2
2
2
2
2
2
2
2
2
2
2
2
2
2
2
2
2
2
2
2
2
2
2
2
2
2
2
2
2
2
2
2
2
2
2
2
2
2
2
2
2
2
2
2
2
2
2
2
2
2
2
2
2
2
2
2
2
2
2
2
2
2
2
2
2
2
2
2
2
2
2
2
2
2
2
2
2
2
2
2
1
1
1
1
1
1
1
1
1
1
1
2
2
2
2
2
2
2
2
2
2
2
2
3
2
3
4
4
4
4
5
5
5
5
5
5
5
5
5
5
5
5
5
5
5
5
5
5
5
5
5
5
5
5
5
5
5
5
5
5
5
5
5
5
5
5
5
5
5
5
5
5
5
5
5
5
5
5
5
5
5
5
5
5
5
5
5
5
5
5
5
5
5
5
5
6
6
6
6
6
6
6
6
6
6
6
6
6
6
6
6
6
6
6
6
6
6
6
6
6
6
6
6
6
6
6
6
6
5
5
5
6
6
6
6
6
6
6
6
6
6
5
5
5
5
5
5
6
7
7
7
7
7
7
7
7
7
7
7
7
5
5
5
5
5
5
5
5
5
5
5
5
5
5
5
5
5
5
5
5
5
4
4
4
4
4
4
4
4
4
4
4
4
4
3
3
3
3
3
3
3
3
3
3
3
3
3
3
3
3
3
3
3
3
3
3
3
3
3
3
3
3
3
3
3
3
3
3
3
3
3
3
3
3
3
3
3
3
3
4
4
4
4
4
4
4
4
4
4
4
4
4
4
4
4
4
4
5
3
3
3
2
2
2
2
2
2
3
3
3
3
3
3
3
3
3
3
6
6
6
6
7
7
7
7
7
10
12
12
15
15
15
15
15
15
16
16
16
16
16
16
16
16
16
16
16
16
16
16
16
16
15
15
15
15
15
15
15
15
15
15
15
15
15
15
15
15
15
15
15
15
15
15
15
15
15
15
15
15
15
15
16
16
17
17
17
17
17
17
17
17
17
17
17
17
17
17
17
17
17
17
17
18
18
18
18
18
18
18
18
18
19
19
19
19
19
19
19
19
19
19
19
19
19
19
18
18
18
18
18
18
18
18
18
18
17
17
17
17
17
17
17
17
17
17
17
17
17
17
17
17
17
17
17
17
17
17
17
17
17
16
16
16
16
16
16
16
16
16
16
16
16
17
17
18
18
18
19
19
19
19
19
19
20
20
20
20
21
21
21
20
20
20
20
20
20
20
20
20
20
20
20
20
20
20
20
20
20
20
20
20
20
20
21
21
17
16
16
16
16
16
16
16
16
16
15
15
15
17
17
17
16
16
15
15
15
16
16
16
18
18
17
17
17
17
17
17
17
17
17
17
17
17
17
20
20
20
21
23
23
23
23
23
24
24
24
24
24
23
27
27
30
33
38
40
40
40
41
41
41
41
41
41
41
41
40
40
40
41
41
41
40
42
42
42
42
42
42
42
42
42
42
42
42
42
45
45
47
48
50
51
52
52
51
52
52
52
52
53
53
53
52
52
52
52
52
52
52
53
53
53
53
53
53
53
53
53
53
53
54
54
54
54
53
54
55
55
55
55
56
56
56
57
57
57
57
57
57
57
57
57
58
59
58
57
57
58
59
59
58
58
58
56
56
56
57
57
57
57
57
57
58
58
58
59
59
57
57
57
57
57
57
57
57
57
57
57
57
59
60
58
57
57
57
57
58
57
57
55
55
55
55
55
55
55
57
57
58
60
58
60
57
57
66
66
71
71
70
70
70
71
72
72
72
73
72
71
72
72
72
72
72
76
78
79
80
80
82
82
85
88
87
87
86
85
85
85
85
86
86
86
87
87
87
87
87
85
85
84
84
85
87
100
100
100
100
101
102
102
105
105
105
105
105
105
107
107
107
107
106
107
107
107
106
106
107
107
112
116
116
118
120
121
122
122
122
122
122
122
122
122
122
122
121
120
121
120
120
120
120
125
127
127
127
127
126
125
132
132
132
133
132
131
131
132
137
136
135
135
135
138
142
145
152
158
158
159
157
157
155
155
153
152
152
155
156
157
155
153
154
153
153
152
152
151
150
150
150
150
149
150
149
147
146
146
146
146
147
147
148
147
150
150
150
150
150
150
150
151
152
152
152
153
153
152
152
153
152
148
147
147
145
145
145
144
144
144
145
145
142
142
137
137
137
135
134
132
132
132
132
132
132
132
130
130
130
130
130
126
125
121
121
122
122
119
118
117
117
116
116
117
118
119
122
122
127
128
130
133
135
134
134
135
136
136
137
136
133
126
122
122
125
123
125
135
134
134
130
127
128
128
140
143
151
154
154
165
174
185
193
196
203
202
207
208
228
232
233
235
234
237
237
240
240
239
239
237
237
236
236
237
237
237
237
236
235
237
237
239
238
238
238
237
237
237
237
240
237
237
237
237
236
236
236
236
236
236
235
235
230
230
230
230
230
230
229
223
223
222
222
222
222
222
222
222
222
222
222
222
223
231
234
238
238
242
243
243
242
242
242
243
243
243
242
242
241
240
238
237
235
233
233
232
232
230
229
229
228
227
224
224
224
224
224
223
223
223
223
221
217
216
216
216
216
216
215
215
215
215
213
213
213
211
210
207
206
197
195
193
193
193
192
192
192
190
189
189
187
187
185
184
184
184
182
177
176
176
174
174
174
173
172
168
161
160
158
158
158
158
156
152
152
152
148
148
147
147
131
131
131
131
130
130
128
125
122
118
118
116
115
115
114
114
114
114
112
98
97
90
90
88
85
78
73
72
71
65
65
65
60
47
35
29
20
20
20
20
20
14
14
13
14
7
7
7
7
7
7
7
7
7
7
7
7
7
7
7
7
7
7
7
7
7
7
7
6
6
6
6
6
6
6
6
6
6
6
6
6
6
6
6
7
7
7
7
7
7
7
7
7
7
7
7
7
7
7
7
8
8
7
7
7
7
7
7
7
7
7
7
7
7
7
7
7
7
7
7
7
7
7
7
7
7
7
7
7
7
7
7
7
9
9
9
9
10
10
10
10
10
10
10
10
12
12
12
12
12
12
12
12
12
13
13
12
12
12
12
12
12
12
12
12
12
12
12
12
12
12
11
11
11
10
10
10
10
10
10
10
10
10
10
10
8
8
7
7
7
7
7
7
7
7
7
7
7
7
7
7
7
8
8
8
8
8
7
7
7
7
7
7
7
7
7
7
7
7
7
7
7
7
7
7
7
7
7
7
7
7
7
7
7
7
7
7
7
7
7
7
7
7
7
7
7
7
7
7
7
7
7
7
7
7
7
7
7
7
7
7
7
7
7
7
7
7
7
8
8
8
8
8
8
8
8
8
10
10
10
10
10
10
10
10
10
10
10
10
10
10
10
10
9
9
8
8
7
7
7
8
9
8
8
9
9
9
9
9
9
9
8
8
8
8
8
8
7
7
7
7
7
7
7
7
7
7
7
7
7
7
7
7
7
7
7
7
7
7
7
7
7
7
7
7
7
7
7
7
7
7
7
7
7
7
7
6
6
6
6
6
6
6
6
6
6
6
6
5
5
5
5
5
5
5
5
5
5
5
5
5
5
5
5
5
5
5
5
5
5
5
5
5
5
5
5
6
7
7
7
7
7
7
7
6
6
5
5
5
5
5
6
6
7
7
7
7
7
7
7
7
7
7
7
7
7
7
7
6
6
6
6
6
6
6
6
6
6
6
6
6
6
6
6
6
6
7
7
7
7
7
8
8
8
8
8
8
8
8
8
8
8
8
8
8
8
8
8
8
8
8
8
8
7
7
7
7
7
7
7
7
7
7
7
8
8
8
8
7
7
7
7
7
7
7
7
7
7
7
7
7
7
7
7
7
7
7
7
7
7
7
7
7
7
7
7
7
7
7
7
7
7
7
7
7
7
8
8
8
8
8
8
8
8
7
7
7
8
8
8
8
8
8
8
9
8
8
8
8
8
8
8
8
8
9
9
9
9
8
8
8
8
8
8
7
5
5
5
5
5
5
5
5
4
4
4
4
4
4
4
4
4
4
4
4
4
4
4
4
4
4
4
4
4
4
4
4
4
4
4
4
4
4
4
4
4
5
5
5
5
5
5
5
5
5
5
5
5
5
5
5
5
5
5
5
5
5
5
5
5
5
5
5
5
5
5
5
5
5
5
5
6
6
6
6
6
6
6
6
6
6
7
7
7
7
7
7
6
5
5
5
5
5
5
5
5
5
5
5
5
5
5
5
5
5
5
5
5
5
5
5
5
5
6
6
6
6
6
7
7
7
7
7
7
7
7
7
7
7
7
7
7
7
7
7
7
7
7
7
7
7
7
7
7
7
7
7
8
8
7
7
8
8
8
9
9
9
9
8
8
8
8
8
8
8
8
8
9
9
9
10
10
12
12
12
12
12
12
12
14
14
14
14
14
14
14
14
14
14
14
14
13
13
13
14
14
14
14
15
15
15
16
17
17
17
17
17
17
17
17
17
17
17
17
17
17
17
17
19
19
19
20
20
23
23
23
23
23
23
23
23
23
23
22
23
22
22
22
22
22
22
22
22
22
22
22
22
22
22
22
22
22
22
22
22
22
22
22
22
22
22
22
22
21
21
21
21
21
21
21
21
21
21
21
21
21
21
21
21
21
21
21
21
21
21
21
21
21
20
17
17
17
17
17
17
17
17
17
17
17
17
17
17
19
19
19
19
19
19
19
20
20
20
20
20
20
20
20
20
20
20
20
19
19
19
18
18
18
18
18
18
17
17
16
17
17
17
17
17
17
17
17
17
17
17
17
17
17
17
17
17
17
17
17
17
17
17
17
17
16
16
16
16
16
16
15
15
15
15
15
15
15
16
16
17
16
16
15
15
15
15
15
15
15
15
15
15
15
15
15
15
15
15
15
15
15
15
15
15
14
13
13
13
13
13
13
13
12
10
9
10
10
10
10
10
10
10
10
10
10
10
10
10
10
10
11
11
11
10
10
10
10
10
10
10
10
10
10
12
11
11
12
12
12
12
12
12
12
12
12
12
12
12
12
12
12
12
12
12
12
12
11
11
11
11
11
12
12
12
13
12
12
12
12
12
12
12
12
12
12
12
12
12
12
12
12
12
12
12
12
12
12
11
11
11
11
11
12
14
14
13
13
13
13
13
13
13
13
13
13
13
13
13
13
13
13
13
13
13
13
13
13
13
13
13
13
13
13
13
13
13
13
13
13
13
13
13
13
13
13
13
13
13
13
13
14
14
14
14
14
14
14
14
14
13
13
13
13
13
13
13
13
13
13
13
13
13
13
15
15
17
17
17
17
17
17
15
15
15
15
15
15
15
15
14
14
14
14
14
14
14
14
14
14
14
14
14
14
14
14
14
14
14
14
14
14
13
13
13
13
13
13
13
13
13
15
15
15
15
15
15
15
15
15
15
17
17
22
24
26
30
30
30
30
31
31
32
32
32
32
32
34
34
34
35
35
35
33
33
33
33
32
32
32
32
32
32
32
32
32
32
32
32
32
32
32
32
32
32
32
32
32
31
31
31
31
31
31
31
31
31
31
31
31
31
31
31
31
31
31
31
31
31
31
31
31
31
30
30
29
29
29
29
29
29
29
29
29
29
29
29
29
29
29
28
28
28
28
28
27
26
25
25
25
25
25
25
25
25
25
25
25
25
25
25
25
25
25
24
23
22
22
22
23
22
22
22
22
22
22
22
22
22
22
22
21
21
21
20
18
15
10
5
6
6
6
6
5
5
5
5
5
5
5
5
5
5
5
5
5
5
5
3
3
3
3
3
3
3
3
2
2
2
2
2
2
2
2
2
2
2
2
2
2
2
2
2
2
2
2
2
2
2
2
2
2
2
2
2
2
2
2
2
2
2
2
2
2
2
2
2
2
2
2
2
2
2
2
2
2
2
2
2
2
2
2
2
2
2
2
2
2
2
2
2
2
2
2
2
2
2
2
2
2
2
2
2
2
2
2
2
2
2
2
2
2
2
2
2
2
2
2
2
2
2
2
2
2
2
1
1
1
1
1
1
1
1
1
1
1
1
1
1
1
1
1
1
1
1
1
1
1
1
1
2
2
2
2
2
2
2
2
2
2
2
2
2
2
2
2
2
2
2
2
2
2
2
2
2
2
2
2
2
2
2
2
2
2
2
2
2
2
2
2
2
2
2
2
2
2
2
1
1
1
1
1
1
1
1
1
1
1
1
1
1
1
1
1
1
1
1
2
2
2
2
2
2
2
2
2
2
2
2
2
2
2
2
2
2
2
2
2
2
2
2
2
2
2
2
2
2
2
2
2
2
2
2
2
2
2
2
2
2
2
2
2
2
2
2
2
2
2
2
2
2
2
2
2
2
2
2
2
2
2
2
2
2
2
2
2
2
2
2
2
2
2
2
2
2
2
2
2
2
2
2
2
2
2
2
3
3
3
3
3
3
2
2
2
2
2
2
2
2
2
2
2
2
2
2
4
4
5
5
5
5
5
5
5
5
5
5
5
5
5
5
5
5
5
5
5
5
5
5
5
5
5
5
5
5
5
5
5
5
5
5
5
5
5
5
5
5
5
5
5
5
5
5
6
6
7
7
7
7
7
7
7
7
7
7
7
7
7
8
8
8
8
8
8
8
7
7
7
7
7
9
9
9
9
9
9
9
9
9
9
9
9
9
9
9
9
9
9
9
9
9
9
9
9
9
9
8
8
8
8
8
8
8
9
9
9
9
9
10
12
12
14
15
15
15
16
16
16
16
16
16
16
16
16
17
16
16
16
16
16
16
16
16
16
16
16
16
16
16
16
16
16
16
16
16
16
16
16
16
16
16
15
15
15
15
15
15
16
17
17
17
17
17
17
17
17
16
16
16
16
16
16
16
16
16
16
16
16
16
16
16
16
16
16
16
16
16
16
16
16
16
16
16
16
16
16
16
16
16
15
15
15
15
15
15
15
15
15
15
15
15
15
15
15
15
15
15
15
15
15
15
14
14
14
14
14
13
13
13
13
12
12
13
12
11
11
10
10
10
10
12
14
15
15
15
17
17
17
17
17
16
16
15
15
15
15
15
15
15
15
15
15
15
15
15
15
15
15
15
15
15
14
14
14
14
14
14
14
14
14
13
13
13
13
14
13
13
14
14
15
15
15
15
15
15
15
15
15
15
15
15
15
15
15
15
15
15
15
16
16
16
16
16
16
17
17
21
22
24
23
23
24
24
24
24
24
24
24
24
24
24
24
24
24
23
23
23
23
23
23
23
23
23
23
23
23
23
23
23
23
23
23
23
23
23
23
23
23
22
22
22
22
22
22
22
22
22
22
22
22
21
21
21
21
21
21
21
21
21
21
20
20
20
21
20
20
20
20
21
23
23
22
22
22
22
22
22
22
22
22
22
22
21
21
20
22
24
23
23
23
23
23
23
23
24
24
25
25
25
27
27
34
38
38
37
37
37
37
37
37
38
40
41
41
42
42
41
41
42
42
42
42
42
42
42
42
42
42
41
42
42
43
44
46
45
45
46
49
51
51
51
52
50
52
52
53
53
53
53
55
55
55
55
55
55
55
55
57
57
59
59
58
60
60
61
61
61
61
62
62
62
63
63
64
65
65
65
67
73
75
76
82
82
83
85
85
85
85
86
87
87
87
87
87
87
87
87
87
87
86
86
86
85
85
85
85
85
85
85
85
85
85
85
85
81
81
80
80
80
80
80
80
79
79
79
79
79
79
79
79
80
77
77
77
77
77
77
76
76
76
75
75
75
75
74
74
75
72
72
72
72
75
77
75
75
72
72
72
72
70
70
70
70
70
70
70
70
70
70
70
70
70
69
69
67
66
65
65
65
65
60
61
60
58
58
59
58
60
59
59
60
60
60
60
58
58
57
57
57
57
57
56
56
56
56
56
56
55
55
55
55
54
54
54
54
54
53
52
52
50
50
50
50
47
47
45
45
45
45
45
45
43
43
42
42
40
42
42
42
41
41
41
41
40
40
40
40
40
40
37
36
35
35
35
35
35
35
35
34
34
34
34
30
30
30
30
31
30
30
30
30
30
32
32
34
34
34
33
32
32
32
32
32
31
31
32
30
36
36
36
37
37
37
37
37
37
37
37
37
37
36
37
36
36
36
36
36
36
37
37
37
37
37
37
37
36
36
39
40
41
42
41
40
40
40
40
40
40
40
40
40
40
40
40
39
39
39
39
39
39
38
37
37
37
37
37
37
37
37
37
37
37
36
36
36
36
35
35
35
35
37
37
37
37
37
37
39
48
49
66
70
76
77
77
88
89
92
92
91
91
90
89
89
89
90
91
91
90
90
92
92
92
93
92
93
95
95
95
97
97
97
97
97
97
97
97
97
97
97
97
97
97
96
96
96
96
97
97
97
97
97
97
97
97
96
97
97
97
99
97
96
96
95
95
95
94
92
92
91
90
90
90
90
90
90
90
90
90
90
91
92
90
90
90
90
90
90
90
89
89
89
88
88
87
87
87
87
87
86
86
87
86
86
86
86
86
86
87
87
87
88
87
86
86
86
86
85
86
85
77
78
78
77
77
76
75
75
74
75
75
75
75
75
70
68
67
67
67
66
66
66
62
62
62
62
62
61
60
62
62
61
62
60
60
61
61
59
58
59
59
59
60
60
59
58
57
57
56
55
55
55
55
55
54
53
52
50
48
46
46
46
45
45
43
42
41
41
41
40
40
40
40
40
40
39
39
40
39
40
39
37
36
36
36
36
34
33
34
35
35
35
36
35
35
35
35
35
35
36
36
36
36
36
36
37
37
36
36
36
36
36
35
35
35
35
35
35
35
35
35
35
35
39
41
43
43
43
43
42
42
42
42
44
43
43
43
43
45
45
44
43
44
44
44
44
44
42
42
43
43
43
43
43
42
42
41
40
40
40
40
40
39
38
37
39
39
39
39
39
39
40
40
40
40
40
40
40
40
40
38
37
36
36
35
34
35
35
35
35
35
36
36
37
37
37
36
36
35
35
35
35
35
35
35
35
35
35
35
35
35
35
35
35
35
36
36
36
37
37
37
37
37
37
37
38
38
38
38
38
39
39
39
39
39
39
39
39
39
39
39
39
40
40
45
46
47
46
45
45
44
44
43
43
43
43
43
42
42
41
41
41
40
40
39
38
37
38
37
39
39
39
39
39
39
39
39
39
39
39
39
37
37
37
37
37
36
36
36
36
36
35
35
33
33
32
32
32
32
32
32
32
32
32
32
32
32
31
31
31
30
31
31
31
30
30
30
30
30
31
31
31
31
30
31
29
29
29
28
28
28
28
30
30
28
28
28
28
27
27
27
27
27
27
27
27
27
27
27
27
27
27
27
27
27
27
27
27
27
27
27
27
27
25
25
25
25
27
27
28
28
28
28
28
28
28
28
28
28
28
28
28
28
27
27
27
27
27
27
27
27
27
27
27
27
27
27
27
27
27
27
27
27
26
26
25
25
25
25
25
25
25
25
25
26
26
26
26
27
27
27
27
27
27
28
27
27
26
26
26
26
26
25
25
25
25
25
25
23
23
22
22
22
22
22
22
20
20
20
20
20
20
19
19
19
19
20
20
20
20
18
18
18
18
18
18
18
28
30
33
33
32
31
31
31
31
31
31
30
31
30
31
31
31
31
31
32
32
32
31
31
30
30
30
30
30
31
32
32
34
37
39
40
40
40
40
41
41
41
42
42
42
42
42
42
42
42
44
45
47
49
50
50
51
50
50
50
52
52
52
52
52
53
53
55
55
55
56
56
56
56
55
55
55
55
55
55
55
55
55
55
55
55
55
55
55
55
55
54
54
54
54
54
54
54
54
54
54
54
54
54
53
53
53
53
53
53
53
53
53
53
53
53
53
53
52
52
52
51
51
50
50
50
49
50
50
51
51
50
50
51
51
51
52
51
50
50
50
50
50
50
50
50
50
50
50
50
50
50
50
50
50
50
50
50
50
50
50
49
48
48
47
46
45
45
45
44
43
43
43
45
45
45
45
43
42
42
42
42
42
42
41
40
38
39
39
43
44
43
46
47
47
46
46
47
46
44
41
41
42
42
42
42
42
43
44
41
37
37
38
38
39
40
40
40
41
40
40
39
39
40
40
40
40
38
38
38
38
40
40
40
42
42
42
42
42
43
43
43
43
43
42
43
43
44
44
44
44
45
45
45
45
45
45
45
44
44
43
43
44
44
44
45
44
44
44
44
44
44
44
45
45
45
45
45
45
45
45
45
45
45
45
45
49
52
55
56
55
54
52
52
52
52
52
52
52
55
55
55
54
54
54
54
54
54
53
52
52
52
52
51
54
55
58
60
60
60
58
59
59
60
60
56
56
56
57
56
56
56
55
53
52
52
52
51
52
53
55
56
58
64
65
65
65
67
67
70
68
68
68
69
70
70
71
71
71
70
70
70
70
70
70
69
69
69
69
68
68
67
67
65
65
64
64
64
64
64
63
63
63
63
63
63
64
64
64
64
65
64
64
64
64
64
64
64
63
63
63
63
63
63
63
63
63
63
62
62
62
62
62
62
62
62
62
62
62
61
60
60
60
59
59
59
59
59
59
60
60
60
60
60
60
57
57
57
57
57
55
55
54
54
53
53
52
52
51
51
51
50
50
50
50
50
51
51
55
61
60
60
60
60
61
65
65
65
74
74
73
75
73
74
74
73
73
70
70
71
71
71
70
70
70
69
69
69
69
69
67
67
67
68
68
69
69
69
68
68
68
68
67
67
67
67
68
67
67
67
66
66
66
66
67
76
76
81
82
90
92
92
92
92
94
94
94
95
95
94
94
95
95
95
95
96
95
95
95
95
95
96
98
98
100
100
98
97
97
97
97
97
97
97
97
97
97
97
96
95
97
96
96
95
95
94
93
95
94
95
95
95
95
95
95
94
94
93
93
93
96
96
96
94
94
93
92
92
92
92
92
92
92
91
91
91
92
94
94
94
93
87
87
87
87
87
95
96
97
97
93
93
95
95
95
95
96
93
92
92
92
92
92
92
92
91
91
91
92
92
93
93
93
93
90
89
89
90
90
90
90
90
90
90
90
90
90
92
92
95
95
95
95
95
95
95
95
95
94
93
92
92
92
94
98
98
98
97
97
96
96
95
95
95
95
95
92
92
90
90
90
90
90
90
90
89
86
85
85
85
85
88
90
90
90
92
92
92
95
95
100
100
104
105
104
105
105
104
104
102
102
102
102
102
102
102
100
100
99
99
100
102
110
110
110
109
108
109
109
109
110
110
110
110
110
110
108
108
108
107
105
105
102
102
102
102
102
102
102
102
101
100
100
100
100
100
100
100
100
100
100
100
100
100
100
100
100
99
98
98
98
98
97
97
97
97
97
95
95
95
95
95
95
95
96
97
97
96
95
95
95
95
93
91
88
88
89
89
89
88
88
88
86
82
81
80
80
80
80
75
75
71
71
71
70
70
70
70
70
70
70
69
69
68
67
67
66
66
64
62
60
60
60
57
42
36
19
15
14
10
7
7
7
7
7
7
7
7
7
7
7
7
7
7
7
7
7
7
7
7
7
7
7
7
7
7
7
7
7
7
7
7
7
7
7
7
5
5
5
5
5
5
5
5
5
5
5
5
5
5
5
5
5
5
5
5
5
4
4
4
3
3
3
3
3
3
3
3
3
3
3
3
3
3
3
2
2
2
2
1
1
0
0
0
0
0
0
0
0
0
0
0
0
0
0
0
0
0
0
0
0
0
0
0
0
0
0
0
0
0
0
0
0
0
0
0
0
0
0
0
0
0
0
0
0
0
0
0
0
0
0
0
0
0
0
0
0
0
0
0
0
0
0
0
0
0
0
0
0
0
0
0
0
0
0
0
0
0
0
0
0
0
0
0
0
0
0
0
0
0
0
0
0
0
0
0
0
0
0
0
0
0
0
0
0
0
0
0
0
0
0
0
0
0
0
0
0
0
0
0
0
0
0
0
0
0
0
0
0
0
0
0
0
0
0
0
0
0
0
0
0
0
0
0
0
0
0
0
0
0
0
0
0
0
0
0
0
0
0
0
0
0
0
0
0
0
0
0
0
0
0
0
0
0
0
0
0
0
0
0
0
0
0
0
0
0
0
0
0
0
0
0
0
0
0
0
0
0
0
0
0
0
0
0
0
0
0
0
0
0
0
0
0
0
0
0
0
0
0
0
0
0
0
0
0
0
0
0
0
0
0
0
0
0
0
0
0
0
0
0
0
0
0
0
0
0
0
1
1
1
1
1
1
1
1
1
1
1
1
1
1
1
1
1
1
1
1
1
1
1
1
1
1
1
1
1
1
1
1
1
1
1
1
1
1
1
1
1
1
2
2
2
2
2
2
2
2
2
2
4
4
4
4
4
5
5
5
5
5
5
5
5
5
5
5
5
5
5
5
5
5
5
5
5
5
5
5
5
5
5
5
5
5
5
5
5
5
5
5
5
5
5
5
5
5
5
5
5
5
5
5
5
5
6
6
6
6
6
5
5
5
5
5
5
5
5
5
5
6
6
6
6
6
6
7
8
8
8
8
8
8
8
8
8
8
8
8
8
8
8
8
8
8
8
8
8
8
8
8
9
10
9
9
9
9
9
9
9
9
10
9
8
8
8
8
8
8
8
8
8
8
8
8
8
8
8
8
8
8
8
8
8
7
7
7
7
7
7
7
7
7
7
7
7
7
7
7
7
7
7
7
7
7
7
7
7
7
6
6
6
6
6
6
6
6
6
6
6
7
8
9
10
10
11
10
10
10
10
10
10
10
12
12
15
15
16
16
16
17
17
18
18
18
18
18
19
20
20
20
20
20
20
20
20
20
20
20
20
20
20
19
19
19
19
19
19
19
19
19
19
19
19
19
19
19
19
19
18
18
19
19
19
19
19
19
19
19
19
19
19
19
18
18
18
18
18
18
18
18
18
18
18
18
18
18
18
18
18
18
18
18
18
18
18
18
18
18
18
18
18
18
18
18
18
18
18
19
19
19
19
19
19
19
19
19
19
19
19
19
19
19
19
19
19
18
18
18
18
17
17
17
17
17
17
17
15
15
15
15
16
16
16
16
16
16
16
16
16
16
16
15
15
15
15
15
15
15
14
13
13
13
13
14
13
12
12
12
12
12
12
12
12
12
11
11
11
10
10
10
11
11
11
11
10
10
10
9
9
8
7
7
7
7
7
7
9
9
9
7
7
7
7
7
8
8
8
7
7
7
7
7
7
7
7
7
7
7
7
7
7
7
7
7
7
7
7
7
7
7
7
7
7
7
6
6
6
6
6
6
6
6
6
6
6
6
6
6
6
6
6
6
6
6
6
6
6
6
6
7
7
7
7
7
7
7
7
7
7
7
7
7
7
7
7
7
7
7
7
7
7
7
7
7
7
7
6
6
6
6
6
6
7
7
7
7
7
7
8
8
8
8
8
8
8
8
8
8
8
8
8
8
8
8
7
7
7
7
7
7
7
7
7
7
7
7
7
7
7
7
7
7
7
7
7
7
7
7
7
7
7
7
5
5
5
5
5
5
5
5
4
4
4
4
5
5
5
5
5
5
5
5
5
5
5
5
5
5
5
6
6
6
6
6
6
6
6
6
6
6
6
7
7
7
7
7
7
7
7
7
7
7
7
7
7
7
7
7
7
6
6
6
6
6
6
6
7
7
7
7
7
7
7
7
8
8
8
8
8
8
9
9
11
11
12
12
12
12
12
13
14
14
14
14
14
14
14
14
14
14
14
14
14
14
15
14
14
14
14
13
13
13
13
13
13
13
13
13
13
13
13
13
13
13
13
13
13
13
13
13
13
13
13
13
13
13
12
12
12
12
12
12
12
12
12
12
12
12
12
12
12
12
12
12
12
12
12
12
12
12
12
12
12
12
12
12
12
12
12
12
12
12
12
12
12
12
12
12
12
12
12
12
12
12
11
11
11
11
11
11
11
11
11
11
11
11
11
11
11
11
11
11
11
10
10
10
10
10
10
10
10
10
10
7
8
8
8
7
7
7
7
6
4
2
2
2
2
2
2
2
2
2
2
2
2
2
2
2
2
2
2
2
2
2
2
2
2
2
2
2
2
2
2
2
2
2
1
1
1
1
1
1
1
1
1
1
1
1
1
1
1
1
1
1
1
1
1
1
1
1
1
1
1
1
1
1
1
1
2
2
3
3
3
4
4
4
4
4
4
4
4
4
4
4
4
4
4
4
5
5
5
5
5
5
5
5
5
5
5
5
5
5
5
5
5
5
5
5
5
5
5
5
5
5
5
5
5
5
5
5
5
5
5
5
5
5
5
5
5
5
5
5
5
5
5
5
5
5
5
5
5
5
5
5
5
5
5
5
5
5
5
5
5
5
5
5
5
5
5
5
5
5
5
5
5
5
5
5
5
5
5
5
5
5
5
5
5
5
5
5
5
5
5
4
4
4
4
4
5
5
5
5
5
5
5
5
5
5
5
5
5
5
5
5
5
5
5
5
5
5
6
6
6
6
6
6
6
6
6
6
6
6
6
6
7
7
7
7
7
7
7
7
7
7
9
12
13
14
15
15
15
15
16
16
15
15
15
15
15
15
15
15
15
15
15
15
15
15
15
15
15
15
15
15
15
15
15
15
15
15
15
15
15
15
15
16
16
16
16
16
16
17
17
17
17
17
17
18
18
18
19
19
19
19
19
19
19
19
19
19
19
19
19
19
19
19
20
20
20
20
20
20
20
20
20
20
20
20
20
20
20
20
20
20
20
20
20
20
20
20
20
20
20
21
20
20
20
20
20
20
20
20
20
20
20
20
20
20
20
20
20
20
20
18
18
18
18
18
18
19
19
19
19
19
19
19
18
16
16
16
16
16
16
16
16
16
16
16
15
15
15
15
15
14
14
14
14
13
13
10
10
10
10
10
10
10
10
10
10
10
10
10
10
10
10
10
10
10
10
10
10
10
10
10
10
9
9
9
8
8
8
8
7
7
7
7
7
7
7
7
7
7
7
7
7
7
7
7
7
7
7
7
7
7
7
7
7
7
7
7
7
6
6
5
5
6
7
6
6
7
9
9
9
9
9
9
10
10
10
10
10
10
10
10
10
10
10
10
10
10
10
10
10
9
9
9
8
8
8
8
8
8
9
9
9
9
9
10
10
10
10
9
9
9
11
11
11
11
12
14
14
15
17
17
17
17
17
17
17
17
17
17
18
18
18
18
18
18
18
18
18
18
18
18
18
18
18
18
18
18
18
18
18
18
18
18
18
18
18
18
18
18
18
18
18
18
18
19
20
21
21
22
24
24
24
24
24
24
24
24
23
23
23
21
21
21
21
22
22
22
20
20
20
20
20
20
20
21
21
21
21
21
21
21
21
21
21
21
21
21
21
21
21
21
21
21
19
19
19
19
19
19
19
19
18
18
18
18
18
18
18
18
18
18
18
18
18
18
18
18
18
18
18
18
18
18
18
18
18
18
18
18
18
18
17
17
17
17
17
17
16
16
16
16
16
16
16
16
16
15
15
15
15
15
14
14
14
13
13
13
13
13
13
13
13
13
13
13
13
13
12
12
12
12
12
12
12
12
13
15
15
15
16
18
18
19
19
17
18
18
17
17
17
17
17
17
17
17
18
18
17
17
17
17
18
20
29
32
37
38
40
40
40
40
40
40
40
40
40
40
40
40
40
40
40
40
40
40
40
40
40
40
40
40
40
45
45
45
46
46
46
46
46
45
46
46
46
46
47
47
47
47
48
50
51
51
51
51
51
51
51
52
52
52
52
52
52
52
52
52
54
53
53
53
52
52
53
53
53
53
54
54
54
54
54
55
55
55
55
55
55
55
55
55
55
55
57
57
57
57
55
55
55
55
55
55
55
55
53
53
53
53
53
53
53
52
52
52
53
54
54
54
53
53
52
52
52
52
52
52
52
52
52
51
51
51
51
51
50
49
49
49
49
48
48
48
48
48
47
47
47
45
45
45
44
43
41
40
40
47
49
50
49
49
49
47
47
47
45
44
41
38
38
37
37
36
36
37
35
35
35
35
35
35
35
35
35
35
35
37
37
37
37
37
36
36
36
36
35
32
32
32
33
33
34
35
35
35
35
35
36
36
35
35
35
35
35
35
35
35
35
35
35
35
35
36
37
37
37
37
37
37
37
37
37
37
40
40
39
40
40
40
40
40
39
38
38
38
38
38
38
38
38
38
39
37
37
37
37
37
37
37
37
37
37
37
37
37
37
39
40
40
40
40
43
43
48
49
49
48
49
49
49
49
53
55
55
55
55
55
55
55
60
60
61
60
58
58
58
61
72
77
77
86
86
86
87
88
90
90
91
92
92
92
92
91
91
91
91
91
92
91
91
90
90
90
90
90
90
89
89
89
88
87
87
87
87
87
87
87
88
88
88
88
88
88
89
89
89
92
93
93
94
97
105
109
112
112
112
112
112
112
112
112
113
113
111
111
111
111
111
111
110
110
110
111
111
111
111
111
110
109
109
107
107
107
110
110
110
111
110
110
110
110
110
110
109
109
109
109
109
109
108
108
108
109
109
109
109
109
109
108
108
108
108
109
109
107
107
108
108
107
106
105
105
103
103
103
103
103
103
100
95
92
93
92
95
96
116
121
128
132
138
142
135
137
138
135
137
134
140
140
142
142
140
144
144
144
143
143
143
143
143
140
140
138
138
138
138
138
138
137
136
135
135
135
135
134
131
130
129
127
124
122
120
120
120
117
115
115
115
115
115
115
115
115
113
113
112
112
112
112
112
112
112
111
111
111
111
109
109
106
106
106
109
108
107
108
108
108
108
107
107
107
106
105
105
105
105
105
120
120
120
120
120
124
124
125
124
123
124
126
128
130
130
130
129
129
129
129
129
130
129
128
130
129
129
129
127
126
126
126
125
126
126
126
127
130
131
131
130
130
128
129
130
130
130
130
134
137
137
138
140
134
134
135
137
139
142
145
152
152
152
154
154
151
152
152
153
152
156
158
158
161
160
147
147
153
165
185
298
325
330
344
349
354
381
382
406
407
407
407
406
406
405
406
406
405
406
403
403
406
407
407
407
407
417
420
473
477
476
480
482
485
493
510
561
564
563
563
562
562
563
580
580
576
581
578
580
581
590
597
598
598
598
598
598
596
596
598
601
601
610
613
611
610
612
611
621
621
628
632
633
630
631
630
630
630
630
629
629
628
625
625
625
624
624
621
619
620
621
620
620
621
627
635
638
637
635
634
634
635
638
638
638
633
631
629
627
626
627
624
624
622
616
616
617
616
607
605
600
600
600
597
592
590
589
587
583
569
566
571
587
599
608
609
608
610
602
608
608
613
614
608
580
568
550
549
554
558
553
553
526
530
530
546
546
553
568
575
583
573
575
573
576
569
570
573
580
611
628
616
653
663
775
773
893
913
910
933
935
1110
1118
1171
1176
1179
1198
1203
1211
1206
1206
1207
1201
1208
1234
1234
1236
1241
1251
1247
1248
1249
1248
1243
1227
1214
1213
1214
1211
1206
1201
1195
1193
1195
1197
1185
1181
1181
1181
1181
1154
1153
1147
1147
1147
1148
1144
1158
1160
1161
1161
1163
1171
1171
1170
1168
1168
1168
1168
1163
1166
1165
1165
1150
1147
1147
1147
1148
1142
1141
1141
1141
1135
1117
1118
1121
1134
1162
1163
1171
1172
1173
1173
1162
1160
1159
1159
1169
1166
1169
1172
1153
1153
1147
1155
1208
1213
1209
1203
1202
1204
1202
1205
1197
1196
1198
1194
1183
1181
1180
1181
1183
1182
1180
1180
1179
1172
1168
1153
1153
1088
1088
1088
1083
1083
1083
1080
1071
1071
1078
1076
1076
1078
1067
1065
1066
1061
1013
1013
956
958
958
955
968
964
963
975
980
982
981
979
964
960
963
950
928
961
957
961
958
938
941
928
917
910
928
944
918
935
956
945
953
965
950
942
946
931
921
920
922
915
912
900
895
879
882
883
882
876
877
872
870
868
846
846
847
843
839
835
837
831
828
813
813
813
826
817
820
832
833
829
822
832
842
856
859
846
855
852
855
859
856
845
842
835
837
824
826
819
815
815
811
815
816
817
817
813
813
808
806
810
809
805
783
744
741
741
735
737
735
722
720
716
716
720
720
719
720
719
722
719
720
710
690
685
677
677
677
676
677
678
678
688
685
695
693
695
700
692
704
760
765
762
763
760
758
757
758
800
825
824
823
813
813
813
812
805
793
795
788
716
712
713
713
708
713
713
713
718
771
800
905
973
985
1032
1107
1131
1196
1254
1307
1252
1258
1258
1257
1259
1271
1291
1338
1359
1417
1425
1433
1432
1483
1501
1549
1611
1622
1620
1621
1621
1621
1625
1624
1621
1622
1624
1621
1620
1619
1619
1609
1609
1608
1607
1604
1601
1595
1577
1577
1574
1574
1572
1581
1582
1579
1579
1572
1573
1579
1574
1574
1569
1567
1558
1559
1560
1555
1552
1551
1542
1541
1540
1549
1547
1546
1549
1544
1544
1544
1544
1544
1544
1544
1541
1540
1539
1514
1515
1516
1516
1523
1522
1521
1524
1529
1530
1539
1544
1542
1544
1544
1533
1529
1523
1520
1487
1480
1483
1479
1480
1481
1480
1471
1465
1463
1456
1450
1453
1450
1450
1449
1441
1439
1362
1366
1362
1339
1291
1285
1283
1288
1283
1281
1324
1358
1364
1348
1334
1316
1317
1303
1302
1300
1299
1300
1283
1281
1288
1286
1279
1279
1254
1249
1248
1246
1251
1241
1243
1224
1124
1114
1115
1116
1118
1112
1109
1112
1114
1111
1110
1116
1081
1077
1073
1074
1066
1063
990
969
943
942
925
922
919
917
906
885
878
871
870
873
871
865
862
860
833
828
807
803
799
790
789
759
742
737
735
760
743
755
759
763
766
755
759
761
762
740
733
781
823
885
888
891
949
953
1061
1065
1065
1068
1065
1062
1066
1089
1111
1133
1131
1128
1119
1119
1120
1121
1128
1135
1148
1181
1184
1188
1226
1227
1223
1218
1219
1210
1197
1245
1270
1283
1295
1293
1288
1285
1285
1292
1353
1351
1371
1357
1367
1394
1396
1412
1423
1430
1428
1431
1428
1430
1434
1430
1423
1420
1418
1421
1416
1415
1416
1416
1416
1418
1431
1441
1441
1438
1431
1405
1406
1399
1399
1396
1396
1395
1392
1387
1386
1376
1375
1373
1364
1361
1360
1356
1356
1352
1343
1344
1348
1349
1350
1348
1387
1396
1427
1427
1426
1424
1424
1431
1445
1451
1471
1489
1529
1533
1539
1568
1570
1574
1586
1591
1589
1601
1611
1612
1608
1607
1593
1591
1601
1602
1614
1617
1599
1580
1556
1564
1577
1592
1601
1610
1601
1624
1634
1664
1689
1710
1743
1726
1759
1775
1816
1816
1815
1779
1773
1761
1760
1750
1758
1771
1773
1778
1753
1784
1811
1865
1830
1807
1812
1820
1788
1807
1842
1878
2054
2155
2177
2161
2157
2164
2118
2112
2097
2102
2097
2017
1996
1994
1988
2028
2024
2029
2016
2009
2013
2014
2018
2097
2112
2120
2120
2124
2123
2119
2154
2154
2184
2246
2240
2249
2239
2257
2250
2250
2259
2174
2167
2182
2123
2114
2114
2101
2101
2089
2092
2092
2089
2089
2089
2088
2086
2082
2084
2083
2066
2046
2035
2034
2031
2027
2024
1998
1997
1995
1987
1984
1983
1980
1977
1970
1965
1931
1931
1925
1926
1915
1911
1909
1907
1908
1907
1909
1911
1904
1893
1888
1861
1858
1856
1838
1826
1788
1779
1785
1786
1774
1762
1694
1691
1686
1660
1658
1656
1656
1656
1652
1646
1639
1644
1636
1606
1601
1581
1553
1553
1551
1548
1549
1544
1529
1470
1456
1448
1447
1442
1414
1403
1413
1411
1425
1436
1369
1353
1295
1284
1281
1266
1261
1222
1188
1176
1161
1131
1098
1098
1093
1101
1101
1097
1091
1079
1076
1076
1075
1089
1098
1100
1098
1094
1069
999
999
997
998
1000
994
993
954
933
921
910
905
893
884
866
829
819
809
809
786
780
785
739
734
730
698
697
685
685
684
685
684
674
657
660
651
638
630
620
620
625
630
628
620
612
605
605
605
600
597
599
609
605
603
622
675
688
690
697
693
693
697
702
729
738
735
722
718
720
720
717
718
727
737
721
709
688
697
694
692
692
685
680
680
680
673
660
662
663
667
668
673
673
676
680
678
678
678
678
682
680
677
676
663
667
660
645
640
645
658
704
737
769
778
778
769
765
768
769
791
829
828
828
829
845
836
836
840
839
839
850
848
848
848
847
848
845
845
845
845
848
841
843
842
841
839
839
852
863
870
879
878
879
886
868
867
851
843
835
835
836
835
878
891
907
905
911
915
917
923
919
920
938
964
1025
1032
1066
1098
1101
1109
1119
1211
1212
1223
1228
1225
1232
1220
1218
1241
1262
1265
1243
1231
1231
1231
1231
1242
1251
1256
1255
1238
1225
1226
1227
1235
1261
1266
1363
1373
1398
1437
1431
1483
1491
1496
1531
1531
1576
1574
1562
1561
1549
1532
1533
1533
1535
1537
1539
1543
1556
1561
1561
1559
1551
1551
1547
1539
1531
1521
1515
1516
1523
1529
1526
1527
1531
1546
1543
1542
1537
1522
1521
1518
1516
1519
1523
1524
1483
1481
1478
1481
1482
1483
1482
1470
1468
1450
1441
1440
1436
1435
1434
1435
1434
1433
1430
1426
1398
1400
1381
1381
1378
1376
1372
1361
1353
1346
1336
1335
1340
1341
1341
1334
1337
1327
1327
1313
1296
1288
1309
1343
1358
1403
1427
1447
1457
1453
1453
1408
1421
1482
1465
1481
1482
1447
1447
1406
1407
1416
1416
1413
1388
1378
1381
1371
1371
1357
1355
1354
1347
1346
1344
1343
1344
1328
1325
1325
1324
1326
1343
1344
1359
1353
1349
1331
1324
1317
1314
1309
1318
1314
1312
1311
1307
1313
1318
1316
1282
1270
1267
1283
1283
1311
1356
1373
1398
1401
1376
1392
1404
1409
1418
1427
1438
1443
1391
1376
1368
1359
1353
1352
1348
1348
1351
1339
1344
1341
1343
1341
1342
1336
1334
1331
1330
1330
1324
1316
1318
1315
1313
1262
1261
1265
1265
1271
1269
1274
1276
1276
1275
1261
1240
1220
1221
1217
1205
1251
1258
1222
1221
1219
1219
1219
1221
1213
1202
1201
1195
1228
1218
1227
1235
1227
1196
1271
1236
1241
1254
1316
1293
1276
1251
1248
1233
1233
1235
1228
1223
1226
1232
1221
1226
1228
1229
1183
1183
1182
1177
1152
1129
1125
1125
1118
1116
1115
1118
1116
1120
1108
1111
1106
1106
1101
1093
1108
1107
1106
1095
1096
1124
1167
1296
1344
1381
1381
1366
1365
1366
1366
1368
1369
1368
1371
1341
1325
1318
1317
1316
1316
1315
1306
1297
1262
1221
1217
1217
1219
1248
1259
1273
1283
1266
1283
1298
1348
1384
1420
1434
1434
1438
1450
1556
1551
1580
1614
1589
1578
1578
1552
1554
1559
1578
1591
1594
1594
1597
1594
1589
1589
1588
1587
1585
1580
1562
1559
1556
1556
1557
1551
1551
1546
1547
1555
1566
1596
1604
1627
1644
1623
1630
1646
1610
1607
1596
1587
1586
1589
1599
1608
1609
1609
1604
1577
1561
1561
1532
1509
1509
1505
1499
1496
1484
1475
1464
1464
1458
1440
1439
1438
1437
1438
1436
1433
1433
1436
1415
1413
1405
1403
1403
1401
1396
1395
1391
1386
1370
1341
1340
1338
1337
1335
1338
1350
1351
1344
1311
1308
1284
1283
1283
1283
1283
1278
1266
1244
1249
1241
1238
1218
1207
1166
1138
1097
1054
1031
1019
983
960
963
963
968
990
984
999
983
978
976
973
965
968
960
965
958
955
953
948
975
1009
1007
1005
998
1009
1033
1031
1036
1026
1018
1014
983
971
967
955
966
948
951
941
935
925
920
918
915
904
903
899
897
904
906
905
904
904
968
960
961
958
943
940
938
938
940
934
935
931
905
904
905
902
908
900
898
895
882
879
879
875
875
871
867
858
845
844
839
835
834
833
832
828
826
824
823
819
810
775
769
765
765
760
763
765
772
778
802
805
824
846
829
825
813
805
804
804
808
808
808
803
773
777
784
808
807
808
777
785
783
793
792
790
790
788
765
763
755
752
750
743
733
729
729
729
729
730
729
713
704
688
688
687
688
689
762
796
789
788
771
763
760
761
767
767
770
775
778
773
768
767
765
770
770
770
780
780
782
795
880
960
1012
1011
1009
1001
1054
1091
1095
1129
1131
1121
1118
1098
1097
1100
1118
1133
1148
1326
1330
1338
1342
1348
1345
1344
1346
1351
1348
1322
1323
1310
1316
1319
1325
1329
1328
1329
1328
1332
1331
1333
1333
1319
1321
1316
1329
1353
1381
1415
1416
1436
1529
1566
1613
1637
1639
1653
1697
1698
1712
1724
1729
1733
1730
1701
1705
1706
1725
1726
1734
1736
1743
1740
1731
1727
1717
1717
1715
1709
1706
1706
1702
1694
1681
1679
1674
1664
1668
1678
1674
1671
1681
1674
1651
1657
1660
1682
1704
1720
1721
1767
1819
1787
1804
1800
1791
1788
1794
1797
1809
1816
1817
1809
1809
1807
1805
1806
1804
1784
1778
1776
1774
1761
1741
1742
1759
1750
1750
1744
1739
1708
1702
1702
1700
1704
1703
1686
1675
1626
1626
1626
1626
1626
1625
1625
1607
1605
1576
1570
1571
1567
1566
1564
1556
1543
1541
1530
1531
1529
1509
1498
1442
1437
1433
1432
1426
1421
1418
1408
1409
1349
1347
1336
1323
1322
1327
1331
1346
1338
1332
1286
1298
1398
1421
1421
1402
1361
1356
1361
1368
1376
1367
1362
1354
1326
1318
1321
1323
1308
1306
1283
1268
1269
1306
1343
1357
1330
1318
1304
1276
1278
1280
1282
1283
1280
1276
1244
1241
1238
1233
1228
1217
1211
1210
1209
1209
1210
1208
1216
1225
1231
1140
1119
1107
1101
1114
1131
1138
1324
1403
1453
1616
1608
1619
1615
1624
1623
1622
1728
1749
1849
1869
1849
1822
1822
1867
1876
1997
2041
2054
2052
2052
2158
2162
2187
2257
2257
2297
2291
2293
2334
2310
2337
2333
2336
2412
2411
2408
2406
2396
2407
2405
2411
2415
2422
2418
2415
2413
2412
2414
2405
2379
2357
2354
2354
2344
2363
2362
2347
2345
2344
2342
2343
2343
2382
2399
2429
2421
2413
2427
2444
2458
2458
2464
2475
2496
2494
2488
2490
2484
2484
2482
2481
2483
2484
2477
2468
2459
2457
2454
2452
2449
2446
2445
2445
2439
2429
2426
2419
2394
2388
2412
2394
2395
2386
2377
2357
2357
2365
2349
2332
2331
2327
2267
2244
2269
2316
2369
2436
2479
2497
2487
2492
2493
2490
2487
2487
2478
2477
2477
2476
2469
2467
2466
2462
2279
2279
2239
2219
2207
2204
2202
2176
2172
2167
2134
2115
2112
2098
1995
1904
1901
1885
1859
1896
1917
1876
1879
1897
1874
1831
1830
1831
1830
1829
1833
1852
1797
1761
1748
1734
1726
1725
1736
1734
1730
1731
1726
1691
1612
1618
1621
1620
1630
1648
1650
1646
1636
1616
1593
1576
1578
1577
1574
1569
1546
1509
1502
1498
1496
1493
1490
1487
1477
1476
1474
1469
1461
1461
1459
1458
1441
1439
1369
1351
1317
1291
1290
1289
1280
1258
1255
1245
1232
1228
1222
1217
1182
1186
1216
1222
1338
1325
1388
1396
1386
1383
1383
1386
1384
1385
1381
1337
1301
1289
1286
1284
1284
1286
1270
1232
1231
1206
1206
1206
1204
1204
1179
1177
1172
1171
1168
1124
1126
1129
1130
1149
1148
1150
1092
1079
1083
1085
1085
1071
1061
1056
1053
1054
1060
1053
1088
1098
1103
1133
1128
1133
1144
1151
1139
1146
1153
1156
1146
1143
1113
1110
1108
1113
1066
1066
1073
1043
1044
1046
1038
1037
1043
1041
1038
1032
1041
1022
1077
1082
1059
1061
1086
1042
1051
1068
1043
1107
1106
1108
1129
1150
1112
1123
1062
1057
1076
1103
1097
1094
1135
1136
1161
1156
1151
1146
1141
1138
1118
1116
1112
1110
1116
1102
1098
1106
1119
1121
1113
1120
1104
1104
1104
1095
1096
1108
1108
1100
1098
1095
1094
1093
1111
1124
1123
1127
1116
1112
1110
1110
1113
1111
1115
1117
1094
1085
1080
1062
1064
1061
1061
1061
1063
1057
1043
1046
1048
1048
1045
1058
1063
1077
1086
1118
1142
1158
1200
1234
1244
1254
1517
1531
1559
1573
1565
1604
1606
1607
1606
1609
1618
1613
1593
1579
1577
1576
1577
1581
1644
1644
1649
1649
1614
1598
1599
1597
1598
1599
1599
1579
1546
1544
1538
1533
1513
1491
1490
1490
1482
1469
1460
1471
1478
1505
1516
1524
1506
1512
1514
1517
1514
1500
1498
1503
1466
1475
1477
1462
1466
1465
1451
1445
1443
1443
1438
1442
1442
1443
1443
1443
1441
1441
1440
1435
1396
1369
1353
1349
1348
1348
1346
1345
1331
1327
1318
1310
1303
1302
1301
1301
1331
1338
1333
1361
1391
1408
1453
1443
1462
1453
1448
1446
1429
1431
1452
1454
1443
1433
1417
1416
1416
1418
1413
1392
1385
1377
1351
1341
1346
1358
1366
1367
1370
1356
1355
1342
1372
1402
1369
1345
1350
1316
1323
1340
1348
1339
1333
1334
1333
1336
1350
1356
1347
1336
1333
1333
1331
1333
1344
1347
1346
1319
1284
1283
1280
1269
1281
1288
1268
1265
1262
1257
1255
1255
1255
1255
1251
1242
1227
1215
1214
1213
1223
1230
1265
1292
1296
1275
1275
1308
1303
1384
1382
1419
1452
1458
1448
1453
1485
1486
1507
1556
1551
1594
1886
2022
2070
2093
2102
2090
2089
2114
2114
2115
2116
2134
2169
2181
2197
2214
2214
2216
2465
2503
2515
2541
2525
2630
2637
2640
2642
2648
2647
2650
2611
2612
2613
2613
2615
2616
2614
2605
2590
2565
2558
2559
2555
2550
2548
2530
2498
2424
2408
2393
2388
2387
2389
2391
2396
2399
2406
2413
2458
2466
2477
2471
2472
2490
2494
2497
2497
2481
2481
2474
2461
2464
2460
2460
2452
2414
2412
2419
2418
2406
2414
2435
2483
2516
2707
2808
2832
2826
2820
2870
2874
2885
2886
2883
2865
2864
2860
2870
2927
2971
2970
2977
2907
2905
2906
2907
2911
2915
2931
2926
2892
2894
2907
2906
2912
2906
2867
2867
2824
2805
2782
2782
2780
2737
2597
2552
2547
2596
2615
2596
2595
2622
2602
2593
2605
2632
2581
2577
2581
2575
2576
2576
2576
2572
2554
2552
2550
2533
2528
2527
2525
2522
2504
2505
2505
2505
2408
2387
2369
2314
2309
2270
2268
2265
2265
2254
2252
2234
2234
2229
2229
2225
2220
2218
2222
2216
2218
2164
2137
2137
2129
2094
2056
2054
2055
2057
2054
2014
1863
1835
1831
1834
1844
1858
1861
1864
1854
1848
1843
1843
1831
1834
1837
1799
1771
1742
1701
1696
1696
1702
1672
1665
1650
1629
1469
1468
1470
1457
1291
1285
1272
1265
1261
1263
1273
1318
1330
1342
1340
1312
1313
1313
1311
1311
1312
1312
1279
1279
1211
1187
1181
1140
1137
1075
1076
1083
1091
1055
1041
1018
1018
1024
1027
1039
1046
1041
1028
1031
1060
1013
1017
1021
1021
1020
1011
1012
1016
1023
1028
1038
1024
1109
1160
1166
1166
1163
1133
1133
1123
1123
1118
1116
1116
1103
1093
1074
1070
1068
1061
1058
1056
1054
1052
1048
1046
1045
1038
1032
1017
983
981
977
957
953
950
948
954
978
984
960
945
925
923
920
922
922
923
932
935
924
941
933
908
887
886
890
891
888
888
880
877
877
882
889
890
891
891
889
889
889
912
961
973
984
963
966
972
978
975
973
920
914
913
920
924
927
945
1031
1139
1294
1586
1664
1669
1695
1675
1671
1674
1676
1670
1678
1679
1686
1779
1811
1910
1943
1943
2007
2164
2146
2179
2189
2181
2181
2181
2179
2174
2177
2179
2153
2106
2092
2097
2087
2107
2121
2152
2178
2195
2197
2189
2187
2187
2184
2184
2184
2189
2192
2206
2220
2303
2329
2418
2457
2548
2598
2625
2660
2663
2670
2674
2674
2681
2702
2736
2730
2721
2717
2712
2708
2709
2731
2768
2827
2838
2783
2756
2791
2837
2837
2868
2867
2955
2988
3052
3056
3076
3117
3118
3118
3116
3098
3112
3113
3128
3129
3125
3128
3118
3123
3123
3120
3123
3120
3073
3075
3075
3104
3148
3151
3148
3140
3137
3135
3135
3138
3145
3171
3163
3115
3124
3124
3184
3227
3205
3197
3201
3215
3212
3203
3203
3197
3178
3170
3135
3168
3226
3245
3261
3229
3204
3246
3251
3210
3219
3223
3228
3225
3209
3148
3105
3099
3053
3053
3049
3036
3004
3003
3000
2977
2975
2972
2969
2966
2964
2964
2939
2934
2925
2903
2900
2878
2875
2872
2869
2826
2757
2552
2530
2477
2477
2470
2449
2435
2389
2383
2354
2356
2356
2357
2357
2354
2348
2338
2329
2327
2325
2313
2273
2252
2245
2218
2218
2214
2201
2181
2151
2106
2089
2070
2061
2058
2057
2036
1983
1970
1954
1982
2122
2159
2161
2130
2130
2129
2104
2129
2122
2110
2112
2133
2137
2154
2240
2239
2284
2354
2293
2309
2333
2289
2286
2273
2272
2253
2242
2209
2086
2067
2062
2057
2058
2064
2071
2089
2104
2167
2099
2086
2054
2059
2055
2051
2051
2051
2034
2035
2057
2064
2062
2087
2245
2391
2394
2394
2400
2413
2389
2391
2392
2388
2371
2388
2360
2242
2263
2325
2435
2478
2536
2602
2618
2611
2620
2636
2641
2663
2693
2636
2667
2671
2665
2680
2680
2682
2704
2703
2717
2710
2703
2705
2685
2662
2640
2640
2640
2623
2622
2620
2620
2627
2665
2668
2655
2692
2688
2689
2679
2682
2680
2683
2685
2669
2626
2620
2620
2616
2574
2570
2568
2552
2546
2547
2547
2565
2555
2536
2513
2513
2515
2515
2514
2527
2525
2521
2500
2497
2497
2497
2496
2433
2432
2432
2429
2421
2403
2454
2546
2565
2712
2875
2918
2915
2932
2930
2918
2923
2936
2933
2935
2935
2938
2902
2904
2895
2896
2877
2861
2863
2860
2911
2944
2754
2760
2780
2810
2806
2830
2829
2952
2953
3008
3002
3000
2987
2984
2989
2975
2975
3003
2993
2982
2985
2991
2944
2818
2812
2785
2626
2625
2619
2615
2617
2635
2706
2720
2751
2736
2730
2640
2630
2632
2635
2650
2704
2692
2692
2685
2684
2699
2705
2705
2695
2691
2689
2687
2676
2666
2632
2627
2607
2597
2595
2590
2575
2520
2520
2514
2502
2461
2461
2452
2430
2423
2389
2387
2385
2385
2378
2372
2322
2322
2282
2294
2313
2336
2374
2367
2368
2459
2461
2523
2527
2531
2532
2572
2604
2620
2588
2589
2585
2582
2576
2575
2489
2489
2489
2499
2514
2523
2525
2523
2521
2533
2487
2488
2474
2426
2337
2337
2314
2307
2303
2307
2317
2169
2187
2190
2182
2186
2192
2192
2184
2174
2169
2171
2196
2229
2237
2239
2241
2239
2237
2243
2240
2238
2221
2211
2203
2169
2162
2157
2151
2202
2214
2175
2171
2193
2208
2135
2161
2158
2084
2086
2084
2052
2047
2031
2031
2017
2033
2003
2010
1963
1856
1830
1829
1830
1827
1834
1846
1900
1904
1895
1909
1919
1936
1946
1964
1942
1944
1949
1894
1899
1900
1924
1938
1851
1854
1856
1852
1849
1868
1877
1870
1849
1836
1809
1804
1804
1805
1807
1790
1793
1774
1741
1741
1734
1727
1720
1717
1717
1719
1734
1726
1714
1709
1700
1694
1675
1662
1649
1516
1516
1514
1512
1512
1513
1521
1518
1519
1515
1496
1493
1491
1490
1490
1483
1461
1460
1442
1431
1425
1428
1425
1415
1411
1393
1377
1358
1358
1367
1345
1339
1304
1287
1286
1281
1242
1223
1226
1226
1213
1208
1203
1188
1178
1177
1158
1039
1016
1014
997
1008
1016
1016
1006
1007
1009
1035
1037
1031
1020
1020
1020
1014
1008
1001
992
985
981
970
963
960
963
929
875
877
875
880
883
890
882
876
873
845
835
662
661
670
670
684
680
639
649
650
647
643
640
638
639
637
630
626
627
627
620
619
668
700
771
841
990
1131
1155
1199
1223
1235
1239
1235
1231
1230
1228
1213
1202
1203
1202
1254
1261
1277
1288
1278
1274
1265
1268
1271
1270
1270
1270
1275
1278
1288
1294
1312
1318
1317
1316
1313
1311
1308
1326
1330
1343
1348
1357
1363
1383
1376
1373
1379
1378
1383
1388
1389
1391
1392
1393
1391
1388
1389
1390
1386
1383
1377
1378
1378
1382
1378
1374
1373
1372
1372
1369
1375
1372
1373
1368
1367
1366
1371
1371
1375
1376
1365
1363
1340
1336
1335
1333
1338
1339
1337
1334
1331
1333
1329
1334
1335
1334
1331
1324
1320
1318
1316
1318
1310
1308
1306
1303
1301
1308
1296
1338
1336
1339
1454
1432
1440
1445
1450
1461
1471
1480
1478
1476
1475
1473
1474
1474
1481
1482
1487
1490
1484
1483
1485
1485
1478
1476
1476
1477
1473
1470
1458
1455
1442
1440
1418
1396
1396
1412
1423
1421
1357
1271
1259
1274
1331
1309
1338
1348
1349
1346
1348
1348
1356
1353
1351
1343
1341
1328
1325
1296
1286
1238
1233
1213
1241
1246
1258
1297
1293
1264
1261
1265
1266
1268
1266
1277
1358
1364
1347
1331
1330
1367
1357
1358
1353
1335
1320
1308
1323
1321
1316
1308
1271
1271
1271
1271
1268
1268
1271
1204
1194
1193
1196
1196
1191
1201
1201
1201
1201
1207
1193
1210
1274
1276
1509
1545
1527
1626
1636
1642
1660
1667
1667
1664
1664
1666
1665
1664
1651
1643
1641
1639
1627
1616
1619
1618
1619
1617
1611
1593
1571
1535
1528
1521
1510
1512
1520
1525
1526
1529
1532
1534
1536
1538
1541
1544
1543
1541
1534
1534
1559
1540
1566
1736
1738
1775
1784
1783
1794
1802
1864
1899
1946
1951
2004
1999
1996
2017
2003
2094
2106
2117
2180
2201
2211
2202
2196
2195
2195
2203
2201
2184
2185
2184
2184
2185
2184
2169
2159
2159
2141
2122
2117
2133
2137
2133
2117
2111
2090
2088
2079
2063
2058
2049
2056
2062
2048
2045
2028
2023
2023
2024
2021
2019
2024
2015
2015
2015
2012
2013
1995
1973
1949
1929
1930
1926
1933
1934
1931
1932
1883
1871
1867
1846
1840
1830
1831
1825
1819
1803
1758
1753
1749
1756
1723
1727
1776
1715
1714
1714
1698
1713
1725
1741
1750
1750
1758
1753
1688
1684
1679
1669
1650
1625
1624
1611
1614
1589
1591
1531
1526
1534
1518
1493
1492
1477
1478
1474
1481
1485
1485
1483
1475
1461
1456
1419
1417
1417
1416
1420
1368
1354
1268
1313
1320
1337
1338
1336
1311
1316
1311
1308
1303
1302
1301
1295
1277
1259
1258
1256
1244
1230
1225
1208
1205
1205
1184
1176
1171
1162
1153
1146
1141
1131
1126
1114
1070
1061
1023
1021
1021
1021
1017
1014
1014
1015
1013
1016
989
986
986
987
970
962
963
955
945
949
969
1015
1019
1043
1036
1036
1018
956
928
921
931
930
960
985
999
1029
1038
1018
1012
1011
1006
1000
1021
1021
1017
1028
1016
1011
1011
1053
1056
1063
1081
1075
1077
1166
1163
1238
1307
1354
1393
1366
1360
1351
1363
1372
1371
1365
1365
1348
1347
1323
1323
1328
1343
1342
1326
1321
1312
1317
1312
1306
1311
1319
1318
1309
1303
1303
1298
1308
1290
1288
1283
1279
1280
1282
1298
1305
1313
1323
1324
1319
1319
1318
1317
1319
1326
1316
1316
1316
1296
1277
1272
1271
1271
1263
1261
1262
1256
1243
1241
1238
1236
1223
1219
1194
1204
1212
1219
1226
1224
1218
1219
1220
1262
1277
1368
1638
1735
1819
1830
1844
1855
1811
1811
1818
1824
1837
1842
1836
1826
1819
1820
1815
1814
1815
1816
1811
1786
1782
1781
1779
1792
1798
1805
1789
1755
1754
1751
1722
1721
1714
1726
1756
1789
1801
1798
1788
1789
1741
1739
1740
1741
1744
1747
1775
1801
1775
1773
1779
1754
1746
1724
1724
1721
1717
1719
1712
1700
1700
1682
1670
1651
1642
1629
1595
1583
1579
1576
1568
1566
1566
1564
1568
1569
1571
1579
1578
1579
1567
1544
1548
1553
1549
1556
1539
1557
1564
1588
1599
1599
1599
1599
1574
1574
1536
1531
1515
1483
1478
1471
1466
1471
1487
1487
1484
1468
1393
1384
1373
1372
1368
1368
1388
1389
1418
1436
1409
1426
1385
1383
1372
1391
1474
1491
1491
1518
1526
1522
1529
1530
1546
1549
1546
1518
1509
1506
1501
1493
1491
1496
1502
1491
1482
1476
1474
1471
1463
1463
1461
1461
1453
1395
1373
1363
1358
1354
1353
1352
1351
1291
1285
1251
1248
1223
1196
1196
1153
1138
1137
1121
1113
1109
1108
1102
1101
1096
1096
1099
1098
1076
1083
1083
1081
1107
1110
1146
1140
1164
1168
1176
1198
1193
1212
1213
1204
1203
1184
1178
1147
1140
1136
1118
1118
1121
1118
1121
1144
1133
1111
1102
1079
1080
1080
1083
1083
1078
1077
1065
1056
1056
1058
1059
1054
1051
1058
1043
978
988
980
985
977
972
980
1005
1121
1113
1145
1214
1219
1210
1218
1220
1231
1229
1240
1221
1223
1227
1220
1226
1178
1173
1182
1184
1220
1226
1261
1401
1391
1412
1428
1423
1433
1433
1431
1442
1453
1450
1430
1426
1424
1423
1416
1411
1406
1406
1404
1398
1396
1393
1393
1388
1383
1374
1370
1369
1368
1366
1364
1364
1361
1361
1361
1327
1323
1313
1326
1333
1337
1338
1332
1321
1328
1316
1319
1325
1322
1376
1376
1377
1378
1375
1375
1333
1321
1339
1346
1345
1332
1312
1309
1309
1309
1309
1308
1308
1308
1311
1311
1315
1348
1351
1342
1327
1316
1316
1318
1318
1318
1311
1301
1295
1286
1255
1253
1254
1251
1249
1238
1254
1253
1253
1251
1239
1232
1231
1221
1219
1198
1199
1198
1186
1168
1155
1148
1156
1195
1211
1216
1188
1199
1188
1188
1189
1191
1220
1241
1313
1326
1318
1326
1321
1546
1593
1639
1642
1607
1604
1640
1636
1646
1651
1671
1796
1791
1809
1808
1798
1796
1820
1808
1810
1814
1807
1776
1768
1767
1768
1767
1767
1772
1751
1749
1710
1711
1699
1706
1711
1726
1747
1777
1789
1758
1744
1742
1739
1739
1739
1739
1739
1729
1730
1732
1732
1731
1729
1724
1691
1686
1681
1654
1653
1636
1638
1636
1634
1632
1626
1619
1632
1721
1725
1901
2027
2026
2023
2050
2044
2047
2085
2080
2077
2078
2079
2077
2076
2077
2067
2047
2072
2065
2075
2078
2078
2076
2067
2123
2123
2122
2135
2129
2113
2111
2110
2105
2105
2110
2105
2102
2109
2096
2093
2063
2058
2073
2092
2088
2094
2090
2100
2094
2079
2066
2053
2028
2007
1991
1982
1971
1969
1969
1942
1941
1939
1929
1921
1892
1894
1891
1884
1876
1792
1794
1798
1799
1759
1749
1754
1743
1764
1767
1749
1684
1676
1656
1664
1668
1661
1608
1603
1605
1601
1604
1601
1598
1567
1564
1541
1538
1530
1517
1518
1511
1514
1507
1503
1508
1500
1502
1502
1482
1463
1423
1420
1388
1380
1379
1378
1377
1378
1379
1362
1349
1336
1309
1301
1284
1261
1273
1281
1284
1291
1287
1305
1294
1297
1391
1413
1467
1558
1496
1521
1513
1560
1616
1633
1654
1646
1618
1609
1593
1582
1576
1605
1600
1584
1596
1541
1541
1528
1513
1484
1469
1470
1473
1471
1450
1446
1435
1433
1436
1433
1418
1417
1411
1354
1354
1355
1354
1338
1305
1296
1288
1287
1285
1284
1277
1271
1263
1262
1251
1248
1246
1240
1240
1239
1233
1231
1227
1226
1221
1223
1224
1223
1212
1206
1179
1169
1157
1154
1156
1157
1153
1143
1135
1133
1113
1113
1112
1111
1105
1096
1029
1027
1025
1018
1012
1012
1012
1013
1013
1014
1013
1010
1016
1016
1015
1015
1014
1006
1007
1007
1011
1012
1013
1015
1013
1011
1008
1007
988
989
988
985
977
977
973
958
950
945
941
936
930
901
870
869
870
866
865
851
893
893
895
890
888
893
890
892
886
815
814
815
810
808
808
765
728
708
690
636
639
640
642
648
643
646
655
655
665
674
682
687
659
658
633
624
610
605
608
607
604
593
585
582
581
581
580
578
574
573
570
572
574
618
604
688
685
691
698
698
707
743
748
760
766
768
773
763
758
755
755
757
755
760
763
764
765
763
765
763
766
765
766
773
770
775
774
775
773
761
764
780
831
870
889
906
917
936
945
945
949
949
950
950
935
946
973
1008
1021
1015
1015
1013
1013
1018
1045
1157
1173
1176
1182
1182
1177
1177
1184
1183
1183
1184
1185
1185
1191
1194
1198
1198
1196
1198
1199
1201
1201
1200
1201
1199
1197
1199
1198
1200
1195
1188
1173
1152
1146
1144
1176
1242
1321
1331
1336
1319
1306
1311
1317
1322
1326
1327
1359
1356
1673
2051
2150
2369
2363
2404
2411
2419
2423
2437
2447
2434
2385
2380
2377
2376
2378
2385
2359
2359
2361
2356
2352
2353
2362
2365
2374
2372
2357
2332
2322
2322
2322
2319
2319
2308
2302
2265
2257
2257
2256
2254
2252
2252
2257
2244
2251
2236
2234
2204
2195
2199
2199
2207
2219
2215
2209
2203
2211
2199
2192
2190
2188
2185
2184
2164
2147
2144
2139
2126
2126
2122
2119
2119
2112
2104
2097
2099
2094
2074
2059
2054
2047
2043
2044
2057
2044
2045
2044
2034
2018
2019
2043
2044
2044
2054
2037
2007
2018
2024
2022
2009
2007
1937
1902
1925
1926
1938
1951
1933
1932
1934
1930
1928
1934
1939
1930
1916
1861
1860
1856
1856
1854
1838
1836
1827
1803
1783
1741
1736
1735
1736
1746
1740
1721
1690
1611
1610
1573
1571
1556
1549
1506
1496
1438
1420
1405
1401
1401
1406
1405
1405
1388
1363
1358
1350
1347
1347
1336
1334
1327
1315
1314
1312
1311
1266
1263
1253
1248
1214
1148
1138
1128
1126
1123
1118
1112
1091
1082
1059
1048
1021
1007
993
984
971
957
888
890
864
870
860
835
833
806
804
819
820
838
829
795
756
755
890
905
918
987
994
1025
1021
1020
1022
1025
1036
1042
1049
1057
1085
1081
1078
1062
1062
1063
1063
1061
1058
1057
1053
1044
1038
1019
1018
1011
996
994
990
972
973
971
971
975
973
960
958
947
945
908
887
886
886
886
898
903
890
860
854
845
843
828
828
818
816
811
801
792
782
781
784
794
796
795
792
793
786
784
783
778
780
778
777
780
779
782
827
840
838
841
843
842
842
843
866
867
896
915
906
898
899
905
905
907
916
925
930
935
933
930
928
927
913
913
918
917
915
914
897
894
892
893
890
890
891
891
888
884
882
863
855
854
852
830
823
823
823
820
814
805
802
800
802
794
798
793
791
834
872
888
926
948
965
952
1010
1011
1021
1026
1030
1034
1035
993
992
978
973
972
969
960
942
940
920
920
915
897
891
893
891
887
907
916
920
925
919
880
879
862
868
888
887
900
902
900
905
903
901
901
893
890
889
896
883
884
883
858
860
862
866
869
869
870
851
847
845
844
846
844
841
840
828
816
816
815
815
814
814
815
805
807
805
808
808
803
803
800
800
795
793
797
811
829
862
885
895
893
893
901
870
868
888
890
894
902
896
892
883
884
883
883
882
884
883
885
885
885
885
886
885
885
894
903
899
859
850
849
848
849
845
843
831
825
825
823
824
823
823
821
820
820
818
818
813
814
808
795
798
792
791
788
787
784
785
782
775
765
774
778
790
778
782
779
777
783
783
785
799
814
858
888
900
903
912
894
882
889
888
885
884
879
874
862
854
841
841
810
814
798
788
771
759
751
766
773
778
779
773
765
761
761
758
753
740
740
738
732
734
738
734
742
741
738
745
739
741
750
751
747
743
737
739
738
737
726
721
782
793
773
773
788
789
785
789
778
770
771
775
774
776
802
935
936
1003
1010
1026
1023
1023
1031
1059
1069
1071
1073
1073
1071
1071
1073
1073
1067
1073
1070
1066
1093
1095
1102
1099
1076
1076
1056
1055
1056
1061
1073
1074
1142
1138
1142
1157
1148
1170
1185
1191
1192
1183
1177
1176
1174
1173
1170
1153
1151
1147
1163
1167
1168
1167
1160
1143
1126
1126
1129
1137
1137
1140
1137
1132
1139
1148
1146
1151
1157
1156
1146
1145
1143
1143
1144
1145
1142
1135
1135
1125
1123
1119
1121
1118
1118
1116
1116
1116
1115
1113
1111
1111
1106
1106
1096
1099
1101
1101
1096
1096
1096
1098
1088
1085
1077
1063
1062
1054
1044
1040
1039
1038
1038
1028
1028
1024
1023
1012
998
995
990
993
992
991
988
992
993
989
977
969
970
970
968
959
953
963
968
973
967
963
958
956
945
948
937
928
902
880
879
879
880
885
888
889
887
864
813
813
814
812
817
815
815
809
785
773
766
769
769
766
765
765
753
749
743
738
708
710
705
697
694
691
693
715
734
744
746
744
723
691
692
693
690
692
698
700
765
784
789
762
717
691
677
676
670
645
649
647
641
623
630
636
635
653
667
667
670
667
668
668
673
651
625
623
623
643
675
675
675
689
692
701
705
713
713
716
725
725
720
720
719
719
723
723
724
722
706
701
686
685
686
688
690
690
690
690
688
705
700
714
723
710
710
709
708
705
708
711
710
710
708
696
694
694
694
693
688
684
680
680
681
678
673
655
655
655
655
654
653
648
645
645
630
631
628
633
628
628
627
626
628
623
623
623
623
625
624
623
620
608
608
605
605
604
605
603
606
600
592
590
590
591
588
588
593
584
583
583
577
578
580
580
580
575
571
518
515
513
512
512
506
500
484
477
474
473
460
452
450
447
442
437
407
408
421
405
402
397
397
397
397
397
400
405
408
397
387
383
385
385
401
402
402
409
404
394
397
400
397
379
379
379
380
381
372
370
367
375
375
393
398
405
407
408
406
396
406
407
418
480
497
510
509
565
565
570
570
575
618
642
672
677
676
678
679
678
675
676
680
680
687
718
734
800
794
805
826
820
818
820
804
796
780
775
769
768
766
764
758
758
758
773
778
780
780
780
777
777
775
773
773
773
774
770
768
766
763
764
764
763
767
767
768
766
761
760
760
761
751
755
758
758
760
766
767
776
783
783
772
770
771
774
772
773
779
782
782
780
778
780
782
779
783
783
787
784
780
780
778
778
778
778
778
774
774
771
773
773
770
771
774
779
778
786
788
788
788
788
788
788
794
797
772
727
731
730
732
735
731
736
734
765
769
768
768
761
740
750
755
758
758
744
780
721
723
720
693
647
568
566
564
568
583
578
580
568
567
565
565
569
572
574
576
575
578
581
582
593
593
600
602
599
602
592
593
599
600
602
603
602
603
603
605
607
607
605
604
604
601
601
599
600
600
589
586
585
585
581
573
571
565
573
593
595
595
596
593
588
600
596
598
603
604
601
602
622
621
623
633
623
629
628
634
633
633
633
630
631
638
640
638
625
615
613
607
605
600
595
595
595
592
589
585
583
581
581
581
579
575
571
570
570
569
561
560
555
535
534
530
525
525
522
514
513
506
503
504
502
500
487
487
487
485
478
477
475
475
469
468
465
460
456
447
443
440
440
436
440
437
428
415
410
404
412
424
437
450
444
445
432
435
436
462
464
468
467
467
452
452
464
463
466
489
488
515
555
545
553
563
565
591
613
685
743
747
743
749
789
790
820
828
845
843
845
837
838
861
861
869
871
871
872
870
871
874
872
873
869
869
869
868
868
865
864
863
859
852
850
852
852
852
853
848
843
845
865
870
860
860
890
895
901
906
901
893
888
884
889
901
912
925
922
927
930
935
935
935
946
952
950
945
944
942
941
958
971
985
995
1006
1010
995
1001
1013
1015
1019
1033
1049
1141
1213
1236
1256
1254
1278
1288
1293
1293
1315
1367
1374
1425
1431
1429
1432
1458
1465
1466
1469
1470
1469
1468
1466
1461
1461
1460
1458
1457
1458
1455
1446
1441
1441
1440
1433
1431
1424
1425
1427
1421
1415
1408
1410
1408
1391
1369
1374
1400
1418
1423
1436
1434
1431
1423
1403
1379
1376
1383
1382
1381
1378
1368
1364
1323
1318
1316
1311
1311
1307
1303
1302
1293
1287
1286
1280
1270
1263
1205
1184
1171
1163
1145
1142
1144
1139
1141
1119
1118
1096
1093
1097
1116
1133
1120
1122
1110
1113
1110
1135
1180
1183
1228
1302
1319
1306
1322
1311
1316
1325
1317
1308
1313
1305
1321
1316
1321
1321
1320
1310
1285
1270
1251
1243
1238
1228
1225
1221
1218
1214
1211
1201
1190
1180
1171
1144
1117
1091
1088
1092
1094
1089
1090
1090
1090
1089
1088
1089
1089
1091
1091
1091
1091
1092
1100
1116
1118
1119
1120
1121
1114
1113
1113
1114
1113
1113
1099
1073
1071
1067
1064
1063
1049
1044
1041
1039
1035
1034
1025
1023
1016
1006
1003
1003
1000
997
996
992
992
993
988
983
913
933
946
972
958
956
971
965
978
1002
1029
1093
1160
1169
1176
1154
1179
1147
1171
1763
1892
2116
2164
2357
2376
2382
2387
2387
2382
2379
2357
2359
2359
2359
2362
2358
2347
2344
2337
2337
2336
2334
2330
2314
2315
2304
2296
2365
2378
2377
2403
2406
2407
2406
2409
2413
2403
2408
2412
2409
2400
2392
2381
2372
2372
2372
2346
2342
2339
2353
2325
2328
2357
2357
2365
2415
2430
2508
2502
2498
2477
2462
2459
2461
2450
2450
2436
2434
2438
2486
2482
2492
2515
2522
2541
2589
2652
2712
2812
2832
2832
2830
2856
2858
2870
2870
2865
2855
2852
2850
2847
2846
2846
2844
2837
2834
2822
2821
2820
2817
2807
2804
2795
2789
2773
2772
2770
2767
2766
2762
2758
2735
2690
2670
2667
2562
2526
2517
2517
2522
2523
2518
2505
2554
2547
2562
2572
2556
2517
2491
2462
2489
2504
2525
2520
2520
2518
2520
2530
2512
2516
2507
2461
2456
2454
2450
2447
2437
2384
2377
2356
2354
2343
2332
2329
2329
2324
2317
2300
2302
2292
2262
2276
2258
2246
2214
2210
2210
2224
2195
2188
2178
2174
2163
2139
2121
2118
2117
2116
2115
2095
2079
2047
1928
1826
1819
1819
1842
1818
1818
1801
1789
1788
1779
1750
1753
1752
1701
1684
1680
1675
1669
1669
1666
1615
1612
1611
1614
1597
1564
1556
1550
1524
1521
1516
1506
1501
1490
1481
1456
1410
1351
1323
1310
1311
1294
1288
1294
1291
1299
1298
1318
1318
1311
1322
1318
1293
1291
1281
1276
1273
1269
1258
1258
1256
1253
1248
1249
1257
1184
1169
1156
1125
1103
1101
1098
1100
1120
1085
1094
1048
1048
1056
1057
1062
1058
1057
1057
1059
1058
1057
1057
1052
1025
1012
954
954
955
957
950
948
948
943
932
918
913
905
904
887
877
858
858
855
840
835
814
808
807
807
807
805
804
801
794
792
778
771
768
766
758
751
747
732
725
710
705
700
679
681
701
713
708
703
696
690
690
690
691
694
695
697
696
687
688
680
675
671
668
666
652
638
628
628
627
614
610
605
604
608
608
603
595
588
578
580
580
570
568
561
539
539
538
532
523
482
468
468
462
462
462
464
463
450
450
453
450
471
473
472
455
454
452
462
493
513
512
521
523
518
530
536
547
581
579
578
603
606
606
613
617
625
630
633
633
633
632
630
633
618
610
640
648
695
765
831
882
941
948
954
986
985
1036
1048
1074
1101
1098
1096
1104
1096
1096
1099
1096
1100
1101
1110
1109
1102
1103
1093
1088
1084
1084
1082
1081
1081
1080
1078
1078
1078
1076
1070
1070
1076
1073
1088
1090
1112
1122
1210
1226
1230
1233
1230
1223
1224
1258
1301
1327
1463
1488
1511
1524
1531
1539
1547
1571
1582
1616
1619
1649
1638
1639
1630
1631
1635
1639
1643
1639
1633
1629
1626
1630
1633
1663
1708
1710
1718
1720
1718
1719
1719
1727
1724
1736
1734
1756
1751
1818
1854
1889
1960
1964
1944
1947
1951
1952
1971
1982
1984
1983
1981
1969
1971
1951
1946
1941
1915
1915
1910
1906
1906
1904
1896
1895
1896
1881
1875
1874
1874
1874
1873
1875
1873
1870
1870
1856
1821
1811
1804
1802
1803
1801
1762
1762
1764
1757
1763
1762
1762
1747
1744
1742
1734
1739
1763
1771
1775
1771
1769
1746
1746
1746
1739
1736
1732
1724
1711
1711
1716
1706
1686
1659
1602
1593
1586
1586
1586
1588
1587
1585
1580
1579
1577
1564
1549
1548
1550
1551
1546
1544
1544
1543
1541
1530
1511
1487
1478
1469
1451
1446
1444
1446
1446
1446
1441
1360
1361
1361
1358
1348
1347
1323
1281
1284
1269
1164
1165
1192
1195
1226
1177
1083
1201
1231
1322
1359
1321
1326
1299
1373
1361
1471
1482
1477
1484
1524
1529
1540
1563
1570
1559
1530
1541
1457
1459
1465
1458
1441
1438
1433
1436
1447
1528
1545
1545
1559
1554
1562
1568
1578
1579
1577
1578
1578
1564
1565
1554
1554
1556
1559
1536
1526
1522
1594
1591
1658
1679
1709
1804
1813
1850
2134
2149
2196
2215
2196
2206
2211
2217
2254
2257
2248
2240
2245
2260
2262
2267
2278
2271
2280
2281
2269
2260
2257
2252
2255
2258
2281
2288
2292
2292
2288
2292
2294
2295
2294
2289
2287
2266
2266
2272
2272
2269
2261
2259
2254
2249
2248
2245
2243
2243
2237
2235
2234
2234
2234
2222
2217
2212
2191
2184
2181
2179
2179
2176
2142
2137
2132
2132
2129
2127
2126
2123
2108
2097
2097
2090
2089
2089
2089
2087
2064
2062
2058
2052
2045
2042
2037
2030
2020
2012
1974
1914
1906
1889
1886
1879
1871
1871
1861
1839
1824
1811
1811
1805
1800
1772
1771
1757
1733
1728
1726
1706
1682
1639
1636
1604
1589
1541
1537
1526
1521
1520
1495
1481
1481
1466
1443
1414
1391
1390
1383
1362
1340
1338
1246
1244
1243
1243
1237
1234
1225
1218
1198
1179
1178
1178
1170
1152
1047
905
480
474
440
373
367
290
52
31
8
8
5
5
5
5
5
6
7
7
7
7
7
7
6
6
6
6
6
6
6
6
6
6
6
7
7
7
6
6
6
6
6
6
6
6
6
6
6
6
6
6
6
6
6
6
6
6
6
6
6
6
6
6
6
6
6
6
6
6
6
6
6
6
6
6
6
6
5
5
5
5
5
5
5
5
5
5
5
5
5
5
5
5
5
5
5
5
5
5
5
5
5
5
5
5
5
5
5
5
6
6
6
5
5
5
5
5
5
6
6
6
6
7
7
7
7
7
7
7
7
6
6
6
6
5
6
6
6
6
6
6
6
6
5
5
5
4
4
4
4
4
4
4
4
4
4
4
4
4
4
4
4
4
4
4
4
4
4
4
4
4
4
4
4
4
4
4
4
4
4
4
4
4
4
4
4
4
4
4
4
4
4
4
3
3
3
3
3
3
3
3
3
3
3
3
3
3
3
3
3
3
3
3
3
3
3
3
3
3
3
3
3
3
3
3
3
3
3
3
3
3
3
3
4
4
4
4
4
4
4
4
4
4
4
4
4
4
4
4
4
4
4
3
3
3
3
3
3
3
3
3
3
3
3
3
3
3
3
3
3
3
3
3
3
3
3
3
3
3
3
3
5
5
5
5
5
5
5
5
5
5
6
7
7
7
7
7
7
7
7
7
7
7
7
7
7
9
10
10
10
10
10
10
10
10
12
12
12
12
13
14
14
14
14
14
14
14
14
14
14
14
14
14
14
14
14
14
14
14
14
15
15
15
15
15
15
15
15
15
15
15
15
15
15
16
16
16
16
16
16
16
16
16
17
17
17
17
17
17
17
17
17
17
17
17
17
17
17
17
17
17
17
17
17
17
17
17
17
17
17
17
17
17
17
17
17
17
17
17
17
17
17
17
17
17
17
17
17
17
16
16
16
16
16
16
16
16
16
16
15
15
15
16
16
15
15
15
15
15
15
14
14
14
14
14
14
13
13
13
12
10
10
10
10
10
10
10
10
10
10
10
10
10
10
10
10
10
10
10
10
10
10
10
10
10
10
10
10
10
10
10
10
10
10
10
10
10
11
10
10
10
10
10
8
8
8
7
7
7
7
7
7
7
7
7
7
7
7
7
5
5
5
5
5
5
5
5
5
5
5
5
5
5
5
5
4
4
4
4
4
4
4
4
4
4
4
4
4
4
5
5
5
5
5
5
5
5
5
5
5
5
5
5
5
5
5
5
5
5
5
5
5
5
5
5
5
4
4
4
4
4
4
4
4
4
4
4
4
4
4
4
5
5
5
4
4
4
4
4
4
4
4
4
5
5
5
5
5
7
7
8
8
8
8
8
8
8
8
9
9
9
9
9
9
9
9
9
9
9
9
9
9
9
9
8
8
8
8
8
8
8
8
9
9
9
9
9
9
9
9
9
9
9
9
9
9
9
9
9
9
9
9
9
9
9
10
10
10
10
10
10
10
11
11
11
11
10
10
10
10
10
10
10
10
10
10
10
10
10
10
10
10
10
10
10
10
10
10
10
11
11
11
12
12
12
12
12
12
12
12
12
12
12
12
12
12
14
14
15
15
17
17
17
21
21
22
22
22
22
22
22
21
21
21
21
21
21
21
21
21
21
21
20
20
20
20
19
19
19
19
19
19
19
19
19
19
19
18
18
18
18
19
19
19
19
20
20
20
19
19
19
19
19
20
20
20
20
20
20
20
20
20
20
20
20
20
20
20
20
20
20
20
20
20
19
19
19
19
19
19
19
19
19
19
19
19
19
19
19
19
19
19
19
18
18
18
18
18
18
18
18
18
18
18
18
18
18
18
18
18
18
18
18
18
18
18
18
18
18
18
18
18
18
18
18
18
17
17
17
17
17
17
17
17
17
17
17
17
17
17
17
17
17
17
17
17
17
18
18
18
17
17
17
17
17
15
15
15
15
15
15
15
15
15
15
15
15
15
15
15
15
15
15
15
15
15
15
15
15
15
15
15
15
15
14
15
15
15
15
15
15
15
16
15
16
16
18
18
20
20
20
20
20
20
20
20
20
20
19
20
20
20
20
20
22
23
23
23
23
24
24
24
25
26
26
26
25
25
25
25
25
25
25
26
26
26
26
26
27
27
27
28
28
28
28
28
28
28
29
30
30
30
30
30
30
30
30
30
30
30
30
30
30
30
30
31
31
32
32
32
32
32
32
32
32
32
32
32
32
32
32
32
32
32
31
31
31
31
31
31
31
32
32
32
32
32
32
32
32
32
32
32
32
32
32
32
32
32
32
32
32
31
31
31
31
31
31
32
33
33
33
33
32
32
32
32
32
32
32
30
29
29
29
29
29
28
28
28
27
27
27
27
27
27
27
27
27
26
26
26
26
26
26
26
25
25
25
25
24
24
24
24
24
24
24
24
25
25
25
24
24
23
23
23
22
22
22
21
21
21
22
22
22
22
22
22
22
22
24
24
22
22
20
19
17
17
17
17
17
17
17
17
16
15
15
15
15
15
15
15
15
15
15
15
15
15
14
15
15
19
23
30
30
30
30
30
30
30
29
30
30
30
30
37
37
40
40
40
40
40
40
40
43
43
44
46
46
47
48
52
52
55
55
55
55
55
57
57
57
59
59
60
60
60
60
61
64
64
65
65
66
66
65
65
65
65
64
64
64
64
64
64
64
64
64
65
65
65
64
64
64
64
64
64
64
64
64
64
64
64
64
64
64
64
64
65
65
65
64
64
64
64
65
65
65
66
66
66
66
65
66
66
67
67
67
67
69
69
69
69
69
70
70
70
70
70
70
71
70
70
70
70
68
65
65
65
65
65
65
67
68
68
69
69
70
70
70
70
70
70
70
70
70
70
70
69
69
69
67
67
66
66
66
66
65
65
64
64
65
64
62
62
64
64
66
68
70
80
97
100
100
104
105
106
107
106
107
107
110
109
110
111
110
110
110
112
125
136
142
154
150
150
151
150
150
145
141
140
141
141
141
141
142
141
141
141
140
140
140
137
137
138
137
137
137
137
137
137
137
137
137
137
136
136
136
136
136
135
135
134
135
135
136
136
136
136
136
136
137
138
139
138
137
137
138
147
150
150
150
152
151
151
151
151
151
151
152
154
154
154
154
154
154
154
154
153
153
152
151
150
150
151
151
151
151
151
151
150
150
150
150
150
146
144
144
142
142
142
142
142
142
142
140
136
135
134
132
132
132
131
131
132
130
128
122
122
121
120
116
112
110
105
102
103
100
99
95
92
92
92
92
92
92
92
92
92
92
92
92
92
92
92
92
92
92
92
92
92
90
89
89
89
88
86
87
87
87
90
88
87
83
77
75
103
105
153
158
482
1504
1668
1778
1821
1846
1854
1866
1874
1894
1909
1961
1961
1959
1959
1971
1971
1977
2000
2005
2008
2009
2008
2008
2008
2008
2009
2009
2009
2009
2008
2007
2007
2009
2007
2006
2022
2024
2022
2035
2034
2034
2032
2032
2031
2032
2044
2065
2072
2097
2109
2126
2150
2157
2197
2198
2239
2262
2262
2272
2285
2297
2314
2316
2316
2315
2323
2327
2329
2329
2329
2331
2332
2346
2368
2369
2370
2375
2374
2374
2380
2392
2423
2435
2459
2461
2461
2467
2474
2498
2496
2495
2496
2577
2595
2616
2635
2661
2666
2687
2704
2717
2735
2841
2865
2875
2929
2926
3047
3167
3145
3297
3271
3270
3289
3278
3280
3280
3279
3280
3285
3286
3284
3275
3274
3257
3264
3262
3275
3268
3206
3202
3142
3119
3115
3106
3091
3084
3098
3100
3060
3060
3058
3024
3022
3010
2996
2976
2920
2907
2920
2919
2920
2889
2852
2844
2842
2830
2827
2811
2851
2829
2746
2727
2738
2740
2740
2739
2733
2727
2730
2769
2840
2853
2910
2985
2957
2970
3007
2994
2990
2994
3003
3027
3026
3020
2957
2952
2952
2917
2920
2915
2930
2923
2840
2842
2838
2830
2841
2817
2820
2819
2819
2790
2730
2721
2709
2699
2699
2685
2650
2613
2604
2591
2541
2507
2490
2477
2478
2469
2462
2435
2382
2382
2389
2390
2372
2381
2366
2367
2349
2349
2484
2497
2518
2570
2541
2555
2583
2592
2690
2776
2777
2792
2772
2795
2777
2788
2792
2739
2741
2737
2730
2719
2702
2683
2662
2666
2666
2672
2735
2794
2797
2752
2727
2727
2707
2736
2732
2732
2735
2729
2717
2677
2667
2662
2662
2664
2667
2666
2670
2651
2622
2583
2581
2584
2559
2564
2575
2569
2547
2522
2393
2394
2389
2378
2334
2266
2267
2264
2256
2260
2252
2264
2259
2230
2204
2204
2207
2209
2220
2201
2198
2160
2155
2184
2185
2167
2141
2125
2101
2110
2104
2108
2105
2135
2113
2125
2104
2107
2104
2107
2104
2113
2102
2101
2089
2054
2047
2046
2047
2047
2035
2039
2050
2035
2035
2054
2017
2017
2042
2043
1977
1974
1973
1969
1968
1966
1960
1930
1928
1927
1895
2008
2028
2116
2082
2083
2072
2072
2072
2067
2032
1999
1986
1986
1985
1984
1982
1984
1984
1957
1954
1953
1940
1931
1932
1904
1883
1891
1892
1892
1897
1910
1891
1805
1791
1756
1756
1764
1774
1771
1757
1773
1678
1677
1640
1645
1657
1659
1679
1665
1646
1639
1648
1640
1630
1627
1636
1644
1671
1659
1650
1565
1562
1559
1561
1569
1565
1564
1559
1526
1512
1496
1475
1471
1463
1440
1426
1406
1406
1403
1402
1403
1406
1426
1423
1425
1402
1401
1398
1369
1368
1366
1363
1356
1326
1318
1311
1303
1293
1293
1291
1279
1218
1217
1192
1188
1185
1181
1181
1167
1154
1153
1148
1129
1116
1115
1110
1094
1093
1091
1083
1073
1056
1056
1027
1026
1026
1024
1022
997
997
997
997
997
991
987
985
982
978
941
924
923
916
913
885
865
845
841
831
830
823
820
815
809
788
783
779
771
761
755
752
705
693
686
685
685
681
670
661
650
647
638
634
623
623
622
622
620
619
617
617
587
585
578
568
566
561
560
557
554
544
532
532
529
515
515
514
488
485
485
475
453
429
418
317
227
222
182
136
47
40
37
26
26
26
26
26
26
26
26
26
25
25
25
25
25
24
24
24
24
24
24
24
23
23
23
23
22
22
22
22
22
22
22
22
22
24
24
24
24
23
22
22
22
22
22
20
17
17
17
17
17
16
15
12
12
12
12
12
13
13
13
13
13
13
12
12
12
12
13
13
13
13
13
13
13
13
12
12
12
12
12
12
12
12
12
12
12
11
10
10
10
10
10
9
9
8
8
8
8
8
8
8
8
9
9
9
10
10
10
11
12
12
12
12
12
12
12
12
12
12
12
12
12
12
12
12
12
12
12
12
12
12
12
12
12
12
12
12
12
12
12
12
12
12
12
12
12
15
15
15
15
15
15
16
16
16
17
17
17
17
17
17
17
17
17
17
19
19
19
19
19
19
19
19
19
19
19
17
17
17
17
17
17
16
17
19
19
18
18
18
18
18
18
18
18
18
18
18
18
17
17
17
17
17
17
17
19
19
21
21
21
21
22
22
24
24
24
24
25
25
25
27
27
27
27
27
26
27
27
27
27
28
30
30
30
30
30
30
30
30
30
30
30
30
30
31
33
34
35
35
35
43
53
60
62
62
76
77
82
94
95
96
99
99
99
99
110
112
112
111
110
112
112
112
112
115
115
119
121
123
125
128
130
130
131
132
132
133
134
137
149
150
155
155
155
157
161
161
161
163
164
164
164
165
166
167
167
167
167
169
170
171
172
172
172
173
181
182
183
183
184
184
184
184
184
184
184
184
183
184
185
185
184
184
184
184
184
184
185
185
185
185
185
184
184
184
184
184
183
183
182
182
182
182
182
182
183
183
182
182
182
182
179
178
177
177
177
177
177
177
177
175
175
175
172
170
170
170
170
170
165
164
163
163
163
162
157
157
157
157
155
153
151
150
145
144
141
141
140
139
138
133
132
132
132
131
135
134
133
134
133
133
130
130
128
117
117
116
116
116
115
115
110
110
107
107
107
107
103
103
102
102
102
101
101
100
100
100
99
99
98
97
96
92
91
90
89
89
83
81
81
80
80
79
78
78
77
77
77
78
77
78
80
80
77
76
75
75
75
78
82
85
85
85
87
77
74
72
72
82
82
85
86
88
91
90
88
88
90
89
90
89
89
89
87
87
87
87
87
87
87
87
86
86
86
86
86
86
85
84
84
84
84
84
84
83
82
82
82
82
82
82
81
80
80
80
80
80
81
79
79
79
79
77
76
79
81
80
82
82
83
85
84
83
83
82
82
82
90
92
94
95
94
95
95
95
95
95
95
93
93
93
93
93
93
93
93
92
92
92
92
91
91
90
90
89
89
89
90
90
90
90
90
91
91
90
90
90
90
91
91
90
90
90
89
89
88
85
85
84
80
76
75
75
72
71
71
70
70
70
70
70
70
70
67
67
66
66
65
65
65
69
69
70
70
70
70
68
68
68
67
67
67
67
67
67
72
75
77
77
76
75
72
73
85
85
84
90
94
100
109
115
121
125
122
125
127
126
127
125
127
130
130
129
125
125
125
127
136
135
138
147
147
147
147
148
148
150
150
152
154
154
153
152
155
152
153
152
152
152
154
154
154
154
154
154
155
155
154
154
154
154
153
153
153
152
152
152
151
151
151
150
149
149
149
149
149
149
150
150
150
150
150
150
150
150
150
150
150
149
149
149
149
149
149
149
149
150
150
150
149
149
149
149
149
148
147
147
147
147
147
147
152
153
155
153
153
155
152
150
150
148
148
148
148
147
148
148
151
152
152
152
148
149
142
142
141
140
140
135
134
129
112
112
113
117
121
137
147
155
159
159
157
157
157
158
160
161
177
178
187
187
182
182
182
185
187
189
194
197
205
210
212
210
227
226
230
242
250
256
259
259
259
258
258
256
256
256
256
252
252
251
246
246
247
248
248
250
250
239
239
238
238
239
240
240
241
242
245
245
245
247
247
247
247
248
249
252
257
257
257
258
258
257
257
257
257
257
256
256
256
255
250
251
252
251
250
250
250
250
250
250
250
250
250
250
248
248
247
247
247
247
247
247
247
247
243
244
238
238
238
237
239
239
239
239
238
238
238
238
237
236
235
235
232
235
235
234
235
239
242
243
245
242
242
240
242
239
238
238
234
228
224
212
212
211
211
210
212
212
211
207
201
197
195
195
194
192
191
191
190
187
185
185
175
170
168
166
166
165
162
162
160
159
157
157
156
152
148
149
147
147
147
140
137
135
135
134
134
133
132
131
125
126
125
125
125
124
119
120
121
117
117
115
114
113
112
111
111
111
111
110
109
105
104
103
103
103
103
102
100
99
98
99
98
98
98
98
104
98
102
107
106
105
103
100
101
101
100
98
98
97
96
95
95
93
93
91
91
90
90
88
80
80
81
81
82
80
77
75
74
73
72
69
68
68
68
67
65
65
60
52
51
51
47
47
45
35
32
32
32
32
32
32
32
32
32
32
32
32
32
32
32
32
32
32
32
31
30
30
30
30
30
29
29
29
30
30
31
31
32
32
32
32
32
32
32
31
31
33
33
33
33
33
33
33
33
33
32
32
32
32
32
32
31
31
30
30
30
30
30
30
30
29
29
29
29
29
29
28
28
28
28
29
30
30
29
30
30
29
29
29
29
29
29
27
27
27
27
28
28
27
27
26
26
26
26
26
26
26
26
26
26
26
25
25
25
26
26
28
28
28
28
28
26
26
25
26
27
27
27
27
27
26
26
26
26
26
26
26
26
26
25
25
23
23
23
23
23
23
22
22
22
22
22
21
21
21
20
21
20
22
22
24
25
25
25
25
25
24
24
24
24
24
23
22
22
22
22
21
21
21
21
21
20
21
21
21
21
22
22
22
22
22
22
22
22
22
22
22
22
22
22
23
22
22
22
22
22
22
22
22
22
22
22
22
22
22
22
22
21
21
21
21
21
20
20
20
20
20
20
19
19
19
19
19
19
19
19
19
19
19
19
18
18
18
17
17
18
18
18
18
17
17
17
18
18
18
19
18
18
18
18
18
18
18
18
18
18
18
18
18
18
18
18
18
19
19
19
19
19
18
18
17
17
17
17
17
18
18
18
18
18
18
17
19
20
19
18
17
17
17
17
17
16
15
15
14
13
13
13
13
13
13
13
13
12
12
12
11
10
10
10
10
12
12
12
12
12
12
12
12
13
14
14
14
14
14
14
14
13
13
13
13
12
12
12
12
12
12
12
12
12
12
12
12
12
12
12
12
12
12
11
11
11
11
11
11
11
11
11
11
11
11
11
11
11
11
11
11
11
11
11
11
11
11
11
11
10
10
11
11
11
10
10
10
10
10
10
10
10
10
10
10
10
10
10
10
10
10
10
10
10
10
10
9
9
8
8
8
8
8
8
8
8
8
8
7
7
8
8
8
8
8
8
8
8
8
8
8
8
8
8
8
8
8
8
9
9
9
9
9
9
9
9
9
10
10
9
9
8
8
8
8
8
8
8
8
8
8
8
8
9
9
9
8
8
8
8
8
10
11
11
12
13
13
15
15
15
15
15
15
15
15
15
15
15
15
15
15
14
14
14
14
14
14
14
14
14
14
14
14
14
14
14
14
14
14
14
14
14
14
14
14
14
14
14
14
15
15
15
15
14
14
14
14
14
14
14
14
13
12
12
12
12
13
15
15
15
15
15
15
15
15
15
15
15
15
15
15
15
15
15
15
14
14
14
14
14
14
14
14
14
14
14
13
13
13
13
13
13
13
13
13
13
12
12
12
14
14
14
14
13
13
13
13
13
13
13
13
13
13
12
12
14
13
13
13
12
12
12
13
13
13
13
12
12
12
13
13
13
12
12
12
12
12
12
12
12
12
12
12
12
12
12
12
12
10
10
10
10
10
10
10
10
10
10
10
10
10
10
11
11
11
11
11
11
11
11
11
11
11
11
11
11
11
11
12
12
12
12
12
12
12
12
12
11
12
12
12
12
12
12
12
12
12
12
12
12
12
12
12
12
12
12
12
12
12
12
12
12
12
12
12
12
11
11
11
11
11
11
11
11
11
11
10
10
10
10
10
10
10
10
10
10
10
10
10
9
9
9
10
9
9
9
8
8
8
8
8
8
7
7
6
5
5
5
5
5
5
5
5
5
5
5
5
5
5
5
5
5
5
5
5
5
5
5
5
5
5
5
5
5
5
5
5
5
5
5
5
5
5
5
5
5
5
5
5
5
5
5
5
5
5
5
5
5
5
5
5
5
5
5
5
5
5
5
5
5
5
5
5
4
4
4
4
4
4
4
4
4
4
4
4
4
4
4
4
4
3
3
3
3
3
2
2
2
2
2
2
3
3
4
4
4
4
4
4
4
4
4
5
5
5
5
5
5
5
5
5
4
4
4
4
4
4
4
4
4
4
4
4
4
3
3
3
3
3
3
3
3
3
3
3
3
3
3
3
3
3
3
3
3
3
4
3
4
4
4
5
5
5
5
5
7
7
7
7
7
7
7
7
7
7
7
7
7
7
7
7
7
7
7
7
7
7
7
7
7
7
7
7
7
7
7
7
7
7
8
10
10
12
13
13
13
13
13
13
13
13
13
15
15
17
17
17
17
17
18
17
17
18
18
18
18
18
18
18
18
18
18
18
18
18
18
18
18
18
18
18
18
18
18
18
18
18
18
18
18
18
18
18
18
18
18
18
18
18
18
18
18
18
18
18
18
18
18
18
18
18
18
18
18
18
18
18
18
18
18
18
18
18
18
19
19
18
18
18
17
15
15
16
16
16
16
16
16
16
16
16
16
16
15
15
15
15
15
15
14
14
14
14
14
14
14
13
13
13
13
13
12
12
12
12
12
12
12
12
12
12
12
12
13
13
13
13
13
13
13
13
13
13
13
12
12
12
12
12
12
12
12
12
12
12
12
12
12
12
12
12
12
11
11
11
11
10
10
10
10
11
10
10
10
10
10
10
10
10
10
10
8
7
7
8
8
8
8
8
9
9
9
9
9
9
9
10
10
10
10
10
10
12
10
10
10
10
10
10
9
9
9
8
8
8
8
8
8
8
8
8
8
8
8
8
8
8
8
8
8
8
8
8
8
8
8
8
8
8
8
8
8
8
7
7
7
7
7
7
7
7
7
7
7
7
7
7
7
7
7
7
7
6
6
6
6
6
6
6
6
5
5
5
5
5
5
5
4
4
4
4
4
4
4
4
4
4
4
4
5
5
5
5
5
5
5
5
5
5
5
5
5
5
5
5
5
5
5
5
5
5
5
4
4
3
3
3
3
3
3
3
3
3
3
3
3
3
3
3
3
3
3
3
4
4
4
4
4
4
4
4
4
4
4
4
4
4
4
4
4
4
4
4
4
4
4
4
4
4
4
3
3
3
3
2
2
2
2
2
2
2
3
4
4
4
4
4
4
4
4
4
4
4
4
4
4
4
4
4
4
4
4
4
4
4
4
4
4
4
4
4
4
5
5
5
5
5
5
5
5
5
5
6
6
6
7
7
8
8
7
7
7
7
7
7
7
7
7
7
7
7
7
7
7
7
7
7
7
7
7
7
7
7
7
7
7
7
7
7
7
7
7
7
7
7
7
7
7
7
7
7
7
7
7
7
7
7
7
7
7
7
7
7
7
7
7
7
7
7
7
7
7
7
7
7
7
7
7
7
7
7
7
7
7
7
7
7
7
7
7
7
6
6
7
7
7
7
7
7
7
7
7
7
7
7
7
7
7
7
7
7
7
7
7
7
7
7
7
7
7
7
7
7
7
7
7
7
7
7
7
7
7
7
7
7
7
8
10
11
12
12
12
12
13
13
13
13
13
13
13
12
12
13
13
13
13
13
13
13
13
13
13
13
13
13
14
14
14
14
14
14
12
12
12
12
12
12
12
12
13
13
13
13
14
14
14
14
14
14
14
14
14
14
15
15
15
15
15
14
14
14
14
14
14
14
14
14
14
14
14
14
14
14
14
14
14
14
14
14
14
14
15
16
16
16
17
17
17
17
17
17
17
17
17
17
17
17
17
17
17
17
17
17
17
17
17
17
17
17
17
17
17
17
17
17
17
17
17
17
17
17
17
17
17
17
17
17
17
17
17
17
17
17
17
17
17
16
15
15
15
15
15
15
15
15
15
15
15
17
17
17
17
17
18
19
19
18
17
17
18
18
17
16
16
16
15
15
15
15
15
15
15
16
16
15
15
15
15
14
14
14
14
14
14
14
14
14
14
14
14
15
15
15
15
15
15
15
15
15
15
15
15
15
15
15
15
15
15
15
15
15
15
15
15
15
15
15
15
15
15
15
15
15
15
15
15
15
15
15
15
15
15
15
14
14
15
15
15
16
16
16
17
17
17
17
17
17
16
16
16
16
16
16
16
17
17
17
16
16
16
15
15
15
15
16
17
17
17
18
18
18
17
17
17
17
17
17
17
17
17
17
17
17
17
18
18
18
18
18
18
18
19
19
19
19
19
19
19
19
20
22
21
22
22
22
22
22
22
22
22
22
21
21
21
22
22
22
20
20
20
20
20
20
20
20
20
20
20
20
20
20
20
20
20
20
20
20
20
20
20
20
20
20
20
20
20
20
20
20
20
20
20
20
20
20
21
21
21
21
22
22
22
22
22
22
22
22
22
22
22
22
21
20
20
20
20
20
20
20
20
20
20
20
20
20
20
20
20
20
20
20
20
20
20
20
19
19
19
17
17
17
17
17
17
15
15
15
15
15
15
15
15
16
18
19
19
19
18
18
18
18
18
18
18
18
18
18
18
18
18
18
18
18
18
18
18
17
17
16
16
16
15
15
15
15
14
14
14
14
13
13
13
13
13
13
13
12
12
12
12
12
11
11
10
10
11
11
11
11
11
11
11
11
11
11
11
11
11
11
10
10
10
10
10
10
10
10
10
10
10
10
10
10
10
10
10
9
9
9
9
9
9
9
9
9
8
8
8
8
8
8
8
8
8
8
8
8
8
8
8
8
8
7
7
7
7
7
7
7
7
7
7
7
7
7
7
7
7
7
7
7
7
7
7
7
7
7
7
7
7
7
5
5
3
3
3
4
4
4
4
4
5
5
5
5
6
5
5
5
5
5
7
9
9
11
11
11
10
10
10
10
10
10
10
10
10
10
10
10
10
10
10
12
12
12
12
12
15
16
19
20
20
20
20
20
20
20
20
20
20
20
20
21
22
23
24
26
26
26
27
28
29
29
30
30
30
30
30
30
30
30
30
30
30
30
30
30
30
30
30
30
30
30
30
30
30
31
31
31
31
31
31
31
31
31
31
31
31
31
31
31
31
31
31
31
31
31
31
31
30
30
30
30
30
30
30
30
30
30
31
31
31
31
31
32
32
32
32
31
32
33
33
33
33
33
33
33
33
33
33
32
32
32
32
32
32
32
32
32
32
32
32
32
32
32
32
32
32
32
32
30
30
30
30
30
30
32
33
35
37
37
37
38
38
38
37
37
37
36
37
36
36
34
34
34
32
31
31
32
32
27
28
28
27
28
30
30
35
35
36
36
36
36
37
37
37
37
37
38
38
39
41
42
41
45
49
50
52
57
67
66
67
67
68
70
76
77
80
81
82
82
82
82
82
82
82
82
82
82
82
82
82
83
83
83
83
82
82
81
81
80
80
80
80
80
80
80
80
80
81
81
81
81
81
81
80
80
80
80
80
80
80
80
80
80
80
80
80
80
80
80
80
80
80
80
80
80
80
80
80
80
80
80
80
80
80
80
80
80
80
80
79
78
78
77
77
77
77
77
80
80
79
79
78
77
77
77
77
77
77
78
78
79
77
77
78
78
79
80
80
80
79
78
78
80
80
80
81
85
82
82
82
85
85
85
86
85
84
84
83
83
83
85
85
85
87
87
88
87
87
87
85
86
86
86
92
92
91
90
90
90
90
90
90
90
90
90
89
89
87
87
87
86
85
85
83
82
82
84
85
90
91
91
87
89
92
96
104
108
116
116
112
115
115
124
125
126
141
141
146
153
157
158
159
161
160
160
161
161
161
161
160
160
160
160
160
159
159
159
159
159
159
163
163
163
165
168
166
167
170
170
170
170
170
167
168
170
171
170
170
170
169
169
167
167
167
167
167
167
168
168
166
165
165
165
165
162
162
162
162
162
162
161
161
161
161
160
160
159
159
160
159
159
159
158
158
157
155
154
155
154
153
155
155
156
156
156
155
154
155
155
159
167
167
170
169
169
177
178
197
207
211
212
213
214
214
213
213
214
237
239
235
234
237
239
243
245
245
245
245
249
255
260
256
256
255
251
253
255
255
260
257
255
252
247
247
244
245
243
237
237
237
239
240
241
238
237
240
242
250
251
249
252
252
252
252
252
251
251
251
250
249
245
243
240
236
237
237
237
237
237
235
232
232
232
232
234
234
232
232
232
232
235
235
240
240
241
241
238
238
237
237
237
237
237
237
237
240
240
240
240
240
238
239
237
236
234
234
233
233
233
233
233
233
233
233
232
232
230
230
230
230
228
227
226
219
218
216
212
212
215
212
211
211
210
212
208
212
208
210
213
209
207
206
199
200
200
200
190
189
189
188
186
186
184
184
184
183
181
175
170
170
169
168
167
167
165
151
150
150
148
142
143
141
144
142
142
140
140
149
150
153
153
152
170
167
167
167
167
167
162
162
162
162
162
162
160
160
160
160
160
160
160
158
155
155
155
157
155
147
142
140
139
140
140
142
137
137
135
135
135
136
136
136
137
136
137
137
137
137
136
133
132
132
130
131
129
130
131
129
130
125
122
121
121
121
121
121
121
124
122
121
120
119
120
121
122
122
122
122
120
120
120
120
120
120
119
124
131
131
132
134
132
132
132
132
134
135
135
136
137
136
135
132
132
132
130
130
130
130
130
129
128
127
126
127
127
125
125
124
122
122
122
121
120
120
120
119
119
119
117
117
118
117
117
115
116
117
119
118
119
122
123
127
125
122
119
119
119
117
117
115
115
114
113
110
106
104
104
104
104
104
104
104
102
102
102
102
100
98
98
98
98
98
99
101
101
101
103
102
100
100
100
100
100
102
105
105
105
95
92
86
87
89
91
112
141
185
195
196
196
196
200
200
200
202
201
201
198
198
199
198
198
195
195
195
195
195
195
195
194
193
193
193
193
193
193
192
190
190
190
189
187
187
187
186
186
186
186
186
186
186
186
186
182
182
182
182
182
182
182
180
178
179
177
177
177
178
180
182
182
180
180
179
179
179
180
180
180
180
180
178
178
178
178
177
177
177
178
178
176
173
172
172
172
172
172
172
172
167
165
161
160
160
160
157
155
152
150
150
150
150
150
150
150
149
147
139
139
136
132
130
129
129
128
124
122
120
116
115
112
112
117
116
116
115
114
114
115
122
122
121
138
135
132
133
130
127
125
122
122
122
121
119
119
118
118
118
118
118
117
117
116
112
112
112
112
112
110
110
110
109
109
107
100
97
94
92
90
90
91
105
120
125
122
122
121
122
125
129
130
129
129
128
129
137
140
142
142
142
142
145
143
146
143
143
143
143
143
143
143
143
144
147
147
148
147
147
147
147
147
145
145
145
144
144
142
142
142
142
142
144
142
142
139
137
137
137
137
137
138
141
140
140
140
139
139
140
140
140
140
140
139
138
137
137
136
136
136
136
136
134
133
132
132
132
134
134
132
129
126
126
126
126
126
128
127
127
128
127
127
127
128
126
127
127
127
127
127
125
125
125
125
125
124
124
123
123
122
120
120
120
119
119
117
117
117
117
116
112
112
112
112
111
109
108
109
108
110
107
107
107
105
105
107
107
107
102
100
101
100
103
105
106
106
105
105
104
104
109
110
113
111
104
104
105
120
132
135
135
135
134
134
135
134
134
134
135
131
129
128
125
125
125
125
123
127
129
135
136
135
133
132
132
130
130
130
129
129
131
134
134
134
134
134
132
132
132
132
132
132
131
131
131
130
130
130
130
129
129
129
129
129
129
129
129
129
127
125
125
125
125
125
125
126
126
130
130
130
131
131
132
131
132
130
130
130
130
130
130
131
131
133
131
130
130
131
130
129
130
128
128
131
132
134
135
135
135
135
135
133
132
132
132
133
133
133
133
133
133
132
131
127
127
128
127
127
127
125
123
112
112
112
113
113
113
113
112
112
110
110
109
109
109
107
107
107
107
106
105
104
104
104
104
104
98
98
100
99
95
95
95
95
95
95
94
95
91
87
85
85
84
84
83
82
83
83
83
83
79
80
81
75
72
74
74
74
73
76
77
82
84
87
87
89
88
87
88
88
92
98
99
104
114
122
120
117
117
115
114
114
113
112
113
112
110
110
109
108
105
105
106
106
106
107
107
107
107
107
107
101
101
101
100
100
100
100
100
100
100
100
100
100
100
99
99
99
99
98
97
97
97
97
97
97
97
97
97
97
97
97
96
96
97
97
96
95
95
95
95
95
95
95
95
95
95
95
95
95
95
95
95
95
95
95
95
94
93
92
92
92
92
92
91
91
90
90
89
87
87
86
87
90
89
88
88
87
87
87
87
85
82
82
82
81
80
81
80
80
80
80
80
79
77
77
76
75
70
70
70
70
70
70
70
70
70
68
68
63
63
62
62
62
61
59
55
54
54
53
57
58
57
60
58
57
57
57
56
52
52
50
46
46
44
45
45
43
40
39
39
39
38
37
37
36
36
35
35
35
35
34
34
34
34
33
33
32
32
34
34
34
36
35
35
35
33
32
31
32
32
32
32
32
32
32
32
32
32
32
32
33
37
40
42
42
43
43
47
48
49
49
49
49
49
48
50
49
49
50
50
50
51
51
51
53
61
61
61
63
62
62
64
65
65
67
70
71
72
72
72
72
72
72
75
80
90
91
102
103
103
104
104
106
107
107
107
107
105
105
104
104
105
105
105
105
106
106
104
104
103
103
103
104
104
102
102
102
102
102
102
102
102
103
102
104
103
105
130
141
147
153
161
163
164
177
190
192
196
197
197
198
198
200
202
202
201
202
202
203
206
206
206
205
204
204
203
207
208
207
208
207
205
205
205
205
206
206
205
207
207
207
207
205
205
205
205
203
205
205
205
205
204
200
200
200
199
199
199
199
199
200
200
200
200
197
197
195
195
195
195
195
194
195
195
195
195
195
194
190
190
188
187
187
187
187
187
187
187
185
185
185
185
185
185
185
185
185
185
185
185
180
180
182
181
180
182
180
180
177
175
175
174
172
170
166
166
164
163
163
163
162
161
161
161
160
158
159
159
159
159
158
156
153
151
145
145
145
144
143
143
143
140
140
140
137
137
137
137
135
134
134
134
134
137
136
135
135
125
129
133
135
136
139
138
134
134
135
135
133
133
130
130
129
129
129
128
128
128
127
127
127
126
127
126
123
122
120
120
117
115
117
117
114
110
111
110
110
108
107
107
107
108
108
108
108
107
107
101
100
95
94
94
91
91
90
90
90
90
90
87
83
80
78
78
78
78
78
79
80
81
80
81
80
80
80
82
82
80
80
80
80
80
82
82
82
81
80
80
80
80
80
80
80
79
78
77
77
77
77
77
76
76
75
75
75
75
75
75
75
75
74
74
73
74
74
75
75
74
73
72
71
67
75
72
73
73
75
86
90
94
94
91
91
91
91
91
93
93
95
100
97
102
105
107
107
107
107
107
107
110
107
107
105
105
105
107
107
107
107
108
109
113
113
112
114
114
113
113
114
115
116
116
116
116
117
117
117
117
116
116
116
116
115
115
115
115
115
115
115
115
115
116
116
116
117
117
117
116
115
115
115
114
114
111
111
111
111
111
110
109
110
114
117
118
120
120
119
120
120
120
120
119
118
118
119
118
117
117
117
117
117
117
116
116
115
115
116
118
118
119
119
117
116
117
117
116
114
112
111
111
110
111
110
110
107
107
107
107
107
104
105
104
102
102
102
100
95
94
94
94
91
90
92
92
99
102
105
104
102
102
102
102
105
109
108
108
107
107
106
106
106
107
110
108
106
102
102
105
105
105
106
113
112
114
115
115
117
116
117
122
122
122
123
123
126
125
125
126
126
126
126
122
122
122
122
122
121
120
120
119
119
117
115
115
115
115
115
115
115
114
113
112
112
112
112
110
110
109
108
108
107
107
105
105
103
103
102
102
101
100
100
99
98
98
99
97
96
96
96
96
96
96
95
95
95
95
95
95
92
92
92
92
92
91
90
90
89
88
87
87
85
85
82
81
80
77
77
77
77
77
77
78
77
77
77
77
76
76
75
75
74
74
73
73
72
72
70
69
69
68
68
68
68
67
67
66
65
65
64
64
64
63
62
63
62
62
62
61
60
57
57
56
56
55
55
55
55
58
58
64
62
62
61
60
60
60
59
58
56
55
53
53
53
52
53
55
53
55
77
82
84
87
88
88
88
88
88
87
87
87
85
85
85
85
84
83
83
83
83
83
83
83
82
82
81
81
80
80
80
80
79
79
79
79
79
75
75
74
72
72
73
77
79
80
87
89
88
88
88
88
87
87
87
87
87
87
87
87
87
87
87
87
87
87
87
86
86
86
83
83
83
83
83
83
83
82
82
82
82
82
82
82
80
79
79
79
79
78
78
78
77
77
77
77
83
82
84
82
84
111
111
111
113
112
112
112
111
111
111
112
112
112
111
110
103
102
102
100
108
108
111
106
105
101
102
104
105
105
106
106
102
102
102
107
107
107
107
107
107
107
106
106
106
106
106
106
106
106
106
106
104
104
104
104
104
104
104
104
103
102
102
102
102
102
100
107
117
120
131
148
172
176
181
180
180
180
180
180
180
183
187
189
200
247
260
288
297
318
422
426
483
678
684
726
734
735
735
735
735
734
744
748
750
751
755
755
755
755
755
756
756
758
758
758
759
758
755
753
750
750
750
753
752
754
758
758
779
789
795
810
806
815
814
826
828
835
836
837
838
838
846
851
853
855
911
920
923
923
925
927
930
931
927
927
928
930
929
921
920
921
920
920
920
920
920
920
920
923
922
920
920
918
918
918
920
920
921
930
930
920
923
921
920
920
920
918
915
915
915
914
913
913
910
910
908
908
905
891
889
888
885
885
880
865
841
833
831
828
830
832
834
832
827
819
820
821
813
810
799
791
790
778
758
766
770
771
770
757
745
743
744
743
745
745
743
740
732
729
733
731
731
728
727
724
715
715
694
695
694
693
692
675
669
649
653
658
658
658
653
648
638
626
631
629
629
619
623
620
625
635
640
624
615
615
610
633
638
644
645
641
645
648
651
649
651
665
653
648
606
598
594
593
594
592
593
594
593
593
592
584
568
568
567
565
565
564
545
528
501
477
475
472
474
484
485
490
486
485
467
465
470
471
463
462
454
455
459
460
561
559
565
670
740
733
739
746
750
749
749
753
753
760
764
763
761
763
764
756
758
760
762
763
763
762
762
760
755
749
750
758
754
753
742
735
734
740
744
751
763
763
761
755
753
753
753
753
762
764
758
755
752
744
744
743
743
735
735
733
730
731
730
730
728
723
726
744
864
886
888
881
876
966
995
1052
1080
1084
1077
1078
1080
1088
1093
1092
1098
1097
1073
1073
1072
1071
1070
1070
1065
1063
1063
1056
1056
1053
1051
1046
1046
1046
1045
1043
1042
1041
1036
1030
1029
1030
1026
1027
1036
1036
1021
1027
1031
1033
1036
1036
1029
1027
1026
1024
1022
1019
1020
1020
1006
972
974
950
953
970
970
978
971
950
939
923
923
919
921
920
910
905
895
875
875
878
878
878
878
874
872
865
858
858
855
855
845
845
837
820
819
823
823
821
810
810
810
831
852
889
918
925
956
939
939
942
943
940
945
942
941
939
869
863
860
863
862
829
813
800
799
795
785
783
783
780
783
781
781
778
778
774
765
724
723
723
725
725
725
725
725
731
730
706
702
681
679
668
668
667
668
668
668
663
653
635
628
634
678
706
713
722
732
720
770
790
805
883
941
985
1131
1145
1166
1172
1165
1163
1163
1164
1198
1216
1227
1243
1253
1246
1244
1227
1222
1213
1211
1208
1210
1221
1222
1221
1221
1212
1213
1215
1212
1211
1207
1199
1197
1198
1197
1202
1216
1206
1241
1236
1278
1282
1283
1276
1260
1262
1255
1252
1250
1248
1251
1251
1248
1249
1248
1248
1256
1252
1252
1243
1243
1238
1228
1221
1212
1199
1193
1192
1189
1188
1188
1189
1188
1188
1188
1187
1186
1181
1180
1171
1167
1168
1167
1156
1152
1146
1130
1129
1125
1123
1114
1108
1103
1103
1101
1095
1084
1083
1076
1068
1066
1065
1073
1070
1076
1080
1086
1108
1122
1116
1116
1122
1122
1112
1108
1106
1113
1112
1123
1124
1178
1266
1273
1267
1254
1246
1243
1242
1250
1251
1248
1248
1221
1191
1188
1191
1181
1170
1168
1093
1073
1058
1056
1053
1040
1037
1014
1007
1003
986
980
975
990
993
994
1003
999
972
965
957
951
953
951
946
929
928
918
913
919
925
923
903
893
860
853
851
849
840
838
835
835
833
835
839
840
826
805
798
800
798
789
790
775
775
775
773
773
775
775
770
763
755
747
748
751
758
760
760
763
759
760
756
755
755
754
753
750
748
745
730
729
721
715
713
713
711
710
709
710
705
705
704
698
696
695
691
690
690
687
687
683
682
655
657
648
651
642
638
628
628
634
645
649
644
643
638
632
627
615
616
614
608
608
593
593
595
598
595
579
572
559
541
534
520
500
500
497
494
492
490
485
477
477
476
457
452
452
452
448
447
451
465
485
477
473
460
457
470
470
485
487
487
490
487
476
477
480
477
455
441
417
406
405
402
403
396
394
390
376
372
370
384
385
382
384
375
366
368
358
360
359
357
359
359
355
355
354
352
343
341
340
340
340
340
340
340
339
339
336
335
335
340
340
342
352
349
354
365
372
379
392
405
406
397
389
387
389
393
412
420
425
436
432
435
428
432
433
440
472
491
497
496
497
496
564
580
600
603
603
603
608
607
625
642
650
653
648
645
643
645
644
643
673
686
686
685
688
689
692
693
701
734
748
818
829
916
985
988
1044
1050
1106
1153
1176
1196
1197
1229
1229
1228
1228
1224
1223
1223
1242
1237
1307
1309
1303
1293
1297
1288
1289
1286
1289
1289
1289
1288
1290
1291
1295
1294
1293
1291
1289
1289
1288
1286
1284
1282
1285
1283
1284
1284
1283
1283
1281
1265
1253
1252
1250
1253
1261
1261
1257
1253
1253
1256
1252
1246
1242
1236
1236
1232
1227
1226
1225
1223
1220
1218
1217
1217
1211
1208
1208
1199
1185
1184
1184
1184
1181
1176
1179
1171
1168
1161
1159
1156
1155
1160
1160
1161
1156
1138
1121
1122
1122
1123
1120
1123
1124
1131
1134
1137
1140
1138
1126
1118
1109
1106
1105
1102
1102
1101
1101
1101
1074
1071
1040
1032
1030
1031
1023
1003
1002
957
955
945
936
933
932
928
922
914
918
906
905
896
893
882
871
869
868
846
846
798
828
843
848
855
855
845
864
852
855
893
896
856
836
828
902
915
1002
988
980
1031
1015
1003
998
997
993
988
985
978
971
970
966
958
953
953
948
946
945
945
941
938
938
935
929
925
925
924
920
897
857
843
843
843
843
838
838
838
823
822
818
817
816
815
814
810
808
808
808
808
803
800
785
784
783
783
783
783
781
778
770
770
772
775
789
797
807
804
791
789
787
787
789
804
806
813
813
810
806
798
790
788
779
773
765
762
760
760
760
760
760
758
757
754
748
740
738
730
726
726
725
723
721
720
716
707
703
683
683
670
669
670
668
670
670
655
655
662
661
655
658
648
631
638
646
637
605
612
557
554
570
568
568
565
550
537
531
535
533
532
533
533
537
537
536
536
518
515
510
506
518
518
521
518
497
488
486
485
484
487
486
479
480
488
498
520
519
518
521
527
547
548
590
607
613
613
607
603
600
585
583
584
584
581
578
578
579
580
580
583
585
590
587
586
583
583
583
580
578
578
578
577
572
569
563
563
560
552
548
547
543
521
515
513
513
511
511
510
508
509
509
508
503
502
501
505
506
511
513
592
600
605
606
608
607
608
625
625
627
628
623
620
615
613
613
614
615
608
608
608
619
620
622
626
628
626
622
625
624
624
620
618
617
614
615
610
608
607
609
611
612
618
617
612
605
596
598
595
598
600
602
595
598
603
591
597
600
613
628
623
616
609
608
600
598
593
593
593
598
602
594
590
583
584
569
568
567
565
563
563
560
547
547
547
548
532
531
528
524
526
518
517
511
505
505
487
490
511
514
670
737
910
979
987
1019
1010
1028
1029
1031
1033
1031
1031
1034
1033
1031
1031
1026
1017
1017
1015
1013
1013
1013
1011
1008
1002
998
997
997
998
998
998
998
995
993
984
986
987
990
995
994
964
940
939
952
1004
1016
1041
1039
1038
1038
1039
1040
1040
1041
1041
1041
1035
1031
1032
1029
1029
1030
1030
1078
1086
1092
1091
1079
1078
1075
1073
1073
1071
1069
1069
1068
1061
1062
1062
1057
1041
1019
1018
1018
1020
1021
1021
1016
1020
1020
1013
1014
1008
1007
1006
1006
1003
1003
1010
1023
1025
1042
1058
1058
1059
1063
1057
1044
1050
1053
1068
1066
1061
1048
1043
1043
1046
1046
1053
1078
1089
1088
1086
1102
1081
1073
1063
1061
1060
1060
1043
1043
1039
1028
1025
1022
1022
1022
1023
1021
996
1000
983
995
995
1002
1000
992
978
937
937
915
914
903
897
872
868
867
869
870
889
885
888
911
924
928
933
945
949
982
993
998
994
994
1011
1008
997
979
973
970
966
963
963
964
964
965
964
958
953
941
929
925
923
923
921
919
918
920
918
920
920
916
914
908
910
885
908
918
951
960
962
963
960
954
953
947
948
948
944
940
933
931
922
913
909
905
906
921
924
915
914
908
908
914
915
918
938
946
945
929
938
943
944
934
924
924
925
924
927
921
918
924
917
897
892
891
890
888
889
890
879
879
878
878
875
880
879
869
825
808
807
807
816
824
817
783
779
771
771
773
774
801
797
791
782
778
798
813
818
828
827
823
825
833
858
843
845
835
838
842
843
841
838
838
834
823
825
823
822
820
826
823
811
800
799
797
794
795
790
780
779
769
755
754
753
750
750
750
745
725
761
770
794
793
793
788
783
783
783
780
776
766
764
762
759
759
756
740
740
735
735
733
732
732
732
731
731
730
718
718
705
705
705
709
708
703
689
689
688
700
709
718
731
754
755
800
816
831
821
833
830
844
845
848
848
861
854
854
855
854
853
851
854
849
845
844
841
840
842
860
890
948
1002
976
989
1011
1015
1013
1016
1012
1013
1032
1032
1053
1063
1096
1101
1096
1091
1089
1084
1084
1092
1091
1091
1091
1086
1063
1062
1058
1058
1058
1059
1056
1056
1057
1058
1058
1040
1044
1041
1037
1031
1026
1028
1026
1026
1042
1044
1046
1044
1031
1033
1031
1031
1036
1032
1025
1019
1013
1016
1014
1009
1003
990
1011
1021
1035
1097
1211
1233
1233
1405
1407
1448
1461
1465
1467
1470
1468
1465
1468
1466
1463
1454
1446
1453
1461
1465
1475
1464
1456
1442
1438
1438
1438
1439
1445
1439
1401
1401
1399
1411
1414
1409
1406
1403
1403
1399
1391
1392
1390
1388
1381
1365
1363
1359
1332
1337
1336
1336
1337
1331
1321
1321
1317
1314
1298
1298
1285
1265
1265
1269
1270
1250
1243
1242
1232
1223
1224
1222
1220
1220
1200
1178
1176
1173
1159
1158
1153
1153
1144
1133
1133
1132
1131
1131
1130
1126
1121
1116
1112
1103
1101
1098
1104
1103
1103
1103
1094
1090
1067
1064
1061
1061
1061
1060
1059
1059
1051
1051
1000
995
993
993
990
984
983
980
973
973
968
956
941
936
934
971
1027
1048
1061
1062
1066
1133
1139
1163
1179
1185
1183
1178
1110
1096
1058
1072
1048
1046
1101
1205
1211
1246
1258
1263
1229
1226
1225
1219
1184
1185
1166
1165
1163
1164
1140
1138
1142
1142
1141
1132
1133
1133
1131
1125
1115
1106
1093
1091
1091
1091
1091
1091
1083
1078
1063
1063
1063
1063
1063
1063
1063
1062
1054
1051
1048
1038
1036
1035
1036
1036
1036
1029
1028
1026
1037
1048
1048
1048
1044
1044
1043
1041
1036
1036
1038
1037
1034
1025
1023
1022
1021
1018
1018
1016
1016
1014
1008
980
961
961
960
975
972
973
971
975
974
973
982
982
985
985
965
960
955
955
955
955
955
949
944
935
848
844
828
828
808
795
740
740
733
710
705
684
672
643
643
635
631
626
625
624
621
620
620
600
594
593
590
568
566
555
487
487
480
477
476
472
460
445
427
425
403
403
402
401
400
384
375
352
352
352
352
349
347
346
317
309
290
290
282
260
257
256
255
255
256
253
252
252
251
247
247
247
247
247
247
245
244
241
235
231
227
227
225
225
221
218
217
211
207
199
185
144
140
130
130
115
75
69
57
46
16
14
12
12
10
10
10
10
9
7
7
7
6
6
6
6
6
6
5
5
5
5
5
5
5
5
5
5
5
5
5
5
5
5
5
5
5
5
5
5
5
5
5
5
5
5
5
5
5
5
5
4
5
5
5
5
5
5
5
5
5
5
4
4
4
4
4
4
4
4
4
5
5
5
5
5
5
5
5
5
5
5
5
5
5
5
6
6
6
7
7
7
7
7
7
7
7
7
7
7
6
6
6
6
6
6
6
6
6
6
6
6
6
6
6
6
6
6
6
6
6
6
6
6
6
6
6
6
6
6
6
6
6
6
6
6
6
6
6
6
6
6
7
7
7
7
7
7
7
7
7
7
7
7
7
7
7
7
7
7
7
7
6
6
6
6
6
6
6
6
6
6
6
6
6
6
5
5
5
5
6
6
6
6
6
6
6
6
6
6
6
6
6
6
6
6
6
6
6
5
5
5
5
5
5
5
5
5
5
5
5
5
5
5
5
5
5
5
5
5
5
5
5
5
5
5
5
5
5
5
5
5
5
5
5
5
5
5
5
5
5
5
5
5
5
5
5
5
5
5
5
5
5
5
5
5
5
5
5
5
5
4
4
5
5
5
5
5
5
5
4
4
4
4
4
4
4
4
4
4
4
3
3
3
3
3
3
3
3
2
2
2
2
2
2
2
2
2
2
2
2
2
2
2
2
2
2
2
2
2
2
2
2
2
2
2
2
2
2
2
2
2
2
2
2
2
2
2
2
2
2
2
2
2
2
2
2
2
2
2
2
2
2
2
2
2
2
2
2
2
2
2
2
2
2
2
2
2
2
2
2
2
2
2
2
2
2
2
2
2
2
2
2
2
4
5
5
5
6
7
8
8
8
9
9
10
10
10
10
10
10
10
10
10
10
10
10
10
10
11
11
11
11
11
11
11
11
11
11
11
11
11
11
11
11
11
11
11
11
11
11
11
11
11
11
11
11
11
11
11
11
11
11
11
11
11
11
11
11
11
11
11
11
11
11
11
11
11
11
11
11
11
12
12
12
12
12
12
12
12
12
11
11
11
11
11
11
10
10
10
10
10
10
10
10
10
10
10
11
11
11
11
11
11
11
12
14
14
15
17
17
17
19
19
19
19
19
19
19
19
19
19
19
19
19
19
20
20
20
20
20
20
20
20
20
20
20
20
20
20
20
20
19
19
18
18
18
18
18
18
18
18
18
18
18
18
18
18
18
18
18
18
18
18
18
17
17
17
17
17
17
17
17
17
17
17
17
17
17
17
17
17
17
17
17
17
17
17
17
17
17
17
17
17
17
17
17
17
17
17
17
17
17
17
17
15
15
15
15
15
15
15
15
15
15
15
15
15
15
15
15
15
14
14
14
14
14
14
13
12
12
12
12
12
12
11
11
7
7
7
7
7
7
7
5
5
3
2
1
1
1
0
0
0
0
0
0
0
0
0
0
0
0
0
0
0
0
0
0
0
0
0
0
0
0
0
0
0
0
0
0
0
0
0
0
0
0
0
0
0
0
0
0
0
0
0
0
0
0
0
0
0
0
0
0
0
0
0
0
0
0
1
1
1
1
2
2
2
2
2
2
2
2
2
2
2
2
3
3
3
3
3
3
3
3
3
3
3
3
3
3
3
3
3
3
3
3
3
3
3
3
3
3
3
3
3
3
3
3
3
3
3
3
3
3
3
3
3
3
3
3
3
3
3
3
3
3
3
3
3
3
3
3
3
3
3
3
3
3
3
3
3
3
3
3
3
3
3
4
5
5
5
5
5
5
5
5
5
5
5
5
5
5
5
5
5
5
5
5
5
5
5
5
5
5
5
5
5
5
5
5
5
5
5
5
5
5
5
5
5
5
5
5
5
5
5
5
5
5
5
5
5
5
5
5
6
6
7
7
7
7
8
8
8
8
7
7
7
7
7
7
7
7
7
7
7
7
7
7
7
7
7
7
7
7
7
7
7
7
7
7
7
7
6
6
6
7
7
7
7
7
7
7
7
7
7
7
7
7
7
7
7
6
6
6
6
6
5
5
5
5
5
5
5
5
5
5
5
5
5
5
5
5
7
8
9
9
8
8
9
9
10
10
10
10
11
11
11
11
11
11
11
11
11
11
11
11
12
12
12
12
11
11
11
11
11
12
12
12
12
14
15
15
15
15
15
15
18
18
20
20
20
21
21
20
20
20
20
20
20
20
20
20
20
20
20
20
20
20
20
20
20
20
20
20
20
20
20
20
20
20
20
20
20
20
21
20
20
22
22
22
22
22
22
22
22
22
22
22
22
22
22
22
22
22
22
22
22
22
22
22
22
22
22
22
22
22
22
22
22
22
22
22
22
22
22
22
22
22
22
22
24
24
24
27
26
27
28
29
35
35
37
39
39
39
38
38
38
38
40
41
42
43
43
43
43
44
44
44
44
44
43
43
44
47
50
52
53
55
55
56
56
57
58
58
58
57
57
57
57
57
57
57
57
57
55
55
55
55
55
55
53
53
53
53
53
53
51
51
51
51
51
51
51
51
51
51
53
54
54
55
57
57
58
58
59
60
59
59
59
59
59
59
59
62
62
62
61
60
60
60
60
60
59
59
60
60
62
63
63
64
65
67
66
71
71
72
76
75
73
73
73
73
73
73
74
74
74
74
74
74
74
74
74
74
74
74
74
74
74
74
74
72
72
72
72
72
72
72
73
75
75
74
74
73
73
73
74
73
73
72
71
71
72
72
71
68
70
72
71
71
71
72
72
72
72
72
73
75
73
74
74
75
77
77
77
77
77
78
77
77
78
80
80
80
79
79
80
80
80
80
80
82
80
79
80
80
79
79
78
76
76
75
75
73
72
72
72
72
72
72
72
72
71
70
70
70
70
70
71
67
67
67
67
67
66
65
65
65
65
65
65
64
63
63
63
63
63
63
63
62
62
62
62
61
60
60
61
60
60
60
60
61
61
61
61
61
60
60
60
59
57
57
57
57
55
55
54
54
54
55
54
54
55
55
55
54
54
47
47
47
47
45
42
42
43
43
43
43
43
43
42
43
42
42
42
42
41
41
41
41
41
41
41
41
41
40
35
35
35
35
35
35
35
34
34
34
34
34
34
34
34
32
31
31
31
31
30
30
30
29
29
28
28
27
27
27
27
27
27
27
27
27
27
27
27
27
27
26
25
25
25
25
25
25
25
25
25
24
23
23
23
23
22
22
22
22
22
22
20
20
20
20
20
20
20
20
20
20
20
19
19
19
18
19
18
17
17
17
17
16
16
16
16
15
15
15
15
15
15
15
15
15
15
15
15
15
17
17
17
17
17
17
17
17
17
17
17
17
17
17
17
17
17
17
17
17
17
17
17
17
17
17
17
16
16
16
17
17
17
17
17
16
15
15
13
13
13
13
14
15
15
15
15
14
15
15
15
15
15
15
15
15
15
15
15
15
16
16
17
17
17
17
17
17
16
15
15
14
15
15
16
16
16
17
17
17
17
17
17
17
17
16
16
16
16
16
16
16
16
16
16
16
16
16
16
16
16
16
16
16
16
15
15
15
15
15
15
15
15
15
15
15
15
15
15
15
15
15
15
15
15
15
15
15
15
15
15
15
15
15
15
15
15
15
15
15
15
16
17
17
17
17
17
17
17
18
18
18
18
18
18
18
17
18
18
22
23
27
35
40
45
43
45
45
45
45
47
48
49
53
52
53
54
54
52
53
53
53
53
53
52
52
54
55
56
56
80
80
80
80
80
80
82
85
87
91
92
93
94
95
95
93
93
93
93
94
95
95
95
95
95
95
95
95
95
95
95
94
94
93
94
94
94
94
94
94
94
94
93
93
93
92
92
92
92
92
94
95
96
97
97
97
97
97
97
98
99
99
99
99
99
99
99
100
100
100
100
99
99
100
100
101
101
101
101
101
102
102
102
102
101
101
100
100
100
100
99
98
98
97
97
97
93
90
90
90
90
90
90
90
90
90
90
89
89
89
88
88
87
86
86
86
86
86
85
86
86
86
86
82
82
82
82
82
80
77
77
75
75
75
75
75
74
73
73
72
70
70
68
65
57
53
53
52
53
53
54
54
54
54
53
53
53
52
50
45
44
44
44
42
42
42
41
40
39
37
37
37
34
30
20
17
16
16
16
15
14
14
14
14
14
14
14
13
13
12
12
12
11
11
11
11
11
10
10
10
10
10
10
10
9
9
9
9
9
9
8
8
8
7
7
7
7
7
7
7
7
7
7
7
9
10
9
10
10
10
10
10
11
11
11
11
11
11
11
11
11
11
11
11
11
11
11
11
12
11
11
11
11
11
11
11
11
12
12
12
12
12
12
12
12
12
12
12
12
12
11
11
11
11
10
10
10
10
10
10
9
9
9
10
10
10
10
10
10
10
9
9
9
9
10
10
10
10
10
10
10
11
11
11
11
11
11
12
12
13
13
13
13
12
12
12
12
12
12
12
12
12
12
12
12
13
12
13
13
14
14
14
14
14
14
14
14
14
14
14
14
14
14
15
15
15
15
16
15
15
15
16
16
16
16
16
16
16
16
16
16
16
15
15
15
15
15
15
15
15
15
15
15
15
15
15
15
15
15
15
15
15
16
16
16
17
17
17
17
17
17
17
18
18
18
17
17
18
19
19
19
19
18
18
18
18
18
20
20
20
21
22
22
22
22
23
23
23
22
22
22
22
22
21
21
21
21
21
22
22
22
21
21
21
21
21
21
21
21
21
21
21
21
21
21
21
21
21
21
21
21
20
20
20
20
20
20
20
19
19
19
19
19
19
19
19
19
19
18
18
19
21
22
22
22
22
22
21
22
22
22
21
21
21
22
23
23
23
23
24
24
23
27
33
33
33
35
35
35
35
36
37
37
38
40
40
40
41
40
41
42
42
42
42
43
43
44
43
43
43
43
44
44
45
45
46
46
46
47
47
46
46
47
48
49
49
47
46
46
46
46
46
46
46
46
47
47
47
47
47
47
47
46
46
46
46
46
46
46
46
46
46
46
46
46
46
46
46
46
45
47
47
47
47
47
47
47
47
47
46
46
46
47
48
48
48
49
50
50
50
50
50
52
52
52
52
52
54
54
55
54
55
56
56
56
56
56
56
54
54
53
52
54
55
56
57
56
58
61
62
64
65
67
67
67
67
66
66
66
67
65
66
67
67
67
67
65
65
64
64
64
64
63
63
62
62
62
60
60
60
60
60
60
60
60
60
60
56
56
52
50
52
52
52
52
52
52
53
54
54
54
54
53
53
52
52
52
52
52
52
52
52
51
51
51
51
51
51
51
51
51
51
51
51
51
51
51
50
50
50
50
50
50
50
50
48
48
48
48
49
48
47
48
50
50
50
50
50
50
50
48
48
48
48
48
47
47
45
45
45
45
45
45
46
46
45
45
44
40
41
41
42
42
42
42
42
43
42
42
40
37
36
36
36
36
36
36
36
36
36
36
36
36
36
37
37
37
37
37
36
36
35
35
35
35
35
36
37
37
37
36
36
37
41
41
41
41
40
40
42
42
42
42
43
42
42
43
45
45
45
45
45
45
45
45
45
45
45
45
44
44
44
44
44
43
44
43
42
43
43
43
43
43
43
42
42
42
42
44
44
44
44
44
43
43
42
42
42
41
41
41
40
40
40
40
40
40
40
40
40
40
40
39
39
40
40
41
40
40
40
40
42
42
42
42
42
42
41
40
40
38
37
37
37
36
36
36
36
36
36
36
36
36
35
34
34
34
34
34
34
34
34
34
33
33
32
31
32
32
32
32
32
32
32
32
32
34
34
34
34
34
34
35
34
36
37
40
41
42
50
55
56
57
58
59
59
59
59
59
59
59
61
60
60
60
62
66
69
69
69
70
68
68
68
70
70
71
71
70
70
70
67
67
67
67
67
65
65
65
65
65
65
66
65
65
65
65
65
65
65
65
65
65
65
63
63
63
63
63
63
62
62
62
63
63
63
62
62
62
62
62
62
62
62
62
62
62
62
62
62
62
62
62
62
62
62
62
64
64
63
63
63
63
63
63
64
64
64
64
64
65
65
65
64
64
64
64
63
63
64
64
64
64
64
62
63
62
62
62
62
63
63
64
64
61
60
60
58
57
57
57
56
56
55
52
52
52
52
52
50
50
50
50
50
47
46
46
45
45
45
45
45
45
45
44
44
44
43
43
43
44
44
43
43
43
43
43
42
42
42
42
42
42
42
42
42
42
40
40
40
40
40
40
40
40
40
39
39
40
42
41
40
39
37
38
41
42
41
42
41
41
42
44
45
44
57
67
95
100
100
105
106
106
106
107
107
107
107
105
105
105
105
107
111
111
120
120
119
122
122
122
122
124
124
124
125
125
125
125
125
126
126
126
125
126
127
125
125
125
125
127
127
126
125
125
125
125
125
125
125
125
126
127
125
125
125
125
124
124
124
123
123
123
123
123
123
122
122
122
123
123
123
123
123
123
123
125
125
125
125
126
126
127
128
130
129
130
130
131
132
132
132
133
132
131
129
129
130
130
130
130
130
131
131
131
132
132
132
132
131
130
130
130
130
129
129
129
127
127
127
127
126
126
127
125
122
122
121
122
122
120
120
123
121
119
117
115
115
115
115
113
112
110
104
104
103
100
97
97
97
97
97
96
95
92
92
89
89
89
87
87
87
87
87
86
86
85
85
82
78
77
77
77
77
77
74
72
71
71
71
71
70
67
65
65
64
64
64
62
62
62
62
61
61
57
57
57
57
56
56
56
56
57
57
55
54
55
54
54
54
54
55
55
55
53
56
56
55
52
52
55
55
57
56
56
56
62
65
67
66
66
66
66
66
67
67
70
71
71
70
71
71
71
72
73
73
74
73
72
75
77
80
85
87
88
87
87
87
89
90
90
90
90
90
90
88
88
89
88
88
93
95
95
94
94
95
95
95
95
95
96
95
95
95
94
95
100
100
100
100
100
100
100
101
100
100
100
103
105
115
119
120
125
133
135
137
137
138
138
138
140
140
140
140
142
141
142
142
140
141
140
141
142
142
140
140
142
142
142
142
142
143
143
145
145
160
181
200
201
214
220
243
247
264
266
266
287
293
302
312
332
340
354
357
358
358
360
367
367
367
366
365
366
369
368
368
369
370
369
367
367
367
367
367
366
366
366
366
366
366
365
365
364
364
361
360
360
360
361
361
361
361
361
360
360
360
361
363
364
369
368
368
369
369
368
368
367
367
367
367
367
367
367
367
362
363
372
382
388
392
395
411
410
410
410
410
410
410
407
407
405
405
397
395
403
415
425
444
445
447
447
446
447
445
442
440
439
440
443
452
457
459
460
460
459
460
460
460
459
458
455
450
449
448
445
437
436
435
436
435
430
430
428
427
426
426
426
425
425
423
422
414
408
402
402
402
400
400
399
402
402
387
384
384
384
385
382
372
369
368
354
352
351
350
347
347
345
345
343
342
342
342
342
341
337
337
331
325
324
324
324
324
326
325
320
319
312
303
303
303
304
302
302
300
300
297
287
287
286
285
285
282
284
283
282
269
267
265
264
265
265
256
255
252
249
249
248
248
249
245
238
227
219
212
212
213
212
204
205
202
197
195
195
186
181
181
184
184
186
189
185
180
180
175
174
175
175
177
178
177
174
157
152
152
152
153
151
152
155
159
159
158
155
152
154
153
155
157
158
160
161
162
179
197
198
198
209
210
216
250
249
252
252
246
245
246
249
265
269
275
278
277
277
277
277
277
280
308
319
353
360
357
354
357
358
360
368
369
372
374
377
383
388
390
390
390
390
390
390
390
397
402
410
417
428
430
430
431
430
430
433
432
435
435
435
435
435
433
432
435
435
443
451
456
456
457
457
457
457
457
457
457
457
461
461
460
460
459
459
459
457
457
457
457
457
456
455
450
447
447
447
446
446
440
446
448
455
460
460
461
460
462
460
460
462
462
477
479
473
473
472
468
468
471
471
470
470
465
457
447
440
440
440
440
443
442
443
442
437
434
434
437
437
438
437
435
432
428
427
430
430
431
431
430
422
415
392
392
392
392
390
383
381
381
371
370
365
365
364
364
358
355
356
355
357
345
345
340
340
340
338
330
330
330
329
328
331
331
329
329
321
315
312
305
320
322
330
322
322
315
305
307
305
297
295
293
294
293
295
297
298
305
313
315
315
312
312
310
312
312
309
310
310
306
302
294
280
277
276
272
266
264
264
266
270
270
269
269
270
272
286
284
284
285
297
297
299
299
305
311
304
306
303
304
306
305
302
300
301
302
299
296
295
292
294
280
297
300
300
300
302
306
310
315
315
315
315
314
315
317
319
319
333
333
331
327
320
320
320
322
322
322
322
313
309
307
307
304
305
305
305
304
302
302
300
299
297
297
297
297
297
296
298
298
298
301
305
307
309
309
309
310
306
306
307
307
305
305
297
280
280
280
279
282
284
292
295
295
296
295
289
293
312
365
365
382
411
434
441
441
445
447
456
448
441
441
440
440
441
438
437
435
435
432
423
423
423
425
426
426
425
422
421
419
418
417
417
415
415
415
416
442
450
450
450
450
457
460
462
477
475
473
470
469
470
470
470
469
469
468
459
465
465
466
467
462
465
462
461
459
452
450
452
451
451
457
457
463
466
466
477
475
467
459
458
458
458
465
465
470
497
504
516
534
536
538
540
545
549
549
548
549
550
549
543
539
540
539
538
529
526
526
525
525
525
521
520
520
520
520
518
517
518
518
517
516
518
513
512
504
503
496
494
498
500
500
507
505
505
510
510
511
512
512
510
501
501
495
494
496
496
492
482
476
476
476
477
477
477
473
474
469
467
466
465
448
446
446
447
455
454
446
435
436
432
432
432
430
422
419
418
414
412
411
413
407
408
397
394
382
375
374
372
372
374
375
373
377
374
375
368
367
367
365
365
366
363
360
359
357
355
350
340
337
334
331
330
330
322
317
317
317
313
303
301
299
294
294
287
285
280
280
280
280
281
281
280
277
270
270
267
267
267
267
266
264
256
256
256
256
257
257
254
256
265
264
260
261
260
263
263
264
265
265
268
266
252
247
247
256
255
265
268
265
270
277
280
292
292
312
307
307
307
308
311
312
310
309
306
297
299
299
300
300
300
292
292
284
282
282
282
279
279
279
281
282
277
272
268
267
265
255
255
255
261
265
267
267
265
261
261
257
256
256
257
258
259
258
258
257
257
258
257
257
257
260
260
258
255
255
255
254
255
255
255
253
251
250
250
251
253
252
252
252
252
252
252
252
252
252
252
247
240
237
236
238
237
237
237
238
239
238
240
240
240
240
239
238
237
235
230
227
226
227
247
257
258
265
266
263
257
257
251
250
250
248
250
250
250
250
251
248
245
241
242
241
259
268
275
267
267
267
265
269
269
270
272
272
280
288
287
285
285
277
267
267
267
270
272
273
272
271
270
277
278
279
277
277
277
278
279
278
278
275
262
250
250
250
250
249
250
246
246
246
245
245
245
245
245
245
244
244
243
242
243
242
242
242
242
242
242
239
240
240
240
240
241
241
243
244
248
247
247
246
246
245
243
244
242
242
242
242
239
239
238
238
239
236
235
232
232
232
232
232
235
232
234
234
234
234
233
233
234
233
233
232
232
233
233
233
233
234
234
235
235
235
235
235
232
234
233
233
232
232
228
227
227
226
217
213
212
212
211
210
206
205
204
204
204
200
198
199
197
196
196
196
196
196
195
191
192
185
182
181
180
181
181
181
180
180
179
179
180
178
177
175
175
175
175
175
174
172
159
159
159
159
159
159
159
147
147
147
147
147
147
147
146
145
144
139
139
139
139
138
138
137
137
137
141
137
136
137
135
133
131
127
127
127
127
125
116
113
110
108
108
108
106
104
104
103
101
100
100
95
95
92
85
85
84
84
82
81
82
77
77
74
70
65
64
63
63
61
61
58
52
52
50
47
45
45
43
43
43
42
41
40
39
39
37
37
37
37
37
36
35
35
34
30
30
30
30
30
30
30
29
29
29
26
25
25
25
25
25
25
24
24
24
23
22
22
22
21
21
21
21
20
20
17
16
16
16
15
15
14
10
10
9
7
7
6
6
5
5
2
2
1
1
1
0
0
0
0
0
0
0
0
0
0
0
0
0
0
0
0
0
0
0
0
0
0
0
0
0
0
0
0
0
0
0
0
0
0
0
0
0
0
0
0
0
0
0
0
0
0
0
0
0
0
0
0
0
0
0
0
0
0
0
0
0
0
0
0
0
0
0
0
0
0
0
0
0
0
0
0
0
0
0
0
0
0
0
0
0
0
0
0
0
0
0
0
0
0
0
0
0
0
0
0
0
0
0
0
0
0
0
0
0
0
0
0
0
0
0
0
0
0
0
0
0
0
0
0
0
0
0
0
0
0
0
0
0
0
0
0
0
0
0
0
0
0
0
0
0
0
0
0
0
0
0
0
0
0
0
0
0
0
0
0
0
0
0
0
0
0
0
0
0
0
0
0
0
0
0
0
0
0
0
0
0
0
0
0
0
0
0
0
0
0
0
0
0
0
0
0
0
0
0
0
0
0
0
0
0
0
0
0
0
0
0
0
0
0
0
0
0
0
0
0
0
0
0
0
0
0
0
0
0
0
0
0
0
0
0
0
0
0
0
0
0
0
0
0
0
0
0
0
0
0
0
0
0
0
0
1
1
1
1
2
2
2
2
2
2
2
2
2
2
2
2
2
2
2
2
2
2
2
2
2
2
2
2
2
2
2
2
2
2
2
2
2
2
2
2
2
2
2
2
2
2
2
2
2
2
2
2
2
2
2
2
2
2
2
2
2
2
2
2
2
2
2
2
2
2
2
2
2
2
2
2
2
2
2
2
2
2
2
2
2
2
2
2
2
2
2
2
2
2
2
2
2
2
2
2
2
1
1
1
1
1
1
1
1
1
1
1
1
1
1
1
1
1
1
0
0
0
0
0
0
0
0
0
0
0
0
0
0
0
0
0
0
0
0
0
0
0
0
0
0
0
0
0
0
0
0
0
0
0
0
0
0
0
0
0
0
0
0
0
0
0
0
0
0
0
0
0
0
0
0
0
0
0
0
0
0
0
0
0
0
0
0
0
0
0
0
0
0
0
0
0
0
0
0
0
0
0
0
0
0
0
0
0
0
0
0
0
0
0
0
0
0
0
0
0
0
0
0
0
0
0
0
0
0
0
0
1
1
1
1
1
1
2
2
2
2
2
2
2
2
2
2
2
2
2
2
2
2
2
2
2
2
2
2
2
2
2
2
2
2
2
2
2
2
2
2
2
2
2
2
2
2
2
2
2
2
2
2
2
2
2
2
2
2
2
2
2
2
2
2
2
2
2
2
2
2
2
2
2
2
2
2
2
2
2
2
2
2
2
2
2
2
2
2
2
2
2
2
2
2
2
2
2
2
2
2
2
2
2
2
2
2
2
2
2
2
2
2
2
2
2
2
2
2
2
2
2
2
2
2
2
2
1
1
1
1
1
1
1
1
1
1
1
1
1
1
1
1
1
2
2
2
2
2
2
2
2
2
2
2
2
2
2
2
2
2
2
2
2
2
2
2
2
2
2
2
2
2
2
2
2
2
2
2
2
2
2
2
2
2
2
2
2
2
2
2
2
2
2
2
2
2
2
2
2
2
2
2
2
2
2
2
2
2
2
1
1
1
1
1
1
1
1
1
1
1
1
1
1
1
1
1
1
1
1
1
1
1
1
1
1
1
1
1
1
1
1
1
1
1
1
1
1
1
1
1
1
1
1
1
1
1
1
1
1
1
1
1
1
1
1
1
1
1
1
1
1
1
1
1
1
1
1
1
1
1
1
1
1
1
1
1
1
1
0
0
0
0
0
0
0
0
0
0
0
0
0
0
0
0
0
0
0
0
0
0
0
0
0
0
0
0
0
0
0
0
0
0
1
1
1
1
1
1
1
1
1
1
1
1
1
1
1
1
1
1
1
1
1
1
1
1
1
1
1
1
1
1
1
1
1
1
1
1
2
2
2
2
2
2
2
2
2
2
2
2
2
2
2
2
2
2
2
2
2
2
2
2
2
2
2
2
2
2
2
2
2
2
2
2
2
2
2
2
2
2
2
2
2
2
2
2
2
2
2
2
2
2
2
2
2
2
2
2
2
2
2
2
2
2
2
2
2
2
2
2
2
2
2
2
2
2
2
2
2
2
2
2
2
2
2
2
2
2
2
2
2
2
2
2
2
2
2
2
2
2
2
2
2
2
2
2
2
2
2
2
2
2
2
2
2
2
2
2
2
2
2
2
2
2
2
2
2
2
2
2
2
2
2
2
2
2
2
2
2
2
2
2
2
2
2
2
2
2
2
2
2
2
2
2
2
2
2
2
2
2
2
2
2
2
2
2
2
2
2
2
2
2
2
2
2
2
2
2
2
2
2
2
2
2
2
2
2
2
2
2
2
2
2
2
2
2
2
2
2
2
2
2
2
2
2
2
2
2
1
1
1
1
1
1
1
1
1
1
1
1
1
1
1
1
0
0
0
0
0
0
0
0
0
0
0
0
0
0
0
0
0
0
0
0
0
0
0
0
0
0
0
0
0
0
0
0
0
0
0
0
0
0
0
0
0
0
0
0
1
1
1
1
1
2
2
2
2
2
2
2
2
2
2
2
2
2
2
2
2
2
2
2
2
2
2
2
2
2
2
2
2
2
2
2
2
2
2
2
2
2
2
2
2
2
2
2
2
2
2
2
2
2
2
2
2
2
2
2
2
2
2
3
3
3
3
3
3
3
3
3
3
3
3
3
3
3
3
3
3
3
3
3
3
3
3
3
3
3
3
3
3
3
3
3
3
3
3
3
3
3
3
3
3
3
3
3
3
3
3
3
3
3
3
3
3
3
3
3
3
3
3
3
3
2
2
2
2
2
2
3
3
3
3
3
4
4
4
4
4
4
4
4
4
4
4
4
4
4
3
3
3
3
3
3
3
3
3
3
3
2
2
2
2
2
2
2
2
2
2
2
3
3
3
3
3
3
3
3
3
3
3
3
4
4
4
4
4
4
4
4
4
4
4
4
4
4
4
4
4
4
4
4
4
4
4
4
4
4
5
5
4
4
4
4
4
4
4
4
4
4
4
4
4
4
4
4
4
4
4
4
4
4
3
3
3
3
3
3
2
2
2
2
2
2
2
2
2
2
2
2
2
3
4
4
4
4
4
4
4
4
4
4
4
4
4
4
4
4
4
4
4
4
4
4
4
4
4
4
4
4
4
4
4
4
4
4
4
5
7
9
9
9
9
9
9
9
9
9
9
9
9
9
9
9
9
10
10
10
10
10
10
10
10
10
10
10
10
10
10
10
10
10
10
10
10
10
10
10
10
8
8
8
8
8
8
8
8
8
8
8
8
8
8
8
8
8
8
7
7
7
7
7
7
7
7
7
7
7
7
9
9
9
9
9
9
10
10
10
10
10
10
10
10
10
10
12
12
12
12
12
12
12
12
12
12
12
12
12
12
12
12
12
12
12
12
12
12
12
12
12
12
12
12
12
12
12
12
12
12
12
12
12
12
12
12
12
12
12
12
12
12
12
12
12
12
12
12
12
8
9
9
9
9
9
9
9
9
9
9
9
8
8
8
8
8
8
7
7
7
7
7
7
7
7
7
7
7
7
7
7
7
7
7
7
7
7
7
7
7
7
7
7
6
6
6
6
6
6
5
5
5
5
5
5
5
5
5
5
5
5
5
5
5
5
4
4
4
4
4
4
4
4
3
3
3
3
3
2
2
2
2
2
2
2
2
2
2
2
2
2
2
2
2
2
2
2
2
3
3
4
3
3
2
3
3
3
3
3
3
3
3
3
3
3
3
3
3
3
3
3
3
3
3
3
3
3
3
3
3
3
3
3
3
3
3
3
3
3
3
3
3
2
2
4
5
5
6
5
5
5
5
5
5
5
5
5
5
5
5
5
5
5
5
5
5
5
5
5
5
5
6
6
6
6
6
6
6
6
6
6
6
6
6
6
6
6
6
6
6
6
6
6
6
7
7
7
7
7
7
7
7
7
7
7
7
7
7
7
7
7
7
7
7
7
7
7
7
7
7
7
7
7
7
7
7
7
7
7
7
7
7
7
7
7
7
7
7
6
6
6
6
6
6
6
6
6
6
6
6
6
6
6
6
6
6
6
6
6
6
6
6
6
6
6
6
6
6
6
6
6
6
6
6
6
6
6
6
6
6
6
6
6
6
6
6
6
6
6
6
6
6
6
6
7
7
7
7
7
7
6
6
6
6
6
6
6
6
6
6
6
6
6
6
6
6
6
6
6
6
6
6
6
6
5
5
5
5
5
5
5
5
5
5
5
5
5
5
3
3
3
3
3
3
3
3
3
3
3
3
3
3
3
3
3
3
3
3
3
5
5
5
5
5
5
5
5
5
5
5
5
5
5
4
4
4
3
3
3
3
3
4
4
4
4
4
4
4
4
4
4
4
4
4
4
4
4
4
4
4
4
4
4
5
5
5
5
5
5
5
5
5
5
5
5
5
5
5
5
5
5
5
5
5
5
5
5
5
5
5
5
5
5
5
5
5
5
5
5
5
5
5
5
5
5
5
5
5
5
5
5
5
5
5
5
5
5
5
5
5
5
5
5
5
5
5
5
5
5
5
5
5
5
5
5
5
5
5
5
5
5
5
5
5
5
5
5
5
5
5
5
5
7
7
7
7
7
7
7
7
7
8
8
9
9
10
10
10
10
10
10
10
10
10
10
10
10
10
10
10
10
10
10
10
10
10
10
10
10
10
10
10
11
11
12
12
14
16
16
16
16
16
16
16
19
20
20
20
20
20
20
21
21
21
21
21
21
21
21
22
22
22
22
22
22
22
22
24
25
25
25
26
27
27
29
30
31
32
32
32
32
32
32
32
32
32
34
35
36
37
39
41
40
41
41
41
41
42
42
43
52
52
55
57
57
58
60
60
60
60
60
60
60
60
60
60
60
60
59
59
59
59
59
59
59
59
59
59
59
59
59
59
59
59
59
59
59
59
59
59
59
59
58
58
58
58
57
57
57
56
56
56
56
56
56
56
56
56
57
57
57
57
57
59
58
58
58
58
58
58
58
58
58
58
58
58
58
57
57
57
57
57
57
57
57
57
56
55
55
55
55
55
55
55
55
53
52
52
51
51
51
51
51
51
51
51
51
51
50
50
50
49
49
48
48
48
48
47
45
45
43
42
42
40
39
39
39
39
39
39
39
39
39
39
39
39
39
39
39
38
38
38
38
37
35
31
29
28
28
28
28
27
26
25
24
22
22
22
22
21
20
20
20
20
20
20
19
17
11
7
7
7
7
7
5
0
0
0
0
0
0
0
0
0
0
0
0
0
0
0
0
0
0
0
0
0
0
0
0
0
0
0
0
0
0
0
0
0
0
0
0
0
0
0
0
0
0
0
0
0
0
0
0
0
0
0
0
0
0
0
0
0
0
0
0
0
0
0
0
0
0
0
0
0
0
0
0
0
0
0
0
0
0
0
0
0
0
0
0
0
0
0
0
0
0
0
0
0
0
0
0
0
0
0
0
0
0
0
0
0
0
0
0
0
0
0
0
0
0
0
0
0
0
0
0
0
0
0
0
0
0
0
0
0
0
0
0
0
0
0
0
0
0
0
0
0
0
0
0
0
0
0
0
0
0
0
0
0
0
0
0
0
0
0
0
0
0
0
0
0
0
0
0
0
0
0
0
0
0
0
0
0
0
0
0
0
0
0
0
0
0
0
0
0
0
0
0
0
0
0
0
0
0
0
0
0
0
0
0
0
0
0
0
0
0
0
0
0
0
0
0
0
0
0
0
0
0
0
0
0
0
0
0
0
0
0
0
0
0
0
0
0
0
0
0
0
0
0
0
0
0
0
0
0
0
0
0
0
0
0
0
0
0
0
0
0
0
0
0
0
0
0
0
0
0
0
0
0
0
0
0
0
0
0
0
0
0
0
0
0
0
0
0
0
0
0
0
0
0
0
0
0
0
0
0
0
0
0
0
0
0
0
0
0
0
0
0
0
0
0
0
0
0
0
0
0
0
0
0
0
0
0
0
0
0
0
0
0
0
0
0
0
0
0
0
0
0
0
0
0
0
0
0
0
0
0
0
0
0
0
0
0
0
0
0
0
0
0
0
0
0
0
0
0
0
0
0
0
0
0
0
0
0
0
0
0
0
0
0
0
0
0
0
0
0
0
0
0
0
0
0
0
0
0
0
0
0
0
0
0
0
0
0
0
0
0
0
0
0
0
0
0
0
0
0
0
0
0
0
0
0
0
0
0
0
0
0
1
1
1
1
1
1
1
1
1
2
2
2
2
2
2
2
2
2
2
2
2
2
2
2
2
2
2
2
2
2
2
2
1
1
1
1
1
1
1
1
1
1
1
1
1
1
1
1
1
1
1
1
1
1
1
1
1
1
1
1
1
1
1
1
1
1
1
1
1
1
1
1
1
1
1
1
1
1
1
1
1
1
1
1
1
1
1
1
1
1
1
1
1
1
1
1
1
1
1
1
1
1
1
1
1
1
1
1
1
1
1
1
1
1
1
1
1
1
1
1
1
1
1
1
1
1
1
1
1
1
1
1
1
1
1
1
1
1
1
1
1
1
1
1
0
0
0
0
0
0
0
0
0
0
0
0
0
0
0
0
0
0
0
0
0
0
0
0
0
0
0
0
0
0
0
0
0
0
0
0
0
0
0
0
0
0
0
0
0
0
0
0
0
0
0
0
0
0
0
0
0
0
0
0
0
0
0
0
0
0
0
0
0
0
0
0
0
0
0
0
0
0
0
0
0
0
0
0
0
0
0
0
0
0
0
0
0
0
0
0
0
0
0
0
0
0
0
0
0
0
0
0
0
0
0
0
0
0
0
0
0
0
0
0
0
0
0
0
0
0
0
0
0
0
0
0
0
0
0
1
1
1
1
1
1
1
1
1
1
1
1
1
1
1
1
1
1
1
1
1
1
1
1
1
1
1
1
1
1
1
1
1
1
1
1
1
1
1
1
1
1
1
1
1
1
1
1
1
1
1
1
1
1
1
1
1
1
1
1
1
1
1
1
1
1
1
1
1
1
1
1
1
1
1
1
1
1
1
1
1
1
1
1
1
1
1
1
1
1
1
1
1
1
1
1
1
1
1
1
1
1
1
1
1
1
1
1
1
1
1
1
1
1
1
1
1
1
1
1
1
1
1
1
1
1
1
1
1
1
0
0
0
0
0
0
0
0
0
0
0
0
0
0
0
0
0
0
0
0
0
0
0
0
0
0
0
0
0
0
0
0
0
0
0
0
0
0
0
0
0
0
0
0
0
0
0
0
0
0
0
0
0
0
0
0
0
0
0
0
0
0
0
0
0
0
0
0
0
0
0
0
0
0
0
0
0
0
0
0
0
0
0
0
0
0
0
0
0
0
0
0
0
0
0
0
0
0
0
0
0
0
0
0
0
0
0
0
0
0
0
0
0
0
0
0
0
0
0
0
0
0
0
0
0
0
0
0
0
0
0
0
0
0
0
0
0
0
0
0
0
0
0
0
0
0
0
0
0
0
0
0
0
0
0
0
0
0
0
0
0
0
0
0
0
0
0
0
0
0
0
0
0
0
0
0
0
0
0
0
0
0
0
0
0
0
0
0
0
0
0
0
0
0
0
0
0
0
0
0
0
0
0
0
0
0
0
0
0
0
0
0
0
0
0
0
0
0
0
0
0
0
0
0
0
0
0
0
0
0
0
0
0
0
0
0
0
0
0
0
0
0
0
0
0
0
0
0
0
0
0
0
0
0
0
0
0
0
0
0
0
0
0
0
0
0
0
0
0
0
0
0
0
0
0
0
0
0
0
0
0
0
0
0
0
0
0
0
0
0
0
0
0
0
0
0
0
0
0
0
0
0
0
0
0
0
0
0
0
0
0
0
0
0
0
0
0
0
0
0
0
0
0
0
0
0
0
0
0
0
0
0
0
0
0
0
0
0
0
0
0
0
0
0
0
0
0
0
0
0
0
0
0
0
0
0
0
0
0
0
0
0
0
0
0
0
0
0
0
0
0
0
0
0
0
0
0
0
0
0
0
0
0
0
0
0
0
0
0
0
0
0
0
0
0
0
0
0
0
0
0
0
0
0
0
0
0
0
0
0
0
0
0
0
0
0
0
0
0
0
0
0
0
0
0
0
0
0
0
0
0
0
0
0
0
0
0
0
0
0
0
0
0
0
0
0
0
0
0
0
0
0
0
0
0
0
0
0
0
0
0
0
0
0
0
0
0
0
0
0
0
0
0
0
0
0
0
0
0
0
0
1
1
1
1
1
1
1
1
1
1
1
1
1
1
1
1
1
1
1
1
1
1
1
1
1
1
1
1
1
1
1
1
1
1
1
1
1
1
1
1
1
1
1
1
1
1
1
1
1
1
1
1
1
1
1
1
1
1
1
1
1
1
1
1
1
1
1
1
1
1
1
1
1
1
1
1
1
1
1
1
1
1
1
1
1
1
1
1
1
1
1
1
1
1
1
1
1
1
1
1
1
1
1
1
1
1
1
1
1
1
1
1
1
1
1
1
1
1
1
1
1
1
1
1
1
1
1
1
1
1
1
1
1
1
1
1
1
1
1
1
1
1
1
1
1
1
1
1
1
1
0
0
0
0
0
0
0
0
0
0
0
0
0
0
0
0
0
0
0
0
0
0
0
0
0
0
0
0
0
0
0
0
0
0
0
0
0
0
0
0
0
0
0
0
0
0
0
0
0
0
0
0
0
0
0
0
0
0
0
0
0
0
0
0
0
1
1
1
1
1
1
1
2
2
2
2
2
2
2
2
2
2
3
3
3
3
3
3
3
3
3
3
3
3
4
4
4
4
4
4
4
4
4
4
4
4
4
4
4
4
4
4
4
4
4
4
4
4
4
4
4
4
4
4
4
4
4
4
4
4
4
4
4
4
4
4
4
4
4
4
4
4
4
4
4
4
4
4
4
4
4
4
4
4
4
4
4
4
4
4
4
4
4
4
4
4
4
4
4
4
4
4
4
4
4
4
4
4
4
4
4
4
4
4
4
4
4
4
4
4
4
4
4
4
4
4
4
4
4
4
4
4
4
4
3
3
3
3
3
3
3
3
2
2
2
2
2
2
3
3
3
3
3
2
2
2
2
2
2
2
2
2
2
2
2
2
2
2
2
2
2
2
2
2
2
2
2
2
2
2
2
2
2
2
2
2
2
2
2
2
2
2
2
2
2
2
2
2
2
2
2
2
2
2
2
2
2
2
2
2
2
2
2
2
2
2
2
2
2
2
2
2
2
2
2
2
2
2
2
2
2
2
1
1
1
1
1
1
1
1
1
1
1
1
1
1
1
1
1
1
1
1
1
1
1
1
1
1
1
1
1
1
1
1
2
2
2
2
2
2
2
2
2
2
2
1
1
1
1
1
1
1
1
1
1
1
1
1
1
1
1
1
1
1
1
1
1
1
1
1
1
1
1
1
1
1
1
1
1
1
1
1
1
1
1
1
0
0
0
0
0
0
0
0
0
0
0
0
0
0
0
0
0
0
0
0
0
0
0
1
1
1
1
1
2
2
2
2
2
2
2
2
2
2
2
2
2
2
2
2
2
2
2
2
2
2
2
2
2
2
2
2
2
2
2
2
2
2
2
2
2
2
2
2
2
2
2
2
2
2
2
2
2
2
2
2
3
3
3
3
3
3
3
3
3
3
3
3
3
3
3
3
3
3
3
3
3
3
3
3
3
2
2
2
2
2
2
2
2
2
2
2
2
2
2
2
2
2
2
2
2
2
2
2
2
2
2
2
2
2
2
2
2
2
2
3
3
3
3
3
3
4
5
5
5
5
5
5
5
5
5
5
5
5
5
5
5
5
5
5
5
5
5
5
5
5
5
5
5
5
5
5
5
5
5
5
5
4
4
4
4
4
3
3
3
3
3
3
3
3
3
2
2
2
2
2
2
2
2
3
3
3
3
3
3
3
3
3
3
3
3
3
3
3
3
3
4
4
4
4
4
4
4
4
4
4
4
4
4
4
5
5
5
5
5
5
5
5
5
5
5
5
5
5
6
6
8
8
8
8
8
8
8
8
8
9
9
9
9
9
9
9
9
9
9
9
9
9
9
10
10
10
10
10
10
10
10
10
10
10
10
10
10
10
12
16
18
18
20
23
26
29
29
29
29
29
29
29
29
29
29
29
29
28
29
29
28
28
28
29
30
33
33
33
33
33
33
34
35
37
37
37
37
37
38
38
40
45
51
51
51
55
57
57
59
59
59
59
59
60
60
60
62
63
67
70
70
70
70
71
72
72
72
72
72
72
70
70
70
70
70
70
70
70
70
70
72
71
72
72
72
72
72
72
72
72
72
72
72
72
72
72
72
72
72
72
72
72
72
72
72
72
72
71
71
71
71
71
71
71
71
71
71
71
71
71
70
70
73
77
78
80
80
80
80
80
80
80
80
80
80
80
80
78
78
78
78
78
77
79
80
82
83
80
80
78
78
78
80
88
130
134
145
145
141
142
142
145
145
145
145
145
144
144
144
144
144
144
144
145
145
145
145
145
145
144
144
142
142
146
150
152
151
152
155
156
156
160
160
163
161
162
162
162
162
162
162
164
162
156
155
155
154
153
153
152
152
149
149
149
149
149
149
149
149
148
147
145
145
144
142
142
142
142
142
142
142
141
139
139
139
139
139
138
138
137
137
137
135
134
133
133
133
132
132
132
132
132
132
132
132
132
132
132
132
131
130
130
130
130
127
127
127
127
124
124
123
123
123
122
122
120
120
120
119
119
117
117
115
115
114
112
112
110
112
110
110
107
107
106
106
106
107
107
104
102
100
94
92
92
92
92
92
92
92
92
92
92
90
90
89
85
83
83
85
83
83
83
83
79
79
79
78
78
78
78
76
76
76
75
75
73
73
72
70
69
69
67
64
62
62
60
58
59
59
43
43
42
43
49
52
50
50
48
49
47
47
46
47
46
45
45
44
45
46
47
47
49
49
49
50
50
49
49
49
49
48
48
48
48
47
47
46
46
46
46
46
46
46
45
45
45
43
43
43
43
42
42
42
42
41
41
41
41
41
42
41
45
45
45
49
49
57
57
57
58
59
59
59
59
59
59
59
60
62
62
62
62
62
62
62
62
61
61
61
61
61
61
60
60
60
60
60
60
60
60
60
60
60
60
58
58
57
57
57
57
57
57
58
58
60
60
60
60
59
59
59
59
59
59
59
59
59
60
60
60
60
60
59
59
58
58
58
58
58
57
57
57
57
57
57
56
56
56
58
58
59
59
59
59
58
55
54
54
54
54
54
54
54
53
53
53
53
54
55
55
55
55
54
54
54
53
53
53
53
53
53
53
53
53
54
55
53
53
50
49
49
53
52
52
51
51
51
51
50
50
50
49
51
51
50
50
48
48
48
48
47
47
47
47
47
47
47
47
47
47
46
46
46
46
46
46
44
44
43
44
43
42
42
42
42
42
41
40
40
39
39
38
38
38
38
38
37
37
37
35
35
35
35
37
37
38
38
40
44
45
45
46
45
44
44
45
45
45
45
45
45
45
44
44
44
43
43
42
42
42
42
42
42
42
41
41
40
40
40
40
40
40
41
41
39
40
40
39
41
45
45
45
45
45
44
44
44
44
44
44
44
45
45
45
45
45
46
46
46
50
50
52
55
55
56
55
55
55
55
56
56
56
56
55
54
54
54
53
53
53
53
53
52
51
50
50
49
49
49
47
42
42
44
44
44
44
45
45
45
45
45
45
45
45
45
44
44
44
43
43
43
42
42
43
42
42
42
42
42
42
41
41
41
41
41
41
42
42
41
40
40
41
40
40
40
39
39
39
39
39
39
40
40
40
39
39
39
39
39
39
38
39
39
40
40
40
40
40
40
45
69
70
70
82
82
83
84
84
83
81
82
80
80
81
77
77
77
77
77
77
77
77
77
77
77
77
76
75
75
75
77
73
74
74
76
77
72
72
74
74
75
75
75
75
75
76
76
77
77
77
77
76
75
75
75
75
75
75
74
74
74
74
74
74
74
74
74
74
75
75
82
94
94
94
95
93
94
97
100
106
108
109
109
109
114
114
115
114
114
114
114
115
115
115
115
115
115
114
114
114
113
113
112
112
112
112
112
112
112
112
112
111
111
111
111
111
111
111
111
112
112
112
112
112
112
111
110
109
109
108
108
108
107
107
107
107
107
107
103
103
102
102
102
101
100
100
98
98
98
99
100
100
99
98
98
98
97
95
94
87
87
86
86
85
85
86
87
88
89
86
87
87
87
87
87
87
87
87
87
87
87
87
87
85
81
80
80
80
79
79
74
72
71
71
69
69
69
69
69
69
67
67
65
65
65
64
63
61
60
60
60
60
60
60
59
59
59
59
57
57
56
54
54
53
53
52
52
52
52
50
48
48
47
47
48
49
49
49
47
47
50
50
51
51
50
53
55
55
55
55
53
51
51
51
50
50
46
46
45
45
45
44
44
44
44
44
44
44
44
44
44
43
43
43
43
43
43
43
43
43
43
43
43
43
43
43
43
43
43
43
42
42
40
40
40
40
40
45
47
48
47
47
47
47
56
56
60
66
66
64
67
70
77
82
85
106
106
117
122
128
136
137
137
137
137
137
136
138
139
139
140
138
138
138
139
139
139
139
138
138
138
137
137
137
137
137
137
137
137
136
136
136
136
136
136
136
135
135
135
135
135
135
135
135
136
136
136
135
135
135
135
135
134
133
133
132
132
132
132
132
132
132
134
138
144
144
150
149
151
151
151
152
154
154
155
155
155
155
155
155
173
180
188
195
202
208
217
222
243
260
271
302
317
349
382
382
383
383
383
385
385
385
385
385
382
383
384
382
383
384
381
382
382
382
381
383
383
386
394
395
395
398
397
402
410
417
437
437
535
549
557
570
580
589
588
585
588
588
588
585
580
577
577
575
575
575
575
577
585
588
620
629
637
649
648
646
646
647
646
646
645
642
641
641
634
634
633
632
632
632
633
630
630
630
630
632
632
640
640
640
640
638
637
638
634
632
629
629
629
629
629
628
628
624
620
620
620
620
617
613
607
606
604
603
608
607
592
587
579
578
579
580
578
571
612
613
617
630
635
714
701
702
701
712
706
702
705
702
698
703
696
697
695
688
680
675
643
636
625
625
628
622
620
614
610
608
609
611
605
605
605
604
603
601
600
598
596
589
588
587
588
588
589
590
588
587
587
585
584
580
568
567
566
568
565
556
548
546
544
530
523
523
520
517
515
512
506
497
487
491
476
477
477
475
474
471
471
470
470
469
466
463
461
447
441
441
440
438
432
432
428
421
418
419
415
415
413
412
410
403
404
399
400
402
396
395
385
370
372
369
368
367
367
365
364
357
358
356
354
349
340
312
312
307
304
304
302
301
295
295
295
282
281
280
280
282
282
283
282
272
270
269
263
260
257
252
252
222
202
194
192
194
195
181
179
179
175
175
177
177
177
177
177
173
174
175
170
171
171
165
163
160
158
159
162
162
160
161
161
161
161
157
157
157
157
157
157
157
157
154
155
155
154
155
155
154
154
154
154
150
150
147
143
143
142
140
144
144
140
141
142
142
145
144
142
142
140
140
140
141
140
137
136
135
136
136
136
136
136
136
136
137
135
152
160
161
163
161
157
157
157
157
157
161
161
160
160
160
160
157
156
156
155
152
152
152
148
150
160
162
162
162
160
160
158
158
158
159
158
160
158
157
156
156
151
151
151
151
151
151
149
147
147
148
152
155
155
160
170
168
171
170
164
168
180
190
197
198
198
200
205
207
208
209
209
208
208
209
210
230
233
236
252
258
260
265
268
269
268
265
267
267
270
270
270
270
270
270
267
267
270
274
276
277
276
275
275
275
277
277
277
276
276
276
276
276
275
279
280
281
277
277
277
281
281
282
282
282
281
279
277
269
269
267
263
263
262
261
263
264
265
280
281
288
295
315
315
315
319
317
322
324
325
326
328
327
327
328
330
330
330
330
319
320
320
320
320
320
317
316
315
317
321
334
336
337
339
340
339
338
335
334
332
327
326
322
321
320
320
317
316
315
314
312
312
312
314
314
312
309
309
307
308
306
306
304
304
304
304
304
304
302
302
302
302
301
295
295
287
287
285
285
285
280
278
278
278
278
277
275
275
273
270
270
270
261
257
247
247
247
247
247
247
247
243
240
237
232
231
228
228
226
214
202
202
201
201
200
197
197
182
177
176
175
174
174
162
160
160
160
156
155
154
149
148
145
143
142
140
140
135
135
129
129
129
129
128
125
122
122
118
112
112
112
112
110
110
109
109
109
107
107
107
107
107
107
105
104
99
99
98
98
97
97
92
82
44
40
7
2
1
0
0
0
0
0
0
0
0
0
0
0
0
0
0
0
0
0
0
0
0
0
0
0
0
0
0
0
0
0
0
0
0
0
0
0
0
0
0
0
0
0
0
0
0
0
0
0
0
0
0
0
0
0
0
0
0
0
0
0
0
0
0
0
0
0
0
0
0
0
0
0
0
0
0
0
0
0
0
0
0
0
0
0
0
0
0
0
0
0
0
0
0
0
0
0
0
0
0
0
0
0
0
0
0
0
0
0
0
0
0
0
0
0
0
0
0
0
0
0
0
0
0
0
0
0
0
0
0
0
0
0
0
0
0
0
0
0
0
0
0
0
0
0
0
0
0
0
0
0
0
0
0
0
0
0
0
0
0
0
0
0
0
0
0
0
0
0
0
0
0
0
0
0
0
0
0
0
0
0
0
0
0
0
0
0
0
0
0
0
0
0
0
0
0
0
0
0
0
0
0
0
0
0
0
0
0
0
0
0
0
0
0
0
0
0
0
0
0
0
0
0
0
0
0
0
0
0
0
0
0
0
0
0
0
0
0
0
0
0
0
0
0
0
0
0
0
0
0
0
0
0
0
0
0
0
0
0
0
0
0
0
0
0
0
0
0
0
0
0
0
0
0
0
0
0
0
0
0
0
0
0
0
0
0
0
0
0
0
0
0
0
0
0
0
0
0
0
0
0
0
0
0
0
0
0
0
0
0
0
0
0
0
0
0
0
0
0
0
0
0
0
0
0
0
0
0
0
0
0
0
0
0
0
0
0
0
0
0
0
0
0
0
0
0
0
0
0
0
0
0
0
0
0
0
0
0
0
0
0
0
0
0
0
0
0
0
0
0
0
0
0
0
0
0
0
0
0
0
0
0
0
0
0
0
0
0
0
0
0
0
0
0
0
0
0
0
0
0
0
0
0
0
0
0
0
0
0
0
0
0
0
0
0
0
0
0
0
0
0
0
0
0
0
0
0
0
0
0
0
0
0
0
0
0
0
0
0
0
0
0
0
0
0
0
0
0
0
0
0
0
0
0
0
0
0
0
0
0
0
0
0
0
0
0
0
0
0
0
0
0
0
1
1
1
1
1
1
1
1
1
1
1
1
1
1
1
1
1
1
1
1
1
1
1
1
1
1
1
1
1
1
1
1
1
1
1
1
1
1
1
1
1
1
1
1
1
1
1
1
1
1
1
1
2
2
2
2
2
2
2
2
2
2
2
2
2
2
2
2
1
1
1
1
1
1
1
1
1
1
1
1
1
1
1
1
1
1
1
1
1
1
1
1
1
1
1
1
1
1
1
2
2
2
2
2
2
2
2
2
2
2
2
2
2
2
2
2
2
2
2
2
2
2
2
2
2
2
2
2
2
2
2
2
2
2
2
2
2
2
2
2
2
2
2
2
2
2
2
2
2
2
2
2
2
2
2
2
2
2
2
2
2
2
2
2
2
2
2
2
2
2
2
2
2
2
2
2
2
2
2
2
2
2
2
2
2
2
2
2
1
1
1
1
1
1
1
1
1
1
1
1
1
1
1
1
1
1
1
1
1
1
1
1
1
1
1
1
1
1
1
1
1
1
1
1
1
1
1
1
1
1
1
1
1
1
1
1
1
1
1
1
1
1
1
1
1
1
1
1
1
1
1
1
0
0
0
0
0
0
0
0
0
0
0
0
0
0
0
0
0
0
0
0
0
0
0
0
0
0
0
0
0
0
0
0
0
0
0
0
0
0
0
0
0
0
0
0
0
0
0
0
0
0
0
0
0
0
0
0
0
0
0
0
0
0
0
0
0
0
0
0
0
0
0
0
0
0
0
0
0
0
0
0
0
0
0
0
0
0
0
0
0
0
0
0
0
0
0
0
0
0
0
0
0
0
0
0
0
0
0
0
0
0
0
0
0
0
0
0
0
0
0
0
0
0
0
0
0
0
0
0
0
0
0
0
0
0
0
0
0
0
0
0
0
0
0
0
0
0
0
0
0
0
0
0
0
0
0
0
1
1
1
1
1
1
1
1
1
1
1
1
1
1
1
1
1
1
1
1
1
1
1
1
2
2
2
2
2
2
2
2
2
2
2
2
2
2
2
2
2
2
2
2
2
2
2
2
2
2
2
2
2
2
2
2
2
2
2
2
2
2
2
2
2
2
2
2
2
2
2
2
2
2
2
2
2
2
2
2
2
2
2
2
2
2
2
2
2
2
2
2
2
2
2
2
2
2
2
2
2
2
2
2
2
2
2
2
2
2
2
2
2
2
2
2
2
2
2
2
2
2
2
2
2
2
2
2
2
2
2
2
2
2
2
2
2
2
2
2
2
2
1
1
1
1
0
0
0
0
0
0
0
0
0
0
0
0
0
0
0
0
0
0
0
0
0
0
0
0
0
0
0
0
0
0
0
0
0
0
0
0
0
0
0
0
0
0
0
0
0
0
0
0
0
0
0
0
0
0
0
0
0
0
0
0
0
0
0
0
0
0
0
0
0
0
0
0
0
0
0
0
0
0
0
0
0
0
0
0
0
0
0
0
0
0
0
0
0
0
0
0
0
0
0
0
0
0
0
0
0
0
0
0
0
0
0
0
0
0
0
0
0
0
0
0
0
0
0
0
0
0
0
0
0
0
0
0
0
0
0
0
0
0
0
0
0
0
0
0
0
0
0
0
0
0
0
0
0
0
0
0
0
0
0
0
0
0
0
0
0
0
0
0
0
0
0
0
0
0
0
0
0
0
0
0
0
0
0
0
0
0
0
0
0
0
0
0
0
0
0
0
0
0
0
0
0
0
0
0
0
0
0
0
0
0
0
0
0
0
0
0
0
0
0
0
0
0
0
0
0
0
0
0
0
0
0
0
0
0
0
0
0
0
0
0
0
0
0
0
0
0
0
0
0
0
0
0
0
0
0
0
0
0
0
0
0
0
0
0
0
0
0
0
0
0
0
0
0
0
0
0
0
0
0
0
0
0
0
0
0
0
0
0
0
0
0
0
0
0
0
0
0
0
0
0
0
0
0
0
0
0
0
0
0
0
0
0
0
0
0
0
0
0
0
0
0
0
0
0
0
0
0
0
0
0
0
0
0
0
0
0
0
0
0
0
0
0
0
0
0
0
0
0
0
0
0
0
0
0
0
0
0
0
0
0
0
0
0
0
0
0
0
0
0
0
0
0
0
0
0
0
0
0
0
0
0
0
0
0
0
0
0
0
0
0
0
0
0
0
0
0
0
0
0
0
0
0
0
0
0
0
0
0
0
0
0
0
0
0
0
0
0
0
0
0
0
0
0
0
0
0
0
0
0
0
0
0
0
0
0
0
0
0
0
0
0
0
0
0
0
0
0
0
0
0
0
0
0
0
0
0
0
0
0
0
0
0
1
1
1
1
1
1
1
1
1
1
1
1
1
1
1
1
1
1
1
1
1
1
1
1
1
1
1
1
1
1
1
1
1
1
1
1
1
1
1
1
1
1
1
1
1
1
1
1
1
1
1
1
1
1
1
1
1
1
1
1
1
1
1
1
1
1
1
1
1
1
1
1
1
1
1
1
1
1
1
1
1
1
1
1
1
1
1
1
1
1
1
1
1
1
1
1
1
1
1
1
1
1
1
1
1
1
1
1
1
1
1
1
1
1
1
1
1
1
1
1
1
1
1
1
1
1
1
1
1
1
1
1
1
1
1
1
1
1
1
2
2
2
2
2
2
2
2
2
2
2
2
2
2
2
2
2
2
2
2
2
2
2
2
2
2
2
2
2
2
2
2
2
2
2
2
2
2
2
2
2
2
2
2
2
2
2
2
2
2
2
2
2
2
2
2
2
2
2
2
2
2
2
2
2
2
2
2
2
2
2
2
2
2
2
2
2
2
2
2
2
2
2
2
2
2
2
2
2
2
2
2
2
2
2
2
2
2
2
2
2
2
2
2
2
2
2
2
2
2
2
2
2
2
2
2
2
2
2
2
2
2
2
2
2
2
2
2
2
2
2
2
2
2
2
2
2
2
2
2
2
2
2
2
2
2
2
2
2
2
0
0
0
0
0
0
0
0
0
0
0
0
0
0
0
0
0
0
0
0
0
0
0
0
0
0
0
0
0
0
0
0
0
0
0
0
0
0
0
1
1
1
1
1
1
1
1
1
1
1
1
1
1
1
1
1
1
1
1
1
1
1
1
1
1
1
1
1
1
1
1
1
2
2
2
2
1
2
2
2
2
2
2
2
2
2
2
2
2
2
2
2
2
2
2
2
2
2
2
2
2
2
2
2
2
2
2
2
2
2
2
2
2
2
2
2
2
2
2
3
3
3
3
3
3
3
3
3
3
3
3
3
3
3
3
3
3
3
3
3
3
2
2
2
2
2
2
2
2
2
2
2
2
2
2
2
2
2
2
2
2
2
2
2
2
2
2
2
2
2
2
2
2
2
2
2
2
2
2
2
2
2
2
2
2
2
2
2
2
2
2
2
2
2
2
2
2
2
2
2
2
1
1
1
1
1
1
1
1
1
1
1
1
1
1
1
1
1
1
1
1
1
1
1
1
0
0
0
0
0
0
0
0
0
0
0
0
0
0
0
0
0
0
0
0
0
0
0
0
0
0
0
0
0
0
0
0
0
0
0
0
0
0
0
0
0
0
0
0
1
1
1
2
2
2
2
2
2
2
2
2
2
3
3
3
4
4
4
4
4
4
4
4
4
4
4
4
4
4
4
4
4
4
4
4
4
4
4
4
4
4
5
5
5
5
5
5
5
5
5
5
5
5
5
5
5
5
5
5
5
5
5
5
5
5
5
5
5
5
5
5
5
5
5
5
5
5
5
5
5
5
5
5
5
5
5
5
5
5
5
5
5
5
5
5
5
5
5
5
5
5
5
5
5
5
5
5
5
5
5
5
5
5
5
5
5
5
5
5
5
5
5
5
5
5
5
5
5
5
5
5
5
5
5
5
5
5
5
5
4
4
3
2
2
2
2
2
2
2
2
2
2
2
2
2
2
2
2
2
2
2
2
2
2
2
2
2
2
2
1
1
1
1
1
1
1
1
1
1
1
1
1
1
1
1
1
1
1
1
1
1
1
1
1
1
1
1
1
1
1
1
1
1
1
1
1
1
1
2
2
2
2
2
2
2
2
2
2
2
2
2
2
2
2
1
1
1
1
1
1
1
1
1
1
1
1
1
1
1
1
1
1
1
1
1
1
1
1
1
1
1
1
1
1
1
1
1
1
1
1
1
1
1
1
1
1
1
1
1
1
1
1
1
1
1
1
1
1
1
1
1
1
1
1
1
1
1
1
1
1
1
1
1
1
1
1
1
1
1
0
0
0
0
0
0
0
0
0
0
0
0
0
0
0
0
0
0
0
0
0
0
0
0
0
0
0
0
0
1
1
1
1
1
1
1
1
1
1
1
1
1
1
1
1
1
1
1
1
1
1
1
1
1
1
1
1
1
1
1
1
1
2
2
2
2
2
2
2
2
2
2
2
2
1
1
1
1
1
1
1
1
1
1
1
1
1
1
1
1
1
1
1
1
1
1
1
1
1
1
1
1
1
1
1
1
1
1
1
1
1
1
1
1
1
1
1
1
1
1
1
1
1
1
1
1
1
1
1
1
1
1
1
1
1
1
1
1
1
1
1
1
1
1
1
1
1
1
1
1
1
1
1
0
0
0
0
0
0
0
0
0
0
0
0
0
0
0
0
0
0
0
0
0
0
0
0
0
0
0
0
0
0
0
0
0
0
0
0
0
0
0
0
0
0
0
0
1
1
1
1
1
1
1
1
1
0
0
0
0
0
0
0
0
0
0
0
0
0
0
0
0
0
0
0
0
0
0
0
0
0
0
0
0
0
0
0
0
0
0
0
0
0
0
0
0
0
0
0
0
0
0
0
0
0
0
0
0
0
0
0
0
0
0
0
0
0
0
0
0
0
0
0
0
0
0
0
0
0
0
0
0
0
0
0
0
0
0
0
0
0
0
0
0
0
0
0
0
0
0
0
0
0
0
0
0
0
0
0
0
0
0
0
0
0
0
0
0
0
0
0
0
0
0
0
0
0
0
0
0
0
0
0
0
0
0
0
0
0
0
0
0
0
0
0
0
0
0
0
1
1
2
4
4
5
5
5
5
5
5
5
5
5
5
5
5
5
5
5
5
5
5
5
5
5
5
5
5
5
5
5
5
5
5
5
5
5
5
5
5
5
5
5
5
5
5
5
5
5
5
5
5
5
5
5
5
5
5
5
5
5
5
5
5
5
5
6
6
6
6
6
6
6
6
6
6
6
6
6
6
6
6
6
6
6
6
6
6
6
6
6
6
6
6
6
6
6
6
6
7
7
7
7
7
7
7
7
7
7
7
7
7
7
7
7
7
7
7
7
7
7
7
7
7
7
7
7
7
7
7
7
7
7
7
7
7
7
7
7
7
7
7
7
7
7
7
7
7
7
7
7
7
7
7
7
7
7
7
7
7
7
7
7
7
7
7
7
7
6
6
6
6
6
6
6
6
6
6
5
5
5
5
5
5
5
5
5
5
5
5
5
5
5
5
5
5
5
5
5
5
5
5
5
5
5
5
5
5
5
5
4
4
4
4
4
4
4
4
3
3
3
3
3
3
3
3
3
2
2
2
2
0
0
0
0
0
0
0
0
0
0
0
0
0
0
0
0
0
0
0
0
0
0
0
0
0
0
0
0
0
0
0
0
0
0
0
0
0
0
0
0
0
0
0
0
0
1
1
1
1
1
1
1
1
1
1
1
1
1
1
1
1
1
1
1
1
1
1
1
1
1
1
1
1
1
1
1
1
1
1
1
1
1
1
1
1
1
1
1
1
1
2
2
2
2
2
2
2
2
2
2
2
2
2
2
2
2
2
2
2
2
2
2
2
2
3
3
4
4
4
4
4
4
4
4
4
4
4
4
4
4
4
4
4
4
4
4
5
5
5
5
5
5
6
6
7
7
8
9
9
9
9
9
9
9
9
9
9
9
9
9
9
9
9
9
9
9
9
9
9
9
9
9
9
9
9
9
9
9
9
9
9
9
9
9
9
9
9
9
9
10
10
10
10
12
12
12
12
12
12
12
12
12
12
12
11
11
11
11
11
11
11
11
11
11
11
11
11
11
11
11
11
11
11
11
11
11
11
11
11
11
11
11
11
11
11
11
11
11
11
11
11
11
11
11
11
11
11
12
13
14
18
18
17
21
22
22
28
29
29
29
34
34
35
37
39
39
39
39
38
38
39
39
39
40
40
40
40
40
40
41
41
42
44
45
45
45
46
45
45
45
45
45
45
45
46
47
47
47
47
47
46
47
46
46
47
46
46
46
46
47
47
47
47
47
52
52
52
50
50
50
51
53
53
55
58
66
68
67
67
67
67
68
69
69
70
70
70
70
70
70
70
72
77
77
85
87
87
88
88
89
89
89
89
89
88
88
88
88
88
88
88
88
88
88
88
88
88
88
88
88
89
89
89
89
89
89
90
94
94
94
94
95
95
95
95
95
95
95
95
95
94
94
94
94
94
93
92
92
92
92
92
92
92
87
85
85
85
85
85
85
85
85
85
83
83
82
83
82
82
85
85
85
85
85
85
85
85
85
84
89
96
97
100
103
104
105
106
105
107
107
107
106
106
107
105
105
105
104
104
105
105
105
101
100
101
102
102
102
102
99
97
92
92
92
92
92
92
92
90
90
90
88
88
88
88
87
88
85
85
85
85
85
85
85
85
83
83
83
83
83
82
80
80
79
76
75
75
72
70
70
68
65
65
65
65
65
65
62
61
60
60
60
60
64
66
65
65
66
65
65
66
67
67
67
67
67
66
65
65
65
65
65
65
65
65
65
65
65
65
65
65
65
65
63
63
63
63
63
63
62
62
62
62
62
62
62
62
62
62
62
63
63
63
62
62
62
65
66
66
66
65
64
64
65
65
64
65
65
63
62
62
62
62
62
62
63
63
62
62
62
60
58
58
60
61
62
63
63
63
62
62
62
62
62
62
61
61
60
60
60
60
60
59
59
59
59
59
59
57
57
56
56
56
55
55
55
53
54
70
80
82
87
92
100
105
110
110
110
110
113
113
114
115
118
134
135
135
136
136
138
140
144
149
151
151
152
151
164
166
170
182
182
187
187
186
187
187
191
194
217
219
217
215
215
219
224
234
245
274
281
290
301
305
304
308
310
310
327
332
337
339
339
340
342
343
349
347
347
347
348
349
349
350
351
351
352
352
352
352
352
352
352
354
354
354
353
353
352
352
352
352
352
352
352
352
352
352
352
352
352
352
352
351
351
350
350
351
352
355
355
359
361
363
363
364
365
367
368
367
365
364
362
363
363
363
362
360
359
355
354
350
350
350
350
350
349
348
348
348
348
347
347
344
344
343
341
340
339
338
330
330
330
327
327
323
322
320
320
320
320
317
317
315
315
314
312
293
289
288
287
287
286
286
282
281
270
264
261
260
262
249
246
235
233
227
226
225
215
215
214
215
215
223
213
201
202
202
214
215
216
229
229
232
239
241
241
240
247
245
242
241
240
241
240
239
240
239
232
213
205
202
202
202
202
201
199
195
192
187
192
196
195
195
187
187
187
190
190
189
189
187
187
187
188
188
187
187
186
185
185
185
185
174
172
167
167
167
167
167
166
170
169
164
164
162
161
162
164
162
161
161
154
153
155
155
155
165
173
180
183
183
183
184
187
189
194
194
194
201
200
204
207
206
206
205
206
206
206
205
205
205
204
200
201
201
202
203
204
204
200
197
196
195
195
194
192
187
188
189
193
195
192
199
213
215
215
215
215
210
206
201
200
204
205
207
208
211
208
209
207
205
205
212
217
220
224
227
225
232
232
236
237
238
238
235
230
230
231
232
231
230
229
226
225
219
219
218
219
219
219
219
219
219
215
215
215
215
215
215
215
215
215
215
213
212
211
211
210
210
210
210
207
206
205
205
201
201
201
202
202
202
202
200
199
199
199
197
197
197
197
193
187
185
182
182
177
175
175
176
176
175
173
171
170
170
170
170
168
168
166
160
160
159
159
157
157
153
153
151
150
150
150
149
149
149
149
147
147
147
149
151
151
150
146
141
141
138
138
138
138
137
135
132
132
132
131
130
123
122
122
122
122
119
118
113
108
107
106
106
102
102
104
92
93
88
88
87
87
86
86
86
86
85
85
82
82
80
79
80
80
80
81
80
80
77
75
74
74
74
71
75
75
80
80
81
80
81
85
83
83
82
82
81
79
79
77
73
73
72
73
73
73
74
73
73
73
73
72
72
71
71
71
71
70
70
69
69
69
69
69
69
69
68
67
67
65
62
60
60
61
61
61
61
61
61
61
61
61
62
69
70
71
71
71
71
75
77
78
80
80
79
79
85
86
87
89
87
90
91
92
92
95
95
93
92
93
89
90
90
90
90
91
92
91
92
91
91
103
112
113
118
120
120
125
125
125
125
125
125
125
124
124
124
122
122
122
122
122
122
122
122
122
120
118
118
117
117
117
117
116
116
115
115
115
115
115
115
115
115
115
114
114
114
115
115
115
113
113
113
113
113
113
109
109
109
107
108
109
110
109
109
109
108
107
107
107
107
107
107
107
109
109
111
108
109
110
110
110
110
110
110
115
116
117
118
118
118
120
121
120
120
118
118
118
118
117
120
118
117
114
113
112
112
112
112
111
111
111
111
111
111
111
110
110
110
110
109
109
103
103
103
102
100
100
100
100
98
98
97
96
95
92
92
91
90
90
90
90
85
85
82
81
81
81
80
76
73
73
73
73
73
73
73
74
74
72
73
72
72
72
71
72
71
71
71
70
69
69
68
65
64
65
65
65
65
65
65
64
64
63
61
61
60
60
57
49
47
46
45
43
33
27
23
21
21
17
17
17
17
17
17
17
17
17
17
17
17
17
17
17
17
17
17
17
17
17
16
16
16
16
15
15
15
15
15
15
15
15
15
14
11
11
11
11
11
11
10
10
11
11
11
11
11
11
11
10
10
10
9
9
9
9
8
8
8
8
7
7
7
7
7
7
7
7
7
7
7
7
7
7
7
7
7
7
7
7
7
7
7
7
7
7
7
7
7
7
7
7
7
7
7
7
7
7
7
7
6
6
6
6
6
6
6
6
6
6
6
6
6
6
6
6
6
6
6
6
6
6
6
6
6
5
5
5
5
3
2
2
0
0
0
0
0
0
0
0
0
0
0
0
0
0
0
0
0
0
0
0
0
0
0
0
0
0
0
0
0
0
0
0
0
0
0
0
0
0
0
0
0
0
0
0
0
0
0
0
0
0
0
0
0
0
0
0
0
0
0
0
0
0
0
0
0
0
0
0
0
0
0
0
0
0
0
0
0
0
0
0
0
0
0
0
0
0
0
0
0
0
0
0
0
0
0
0
0
0
0
0
0
0
0
0
0
0
0
0
0
0
0
0
0
0
0
0
0
0
0
0
0
0
0
0
0
0
0
0
0
0
0
0
0
0
0
0
0
0
0
0
0
0
0
0
0
0
0
0
0
0
0
0
0
0
0
0
0
0
0
0
0
0
0
0
0
0
0
0
0
0
0
0
0
0
0
0
0
0
0
0
0
0
0
0
0
0
0
0
0
0
0
0
0
0
0
0
0
0
0
0
0
0
0
0
0
0
0
0
0
0
0
0
0
0
0
0
0
0
0
0
0
0
0
0
0
0
0
0
0
0
0
0
0
0
0
0
0
0
0
0
0
0
0
0
0
0
0
0
0
0
0
0
0
0
0
0
0
0
0
0
0
0
0
0
0
0
0
0
0
0
0
0
0
0
0
0
0
0
0
0
0
0
0
0
0
0
0
0
0
0
0
0
0
0
0
0
0
0
0
0
0
0
0
0
0
0
0
0
0
0
0
0
0
0
0
0
0
0
0
0
0
0
0
0
0
0
0
0
0
0
0
0
0
0
0
0
0
0
0
0
0
0
0
0
0
0
0
0
0
0
1
1
1
1
1
1
1
1
1
1
1
1
1
1
1
2
2
2
2
2
2
2
2
2
2
2
2
2
2
2
2
2
2
2
2
2
2
2
2
2
2
2
2
2
2
2
2
2
2
2
2
2
2
2
2
2
2
2
2
2
2
2
2
2
2
2
2
2
2
2
2
2
2
2
2
2
2
2
2
2
2
2
2
2
2
2
2
2
2
2
2
2
2
2
2
2
2
2
2
2
2
2
2
2
2
2
2
2
2
2
2
2
2
2
2
2
2
2
2
2
2
2
2
2
2
2
2
3
3
4
4
4
5
5
5
5
5
5
5
5
5
5
5
5
5
5
5
6
6
6
6
6
6
6
6
6
6
6
6
6
6
6
6
6
6
6
6
6
6
6
6
6
6
6
6
6
6
6
6
5
5
5
5
5
5
5
5
5
5
5
5
5
5
5
5
6
6
6
6
6
6
6
7
7
7
7
7
7
7
7
7
7
7
7
7
7
7
7
7
7
7
7
7
7
7
7
7
7
7
7
7
7
7
7
7
7
7
7
7
7
7
7
7
7
7
7
7
7
7
7
7
7
7
7
7
7
7
7
7
7
7
7
7
7
7
9
9
9
9
9
9
8
8
8
8
8
7
7
6
6
6
6
6
6
6
6
6
6
6
6
6
6
7
7
7
7
7
7
7
7
7
7
7
7
7
7
7
7
7
7
7
7
7
7
7
7
7
7
7
7
6
6
6
6
6
6
6
6
6
6
6
5
5
5
5
5
5
5
5
5
5
5
5
5
5
5
5
5
5
5
5
5
5
5
5
5
5
5
5
5
5
5
5
5
5
5
5
5
5
5
5
5
5
5
5
5
5
5
5
5
5
5
5
5
5
5
5
5
3
3
3
3
3
3
3
3
3
2
2
0
0
0
0
0
0
0
0
0
0
0
0
0
0
0
0
0
0
0
0
0
0
0
0
0
0
0
0
0
0
0
0
0
0
0
0
0
0
0
0
0
0
0
0
0
0
0
0
0
0
0
0
0
0
0
0
0
0
0
0
0
0
0
0
0
0
0
0
0
0
0
0
0
0
0
0
0
0
0
0
0
0
0
0
0
0
0
0
0
0
0
0
0
0
0
0
0
0
0
0
0
0
0
0
0
0
0
0
0
0
0
0
0
0
0
0
0
0
0
0
0
0
0
0
0
0
0
0
0
0
0
0
0
0
0
0
0
0
0
0
0
0
0
0
0
0
0
0
0
0
0
0
0
0
0
0
0
0
0
0
0
0
0
0
0
0
0
0
0
0
0
0
0
0
0
0
0
0
0
0
0
1
1
1
1
1
1
1
1
1
1
1
1
1
1
1
1
1
1
1
1
1
1
1
1
1
1
1
1
1
1
1
1
1
1
1
1
1
1
1
1
1
1
1
1
1
1
1
1
1
1
1
1
1
1
1
1
1
1
1
1
1
1
1
2
2
2
2
2
2
2
2
2
2
2
2
2
2
2
2
2
1
1
1
1
1
1
1
1
1
1
1
1
1
1
1
1
1
1
1
1
1
1
1
1
1
1
1
1
1
1
1
1
1
1
1
1
1
1
1
1
1
1
1
1
1
1
1
1
2
2
2
2
2
2
2
2
2
2
2
2
2
2
2
3
3
3
3
3
3
3
3
3
3
3
3
3
3
3
3
4
5
5
5
5
5
5
7
7
7
8
8
8
8
8
9
9
9
9
9
9
9
9
9
9
9
9
9
9
9
9
9
9
9
9
9
8
8
8
8
8
8
8
8
8
7
7
7
7
7
7
7
7
7
7
7
7
7
7
7
7
8
9
9
9
9
9
9
9
9
9
9
9
9
9
9
9
9
9
9
9
9
9
9
9
9
9
9
9
9
9
9
9
9
9
9
9
9
9
9
9
9
9
9
9
9
9
9
9
9
9
9
9
10
11
12
12
12
12
12
12
12
12
12
13
13
13
13
13
12
12
12
12
12
12
12
12
12
12
12
12
12
12
12
12
12
12
12
12
12
11
11
11
11
11
11
11
10
11
11
11
11
10
10
9
9
9
9
9
9
9
9
9
9
9
9
9
9
9
9
9
9
9
9
9
9
9
8
8
8
8
8
9
9
9
9
9
9
9
9
9
9
10
10
10
10
10
12
12
12
12
12
12
12
12
12
12
12
12
12
12
12
12
12
12
12
12
12
12
12
12
12
12
12
12
12
12
12
12
12
12
12
12
12
12
12
12
10
10
10
10
10
10
9
9
9
9
9
9
9
9
9
9
9
9
8
8
8
8
8
8
8
8
7
7
7
7
7
7
7
7
7
7
7
7
7
7
7
7
7
7
7
7
7
7
7
7
7
7
7
7
7
7
7
7
7
7
7
7
7
7
7
7
7
7
7
6
6
6
5
5
5
5
5
5
5
5
5
5
5
5
5
5
5
5
4
4
4
4
4
4
4
4
4
4
4
4
4
4
4
4
4
4
4
4
4
4
4
4
4
4
4
4
4
4
4
4
4
4
4
4
4
4
4
4
4
4
4
4
4
4
4
4
4
4
4
4
4
4
4
3
3
3
3
3
3
3
3
3
2
2
2
2
2
2
2
2
2
2
2
2
2
2
2
2
2
2
2
2
2
2
2
2
2
2
2
2
2
2
2
2
2
2
2
2
2
2
2
1
1
1
1
1
1
1
1
1
1
1
1
1
1
1
1
1
1
1
1
1
1
1
1
1
1
1
1
1
1
1
1
1
1
1
1
1
1
1
1
1
1
1
1
1
1
1
1
1
1
1
1
1
1
1
1
1
1
1
1
1
1
1
1
1
1
1
1
1
1
1
1
1
1
1
1
1
1
1
1
1
1
1
1
1
1
1
1
1
1
1
1
1
1
1
1
1
1
1
1
1
1
1
0
0
0
0
0
0
0
0
0
0
0
0
0
0
0
0
0
0
0
0
0
0
0
0
0
0
0
0
0
0
0
0
0
0
0
0
0
0
0
0
0
0
0
0
0
0
0
0
0
0
0
0
0
0
0
0
0
0
0
0
0
0
0
0
0
0
0
0
0
0
0
0
0
0
0
0
0
0
0
0
0
0
0
0
0
0
0
0
0
0
0
0
0
0
0
0
0
0
0
0
0
0
0
0
0
0
0
0
0
0
0
0
0
0
0
0
0
0
0
0
0
0
0
0
0
0
0
0
0
0
0
0
0
0
0
0
1
1
1
1
1
1
1
1
1
1
1
1
1
1
1
1
1
1
1
1
2
2
2
2
2
2
2
2
2
2
2
2
2
2
2
2
2
2
2
2
2
2
2
2
2
2
2
2
2
2
2
2
2
2
2
2
2
2
2
2
2
2
2
2
2
2
2
2
2
2
2
2
2
2
2
2
2
2
2
2
2
2
2
2
2
2
2
2
2
2
2
2
2
2
2
2
2
2
2
2
2
2
2
2
2
2
2
2
2
2
2
2
2
2
2
2
2
2
2
2
2
2
2
2
2
2
2
2
2
2
2
2
2
2
2
2
2
2
2
2
2
2
2
2
2
2
2
2
2
2
2
2
2
2
3
3
3
5
5
5
5
5
5
5
5
4
4
4
4
4
4
4
4
4
4
4
4
4
4
4
4
4
4
4
4
4
4
4
4
4
4
4
4
4
4
4
4
4
4
4
4
4
4
4
4
4
4
4
4
4
4
4
4
4
4
4
4
4
4
4
4
3
3
3
3
3
3
3
3
3
3
3
3
3
3
3
3
3
3
3
3
3
3
3
3
3
3
3
3
3
3
3
3
3
3
3
3
3
3
3
3
3
3
3
3
3
3
3
3
3
3
3
3
3
3
3
3
3
3
3
3
3
3
3
3
3
3
3
3
3
3
3
2
2
2
2
2
2
2
2
2
2
2
2
2
2
2
2
2
3
3
3
3
3
3
3
3
3
3
3
3
3
3
3
3
3
3
3
3
3
3
3
2
2
2
2
2
2
2
3
3
3
3
3
3
3
3
3
3
4
4
4
4
4
4
4
4
4
4
4
4
4
4
4
4
4
4
4
4
4
4
4
4
4
4
4
4
4
4
4
4
4
4
4
4
4
3
3
3
3
3
3
3
3
3
3
3
3
3
3
3
3
3
3
3
3
3
2
2
2
2
3
3
3
3
3
3
3
3
3
3
4
4
4
4
4
4
4
4
4
4
4
4
4
4
4
3
2
2
2
2
2
2
2
2
2
2
2
2
2
2
2
2
2
2
2
2
2
2
2
2
2
2
2
2
2
2
2
2
2
2
2
2
2
2
2
2
2
2
2
2
2
2
2
2
2
2
2
2
2
2
2
2
2
2
2
2
2
2
2
2
2
2
2
2
2
2
2
2
2
2
2
2
2
2
2
2
2
2
2
2
2
2
2
2
2
2
2
2
2
2
2
2
2
2
2
2
2
2
2
2
2
2
2
2
2
2
2
2
2
2
2
3
3
3
4
4
4
4
3
3
3
3
3
2
2
2
2
2
2
2
2
3
3
4
4
4
4
4
4
4
4
4
4
4
4
4
5
5
5
5
5
5
5
5
5
4
4
4
4
4
4
4
4
4
4
4
4
4
5
5
5
5
5
5
5
6
7
7
7
7
7
7
7
8
8
8
8
8
9
9
9
9
9
9
9
10
10
10
10
10
10
10
10
10
10
10
10
10
10
10
10
10
10
10
10
10
10
10
10
10
10
10
10
10
10
10
10
10
10
10
10
10
10
10
10
10
10
10
10
10
10
10
10
10
10
10
10
10
10
10
10
10
10
10
10
10
10
10
10
10
10
10
10
10
10
10
10
10
11
11
11
11
11
12
12
12
12
12
12
12
12
12
12
12
12
12
12
13
13
13
13
13
13
13
13
12
12
12
12
12
12
11
11
11
12
12
12
11
11
11
11
11
11
11
10
10
10
10
10
10
10
10
10
10
10
10
10
10
10
10
10
10
10
10
10
10
10
9
10
10
10
10
10
12
13
12
13
12
12
12
12
12
12
12
12
12
12
12
12
12
12
12
13
13
13
13
13
13
12
12
12
12
12
12
12
12
12
12
12
12
12
12
12
12
12
12
12
12
12
12
12
11
11
11
11
11
11
11
11
11
11
11
11
11
11
11
10
10
10
10
10
10
10
10
10
10
10
10
10
10
10
10
10
10
10
10
10
9
9
9
9
9
9
9
9
9
9
9
9
9
10
10
10
10
10
10
10
10
10
10
10
10
10
10
10
10
10
10
10
10
10
10
10
10
10
10
10
10
10
10
10
10
10
10
10
10
10
10
9
9
9
8
8
8
8
8
8
8
8
8
8
8
8
8
8
8
8
7
7
7
7
7
7
7
7
7
7
7
7
7
7
7
7
7
7
7
7
7
7
7
7
7
7
7
7
7
7
7
6
6
6
6
6
6
5
5
5
5
5
5
5
5
5
5
5
5
4
4
4
5
5
5
4
4
5
5
4
4
4
4
4
4
4
4
4
4
4
4
3
3
3
3
3
3
3
4
4
4
4
4
4
4
4
4
4
4
4
4
4
4
4
4
4
3
3
3
3
3
3
3
3
3
3
3
3
3
3
3
3
3
3
3
3
3
3
3
3
3
3
3
3
3
3
3
3
3
3
3
2
2
2
2
2
2
2
2
2
2
2
2
2
2
2
2
2
2
2
2
2
2
2
2
2
2
2
2
2
2
2
2
2
2
2
2
2
2
2
2
2
1
1
1
1
1
1
1
1
1
1
1
1
1
1
1
1
1
1
1
2
2
2
2
4
4
5
5
5
5
5
5
5
5
5
5
5
5
5
5
5
5
5
5
5
5
5
5
5
5
5
5
5
5
5
5
5
5
5
5
5
5
5
5
5
5
5
5
5
5
5
5
5
5
5
5
6
7
7
7
8
8
8
8
8
7
7
8
9
9
9
9
9
9
9
9
9
9
9
9
9
9
9
9
9
9
9
9
9
9
9
9
10
10
10
10
10
10
10
10
10
10
10
10
10
10
10
10
10
10
10
10
10
10
10
10
10
10
10
10
10
10
10
10
12
12
12
12
12
12
12
12
12
12
12
12
11
11
11
11
11
11
11
11
11
11
11
11
11
11
11
11
11
11
11
11
11
11
11
11
11
11
11
11
11
11
11
11
10
10
10
10
10
10
10
10
10
10
10
10
10
10
9
9
9
9
9
9
9
9
9
9
9
9
9
9
9
9
9
9
8
8
8
8
8
8
8
8
8
8
8
8
8
8
8
8
8
8
8
8
8
8
8
8
8
9
10
10
10
10
10
10
10
10
10
10
10
10
10
10
10
10
10
10
10
10
10
10
10
10
10
10
10
10
9
9
8
8
8
8
8
8
8
8
8
8
8
8
8
8
8
8
8
8
8
8
8
8
7
7
7
7
7
7
7
7
7
7
7
7
7
7
7
7
7
7
7
6
6
6
6
6
6
6
5
5
5
5
5
5
5
5
5
5
5
5
5
5
6
6
6
7
7
7
6
6
6
6
6
6
6
6
7
7
7
7
7
7
7
7
7
8
8
8
8
8
8
8
8
8
8
8
8
8
8
8
8
8
8
8
8
8
8
8
8
8
8
8
8
8
7
7
7
7
8
8
8
7
7
7
7
7
8
8
10
11
12
12
12
12
12
12
12
12
12
12
12
12
12
12
12
12
12
12
12
12
12
12
12
12
12
12
12
12
12
12
12
11
11
12
12
12
12
12
12
12
12
12
13
13
13
13
13
13
13
13
13
13
13
13
13
13
13
14
14
14
14
14
14
14
14
16
17
17
17
17
17
17
17
17
17
17
17
17
17
17
17
17
16
16
16
16
16
16
16
16
16
16
16
17
17
17
17
17
17
17
17
17
17
17
17
17
16
16
16
16
16
16
16
16
16
16
17
17
17
16
16
16
16
16
16
16
16
17
16
16
16
16
15
15
15
15
15
15
15
15
15
15
15
15
15
15
15
15
15
15
15
15
14
14
14
14
13
12
12
12
12
12
12
12
12
12
12
12
12
12
12
12
12
12
10
10
10
10
10
10
10
10
10
10
10
10
10
10
10
10
11
11
10
10
10
10
10
10
10
10
10
10
10
10
10
10
10
10
10
10
10
10
10
10
10
9
9
9
9
9
9
9
8
7
6
7
7
7
7
7
7
7
7
7
7
7
7
7
7
7
7
7
7
7
7
7
7
7
7
6
5
5
5
5
5
5
5
5
5
5
5
5
5
5
5
5
5
5
5
5
5
5
5
5
5
5
5
5
5
5
5
5
4
4
4
4
4
3
3
3
3
3
3
3
4
4
4
4
4
4
3
3
3
3
3
3
3
3
3
3
3
2
2
1
1
1
1
1
1
1
1
1
1
1
1
1
1
1
1
1
1
1
1
1
1
1
1
1
1
1
1
1
1
1
1
1
2
3
4
5
5
5
5
5
5
5
5
5
5
5
5
5
5
5
5
5
5
5
5
5
5
5
5
5
5
5
5
5
5
5
5
5
5
5
5
5
5
5
5
5
5
5
5
5
5
5
5
5
5
5
5
5
5
5
5
5
5
5
5
5
5
5
5
5
5
5
5
5
5
5
5
5
5
5
5
5
5
5
5
5
5
5
5
5
5
5
5
5
5
5
5
5
5
5
5
5
5
5
5
5
5
5
5
5
5
5
5
5
5
5
5
5
5
5
5
5
5
5
5
4
4
4
3
4
4
4
4
4
4
4
4
5
5
5
5
5
4
4
4
4
4
4
3
3
3
3
2
2
2
2
2
2
2
2
2
2
2
2
2
2
2
2
2
2
2
2
2
2
2
2
2
2
2
2
2
2
2
2
2
2
2
2
2
2
2
2
2
2
2
2
2
2
2
2
2
2
2
2
2
2
2
2
2
2
2
2
2
2
2
2
2
2
2
2
2
2
2
2
2
2
2
2
2
2
2
2
2
2
2
2
2
2
2
2
2
2
2
2
2
2
2
2
2
2
2
2
2
2
2
2
2
2
2
2
2
2
2
2
2
2
2
2
1
1
1
1
1
0
0
0
0
0
0
0
0
0
0
0
0
0
0
0
0
0
0
0
0
0
0
0
0
0
0
0
0
0
0
0
0
0
0
0
0
0
0
0
0
0
0
0
0
0
0
0
0
0
0
0
0
0
0
0
0
0
0
0
0
0
0
0
0
0
0
0
0
0
0
0
0
0
0
0
0
0
0
0
0
0
0
0
0
0
0
0
0
0
0
0
0
0
0
0
0
0
0
0
0
0
0
0
0
0
0
0
0
0
0
0
0
0
0
0
0
0
0
0
0
0
0
0
0
0
0
0
0
0
0
0
0
0
0
0
0
0
0
0
0
0
0
0
0
0
0
0
0
0
0
0
0
0
0
0
0
0
0
0
0
0
0
0
0
0
0
0
0
0
0
0
0
0
0
0
0
0
0
0
0
0
0
0
0
0
0
0
0
0
0
0
0
0
0
0
0
0
0
0
0
0
0
0
0
0
0
0
0
0
0
0
0
0
0
0
0
0
0
0
0
0
0
0
0
0
0
0
0
0
0
0
0
0
0
0
0
0
0
0
0
0
0
0
0
0
0
0
0
0
0
0
0
0
0
0
0
0
0
0
0
0
0
0
0
0
0
0
0
0
0
0
0
0
0
0
0
0
0
0
0
0
0
0
0
0
0
0
0
0
0
0
0
0
0
0
0
0
0
0
0
0
0
0
0
0
0
0
0
0
0
0
0
0
0
0
0
0
0
0
0
0
0
0
0
0
0
0
0
0
0
0
0
0
0
0
0
0
0
0
0
0
0
0
0
0
0
0
0
0
0
0
0
0
0
0
0
0
0
0
0
0
0
0
0
0
0
0
0
0
0
0
0
0
0
0
0
0
0
0
0
0
0
0
0
0
0
0
0
0
0
0
0
0
0
0
0
0
0
0
0
0
0
0
0
0
0
0
0
0
0
0
0
0
0
0
0
0
0
0
0
0
0
0
0
0
0
0
0
0
0
0
0
0
0
0
0
0
0
0
0
0
0
0
0
0
0
0
0
0
0
0
0
0
0
0
0
0
0
0
0
0
0
0
0
0
0
0
0
0
0
0
0
0
0
0
0
0
0
0
0
0
0
0
0
0
0
0
0
0
0
0
0
0
0
0
0
0
0
0
0
0
0
0
0
0
0
0
0
0
0
0
0
0
0
0
0
0
0
0
0
0
0
0
0
0
0
0
0
0
0
0
0
0
0
0
0
0
0
0
0
0
0
0
0
0
0
0
0
0
0
0
0
0
0
0
0
0
0
0
0
0
0
0
0
0
0
0
0
0
0
0
0
0
0
0
0
0
0
0
0
0
0
0
0
0
0
0
0
0
0
0
0
0
0
0
0
0
0
0
0
0
0
0
0
0
0
0
0
0
0
0
0
0
0
0
0
0
0
0
0
0
0
0
0
0
0
0
0
0
0
0
0
0
0
0
0
0
0
0
0
0
0
0
0
0
0
0
0
0
0
0
0
0
0
0
0
0
0
0
0
0
0
0
0
0
0
0
0
0
0
0
0
0
0
0
0
0
0
0
0
0
0
0
0
0
0
0
0
0
0
0
0
0
0
0
0
0
0
0
0
0
0
0
0
0
0
0
0
0
0
0
0
0
0
0
0
0
0
0
0
0
0
0
0
0
0
0
0
0
0
0
0
0
0
0
0
0
0
0
0
0
0
0
0
0
0
0
0
0
0
0
0
0
0
0
0
0
0
0
0
0
0
0
0
0
0
0
0
0
1
1
1
1
1
1
1
1
1
1
1
1
1
1
1
1
1
1
1
1
1
1
1
1
1
1
1
1
1
1
1
1
1
1
1
1
1
1
1
1
1
1
1
1
1
1
1
1
1
1
1
1
1
1
1
1
1
1
1
1
1
1
1
1
1
1
1
1
1
1
1
1
1
1
1
1
1
1
1
1
1
1
1
0
0
0
0
0
0
0
0
0
0
0
0
0
0
0
0
0
0
0
0
0
0
0
0
0
0
0
0
0
0
0
0
0
0
0
0
0
0
0
0
0
0
0
0
0
0
0
0
0
0
0
0
0
0
0
0
0
0
0
0
0
0
0
0
0
0
0
0
0
0
0
0
0
0
0
0
0
0
0
0
0
1
1
1
2
2
2
2
2
2
2
2
2
2
2
2
2
2
2
2
2
2
2
2
2
2
2
2
2
2
2
2
2
2
2
2
2
2
2
2
2
2
2
2
2
2
2
2
2
2
2
2
2
2
2
2
2
2
2
2
2
2
2
2
2
2
2
2
2
2
2
2
2
2
2
2
2
2
2
2
2
2
2
2
2
2
2
2
2
2
2
2
2
2
2
2
3
3
3
3
3
3
3
3
3
3
4
4
6
6
7
7
7
7
7
10
10
11
12
13
13
14
14
15
15
16
17
18
19
19
19
19
20
21
21
22
22
22
22
22
22
22
22
22
23
23
23
23
23
24
24
24
24
24
24
24
24
24
24
24
24
23
23
23
23
23
23
23
23
23
23
23
23
23
23
23
23
23
23
23
23
23
23
23
23
23
23
23
23
23
24
24
24
24
25
25
25
25
25
27
30
30
30
30
30
30
30
30
30
30
30
30
30
30
29
29
29
30
30
30
30
30
30
30
30
30
30
30
30
30
30
30
30
30
30
32
32
31
30
30
30
30
30
30
30
30
30
29
27
27
27
27
27
27
27
27
27
27
27
26
26
26
26
26
26
26
26
25
25
23
23
23
23
24
24
24
24
23
23
23
23
23
23
23
23
22
22
22
22
22
22
22
22
22
22
22
20
20
20
20
20
20
19
19
19
18
18
19
19
19
18
18
18
19
20
23
24
24
26
27
29
29
29
29
29
29
29
29
29
29
28
27
27
27
25
25
25
25
25
25
25
24
24
24
24
25
25
27
27
26
26
25
25
25
25
25
25
25
24
23
23
23
23
23
22
22
22
22
22
20
18
18
17
17
17
17
17
17
17
17
17
17
17
16
16
16
16
16
16
16
17
20
22
25
26
26
34
35
35
42
46
47
49
49
50
51
51
51
51
52
52
52
52
52
52
53
53
53
53
53
53
53
53
53
53
53
53
53
53
53
53
53
53
53
54
54
55
55
53
53
53
53
53
53
54
54
55
55
54
53
55
55
55
56
57
67
68
70
72
72
72
72
72
74
74
74
75
73
75
75
75
76
83
86
92
92
92
92
93
93
93
93
95
95
95
95
95
95
95
95
96
100
102
103
104
105
106
106
106
106
106
106
105
105
105
106
106
107
107
107
107
107
104
104
104
103
103
103
103
102
102
102
104
104
103
103
104
104
104
104
107
105
105
105
101
101
101
101
101
102
102
110
109
108
108
108
108
108
106
105
105
105
101
101
101
101
101
101
101
101
101
101
101
100
100
100
100
98
97
95
95
95
96
95
95
95
95
95
95
92
91
91
91
91
90
90
90
87
82
82
80
79
77
76
76
77
77
77
78
78
79
79
79
79
79
79
79
78
78
77
77
77
77
77
67
66
66
63
63
62
62
62
62
62
62
62
62
62
62
60
60
60
59
59
58
58
57
57
57
57
56
55
42
35
28
27
24
17
17
15
15
15
15
15
15
12
12
12
12
12
11
11
11
11
11
11
10
10
10
10
10
10
10
10
10
10
9
9
9
9
9
9
9
9
8
8
8
9
10
10
10
9
9
9
9
9
9
8
8
8
8
8
8
8
8
8
8
8
8
7
7
7
7
7
7
7
7
7
7
8
8
8
8
8
8
8
8
8
7
7
7
7
7
7
7
7
7
7
7
7
7
7
7
7
8
8
8
8
8
8
7
7
8
8
8
8
8
8
8
8
8
8
8
8
8
8
7
7
7
7
7
7
7
7
7
7
7
7
7
7
7
7
7
7
7
7
7
7
7
7
7
7
7
7
7
7
7
7
7
7
7
7
7
5
5
5
5
5
5
5
5
5
5
5
5
5
5
5
5
5
5
5
5
5
5
5
5
5
5
5
4
4
4
4
4
5
5
5
5
5
5
5
5
5
5
5
5
5
5
5
5
5
5
5
5
5
5
5
5
5
4
4
4
4
4
4
4
4
4
4
4
4
4
4
4
4
4
4
4
4
4
4
4
4
4
4
4
4
4
4
4
4
4
4
4
4
4
3
2
2
2
2
2
2
2
2
2
2
2
2
2
2
2
2
2
2
2
2
2
2
2
2
2
2
2
2
2
2
2
2
2
2
2
2
2
2
1
1
1
1
1
1
1
1
1
1
1
1
1
1
1
1
1
1
1
1
1
1
1
1
1
1
1
1
1
1
1
1
1
1
1
1
1
1
1
1
2
2
2
2
2
2
2
2
2
2
2
2
2
2
2
2
2
2
2
2
2
2
2
2
2
2
2
2
2
2
2
2
2
2
2
2
2
2
1
1
1
1
1
1
1
1
1
1
1
1
1
1
1
1
1
1
1
1
1
1
1
1
1
1
1
1
1
1
1
1
1
1
1
1
1
1
1
1
1
1
1
1
1
1
1
1
1
1
1
1
1
1
1
1
1
1
1
1
1
1
1
1
1
1
1
1
1
1
1
1
1
1
1
1
1
1
1
1
1
1
1
1
1
1
1
1
1
1
1
1
1
1
1
1
1
1
1
1
1
1
1
1
1
1
1
1
1
1
1
1
1
1
1
1
1
1
1
1
1
1
0
0
0
0
0
0
0
0
0
0
0
0
0
0
0
0
0
0
0
0
0
0
0
0
0
0
0
0
0
0
0
0
0
0
0
0
0
0
0
0
0
0
0
0
0
0
0
0
0
0
0
0
0
0
0
0
0
0
0
0
0
0
0
0
0
0
0
0
0
0
0
0
0
0
0
0
0
0
0
0
0
0
0
0
0
0
0
0
0
0
0
0
0
0
0
0
0
0
0
0
0
0
0
0
0
0
0
0
0
0
0
0
0
0
0
0
0
0
0
0
0
0
0
0
0
0
0
0
0
0
0
0
0
0
0
0
0
0
0
0
0
0
0
0
0
0
0
0
0
0
0
0
0
0
0
0
0
0
0
0
0
0
0
0
0
0
0
1
1
1
1
1
1
1
1
1
2
2
2
2
2
2
2
2
2
2
2
2
2
2
2
2
2
2
2
2
2
2
2
2
2
2
2
2
2
2
2
2
2
2
2
2
2
2
2
2
2
2
2
2
2
2
2
2
2
2
2
2
2
2
2
2
2
2
2
2
2
2
2
2
2
2
2
2
2
2
2
2
1
1
1
1
1
1
1
1
1
1
1
1
1
1
1
1
1
1
1
1
1
1
1
1
1
1
1
1
1
1
1
2
2
2
2
2
2
2
2
2
2
2
2
2
2
2
2
2
2
2
2
2
2
2
2
2
2
2
2
2
2
2
2
2
2
2
2
2
2
2
2
2
2
2
2
2
2
2
2
2
2
1
1
1
1
2
2
2
2
2
2
2
2
2
2
2
2
2
2
2
2
2
1
1
1
1
1
1
1
1
1
1
1
1
1
1
1
1
1
1
1
1
1
1
1
1
1
1
1
1
1
1
1
1
1
1
1
1
1
1
1
1
1
1
1
1
1
1
1
1
1
1
1
1
1
1
1
1
1
1
1
1
1
1
1
2
2
2
2
2
2
2
2
2
2
3
3
3
3
3
3
3
3
3
3
3
3
3
3
3
3
3
4
4
4
4
4
4
4
4
4
4
4
4
4
4
4
4
4
4
4
4
4
4
4
5
5
5
5
5
5
5
5
5
5
5
5
5
5
5
5
5
5
5
5
5
5
5
5
5
5
4
4
4
4
4
4
4
4
4
4
4
4
4
4
4
4
4
4
4
4
4
4
4
4
4
4
4
4
4
4
4
4
4
4
4
4
4
4
4
4
4
4
4
4
4
4
4
4
4
4
4
4
4
4
4
4
4
4
4
4
4
4
4
4
4
4
4
4
4
4
4
4
4
4
4
4
4
4
4
4
4
4
4
4
4
4
4
4
4
4
3
3
3
3
3
3
3
3
3
3
3
2
2
2
2
2
2
2
2
2
2
2
2
2
2
2
2
2
2
2
2
2
2
2
2
2
2
2
1
1
1
1
1
1
1
1
1
1
1
1
1
1
1
1
1
1
1
1
1
1
1
1
1
1
1
1
1
1
1
1
1
1
1
1
1
0
0
0
0
0
0
0
0
0
0
0
0
0
0
0
0
0
0
0
0
0
0
0
0
0
0
0
0
0
0
0
0
0
0
0
0
0
0
0
0
0
0
0
0
0
0
0
0
0
0
0
0
0
0
0
0
0
0
0
0
0
0
0
0
0
0
0
0
0
0
0
0
0
0
0
0
0
0
0
0
0
0
0
0
0
0
0
0
0
0
0
0
0
0
0
0
0
0
0
0
0
0
0
0
0
0
0
0
0
0
0
0
0
0
0
0
0
0
0
0
0
0
0
0
0
0
0
0
0
0
0
0
0
0
0
0
0
0
0
0
0
0
0
0
0
0
0
0
0
0
0
0
0
0
0
0
0
0
0
0
0
0
0
0
0
0
0
1
1
1
1
1
1
1
1
1
1
1
1
1
1
1
1
1
1
1
1
1
1
1
1
1
1
1
1
1
1
1
1
1
1
1
1
1
1
1
1
1
1
1
1
1
1
1
1
1
1
1
1
1
1
1
1
1
1
1
1
1
1
1
1
1
1
1
1
1
1
1
1
1
1
1
1
1
1
1
1
1
1
1
1
1
1
1
1
1
1
1
1
1
1
1
1
1
1
1
1
1
1
1
1
1
1
1
1
1
1
1
1
1
1
1
1
1
1
1
1
1
1
1
1
1
1
1
1
0
0
0
0
0
0
0
0
0
0
0
0
0
0
0
0
0
0
0
0
0
0
0
0
0
0
0
0
0
0
0
0
0
0
0
0
0
0
0
0
0
0
0
0
0
0
0
0
0
0
0
0
0
0
0
0
0
0
0
0
0
0
0
0
0
0
0
0
0
0
0
0
0
0
0
0
0
0
0
0
0
0
0
0
0
0
0
0
0
0
0
0
0
0
0
0
0
0
0
0
0
0
0
0
0
0
0
0
0
0
0
0
0
0
0
0
0
0
0
0
0
0
0
0
0
0
0
0
0
0
1
1
1
1
1
1
1
1
2
2
2
2
2
2
2
2
2
2
2
2
2
2
2
2
2
2
2
2
2
2
2
2
2
2
3
3
4
4
4
4
4
4
4
4
4
4
4
4
4
4
4
4
4
4
4
4
4
4
4
4
4
4
4
4
4
4
4
4
4
4
4
4
4
4
4
4
4
4
4
4
4
4
4
4
4
4
4
4
4
4
4
4
4
4
4
4
4
4
4
4
4
4
4
4
4
4
4
4
4
4
4
4
4
4
4
4
4
4
4
4
4
4
4
4
4
4
4
4
4
4
4
4
4
4
3
3
3
3
3
3
3
3
3
3
3
3
3
3
2
2
2
2
2
2
2
2
2
2
2
2
2
2
2
2
2
2
2
2
2
2
2
2
2
2
2
2
2
2
2
2
1
1
1
1
1
0
0
0
0
0
0
0
0
0
0
0
0
0
0
0
0
0
0
0
0
0
0
0
0
0
0
0
0
0
0
0
0
0
0
0
0
0
0
0
0
0
0
0
0
0
0
0
0
0
0
0
0
0
0
0
0
0
0
0
0
0
0
0
0
0
0
0
1
1
1
1
1
1
1
1
1
1
1
1
1
1
1
1
1
1
1
1
1
1
1
1
1
1
1
1
1
1
1
1
1
1
1
1
1
1
1
1
1
1
1
1
1
1
1
1
1
1
1
1
1
1
1
1
1
1
1
1
1
1
1
1
1
1
1
1
1
1
1
1
1
1
1
1
1
1
1
1
1
1
1
1
1
1
1
1
1
1
1
1
1
1
1
1
1
1
1
1
2
2
2
2
2
2
2
2
2
2
2
2
2
2
2
2
2
2
2
2
2
2
2
2
2
2
2
2
2
2
2
2
4
4
4
3
3
3
3
3
4
4
4
4
4
4
3
3
3
4
4
4
4
4
4
4
4
4
4
4
4
4
4
4
5
5
5
5
5
5
8
8
8
8
8
8
8
8
8
8
8
8
8
8
9
9
9
9
9
9
9
9
9
9
9
9
9
9
9
9
9
9
9
10
10
10
10
11
11
11
11
11
11
11
11
11
11
11
11
11
11
11
11
11
11
11
11
11
11
11
11
11
11
11
12
12
12
12
12
12
12
12
12
12
12
12
12
12
12
12
12
12
12
12
12
12
12
13
13
13
15
15
15
15
15
15
15
15
15
15
15
15
16
17
18
20
21
21
21
21
21
21
21
21
23
23
22
22
22
22
21
21
21
21
21
21
20
20
20
20
20
20
20
20
20
20
20
19
19
19
19
20
20
20
20
20
20
20
20
20
20
19
19
19
19
19
19
19
19
19
19
19
18
18
18
18
17
17
17
17
17
17
17
17
17
16
16
16
16
15
15
15
15
15
16
16
16
16
17
17
17
17
17
17
17
17
17
17
17
17
17
17
17
17
17
17
17
17
17
17
17
17
17
17
17
17
17
17
17
17
17
17
17
17
17
17
17
17
17
17
17
17
17
17
17
17
16
16
16
16
17
17
18
18
18
19
19
19
19
19
19
19
17
16
16
16
16
16
16
15
15
15
15
15
15
15
15
15
15
15
15
15
14
14
13
13
13
13
13
13
12
12
12
12
12
12
12
12
12
12
11
11
10
9
9
9
9
9
9
9
9
9
9
9
9
7
7
7
7
7
7
7
7
7
7
7
7
7
7
7
7
6
6
6
6
6
6
6
6
6
6
6
6
6
6
6
6
6
6
6
6
6
6
6
6
6
6
6
6
6
6
6
6
6
6
6
6
6
6
6
6
6
6
6
6
6
6
6
6
6
6
6
6
6
6
6
6
6
6
6
6
6
6
5
5
5
5
5
5
5
5
5
5
5
5
5
5
5
5
5
5
5
4
3
3
2
2
4
5
6
6
6
6
6
6
6
6
6
6
6
6
6
6
5
5
5
5
5
5
5
5
5
5
5
5
5
5
5
6
7
8
9
9
9
9
9
9
9
9
8
7
7
7
7
7
7
7
7
7
7
7
7
7
7
7
7
7
7
7
7
7
7
7
7
7
7
7
7
7
7
7
7
8
8
8
8
8
8
8
8
8
8
8
8
8
8
8
8
8
8
8
8
8
8
8
8
8
8
8
8
8
8
8
8
8
8
8
8
8
8
8
8
7
7
7
7
7
7
7
7
7
7
7
7
7
7
7
7
7
7
7
7
7
7
7
7
8
8
8
8
8
8
8
8
8
8
8
8
8
8
8
8
7
6
6
6
6
6
6
6
5
5
6
6
6
6
5
5
5
5
5
5
5
5
5
4
4
4
4
4
4
4
4
4
4
4
4
3
3
3
3
2
2
2
2
2
2
2
2
2
2
2
2
2
2
2
2
2
2
2
2
2
2
2
2
2
2
2
2
2
2
2
2
2
2
2
2
2
2
2
2
2
2
2
2
2
2
2
2
2
2
2
2
2
2
2
2
2
2
2
2
2
2
2
2
2
2
2
2
2
2
2
2
2
2
2
2
2
2
2
2
2
2
2
2
3
3
3
3
3
3
3
3
3
3
3
3
3
3
3
3
3
4
4
4
4
4
4
4
4
4
4
4
4
4
4
4
4
4
4
4
4
4
4
4
3
3
3
3
3
3
3
3
3
3
3
3
3
3
3
3
3
3
4
4
5
5
5
5
5
5
5
5
5
5
5
5
5
5
5
5
5
5
5
5
5
5
5
5
5
5
5
5
5
5
5
5
5
5
5
5
5
5
6
6
8
8
8
8
8
8
8
8
8
8
8
8
8
8
8
8
8
8
8
8
8
9
9
9
9
9
9
9
9
9
10
10
9
9
9
9
9
9
9
9
9
9
9
9
9
9
9
9
10
10
10
10
10
10
10
11
11
12
11
12
12
12
12
12
12
12
12
12
12
12
12
12
11
11
11
11
11
11
11
11
11
11
11
11
11
11
11
11
11
11
10
10
10
10
10
10
10
10
10
10
10
10
10
10
10
10
10
10
10
10
10
10
10
10
10
10
10
10
10
10
10
10
10
10
10
10
10
10
10
10
10
10
10
10
10
10
10
10
10
10
10
10
10
10
9
9
9
9
9
9
9
9
9
9
9
7
7
7
7
7
7
7
6
5
5
5
5
5
5
5
5
5
5
5
5
5
5
5
5
5
5
5
5
5
5
5
5
5
5
5
5
5
5
5
5
5
5
5
5
5
5
5
5
5
5
5
5
5
5
5
5
5
5
5
5
5
4
4
4
4
4
4
4
3
3
3
3
4
4
4
4
4
4
4
4
4
4
4
4
4
4
4
4
4
4
4
4
4
4
4
4
4
4
4
4
4
4
4
4
4
4
4
4
4
4
3
3
3
3
3
3
3
3
3
3
2
2
2
2
2
2
2
2
2
2
2
2
2
2
2
2
2
2
2
2
2
2
2
2
2
2
2
2
2
2
2
2
2
2
3
3
4
4
3
3
3
3
3
3
3
3
4
4
4
4
4
4
4
4
4
4
4
4
4
4
4
4
4
4
4
4
4
4
4
4
4
4
4
4
4
4
4
4
4
4
4
4
4
4
4
4
4
3
3
3
3
3
3
3
3
3
3
3
3
3
3
3
3
3
3
3
3
3
3
3
3
3
3
3
3
3
3
3
3
3
3
3
3
3
3
3
3
3
3
3
3
3
3
3
3
3
3
3
3
3
3
3
3
4
4
4
4
4
4
4
5
5
5
5
5
5
5
5
5
5
5
6
6
6
6
6
6
6
6
5
5
5
5
6
6
6
6
6
6
6
7
7
7
7
7
7
7
7
7
7
7
7
7
7
7
7
7
7
7
7
7
7
7
7
7
7
7
7
7
7
7
7
7
7
7
7
7
7
7
7
7
7
7
7
7
7
7
7
8
10
10
10
10
10
10
10
10
11
11
11
10
10
10
10
10
10
10
10
11
12
12
12
12
12
12
12
12
12
12
12
12
12
12
12
12
12
12
12
12
13
13
13
13
13
13
13
13
13
13
13
13
13
13
13
12
12
12
12
12
12
12
12
13
13
13
13
13
13
13
13
14
14
14
14
13
13
13
13
13
13
13
14
15
15
15
15
15
15
14
14
14
15
15
15
15
15
15
15
15
16
16
16
16
15
15
15
15
14
14
14
14
13
13
13
13
13
13
13
13
13
13
13
14
14
14
13
13
13
13
12
12
12
12
12
12
12
12
12
12
12
13
13
13
14
14
15
15
15
15
15
15
15
15
17
17
17
18
18
18
18
18
18
20
20
20
20
20
20
20
20
20
20
20
20
20
20
20
20
20
20
20
19
19
19
19
19
18
18
18
18
18
18
18
18
18
18
18
18
18
18
18
18
18
18
18
16
16
16
16
16
16
16
16
16
16
16
16
16
16
16
16
16
16
16
16
15
15
15
15
15
15
15
15
15
15
15
15
15
15
15
15
15
15
15
14
14
14
14
14
14
14
14
14
14
13
13
13
13
13
13
13
13
13
13
13
13
13
13
13
13
13
13
13
13
13
13
12
12
11
10
10
10
10
10
10
10
10
10
10
9
9
9
9
9
9
9
9
8
8
8
7
7
7
5
5
5
5
5
5
5
5
5
5
5
5
5
5
5
5
5
5
5
4
4
3
3
3
2
2
2
2
2
0
0
0
0
0
0
0
0
0
0
0
0
0
0
0
0
0
0
0
0
0
0
0
0
0
0
0
0
0
0
1
1
1
1
1
1
1
1
1
1
1
1
1
1
1
1
1
1
1
1
1
1
1
1
1
1
1
1
1
2
2
2
2
2
2
2
2
2
2
2
2
2
2
2
2
2
2
2
2
2
2
2
2
2
2
2
2
2
2
2
2
2
2
2
2
2
2
2
2
2
2
2
2
2
2
2
2
2
2
2
2
2
2
3
3
3
3
3
3
3
3
3
3
3
3
3
3
3
3
3
3
3
3
3
3
3
3
3
3
3
3
3
3
3
3
3
3
3
3
3
3
3
3
3
3
3
3
4
4
4
4
4
4
4
4
4
4
4
4
4
4
4
4
4
4
4
4
4
4
4
4
4
4
4
4
4
4
4
4
4
4
4
4
4
4
4
4
4
4
4
4
4
4
4
4
4
4
4
4
4
4
4
4
4
4
4
4
4
4
4
4
4
4
4
4
4
4
4
4
4
4
4
4
4
4
4
3
3
3
3
3
3
3
3
3
3
3
2
2
2
2
2
2
2
2
2
2
2
2
2
2
2
2
2
2
2
2
2
2
0
0
0
0
0
0
0
0
0
0
0
0
0
0
0
0
0
0
0
0
0
0
0
0
0
0
0
0
0
0
0
0
0
0
0
0
0
0
0
0
0
0
0
0
0
0
0
0
0
0
0
0
0
0
0
0
0
0
0
0
0
0
0
0
0
0
0
0
0
0
0
0
0
0
0
0
0
0
0
0
0
0
0
0
0
0
0
0
0
0
0
0
0
0
0
0
0
0
0
0
0
0
0
0
0
0
0
0
0
0
0
0
0
0
0
0
0
0
0
0
0
0
0
0
0
0
0
0
0
0
0
0
0
0
0
0
0
0
0
0
0
0
0
0
0
0
0
0
0
0
0
0
0
0
0
0
0
0
0
0
0
0
0
0
0
0
0
0
0
0
0
0
0
0
0
0
0
0
0
0
0
0
0
0
0
0
0
0
0
0
0
0
0
0
0
0
0
0
0
0
0
0
0
0
0
0
0
0
0
0
0
0
0
0
0
0
0
0
0
0
0
0
0
0
0
0
0
0
0
0
0
0
0
0
0
0
0
0
0
0
0
0
0
0
0
0
0
0
0
0
0
0
0
0
0
0
0
0
0
0
0
0
0
0
0
0
0
1
1
1
1
1
1
1
1
1
1
1
1
1
1
1
1
1
1
1
1
1
1
1
1
1
1
1
1
1
1
1
1
1
1
1
1
1
1
1
1
1
1
1
1
1
1
1
1
1
1
1
1
1
1
1
1
1
1
1
1
1
1
1
1
1
1
1
1
1
1
1
1
1
1
1
1
1
1
1
1
1
1
1
1
1
1
1
1
1
1
1
1
1
1
1
1
1
1
1
1
1
1
1
1
1
1
1
1
1
1
1
1
1
1
1
1
1
1
1
1
1
1
1
1
1
1
1
1
1
1
1
1
1
1
1
1
1
2
2
2
2
2
2
2
2
2
2
2
2
2
2
2
2
2
2
2
2
2
2
2
2
2
2
1
1
1
1
1
1
1
1
1
1
1
1
1
1
1
1
1
1
1
1
1
1
1
1
1
1
1
1
1
2
2
2
2
2
2
2
2
2
2
2
2
2
2
2
2
2
2
2
2
2
2
2
2
2
2
2
2
2
2
2
2
2
2
2
2
2
2
2
2
2
2
2
2
2
2
2
2
2
2
3
3
3
3
3
3
3
3
3
3
3
3
3
3
3
3
3
3
3
3
3
3
3
3
3
3
3
3
3
3
3
3
3
3
3
3
3
3
3
3
3
3
3
3
3
3
3
3
3
3
3
3
3
3
3
3
3
3
3
3
2
2
2
2
2
2
2
2
2
2
2
2
2
2
2
3
3
3
3
3
3
3
3
3
3
3
2
2
2
2
2
2
2
2
2
2
2
2
2
2
2
2
2
2
2
2
2
2
2
2
2
2
2
2
2
2
2
2
2
2
2
2
2
2
2
2
2
2
2
2
2
2
2
2
2
2
2
2
2
2
2
2
1
1
1
1
1
1
1
1
1
1
1
1
1
1
1
1
1
1
1
1
1
1
1
1
1
1
1
1
1
1
1
1
1
1
1
1
1
1
1
1
1
1
1
1
1
1
1
1
1
1
1
1
1
1
1
1
1
0
0
0
0
0
0
0
0
0
0
0
0
0
0
0
0
0
0
0
0
0
0
0
0
0
0
0
0
0
0
0
0
0
0
0
0
0
0
0
0
0
0
0
0
0
0
0
0
0
0
0
0
0
0
0
0
0
0
0
0
0
0
0
0
0
0
0
0
0
0
0
0
0
0
0
0
0
0
0
0
0
0
0
0
0
0
0
0
0
0
0
0
0
0
0
0
0
0
0
0
0
0
0
0
0
0
0
0
0
0
0
0
0
0
0
0
0
0
0
0
0
0
0
0
0
0
0
0
0
0
0
0
0
0
0
0
0
0
0
0
0
0
0
0
0
0
0
0
0
0
0
0
0
0
0
0
0
0
0
0
0
0
0
0
0
0
0
0
0
0
0
0
0
0
0
0
0
0
0
0
0
0
0
0
0
0
0
0
0
0
0
0
0
0
0
0
0
0
0
0
0
0
0
0
0
0
0
0
0
0
0
0
0
0
0
0
0
0
0
0
0
0
0
0
0
0
0
0
0
0
0
0
0
0
0
0
0
0
0
0
1
1
1
1
1
1
1
1
1
1
1
1
1
1
1
1
1
1
1
1
1
1
1
1
1
1
1
1
1
1
1
1
1
1
1
1
1
1
1
1
1
1
1
1
1
1
1
1
1
1
2
2
2
2
2
2
2
2
2
2
2
2
2
2
2
2
2
2
2
2
2
2
2
2
2
2
2
2
2
2
2
2
2
2
2
2
2
2
2
2
2
2
2
2
2
2
2
2
2
2
2
2
2
2
2
2
2
2
2
2
2
2
2
2
2
2
2
2
2
3
3
4
4
4
4
4
4
4
4
4
4
4
4
4
4
5
5
5
5
5
5
5
5
5
5
5
5
5
5
5
5
5
5
6
7
7
7
7
8
8
8
8
8
8
8
8
8
8
8
8
8
8
9
9
9
9
9
10
11
11
11
11
11
11
11
11
11
11
11
11
11
11
11
11
11
11
11
11
11
10
10
10
10
10
10
10
10
10
10
10
10
10
10
10
10
10
10
10
9
9
9
10
10
11
12
13
14
14
15
15
15
15
15
16
17
17
17
17
17
17
17
17
17
17
17
17
17
17
17
17
17
17
17
17
17
17
17
17
18
18
18
18
18
18
18
19
20
19
18
18
18
19
19
19
19
19
19
19
19
20
21
21
20
19
19
20
22
22
22
22
22
22
22
22
22
22
23
23
23
23
23
23
23
23
23
23
23
23
23
23
23
22
22
22
22
22
22
22
23
22
22
22
22
22
22
22
22
22
22
22
23
23
23
23
23
23
23
22
22
22
22
22
22
22
22
22
22
22
23
23
23
23
23
25
25
22
22
20
20
20
20
20
20
21
20
20
20
21
20
20
20
20
20
20
20
20
20
20
20
20
20
20
20
20
20
20
20
20
20
20
20
20
20
20
20
20
20
20
20
20
20
20
20
20
20
20
20
20
20
20
20
20
20
20
20
20
18
18
18
18
18
17
17
17
16
15
15
15
16
16
16
15
15
15
15
13
12
12
12
10
10
10
10
10
8
8
8
8
8
8
8
8
8
8
9
9
9
9
8
8
8
8
8
8
8
8
8
8
8
8
8
8
9
10
10
10
10
10
10
10
10
10
11
11
11
11
11
11
11
11
11
11
11
11
11
10
9
9
9
9
9
9
11
15
15
15
15
15
15
15
15
15
17
18
18
18
18
18
17
17
17
17
17
16
16
23
24
24
25
25
25
25
26
26
27
30
30
33
33
33
34
34
34
34
34
34
34
34
33
33
33
33
33
33
33
33
33
32
32
32
33
33
33
33
33
33
33
33
32
32
32
34
34
34
33
33
33
35
35
35
35
35
35
35
36
39
40
40
40
40
42
42
42
42
42
42
42
42
42
42
42
42
42
43
43
44
44
44
44
45
45
45
46
46
46
47
47
47
48
48
48
48
47
47
47
47
48
47
47
47
47
47
47
47
47
47
47
46
46
46
47
47
48
50
49
49
47
46
46
46
46
45
45
45
44
43
43
43
43
43
43
42
42
41
41
41
41
41
40
40
40
40
40
40
39
39
39
39
38
38
39
36
36
35
35
34
32
32
32
32
33
33
33
33
33
32
32
32
32
32
32
32
32
32
32
32
32
32
32
32
32
32
32
32
31
31
32
32
32
32
31
30
30
30
30
30
29
28
29
29
29
29
28
28
28
28
28
27
27
27
27
27
27
27
27
25
25
25
25
25
24
23
23
25
25
25
23
24
24
25
25
25
25
25
24
25
25
24
24
24
24
24
24
23
23
23
23
23
23
23
24
24
23
23
23
23
23
23
20
18
18
18
18
18
18
17
17
17
17
17
17
17
17
17
17
17
17
17
17
17
17
17
17
17
17
16
15
15
15
15
15
15
15
14
14
14
14
14
14
14
14
14
14
14
14
14
14
14
13
13
13
13
13
13
13
13
14
14
14
14
14
14
14
13
13
13
13
14
13
13
13
13
13
13
13
14
17
20
20
20
20
20
20
20
20
21
21
21
20
20
20
20
20
20
21
20
20
20
20
20
20
20
20
20
20
20
20
20
20
19
19
19
19
19
17
17
17
17
19
19
19
20
20
20
22
22
22
22
22
22
23
29
31
32
33
31
31
31
31
31
32
32
34
34
33
33
33
33
34
36
36
36
36
36
36
35
35
35
35
35
35
36
36
36
36
40
42
45
47
49
49
50
50
52
52
52
52
52
52
52
52
52
52
52
52
52
52
52
52
52
52
52
52
52
52
52
54
53
54
54
54
56
57
60
60
60
58
58
58
58
57
57
57
57
58
63
64
65
65
65
65
65
65
65
65
65
65
65
65
65
65
65
65
63
63
63
63
63
62
62
62
61
60
60
59
59
59
57
57
57
57
57
57
57
55
55
55
55
55
55
55
55
55
54
55
55
55
55
55
55
54
54
54
54
54
53
53
54
54
54
54
53
52
52
52
52
52
52
52
52
52
51
51
46
45
44
44
44
45
44
45
45
45
43
43
43
43
44
44
44
47
47
47
50
51
51
52
52
52
53
53
52
51
52
50
50
50
48
48
48
47
47
47
47
48
46
46
45
44
44
42
42
42
41
41
41
38
38
38
38
38
38
38
38
38
38
38
40
40
41
42
42
41
41
41
40
38
38
38
38
38
39
39
39
40
40
40
40
39
39
39
39
39
39
39
39
39
39
39
39
39
39
39
39
39
39
39
39
39
39
39
39
39
39
39
37
37
37
37
37
36
36
35
33
33
33
33
32
32
32
32
32
32
32
32
32
32
32
31
31
31
31
31
31
30
30
30
30
30
30
30
30
30
30
30
30
30
30
30
30
30
30
30
30
30
30
30
30
30
30
31
32
32
32
32
32
31
30
30
30
30
30
30
30
29
29
29
29
30
30
30
32
33
33
33
34
34
35
35
35
35
35
35
30
31
30
31
28
26
24
23
24
24
23
24
25
25
25
24
24
20
19
19
19
21
21
21
20
20
20
20
20
20
20
20
22
22
23
23
23
23
23
23
23
23
23
23
23
24
24
24
24
24
24
24
25
25
25
25
25
25
25
25
25
25
25
25
25
25
25
25
25
25
25
25
25
25
25
27
32
36
37
39
40
39
40
40
40
40
42
42
42
42
42
42
42
42
42
42
42
42
42
42
42
43
43
42
42
43
43
43
44
44
44
44
45
45
45
45
45
45
45
45
45
45
45
45
45
45
45
45
44
44
44
44
44
44
44
44
44
44
44
44
45
45
45
44
45
44
44
43
42
42
42
42
42
41
40
40
40
40
40
39
40
40
40
39
40
40
38
38
38
38
38
38
38
38
38
38
38
38
38
39
40
41
40
40
39
39
40
42
42
43
44
44
44
50
50
50
50
50
47
47
47
47
47
47
47
47
47
49
49
48
47
46
46
46
46
46
46
46
45
43
43
43
42
42
42
42
42
42
42
42
42
42
42
40
40
38
38
37
37
37
36
36
36
36
36
36
36
36
36
36
35
35
35
35
35
35
35
35
36
35
40
43
47
48
48
48
47
47
47
47
46
46
46
46
46
46
46
46
46
46
46
43
43
42
42
42
42
42
42
42
40
40
39
39
39
39
39
39
39
39
38
38
37
37
37
37
36
36
36
37
32
32
32
33
33
36
37
36
34
34
34
34
35
36
37
37
37
37
38
38
37
37
37
37
37
37
37
37
37
37
37
37
35
36
35
35
36
37
37
37
37
37
37
36
36
36
36
36
36
36
37
37
37
39
40
40
40
40
40
40
40
40
40
40
40
40
39
39
39
38
38
38
38
36
36
36
36
36
35
35
35
35
35
35
35
35
35
35
34
35
34
32
32
32
32
32
32
32
32
32
31
31
30
30
30
30
30
30
30
31
32
34
34
34
34
33
33
33
33
33
33
33
32
32
32
31
31
31
31
31
31
32
30
29
29
30
30
30
30
30
30
30
28
28
28
28
29
30
31
33
34
34
34
34
33
33
33
32
32
32
32
32
32
32
32
32
32
31
31
31
31
30
30
30
30
28
27
27
27
28
27
27
27
28
29
30
30
30
30
30
31
31
31
31
30
30
30
30
30
30
30
30
30
30
30
30
29
29
28
28
27
27
27
27
27
27
27
26
26
26
26
26
26
26
25
25
24
24
24
24
24
24
25
25
25
25
25
25
25
25
25
25
25
25
27
27
26
26
25
25
25
24
24
25
26
26
27
27
27
27
27
27
27
27
27
27
27
27
27
27
27
26
26
26
26
26
26
26
26
26
26
25
25
25
25
25
25
25
25
25
25
25
25
25
25
25
25
25
25
25
25
25
25
25
25
25
25
23
23
23
22
22
22
22
23
23
23
23
23
23
22
22
22
22
22
24
25
25
25
24
23
23
23
23
23
22
22
22
22
22
22
22
22
20
20
20
20
20
20
20
20
19
19
19
19
19
20
20
20
20
20
19
19
19
18
18
18
18
18
18
18
18
18
18
18
18
18
18
18
18
18
16
16
16
16
16
17
17
17
17
16
16
16
16
16
16
16
16
16
16
16
16
16
16
16
16
16
16
16
16
16
16
16
16
16
17
17
17
16
17
17
16
16
16
17
17
19
20
20
20
20
20
21
20
20
22
22
22
21
21
21
22
20
20
20
21
21
21
22
22
23
24
24
25
24
23
24
22
24
25
24
24
25
25
25
25
25
25
26
26
26
26
26
26
26
26
26
27
27
27
27
27
27
27
27
27
27
27
27
27
27
27
27
25
25
25
25
25
25
25
25
25
25
25
25
25
25
25
25
25
25
25
25
25
25
25
25
25
25
25
25
25
25
25
25
25
25
25
25
25
25
25
25
25
25
25
25
25
25
25
25
25
25
25
25
25
25
25
25
25
25
24
24
24
24
24
24
22
22
22
22
22
22
22
22
21
20
20
20
21
21
21
21
21
21
20
20
20
20
20
20
20
20
19
19
19
19
19
19
18
18
18
19
19
19
19
19
19
19
19
19
19
19
19
19
20
20
19
19
18
17
17
17
17
17
17
17
16
15
15
15
15
15
15
15
14
14
12
12
12
12
12
12
13
12
12
12
12
12
16
17
17
17
17
16
15
15
15
15
15
15
15
15
15
15
15
15
15
15
15
15
15
14
14
13
13
13
13
13
13
12
12
12
12
12
12
12
12
12
12
12
13
13
13
13
13
13
13
13
13
13
13
13
12
12
12
12
12
12
12
12
12
12
12
12
12
14
14
16
16
16
16
16
17
19
20
22
21
21
21
22
22
22
23
23
25
25
25
25
25
25
26
26
26
26
25
25
25
25
25
25
25
25
25
25
25
25
25
25
25
25
26
26
26
27
27
27
27
26
26
26
26
26
26
26
27
27
27
27
26
25
25
25
25
25
25
25
25
25
25
25
25
25
25
25
26
26
25
25
25
26
26
26
26
27
27
27
27
27
27
27
28
27
28
27
27
27
27
27
27
27
27
29
29
29
29
30
30
30
29
28
26
26
26
26
26
26
26
26
26
26
27
25
25
25
25
24
24
24
24
24
24
23
24
24
24
25
25
26
26
26
27
27
27
27
27
28
28
28
28
28
28
28
28
28
28
28
28
28
28
28
28
27
27
26
26
26
26
26
25
25
25
25
25
25
25
25
25
25
25
25
24
24
24
25
25
25
24
24
24
24
23
23
22
22
22
22
21
20
20
20
20
20
20
20
20
20
21
22
22
24
24
24
25
22
22
22
22
22
22
22
22
22
21
21
21
20
20
20
20
20
20
20
20
19
19
19
19
18
18
18
18
18
18
17
17
17
16
16
15
15
15
15
15
15
15
15
15
15
15
15
15
15
15
16
15
15
15
15
16
16
16
16
16
16
16
16
16
16
15
15
15
15
15
15
15
15
15
15
15
15
15
15
15
16
16
16
16
15
16
16
16
16
16
17
17
17
17
17
17
17
16
16
16
16
16
16
16
16
16
16
16
15
15
15
15
15
15
15
15
15
15
15
15
15
15
16
16
16
16
16
16
16
16
16
16
17
17
17
15
14
14
14
14
14
13
14
14
14
14
14
14
14
14
14
14
14
14
12
12
12
12
12
11
11
11
11
11
11
11
11
11
11
11
11
11
10
10
10
10
10
10
10
10
10
10
10
9
9
9
8
9
10
9
9
10
10
10
10
10
10
10
10
10
10
10
10
10
10
10
10
10
10
10
10
10
10
10
9
9
9
9
10
10
10
10
9
9
9
9
9
9
9
9
9
9
9
9
9
9
10
10
10
10
10
10
10
10
10
10
10
10
10
10
10
10
10
10
10
10
8
7
7
7
7
7
7
7
7
7
7
7
7
7
7
7
7
7
7
7
7
7
7
7
7
7
7
7
7
7
7
7
7
6
6
7
7
7
7
7
7
7
7
7
7
7
7
7
7
8
8
7
7
7
7
7
7
7
7
7
7
7
7
8
8
7
7
7
7
7
7
7
7
7
7
7
7
7
7
7
7
7
7
7
7
7
7
7
7
7
7
7
7
7
7
7
7
7
7
7
7
7
7
7
7
7
7
7
7
7
7
7
7
8
8
8
8
8
8
8
8
8
8
8
8
8
8
7
7
7
7
7
7
7
7
7
7
7
7
7
7
7
7
7
7
7
7
7
7
7
7
7
7
7
6
6
6
6
6
6
6
6
6
6
6
6
6
6
6
6
6
7
7
7
7
7
7
7
7
7
7
7
7
7
7
7
7
7
7
7
6
5
5
5
6
6
6
6
6
6
5
5
5
5
5
5
5
5
5
5
5
5
5
5
5
5
5
5
5
5
5
5
5
6
6
6
6
6
6
6
6
6
6
6
6
6
6
6
5
6
6
6
6
6
5
5
5
5
4
4
4
5
5
5
5
5
5
5
5
5
5
5
5
5
5
5
5
5
5
6
6
6
6
6
6
6
6
6
6
6
6
6
5
5
5
5
5
5
5
5
5
5
5
5
5
5
6
6
6
6
7
7
7
7
7
7
7
7
7
7
7
7
7
7
7
7
7
7
7
7
7
7
7
7
7
7
7
7
7
7
7
7
7
7
7
7
6
5
5
5
5
5
5
5
5
5
5
5
5
5
5
5
5
5
5
5
5
5
5
5
5
5
5
5
5
5
6
7
7
7
7
7
7
7
8
7
9
9
9
9
9
9
9
9
9
9
9
9
9
10
10
10
10
10
10
10
10
10
10
10
10
10
10
10
10
10
10
10
10
10
10
10
10
10
10
10
10
10
10
10
10
10
10
10
10
10
10
10
10
10
10
10
9
9
9
9
8
7
7
7
7
7
7
7
7
7
8
8
8
8
8
8
8
7
7
7
7
7
7
7
7
7
10
10
10
11
11
11
11
11
12
12
12
12
12
12
12
12
12
12
12
12
12
12
12
12
12
12
12
12
12
12
12
12
12
12
12
12
12
12
12
12
12
12
12
12
12
12
12
12
12
12
12
12
12
12
12
12
12
12
12
12
12
12
12
12
12
12
11
11
10
10
10
10
9
9
9
9
9
9
9
9
9
9
9
9
9
9
9
9
8
8
8
8
8
8
8
8
8
8
8
8
8
8
8
8
8
10
10
10
10
9
9
9
9
9
9
10
10
10
10
10
10
10
10
10
10
10
10
10
10
10
10
9
9
9
9
9
10
9
9
9
9
9
9
9
9
9
9
9
9
9
9
9
9
9
10
10
10
10
10
10
10
10
10
10
10
10
10
10
11
12
11
11
11
12
12
12
12
12
12
12
12
12
12
12
12
12
12
12
12
12
12
12
12
11
11
11
11
11
11
11
11
11
10
10
10
10
10
10
10
10
10
10
10
10
10
10
10
10
10
10
10
10
10
10
10
10
10
10
10
10
10
10
10
10
10
10
10
10
10
9
9
9
9
9
9
9
9
9
9
9
9
9
9
9
9
9
9
9
9
9
9
9
9
9
9
9
9
9
9
9
9
9
9
9
9
9
9
9
9
9
9
9
9
9
9
10
10
10
10
10
10
10
10
10
10
10
10
10
10
10
10
10
10
10
10
10
10
10
10
10
10
10
10
11
11
12
12
13
13
13
13
13
13
13
13
13
13
12
13
13
13
13
13
13
13
13
13
13
13
13
13
13
13
13
13
14
12
14
14
17
20
21
22
22
22
22
21
21
21
20
20
20
20
20
20
20
20
20
20
20
20
20
20
20
20
20
20
20
20
20
20
20
20
20
20
20
20
20
20
20
20
20
20
20
20
20
20
19
19
19
19
18
18
18
18
18
18
18
17
17
17
17
17
17
17
17
17
17
17
17
17
17
17
17
17
17
17
17
17
17
17
17
17
17
17
17
17
17
17
17
17
17
17
17
17
17
17
17
17
17
17
17
17
17
17
17
17
18
18
18
17
17
17
18
18
18
18
18
18
18
18
18
18
18
18
17
17
17
17
15
14
12
12
12
12
11
11
10
10
10
10
10
10
10
10
10
10
10
10
10
10
9
9
9
9
9
8
7
7
7
7
7
7
7
7
8
8
8
8
8
8
8
8
7
7
7
7
7
7
7
7
7
7
7
7
7
7
6
6
6
6
5
5
5
5
5
5
5
5
5
6
6
6
6
6
6
6
6
6
6
6
6
6
6
5
5
6
6
6
6
5
5
5
5
5
5
6
6
6
6
7
7
7
7
7
7
7
7
7
7
7
7
7
6
6
5
6
6
7
7
7
7
7
7
7
7
7
7
7
7
7
7
8
8
8
8
8
8
8
8
8
8
8
8
8
8
8
8
8
8
8
8
8
8
8
8
8
8
8
8
8
8
8
8
8
8
8
8
8
7
7
7
7
7
7
7
7
7
7
7
7
7
7
7
7
7
7
7
7
8
8
8
8
8
8
8
8
8
8
9
9
9
9
9
9
9
9
9
9
9
9
8
8
8
7
7
7
7
7
7
7
7
7
7
7
7
7
7
7
7
7
7
7
7
7
7
7
7
7
7
7
7
7
7
7
7
7
7
7
7
7
7
7
7
7
7
7
6
6
6
5
5
5
5
5
5
6
6
6
6
6
6
6
7
7
7
7
7
7
7
7
7
6
6
6
6
6
5
5
6
6
6
6
6
6
6
6
6
6
6
6
6
6
6
6
6
6
6
6
6
6
6
6
6
6
6
6
6
6
6
6
6
6
6
6
6
6
6
6
6
6
6
6
6
6
6
6
6
6
6
6
6
6
6
6
6
6
6
6
6
6
6
5
5
5
5
5
5
5
5
5
5
5
5
5
5
5
5
5
5
5
5
5
5
5
5
5
4
5
4
4
4
5
5
5
5
6
6
6
6
5
5
5
5
5
5
5
5
5
5
5
5
5
5
5
5
5
5
5
5
5
5
5
5
5
5
5
5
5
5
5
5
5
5
5
5
5
5
6
6
6
6
6
6
6
6
6
6
6
6
6
6
6
6
6
6
6
6
6
6
6
6
6
6
6
6
6
6
6
6
6
6
6
6
6
6
6
6
6
6
6
6
6
6
6
6
6
6
6
6
6
6
6
6
7
7
7
7
8
8
8
8
10
10
10
12
12
12
12
13
13
13
13
12
12
12
12
12
12
12
12
12
12
12
12
12
12
11
11
11
11
11
11
11
11
11
11
10
10
10
10
11
11
11
11
11
12
12
12
12
12
12
12
12
12
14
14
14
14
14
14
14
14
14
14
14
14
14
14
14
14
14
14
14
14
14
12
13
13
13
13
13
13
13
13
13
13
13
13
13
14
14
14
14
14
13
13
13
13
13
13
13
13
13
13
13
13
13
13
13
13
13
13
13
13
14
14
14
14
13
13
13
13
13
13
13
13
13
13
13
13
13
13
13
13
13
13
13
13
13
13
13
13
13
13
12
12
12
12
12
12
12
12
12
12
12
12
12
12
12
12
12
12
12
12
12
12
13
13
13
13
13
13
13
13
12
12
12
12
12
12
12
12
12
12
12
12
12
12
12
12
12
12
12
12
12
12
12
11
11
11
11
12
13
13
14
13
12
12
12
12
12
12
12
12
12
12
12
12
13
13
13
13
14
14
14
13
12
12
12
13
13
13
13
13
13
13
13
13
13
13
13
12
12
12
12
12
12
12
12
12
12
12
12
12
12
13
13
12
12
12
12
12
13
13
13
13
13
13
13
13
13
13
13
13
13
13
13
13
13
13
13
13
13
13
13
13
13
13
13
13
12
12
12
12
12
13
13
13
13
13
13
13
13
13
13
13
13
13
13
13
12
12
13
13
13
13
13
13
14
14
14
14
14
12
12
12
12
17
19
19
19
20
29
30
31
43
44
47
57
59
60
61
62
62
61
62
62
63
63
63
63
63
63
62
62
62
62
62
62
62
62
62
62
62
62
62
62
62
62
62
62
62
62
62
62
62
62
61
61
61
61
61
61
61
61
61
61
61
61
61
62
62
62
62
62
62
62
62
62
62
62
62
62
62
62
62
62
62
62
62
63
66
67
67
69
69
69
70
70
70
70
71
72
72
72
72
72
72
72
72
72
72
72
72
72
72
72
72
72
72
72
72
72
72
72
72
72
72
72
72
72
72
70
69
69
69
69
68
68
68
67
67
67
67
66
65
65
64
64
64
62
61
60
60
60
60
60
61
66
69
69
67
68
60
60
60
60
58
59
58
58
59
58
59
59
59
58
61
61
62
63
62
62
62
62
62
62
62
60
60
58
59
58
58
58
58
58
58
58
58
57
55
54
54
54
54
54
53
53
52
52
52
52
52
52
52
52
52
52
52
50
50
50
50
50
50
50
50
48
47
47
47
47
47
46
46
47
46
46
45
45
45
45
45
45
45
45
44
44
44
44
42
42
42
42
42
42
42
41
42
42
42
42
42
41
42
45
45
44
45
46
47
47
51
50
50
50
50
48
48
47
46
45
45
44
44
44
44
44
42
39
36
36
35
35
35
35
39
41
41
41
52
52
54
54
56
55
55
55
55
54
54
54
55
55
55
55
55
55
55
55
55
55
55
55
55
55
55
55
55
57
59
59
58
59
60
62
64
64
64
64
64
63
63
63
63
67
70
72
72
72
72
72
72
72
72
72
71
71
71
71
71
71
71
71
71
71
71
71
71
70
71
71
71
71
71
70
70
70
70
70
70
70
70
70
70
72
72
72
72
72
72
72
72
72
71
70
70
70
70
70
70
72
72
72
72
71
71
70
70
70
70
70
70
70
70
71
72
73
75
73
75
77
72
74
73
73
73
73
73
73
74
74
74
74
78
78
78
78
78
77
77
77
77
76
76
75
75
75
75
76
74
75
75
75
75
74
73
72
72
72
71
71
70
70
70
69
69
70
70
70
69
68
70
70
70
70
70
67
67
67
67
67
67
66
66
67
67
67
67
66
66
66
66
65
65
64
64
62
62
60
60
60
60
59
57
57
57
57
57
57
57
57
57
57
57
57
57
57
56
56
56
57
57
58
60
61
61
62
62
62
62
63
63
63
64
64
63
60
60
60
59
59
59
55
56
56
57
56
56
56
57
58
55
56
55
56
58
57
57
57
57
58
57
56
56
55
55
55
55
54
53
53
54
52
52
52
52
52
52
52
52
52
52
51
52
52
57
62
62
65
64
63
64
64
63
64
64
63
63
62
62
62
64
65
70
70
71
75
74
76
78
82
82
84
87
86
86
86
86
86
86
86
85
85
85
84
82
82
82
82
82
82
82
83
83
83
83
82
82
82
82
82
80
80
80
80
78
78
80
80
80
81
83
85
87
86
86
85
85
85
85
85
85
84
84
84
85
85
85
85
85
85
85
85
85
85
85
85
85
85
85
85
85
83
82
81
80
80
81
82
84
84
85
90
90
93
93
97
97
98
102
103
105
105
105
105
105
105
105
105
105
102
102
102
102
102
102
102
102
102
102
101
101
101
101
101
100
100
100
100
100
100
100
99
98
98
97
104
110
115
115
116
115
115
118
118
120
122
121
120
119
118
120
120
120
121
122
122
122
122
122
121
122
122
122
122
122
118
120
123
124
125
125
122
120
120
120
120
120
120
118
117
117
117
117
117
117
117
117
117
117
117
117
117
117
116
116
115
115
115
115
115
115
110
110
110
110
111
110
110
111
110
108
107
107
107
106
106
105
106
102
99
99
98
97
97
96
96
96
96
96
95
95
95
95
94
95
97
98
98
98
97
91
87
87
87
86
85
85
85
86
86
84
83
83
83
84
85
85
85
85
85
85
85
85
85
85
85
84
84
84
84
84
80
78
78
78
78
77
75
75
75
75
75
75
74
74
73
73
73
78
76
80
83
76
76
75
75
75
75
72
73
74
74
73
72
73
74
75
75
75
77
75
79
79
80
79
79
80
80
80
80
75
75
75
77
75
76
75
73
72
74
74
73
73
73
73
72
72
71
71
74
77
77
77
77
77
77
77
77
77
77
77
77
77
76
74
74
73
73
72
72
72
72
72
70
70
70
70
73
76
75
75
75
75
75
75
75
75
76
76
77
77
76
75
75
75
75
75
75
75
75
75
75
75
75
74
71
71
71
68
67
67
68
67
67
67
67
67
67
67
66
66
65
65
65
65
65
65
63
63
63
61
61
61
61
60
60
60
60
60
59
57
57
57
56
56
56
56
56
56
57
57
56
57
55
54
54
54
54
54
54
54
54
54
55
55
55
55
55
55
55
55
55
55
55
55
55
54
54
52
51
51
50
49
48
48
48
48
48
47
47
47
46
45
45
42
42
41
42
41
41
39
38
38
38
40
40
40
40
40
40
40
38
37
37
37
31
31
30
29
29
27
27
26
25
25
25
25
25
24
24
24
27
27
27
27
25
27
27
29
30
34
35
37
37
37
37
37
37
37
37
37
37
37
37
37
36
37
37
37
39
39
42
42
44
45
45
45
44
43
43
43
43
43
43
44
44
44
43
43
43
43
44
44
44
44
46
45
48
57
57
57
57
57
57
57
59
59
60
60
59
59
59
59
59
59
59
59
59
60
60
66
67
67
67
67
69
70
72
72
72
74
75
75
77
77
78
79
79
80
80
85
97
105
107
107
106
111
111
112
114
114
115
115
115
115
116
119
122
123
124
128
130
133
152
151
168
174
174
174
174
185
189
196
210
212
220
226
247
263
267
300
310
328
329
330
332
332
332
332
332
333
336
339
347
350
351
350
350
352
353
355
355
355
355
357
367
367
366
366
367
373
380
385
387
389
389
389
390
390
390
389
382
382
382
382
382
382
382
382
378
377
377
376
376
370
365
365
365
365
365
366
370
372
381
382
382
395
397
397
397
398
396
398
400
397
399
405
409
420
425
425
427
434
434
445
447
447
471
487
481
497
512
513
515
517
517
516
516
518
517
515
518
518
517
513
503
503
503
504
502
500
499
490
488
487
485
482
481
482
482
484
501
498
508
508
515
516
519
522
521
520
520
520
520
516
513
510
510
487
486
485
486
482
477
474
475
470
470
475
477
483
479
460
472
472
470
475
475
477
477
476
475
473
476
473
457
458
459
459
450
444
445
444
441
437
430
426
426
426
424
421
421
422
421
421
421
420
395
392
392
392
392
392
392
389
384
384
381
380
381
382
389
391
391
397
397
391
391
392
382
383
384
382
380
381
380
378
376
375
370
362
357
356
355
355
351
344
342
342
342
337
330
328
327
327
327
326
324
322
304
304
304
304
303
303
304
304
302
295
288
278
275
274
272
264
264
263
255
253
252
250
245
241
238
237
236
235
235
235
232
229
230
222
215
216
217
215
213
211
205
196
197
202
203
202
195
194
194
194
196
191
192
190
187
187
184
184
184
184
184
176
177
175
172
171
170
169
160
161
167
170
173
173
172
170
169
169
169
168
170
170
170
171
169
168
162
162
162
161
160
158
154
148
147
147
145
136
133
130
130
130
132
132
134
133
134
133
133
133
134
134
135
135
135
135
134
130
132
136
137
144
142
145
144
144
150
152
157
160
164
165
165
165
165
163
163
162
162
163
164
162
162
161
161
160
160
160
160
160
160
160
160
160
160
160
160
160
160
152
150
150
151
150
150
150
151
151
150
151
151
148
154
155
155
153
151
152
152
152
153
155
154
154
152
151
151
150
150
148
147
147
147
141
141
142
141
141
140
140
140
142
145
144
140
141
140
140
139
135
134
135
135
135
138
138
138
139
137
137
136
135
135
136
136
133
133
133
134
131
130
127
132
132
134
137
137
138
139
140
137
139
139
141
145
146
145
145
145
144
150
157
157
157
156
188
187
192
198
200
199
200
203
205
211
215
215
215
214
213
210
210
207
207
206
205
205
206
205
200
200
197
197
193
194
194
196
195
195
193
192
195
195
197
197
198
197
198
197
197
195
195
192
192
192
193
193
193
194
195
192
192
191
189
189
190
190
190
192
202
210
213
214
215
218
219
224
225
236
242
243
247
247
247
249
252
254
254
255
272
272
275
273
273
274
273
275
275
276
277
277
276
275
274
272
273
272
272
270
271
272
274
276
277
275
274
274
274
274
273
272
270
271
267
267
267
267
268
267
268
268
265
265
259
253
252
253
252
252
251
250
246
246
245
244
239
238
237
237
238
236
235
230
230
227
227
226
226
226
222
216
209
207
206
205
205
203
203
205
203
203
202
200
187
185
185
184
184
184
182
182
176
177
175
175
177
175
175
175
177
184
182
182
178
176
189
204
205
205
222
222
232
241
240
243
244
247
245
248
246
245
240
234
232
230
230
230
230
231
231
230
230
231
231
230
235
240
239
240
246
246
242
241
231
234
242
245
247
247
247
245
243
243
243
242
240
229
228
228
228
230
233
235
242
243
237
240
238
239
239
237
236
232
232
235
235
235
235
235
236
235
233
233
232
232
230
230
228
227
227
227
227
228
231
232
232
231
226
230
230
232
233
234
233
237
237
237
239
239
240
240
242
242
242
240
239
237
237
241
241
241
241
239
235
234
234
235
235
234
234
230
230
230
230
230
230
230
227
227
222
215
212
212
212
215
214
213
212
216
216
213
214
215
215
215
215
215
213
211
211
205
205
202
202
205
202
202
202
203
203
201
199
197
197
195
194
192
190
188
187
185
183
182
184
185
187
186
185
177
177
175
176
175
174
170
171
170
182
187
191
192
192
192
190
192
190
190
190
189
184
183
182
182
182
181
180
177
176
176
178
178
178
177
177
178
177
177
177
174
165
164
164
163
163
162
161
160
159
159
156
155
155
155
155
152
152
153
153
155
153
152
146
147
146
145
145
145
147
147
145
145
143
142
142
141
141
141
141
140
145
144
139
141
149
152
152
150
156
163
168
167
167
166
165
165
162
162
162
162
158
155
154
153
153
154
158
158
158
156
153
152
151
150
148
149
152
157
157
158
159
160
160
160
159
157
153
150
147
152
154
157
158
155
155
158
165
177
185
185
185
185
186
186
186
185
185
184
182
182
180
180
180
180
180
180
180
178
177
178
177
178
176
177
179
180
182
183
183
182
180
179
177
182
182
182
181
181
179
179
179
179
179
179
178
177
176
175
175
174
174
173
172
172
171
170
170
170
169
167
164
164
162
160
160
160
157
157
156
156
155
155
155
152
152
152
152
151
150
150
150
149
148
144
142
137
137
137
137
137
136
135
135
135
135
132
128
124
123
122
118
120
120
121
120
120
120
117
117
117
117
117
117
116
116
116
116
116
116
115
115
117
118
119
119
118
120
120
120
120
120
120
115
114
94
92
92
87
79
80
78
79
79
79
75
72
72
70
49
49
48
49
48
48
52
53
53
52
52
52
52
52
53
53
53
53
53
52
53
53
53
52
52
52
52
52
52
52
52
51
51
51
51
51
51
51
50
49
49
49
49
49
49
49
49
49
49
48
48
48
49
49
49
49
49
49
49
49
48
48
48
48
48
48
48
48
48
48
47
47
47
48
48
48
48
48
48
48
48
48
48
48
48
48
48
48
48
47
47
47
47
47
47
47
47
47
46
45
43
43
43
42
42
42
42
42
40
39
39
39
39
38
39
39
39
36
36
36
36
35
35
35
35
35
31
30
30
30
29
29
28
28
27
27
28
28
28
27
28
27
28
28
27
27
27
26
25
26
25
25
25
25
25
25
25
25
25
25
25
25
24
24
24
24
23
23
23
22
22
22
22
24
24
24
24
24
23
23
23
23
23
23
22
22
22
22
22
22
23
22
22
22
24
22
22
22
22
22
22
22
22
22
22
21
21
20
20
20
20
20
20
20
20
20
20
20
21
21
21
21
19
19
19
19
19
18
19
19
19
19
18
18
18
18
18
18
18
18
18
18
18
18
18
18
18
18
17
17
17
17
17
17
17
17
17
16
16
16
16
16
15
15
15
15
15
15
15
15
15
15
15
15
15
15
15
15
15
15
15
15
15
15
15
14
15
15
15
15
15
15
15
15
15
16
16
17
17
17
17
17
16
16
16
16
16
16
16
16
15
15
15
15
15
15
15
15
15
15
15
15
15
15
15
15
15
15
15
15
15
15
15
15
15
15
15
15
15
15
15
14
13
14
13
12
13
13
13
13
13
12
13
13
13
13
13
13
15
15
15
15
15
15
15
15
15
15
15
14
14
14
14
14
14
14
14
14
14
14
13
13
13
13
14
14
14
14
14
14
14
14
16
17
18
17
17
17
17
16
16
16
17
17
17
16
16
17
17
18
19
19
19
19
19
20
20
21
21
21
20
20
20
20
20
22
27
27
28
28
28
28
28
28
28
29
31
32
32
32
32
32
32
32
32
32
32
33
34
34
34
34
34
34
35
35
35
35
35
35
34
34
34
34
34
34
33
33
33
33
33
33
32
32
32
32
32
32
32
32
32
32
32
32
32
32
32
32
32
32
32
32
32
35
35
36
36
36
37
37
37
37
36
36
36
36
34
34
35
35
36
34
34
34
34
34
32
32
32
32
32
32
32
32
32
32
32
32
32
33
33
33
33
32
32
32
32
31
31
30
30
30
31
31
31
31
30
30
30
30
29
29
29
28
28
28
28
28
28
28
27
27
27
27
27
26
23
23
23
23
23
23
26
26
26
26
26
27
27
27
27
27
27
26
26
26
26
26
26
26
25
25
25
25
25
24
23
23
23
22
22
22
22
22
21
20
19
19
19
18
18
18
18
18
18
18
18
18
17
17
17
17
17
18
18
18
18
18
17
17
17
17
17
17
17
17
17
16
15
15
14
14
14
14
14
14
14
14
14
14
14
14
14
14
14
15
18
20
20
17
17
17
17
17
17
17
17
17
16
16
16
16
16
16
16
16
16
16
16
16
16
16
16
16
15
13
13
13
13
13
13
13
13
13
13
13
13
13
13
13
13
12
12
12
12
12
12
12
12
12
12
12
12
12
12
12
12
12
12
12
12
12
12
12
12
12
12
12
12
12
12
12
12
13
13
13
13
13
13
13
13
13
13
13
13
13
13
12
12
13
13
13
13
13
13
13
13
13
13
14
14
15
15
15
16
16
16
16
16
16
16
16
16
16
16
17
18
18
18
18
18
18
17
17
18
20
20
20
20
20
20
20
21
21
20
20
20
20
20
20
20
20
20
20
20
20
20
20
20
20
20
20
20
20
20
20
20
20
20
20
20
20
20
20
20
20
20
20
20
20
20
20
24
29
29
29
29
30
30
30
30
30
30
30
30
30
30
30
30
30
30
30
30
30
31
32
32
32
31
31
31
31
31
31
31
31
31
31
31
31
31
30
30
30
30
30
30
30
31
31
31
31
31
31
31
31
31
31
31
32
32
33
33
33
33
33
33
33
33
33
32
32
32
32
32
32
32
32
32
32
33
33
32
32
32
32
32
32
32
32
32
32
31
31
31
31
31
31
31
31
32
30
30
30
30
30
30
30
30
30
30
28
28
28
27
26
26
27
27
27
26
25
23
21
21
21
15
15
15
16
16
16
15
14
15
15
16
16
16
16
16
16
16
16
16
16
16
16
16
16
16
16
16
16
16
16
16
15
15
15
15
15
15
15
15
15
15
15
15
15
15
15
15
15
15
15
15
15
15
15
15
15
15
15
15
14
14
14
14
13
13
13
14
14
14
14
14
15
15
15
15
15
15
16
17
17
17
17
17
17
17
16
16
16
16
16
15
15
15
15
15
15
16
16
16
15
17
14
14
14
14
14
14
13
13
13
18
18
19
19
19
19
19
19
19
20
20
20
20
20
20
20
20
20
20
20
20
20
20
20
20
19
20
20
20
20
20
20
20
20
20
20
20
20
20
20
20
20
20
20
20
20
20
20
20
20
20
20
20
20
20
20
20
20
20
20
20
20
20
20
19
19
19
19
19
20
20
20
20
20
20
20
20
21
22
24
24
24
27
29
31
31
31
32
32
32
32
32
32
32
32
32
32
32
32
32
32
32
32
32
32
32
31
31
31
31
31
31
31
31
31
31
31
32
32
35
35
35
34
34
34
34
35
35
35
35
37
37
39
41
42
41
40
40
40
40
40
40
40
40
40
40
40
39
39
39
39
39
39
39
39
39
39
39
39
39
39
39
39
39
39
39
39
39
40
40
40
40
40
40
40
41
41
41
41
40
40
40
38
38
38
38
40
47
47
48
48
50
50
50
50
50
49
49
49
48
48
47
47
47
47
47
47
46
46
46
46
46
45
45
45
45
44
45
45
46
46
47
45
45
45
45
45
45
45
45
45
45
45
49
55
62
63
64
64
64
65
65
62
62
62
62
62
67
71
72
74
75
77
77
77
77
77
76
74
72
72
72
72
72
72
72
71
71
71
71
71
71
70
70
70
70
70
70
70
70
70
70
70
70
69
69
69
69
69
69
69
69
69
69
68
67
67
67
67
69
69
68
69
68
67
66
65
65
65
66
65
66
66
62
62
62
62
62
60
60
60
56
56
55
55
56
56
55
55
55
55
55
56
56
56
56
56
56
56
56
56
56
56
56
56
55
55
53
52
52
52
52
52
52
52
51
51
50
50
50
49
49
50
48
47
47
45
45
45
45
45
45
45
45
40
39
37
37
37
36
36
35
35
33
33
32
34
34
34
35
34
34
34
31
31
32
30
30
32
32
32
31
30
30
28
27
27
27
27
27
26
26
26
25
25
22
22
22
22
24
25
25
25
25
25
25
25
25
25
25
25
25
25
25
25
24
24
24
24
24
24
25
25
25
25
25
25
25
25
25
25
24
24
24
24
24
25
25
24
24
24
24
25
25
28
29
31
33
32
34
33
32
32
32
32
32
32
32
32
31
31
31
31
31
31
31
31
31
31
31
31
31
31
31
31
30
30
30
30
30
30
30
30
30
30
30
31
30
30
30
29
29
29
29
29
29
29
30
32
32
36
35
35
35
35
35
35
35
35
35
41
41
43
43
42
42
42
42
42
42
42
42
42
40
40
40
40
38
38
38
38
38
38
39
38
39
36
35
35
35
35
35
35
35
35
35
35
35
35
35
35
35
35
35
35
34
34
34
33
33
33
34
34
34
34
34
35
35
35
37
37
37
37
37
36
36
36
35
35
35
35
35
35
35
35
35
35
34
34
34
34
32
32
32
32
32
32
32
32
32
32
32
32
31
31
31
31
31
31
31
31
31
31
31
31
31
31
31
31
31
31
31
30
30
30
30
30
30
29
27
27
27
27
27
27
26
26
26
26
26
26
26
26
26
27
27
27
23
24
23
23
23
23
23
23
23
23
23
23
23
22
22
20
20
20
20
20
20
20
20
19
19
19
19
18
18
18
18
18
18
17
16
16
16
16
16
16
16
16
16
16
16
16
16
16
13
13
12
12
12
12
12
12
12
12
12
12
12
11
10
10
9
8
8
7
7
7
7
7
7
7
7
8
8
8
7
7
8
8
8
8
8
8
8
9
10
10
11
10
10
10
10
10
10
10
10
10
10
10
10
10
10
10
10
10
10
10
10
10
10
10
14
15
17
18
18
18
18
18
19
19
19
19
19
19
19
20
20
21
25
26
27
27
27
33
34
34
38
39
39
39
39
39
40
40
41
41
41
41
40
40
40
40
40
40
40
40
40
40
40
40
40
40
40
40
40
40
40
40
40
40
40
40
40
40
42
45
45
46
50
52
53
54
57
60
66
70
70
71
71
73
73
73
74
73
73
73
72
72
72
72
72
72
72
72
72
72
72
72
72
72
72
72
72
72
72
72
71
71
71
71
71
71
71
71
71
71
71
71
71
71
71
72
72
75
75
76
75
74
74
74
74
74
73
72
73
74
75
74
74
72
73
74
75
75
74
74
74
75
75
75
72
72
71
71
71
71
70
70
70
70
70
70
70
70
70
70
70
70
70
71
70
70
70
70
70
70
67
67
67
67
66
65
64
63
63
62
63
62
61
60
59
53
53
53
53
55
57
60
61
61
61
62
61
61
61
61
61
60
60
60
55
55
53
53
53
53
53
52
51
51
51
51
52
52
50
49
47
47
47
47
47
47
46
43
43
42
42
42
42
43
43
42
42
42
42
40
38
38
38
38
38
37
38
37
37
38
38
37
37
37
36
36
35
34
33
33
32
32
32
30
30
30
29
28
28
27
27
26
26
26
26
26
26
26
26
27
25
25
25
25
25
26
26
26
26
26
26
27
27
27
27
27
26
26
26
25
25
25
25
25
24
24
24
24
24
25
25
25
25
25
25
25
25
23
23
23
23
23
23
23
23
22
21
20
20
20
20
20
21
21
21
21
22
24
25
25
25
21
21
21
21
21
23
23
26
26
25
27
27
29
30
30
30
31
32
32
35
40
39
42
42
42
42
42
42
42
42
42
42
42
43
44
44
44
43
43
43
43
42
42
42
42
42
42
44
45
45
44
43
45
45
45
47
47
47
47
47
50
50
50
52
53
53
53
53
55
62
62
64
65
65
65
65
65
65
65
65
65
65
65
65
65
64
64
64
64
64
64
64
64
64
63
63
63
63
63
63
63
63
65
65
65
65
65
65
65
65
65
63
63
62
62
62
62
62
63
65
65
65
65
65
65
65
65
65
65
65
66
66
66
66
65
65
66
66
66
66
66
66
66
66
66
66
66
66
66
62
62
62
62
62
62
61
61
61
61
61
60
60
59
59
59
59
59
59
58
57
57
57
57
59
60
63
65
66
69
70
69
68
68
67
65
65
65
62
62
62
61
61
61
61
61
61
61
62
60
60
58
58
57
56
56
55
55
55
55
55
54
50
50
50
52
52
53
53
54
52
52
52
52
52
52
52
52
54
55
55
55
55
55
55
55
55
52
52
52
52
52
53
55
55
56
57
58
58
58
57
57
58
58
59
61
62
63
63
64
64
64
64
63
62
62
62
59
58
58
58
59
59
57
57
57
56
56
57
57
58
58
62
66
65
65
65
65
65
64
63
64
65
65
65
64
64
64
64
64
62
61
61
61
59
58
58
58
57
57
58
59
60
60
58
57
57
57
57
57
57
57
58
58
58
58
57
57
57
57
55
54
54
55
55
55
55
55
55
55
55
55
55
55
55
54
54
56
56
56
56
56
56
55
55
55
55
55
53
50
50
50
52
52
52
52
52
52
53
54
55
55
55
55
55
55
55
55
56
55
55
52
52
52
52
52
52
52
51
51
51
50
49
49
47
47
46
46
45
45
44
43
43
42
44
51
58
60
65
68
80
80
80
82
82
82
83
83
84
85
85
86
85
86
86
86
89
89
90
91
91
91
91
91
93
92
93
93
93
93
93
93
93
93
92
92
92
92
93
93
94
94
95
93
89
89
89
89
88
87
87
88
89
89
89
90
90
90
90
89
89
89
89
90
90
94
94
94
95
96
100
102
108
109
111
111
111
111
110
110
111
112
112
112
113
113
114
115
115
115
115
115
116
117
117
117
117
118
118
118
117
116
116
116
114
114
115
114
114
112
111
109
109
109
109
106
107
107
108
109
108
107
107
107
107
107
108
107
107
108
102
102
102
102
97
94
94
94
94
95
95
96
99
99
100
100
100
100
100
100
100
100
100
97
97
95
96
97
97
97
97
97
97
97
95
96
96
97
95
93
93
94
94
94
94
92
91
90
90
90
90
90
91
90
90
89
89
89
89
89
88
87
86
85
85
85
85
85
86
86
87
87
87
82
81
77
77
77
77
76
76
76
75
75
75
74
73
72
71
71
71
71
70
70
70
70
70
70
69
69
69
67
66
63
63
68
68
67
68
65
65
65
65
65
65
65
65
65
65
64
63
60
60
60
61
62
61
62
64
65
67
66
66
66
65
63
62
61
60
60
59
60
65
65
67
66
67
67
67
69
67
67
66
65
66
66
68
71
71
73
73
72
70
67
66
66
66
65
65
64
62
60
60
60
55
55
55
54
54
53
53
52
45
45
45
45
45
45
45
45
45
45
45
45
45
45
45
45
45
45
45
45
45
45
45
44
42
42
42
42
45
45
48
55
59
65
67
73
82
86
86
86
87
88
88
88
88
88
88
88
87
87
87
87
87
87
87
87
87
87
87
87
87
87
87
87
87
87
87
87
87
87
87
87
87
87
84
84
84
84
84
84
84
84
84
84
84
83
83
83
83
83
83
83
82
82
82
82
82
82
82
82
82
81
81
79
79
79
77
77
77
76
76
76
76
76
76
76
76
77
78
77
77
77
77
75
75
75
75
76
75
75
73
73
73
72
72
80
82
84
84
80
80
78
77
77
77
78
77
77
75
75
76
76
75
76
75
75
75
72
72
72
72
71
70
70
70
70
70
70
68
69
69
69
70
70
70
70
70
68
69
68
68
68
68
67
65
65
64
64
64
63
62
62
62
62
62
62
62
62
62
62
60
60
59
58
56
55
54
55
53
55
56
56
58
59
58
58
58
58
58
59
59
59
59
59
58
57
57
58
59
59
56
56
56
56
57
57
57
57
57
57
57
57
57
57
57
57
57
57
57
57
57
57
58
59
59
60
60
59
60
60
60
60
61
61
60
61
62
62
62
60
60
60
60
60
60
60
60
59
59
58
58
56
56
56
55
55
55
52
51
49
48
47
47
50
51
51
52
52
52
52
52
52
52
52
53
54
54
54
52
52
52
53
53
53
54
54
55
55
59
59
59
60
62
60
59
60
62
64
63
62
61
60
60
60
60
59
58
58
58
58
58
58
58
57
58
58
57
57
57
57
57
57
57
57
57
57
57
57
56
57
57
57
57
57
55
55
55
55
55
55
58
59
59
59
59
59
59
58
58
59
59
59
59
58
58
58
58
58
57
57
57
57
57
57
57
57
57
57
57
57
57
57
57
57
57
57
60
60
60
59
59
59
59
59
57
57
55
55
54
54
55
55
54
53
51
51
51
45
46
47
47
47
45
47
47
47
46
46
47
48
49
49
49
50
50
50
51
52
52
52
50
50
51
52
56
60
60
62
60
65
65
66
69
70
75
79
80
80
80
80
80
80
79
79
78
77
77
77
77
77
78
79
78
77
77
77
77
78
78
78
79
79
79
77
75
75
75
75
75
75
80
85
90
92
92
92
92
91
92
92
91
92
92
92
92
92
93
94
95
95
95
95
95
95
95
95
95
95
95
95
94
95
95
95
93
90
90
90
90
91
93
94
96
96
102
102
103
103
102
102
102
102
104
108
109
109
109
107
107
106
106
107
107
107
107
109
102
102
102
102
102
103
102
102
101
100
100
100
100
100
100
98
97
97
97
97
97
97
96
95
95
95
95
95
95
95
95
95
93
91
90
90
90
90
90
90
89
88
87
87
87
87
88
89
87
87
87
87
86
85
83
84
85
85
78
77
78
78
80
81
80
80
79
78
77
75
77
77
77
77
77
77
77
77
77
77
75
75
75
75
75
80
90
95
95
92
90
92
91
91
91
91
92
91
85
85
85
85
85
84
84
84
84
82
80
78
76
76
75
75
75
75
67
68
68
67
68
66
65
62
62
62
62
64
64
64
64
62
62
62
62
62
62
62
62
62
62
63
63
65
64
64
64
64
62
62
62
62
62
61
59
60
60
60
60
59
59
60
60
60
60
60
61
61
61
60
59
58
59
59
57
56
55
55
55
55
55
55
55
53
53
50
50
50
50
50
50
50
50
49
49
49
48
48
47
48
45
41
40
40
40
41
40
39
39
39
39
39
39
39
40
40
39
39
39
40
40
42
41
42
42
40
38
38
38
38
37
37
37
37
37
37
37
37
37
37
37
37
35
35
35
35
35
35
35
35
35
35
34
34
34
34
32
32
32
32
32
32
32
30
30
30
29
29
29
29
28
28
28
27
27
28
27
27
27
24
24
24
24
23
23
23
22
22
22
22
22
22
22
22
22
22
22
22
22
20
20
20
19
19
19
18
19
19
19
18
18
18
17
17
17
17
17
17
17
18
18
18
19
20
20
21
21
21
21
20
20
20
22
27
29
30
30
31
31
32
34
37
40
40
39
38
38
38
39
39
39
38
38
38
38
38
38
38
38
38
38
38
38
38
37
37
39
40
39
39
39
40
40
40
40
42
42
42
47
47
47
47
47
48
48
48
48
48
48
48
49
49
49
49
49
49
49
49
49
49
49
48
47
47
46
46
45
45
45
45
45
45
45
45
46
46
46
46
46
46
46
46
46
46
46
46
46
46
47
47
48
48
49
49
49
49
49
49
49
50
50
50
50
50
51
52
52
53
54
55
55
55
55
55
55
54
54
55
55
55
55
55
55
54
55
55
55
55
55
55
55
55
55
55
55
55
54
54
54
53
53
53
52
51
51
50
52
52
51
50
50
50
50
50
50
50
50
50
49
47
47
47
47
47
47
46
46
45
45
43
40
39
37
37
38
38
37
37
37
38
40
69
80
80
98
102
105
115
119
122
122
122
124
130
130
132
133
133
134
133
133
134
134
134
133
132
130
130
130
130
132
135
137
137
137
137
135
132
132
132
132
132
131
131
132
132
132
128
128
128
128
128
128
128
128
128
128
128
128
128
130
130
130
131
131
130
130
129
129
128
128
128
129
129
128
128
128
128
128
128
128
128
129
128
128
128
128
128
128
128
128
128
128
128
128
128
128
128
128
127
127
127
127
127
127
127
127
127
127
125
125
125
118
117
116
117
115
115
116
116
117
116
118
119
118
112
112
110
110
110
110
110
110
110
110
104
100
97
81
80
79
72
72
72
72
70
70
68
68
65
65
65
65
65
62
65
63
62
66
66
71
69
68
67
66
67
68
69
70
69
68
67
66
67
67
67
65
64
63
61
61
61
62
61
60
60
60
60
60
60
60
60
60
60
60
60
57
57
57
57
60
60
61
63
62
62
61
61
60
60
57
57
57
57
57
57
57
57
57
57
57
57
57
57
56
56
53
51
50
50
50
50
50
53
54
55
54
56
57
57
57
57
57
57
57
57
57
57
57
57
57
57
55
55
55
55
55
55
55
54
54
52
52
52
52
51
51
50
50
49
47
47
47
47
47
45
45
43
42
42
42
41
41
40
40
40
40
39
39
39
39
38
38
40
40
40
40
39
40
40
40
40
40
40
40
40
40
40
40
41
42
42
41
41
40
40
40
40
40
40
40
40
40
40
40
37
35
35
35
35
35
33
33
33
32
32
32
32
31
30
30
30
30
30
30
30
30
30
30
26
25
25
25
25
24
24
25
25
24
24
24
24
24
25
25
26
26
26
25
25
23
23
23
22
22
22
21
21
20
20
20
20
20
20
20
20
22
22
22
21
21
21
21
18
17
17
17
17
18
18
19
20
20
20
20
20
20
20
20
20
20
20
20
20
20
22
21
21
21
22
22
21
21
20
20
20
20
20
20
21
22
22
22
22
21
22
21
20
20
20
20
20
20
20
20
20
20
20
20
20
20
20
20
20
20
20
20
20
20
20
20
20
20
20
21
21
21
21
20
20
20
20
20
20
20
22
22
22
22
22
22
22
22
22
22
22
21
22
22
22
22
22
22
22
22
22
22
22
22
22
22
20
20
20
20
20
20
20
20
20
21
21
22
21
21
22
22
23
23
23
23
23
23
23
23
23
23
22
22
22
22
22
23
23
22
21
21
21
21
21
21
21
21
20
20
21
21
21
21
21
21
21
21
21
21
21
20
20
20
21
21
20
20
21
21
21
21
21
21
21
21
21
21
21
21
22
22
24
25
24
25
25
35
47
56
58
59
59
59
59
59
59
58
59
58
58
58
59
59
59
59
59
59
59
59
59
61
61
62
67
67
67
67
66
66
66
66
65
66
65
65
65
65
65
65
65
65
65
62
62
62
62
62
62
62
62
62
62
62
62
63
63
63
64
64
64
64
65
65
65
65
65
65
65
65
65
65
65
64
64
64
64
64
64
63
63
63
63
63
63
63
65
64
64
65
66
67
67
67
67
67
68
69
69
69
70
70
70
72
71
71
70
70
70
73
73
74
74
74
74
75
77
77
76
77
75
74
75
76
77
80
79
79
78
84
83
83
83
83
83
82
80
78
78
78
78
78
78
78
77
76
74
74
74
74
74
74
73
72
72
72
72
72
72
70
70
70
69
68
67
66
65
64
64
64
63
63
63
62
62
61
60
58
57
57
57
57
57
57
57
57
57
57
57
55
55
55
53
53
51
51
51
51
50
50
50
48
47
47
47
47
46
46
45
41
41
40
40
40
39
39
39
39
39
39
39
39
40
40
40
39
39
39
38
38
38
37
37
37
41
41
47
47
48
50
50
50
50
47
47
47
47
47
47
47
45
45
45
45
45
45
45
47
48
48
48
47
46
43
44
46
48
50
50
49
49
49
49
50
49
48
50
54
58
63
64
62
63
64
64
67
68
67
67
67
67
67
67
67
67
67
67
67
67
67
67
67
67
67
67
67
67
70
78
79
80
80
80
80
80
80
80
80
80
80
79
79
80
80
80
82
82
82
82
82
82
83
83
83
83
83
82
82
82
82
82
82
82
82
82
82
82
81
81
81
80
80
80
80
80
80
80
80
80
79
78
78
78
79
78
78
78
76
77
75
77
82
82
83
84
83
85
86
86
87
87
87
87
87
87
87
87
87
87
87
87
87
87
85
84
85
85
86
87
90
96
97
95
100
100
102
103
107
143
144
149
149
146
147
147
146
145
145
156
164
167
170
170
170
170
170
169
170
172
171
171
170
171
172
171
171
171
170
168
170
168
169
169
169
168
168
168
169
168
168
169
167
168
167
165
165
162
162
162
162
162
162
162
160
159
158
158
156
156
156
157
157
157
157
156
155
155
154
154
155
158
158
158
157
159
160
160
162
163
165
165
165
165
165
165
166
166
166
166
166
164
164
164
164
163
163
163
163
163
162
162
162
161
159
159
158
160
157
157
157
155
155
155
155
155
155
152
150
149
149
149
149
150
149
148
146
145
145
143
142
142
142
141
140
140
140
137
137
137
135
134
134
135
132
132
132
132
133
132
128
123
121
121
120
120
120
120
120
119
119
118
112
112
99
99
99
98
99
101
101
101
100
98
98
98
98
97
99
99
98
95
97
95
96
96
96
95
90
90
90
90
88
87
87
85
85
84
82
80
80
80
80
78
76
73
73
73
73
73
72
74
69
69
65
65
65
65
63
64
64
60
60
57
58
57
56
56
55
55
55
55
55
55
55
54
52
52
52
51
50
50
50
50
50
50
50
47
47
45
45
45
45
45
44
44
44
43
43
42
42
42
40
39
39
38
37
37
35
35
35
35
35
34
34
34
30
29
27
27
25
25
23
21
21
20
20
20
20
16
16
16
16
8
7
5
5
5
5
4
4
4
4
4
4
4
4
4
4
4
4
4
4
4
4
4
4
4
4
4
4
4
4
4
4
4
4
4
4
4
3
3
3
3
3
4
4
4
4
4
4
5
5
5
5
5
6
6
6
6
7
8
8
9
8
8
8
8
8
9
9
9
9
9
9
9
10
10
10
10
10
10
10
10
10
10
11
12
12
12
12
12
12
12
12
12
12
12
12
12
12
12
12
12
12
12
12
12
12
12
12
12
12
12
12
12
12
12
12
12
12
12
12
12
12
12
12
12
12
12
12
12
12
12
12
12
12
12
12
12
13
15
15
15
15
16
17
17
17
17
17
17
17
17
17
17
17
17
17
17
17
17
17
17
17
17
17
17
16
16
16
16
16
16
16
15
15
15
15
15
15
15
15
16
16
16
16
16
16
16
16
16
16
16
16
16
16
16
15
15
13
15
15
15
15
15
15
15
15
15
15
15
15
15
15
15
15
15
15
15
15
15
15
15
15
15
15
15
15
15
15
15
15
15
15
15
15
15
15
15
15
16
16
15
15
15
15
15
15
15
15
15
15
15
15
15
15
14
14
13
13
13
13
12
12
12
12
12
12
11
11
11
11
11
10
10
10
10
10
10
10
10
10
10
10
10
9
9
9
9
9
9
9
9
9
9
8
8
8
8
8
8
8
7
7
6
6
6
6
6
6
6
7
7
7
6
6
6
6
6
6
6
6
5
5
5
5
5
6
6
6
5
5
4
4
4
4
4
4
4
4
4
4
4
4
5
5
5
5
5
5
4
4
4
3
3
2
2
3
3
3
3
3
3
3
3
3
3
3
3
3
3
3
3
3
3
3
3
3
3
3
3
3
3
3
3
3
3
3
3
3
3
3
3
3
5
5
5
5
5
5
5
5
5
5
5
5
5
5
5
5
5
5
5
5
5
5
5
5
5
5
5
5
5
5
5
5
6
6
6
6
6
7
7
7
7
7
7
7
7
7
7
7
7
7
7
7
7
7
7
7
7
7
7
7
7
7
7
7
7
7
7
7
7
7
7
7
7
7
7
7
7
7
7
7
7
7
7
7
7
7
7
7
7
7
7
7
7
7
7
7
7
7
7
7
7
7
7
7
7
7
7
7
7
7
6
6
6
6
6
6
6
6
6
6
6
6
6
6
5
5
5
5
5
5
5
5
5
5
5
5
5
5
5
5
5
5
5
5
5
5
5
5
5
5
5
5
5
5
5
5
5
5
5
5
5
5
5
5
5
4
4
5
5
5
5
5
5
5
5
5
5
5
5
5
5
5
5
5
5
5
5
5
5
5
5
5
5
5
5
5
5
5
5
5
5
5
5
5
5
5
5
5
5
5
5
5
5
5
6
6
6
7
7
7
7
7
7
7
7
7
7
7
7
7
7
7
6
6
6
6
7
7
7
7
7
7
7
7
7
7
7
6
7
7
7
7
7
6
6
6
6
6
6
6
6
6
7
7
7
7
7
7
7
6
6
6
6
6
6
6
5
5
5
5
5
5
6
6
6
6
6
6
6
6
6
7
7
7
7
7
7
7
7
7
7
7
7
7
7
7
7
7
7
7
6
5
5
5
5
5
5
5
5
5
5
5
5
5
5
5
5
5
5
5
5
5
6
6
6
6
6
6
6
7
7
7
7
7
7
7
7
7
7
7
7
7
7
7
7
7
8
7
7
7
7
7
7
7
7
7
7
7
7
7
7
7
7
7
7
7
7
7
7
7
7
7
7
7
7
7
7
7
7
7
7
6
6
6
6
6
5
5
5
5
5
5
5
5
5
5
5
5
5
5
5
5
5
5
5
5
5
5
5
5
7
7
7
7
7
7
7
7
7
7
7
7
7
7
7
7
7
7
7
7
7
7
7
7
7
7
7
7
7
7
7
7
7
7
7
7
7
7
7
7
7
7
7
7
7
7
7
7
7
7
7
7
7
7
7
7
7
7
7
7
7
7
7
7
7
7
7
7
7
7
7
7
7
7
7
7
7
7
7
7
7
7
7
7
6
6
6
5
5
5
5
5
5
5
5
5
5
5
5
5
5
5
5
5
5
5
5
5
5
5
5
5
5
5
5
5
5
5
5
5
5
5
5
5
5
5
5
5
5
5
5
6
6
6
6
6
7
7
7
9
8
9
10
10
10
10
10
10
10
10
10
10
10
10
10
10
10
10
10
10
10
10
10
10
11
11
11
11
11
11
11
11
11
11
11
11
11
11
11
11
11
11
11
11
11
11
12
12
12
11
11
11
11
12
12
12
12
11
11
11
11
11
12
13
13
14
14
14
14
14
13
13
13
13
13
12
12
12
12
12
12
12
12
12
12
12
12
12
12
12
12
12
12
12
12
12
12
12
12
12
12
12
12
12
12
12
12
12
12
12
12
12
12
12
12
12
12
12
12
12
12
12
12
11
11
11
10
10
10
10
10
10
10
10
10
10
10
10
10
9
9
10
10
10
10
10
9
9
9
9
8
8
8
8
8
8
8
7
7
7
7
7
7
7
7
6
6
6
6
6
6
6
5
5
5
5
5
5
5
5
5
5
5
5
5
5
5
5
5
5
5
5
5
5
5
5
5
5
3
3
3
3
3
3
3
3
3
3
3
3
3
3
3
3
3
3
3
3
3
4
4
4
4
4
4
4
4
4
4
4
5
5
5
5
5
5
5
6
5
5
5
5
5
5
5
5
5
5
5
5
5
5
5
5
5
5
5
5
5
5
5
5
5
5
5
5
5
5
5
5
5
5
5
5
5
5
5
5
5
6
6
7
7
8
7
8
9
9
9
9
10
10
10
10
10
12
12
12
12
13
13
14
14
14
14
14
14
14
14
14
14
14
14
14
14
14
14
14
14
14
14
14
14
14
14
14
14
14
14
14
15
15
15
16
16
16
16
16
17
17
17
17
17
17
17
17
17
17
17
17
17
17
17
17
17
17
17
17
17
17
17
17
17
17
17
17
17
17
17
16
16
16
16
16
16
16
16
16
16
16
16
16
16
16
15
15
15
15
15
16
16
16
16
16
16
16
16
16
16
16
16
16
16
16
16
16
16
17
17
17
17
17
17
17
17
17
17
17
17
17
17
17
17
16
16
16
15
15
15
15
15
15
15
15
15
15
15
15
15
13
13
13
13
13
12
11
11
11
11
11
12
12
12
12
12
11
11
11
11
11
11
10
10
10
10
10
10
12
12
12
12
12
12
12
12
12
12
12
12
12
12
12
12
12
12
12
12
12
12
12
12
12
12
12
12
12
12
12
12
12
12
12
12
12
12
12
12
12
12
12
12
12
12
12
12
12
12
12
12
12
12
12
12
12
12
12
12
12
11
11
11
11
11
11
11
11
11
11
11
10
10
10
10
10
10
10
10
10
10
10
11
11
11
11
10
10
11
11
11
10
10
10
10
10
10
10
10
9
9
9
7
7
7
7
7
7
7
7
7
7
7
7
7
7
7
7
6
6
6
6
6
6
6
6
6
6
6
6
6
6
6
6
6
6
6
6
6
6
6
6
6
6
6
5
4
4
4
4
4
4
4
4
4
4
4
4
4
4
4
4
4
4
4
4
4
4
4
4
4
5
5
5
5
5
5
5
5
5
5
5
5
5
5
5
5
5
5
5
5
5
5
5
5
5
5
5
5
5
5
5
5
5
5
5
5
5
5
5
5
5
5
5
4
4
4
4
3
3
3
2
2
2
2
2
2
2
2
2
2
2
2
2
2
2
2
2
2
2
2
2
2
2
2
2
2
2
2
2
2
2
2
2
2
2
2
2
2
2
2
2
2
2
2
2
2
2
2
2
2
2
2
2
2
2
2
2
2
2
2
2
2
2
2
2
2
2
2
2
2
2
2
2
2
2
2
1
1
1
1
1
1
1
1
1
1
1
1
1
1
1
1
1
1
1
1
1
1
1
1
1
1
1
1
1
1
1
1
1
1
1
1
1
1
1
1
1
1
0
0
0
0
0
0
0
0
0
0
0
0
0
0
0
0
0
0
0
0
0
0
0
0
0
0
0
0
0
0
0
0
0
0
0
0
0
0
0
0
0
0
0
0
0
0
0
0
0
0
0
0
0
0
0
0
0
0
0
0
0
0
0
0
0
0
0
0
0
0
0
0
0
0
0
0
0
0
0
0
0
0
0
0
0
0
0
0
0
0
0
0
0
2
2
2
2
2
2
2
2
2
2
2
2
2
2
2
2
2
2
2
2
3
3
3
3
3
3
3
3
3
3
3
3
3
3
3
3
3
3
3
3
3
3
3
3
3
3
3
3
3
3
3
3
3
3
3
3
3
3
3
3
3
3
3
4
4
4
4
4
4
4
4
4
4
4
4
4
4
4
4
4
4
5
5
5
5
5
5
5
5
5
5
5
5
5
5
5
5
5
5
5
5
5
5
5
5
5
5
5
5
5
5
5
5
5
5
5
6
6
7
7
7
7
7
7
7
7
7
7
7
7
7
7
7
7
7
7
7
7
7
7
7
7
7
7
7
7
7
7
7
7
7
7
7
7
7
7
7
7
7
7
7
7
7
7
7
7
7
7
7
7
7
7
7
7
7
7
7
6
6
6
6
6
6
6
6
6
6
6
6
6
6
6
6
5
5
5
5
5
5
5
5
5
5
5
5
5
5
5
5
5
5
5
5
5
5
4
4
4
4
4
4
4
4
4
4
4
4
4
4
4
4
4
3
3
3
3
3
3
3
3
3
2
2
2
2
2
2
2
2
4
4
4
4
4
4
3
3
3
3
3
3
2
2
2
2
2
2
2
2
2
2
2
2
2
2
2
2
2
2
2
2
2
2
2
2
2
2
2
2
2
2
2
2
2
2
2
2
2
2
2
2
2
2
2
2
2
2
2
2
2
2
2
2
2
2
2
2
2
2
2
2
2
2
2
2
2
2
2
2
2
2
2
2
2
1
1
1
2
2
2
2
2
2
2
2
2
2
2
2
2
2
2
2
2
2
2
2
2
2
2
2
2
2
2
2
2
2
2
2
2
2
2
2
2
2
2
2
2
2
2
2
3
3
3
3
3
3
3
3
3
4
4
4
4
4
4
4
4
4
3
3
3
4
4
4
4
4
4
4
4
4
4
4
4
4
4
5
5
5
5
5
5
5
6
7
7
7
7
7
7
7
7
7
8
8
9
9
9
10
10
9
9
9
9
9
9
10
10
10
10
10
10
10
10
10
10
10
10
10
10
10
10
10
10
10
11
11
11
11
11
11
11
11
11
12
13
13
13
13
13
12
12
12
12
12
12
12
13
13
15
15
15
15
15
15
15
15
15
16
17
17
17
17
17
17
17
16
16
16
16
17
17
17
17
17
17
16
16
16
16
17
17
17
17
17
17
17
17
17
17
18
18
18
18
17
17
17
17
17
18
18
18
18
18
18
18
18
18
17
17
17
17
17
17
17
16
16
16
16
17
17
17
17
17
17
17
17
17
17
17
17
17
17
17
17
17
17
17
17
17
17
17
17
17
17
17
18
18
18
20
20
20
20
20
22
22
22
23
22
22
22
22
22
22
22
22
22
22
22
22
22
21
21
21
21
21
21
21
21
20
20
20
20
20
20
19
20
22
22
22
22
22
22
22
22
22
22
22
20
20
20
20
21
22
22
23
21
21
21
21
21
21
21
21
21
22
22
22
22
22
22
22
21
21
21
21
21
21
21
21
21
21
21
21
21
20
20
20
20
20
20
20
20
19
18
18
18
17
17
17
17
17
17
17
17
17
17
17
17
17
17
17
17
17
17
16
16
16
16
16
16
16
15
15
15
15
15
15
15
15
15
14
14
14
14
12
12
12
12
12
11
11
10
10
10
10
10
10
10
10
10
10
10
10
10
10
11
12
12
13
14
15
15
15
15
15
15
15
15
15
15
15
15
15
15
15
15
14
14
14
14
13
13
13
13
12
10
10
10
10
10
10
10
10
10
10
10
10
10
10
10
10
10
10
10
10
10
10
9
9
9
9
9
9
9
9
9
9
9
9
9
9
9
9
9
9
9
9
9
8
7
7
7
7
7
7
7
7
7
7
7
7
7
7
7
7
7
7
7
7
7
7
7
7
7
7
7
7
7
7
7
7
7
7
7
8
9
9
9
9
9
9
9
9
9
8
8
8
7
7
7
8
8
8
8
8
8
8
8
8
8
8
8
8
8
8
8
8
8
8
8
8
8
7
7
7
7
7
7
6
6
6
6
6
6
6
6
6
6
7
6
6
6
6
6
7
7
7
6
6
6
6
7
7
7
7
7
6
6
6
6
6
6
6
6
6
6
6
6
6
6
5
5
5
5
5
5
5
5
5
5
5
5
5
5
5
5
5
5
5
5
5
5
5
5
5
6
6
6
6
6
6
6
6
6
6
6
6
6
5
5
5
5
5
5
6
6
6
6
6
6
6
6
6
6
6
6
6
6
6
6
7
7
6
7
7
7
10
10
10
10
11
11
11
11
12
13
13
13
15
15
16
17
17
17
17
17
17
17
17
17
17
17
17
19
18
18
18
17
17
18
18
18
18
18
18
18
18
19
19
19
19
19
19
19
19
19
18
18
18
18
18
18
18
18
18
18
18
18
18
18
18
18
18
18
18
18
18
18
18
18
18
18
18
18
18
18
18
18
18
18
18
18
18
17
17
17
19
19
20
21
21
21
22
22
22
21
21
20
20
20
20
20
20
20
20
20
20
20
20
24
25
25
25
25
25
25
25
25
25
25
25
25
25
25
24
24
25
25
25
25
25
27
27
29
30
30
30
30
29
30
30
31
31
31
31
31
31
31
31
31
30
30
31
32
32
32
32
31
32
32
32
32
32
31
31
31
31
30
30
30
30
30
30
30
30
30
30
30
30
30
30
30
30
30
30
30
29
29
29
29
29
29
29
29
27
27
27
27
27
27
26
26
26
26
26
26
26
26
25
25
25
25
25
25
25
25
25
25
25
25
25
25
24
24
23
23
23
23
23
23
23
23
22
22
22
22
20
20
20
20
21
22
23
24
25
25
25
25
25
25
26
26
26
26
26
25
27
27
28
30
30
30
35
37
37
43
42
45
45
45
46
46
45
47
48
49
50
52
52
52
52
52
53
54
54
54
54
53
53
53
53
52
52
52
52
52
52
52
52
52
52
53
53
52
52
51
52
52
52
52
52
52
52
51
51
51
51
51
51
52
52
52
52
53
53
53
53
54
54
54
54
53
53
53
53
53
53
53
53
53
53
53
53
53
53
53
53
53
53
53
53
53
52
52
52
52
52
52
52
52
51
52
52
52
52
52
52
52
52
53
53
53
53
54
54
54
53
53
53
53
53
53
53
53
54
54
53
53
52
52
47
48
48
49
50
51
52
55
56
57
59
58
62
72
71
71
70
70
70
70
70
70
70
69
69
67
67
67
67
67
66
66
66
66
66
66
66
66
65
65
64
66
67
67
69
68
69
69
71
71
74
77
87
95
95
95
95
96
95
95
94
94
95
94
93
92
93
95
96
102
105
104
107
107
107
107
107
108
108
108
108
108
108
110
110
110
110
110
110
109
108
108
108
107
107
109
109
109
107
107
105
105
105
105
104
104
104
104
105
105
105
104
106
107
108
109
109
109
109
108
108
111
112
124
129
129
133
134
132
133
134
135
135
135
135
135
135
135
135
135
136
135
134
134
133
133
133
134
133
134
134
134
132
133
133
133
133
133
133
135
137
137
138
131
133
148
180
199
212
215
228
232
232
240
243
242
242
238
245
246
254
253
255
254
252
251
249
249
249
248
248
248
248
248
247
245
241
239
238
239
238
238
237
237
237
237
235
235
232
232
232
232
234
232
231
230
230
227
227
227
227
227
230
227
227
227
230
229
230
231
231
235
234
234
234
234
235
235
235
233
232
232
233
232
232
228
225
224
222
221
217
216
214
214
218
219
220
225
230
230
230
231
235
234
234
235
235
235
235
234
233
233
234
233
232
232
230
230
236
237
240
242
240
239
241
240
245
247
245
244
244
240
240
240
236
234
255
261
263
266
265
262
255
258
255
253
252
250
232
230
213
212
212
212
212
212
216
215
213
211
211
211
211
210
210
208
197
197
195
195
195
195
193
191
191
188
181
180
180
179
179
177
177
172
167
167
165
162
163
163
160
160
158
157
157
155
155
155
154
154
151
151
151
151
150
150
150
153
152
152
152
150
148
147
147
145
145
145
145
143
142
142
142
137
135
135
135
135
136
137
137
137
136
135
135
130
130
128
127
127
127
127
125
123
121
120
120
120
120
120
120
117
115
112
110
110
110
110
110
105
102
100
100
98
97
95
93
90
90
90
90
88
88
81
76
76
68
66
64
64
65
65
67
67
66
66
66
66
65
65
63
63
63
63
62
62
62
62
61
61
60
60
60
60
57
57
57
58
58
60
60
59
57
57
57
57
57
56
55
55
55
55
56
56
56
56
52
53
52
52
52
52
52
52
52
52
52
50
50
50
50
50
50
47
47
47
46
47
46
46
47
47
47
47
47
46
47
47
47
45
45
44
44
44
44
43
43
43
42
42
37
37
37
37
36
36
36
36
36
36
36
36
35
35
35
34
35
33
33
33
32
32
32
33
35
33
34
33
32
34
32
31
30
28
27
27
27
29
28
29
28
27
27
27
26
26
26
26
25
25
25
25
26
25
26
27
28
27
27
27
27
27
27
27
27
27
27
27
27
27
27
27
27
27
28
29
29
29
29
29
29
29
29
29
29
29
29
29
29
29
29
29
29
29
29
29
29
29
29
29
29
33
40
52
52
55
55
55
56
57
56
56
56
56
55
55
55
56
56
56
56
54
57
59
62
70
76
77
78
78
80
89
89
90
98
99
104
105
105
105
106
106
106
106
106
106
107
106
106
106
106
106
106
106
106
106
106
105
105
105
105
105
105
105
105
105
105
105
106
107
108
107
109
108
110
110
110
110
110
110
109
108
108
108
108
108
109
109
109
107
107
106
105
105
105
105
105
105
105
105
105
105
105
104
104
104
107
107
109
110
110
110
109
109
109
109
109
109
108
107
105
105
105
104
105
105
105
105
105
105
105
105
105
105
104
103
103
102
100
105
105
105
107
107
108
107
107
107
107
107
107
105
105
105
105
105
105
105
105
102
102
101
101
101
99
98
97
95
90
90
87
87
87
87
87
85
85
85
83
82
82
82
80
79
79
78
78
77
77
78
77
71
73
73
77
77
77
78
74
73
72
72
72
72
71
70
70
70
70
70
68
68
67
68
68
65
65
62
62
63
63
62
61
57
55
55
56
55
55
55
55
55
55
55
55
55
55
54
53
52
52
50
50
50
50
50
50
48
48
48
48
48
48
47
47
47
47
47
47
47
47
45
45
43
42
42
41
41
41
41
41
41
41
41
41
40
40
40
40
40
40
40
40
40
40
40
40
40
41
41
42
42
41
42
40
40
37
37
35
33
34
34
34
35
35
35
35
35
35
35
34
34
34
34
33
33
32
32
32
32
33
33
34
33
33
33
33
33
33
33
34
34
34
34
34
34
31
31
31
31
32
32
30
30
30
30
30
30
30
30
30
29
27
26
26
26
27
27
28
29
30
30
28
28
29
30
29
28
28
29
28
28
29
28
28
29
30
31
32
32
32
32
32
32
32
32
32
34
34
32
32
32
32
30
30
30
30
30
30
30
30
30
30
29
29
28
28
28
28
28
28
27
27
27
29
29
29
30
31
32
32
32
32
32
32
32
32
32
32
32
32
32
33
33
33
33
33
33
33
33
33
33
33
35
35
35
35
35
35
35
36
36
36
39
39
40
41
41
40
40
40
41
41
41
40
40
39
39
39
39
39
39
39
39
39
39
39
37
37
37
37
37
37
37
37
37
37
37
36
36
37
37
37
37
38
38
38
38
38
37
37
37
37
37
37
37
37
37
37
37
37
37
37
36
35
35
35
35
35
35
35
35
35
35
34
33
33
32
32
35
38
40
43
43
45
46
47
47
48
50
50
50
50
50
50
50
49
50
50
51
51
50
50
50
50
50
51
51
51
51
50
50
50
50
50
50
50
49
49
48
48
48
48
48
49
50
50
50
50
50
48
47
47
45
45
45
45
45
45
44
44
45
45
45
46
48
50
52
54
53
55
60
62
63
63
65
65
65
65
65
65
65
65
65
65
66
68
69
69
72
72
72
74
74
74
75
75
75
75
75
75
75
77
76
78
78
78
79
79
80
80
80
80
84
83
86
87
87
87
87
88
87
87
87
87
85
85
84
83
83
84
85
85
86
87
87
87
88
88
88
88
87
87
87
87
87
87
87
87
87
87
87
87
87
87
86
86
86
86
86
86
86
86
86
86
86
86
86
86
86
87
87
86
84
83
83
83
83
83
83
83
83
82
82
81
81
80
80
80
79
78
77
76
75
75
75
75
75
73
73
72
71
71
71
72
72
72
72
72
70
68
67
67
66
66
66
66
65
65
65
65
65
65
64
64
64
64
62
61
61
61
61
61
61
60
60
60
61
60
59
57
57
57
57
55
55
54
52
52
50
50
45
44
44
43
41
42
35
32
29
28
25
22
21
20
20
19
16
16
15
15
15
15
16
15
14
14
12
12
11
11
11
10
10
9
9
9
9
9
9
9
9
9
9
9
9
9
9
9
9
9
9
9
9
9
9
9
9
9
9
9
9
9
9
9
9
9
10
10
10
10
10
10
10
12
12
12
12
12
12
12
12
11
11
11
11
12
12
12
12
12
11
11
11
11
11
11
11
11
11
11
11
11
10
10
10
10
10
10
10
10
10
10
10
10
10
10
10
10
10
10
10
10
10
10
10
10
10
10
10
10
10
10
10
10
9
9
8
8
8
8
8
8
8
8
8
8
8
8
8
8
7
7
7
7
7
7
7
7
7
7
7
7
7
7
7
7
7
7
7
7
7
7
6
6
6
6
6
6
6
7
7
7
7
7
7
7
7
7
7
7
7
7
7
7
6
6
6
6
6
6
6
5
5
5
5
5
5
5
5
5
4
5
5
5
5
4
4
4
4
4
4
4
4
4
4
4
3
3
3
3
3
3
3
3
3
3
3
3
3
3
3
3
3
3
3
3
3
3
2
2
1
1
1
1
1
1
1
2
2
2
2
2
2
2
2
2
2
2
2
2
2
2
2
2
2
2
2
2
2
2
2
2
2
2
2
2
2
2
2
2
2
2
2
2
2
2
2
2
2
2
2
2
2
2
2
2
2
2
2
2
2
2
2
2
2
2
3
3
3
3
3
3
3
3
3
3
3
3
3
2
2
2
2
2
2
2
2
2
2
2
2
2
2
2
2
2
2
2
2
2
2
2
2
2
2
2
2
2
2
2
2
2
2
2
2
2
2
2
2
2
2
2
2
2
2
2
2
2
2
2
2
2
2
2
2
2
2
2
2
2
2
2
2
2
2
2
2
2
2
1
1
1
1
1
1
1
1
1
1
1
1
1
1
1
1
1
1
1
1
1
1
1
1
1
1
1
1
1
1
1
1
2
2
2
2
2
2
2
2
2
2
2
1
1
1
1
1
1
1
1
1
1
1
1
2
2
2
2
2
2
2
2
2
2
2
2
2
2
2
3
3
3
3
3
3
4
4
4
5
5
5
5
5
5
5
5
5
5
5
5
5
5
5
5
5
5
5
5
5
5
5
5
5
5
5
5
5
5
5
5
5
5
5
5
5
5
5
5
5
5
5
5
5
5
5
5
5
5
5
5
5
5
5
5
4
4
4
4
4
4
4
4
4
4
4
4
4
4
4
4
4
5
5
5
5
5
5
5
5
5
5
5
5
5
5
5
5
5
6
7
7
7
7
7
7
7
7
7
7
7
6
6
6
6
6
6
5
5
5
5
5
5
5
5
5
5
5
5
5
5
5
5
5
5
5
5
5
5
5
5
5
5
5
5
5
5
5
5
5
5
5
5
5
5
5
5
5
5
5
5
5
5
5
5
5
5
5
5
5
5
5
5
5
5
5
5
5
5
5
5
5
5
5
5
5
5
5
5
6
6
6
6
6
6
6
6
6
6
6
6
6
6
6
6
6
6
6
6
6
6
7
7
7
7
6
6
6
6
5
5
5
5
6
6
7
7
7
7
7
7
7
7
7
6
6
6
6
6
6
6
6
6
6
6
6
6
5
5
5
5
5
5
5
5
5
5
5
5
5
5
5
5
5
5
5
5
5
5
5
5
5
5
5
5
5
5
5
5
5
5
5
4
4
4
4
4
4
4
4
4
4
4
4
4
4
4
4
4
4
4
4
4
4
4
4
4
4
4
4
4
4
4
4
4
4
4
4
4
4
4
4
4
4
4
4
4
4
4
4
4
4
4
4
4
4
4
4
5
6
6
5
5
5
5
5
5
5
5
5
5
5
5
6
7
7
7
7
7
7
7
7
7
7
7
7
7
7
7
7
7
7
7
6
6
6
6
6
6
6
6
6
6
6
6
6
6
6
6
6
6
6
5
5
5
5
5
5
5
5
5
5
5
5
6
7
7
7
7
7
7
7
7
7
7
7
7
7
7
7
7
7
7
7
7
7
7
7
7
7
7
7
7
7
7
7
7
7
7
7
7
7
7
7
7
7
7
7
7
7
7
7
7
7
7
7
7
7
7
7
7
7
7
7
7
7
7
7
7
7
7
7
7
7
7
7
7
7
7
7
7
7
7
7
7
7
7
7
7
7
7
7
7
7
7
7
7
6
5
5
5
5
4
4
4
4
4
4
3
3
3
3
3
3
3
3
3
3
3
3
3
3
3
3
3
3
3
3
3
3
3
3
3
3
3
3
3
3
3
3
3
3
3
3
3
3
3
3
3
3
3
3
3
3
3
3
3
3
3
3
3
2
2
2
2
2
2
2
2
1
1
1
1
1
1
1
1
1
1
1
1
1
1
1
1
1
1
1
1
1
1
1
1
1
1
1
1
1
1
1
1
1
1
1
1
1
1
1
1
1
1
1
1
1
1
1
1
1
1
1
1
1
1
1
1
1
1
1
1
0
0
0
0
0
0
0
0
0
0
0
0
0
0
0
0
0
0
0
0
0
0
0
0
0
0
0
0
0
0
0
0
0
0
0
0
0
0
0
0
0
0
0
0
0
0
0
0
0
0
0
0
0
0
0
0
0
0
0
0
0
0
0
0
0
0
0
0
0
0
0
0
0
0
0
0
0
0
0
0
0
0
0
0
0
0
0
0
0
0
0
0
0
0
0
0
0
0
0
0
0
0
0
0
0
0
0
0
0
0
0
0
0
0
0
0
0
0
0
0
0
0
0
0
0
0
0
0
0
0
0
0
0
0
0
0
0
0
0
0
0
0
0
0
0
0
0
0
0
0
0
0
0
0
0
0
0
0
0
0
0
0
0
1
1
1
1
1
1
1
1
1
1
1
1
1
1
1
1
1
1
1
1
1
1
1
1
1
1
1
1
1
1
1
1
1
1
1
1
1
1
1
1
1
1
1
1
1
1
1
1
1
1
1
1
1
1
1
1
1
1
1
1
1
1
1
1
1
1
1
1
1
1
1
1
1
1
1
1
1
1
1
1
1
1
1
1
1
1
1
1
1
1
1
1
1
1
1
1
1
1
1
1
1
1
1
1
1
1
1
1
1
1
1
1
1
1
1
1
1
1
1
1
1
1
1
1
1
1
1
1
1
1
1
1
1
1
1
1
1
1
1
1
1
1
1
1
1
1
1
1
1
1
1
1
1
1
1
1
1
1
1
1
1
1
1
1
1
1
1
1
1
1
1
1
1
1
1
1
1
1
1
1
1
1
0
0
0
0
0
0
0
0
0
0
0
0
0
0
0
0
0
0
0
0
0
0
0
0
0
0
0
0
0
0
0
0
0
0
0
0
0
0
1
1
1
1
1
1
2
2
2
2
2
2
2
2
2
2
2
2
2
2
2
2
2
3
3
3
3
3
3
3
3
3
3
3
4
4
4
4
4
4
4
4
5
6
6
6
6
6
6
6
6
6
7
7
7
7
7
7
7
7
7
7
7
7
7
8
8
8
8
8
7
7
7
7
9
9
9
9
9
9
9
9
9
9
9
9
9
9
9
9
9
9
9
9
10
10
10
10
10
10
10
10
11
11
11
11
11
11
11
11
11
11
11
11
11
11
11
11
11
11
11
11
11
11
11
11
12
12
12
12
12
12
12
12
12
12
12
12
12
12
12
12
12
12
12
12
12
12
12
12
12
12
12
12
12
12
12
12
12
12
11
11
11
11
11
11
10
11
12
12
12
12
12
13
13
13
13
13
12
12
12
13
13
12
12
12
12
12
12
12
12
12
12
12
12
12
12
12
12
12
17
20
23
24
24
24
24
24
25
25
25
25
25
25
26
27
27
27
27
28
28
28
27
27
27
27
27
27
27
27
27
27
27
27
29
29
29
29
29
29
29
29
29
29
29
29
29
28
28
28
28
28
28
28
28
28
28
27
29
29
29
29
29
28
28
28
28
29
30
30
29
29
29
29
29
29
29
29
30
30
30
30
30
31
32
32
32
32
32
32
32
32
32
32
32
32
32
32
31
31
31
31
31
31
31
30
31
31
31
31
31
31
32
32
32
33
33
33
33
33
33
33
33
33
33
33
33
33
33
33
33
33
32
32
32
32
32
32
33
33
32
32
31
29
31
31
33
33
33
33
34
34
35
39
39
40
41
41
41
40
40
40
40
40
39
40
41
41
41
40
42
42
45
45
45
45
45
45
45
47
47
47
48
49
49
49
50
50
48
48
50
50
52
56
56
64
67
67
68
70
72
72
72
72
72
72
72
72
72
72
73
74
73
72
72
72
72
73
73
73
72
72
71
71
71
71
71
72
72
75
78
78
87
92
95
97
97
97
97
98
98
99
99
99
100
102
102
102
102
103
102
102
105
105
105
108
110
111
112
127
129
132
132
132
133
137
137
137
137
137
137
137
136
136
136
136
137
137
137
142
143
142
140
140
140
140
140
137
139
140
140
146
148
150
150
150
150
149
150
153
157
157
156
156
156
155
156
157
157
156
155
155
156
157
164
164
165
165
165
166
166
172
175
194
193
193
190
190
190
188
187
187
187
187
185
185
185
185
183
182
182
179
178
178
177
177
175
174
175
175
174
172
172
172
172
172
173
175
175
175
173
172
169
167
167
167
167
167
168
168
168
166
167
167
169
170
167
166
165
165
166
165
165
165
163
160
157
158
157
157
157
157
157
157
157
157
155
148
147
146
148
148
150
149
150
149
149
149
149
150
147
145
147
151
153
152
151
152
153
154
154
156
155
156
156
165
163
165
165
165
163
161
157
157
155
153
147
146
146
145
145
146
146
146
146
145
144
142
142
142
139
139
139
137
137
134
131
135
135
137
137
137
146
146
151
166
171
170
169
166
166
165
165
162
162
160
158
157
156
156
156
155
155
153
154
154
153
153
153
152
152
152
150
150
150
148
148
147
148
147
146
147
147
147
147
147
147
146
146
147
145
146
146
145
145
145
145
144
144
144
144
143
143
143
142
142
141
139
139
139
138
137
137
137
137
133
133
132
132
131
130
129
128
128
127
127
127
127
127
127
127
127
126
126
125
124
123
122
121
117
117
117
117
115
115
114
114
114
114
113
112
112
112
110
109
108
107
105
105
104
103
101
101
100
100
100
100
98
96
96
96
96
96
95
91
89
88
86
85
65
65
53
50
35
35
34
32
27
23
9
2
2
2
2
2
2
2
2
2
2
2
2
2
2
2
2
2
1
1
1
1
1
1
1
1
0
0
0
0
0
0
0
0
0
0
0
0
0
0
0
0
0
0
0
0
0
1
1
1
2
2
2
2
2
2
2
2
2
2
2
2
2
2
2
2
2
2
2
2
2
2
2
2
2
2
2
2
2
2
2
2
1
1
1
1
1
1
1
1
1
1
1
1
1
1
1
1
1
1
1
1
2
2
2
2
2
2
2
2
2
2
2
2
2
2
2
2
2
2
2
2
2
2
2
2
2
2
2
2
2
2
2
2
2
2
2
2
2
2
2
2
2
2
2
2
2
2
2
2
2
2
2
2
2
2
2
2
2
2
2
2
2
2
2
3
3
3
3
3
3
3
3
3
3
3
3
3
3
2
2
2
2
2
2
2
2
2
2
2
2
2
2
2
2
2
2
3
3
3
3
3
3
3
3
3
3
3
3
3
3
3
3
3
3
3
3
3
3
3
3
3
3
3
3
3
3
3
3
3
3
3
3
3
3
3
3
3
3
3
3
3
3
3
3
3
3
3
3
3
2
2
2
2
2
2
2
2
2
2
2
3
3
3
3
3
3
3
3
3
3
3
3
3
3
3
3
3
3
3
3
3
3
3
3
3
3
3
3
3
3
3
3
3
3
3
3
2
2
2
2
2
2
2
2
2
2
2
2
2
2
2
2
2
1
1
1
1
1
1
1
1
1
1
1
1
1
1
0
0
0
0
0
0
0
0
0
0
0
0
0
0
0
0
0
0
0
0
0
0
0
0
0
0
0
0
0
0
0
0
0
0
0
0
0
0
0
0
0
0
0
0
0
0
0
0
0
0
0
0
0
0
0
0
0
0
0
0
0
0
0
0
0
0
0
0
0
0
0
0
0
0
0
0
0
0
0
0
0
0
0
0
0
0
0
0
0
0
0
0
0
0
0
0
0
0
0
0
0
0
0
0
0
0
0
0
0
0
0
0
0
0
0
0
0
1
1
1
1
1
1
1
1
1
1
1
1
1
1
1
1
1
1
1
1
1
1
1
1
1
1
1
1
1
1
1
1
1
1
1
1
1
1
1
1
1
1
1
1
1
1
1
1
1
1
1
1
1
1
1
1
1
1
1
1
1
1
1
1
1
1
1
1
1
1
1
1
1
1
1
1
1
1
1
1
1
1
1
1
1
1
1
1
1
0
0
0
0
0
0
0
0
1
1
1
1
1
1
1
1
1
1
1
1
1
1
1
1
1
1
1
1
1
1
1
1
1
1
1
1
1
1
1
1
1
1
1
1
1
1
2
2
2
2
2
2
2
2
2
2
2
2
2
2
2
2
2
2
2
2
2
2
2
2
2
2
2
2
1
1
1
1
1
1
1
1
1
1
1
1
1
1
1
1
1
1
1
1
1
1
1
1
1
1
1
1
1
1
1
1
1
1
1
1
1
1
1
1
1
1
1
1
1
1
2
1
1
1
1
1
1
1
1
1
1
1
2
2
2
2
2
2
2
2
2
2
2
2
2
2
2
2
2
2
2
2
2
2
2
2
2
2
2
2
2
2
2
2
2
2
2
2
2
2
2
2
2
2
2
2
2
2
2
2
2
2
2
2
2
2
2
2
2
2
2
2
2
1
1
1
1
1
1
1
1
1
1
1
1
1
1
1
1
1
1
1
1
1
1
1
1
1
1
1
1
1
1
1
1
1
1
1
1
1
1
1
1
1
1
1
1
1
1
1
1
1
1
1
1
1
1
1
1
1
1
1
1
1
1
1
1
1
1
1
1
1
1
1
1
1
1
1
1
1
1
1
1
1
1
1
1
1
1
1
1
1
1
1
1
1
1
1
1
1
1
1
2
2
2
2
2
2
2
2
2
2
2
2
2
2
2
2
2
2
2
2
2
2
2
2
2
2
2
2
2
2
2
2
2
2
2
2
2
2
2
2
1
1
1
1
1
1
1
1
1
1
1
1
1
1
1
1
1
1
1
1
1
1
1
1
1
1
1
1
1
1
1
1
1
1
1
1
1
1
1
1
1
1
1
1
1
1
1
1
1
1
1
1
1
1
1
1
1
1
1
1
1
1
1
1
1
1
1
1
1
1
1
1
1
1
1
1
1
1
1
1
1
1
1
1
1
1
1
1
1
1
1
1
1
1
1
1
1
1
1
1
1
1
1
1
1
1
1
1
1
1
1
1
1
1
1
1
1
1
1
1
1
1
1
1
1
1
1
1
1
2
2
2
2
2
2
2
2
2
2
2
2
2
2
1
1
1
1
1
1
1
1
1
1
1
1
1
1
1
1
1
1
1
1
1
1
1
1
1
1
1
1
1
1
1
1
1
1
1
1
1
1
1
1
1
1
1
1
1
1
1
1
1
1
1
1
1
1
1
1
1
1
1
1
1
1
1
2
1
1
1
1
1
1
1
2
2
2
2
2
2
2
2
2
2
2
2
2
2
2
2
2
2
3
3
3
3
3
3
3
3
3
3
3
3
3
3
3
3
3
3
3
4
4
4
4
4
4
4
4
4
4
4
4
4
4
4
4
4
4
4
4
4
4
4
4
4
4
4
4
4
4
3
3
3
3
3
3
3
3
3
3
4
4
4
4
4
4
4
4
4
4
4
4
4
4
4
4
4
4
4
4
4
4
4
4
4
4
4
4
4
5
5
5
5
5
5
5
5
5
5
5
5
5
5
5
5
5
5
5
5
5
5
5
5
5
5
5
5
5
5
5
5
5
5
5
5
5
5
5
5
5
5
5
5
5
5
5
5
5
5
5
5
5
5
5
5
5
5
5
5
5
5
5
5
5
5
5
4
4
4
4
4
4
4
4
4
4
4
4
4
4
4
4
4
4
4
4
3
4
4
4
4
4
4
4
4
4
4
4
4
4
4
4
4
4
4
4
4
4
4
4
4
3
3
3
3
3
3
3
3
3
3
3
3
3
3
3
3
3
3
3
3
3
3
3
3
3
3
3
2
2
2
2
2
2
2
2
2
2
2
2
2
2
2
2
2
2
2
2
2
2
2
2
2
2
2
2
2
2
2
2
2
2
2
2
2
2
2
2
2
2
2
2
2
2
2
2
2
2
2
2
2
2
2
2
2
2
2
2
2
2
2
2
2
2
2
2
2
2
2
2
2
2
2
2
2
2
2
2
2
2
2
2
2
2
2
2
2
2
2
2
2
2
2
2
2
3
3
2
2
2
2
2
2
2
2
2
2
2
2
2
2
2
2
2
2
2
2
2
2
2
1
1
1
1
1
1
1
1
1
1
1
1
1
1
1
2
2
2
2
2
2
2
2
2
2
2
2
2
2
2
2
2
2
2
2
2
2
2
2
2
2
2
2
2
2
2
2
2
2
2
2
2
2
2
2
2
2
2
2
2
2
2
2
2
2
2
2
2
2
2
2
2
2
2
2
2
2
2
2
2
2
2
2
2
2
2
2
2
2
2
2
2
2
2
2
2
2
2
2
2
2
2
2
2
2
2
2
2
2
2
2
2
2
2
2
2
2
2
2
2
2
2
2
2
2
2
2
2
2
2
2
2
2
2
2
2
2
2
2
2
2
2
2
2
2
2
2
2
2
2
2
2
2
2
2
2
1
1
1
1
1
1
1
1
1
1
2
2
2
2
2
2
2
2
2
2
2
2
2
2
2
2
2
2
2
2
2
3
3
3
3
3
3
3
3
3
3
2
2
3
3
3
3
3
3
3
3
3
3
3
3
3
3
3
3
3
3
4
4
4
4
4
4
4
4
4
4
4
4
4
4
4
4
4
4
4
4
4
4
4
4
4
4
3
3
3
3
3
3
3
3
3
3
3
3
3
3
3
3
3
3
3
3
3
3
3
3
3
3
3
3
3
3
3
3
3
3
3
3
3
3
3
3
3
3
3
3
3
3
3
3
3
3
2
2
2
2
2
2
2
2
2
2
2
2
2
2
2
2
2
2
2
2
2
2
2
2
2
2
2
2
2
2
2
2
2
2
2
2
2
2
2
2
2
2
2
2
2
2
2
2
2
1
1
1
1
1
1
1
1
1
1
1
1
1
1
1
1
1
1
1
1
1
1
1
1
1
1
0
0
0
0
0
0
0
0
0
0
0
0
0
0
0
0
0
0
0
0
0
0
0
0
0
0
0
0
0
0
0
0
0
0
0
0
0
0
0
0
0
0
0
0
0
0
0
0
0
0
0
0
0
0
0
0
0
0
0
0
0
0
0
0
0
0
0
0
0
0
0
0
0
0
0
0
0
0
0
0
0
0
0
0
1
1
1
1
1
1
1
1
1
1
1
1
1
1
1
1
1
1
1
1
1
1
1
1
1
1
1
1
1
1
1
1
1
1
1
1
1
1
1
1
2
2
2
2
2
2
2
2
2
2
2
2
2
2
2
2
2
2
2
2
2
2
2
2
2
2
3
3
3
3
3
3
3
3
3
3
3
3
3
3
3
3
3
3
3
2
2
2
2
2
2
2
2
2
2
2
2
2
2
2
2
2
2
2
2
2
2
2
2
2
2
2
3
3
4
4
4
4
4
4
4
4
4
5
7
7
8
8
8
8
8
8
8
9
9
9
9
9
9
9
9
9
9
9
9
9
9
9
9
9
9
9
9
9
9
7
7
7
7
7
7
7
7
7
7
7
7
7
7
7
7
7
7
7
7
7
7
7
7
7
7
7
7
7
7
7
7
7
7
7
7
7
7
7
7
7
7
7
7
7
7
7
7
7
7
7
7
7
7
7
7
7
7
7
7
7
7
7
7
7
6
6
6
6
6
6
6
6
5
5
5
5
5
5
5
5
5
5
5
5
5
5
5
5
5
4
4
4
3
3
3
3
3
3
3
3
3
3
2
2
2
2
2
2
2
2
2
2
2
2
2
2
2
2
2
2
2
2
2
2
2
2
2
2
2
2
2
2
2
2
2
2
2
2
2
2
2
2
2
2
2
2
2
2
2
2
2
2
2
2
2
2
3
3
3
3
3
3
3
3
3
3
3
3
3
3
3
3
3
3
3
3
3
3
3
3
3
3
3
3
3
3
3
3
2
2
2
2
2
2
2
2
2
2
2
2
2
2
2
2
2
2
2
2
2
2
2
2
2
2
2
2
2
2
2
2
1
1
1
0
0
0
0
0
0
0
0
0
0
0
0
0
0
0
0
0
0
0
0
0
0
0
0
0
0
0
0
0
0
0
0
0
0
0
0
0
0
0
0
0
0
0
0
0
0
0
0
0
0
0
0
0
0
0
0
0
0
0
0
0
0
0
0
0
0
0
0
0
0
0
0
0
0
0
0
0
0
0
0
0
0
0
0
0
0
0
0
0
0
0
0
0
0
0
0
0
0
0
0
0
0
0
0
0
0
0
0
0
0
0
0
0
0
0
0
0
0
0
0
0
0
0
0
0
0
0
0
0
0
0
0
0
0
0
0
0
0
0
0
0
0
1
1
1
1
1
1
1
1
1
1
1
1
1
1
1
1
1
1
1
1
1
1
1
1
1
1
1
1
1
1
1
1
1
1
1
1
1
1
1
1
1
1
1
1
1
1
1
1
1
1
1
1
1
1
1
1
1
1
1
1
1
1
1
1
1
1
1
1
1
1
1
1
1
1
1
1
1
1
1
1
1
1
1
1
1
1
1
1
1
1
1
1
1
1
1
1
1
1
1
1
1
1
1
1
1
1
1
1
1
1
1
1
1
1
1
1
1
1
1
0
0
0
0
0
0
0
0
0
0
0
0
0
0
0
0
0
0
0
0
0
0
0
0
0
0
0
0
0
0
0
0
0
0
0
0
0
0
0
0
0
0
0
0
0
0
0
0
0
0
0
0
0
0
0
0
0
0
0
0
0
0
0
0
0
0
0
0
1
1
1
1
1
1
1
1
1
1
1
1
1
1
1
1
1
1
1
1
1
1
1
1
1
1
1
1
1
1
1
1
1
1
1
1
1
1
1
1
1
1
1
1
1
1
1
1
1
1
1
1
1
1
1
1
1
1
1
1
1
1
1
1
1
1
1
1
1
1
1
1
1
1
1
1
1
1
1
2
2
2
2
2
2
2
2
2
3
3
3
3
3
3
3
3
3
3
3
3
3
3
3
3
3
3
3
3
3
3
3
3
3
3
3
3
3
3
3
3
3
3
3
3
3
3
3
3
3
3
3
3
3
4
4
3
3
3
3
3
3
3
3
3
3
3
3
3
3
3
3
3
3
3
3
3
3
3
3
3
3
3
3
3
3
3
3
3
3
3
3
3
3
3
3
3
3
3
3
3
3
3
3
3
3
3
3
3
3
3
3
3
3
3
3
2
2
2
2
2
2
2
2
2
2
3
3
3
3
3
3
3
3
3
3
2
2
2
2
2
2
2
2
2
2
2
2
2
2
2
2
2
2
2
2
2
2
2
2
2
2
2
2
2
2
2
2
2
2
2
2
2
2
2
2
2
2
2
2
2
2
2
2
2
2
2
2
2
2
2
2
2
2
2
2
2
2
2
2
2
2
2
2
2
2
2
2
2
2
2
2
2
2
2
2
2
2
2
2
2
2
2
2
2
2
2
2
2
2
2
2
2
2
1
1
0
0
0
0
0
0
0
0
0
0
0
0
0
0
0
0
0
1
1
1
1
1
0
0
0
0
0
0
0
0
0
0
0
0
0
0
0
0
0
0
0
0
0
0
0
1
1
1
1
1
1
1
1
1
2
2
2
2
2
2
2
2
2
2
2
2
2
2
2
2
2
2
2
2
2
2
2
2
2
2
2
3
4
4
4
4
4
4
4
4
4
4
4
4
4
4
5
5
5
5
5
5
5
5
5
5
5
5
5
5
5
5
5
5
5
5
5
5
5
5
5
5
5
5
5
5
5
5
5
5
5
5
5
5
5
5
5
5
5
5
5
5
5
5
5
5
5
5
5
5
5
5
5
5
5
5
5
5
5
5
5
5
5
5
5
5
5
5
5
5
5
5
5
5
5
6
6
6
7
7
7
7
7
7
7
7
7
8
8
8
9
8
8
8
8
8
8
8
9
9
9
9
9
9
9
9
9
9
9
9
9
9
9
9
9
9
9
8
8
8
8
8
8
8
8
8
8
8
8
8
8
9
9
10
10
10
10
10
9
8
8
8
8
8
8
8
9
10
10
10
10
10
10
10
10
10
10
10
10
10
10
13
13
12
12
12
13
13
13
13
13
13
13
13
13
13
13
13
13
13
13
13
14
14
14
14
14
13
13
13
13
13
13
14
14
13
13
12
12
12
12
12
12
12
14
15
15
15
15
15
15
15
15
15
15
15
15
15
15
15
15
15
15
15
15
15
15
15
15
15
15
15
15
15
15
15
15
15
15
15
15
15
15
14
14
14
14
14
14
14
14
15
15
15
15
15
15
15
15
15
15
15
15
14
14
14
15
15
15
15
15
15
15
15
15
15
15
14
14
14
14
14
14
14
14
14
14
14
14
14
13
13
12
11
11
11
11
11
10
10
10
10
10
10
10
9
9
9
8
7
7
7
7
7
5
4
4
4
4
4
4
4
4
4
3
3
3
3
3
3
3
3
3
3
4
4
4
4
4
4
4
4
4
4
4
4
4
4
4
4
4
4
4
4
4
4
4
4
4
4
5
5
4
4
4
4
4
4
4
4
2
2
2
2
2
2
2
2
2
2
1
1
1
1
1
1
1
1
1
1
1
1
1
1
1
1
1
1
1
1
1
1
1
1
1
1
1
1
1
1
1
1
1
1
1
1
1
1
1
1
1
1
1
1
1
1
1
1
1
1
1
1
1
1
1
1
1
1
1
1
1
1
1
1
1
1
1
1
1
1
1
1
1
1
1
1
1
1
1
2
2
2
2
2
2
2
2
2
2
2
2
1
1
1
1
1
1
1
1
1
1
1
1
1
1
1
1
1
1
1
1
1
1
1
1
1
1
1
1
1
1
1
1
1
1
1
1
1
1
1
1
1
1
1
1
1
1
1
1
1
1
1
1
1
1
1
1
1
1
1
1
1
1
1
0
0
0
0
0
0
0
0
0
0
0
0
0
0
0
0
0
0
0
0
0
0
0
0
0
0
0
0
0
0
0
0
0
0
0
0
0
0
0
0
0
0
0
0
0
0
0
0
0
0
0
0
0
0
0
0
0
0
0
0
0
0
0
0
0
0
0
0
0
0
0
0
0
0
0
0
0
0
0
0
0
0
0
0
0
0
0
0
0
0
0
0
0
0
0
0
0
0
0
0
0
0
0
0
0
0
0
0
0
0
0
0
0
0
0
0
0
0
0
0
0
0
0
0
0
0
0
0
0
0
0
0
0
0
0
0
0
0
0
0
0
0
0
0
0
0
0
0
0
0
1
1
1
1
1
1
1
1
1
1
1
1
1
2
2
2
2
2
2
2
2
2
2
2
2
2
2
2
2
2
2
2
2
2
2
2
2
2
2
2
2
2
2
2
2
2
2
2
2
2
2
2
2
2
2
2
2
2
2
2
2
2
2
2
2
2
2
2
2
2
2
2
2
2
2
2
2
2
2
2
2
2
2
2
2
2
2
2
2
2
2
2
2
2
2
2
2
2
2
2
2
2
2
2
2
2
2
2
2
2
2
2
2
2
2
2
2
2
2
2
2
2
2
2
2
2
2
2
2
2
2
2
2
2
2
2
2
2
2
2
2
2
2
2
2
2
2
2
2
2
2
2
2
2
2
2
2
2
2
2
2
2
2
1
1
1
1
1
1
1
1
1
0
0
0
0
0
0
0
0
0
0
0
0
0
0
0
0
0
0
0
0
0
0
0
0
0
0
0
0
0
0
0
0
0
0
0
0
0
0
0
0
0
0
0
0
0
0
0
0
0
0
0
0
0
0
0
0
0
0
0
0
0
0
0
0
0
0
0
0
0
0
0
0
0
0
0
0
0
0
0
0
0
0
0
0
0
0
0
0
0
0
0
0
0
0
0
0
0
0
0
0
0
0
0
0
0
0
0
0
0
0
0
0
0
0
0
0
0
0
0
0
0
0
0
0
0
0
0
0
0
0
0
0
0
0
0
0
0
0
0
0
0
0
0
0
0
0
0
0
0
0
0
0
0
0
0
0
0
0
0
0
0
0
0
0
0
0
0
0
0
0
0
0
0
0
0
0
0
0
0
0
0
0
0
0
0
0
0
0
0
0
0
0
0
0
0
1
1
1
1
1
1
1
1
2
2
2
2
2
2
2
2
2
2
2
2
2
2
2
2
2
2
2
2
2
2
2
2
2
2
2
2
2
2
2
2
2
2
2
2
2
2
2
2
2
2
2
2
2
2
2
2
2
2
2
2
2
2
2
2
2
2
2
2
2
2
2
2
2
2
2
2
2
2
2
2
2
2
1
1
1
1
1
1
1
1
1
1
1
2
2
2
2
2
2
2
2
2
2
2
2
2
2
2
2
2
2
2
2
2
2
2
2
2
3
3
3
3
3
3
3
4
4
4
4
4
4
4
4
4
4
4
4
4
4
4
4
4
4
4
4
4
4
4
4
4
4
4
4
4
4
4
3
3
3
3
3
3
3
3
3
3
3
3
3
2
2
2
2
2
2
2
2
2
2
2
2
2
2
2
2
2
2
2
2
2
2
2
2
2
2
2
2
2
2
2
2
2
2
2
2
2
2
2
2
2
2
2
2
2
2
2
2
2
2
2
2
2
2
2
2
2
2
2
2
2
2
2
2
2
2
2
2
2
2
2
2
2
2
2
2
2
2
2
2
2
2
2
2
2
2
2
2
2
2
2
2
2
2
2
2
2
2
2
2
2
2
2
2
2
2
2
2
2
2
2
1
1
1
1
1
1
1
1
1
1
1
1
1
1
1
1
1
1
1
1
1
1
0
0
0
0
0
0
0
0
0
0
0
0
0
0
0
0
0
0
0
0
0
0
0
0
0
0
0
0
0
0
0
0
0
0
0
0
0
0
0
0
0
0
0
1
1
1
1
1
1
0
0
0
0
0
0
1
1
1
1
1
1
1
1
1
1
1
2
2
2
2
2
2
2
2
2
2
2
2
2
2
2
2
2
2
2
2
2
2
2
2
2
2
2
2
2
2
2
2
2
2
2
2
2
2
2
2
2
2
2
2
2
2
2
2
2
2
2
2
2
2
2
2
2
2
2
2
2
2
2
2
2
2
2
2
2
2
2
2
2
2
2
2
2
2
2
2
2
2
2
2
2
2
2
2
2
2
2
2
2
2
2
2
2
2
2
2
2
2
2
2
2
2
2
2
2
2
2
2
2
2
2
2
2
2
2
2
2
2
2
2
2
2
2
2
2
2
2
2
2
2
1
1
1
1
1
1
1
1
1
1
1
1
1
1
1
1
1
1
1
1
1
2
2
2
2
2
2
2
2
2
2
2
2
2
2
2
2
2
2
2
2
2
2
2
2
2
2
2
2
2
2
2
2
2
2
2
2
2
2
2
2
2
2
2
2
2
2
2
2
2
2
2
2
2
2
2
2
2
2
2
4
4
4
4
4
4
4
4
4
4
4
4
4
4
4
4
4
4
4
4
4
4
4
4
4
4
4
4
4
5
5
5
10
11
11
12
13
15
15
15
15
16
16
16
17
17
17
17
17
17
17
17
17
17
17
17
17
17
17
17
18
18
18
18
18
18
18
18
18
18
18
18
18
19
19
19
19
19
20
20
20
20
20
20
20
20
20
20
20
21
21
21
21
21
21
21
21
21
21
21
21
21
21
21
22
22
22
23
23
23
24
24
24
24
24
23
23
23
23
23
23
23
23
22
22
22
22
22
22
21
21
21
21
21
21
21
21
21
22
21
21
21
21
21
21
21
21
21
22
22
22
22
22
21
21
21
20
20
20
20
20
20
20
20
20
20
20
20
20
20
20
20
20
20
20
20
20
19
18
18
18
18
18
18
18
18
18
18
18
19
18
17
17
17
17
17
17
17
17
17
17
16
16
16
16
16
15
15
15
15
15
15
15
15
15
15
15
15
15
15
15
15
15
15
15
15
14
13
13
13
12
12
12
12
12
12
11
11
11
10
10
12
12
12
12
12
12
12
12
12
12
12
11
11
10
10
10
10
10
10
10
10
11
11
11
10
10
10
10
10
12
12
12
12
12
12
13
13
13
12
12
12
12
12
12
12
12
12
12
12
12
12
12
12
12
12
12
12
12
12
11
11
11
12
12
12
12
12
12
12
12
12
12
12
12
12
12
12
12
12
12
12
12
12
12
12
11
11
11
11
11
11
11
11
11
11
11
11
11
11
11
10
10
10
10
10
10
10
10
10
10
10
10
10
10
10
10
10
10
10
10
10
10
10
10
10
10
10
10
10
10
10
10
10
10
10
10
10
10
10
10
10
10
9
9
9
9
9
7
7
7
7
7
8
8
8
8
8
8
7
7
7
7
7
7
7
7
7
7
7
7
7
7
7
7
7
7
7
7
7
7
7
7
7
7
5
5
5
5
5
5
5
5
5
5
4
4
4
4
4
4
4
4
4
4
4
5
5
5
5
5
5
4
4
4
4
4
4
4
4
4
4
3
3
3
3
3
3
3
3
4
4
4
4
4
5
5
5
5
5
5
5
5
5
5
5
5
5
5
5
5
5
5
5
5
5
5
5
5
5
5
5
5
5
5
5
5
5
5
5
5
5
5
5
5
5
5
5
5
5
5
5
5
5
5
5
5
5
5
5
5
5
5
5
5
5
5
5
5
5
5
7
7
7
7
7
6
6
6
6
6
6
6
6
6
6
6
6
6
6
6
6
6
6
6
6
6
6
6
6
5
5
5
5
5
5
5
5
6
6
6
6
7
7
7
7
7
7
7
7
7
7
7
7
7
7
7
7
7
7
7
7
7
7
7
7
7
7
7
7
7
7
7
7
7
7
7
8
9
9
9
9
9
9
9
9
9
9
9
9
9
9
9
9
9
9
9
9
9
9
9
9
9
10
10
10
10
10
10
10
10
10
10
10
10
10
10
10
10
10
10
10
10
10
10
10
10
10
10
10
10
10
10
10
10
10
10
10
10
10
10
10
9
9
9
9
9
9
9
9
9
8
8
8
8
8
8
8
8
8
8
8
8
8
8
8
8
8
8
8
8
8
8
8
8
8
8
8
8
8
8
9
9
9
9
9
10
10
10
10
10
10
10
10
10
10
10
10
10
10
10
10
10
9
9
9
9
9
9
9
9
9
9
8
7
7
7
7
7
7
7
7
7
7
7
7
7
7
7
7
7
7
7
7
7
7
7
8
8
8
8
8
9
9
9
9
9
9
9
9
9
9
9
9
9
9
9
9
9
9
9
9
9
7
7
7
7
7
7
7
7
7
7
7
7
7
7
7
7
7
7
7
7
7
7
7
7
7
7
7
7
7
7
7
7
7
7
8
8
8
8
8
8
8
7
7
7
8
8
8
9
9
9
10
10
10
10
10
10
10
10
10
11
11
11
10
10
10
10
10
11
10
10
10
10
10
10
10
10
10
10
10
10
10
10
11
11
11
10
10
10
10
10
10
10
10
10
10
10
10
10
10
10
10
10
10
10
10
10
10
10
10
10
10
10
10
10
10
10
10
10
10
10
10
10
10
10
10
10
10
10
10
10
10
10
10
10
10
10
10
10
10
10
10
10
10
10
10
10
10
10
10
10
10
10
10
10
10
10
9
9
9
9
9
9
9
8
8
7
7
7
7
7
7
7
7
7
7
7
7
7
7
7
7
7
7
7
7
7
7
7
7
7
7
7
7
7
7
7
7
7
7
7
7
7
7
8
8
8
7
7
7
7
7
7
7
7
7
7
7
7
6
6
6
6
7
7
6
5
5
5
4
4
4
4
4
4
4
4
4
4
4
4
4
4
4
4
4
4
5
5
5
5
5
5
5
5
5
5
5
5
5
5
5
5
5
5
5
5
5
5
4
4
4
4
4
4
4
4
4
4
4
4
4
4
4
4
4
4
4
4
4
4
4
4
4
4
4
4
4
4
4
4
4
4
4
4
4
4
4
4
4
4
4
4
4
4
4
4
4
4
4
4
4
4
3
3
3
3
3
3
3
3
3
3
3
3
3
3
4
5
5
5
5
5
5
5
5
5
5
5
5
5
5
5
5
4
4
4
4
4
4
4
4
4
4
4
3
3
3
3
3
3
3
3
3
3
3
3
3
2
2
2
2
2
2
2
2
2
2
2
2
2
2
2
2
2
2
2
2
2
2
2
5
4
4
4
4
3
3
3
3
3
3
3
3
3
3
3
3
3
3
3
3
3
3
3
3
3
3
3
3
3
3
3
3
3
3
3
3
3
3
3
3
3
3
3
3
3
3
3
3
3
3
3
3
3
4
4
4
4
4
4
4
4
4
4
4
4
4
4
4
5
5
5
5
5
5
5
5
5
5
5
5
5
5
5
5
5
5
5
5
5
5
7
9
10
10
10
10
10
10
10
10
10
10
9
9
9
9
9
9
9
9
9
9
9
9
9
9
9
10
10
10
10
10
10
10
10
10
10
10
10
10
10
10
10
10
10
10
10
10
10
10
10
10
9
9
9
9
9
9
9
9
9
9
9
9
9
9
9
8
8
8
8
8
8
8
8
8
8
8
8
8
8
8
8
8
8
8
8
8
8
8
8
8
8
8
8
8
8
8
8
8
8
9
9
8
8
8
8
8
8
8
8
8
8
8
8
8
8
8
8
8
8
8
8
8
8
7
7
7
7
7
7
7
7
7
7
7
7
7
7
7
7
7
7
7
7
7
7
7
7
6
6
6
6
6
6
5
5
5
5
4
1
1
1
1
1
1
1
1
1
1
1
1
1
1
1
1
1
1
1
1
1
1
1
1
1
1
1
1
1
1
1
1
1
1
1
1
1
1
1
1
1
1
1
1
1
1
1
1
1
1
1
1
1
1
1
1
1
1
1
1
1
1
1
1
1
1
1
1
1
1
1
1
1
1
1
1
1
1
1
1
1
1
1
1
1
1
1
1
1
1
1
1
1
1
1
1
1
1
1
1
1
1
1
1
1
1
1
1
1
1
1
1
1
1
1
1
1
1
1
1
1
1
0
0
0
0
0
0
0
0
0
0
0
0
0
0
0
0
0
0
0
0
0
0
0
0
0
0
0
0
0
0
0
0
0
0
0
0
0
0
0
0
0
0
0
0
0
0
0
0
0
0
0
0
0
0
0
0
0
0
0
0
0
0
0
0
0
0
0
0
0
0
0
0
0
0
0
0
0
0
0
0
0
0
0
0
0
0
0
0
0
0
0
0
0
0
0
0
0
0
0
0
0
0
0
0
0
0
0
0
0
0
0
0
0
0
0
0
0
0
0
0
0
0
0
0
0
0
0
0
0
0
0
0
0
0
0
0
0
0
0
0
0
0
0
0
0
0
0
0
0
0
0
0
0
0
0
0
0
0
0
0
0
0
0
0
0
0
0
0
0
0
0
0
0
0
0
0
0
0
0
0
0
0
0
0
0
0
0
0
0
0
0
0
0
0
0
0
0
0
0
0
0
0
0
0
0
0
0
0
0
0
0
0
0
0
0
0
0
0
0
0
0
0
0
0
0
0
0
0
0
0
0
0
0
0
0
0
0
0
0
0
0
0
0
0
0
0
0
0
0
0
0
0
0
0
0
0
0
0
0
0
0
0
0
0
0
0
0
0
0
0
0
0
0
0
0
0
0
0
0
0
0
0
0
0
0
0
0
0
0
0
0
0
0
0
0
0
0
0
0
0
0
0
0
0
0
0
0
0
0
0
0
0
0
0
0
0
0
0
0
0
0
0
0
0
0
0
0
0
0
0
0
0
0
0
0
0
0
0
0
0
0
0
0
0
0
0
0
0
0
0
0
0
0
0
0
0
0
0
0
0
0
0
0
0
0
0
0
0
0
0
0
0
0
0
0
0
0
0
0
0
0
0
0
0
0
0
0
0
0
0
0
0
0
0
0
0
0
0
0
0
0
0
0
0
0
0
0
0
0
0
0
0
0
0
0
0
0
0
0
0
0
0
0
0
0
0
0
0
0
0
0
0
0
0
0
0
0
0
0
0
0
0
0
0
0
0
0
0
0
0
0
0
0
0
0
0
0
0
0
0
0
0
0
0
0
0
0
0
0
0
0
0
0
0
0
0
0
0
0
0
0
0
0
0
0
0
0
0
0
0
0
0
0
0
0
0
0
0
0
0
0
0
0
0
0
0
0
0
0
0
0
0
0
0
0
0
0
0
0
0
0
0
0
0
0
0
0
0
0
0
0
0
0
0
0
0
0
0
0
0
0
0
0
0
0
0
0
0
0
0
0
0
0
0
0
0
0
0
0
0
0
0
0
0
0
0
0
0
0
0
0
0
0
0
0
0
0
0
0
0
0
0
0
0
0
0
0
0
0
0
0
0
0
0
0
0
0
0
0
0
0
0
0
0
0
0
0
0
0
0
0
0
0
0
0
0
0
0
0
0
0
0
0
0
0
0
0
0
0
0
0
0
0
0
0
0
0
0
0
0
0
0
0
0
0
0
0
0
0
0
0
0
0
0
0
0
0
0
0
0
0
0
0
0
0
0
0
0
0
0
0
0
0
0
0
0
0
0
0
0
0
0
0
0
0
0
0
0
0
0
0
0
0
0
0
0
0
0
0
0
0
0
0
0
0
0
0
0
0
0
0
0
0
0
0
0
0
0
0
0
0
0
0
0
0
0
0
0
0
0
0
0
0
0
0
0
0
0
0
0
0
0
0
0
0
0
0
0
0
0
0
0
0
0
0
0
0
0
0
0
0
0
0
0
0
0
0
0
0
0
0
0
0
0
0
0
0
0
0
0
0
0
0
0
0
0
0
0
0
0
0
0
0
0
0
0
0
0
0
0
0
0
0
0
0
0
0
0
0
0
0
0
0
0
0
0
0
0
0
0
0
0
0
0
0
0
0
0
0
0
0
0
0
0
0
0
0
0
1
1
1
1
1
1
1
1
1
1
1
1
1
1
1
1
1
1
1
1
1
1
1
1
1
1
1
1
1
1
1
1
1
1
1
1
1
1
1
1
1
1
1
1
1
1
1
1
1
1
1
1
1
1
1
1
1
1
1
1
1
1
1
1
1
1
1
1
1
1
1
1
1
1
1
1
1
1
1
1
1
1
1
1
1
1
1
1
1
1
1
1
1
1
1
1
1
1
1
1
1
1
1
1
1
1
1
1
1
1
1
1
1
1
1
2
2
1
1
1
1
1
1
1
1
1
1
1
1
1
1
1
1
1
1
1
1
1
1
0
0
0
0
0
0
0
0
0
0
0
0
0
0
0
0
0
0
0
0
0
0
0
0
0
0
0
0
0
0
0
0
0
0
0
0
0
0
0
0
0
0
0
0
0
0
0
0
0
0
0
0
0
0
0
0
0
0
0
0
0
0
0
0
0
0
0
0
0
0
0
0
1
0
0
0
1
1
1
1
1
1
1
1
1
1
1
1
1
1
1
1
1
1
1
1
1
1
1
1
1
1
1
1
1
1
1
1
1
1
1
1
1
1
1
1
1
1
1
1
1
1
1
1
1
1
1
1
1
1
1
1
1
2
2
2
2
2
2
2
2
2
2
2
2
2
2
2
2
2
2
2
2
2
2
2
2
2
2
2
2
2
2
2
2
2
2
2
2
2
2
2
2
2
2
2
2
2
2
2
2
2
2
2
2
2
2
2
2
2
2
2
2
2
2
2
2
2
2
2
2
2
2
2
2
2
2
2
2
2
2
2
2
2
2
2
2
2
2
2
2
1
1
1
1
1
1
1
1
1
1
1
1
1
1
1
1
1
1
1
1
1
1
1
1
1
1
1
1
1
1
1
1
1
1
1
0
1
1
1
1
1
1
1
1
1
1
1
1
1
1
1
1
1
1
1
1
1
1
1
1
1
1
1
1
1
1
1
1
1
1
1
1
1
1
1
1
1
1
1
1
1
1
1
1
1
1
1
1
1
1
1
1
1
1
1
1
1
1
1
1
1
1
1
1
1
1
1
1
1
1
1
1
1
1
1
1
1
1
1
1
1
1
1
1
1
1
1
1
1
1
1
1
1
1
1
1
1
1
1
1
1
1
1
1
1
1
1
1
1
1
1
1
1
1
1
1
1
1
1
1
1
1
1
1
1
1
1
1
1
1
1
1
1
1
1
1
1
1
1
1
1
1
1
1
1
1
0
0
0
0
0
0
0
0
0
0
0
0
0
0
0
0
0
0
0
0
0
0
0
0
0
0
0
0
0
0
1
1
1
1
1
1
1
1
1
1
2
2
1
1
1
1
1
1
1
1
1
1
1
1
1
1
1
1
1
1
1
1
1
1
1
1
1
1
1
1
1
1
1
1
1
1
1
1
1
1
1
1
1
2
2
2
2
2
2
2
2
2
2
2
3
3
3
3
3
3
3
3
3
3
3
3
3
3
3
3
3
3
3
3
3
3
3
3
3
3
3
3
3
3
3
3
4
4
4
4
4
4
4
4
4
4
4
4
4
4
4
4
4
4
4
4
4
4
4
4
5
5
5
5
5
5
5
5
5
5
5
5
5
5
5
5
5
5
5
5
5
5
5
5
5
5
5
5
5
5
5
5
5
5
5
5
5
5
5
5
5
5
5
5
5
5
5
5
5
5
5
5
5
6
6
6
6
6
6
5
5
5
5
5
5
5
5
5
5
5
5
5
5
5
5
5
5
5
5
5
5
5
5
5
5
5
5
5
5
5
5
5
5
5
4
4
4
4
4
4
4
4
4
3
3
3
3
3
3
3
3
3
3
3
3
4
4
4
4
4
4
3
3
3
3
3
3
3
4
4
4
4
4
4
4
4
4
4
4
4
4
4
4
4
4
4
4
4
4
4
4
4
4
4
4
5
7
9
9
10
10
10
10
10
10
10
10
10
10
10
10
10
12
12
14
17
17
17
17
17
17
17
17
17
17
17
17
17
17
17
17
17
17
17
19
19
19
28
35
38
40
44
47
50
52
52
52
55
55
57
59
59
65
65
65
66
66
66
67
69
69
69
70
70
70
70
70
70
76
81
92
93
97
105
105
105
119
122
124
126
130
130
132
142
149
153
155
171
171
171
174
175
177
177
177
177
177
177
177
177
177
177
177
177
177
177
177
177
177
177
177
180
180
182
182
183
191
192
198
205
205
205
205
205
205
205
212
213
213
213
216
215
217
222
222
222
222
226
226
230
230
229
230
230
230
231
232
232
232
234
235
235
240
244
246
246
247
243
245
245
247
249
250
252
254
254
254
254
254
254
254
254
254
253
253
252
250
247
247
245
245
244
242
240
240
237
237
237
237
237
263
267
272
272
273
270
266
267
267
269
270
270
266
266
266
267
264
264
264
263
262
261
257
257
257
257
255
256
259
261
263
267
263
268
267
267
267
267
264
260
255
255
255
252
250
226
231
234
232
232
236
232
232
233
235
235
238
241
237
237
237
237
237
242
242
242
259
268
265
255
254
256
257
259
260
260
263
267
279
270
272
276
275
270
270
275
275
276
274
272
272
272
272
272
273
273
273
272
272
270
270
270
267
265
265
264
263
260
260
258
258
257
258
258
255
255
253
252
255
256
260
260
257
256
256
260
263
270
278
272
277
276
278
280
280
280
277
277
277
277
271
270
267
267
265
267
270
277
279
287
289
291
292
305
309
316
315
325
325
322
340
340
340
340
337
354
367
406
466
472
487
485
472
474
475
475
479
480
481
482
480
478
477
476
477
477
477
477
475
475
467
465
466
465
467
464
463
463
470
475
486
498
497
499
496
500
513
515
527
535
539
544
544
544
538
538
538
536
535
535
540
540
540
543
545
545
545
541
540
540
540
540
543
542
540
540
540
539
538
536
534
535
535
538
538
541
544
543
545
545
554
555
573
606
604
609
611
605
609
617
647
654
690
706
725
750
764
783
800
801
814
815
815
822
818
814
811
815
817
813
814
813
808
804
803
799
799
810
812
805
803
799
801
803
803
801
800
798
786
778
778
778
777
776
775
768
767
760
752
737
739
742
728
726
725
723
725
728
730
731
732
729
714
708
700
698
695
695
695
695
696
695
693
688
689
686
688
691
691
693
688
663
663
656
650
648
645
643
642
640
638
635
634
630
627
625
620
620
618
611
601
596
594
584
583
583
588
587
585
574
573
571
573
571
565
567
565
570
572
572
573
560
558
558
558
558
554
556
548
548
548
544
548
538
520
503
504
505
500
502
500
501
500
482
481
482
479
466
470
460
457
461
457
448
442
444
441
439
437
432
430
422
397
388
387
373
372
370
362
359
355
351
347
347
345
342
342
342
341
338
335
335
330
330
332
336
347
348
339
340
337
344
343
349
352
350
352
350
335
334
332
329
328
327
325
325
325
327
327
330
332
330
329
327
327
323
323
325
330
330
330
328
318
311
315
315
315
325
326
332
338
353
356
362
362
367
366
365
369
367
366
374
384
396
405
418
422
417
420
423
430
433
438
432
435
435
433
433
433
433
432
425
424
419
418
418
420
413
416
417
412
412
411
410
410
408
408
406
405
405
402
402
402
397
397
397
394
394
393
393
384
382
380
377
370
368
367
366
366
366
361
360
359
355
355
352
350
350
347
346
345
347
349
348
347
348
347
346
345
345
345
346
345
339
339
339
340
338
331
330
327
322
323
324
324
323
324
324
323
322
324
328
330
332
336
336
332
333
334
384
400
401
402
402
400
400
397
395
393
392
388
361
362
369
375
380
389
392
388
387
387
381
381
381
382
382
385
383
377
350
354
355
354
356
357
355
352
347
345
345
342
342
338
337
336
336
321
320
316
316
316
314
312
306
300
300
300
300
297
297
299
300
301
301
300
286
275
274
275
273
273
272
272
272
271
272
268
266
267
264
262
262
265
269
268
270
272
267
267
266
269
270
275
307
327
338
340
339
339
331
332
333
395
427
451
449
461
466
468
468
475
475
475
476
476
475
475
475
475
474
473
472
469
462
455
455
457
456
455
455
454
454
450
449
449
445
444
443
440
428
427
428
428
435
435
432
422
426
422
421
420
415
415
414
413
413
413
412
410
407
401
401
402
401
401
400
400
401
402
400
400
398
398
398
398
397
397
397
395
395
397
396
395
394
393
390
390
385
385
385
385
383
382
381
378
378
377
377
377
376
375
372
372
367
363
359
359
360
361
362
362
355
351
328
328
327
315
297
296
286
285
284
282
270
255
257
255
251
222
223
216
213
211
219
185
185
229
231
232
233
235
241
242
252
261
261
261
260
257
257
257
257
246
224
225
227
226
227
230
229
229
229
229
229
229
229
227
227
225
225
225
225
222
222
222
222
221
220
220
218
217
217
217
216
209
207
207
207
205
203
200
198
198
197
196
194
195
197
200
198
197
197
195
193
192
192
192
190
190
188
189
189
190
189
192
192
192
192
193
191
191
187
186
186
188
189
190
190
190
183
182
181
179
179
179
180
180
181
184
183
182
182
181
181
182
182
183
182
181
177
177
176
175
173
174
171
167
165
165
162
167
167
167
167
169
171
170
175
176
175
175
176
175
171
170
170
160
160
157
156
156
156
156
155
155
155
155
154
152
152
152
152
152
150
149
147
146
146
146
145
145
143
142
138
135
135
134
132
132
131
128
121
121
120
120
120
120
120
120
118
117
112
111
111
111
111
110
110
109
105
103
102
102
103
103
103
103
101
100
98
97
97
97
99
100
100
100
100
97
96
96
95
93
94
103
111
112
112
112
112
112
111
110
110
109
109
107
107
107
110
110
110
105
104
105
105
105
106
107
107
107
105
103
104
102
102
102
102
102
107
111
111
110
109
109
107
107
108
111
113
114
112
111
110
110
110
112
113
112
112
112
111
112
112
114
112
111
115
115
115
115
112
112
111
111
110
110
110
110
110
105
104
100
100
100
99
99
100
100
100
100
100
101
102
102
103
102
102
102
101
100
100
99
98
97
99
101
101
101
103
102
102
102
102
100
100
100
101
101
100
100
100
100
102
103
103
104
105
105
105
105
105
107
106
106
105
105
107
112
112
112
112
112
110
112
112
113
114
112
110
110
110
112
112
114
113
117
129
134
132
132
132
130
127
127
127
127
127
127
125
127
127
128
129
130
132
131
132
131
132
134
135
134
133
134
135
139
140
141
141
141
140
140
140
142
142
141
142
141
141
141
146
147
151
150
147
146
152
152
154
155
155
154
154
155
155
154
154
152
152
152
150
150
150
150
149
141
142
141
141
141
140
140
136
135
134
134
134
134
135
135
135
135
135
135
136
133
133
134
134
135
132
142
144
151
162
162
165
167
171
173
174
174
182
186
188
190
190
174
174
175
175
175
177
179
181
182
182
180
180
183
182
182
182
182
182
180
180
181
181
180
180
180
178
178
179
179
182
186
186
190
192
195
195
196
196
197
198
197
204
204
204
205
211
212
212
210
208
208
208
207
205
205
205
205
205
204
202
201
200
200
198
197
197
197
197
197
197
197
193
192
192
192
191
196
196
198
198
196
196
197
195
194
194
193
192
192
190
189
188
187
187
187
187
187
187
186
180
180
177
175
176
177
174
173
171
172
174
177
178
167
167
167
167
167
167
167
167
168
168
168
168
168
167
162
156
156
157
158
159
160
160
157
155
158
160
160
162
162
161
162
164
162
161
161
162
155
157
158
159
161
162
159
165
167
167
170
170
170
170
170
170
167
167
167
167
167
165
162
160
164
162
162
160
160
160
158
157
157
157
157
156
156
157
156
155
154
153
150
150
150
150
150
150
148
148
147
146
138
138
138
137
137
137
137
135
134
134
133
132
127
125
125
124
124
122
122
122
122
122
122
120
119
117
116
113
113
113
114
113
112
110
110
110
112
112
114
110
110
111
117
121
126
127
128
127
129
128
132
150
152
174
180
206
210
209
210
210
210
213
215
218
218
220
212
211
211
210
207
210
222
231
239
242
240
240
241
243
245
253
258
263
265
265
265
275
277
280
292
297
302
302
301
300
300
300
300
302
302
302
302
302
300
300
298
300
303
302
303
307
307
305
302
301
300
300
300
300
300
300
300
300
300
298
297
294
295
294
295
295
294
294
294
295
293
293
292
290
288
287
287
288
290
290
290
290
290
290
291
291
291
291
289
289
288
287
287
287
286
285
285
285
283
282
282
280
280
280
280
280
280
277
277
273
273
272
272
270
267
266
266
262
262
262
261
261
262
258
255
255
252
252
252
255
260
272
272
270
275
292
294
295
295
302
307
309
310
310
310
295
292
279
280
280
280
278
278
277
278
275
269
269
268
267
266
266
265
268
269
265
250
237
235
217
217
210
211
211
204
204
204
204
200
201
200
198
199
197
197
193
191
185
185
185
184
184
182
180
179
174
175
173
172
172
172
172
172
172
172
171
168
167
162
162
162
162
162
162
160
159
157
155
152
157
162
169
174
181
185
186
195
196
198
204
208
217
218
220
220
227
231
243
243
244
250
283
301
305
305
315
321
322
322
325
324
325
330
330
332
332
333
332
331
331
331
330
330
331
331
330
330
328
326
326
326
326
325
325
325
325
325
325
325
322
322
320
319
319
322
319
315
313
313
314
315
315
315
312
312
311
311
310
308
307
306
304
303
302
302
302
299
299
299
299
299
299
298
297
297
297
293
292
290
290
288
288
288
284
284
283
282
281
281
281
282
283
286
280
289
290
294
297
297
296
297
296
293
288
288
289
289
289
289
287
285
277
277
277
277
274
270
270
272
273
272
274
270
265
264
264
260
256
255
253
252
254
251
248
246
247
245
247
247
243
239
234
222
222
220
220
219
214
215
214
215
215
216
216
217
217
216
213
212
213
215
205
202
194
194
194
193
193
191
188
187
187
187
184
182
180
179
179
177
172
171
170
174
175
181
184
183
185
185
184
183
183
183
181
179
178
172
172
169
168
167
165
164
164
165
166
167
167
167
165
165
164
164
162
157
154
155
155
154
153
152
152
147
143
140
140
140
145
150
150
150
150
149
149
150
148
149
149
147
147
143
136
135
135
136
135
139
140
141
141
142
147
144
143
145
145
143
142
140
138
138
137
136
137
138
138
143
147
143
142
143
143
144
147
145
145
146
146
147
150
150
153
153
152
149
149
149
150
151
150
149
145
142
141
142
142
142
142
140
141
141
155
169
185
201
202
202
201
202
202
202
203
204
202
202
212
235
275
285
288
293
298
298
301
305
312
316
316
318
319
319
318
315
314
313
313
314
315
316
317
319
326
328
332
331
330
335
335
335
336
339
342
362
360
362
362
362
364
364
365
369
369
367
366
366
367
367
367
367
367
367
367
367
367
366
366
367
366
365
365
364
363
361
361
360
361
359
359
359
358
357
358
357
356
354
352
352
350
350
350
350
352
353
352
352
355
355
355
354
352
350
350
347
342
342
341
337
332
332
332
332
332
330
324
323
323
322
338
340
339
342
338
344
342
344
340
341
333
322
321
321
324
324
324
324
323
322
321
325
307
310
316
332
382
397
403
406
402
402
401
401
412
412
408
406
388
388
388
392
392
392
391
387
376
377
375
376
375
376
376
367
367
367
367
365
365
357
357
357
356
355
354
352
348
349
348
340
341
337
337
337
339
338
337
335
332
335
339
332
332
352
351
372
385
384
383
384
381
380
381
382
385
387
387
385
385
383
385
384
384
384
380
380
378
378
379
377
376
372
370
369
368
368
368
369
370
368
368
368
368
367
367
370
374
377
372
367
384
384
390
395
394
389
389
392
392
395
407
407
439
441
420
419
420
420
420
420
420
419
417
412
405
394
394
393
393
389
385
382
378
378
380
380
377
375
375
375
375
370
368
366
365
364
364
362
362
367
367
374
374
374
374
389
386
397
416
410
410
408
399
397
397
399
400
399
397
389
389
387
386
385
385
387
387
385
382
386
385
385
385
385
386
388
391
402
402
408
408
407
408
407
405
403
399
398
396
392
391
390
390
387
387
388
388
389
385
382
382
383
378
375
376
374
371
369
363
362
359
357
355
355
355
353
349
347
347
345
343
333
332
331
331
330
330
325
319
319
320
319
318
317
317
312
311
309
305
304
304
301
299
297
297
296
296
296
290
288
286
285
281
288
325
328
326
331
334
392
397
443
448
450
450
446
443
443
446
447
448
448
437
430
427
425
425
425
424
423
419
412
409
411
411
408
399
399
401
402
406
413
412
415
419
416
416
417
417
410
407
405
398
400
400
403
402
400
400
397
397
395
396
392
390
388
384
383
379
377
376
372
371
365
362
360
360
360
360
360
357
356
353
353
350
347
343
343
342
351
377
381
396
420
426
437
439
456
460
463
465
465
468
474
476
477
477
477
477
477
477
477
477
475
473
471
465
470
474
473
471
472
471
474
486
484
490
516
510
514
515
515
510
500
499
499
506
511
510
513
513
514
523
522
525
532
533
545
541
540
539
538
538
533
533
537
536
532
515
507
504
510
518
523
535
542
550
558
553
558
553
558
560
561
563
560
555
566
570
583
581
586
588
583
586
595
610
619
621
619
619
618
619
613
609
605
604
603
598
593
593
595
595
597
600
593
591
588
585
585
583
584
573
568
563
559
560
560
565
568
562
560
568
581
595
598
628
621
622
622
623
616
618
623
620
618
618
618
616
617
616
615
598
598
597
594
594
595
602
598
598
596
593
594
593
598
598
589
590
570
552
544
540
559
557
559
562
570
570
571
570
568
567
568
566
569
575
575
575
574
573
572
573
570
564
568
573
585
586
585
590
585
585
589
588
588
586
584
580
578
580
588
615
626
626
618
623
613
621
628
673
701
715
710
705
718
718
722
725
729
738
763
789
791
795
791
788
778
779
778
778
778
778
779
776
782
780
775
773
771
769
770
763
764
763
760
758
760
758
760
756
753
735
735
737
734
734
733
732
728
715
707
708
708
708
705
704
704
703
704
703
688
683
683
681
679
678
677
667
661
645
638
635
635
639
641
640
640
638
638
638
639
639
640
646
645
631
615
614
615
615
615
607
605
606
605
594
592
578
573
570
569
565
563
561
560
559
555
555
554
554
554
548
546
544
543
541
535
535
535
535
535
529
516
503
503
497
496
483
460
460
460
459
457
452
451
447
440
440
437
432
432
431
431
429
428
421
399
390
390
390
387
371
363
342
340
326
321
317
316
305
305
305
303
300
281
276
275
270
270
268
267
265
264
259
230
215
213
200
159
114
108
95
77
66
7
2
2
2
2
2
2
2
1
1
1
1
1
1
1
1
1
1
1
1
1
1
1
1
1
0
0
0
0
0
0
0
0
0
0
0
0
0
0
0
1
1
1
1
1
1
1
1
1
1
1
1
1
1
1
1
1
1
1
1
1
1
1
1
1
1
1
1
1
1
1
1
1
1
1
1
1
1
1
1
1
1
1
1
1
1
1
1
2
2
2
2
2
2
2
2
2
2
2
2
2
2
2
2
2
2
2
2
2
2
2
2
2
2
2
2
2
2
2
2
2
2
2
2
2
2
2
2
2
2
2
2
2
2
2
2
2
2
2
2
2
2
2
2
2
2
2
2
2
2
2
2
2
2
2
2
2
2
2
2
2
2
2
2
2
2
2
2
2
2
2
2
2
2
2
2
2
2
2
2
2
2
2
2
2
2
2
2
2
2
2
2
2
2
2
2
2
2
2
2
2
2
2
2
2
2
2
2
2
2
2
2
2
1
1
1
1
1
1
1
1
1
0
0
0
0
0
0
0
0
0
0
0
0
0
0
0
0
0
0
0
0
0
0
0
0
0
0
0
0
1
1
1
1
1
1
1
1
1
1
1
1
1
1
1
1
1
1
1
1
1
1
1
1
1
1
1
1
1
1
1
1
1
1
1
1
1
1
1
1
1
1
1
1
1
1
1
1
1
1
1
1
1
1
1
2
2
2
2
2
2
2
2
2
2
2
2
2
2
2
2
2
2
2
2
2
2
2
2
2
2
2
2
2
2
2
2
2
2
2
2
2
2
2
2
2
2
2
2
2
2
2
2
2
2
2
2
2
2
2
2
2
2
2
2
2
2
2
2
2
1
1
1
1
1
1
1
1
1
1
1
1
1
1
1
0
0
0
0
0
0
0
0
0
0
0
0
0
0
0
0
0
0
0
0
0
0
0
0
0
0
0
0
0
0
0
0
0
0
0
0
0
0
0
0
0
0
0
0
0
0
0
0
0
0
0
0
0
0
0
0
0
0
0
0
0
0
0
0
0
0
0
0
0
0
0
0
0
0
0
0
0
0
0
0
0
0
0
0
0
0
0
0
0
0
0
0
0
0
0
0
0
0
0
0
0
0
0
0
0
0
0
0
0
0
0
0
0
0
0
0
0
0
0
0
0
0
0
1
1
1
1
1
1
1
1
1
0
0
0
0
0
0
0
0
0
0
0
0
0
0
0
0
0
0
0
0
0
0
0
0
0
0
0
0
0
0
0
0
0
0
0
0
0
0
0
0
0
0
0
0
0
0
0
0
0
0
0
0
0
0
0
0
0
0
0
0
0
0
0
0
0
0
0
0
0
0
0
0
0
0
0
0
0
0
0
0
0
0
0
0
0
0
0
0
0
0
0
0
0
0
0
0
0
0
0
0
0
0
0
0
0
0
0
0
0
0
0
0
0
0
0
0
0
0
0
0
0
0
0
0
0
0
0
0
0
0
0
0
0
0
0
0
0
0
0
0
0
0
0
0
0
0
0
0
0
0
0
0
0
0
0
0
0
0
0
0
0
0
0
0
0
0
0
0
0
0
0
0
0
0
0
0
0
0
0
0
0
0
0
0
0
0
0
0
0
0
0
0
0
0
0
0
0
0
0
0
0
0
0
0
0
0
0
0
0
0
0
0
0
0
0
0
0
0
0
0
0
0
0
0
0
0
0
0
0
0
0
0
0
0
0
0
0
0
0
0
0
0
0
0
0
0
0
0
0
0
0
0
0
0
0
0
0
0
0
0
0
0
0
0
0
0
0
0
0
0
0
0
0
0
0
0
0
0
0
0
0
0
0
0
0
0
0
0
0
0
0
0
0
0
0
0
0
0
0
0
0
0
0
0
0
0
0
0
0
0
0
0
0
0
0
0
0
0
0
0
0
0
0
0
0
0
0
0
0
0
0
0
0
0
0
0
0
0
0
0
0
0
0
0
0
0
0
0
0
0
0
0
0
0
0
0
0
0
0
0
0
0
0
0
0
0
0
0
0
0
0
0
0
0
0
0
0
0
0
0
0
0
0
0
0
0
0
0
0
0
0
0
0
0
0
0
0
0
0
0
0
0
0
0
0
0
0
0
0
0
0
0
0
0
0
0
0
0
0
0
0
0
0
0
0
0
0
0
0
0
0
0
0
0
0
0
0
0
0
0
0
0
0
0
0
0
0
0
0
0
0
0
0
0
0
0
0
0
0
0
0
0
0
0
0
0
0
0
0
0
0
0
0
0
0
0
0
0
0
0
0
0
0
0
0
0
0
0
0
0
0
0
0
0
0
0
0
0
0
0
0
0
0
0
0
0
0
0
0
0
0
0
1
1
1
1
1
1
1
2
2
2
2
2
2
2
2
2
2
2
2
2
2
2
2
2
2
2
2
2
2
2
2
2
2
2
2
2
2
2
2
2
2
2
2
2
2
2
2
2
2
2
2
2
2
2
2
2
2
2
2
2
2
2
2
2
2
2
2
2
2
2
2
2
2
2
2
2
2
2
2
2
2
2
2
2
2
2
2
2
2
2
2
2
2
2
2
2
2
2
2
2
2
2
2
2
2
2
2
2
2
2
2
2
2
2
2
2
2
2
2
2
2
2
2
2
2
2
2
2
2
2
2
2
2
2
2
2
2
2
2
2
2
2
2
2
2
2
2
2
2
2
2
2
2
2
2
2
3
2
2
2
2
2
2
2
2
2
2
2
2
2
2
2
2
2
2
2
2
2
2
2
2
2
2
2
2
2
2
2
2
2
2
2
2
2
2
2
2
2
2
2
2
2
2
2
3
3
3
2
2
2
2
2
2
2
2
2
2
2
2
2
2
2
2
2
2
2
2
2
2
2
2
2
2
2
2
2
2
2
2
2
2
2
2
2
2
2
2
2
2
2
2
2
2
2
2
2
2
2
2
2
2
2
2
2
2
2
2
2
2
2
2
2
2
2
2
2
2
2
2
2
2
2
2
2
2
2
2
2
1
1
1
1
1
1
1
1
1
1
1
1
0
0
0
0
0
0
0
0
0
0
0
0
0
0
0
0
0
0
0
0
0
0
0
1
1
1
1
1
1
1
1
1
1
1
1
1
1
1
1
1
1
1
1
1
1
1
1
1
1
1
1
1
1
1
1
1
1
1
1
1
1
1
1
1
1
1
1
1
1
1
0
0
0
0
0
0
0
0
0
0
0
0
0
0
0
0
0
0
0
0
0
0
0
0
0
0
0
0
0
0
0
0
0
0
0
0
0
0
0
0
0
0
0
0
0
0
0
0
0
0
0
0
0
0
0
0
0
0
0
0
0
0
0
0
0
0
0
0
0
0
0
0
0
0
0
0
0
0
0
0
0
0
0
0
0
0
0
0
0
0
0
0
0
0
0
0
0
0
0
0
0
0
0
0
0
0
0
0
0
0
0
0
0
0
0
0
0
0
0
0
0
0
0
0
0
0
0
0
0
0
0
0
0
0
0
0
0
0
0
0
0
0
0
0
0
0
0
0
0
0
0
0
0
0
0
0
0
0
0
0
0
0
0
0
0
0
0
0
0
0
0
0
0
0
0
0
0
0
0
0
0
0
0
0
0
0
0
0
0
0
0
0
0
0
0
0
0
0
0
0
0
0
0
0
0
0
0
0
0
1
1
1
1
1
1
1
1
1
1
1
1
1
1
1
1
1
1
1
1
1
1
1
1
1
1
1
1
1
1
1
1
1
1
1
1
1
1
1
1
1
1
1
1
1
1
1
1
1
1
1
1
1
1
1
1
1
1
1
1
1
1
1
1
1
1
1
1
1
1
1
1
1
1
1
1
1
1
1
1
1
1
1
1
1
1
1
2
2
2
2
2
2
2
2
2
2
2
2
2
2
2
2
2
2
2
2
2
1
1
1
1
1
1
1
1
1
1
1
1
1
1
1
1
1
1
1
1
1
1
1
1
1
0
0
0
0
0
0
0
0
0
0
0
0
0
0
0
0
0
0
0
0
0
0
0
0
0
0
0
0
0
0
0
0
0
0
0
0
0
0
0
0
0
0
0
0
0
0
0
0
0
0
0
0
0
0
0
0
0
0
0
0
0
0
0
0
0
1
1
1
1
1
1
1
1
1
1
1
1
1
1
1
1
1
1
1
1
1
1
1
1
1
1
1
1
1
1
1
1
1
1
1
1
1
1
1
1
1
1
1
1
1
1
1
1
1
1
1
1
1
1
1
1
1
1
1
1
1
1
1
1
1
1
1
1
1
1
1
1
1
1
1
1
1
1
1
1
1
1
1
1
1
1
1
1
1
1
1
0
0
0
0
0
0
0
0
0
0
0
0
0
0
0
0
0
0
0
0
0
0
0
0
0
0
0
0
0
0
0
0
0
0
0
0
0
0
0
0
0
0
1
1
1
1
1
1
1
1
1
1
1
1
1
1
1
1
1
1
1
1
1
1
1
1
0
0
0
0
0
0
0
0
0
0
0
0
0
0
0
0
0
0
0
0
0
0
0
0
0
0
0
0
0
0
0
0
0
0
0
0
0
0
0
0
0
0
0
0
0
0
0
0
0
0
0
0
0
0
0
0
0
0
0
0
0
0
0
0
0
0
0
0
0
0
0
0
0
0
0
0
0
0
0
0
0
0
0
0
0
0
0
0
0
0
0
0
0
0
0
0
0
0
0
0
0
0
0
1
1
1
1
1
1
1
1
1
1
1
0
0
0
0
0
0
0
0
0
0
0
0
0
0
0
0
0
1
1
1
1
1
1
1
1
1
1
1
1
1
1
1
1
1
1
1
1
1
1
1
1
1
1
1
1
1
1
1
1
1
1
1
1
1
1
1
1
1
2
2
2
2
2
2
2
2
2
2
2
2
2
2
2
2
2
2
2
2
2
2
2
2
2
2
2
2
2
2
2
2
2
2
2
2
2
2
2
2
2
2
2
2
2
2
2
2
2
2
2
2
2
2
2
2
2
2
2
2
2
2
2
2
2
2
2
2
2
2
2
2
2
2
2
2
2
2
2
2
2
2
2
2
2
2
2
2
2
2
2
2
2
2
2
2
2
2
2
2
2
2
2
2
2
2
2
2
2
2
2
2
2
2
2
2
2
2
2
2
2
2
2
2
2
2
1
1
1
1
1
1
0
0
0
0
0
0
0
0
0
0
0
0
0
0
0
0
0
0
0
0
0
0
0
0
0
0
0
0
0
0
0
0
0
0
0
0
0
0
0
0
0
0
0
0
0
0
0
0
0
0
0
0
0
0
0
0
0
0
0
0
0
0
0
0
0
0
0
0
0
0
0
0
0
0
0
0
0
0
0
0
0
0
0
0
0
0
0
0
0
0
0
0
0
0
0
0
0
0
1
1
1
1
1
1
1
1
1
1
1
1
1
1
1
1
1
1
1
1
1
1
1
1
1
1
1
1
1
2
2
2
2
2
2
2
2
2
2
2
2
2
2
2
2
2
2
2
2
2
2
2
2
2
2
2
2
2
2
2
2
2
2
2
2
2
2
2
2
2
2
2
2
2
2
2
2
2
2
2
2
2
2
2
2
2
2
2
2
2
2
2
2
2
2
2
2
4
5
5
5
5
5
5
5
5
5
5
5
5
5
5
5
5
5
5
5
5
5
5
5
5
5
5
5
5
5
5
5
5
5
5
5
5
5
5
5
5
5
5
5
5
5
5
5
5
5
5
5
5
5
5
5
4
4
4
4
4
4
4
4
4
4
4
4
4
4
4
4
4
4
4
4
4
4
4
4
4
4
4
4
4
4
3
3
3
3
3
3
3
3
3
3
3
3
3
3
3
3
3
3
3
3
3
3
3
2
2
2
2
3
4
4
5
4
4
4
4
4
4
4
4
4
4
5
5
5
5
5
5
5
5
5
5
5
5
5
5
5
5
5
5
5
5
5
5
5
5
5
6
6
6
6
6
6
6
6
6
6
6
6
6
6
6
6
6
6
6
6
6
6
6
5
5
5
5
5
5
5
5
5
5
6
6
6
6
6
6
7
7
7
7
7
7
7
7
7
7
7
8
8
8
8
8
8
8
8
8
8
8
8
8
7
7
7
7
7
7
7
7
7
7
7
7
7
7
7
7
7
7
8
8
8
9
9
10
10
10
10
10
10
11
12
12
12
12
12
12
12
12
12
12
12
12
12
12
12
12
12
12
12
12
12
12
12
12
12
12
12
12
12
12
12
12
12
12
12
12
12
12
12
12
12
12
12
12
12
12
12
12
12
12
12
12
12
13
13
12
12
13
13
13
13
13
13
13
13
13
13
12
12
12
12
12
12
12
12
12
12
10
10
10
10
10
10
10
10
10
10
10
10
10
10
10
9
9
9
9
9
8
8
8
8
8
8
9
9
9
9
9
9
9
8
8
8
9
9
8
8
8
8
8
8
7
7
7
7
7
7
7
7
7
7
7
7
7
8
8
8
8
8
8
8
8
8
8
7
7
7
7
7
7
7
7
7
7
7
7
6
6
6
6
6
6
6
6
6
6
6
6
6
6
6
6
6
6
6
6
6
6
6
6
6
6
6
5
5
6
6
7
8
9
12
14
16
16
16
15
16
16
16
17
17
17
17
17
17
17
17
17
17
17
17
17
17
17
17
17
17
17
17
17
17
17
17
17
17
17
16
15
15
15
15
15
15
15
15
15
15
15
15
15
15
15
15
15
15
15
15
15
15
15
15
15
15
15
15
15
15
15
15
15
16
16
16
16
15
15
15
15
15
15
15
15
15
15
15
15
15
15
15
15
15
15
15
16
16
16
16
16
15
15
15
15
15
15
15
15
15
16
16
16
16
16
16
16
16
15
15
15
15
15
15
17
18
19
19
20
20
20
20
20
20
20
20
20
20
20
20
20
20
20
20
20
21
21
21
21
21
22
22
22
22
22
22
21
21
20
20
20
20
20
20
20
20
20
20
20
20
20
20
20
19
19
19
19
19
19
17
17
16
16
16
16
16
16
17
17
17
17
17
17
17
17
17
17
16
16
16
16
16
16
15
15
15
15
15
15
15
15
15
15
15
15
15
15
15
15
15
15
15
15
15
16
17
17
17
17
17
17
17
17
17
17
16
17
17
18
19
20
19
19
20
21
21
21
21
21
21
21
23
25
25
25
25
26
26
26
26
26
26
26
25
23
23
23
23
23
22
22
22
22
22
22
22
22
22
22
22
22
22
22
22
21
21
21
22
22
23
23
24
25
25
25
25
25
25
25
25
23
23
23
23
23
22
22
22
22
22
22
22
22
22
22
22
22
22
22
22
22
22
22
22
22
22
22
22
22
22
23
23
23
23
24
24
24
24
24
24
24
24
23
23
23
23
23
23
23
23
23
23
23
23
25
26
26
26
26
26
26
26
26
29
29
29
29
29
29
29
27
27
27
27
27
27
27
27
27
27
27
25
26
26
25
24
24
24
24
24
25
25
26
26
25
25
25
25
25
25
25
25
26
27
27
27
27
27
27
27
27
32
32
32
30
30
30
30
30
30
30
30
32
33
33
33
33
34
34
34
33
33
33
32
32
34
35
35
34
33
33
33
34
34
34
35
35
35
35
35
35
35
35
35
35
34
35
34
34
34
33
33
32
32
32
32
31
31
31
31
35
35
35
35
35
35
35
35
35
34
34
34
34
33
33
33
33
33
34
36
36
37
37
37
37
38
39
40
40
40
41
42
42
42
42
45
45
45
45
46
46
46
46
46
46
46
46
46
46
46
46
47
46
46
46
46
46
46
45
45
45
45
45
43
43
43
43
43
42
42
42
42
42
42
42
42
42
42
43
43
43
44
44
44
44
43
43
43
45
45
45
45
45
44
45
45
46
47
47
47
47
47
47
47
48
48
47
47
47
47
47
46
46
46
45
45
45
45
45
45
44
45
44
44
44
43
43
43
43
44
45
45
45
45
45
43
43
42
42
41
41
41
41
40
40
40
40
40
40
40
40
40
40
40
39
39
39
39
40
42
42
42
41
40
40
40
37
37
38
38
38
38
39
38
38
38
38
39
39
40
40
41
41
42
41
41
41
41
42
42
43
44
43
48
48
48
48
48
47
47
46
46
46
46
46
45
46
46
47
46
46
45
46
46
46
46
47
47
47
48
51
53
55
57
54
54
54
54
55
55
55
55
56
59
59
61
61
61
61
61
62
62
62
62
62
62
62
65
64
65
65
65
67
66
66
66
67
67
67
67
67
66
66
67
67
67
67
67
67
67
67
67
67
67
67
67
66
66
66
66
66
66
66
66
66
66
65
62
61
61
61
61
61
61
60
60
59
59
59
59
59
59
57
57
57
57
57
57
57
57
54
54
54
54
54
54
54
53
53
53
53
53
53
53
52
52
52
52
52
52
52
53
53
53
52
52
51
51
50
50
50
50
50
50
50
49
49
49
48
48
48
48
48
48
48
45
45
45
45
45
45
45
45
45
44
44
43
43
43
40
39
35
35
35
34
33
32
32
31
30
30
28
27
27
27
27
26
25
24
24
24
24
22
22
22
22
22
21
21
21
21
18
16
15
13
12
12
11
11
11
11
10
8
7
7
3
3
2
2
1
1
1
1
1
1
1
1
1
1
1
1
1
1
1
1
1
1
1
1
1
1
1
1
1
1
1
1
1
1
1
1
1
1
1
1
1
1
1
1
1
1
0
0
0
0
0
0
0
0
0
0
0
0
0
0
0
0
0
0
0
0
0
0
0
0
0
0
0
0
0
0
0
0
0
0
0
0
0
0
0
0
0
0
0
0
0
0
0
0
0
0
0
0
0
0
1
1
1
3
3
3
3
3
3
3
3
3
4
4
4
4
4
4
5
5
5
5
5
5
5
5
5
5
5
5
5
5
5
5
5
5
5
5
5
5
5
5
5
5
5
5
5
5
5
5
5
5
5
5
5
5
5
5
5
5
5
5
5
5
5
5
5
5
5
5
5
5
5
5
5
5
5
5
5
5
5
5
5
5
5
5
5
5
5
5
5
5
5
5
5
5
5
5
5
5
5
5
5
5
5
5
5
5
5
5
5
5
5
5
5
5
5
5
5
5
5
5
5
5
5
5
5
5
5
5
5
5
5
5
5
5
5
5
5
5
5
5
4
4
4
4
4
4
4
4
4
4
3
3
2
2
2
2
2
2
4
4
4
4
4
5
5
5
5
5
5
5
5
5
5
5
5
5
5
5
5
5
5
5
5
5
5
5
5
5
5
5
5
5
4
3
2
2
2
2
2
2
2
2
2
2
2
2
2
2
2
2
2
2
2
2
2
2
2
2
2
2
2
2
2
2
2
2
2
2
2
2
2
2
3
3
3
3
3
3
3
3
3
3
3
3
3
3
3
3
3
3
3
3
3
3
3
3
3
3
3
3
3
3
3
3
3
3
3
3
3
3
3
3
3
3
3
3
3
3
3
3
3
3
3
3
3
3
3
3
3
3
3
3
3
3
3
3
3
3
3
3
3
3
3
3
3
3
3
3
3
3
3
3
3
3
3
2
3
3
2
2
2
2
2
2
2
2
2
2
2
2
2
2
2
2
2
2
3
3
3
3
3
3
2
2
2
2
2
2
3
3
3
3
3
3
3
3
3
3
3
3
4
4
4
4
4
4
4
4
4
4
4
4
4
4
4
4
4
4
4
4
4
4
4
4
4
4
4
4
4
4
4
4
4
4
4
5
5
5
5
5
5
5
5
5
5
5
5
5
5
5
5
5
5
5
5
5
5
5
5
5
5
5
5
5
5
5
5
5
5
5
5
5
5
5
5
5
5
5
5
5
5
5
5
5
5
5
5
5
5
5
5
5
5
5
5
5
5
5
5
5
5
5
5
5
5
5
5
4
4
5
5
5
5
5
5
5
5
5
5
4
4
4
4
4
4
5
5
5
5
5
5
5
5
5
5
5
5
5
5
5
5
5
5
5
5
5
5
5
5
5
5
5
5
5
5
5
3
3
3
3
3
3
3
3
3
3
3
3
3
3
3
3
3
3
3
3
3
3
3
3
3
3
3
3
3
3
3
3
3
3
3
3
3
3
3
3
2
2
2
2
2
2
2
2
2
2
2
2
2
2
2
2
2
2
2
2
2
2
2
2
3
3
3
2
2
2
2
2
2
2
2
2
2
2
2
2
2
2
2
2
2
2
2
2
2
2
2
2
2
2
2
2
2
2
2
2
2
2
2
2
2
2
2
2
2
2
2
2
2
2
1
1
1
1
1
2
2
2
2
2
2
2
2
2
2
2
2
2
2
2
2
2
2
2
2
2
2
1
1
1
1
1
1
1
1
1
1
1
1
1
1
1
1
1
1
1
1
1
1
1
1
1
1
1
1
1
1
1
1
1
1
1
1
1
1
1
1
1
1
1
1
1
1
1
1
1
1
1
1
1
1
1
1
1
1
1
1
1
1
2
2
5
5
5
5
5
5
5
5
5
5
5
5
5
5
5
5
5
5
5
5
5
5
5
5
5
5
5
5
5
5
5
5
5
5
5
5
5
5
5
5
5
5
5
5
5
5
5
5
5
5
5
5
5
5
5
5
5
5
5
5
5
5
5
5
5
5
5
5
5
5
5
5
5
5
5
5
5
5
5
5
5
5
5
5
5
5
4
4
4
4
4
4
4
4
4
4
4
4
4
5
5
5
5
5
5
5
5
5
5
5
5
5
5
5
5
5
5
5
5
5
5
5
5
5
5
5
5
5
5
5
5
5
5
5
4
4
4
4
4
4
5
5
5
5
5
5
5
5
5
5
5
5
5
5
5
5
4
4
4
4
4
4
5
5
5
5
5
5
5
5
5
5
5
5
5
5
5
5
5
5
5
5
5
5
5
5
5
5
5
5
5
5
5
5
5
5
5
5
5
5
5
5
5
5
5
5
5
5
5
5
5
5
5
5
5
5
5
5
5
4
4
4
4
4
4
4
4
4
4
4
4
4
4
4
4
4
4
4
4
4
4
4
4
4
4
4
4
4
4
4
4
4
4
4
4
4
2
2
2
2
2
2
2
2
2
2
2
2
2
2
2
2
2
2
2
2
2
2
2
2
2
2
2
2
2
2
2
2
2
2
2
2
2
2
2
2
2
2
2
2
2
2
2
2
2
2
2
2
2
2
2
2
2
2
2
2
2
2
2
2
2
2
2
2
2
2
2
2
2
2
2
2
2
2
2
2
2
2
2
2
2
2
2
2
2
2
2
2
2
2
2
2
2
2
2
2
2
2
2
2
2
2
2
2
2
1
1
1
1
1
1
0
0
0
0
0
0
0
0
0
0
0
0
0
0
0
0
0
0
0
0
0
0
0
0
0
0
0
0
0
0
0
0
0
0
0
0
0
0
0
0
0
0
0
0
0
0
0
0
0
0
0
0
0
0
0
0
0
0
0
0
0
0
0
0
0
0
0
0
0
0
0
0
0
0
0
0
0
0
0
0
0
0
0
0
0
0
0
0
0
0
0
0
0
0
0
0
0
0
0
0
0
0
0
0
0
0
0
0
0
0
0
0
0
0
0
0
0
0
0
0
0
0
0
0
0
0
0
0
0
0
0
0
0
0
0
0
0
0
0
0
0
0
0
0
0
0
0
0
0
0
0
0
0
0
0
0
0
0
0
0
0
0
0
0
0
0
0
0
0
0
0
0
0
0
0
0
0
0
0
0
0
0
0
0
0
0
0
0
0
0
0
0
0
0
0
0
0
0
0
0
0
0
0
0
1
1
1
1
2
2
2
2
2
2
2
2
2
2
2
2
2
2
2
2
2
3
3
3
3
3
3
3
3
3
3
3
3
3
3
3
3
3
3
3
3
3
3
3
3
3
3
3
3
3
3
3
3
3
3
3
3
3
3
3
3
3
3
3
3
3
3
3
3
3
3
3
3
3
3
3
3
3
3
3
3
3
3
3
3
3
3
3
3
3
3
3
3
3
3
3
3
3
3
3
3
3
3
3
3
3
3
3
3
3
3
3
3
3
3
3
3
3
3
3
3
3
2
2
2
2
2
2
2
2
2
2
2
2
2
2
2
2
2
2
2
2
2
2
2
2
2
2
2
2
2
2
2
2
2
2
2
2
2
2
2
2
2
2
2
2
2
2
2
2
2
2
2
2
2
2
2
2
2
2
2
2
2
2
2
2
2
2
2
2
2
2
2
2
2
2
2
2
2
2
2
2
2
2
1
1
1
1
1
1
0
0
0
1
1
1
1
1
1
1
1
1
1
1
1
0
0
0
0
0
0
0
0
0
0
0
0
0
0
0
0
0
0
0
0
0
1
1
1
1
1
1
1
1
1
1
1
1
1
1
1
1
1
1
1
1
1
1
1
1
1
1
1
1
1
1
1
1
1
1
1
1
2
2
2
2
3
4
4
4
4
4
4
4
4
4
5
5
5
5
5
5
5
5
5
5
5
5
5
5
5
5
5
5
5
5
5
5
5
5
5
5
5
5
5
5
5
5
5
5
5
5
5
5
5
5
5
5
5
5
5
5
5
5
5
5
5
5
5
5
5
4
4
4
4
4
4
4
5
5
5
5
5
5
5
5
5
5
5
5
5
5
5
7
7
7
7
8
8
8
8
8
8
8
8
8
8
8
8
8
8
8
8
8
8
8
8
8
8
8
8
8
8
8
8
8
8
7
7
7
7
7
7
7
7
7
7
7
8
8
8
8
8
8
8
8
8
8
8
8
8
8
8
8
8
8
8
8
8
8
8
8
8
8
8
8
8
8
8
8
8
8
8
8
8
8
8
8
8
8
8
8
8
8
9
9
9
9
9
9
9
10
10
10
10
11
12
12
12
12
12
12
12
12
12
12
11
11
11
11
11
11
12
12
12
12
12
12
12
12
12
12
12
12
12
12
12
12
12
12
12
12
12
12
12
13
13
13
13
13
13
13
13
13
13
13
13
12
12
12
12
12
12
12
12
12
12
12
12
12
12
12
12
12
12
12
12
12
12
12
10
10
10
10
10
10
10
10
10
10
10
10
10
10
10
10
10
10
10
11
11
11
11
10
10
11
12
12
12
12
12
12
12
12
12
12
12
11
11
11
10
10
10
10
10
10
10
10
10
10
10
10
10
9
9
9
9
9
9
9
9
9
9
9
8
8
8
9
9
9
9
9
9
9
9
10
10
10
10
10
10
10
10
10
10
9
9
9
9
9
9
9
9
9
9
9
9
9
9
9
9
9
9
9
9
10
10
10
10
10
10
10
10
10
10
10
9
9
9
9
9
9
9
9
9
9
9
9
9
9
9
7
7
7
7
7
7
7
7
8
8
8
8
8
8
8
8
8
8
8
8
9
9
8
8
7
7
7
7
7
7
7
7
7
7
7
7
7
7
8
8
8
8
8
8
8
8
8
8
8
8
8
8
9
8
7
8
8
8
8
8
8
8
8
7
7
7
7
7
7
7
7
7
7
7
7
8
8
8
8
8
8
8
8
8
8
8
9
9
9
9
9
8
8
8
8
8
8
8
8
8
8
8
8
8
8
8
8
8
8
9
9
9
9
8
8
8
8
8
9
9
9
8
8
8
8
8
8
8
8
8
8
8
8
8
8
8
8
7
7
7
7
7
7
7
7
7
7
6
6
6
6
6
5
5
5
5
5
5
6
6
5
6
6
6
6
6
6
6
6
6
6
6
6
6
5
5
5
5
5
5
5
5
5
5
5
5
5
5
5
5
5
5
5
5
5
5
5
5
5
5
5
5
5
5
5
6
6
6
6
6
5
5
5
6
6
6
6
6
6
6
6
6
6
5
5
5
5
5
5
5
5
5
5
5
5
5
5
5
5
5
5
5
5
5
5
5
5
5
5
5
5
5
5
5
5
5
5
5
5
5
5
5
5
5
5
5
5
5
5
5
5
5
5
5
5
5
5
5
5
5
5
5
5
4
4
4
4
5
5
5
5
5
5
5
5
5
5
5
5
5
5
5
5
5
5
5
5
5
5
5
5
5
5
5
5
5
5
5
5
5
5
5
5
5
5
5
4
4
4
4
4
4
3
3
3
3
3
3
3
4
4
5
5
4
4
4
4
4
4
4
4
4
4
4
4
5
5
5
5
5
5
5
5
5
5
5
5
5
5
5
5
5
5
5
5
5
5
5
5
5
5
5
5
5
5
5
5
5
5
5
5
5
5
5
5
5
5
5
5
5
5
5
5
5
5
5
5
5
5
5
5
5
5
5
4
4
4
4
4
5
5
5
5
5
5
5
5
5
6
6
6
6
6
6
6
6
6
6
6
6
6
6
6
6
6
6
6
6
6
6
6
5
5
5
5
5
5
5
5
5
5
5
5
5
6
6
6
6
6
6
5
5
5
5
5
5
5
5
5
5
5
5
5
5
6
6
6
6
6
6
6
6
6
6
6
6
6
6
6
6
6
6
6
7
7
7
7
7
7
7
7
7
7
7
7
7
7
7
7
7
7
7
7
7
6
5
5
5
5
5
5
5
5
5
5
5
5
5
5
5
5
5
5
5
5
5
5
6
6
6
6
6
6
6
6
6
6
6
6
6
6
6
5
5
5
5
5
5
5
5
5
5
4
4
4
4
4
4
4
4
4
4
5
5
5
5
5
5
5
5
5
5
5
5
5
5
5
5
5
5
5
5
5
5
5
5
5
5
5
5
5
5
5
5
5
5
5
5
5
5
5
5
5
5
5
5
5
5
5
5
5
5
5
5
5
5
5
5
5
5
5
5
5
5
5
5
5
5
4
4
4
4
4
4
4
4
4
4
4
4
4
4
4
4
4
4
4
4
4
4
4
4
4
4
4
4
4
4
4
4
4
4
4
4
4
4
4
4
4
4
4
3
4
5
5
5
5
6
6
6
6
6
6
6
5
6
7
7
10
10
10
10
10
10
10
10
10
10
10
10
11
11
11
11
11
11
11
11
11
11
11
11
11
11
11
11
11
11
11
11
11
11
11
11
11
11
11
11
11
11
11
11
11
11
12
12
12
12
12
12
12
12
12
12
12
12
12
12
12
12
12
12
12
12
12
12
12
12
12
12
12
12
12
12
12
12
12
12
12
12
12
12
12
12
12
12
12
12
12
12
12
12
12
12
12
12
12
12
12
12
12
12
12
12
12
12
12
12
12
11
10
9
9
9
8
8
8
8
8
8
8
8
8
8
8
8
7
7
7
7
7
7
7
7
7
7
7
6
5
5
5
5
5
5
5
5
5
5
5
5
5
5
5
5
5
5
5
5
5
5
5
5
5
5
5
5
5
4
4
4
4
4
4
4
4
4
4
4
4
4
4
4
4
4
4
5
5
5
5
5
5
5
5
5
5
5
5
5
5
5
5
5
4
4
5
5
5
5
5
5
5
5
5
5
5
5
5
5
5
5
5
5
5
5
5
5
5
5
5
5
5
5
5
5
5
5
5
5
5
5
5
5
5
5
6
6
6
6
6
6
6
6
6
5
5
5
5
5
6
5
5
5
5
5
5
5
5
5
5
5
5
5
6
6
6
6
6
6
6
7
7
7
7
7
6
6
6
6
6
6
5
5
5
5
5
5
6
6
6
6
6
6
6
6
6
6
6
6
6
6
6
6
7
7
7
7
7
7
7
7
7
7
7
7
7
7
7
7
7
7
7
7
7
7
7
7
7
7
7
7
7
7
7
7
7
7
7
7
7
7
7
7
7
7
7
7
7
7
7
7
6
6
6
6
7
7
7
7
7
7
7
7
7
7
7
7
7
7
7
7
7
7
7
7
7
7
9
9
10
10
9
9
9
8
7
7
7
7
7
8
8
8
8
8
8
8
8
8
8
8
8
8
8
8
8
8
8
8
8
8
8
8
8
8
8
8
8
8
8
8
8
8
8
8
9
8
8
9
9
9
9
8
8
8
8
8
8
8
8
8
8
8
7
7
7
7
7
6
6
6
6
6
6
6
6
6
6
6
6
6
6
6
6
6
6
6
6
6
6
6
6
6
6
6
6
6
6
6
6
6
6
6
6
6
6
6
6
5
5
4
3
3
3
3
3
3
3
3
3
3
3
3
3
3
3
3
3
3
3
3
3
3
3
3
3
3
3
3
3
4
4
5
5
5
5
5
5
5
5
5
5
5
5
5
5
5
5
5
5
5
5
5
5
5
5
5
5
5
5
5
5
5
5
5
5
5
5
5
5
5
5
5
4
5
5
5
5
5
5
5
5
5
5
5
5
5
5
5
5
5
5
5
5
5
5
5
5
5
5
5
4
4
4
4
4
4
4
4
4
4
4
4
4
4
4
4
4
4
4
4
4
4
4
4
4
4
4
4
4
3
3
3
3
3
3
3
3
3
3
3
3
3
3
3
3
3
4
5
5
5
5
5
5
5
5
5
5
5
5
5
5
5
5
5
5
5
5
5
5
5
5
4
4
4
5
6
6
6
6
6
6
6
5
5
5
5
5
5
5
5
5
5
5
5
5
5
5
5
5
5
5
5
5
5
5
5
5
5
5
5
5
5
5
5
5
5
5
5
5
5
5
5
5
5
4
4
4
4
4
4
4
4
4
4
4
4
4
4
4
4
4
4
4
4
4
4
4
4
4
4
4
4
4
4
4
4
4
4
4
4
4
4
4
4
4
4
4
4
4
4
4
4
4
4
4
4
4
4
4
4
4
4
4
4
4
4
4
5
5
5
5
5
5
5
5
5
5
5
5
5
5
5
5
5
5
5
5
5
5
4
4
4
4
4
4
4
4
4
4
4
3
3
3
3
3
3
3
3
3
3
3
3
3
3
3
3
3
3
3
3
3
3
3
3
3
3
3
3
4
5
5
5
5
4
4
4
4
5
5
5
5
5
4
4
4
4
4
4
4
4
4
5
5
5
5
5
5
5
6
10
10
12
12
13
15
15
17
17
17
17
17
17
17
17
18
18
18
18
18
18
18
18
18
18
18
18
18
18
18
18
18
18
18
18
18
18
18
18
18
19
19
19
19
19
19
19
20
20
20
20
20
20
20
19
20
20
20
20
20
20
20
20
20
20
20
20
20
21
21
21
21
21
21
21
21
21
20
20
20
20
20
20
20
20
20
20
20
20
20
20
20
20
21
21
21
21
21
21
21
21
21
21
21
21
20
20
20
20
20
20
20
19
19
19
19
19
19
19
19
19
19
19
19
19
19
19
19
19
19
19
19
18
18
18
18
18
18
17
17
17
18
18
18
18
17
17
17
17
17
17
17
17
16
15
15
15
15
14
15
15
15
15
15
14
12
12
12
12
11
11
11
11
11
11
11
10
10
10
10
10
10
10
10
9
9
10
10
10
9
8
8
8
8
8
8
7
7
7
7
7
7
7
7
7
7
7
7
7
7
8
8
8
8
8
8
8
9
9
9
9
9
9
9
9
8
8
8
9
9
9
9
9
9
9
9
9
9
9
9
9
9
9
9
9
9
9
9
9
9
9
9
9
9
9
9
9
9
9
9
9
9
9
9
9
9
9
9
9
9
9
9
8
8
7
7
7
7
7
7
7
7
7
7
7
7
7
7
7
7
7
7
7
7
7
7
7
7
7
7
7
7
7
7
7
7
7
7
7
7
7
7
7
7
7
7
7
7
7
7
7
7
7
7
7
7
7
7
7
7
7
7
7
7
7
7
7
7
7
7
7
7
7
7
7
7
7
7
6
6
6
6
6
6
6
6
6
5
6
6
6
7
7
7
7
7
7
7
7
7
7
7
9
10
10
12
14
16
20
20
20
20
21
21
22
22
22
25
25
24
24
25
25
25
26
26
26
27
27
27
28
28
28
27
27
27
28
28
29
29
30
30
30
30
30
30
30
30
29
29
29
29
29
29
29
29
29
29
29
29
29
29
29
29
29
29
29
29
29
29
29
29
29
29
29
30
30
30
30
30
30
30
30
30
30
30
30
30
30
30
30
30
30
30
30
30
30
30
30
29
29
29
30
30
30
30
30
30
30
30
30
30
30
30
30
30
29
29
29
28
28
27
27
27
27
27
27
27
27
27
27
27
27
27
27
27
26
26
26
26
22
22
22
22
22
22
22
22
22
22
22
22
22
22
22
22
22
22
22
22
22
23
24
25
25
25
24
25
22
22
22
20
20
20
20
20
19
19
19
19
19
19
19
19
20
20
20
20
20
20
20
20
20
20
20
20
19
19
19
20
20
20
20
20
20
20
20
20
22
22
23
22
22
21
21
22
22
21
21
21
21
20
20
20
20
20
20
20
20
20
20
20
20
20
20
20
20
20
20
20
20
20
20
20
20
20
20
21
21
21
21
21
20
20
20
20
20
20
20
20
20
21
21
20
20
19
19
19
19
19
19
20
20
19
20
20
20
22
22
24
24
27
27
27
27
27
28
29
28
28
28
28
27
27
27
27
27
27
27
27
27
27
27
27
27
27
27
27
27
27
27
27
27
27
27
26
27
26
25
25
25
25
25
25
24
24
24
24
24
24
23
22
22
22
22
22
22
22
22
22
22
22
23
24
27
27
27
27
27
27
27
27
27
27
27
27
27
27
27
27
28
28
28
28
28
28
28
28
28
28
28
28
28
28
28
28
27
27
27
27
27
27
27
27
27
26
25
25
24
24
24
23
23
23
22
22
22
22
22
22
22
22
22
23
23
23
23
23
22
22
22
22
22
22
22
22
21
21
22
22
22
22
22
23
28
35
36
35
35
35
36
36
35
35
35
36
36
36
36
36
37
37
37
37
39
39
39
39
39
39
39
39
39
39
39
39
39
39
39
38
38
39
39
39
38
35
35
35
37
42
42
41
40
41
40
40
40
40
40
42
42
42
42
42
41
41
41
41
41
42
42
42
42
43
43
44
44
44
45
47
47
47
47
47
47
47
47
47
47
46
46
48
50
51
54
55
56
60
61
61
61
62
64
64
64
64
64
64
65
65
66
66
67
67
67
67
67
67
67
67
67
67
67
67
67
66
65
65
65
65
65
65
64
62
62
62
62
62
62
62
62
62
62
64
64
64
65
65
65
65
65
65
65
63
63
63
63
63
61
60
60
60
60
60
59
59
59
59
59
59
59
60
60
57
57
57
57
55
55
55
55
54
54
53
54
55
55
55
55
54
54
54
53
53
52
52
52
52
52
50
50
50
50
50
50
49
48
48
47
47
46
47
47
47
47
47
46
47
47
47
47
47
47
47
47
47
47
46
45
45
45
45
45
45
45
45
44
43
42
42
42
42
42
40
40
40
37
37
37
37
36
36
36
37
37
37
35
35
35
34
32
30
30
28
27
25
25
25
27
27
27
27
26
26
26
25
25
25
25
25
25
25
25
22
22
22
22
22
22
23
23
23
23
22
21
21
20
20
20
20
20
20
20
19
18
18
16
15
15
15
15
15
15
16
16
16
16
15
16
16
15
15
15
16
15
16
16
16
16
16
16
16
17
17
17
17
18
18
17
17
17
17
17
17
19
19
23
23
23
23
24
26
26
26
26
28
28
28
30
30
30
29
29
29
29
29
29
29
29
29
28
28
28
28
28
28
28
28
28
27
27
27
27
25
25
25
25
26
26
26
26
26
26
26
25
25
25
25
26
25
26
26
26
26
26
25
25
25
25
25
25
25
25
25
25
25
25
25
25
25
25
25
24
24
24
24
25
25
26
26
27
26
26
26
26
26
26
26
27
30
30
30
32
37
37
39
40
40
40
40
40
40
41
42
44
45
45
47
49
50
50
51
51
51
50
50
50
50
50
50
50
50
50
51
50
50
50
50
50
50
50
50
50
50
50
50
50
50
50
50
50
50
50
50
50
50
50
48
48
47
47
47
47
47
46
45
45
45
43
43
43
46
47
47
47
47
47
47
47
47
48
47
48
48
47
47
47
48
48
48
48
48
48
48
48
47
47
47
47
47
47
47
47
47
48
47
45
45
45
45
45
45
45
45
45
45
45
43
43
43
43
43
42
42
41
40
40
41
41
41
41
41
40
40
40
41
41
41
40
40
40
40
40
40
40
40
40
38
37
40
41
41
41
41
40
39
39
39
39
38
38
39
37
37
37
37
38
38
38
38
38
38
37
35
35
35
35
35
35
35
35
34
34
34
34
34
34
34
34
34
33
33
32
32
32
32
32
32
32
32
32
32
30
29
29
29
27
26
26
25
25
25
25
26
27
27
26
26
26
26
26
26
27
27
27
28
29
31
31
33
32
30
32
32
33
33
35
35
35
35
35
33
32
32
32
32
32
33
34
34
35
35
36
36
36
37
37
37
37
37
37
37
37
38
36
36
36
36
35
35
35
35
36
35
35
37
36
36
36
36
36
36
37
37
37
37
37
37
37
37
37
37
37
37
37
37
37
37
37
37
37
37
37
37
37
37
36
36
36
36
36
36
36
35
35
36
36
37
37
40
40
39
39
39
40
40
40
40
40
40
40
40
40
40
40
40
39
39
39
38
37
36
36
36
36
36
36
36
36
37
36
36
35
35
35
35
35
38
37
37
42
42
42
42
44
45
45
45
45
45
45
45
45
45
45
44
44
43
43
43
42
41
41
42
42
42
41
40
40
40
40
40
40
40
42
41
42
45
47
46
46
46
46
46
47
47
47
48
48
47
46
46
46
46
46
46
46
46
46
45
45
45
44
42
42
42
42
42
42
42
42
42
42
42
42
42
43
43
42
42
42
42
42
42
42
42
40
40
40
39
39
39
39
39
38
37
37
37
37
37
37
37
37
37
37
37
37
37
37
37
37
36
36
36
35
35
35
35
35
35
35
35
35
35
34
34
34
33
33
33
33
33
33
33
32
32
32
32
32
32
32
31
31
31
30
29
29
29
30
30
30
30
30
29
29
30
30
30
30
30
30
30
29
27
27
27
28
28
29
29
28
28
28
28
28
28
28
28
27
27
27
28
28
27
27
27
27
27
27
27
27
27
27
27
27
27
27
27
25
25
25
25
25
25
25
25
25
25
23
23
22
22
22
21
21
21
21
22
22
22
22
20
20
18
18
18
19
22
22
24
24
24
34
35
35
35
35
35
35
35
36
37
37
37
38
38
38
38
38
38
38
38
38
38
38
39
39
39
39
40
40
40
40
40
40
40
40
40
40
41
41
41
41
41
41
41
41
42
42
42
42
42
42
42
42
42
42
42
42
42
41
41
42
41
42
40
39
39
39
39
38
38
39
40
40
40
40
40
40
40
40
40
39
38
37
37
37
37
37
37
37
37
37
37
37
37
37
37
37
35
35
36
37
37
37
37
37
37
37
40
40
40
42
43
42
42
42
42
42
42
42
42
42
45
46
46
47
47
47
47
46
45
42
42
44
44
43
43
42
43
43
43
44
45
45
43
44
44
44
44
44
45
45
46
46
45
45
45
45
45
45
46
45
43
43
41
42
42
41
41
41
41
41
42
42
42
41
40
40
40
40
40
40
40
40
40
40
39
38
37
37
37
36
36
37
36
36
35
35
35
35
35
35
35
35
35
35
35
35
35
36
36
37
37
38
38
37
37
37
37
38
38
40
35
35
35
35
35
35
35
35
35
35
33
34
34
35
35
37
39
40
40
44
45
46
46
46
46
55
52
52
52
52
52
52
52
52
52
52
51
51
50
50
50
48
48
48
48
48
48
47
47
47
47
46
46
46
47
47
46
45
45
45
45
45
45
45
45
46
46
46
46
46
46
46
46
46
46
45
44
44
44
44
44
44
44
44
44
44
44
44
42
44
44
44
42
44
46
46
46
46
45
42
42
42
42
42
42
42
42
42
42
42
43
43
43
43
42
41
41
40
40
41
41
42
42
41
41
41
41
41
41
42
44
42
42
42
42
41
41
41
41
42
42
42
42
42
42
42
41
41
41
41
41
40
40
39
39
39
39
39
39
39
39
39
39
39
39
38
38
38
38
38
38
37
37
37
36
36
36
35
34
33
32
31
31
31
31
31
31
31
31
31
30
30
28
27
26
27
25
24
24
24
24
24
25
25
25
25
25
25
24
24
24
24
24
25
25
25
26
26
27
26
25
25
23
25
25
25
25
25
25
26
26
25
25
25
25
25
25
25
25
26
25
25
25
25
25
25
25
25
25
25
25
25
25
25
25
25
25
25
25
25
25
25
24
24
23
23
24
24
24
24
23
23
23
23
24
24
24
24
24
24
23
23
23
23
23
23
23
23
23
23
24
24
24
23
23
23
23
23
23
22
22
22
22
22
22
22
22
22
22
22
23
22
22
22
21
22
22
21
20
20
20
20
20
20
20
21
21
21
21
21
22
22
22
24
23
23
21
21
21
21
21
21
21
21
21
21
21
22
22
22
22
22
22
22
22
22
23
23
23
22
22
22
22
22
22
22
22
22
22
23
23
23
23
22
22
22
22
22
23
23
24
23
22
22
22
22
22
22
22
21
21
21
22
22
22
22
22
22
22
22
22
22
22
22
22
22
23
24
24
24
24
25
25
25
25
25
25
25
24
24
24
24
24
24
24
24
24
24
24
24
24
24
24
24
24
24
24
24
24
24
24
25
25
27
27
28
28
27
27
27
27
27
28
28
28
28
29
27
27
27
27
27
26
26
26
26
26
26
25
25
25
26
26
27
27
27
27
27
29
31
32
32
33
36
37
36
36
35
35
35
35
35
35
35
35
35
35
35
35
35
35
35
35
35
35
35
35
36
37
37
38
38
38
38
37
37
37
37
36
36
36
35
35
35
35
34
33
33
33
33
33
33
33
33
34
34
34
34
32
32
32
32
32
32
35
35
34
34
34
34
34
34
34
34
33
36
36
41
41
41
45
46
48
48
55
58
61
61
61
60
60
60
60
60
60
59
59
59
60
60
60
60
60
60
60
60
59
58
58
58
58
58
57
57
57
57
57
57
57
57
57
57
57
57
57
58
60
60
60
58
60
61
60
60
58
58
58
63
63
65
67
67
70
70
71
71
70
70
68
68
68
68
68
68
68
67
67
67
66
65
65
65
65
65
65
64
64
64
63
63
64
64
64
64
65
65
65
65
65
65
65
65
65
65
64
64
64
63
63
63
63
63
61
61
61
61
61
62
62
62
61
62
63
64
63
62
62
62
61
62
62
61
61
60
60
60
60
60
60
60
57
56
55
54
54
54
52
52
52
52
52
52
52
52
52
52
51
50
50
49
49
49
49
47
46
46
46
45
45
45
44
44
44
44
45
45
45
42
42
42
42
42
42
41
41
41
41
38
40
41
41
41
39
35
35
37
38
42
41
41
42
42
42
43
43
42
42
42
41
40
40
40
39
39
39
40
39
38
39
39
40
40
41
41
41
42
41
40
40
38
39
39
39
39
40
41
40
40
40
38
37
37
37
36
36
36
37
37
38
39
39
43
42
42
42
42
42
42
42
42
42
42
42
42
42
42
42
42
42
42
42
44
44
44
45
45
45
44
44
44
44
44
45
45
45
45
45
45
45
45
45
45
45
45
47
47
47
47
47
47
47
47
47
47
48
48
48
47
50
50
50
50
52
52
52
52
52
52
52
51
50
52
52
52
52
53
55
56
56
56
56
56
55
52
52
51
50
50
50
50
50
50
49
49
49
49
49
49
47
50
51
50
50
48
48
48
49
50
50
50
51
50
49
49
48
48
48
48
48
48
48
48
48
49
48
47
47
47
48
48
48
47
47
47
47
47
47
47
47
47
47
47
47
47
47
47
47
47
46
46
45
45
44
44
44
44
43
42
42
42
42
42
42
42
42
42
42
42
42
42
42
42
42
41
41
41
41
41
41
40
41
40
41
41
41
40
39
39
39
39
39
39
39
39
39
39
38
38
37
37
37
37
37
39
40
39
36
36
39
41
41
41
41
41
41
41
41
40
40
40
40
40
38
36
36
36
36
36
36
36
36
36
36
36
35
35
34
34
34
33
33
34
33
33
33
33
33
33
33
33
32
32
30
30
31
31
30
30
30
30
30
30
30
30
30
30
30
30
30
29
29
29
29
29
28
28
28
28
28
28
28
28
27
24
24
24
24
25
24
24
24
24
24
24
24
25
24
24
23
23
23
23
23
23
23
32
32
34
34
34
33
33
32
32
32
32
30
30
29
28
27
25
25
25
25
27
26
26
25
25
25
25
25
25
25
25
25
25
25
25
25
25
25
25
25
25
25
24
24
24
24
24
24
24
25
26
27
28
29
29
29
29
28
28
32
31
31
32
30
31
31
31
31
32
35
34
34
35
35
35
36
36
37
37
37
37
37
39
40
40
40
42
42
42
42
42
42
42
42
42
42
42
42
42
42
42
41
41
41
41
41
40
40
40
40
40
42
42
40
40
40
40
40
40
40
40
40
40
40
40
41
42
42
41
40
40
40
41
44
47
50
50
50
50
50
50
50
50
50
50
49
48
48
48
48
48
48
48
49
50
50
50
49
49
48
51
52
52
52
53
54
54
55
55
55
55
55
55
52
53
53
53
53
53
54
54
54
54
53
53
52
52
52
52
51
51
51
51
50
50
50
50
49
49
49
49
49
49
49
49
49
49
49
49
48
48
49
49
45
45
45
46
47
47
45
45
45
45
45
45
44
44
45
45
45
45
45
46
47
47
47
48
50
48
49
49
50
50
48
48
48
48
49
49
49
48
48
48
48
47
47
47
47
47
47
47
47
49
49
49
49
49
49
49
50
50
49
47
47
48
50
50
50
52
54
52
52
52
52
52
52
51
51
52
52
52
52
53
53
54
52
52
52
54
56
58
58
56
56
55
55
55
55
54
53
52
52
52
55
55
57
58
57
57
61
61
62
62
61
61
61
61
62
62
64
64
64
64
64
64
64
63
63
62
61
61
60
60
60
60
59
59
59
57
56
57
57
56
57
54
54
54
55
55
55
55
54
54
53
53
52
52
52
52
52
52
53
53
53
54
54
54
54
55
57
57
57
57
57
57
58
58
58
58
58
57
57
57
57
59
59
57
58
58
58
58
58
58
57
56
56
55
55
55
55
55
54
54
52
52
51
51
50
50
49
49
49
52
54
54
53
53
52
52
53
53
53
53
53
53
53
53
53
50
50
48
48
47
48
48
48
47
47
47
48
48
48
48
48
49
47
47
47
47
45
42
42
42
42
42
42
42
42
42
42
42
42
42
44
42
43
42
42
43
43
43
43
42
41
41
41
41
40
40
39
39
38
37
37
37
36
37
37
37
37
35
35
35
35
35
35
35
35
35
35
35
35
31
30
30
30
30
30
30
28
29
28
29
28
28
28
28
28
28
28
28
28
28
28
28
28
28
27
27
27
27
29
29
32
34
34
34
34
34
34
33
33
34
34
35
35
34
34
34
34
34
34
34
35
35
35
35
35
35
35
35
34
34
32
32
32
32
32
32
32
32
32
32
32
32
32
33
33
33
33
33
34
33
33
33
33
33
33
32
32
32
33
33
32
32
32
33
33
34
35
35
36
37
37
37
37
36
37
36
36
35
35
36
35
35
35
35
35
35
35
35
35
35
35
35
37
37
37
37
37
37
37
37
37
37
38
38
39
38
37
36
36
35
35
34
34
34
37
40
40
40
40
41
43
44
44
44
44
44
45
45
45
45
45
44
44
41
42
42
42
42
42
40
40
40
40
40
40
40
40
38
37
37
37
37
37
37
37
37
36
36
36
36
36
36
36
36
36
36
35
35
35
35
35
35
34
35
36
37
37
38
38
39
40
39
39
39
39
39
39
38
38
38
38
37
37
37
37
37
37
37
37
37
37
36
36
36
35
35
35
34
33
35
37
37
37
37
37
37
37
37
36
35
35
35
35
35
35
34
34
34
34
34
34
34
33
32
32
32
32
32
32
32
32
32
32
32
32
32
32
32
31
31
31
31
31
31
30
30
30
30
30
29
31
31
31
31
30
31
31
31
31
30
30
30
30
32
33
34
36
36
35
35
35
35
35
38
38
39
41
38
39
39
40
40
40
44
47
47
48
48
48
49
48
50
50
52
53
54
54
53
53
53
53
53
53
54
54
56
59
62
62
61
61
61
61
61
61
61
60
60
59
60
60
60
60
60
60
60
60
60
59
59
59
60
61
61
61
61
61
62
62
62
60
60
60
60
60
60
60
60
59
59
57
57
57
57
57
57
57
57
57
57
57
57
57
57
57
56
56
56
56
55
55
55
55
55
55
55
54
54
54
53
53
53
53
53
53
52
52
50
50
50
50
50
50
50
50
50
50
48
47
47
46
45
45
45
44
44
43
43
43
42
42
42
42
39
39
39
37
37
37
35
33
31
31
31
30
30
30
30
30
28
28
28
28
28
28
27
27
27
27
27
29
29
28
25
25
24
24
23
24
25
25
25
25
24
22
22
23
23
23
23
22
22
23
23
24
24
24
23
25
25
25
25
24
24
24
24
24
23
22
22
22
22
23
23
22
22
22
21
21
21
22
20
20
18
18
20
30
32
34
36
36
37
38
40
43
44
43
45
46
46
46
46
46
45
45
45
45
45
46
46
47
47
47
47
47
47
47
47
47
47
47
47
47
47
47
47
47
47
47
47
47
47
47
47
47
47
47
47
47
47
48
47
47
47
48
49
49
49
49
49
49
49
49
47
48
47
47
47
47
48
48
50
51
51
52
52
52
52
52
52
52
52
52
52
54
54
54
56
56
56
56
57
57
56
56
56
56
56
55
56
56
57
57
57
57
57
56
56
56
57
56
56
56
56
56
56
56
56
56
56
56
56
55
54
54
54
54
54
54
53
53
52
47
47
47
47
47
47
47
47
47
47
46
45
45
45
45
45
45
45
45
47
47
47
46
45
45
45
45
45
45
45
45
45
45
45
45
45
43
42
42
42
42
37
37
37
37
37
37
38
37
36
35
36
35
35
36
36
36
35
35
35
35
35
35
35
35
35
35
35
35
35
35
35
35
35
33
33
34
33
34
34
33
32
32
31
30
30
31
32
32
32
32
32
32
31
31
31
31
31
30
30
30
30
30
30
30
30
30
30
30
30
30
30
28
28
27
28
27
27
27
27
27
27
27
28
28
28
28
28
29
30
32
33
34
34
34
33
34
35
35
35
35
35
35
35
35
34
34
34
34
34
34
34
34
34
35
35
34
33
33
33
33
33
33
33
33
34
34
34
33
33
33
32
32
32
32
32
32
32
32
32
32
32
32
32
32
32
32
34
35
35
35
34
34
34
34
34
34
35
35
33
32
32
32
32
32
31
31
31
31
31
31
31
30
30
29
30
30
36
36
36
42
41
41
47
45
45
47
47
51
52
52
52
52
51
50
50
50
50
53
53
54
54
54
54
55
55
55
55
55
55
55
55
55
55
55
54
54
54
55
55
54
54
54
55
55
55
55
55
56
57
58
58
59
60
62
62
64
65
65
66
70
70
72
74
75
77
78
80
80
80
80
81
80
80
80
80
80
79
80
80
80
82
83
83
85
85
85
86
86
86
86
86
86
85
85
86
86
85
85
85
85
88
90
90
90
90
89
90
90
91
92
94
95
97
98
97
97
96
95
95
97
96
97
96
95
97
98
99
100
100
100
100
101
101
101
101
97
96
95
95
95
95
96
96
96
96
96
96
96
96
96
96
96
96
95
95
95
94
94
93
93
93
93
92
92
92
92
92
92
92
90
90
89
89
89
89
88
89
88
88
87
87
86
85
85
85
84
85
85
84
83
81
80
80
80
80
80
80
80
80
80
80
77
77
77
76
76
76
75
75
74
74
72
73
75
72
71
69
69
69
69
70
70
70
67
67
61
61
60
61
61
63
65
67
67
63
62
62
62
62
61
61
60
60
59
60
59
58
57
57
57
57
57
57
56
57
56
56
56
55
57
57
57
57
56
57
57
48
48
47
50
50
50
49
46
46
43
43
42
44
44
45
45
42
42
42
42
41
41
41
40
40
40
40
39
39
39
39
38
38
38
38
38
38
39
39
39
39
39
39
39
39
40
41
40
40
40
40
41
41
44
44
44
45
45
44
44
44
44
43
43
45
45
45
45
43
43
43
43
43
43
43
42
42
42
42
42
42
42
42
42
42
41
41
41
42
42
40
42
42
42
40
40
40
40
40
40
40
41
42
42
42
42
42
42
42
42
42
42
41
40
40
40
40
39
39
39
39
39
39
40
40
39
39
39
39
39
39
39
39
37
37
37
37
36
35
35
35
35
35
35
35
34
35
35
35
33
33
33
33
32
32
32
32
32
31
31
30
30
30
30
30
30
30
30
30
30
30
29
28
28
27
27
27
27
25
25
25
24
24
23
22
22
22
22
20
20
20
20
20
20
20
20
20
20
20
20
20
20
19
19
19
19
19
18
19
19
19
18
18
17
17
17
17
17
17
19
17
18
18
19
19
19
21
20
18
18
18
20
20
20
20
21
23
23
24
24
23
23
23
23
23
23
24
24
24
23
23
23
23
22
22
22
21
19
19
19
20
22
25
27
27
27
27
27
27
27
30
30
30
30
30
30
30
30
30
30
30
30
29
29
29
29
29
29
29
29
29
29
29
29
29
29
29
29
29
29
29
29
29
29
29
29
29
29
28
28
28
28
28
28
28
28
28
28
27
27
27
27
27
27
27
27
27
27
27
27
27
27
27
27
27
27
27
27
27
27
27
27
27
27
27
27
27
26
26
26
26
26
26
26
26
26
26
25
25
25
25
25
23
23
22
22
21
17
18
19
20
22
23
28
32
32
32
32
33
34
34
34
34
34
35
35
34
34
33
33
32
32
32
32
32
32
32
32
32
32
32
32
31
31
31
31
31
31
31
30
30
30
30
30
30
30
30
30
30
30
30
30
30
30
29
29
29
29
29
29
29
29
29
28
28
28
28
28
28
28
28
28
28
28
28
27
27
27
27
27
28
28
29
30
30
30
30
30
30
30
30
30
30
32
32
32
32
32
32
32
33
33
32
32
32
32
32
32
32
32
32
32
32
32
32
32
32
31
31
31
31
30
30
30
30
29
29
29
27
25
25
25
25
25
25
25
25
25
25
25
24
24
24
24
24
24
23
23
22
22
22
22
22
22
21
21
21
20
20
20
20
20
20
20
20
20
18
18
19
19
19
20
20
20
20
20
20
20
20
19
19
19
19
18
18
18
18
17
17
17
17
17
17
17
17
19
19
20
20
19
17
16
16
16
15
15
15
15
15
15
15
15
15
15
15
15
14
14
14
21
21
31
32
36
40
40
45
45
45
45
45
45
45
46
46
45
45
43
43
44
44
45
45
45
45
45
46
46
46
46
46
46
45
45
47
51
60
60
65
65
65
65
65
66
66
67
67
67
67
67
67
67
67
67
67
67
67
66
65
65
65
65
65
65
65
65
65
65
65
65
65
65
65
65
65
65
65
65
65
65
65
65
65
65
65
67
67
67
67
67
67
67
67
67
67
67
67
67
67
67
67
67
68
68
68
68
68
69
68
68
68
69
69
70
70
70
70
70
70
69
69
69
69
69
65
65
65
65
68
69
69
68
67
69
69
67
70
70
72
72
67
67
66
66
66
66
66
66
66
66
66
66
66
67
68
69
70
70
70
69
69
65
65
65
64
62
62
62
62
62
64
64
62
60
59
59
59
60
58
58
58
58
58
58
57
57
57
57
57
57
57
55
55
55
55
55
55
55
55
55
55
55
55
55
55
55
54
54
54
54
54
51
49
47
47
47
46
45
45
42
42
42
42
42
42
44
43
43
44
44
44
45
45
45
45
45
45
45
45
45
44
44
42
41
41
41
43
43
43
42
42
42
42
41
40
39
37
37
36
35
35
35
35
35
35
35
35
35
34
34
33
33
34
34
34
34
33
33
33
32
32
32
32
32
29
30
28
29
36
37
40
39
36
37
35
35
35
35
37
37
39
40
40
40
43
44
45
46
50
50
49
49
49
49
50
50
49
48
48
47
47
47
47
47
47
47
47
47
47
47
46
46
46
46
46
46
46
46
46
46
46
46
46
45
45
45
47
45
45
45
47
50
53
53
53
53
53
54
54
55
57
57
57
57
57
57
57
57
57
57
57
57
57
57
57
57
58
58
58
58
57
57
57
60
60
60
60
60
60
60
60
60
60
60
60
59
60
60
66
66
67
66
66
66
67
67
67
67
67
67
66
65
65
63
63
62
62
62
64
67
68
69
68
77
77
79
79
77
77
79
80
80
80
79
78
77
77
77
79
78
78
77
77
77
77
77
77
76
77
77
77
77
76
77
75
74
73
72
71
70
68
68
68
68
68
69
69
69
67
67
67
67
67
67
66
66
66
66
66
66
66
64
64
64
64
64
64
63
62
62
62
62
59
58
58
58
58
58
58
55
50
50
50
51
51
51
51
50
50
50
50
50
50
51
51
51
52
49
49
49
50
50
49
50
50
52
52
52
50
50
50
50
50
50
50
50
49
47
48
48
48
49
49
49
47
47
46
46
46
46
45
45
45
45
51
55
54
54
58
59
59
60
58
58
58
57
57
57
57
56
55
55
55
54
52
52
52
52
52
50
50
47
47
47
47
47
46
46
46
46
46
46
46
46
46
46
46
45
45
45
45
44
44
44
44
43
41
40
40
40
41
40
40
41
41
42
44
44
44
44
43
43
43
43
43
43
42
42
42
42
42
42
42
42
42
42
41
40
40
40
42
42
45
45
47
47
56
57
58
70
70
70
74
73
73
73
74
74
73
72
72
72
72
73
73
74
75
75
75
75
75
75
75
75
75
75
75
75
75
74
73
72
72
70
70
70
70
70
70
70
68
68
69
69
68
68
68
68
68
68
68
68
68
68
68
67
67
67
67
67
68
68
67
65
65
65
65
65
65
65
65
65
65
65
65
65
65
64
64
64
63
60
60
57
57
57
57
57
57
57
57
56
56
56
56
55
54
53
53
53
53
53
53
52
52
52
52
52
52
52
49
46
46
46
45
45
45
45
45
44
43
43
42
42
42
39
39
39
39
38
38
38
38
38
38
37
35
34
33
31
31
30
30
30
30
30
30
30
32
32
32
32
32
32
30
30
30
30
30
30
30
26
25
22
22
22
22
22
20
20
20
17
17
17
17
16
16
16
18
18
20
22
23
25
25
27
28
30
30
30
30
30
31
31
31
31
30
30
31
34
36
36
36
36
36
36
37
37
38
39
39
39
39
39
39
39
39
39
39
39
39
39
38
38
38
38
38
39
39
39
39
40
40
40
40
40
40
40
40
40
40
40
40
40
40
40
38
38
39
39
39
39
39
39
39
39
38
38
38
37
37
37
37
37
37
37
37
37
37
37
37
37
36
37
37
37
37
37
37
37
36
36
37
37
37
38
39
39
40
40
40
40
40
40
40
40
40
40
40
40
40
40
40
40
40
40
40
40
40
40
39
40
40
40
40
40
42
42
42
42
42
42
42
41
41
41
42
42
42
38
37
38
38
38
38
37
37
37
37
37
37
37
35
33
33
31
30
30
32
36
45
50
53
57
57
57
64
64
64
64
64
64
63
62
62
62
63
65
65
62
62
62
62
62
62
62
62
61
62
62
62
60
60
60
61
62
62
62
62
62
62
61
61
60
60
60
61
61
62
61
62
65
67
66
67
68
67
67
67
67
67
72
72
72
72
72
75
75
75
75
75
76
78
78
78
78
78
78
78
78
78
78
78
78
78
78
78
79
79
79
79
79
79
79
77
77
77
76
75
76
76
76
78
77
77
78
78
78
80
81
81
82
81
81
81
82
84
84
85
85
85
85
85
85
82
85
86
86
87
88
87
84
84
85
85
84
82
80
80
80
75
75
75
75
75
74
75
72
72
71
70
70
70
70
70
68
68
67
67
67
66
66
65
65
64
64
62
62
62
58
57
57
57
57
57
55
55
52
52
52
52
52
52
52
52
50
50
40
40
35
35
35
35
36
36
36
36
36
37
37
37
37
37
37
37
36
36
36
36
36
36
36
37
37
35
35
35
35
35
35
35
35
35
35
35
35
35
35
35
35
35
34
34
33
33
33
33
33
33
33
33
33
33
33
32
32
32
32
32
32
31
30
30
29
29
29
27
27
27
25
25
25
25
25
25
24
23
23
22
22
22
22
22
22
22
22
22
21
21
20
19
19
16
15
13
13
13
12
12
12
11
11
10
10
10
10
10
10
10
10
10
10
10
7
7
7
7
7
7
8
7
7
7
7
7
7
7
7
7
7
7
7
7
7
7
7
7
6
6
6
7
7
7
6
6
6
5
5
5
5
5
5
5
5
5
5
5
5
5
5
5
5
5
5
5
5
5
6
6
7
7
7
6
6
6
7
7
7
8
8
8
9
9
9
9
9
9
9
10
10
10
10
10
10
10
10
10
10
10
10
10
10
10
10
10
10
10
10
10
10
10
10
10
10
10
10
10
10
10
10
10
10
10
11
11
11
14
14
14
15
16
17
17
17
17
17
17
17
17
17
17
17
17
17
17
17
17
17
17
17
17
17
17
17
17
17
17
17
17
17
18
18
18
17
17
17
17
17
17
17
18
18
18
18
18
18
17
17
17
17
17
17
17
17
17
17
17
17
17
17
17
17
17
17
17
18
18
18
18
19
20
20
20
22
24
25
25
25
25
25
25
25
25
25
25
24
24
24
24
24
24
24
24
24
24
24
23
22
22
22
22
22
22
22
22
22
21
21
21
20
20
20
20
20
20
19
19
19
19
19
19
19
20
20
20
20
20
20
22
22
22
22
22
22
22
22
22
22
22
22
23
23
23
23
23
23
22
22
22
22
23
24
24
24
24
24
24
23
23
23
25
27
27
29
30
30
30
30
31
32
32
32
30
30
30
32
32
33
33
33
33
32
32
32
32
32
32
32
32
31
30
30
30
30
30
30
30
30
28
28
29
29
27
27
27
27
26
24
24
24
25
26
27
28
27
27
27
27
27
27
27
27
27
25
25
25
25
25
25
25
25
25
25
26
26
26
26
26
26
26
26
26
26
26
26
26
26
26
26
26
26
26
26
26
26
26
26
26
26
25
25
25
25
25
24
24
24
24
25
25
26
25
25
23
23
23
23
23
23
22
22
22
22
20
20
20
20
20
20
20
20
20
20
20
20
20
20
20
20
18
18
18
18
17
17
18
18
18
18
18
17
17
17
17
17
17
17
17
16
16
17
17
17
16
16
16
16
16
15
15
15
15
15
15
15
15
15
15
15
15
15
14
14
14
14
14
14
14
14
15
15
15
15
15
15
14
14
15
15
15
15
13
13
15
15
15
14
14
14
14
14
12
12
12
12
12
12
12
12
12
13
12
12
12
11
11
11
11
10
10
10
10
10
10
10
10
10
10
11
11
11
11
11
11
11
12
12
12
12
12
12
12
12
12
12
12
12
12
12
12
12
12
12
12
11
11
11
11
11
11
11
11
10
10
10
10
10
10
10
10
10
10
10
10
10
10
10
10
10
10
10
10
10
10
9
8
8
8
8
8
8
8
7
7
7
7
9
8
10
12
13
13
13
13
14
15
17
17
18
18
18
18
18
18
18
19
19
19
19
19
19
19
19
19
19
18
18
18
18
18
18
17
18
18
18
18
18
18
19
18
18
18
18
18
18
18
19
20
20
20
19
19
19
17
17
18
19
20
22
23
24
25
25
28
33
35
36
37
39
39
40
40
40
40
42
44
45
47
47
47
49
50
50
50
50
50
50
55
55
56
59
59
60
60
60
60
60
60
59
59
59
58
58
57
57
57
57
57
57
56
56
57
57
57
56
56
56
56
56
56
55
55
55
55
55
55
57
57
58
58
58
58
60
61
61
61
61
61
61
61
61
61
61
61
61
61
62
62
62
62
62
62
62
61
60
60
60
60
60
60
60
60
61
61
61
61
61
61
61
60
60
58
58
58
59
57
57
56
57
57
57
57
57
57
57
57
57
57
57
57
56
56
56
56
56
56
56
56
56
55
53
53
53
53
52
52
52
52
53
53
54
57
57
57
56
57
57
57
55
55
55
55
55
55
54
53
53
51
52
50
50
51
51
50
50
49
48
49
49
50
50
50
55
57
52
51
53
54
55
56
56
58
60
60
60
60
60
60
62
57
57
58
58
60
60
60
58
57
55
55
54
54
54
54
53
53
53
53
53
53
53
53
53
53
53
53
53
53
52
52
52
52
52
52
52
52
52
52
52
52
52
52
52
52
52
52
52
50
50
50
50
50
50
50
50
50
50
50
50
50
50
50
48
47
47
47
47
47
47
49
50
50
50
50
50
50
50
50
50
50
50
50
49
49
49
49
50
49
49
49
49
47
47
47
46
46
46
46
45
45
45
43
44
44
44
50
50
50
51
51
55
54
53
52
51
50
52
51
51
51
51
51
51
51
51
51
51
51
51
51
50
50
50
50
50
50
50
50
49
48
48
47
47
47
47
47
47
47
47
47
47
47
45
45
45
45
44
44
44
44
43
42
42
42
42
42
42
41
40
40
40
40
40
40
40
40
40
40
40
40
40
40
40
40
40
38
38
38
39
39
38
37
37
37
37
36
36
35
35
35
34
35
35
35
35
35
35
35
34
33
33
33
33
33
31
31
31
31
31
31
31
31
31
31
31
31
31
31
31
31
31
31
31
31
30
30
30
30
28
28
28
27
26
26
23
22
19
17
16
15
15
14
12
12
15
15
16
16
17
17
17
17
16
16
16
17
17
17
17
16
17
17
20
27
29
31
34
34
35
36
40
40
40
41
41
41
41
41
41
41
40
40
40
40
40
40
40
40
40
40
40
40
41
41
42
44
44
44
44
45
45
45
45
45
45
45
45
44
44
45
45
45
45
45
45
45
45
45
45
45
45
45
45
45
45
45
45
45
45
45
45
45
45
45
46
46
46
46
46
46
45
45
47
47
47
47
47
47
47
47
47
47
47
47
47
47
47
47
47
47
47
47
47
47
47
47
47
47
47
46
46
46
46
46
46
46
46
46
46
46
45
45
45
45
45
43
42
42
42
42
42
42
42
42
42
42
42
41
40
40
40
40
40
40
40
40
40
40
40
40
40
40
39
39
39
39
39
40
40
40
41
41
41
40
40
39
39
39
39
39
38
36
35
35
35
36
35
32
32
32
32
33
32
31
31
31
33
33
34
32
32
30
30
32
32
35
35
32
34
33
34
37
38
40
41
41
41
43
44
45
47
45
45
45
45
45
45
44
45
44
42
42
42
42
42
42
42
42
42
42
42
42
42
42
42
42
40
40
40
39
39
39
39
39
39
39
39
39
39
39
39
39
39
39
39
39
39
39
39
39
39
39
39
39
39
39
39
39
40
40
40
40
39
39
38
38
38
38
38
38
38
38
38
38
40
40
40
40
40
40
40
40
39
39
38
38
38
39
40
40
40
40
40
40
40
40
40
40
40
40
40
40
39
39
37
37
37
37
37
36
36
35
35
35
35
35
35
35
35
35
35
35
35
35
34
33
33
33
33
33
33
33
32
32
34
34
32
32
28
28
28
27
27
27
27
27
26
28
31
31
32
32
32
32
32
32
32
32
32
32
32
32
32
31
30
30
30
30
30
30
30
30
30
28
28
28
28
28
28
28
28
27
27
27
27
27
27
27
27
27
27
26
25
25
25
24
28
29
31
33
33
35
38
36
38
41
40
40
39
39
37
37
37
37
37
37
37
37
37
36
36
36
36
36
37
37
37
37
37
37
37
37
37
37
37
37
37
37
37
37
37
37
37
36
36
36
36
36
36
36
36
40
40
41
41
41
41
41
41
41
41
41
41
42
41
41
40
40
40
40
39
39
39
39
39
37
37
37
36
36
36
36
35
35
35
35
35
35
36
36
36
36
36
36
36
36
35
36
35
33
32
34
36
36
37
41
40
40
41
40
40
40
40
40
40
40
40
39
39
39
39
39
39
39
38
38
38
37
37
37
36
36
37
34
35
38
38
38
40
40
40
40
40
40
40
40
42
42
42
42
43
44
42
44
45
45
45
45
45
45
45
45
45
45
45
45
45
44
44
43
42
42
42
42
45
45
46
46
46
46
46
46
46
46
46
45
45
45
45
45
45
45
44
44
44
44
45
45
45
45
45
45
45
45
45
45
45
45
45
47
47
47
47
47
47
47
47
47
47
46
45
44
41
41
41
42
42
42
42
42
40
40
40
40
40
39
40
39
39
40
40
40
41
41
41
41
41
41
41
40
41
41
41
41
41
42
42
42
42
42
45
50
52
52
52
52
51
51
50
50
51
51
52
53
53
53
54
56
57
55
55
54
54
54
55
54
53
53
54
53
53
54
54
55
55
55
55
55
55
55
52
52
50
50
51
51
51
50
49
48
48
47
47
47
47
47
47
48
47
47
47
47
47
47
46
46
46
46
46
45
45
45
45
45
45
45
45
45
45
45
45
45
45
45
45
45
45
44
44
44
43
43
45
45
45
46
46
46
46
46
46
45
46
45
45
43
43
43
47
52
59
60
60
60
61
60
60
60
58
58
58
57
56
56
56
56
56
55
55
54
53
52
52
52
52
52
52
52
52
49
50
50
50
50
50
50
50
50
50
50
50
50
50
52
55
55
55
54
54
54
54
54
54
54
54
53
51
51
51
51
48
48
47
47
47
47
47
47
47
47
50
50
50
51
51
51
52
52
52
52
53
52
52
52
52
53
53
53
53
52
52
53
53
52
52
52
52
54
59
61
64
63
63
62
62
65
66
70
70
72
70
71
68
70
71
72
72
72
72
72
72
73
72
72
72
72
72
72
72
72
72
72
71
70
71
71
70
70
70
70
70
70
70
71
71
68
67
66
66
65
65
66
63
62
63
63
64
64
64
66
76
79
80
87
90
90
91
92
94
94
94
94
94
94
94
94
92
92
92
92
92
94
94
94
93
93
94
94
100
100
100
101
102
101
101
100
100
101
101
101
102
102
102
102
101
101
100
100
100
98
97
97
97
96
96
96
96
96
95
95
95
94
92
91
91
91
90
90
90
89
89
89
89
89
89
89
89
88
87
87
87
87
87
86
86
86
85
85
84
83
84
82
83
82
82
83
83
83
83
82
82
82
82
80
83
83
81
80
80
80
80
80
80
80
78
77
77
77
77
76
75
75
75
74
75
75
74
73
72
70
69
64
64
65
65
64
63
60
60
59
60
59
59
59
58
57
57
57
57
57
57
57
57
56
54
53
54
63
67
66
66
67
69
68
68
68
68
68
67
66
65
65
64
63
64
64
62
62
62
62
63
62
62
62
62
62
61
60
58
58
58
58
57
56
56
56
56
54
54
53
53
52
52
52
52
52
52
52
52
52
50
50
50
50
45
45
43
43
43
43
43
42
42
42
42
42
42
42
42
42
42
42
42
42
42
41
41
41
41
41
41
41
41
42
40
40
40
40
40
40
41
41
40
40
42
42
42
44
45
46
47
45
45
45
45
47
48
48
48
48
49
50
50
50
49
49
49
49
49
43
42
40
40
40
40
40
40
40
40
40
40
38
37
36
35
35
34
34
34
34
33
33
33
33
33
32
32
32
32
32
32
32
32
32
31
30
30
30
30
30
30
30
30
30
29
29
29
29
28
28
28
28
28
28
27
27
25
25
25
24
24
24
24
24
23
23
23
25
25
25
25
25
25
25
24
24
24
24
24
22
22
22
22
22
22
22
22
21
21
21
22
22
22
22
22
22
22
22
22
22
23
24
24
24
24
24
24
24
24
23
23
22
22
22
22
22
22
22
22
22
22
22
22
22
21
20
18
18
18
18
18
18
18
17
16
17
17
17
16
16
15
15
15
15
14
14
14
12
12
12
12
12
12
12
12
12
12
11
11
11
10
10
10
10
12
12
12
14
15
15
15
15
15
15
19
19
19
20
22
22
22
22
22
22
22
24
24
25
25
28
28
28
28
28
27
29
29
29
30
30
35
39
39
41
41
41
42
42
42
42
42
42
42
42
42
42
42
42
43
43
43
42
42
43
45
46
47
47
47
50
50
50
52
52
52
52
52
52
52
52
52
52
52
52
52
51
51
51
51
51
51
50
50
50
50
50
50
50
50
50
50
50
50
50
50
50
50
50
50
50
50
50
50
50
50
50
50
48
48
47
46
46
46
46
46
46
47
47
47
47
46
46
46
45
45
44
44
44
42
41
41
41
41
41
41
41
40
40
40
40
40
40
40
40
40
40
40
40
40
40
40
40
40
40
39
39
36
36
36
36
36
36
36
35
35
35
35
32
32
31
31
31
32
30
27
27
26
22
21
21
21
21
21
22
21
22
22
22
22
22
22
22
21
22
19
19
19
19
19
19
19
18
17
17
17
17
17
17
17
17
17
17
17
17
17
17
17
16
16
15
15
15
15
14
14
14
13
12
12
12
12
12
13
13
12
13
13
12
12
12
12
12
12
12
12
12
12
11
11
11
11
11
10
10
10
10
10
11
11
11
11
11
11
10
10
10
10
10
10
10
10
10
10
10
10
10
10
10
10
11
11
11
11
11
12
12
12
12
12
12
12
11
11
11
11
11
11
12
12
12
12
12
12
12
12
12
12
12
12
12
12
12
12
12
12
12
12
12
12
12
12
12
12
12
12
12
12
12
12
12
12
12
12
12
12
12
12
12
12
12
12
11
11
10
10
10
10
10
10
10
10
10
11
12
12
12
12
12
12
12
12
12
13
13
13
12
13
13
13
13
13
15
15
15
15
15
15
15
15
15
15
16
16
16
16
16
15
16
16
15
15
15
15
15
15
15
15
15
15
15
15
15
15
15
15
15
15
15
15
14
14
14
13
13
13
14
14
14
14
14
14
14
14
14
14
14
14
14
14
12
12
12
12
12
13
13
13
14
15
15
19
20
20
24
25
25
30
32
40
45
45
45
45
46
46
47
50
50
51
55
58
61
61
63
67
67
69
68
67
67
68
68
68
68
68
68
68
68
69
69
69
68
68
68
68
68
68
68
68
68
67
67
67
67
67
67
67
67
67
67
67
67
67
68
68
67
67
70
70
70
71
72
72
72
72
72
72
72
72
72
73
74
74
74
74
74
74
75
75
76
76
77
77
77
77
76
77
77
77
78
78
80
81
81
82
82
82
82
82
82
82
82
82
82
82
81
81
81
80
80
80
80
80
80
80
81
81
80
79
77
77
77
76
75
75
76
76
75
75
75
75
75
75
75
75
75
74
72
70
70
69
68
68
67
67
67
67
67
67
67
66
66
66
66
66
66
66
63
62
58
58
57
56
55
52
40
40
40
40
40
37
37
37
37
37
37
38
39
40
38
38
39
40
40
40
39
38
39
37
37
37
37
37
37
37
37
37
37
34
36
35
35
35
35
31
31
31
31
31
31
31
31
31
31
31
31
31
31
30
30
30
30
30
30
30
30
30
30
30
30
30
32
32
32
32
32
32
32
32
32
32
32
33
33
33
32
31
31
30
30
30
29
29
29
30
30
30
31
31
31
30
28
28
27
27
25
25
25
24
23
23
24
25
26
27
29
35
37
38
39
39
39
39
39
39
39
39
39
39
38
37
34
34
33
33
32
32
32
32
32
33
33
35
35
35
35
35
35
35
35
35
34
33
32
32
33
35
35
35
35
35
35
35
35
35
35
35
35
35
36
36
36
36
39
40
40
44
43
49
49
52
55
55
55
55
55
55
55
57
57
57
57
57
57
57
57
57
58
58
58
58
58
57
57
57
57
56
56
57
57
57
57
57
57
57
57
57
57
57
57
57
57
57
57
57
57
57
57
59
59
59
59
58
60
60
60
60
60
60
60
60
60
59
59
59
59
58
57
55
54
55
55
55
55
55
55
55
55
55
55
55
55
55
56
56
56
56
56
56
56
56
58
59
69
73
77
80
80
82
82
82
82
83
84
83
82
82
82
82
82
84
84
85
85
85
85
86
87
90
90
90
90
90
90
90
89
89
89
87
85
86
85
85
82
80
80
79
79
77
75
75
75
75
73
72
72
71
71
71
70
67
67
67
66
66
66
65
65
65
65
65
64
65
65
65
65
65
65
65
63
66
66
66
66
67
67
67
67
67
65
65
65
65
64
64
64
62
62
61
62
62
62
62
62
62
61
61
61
61
61
61
61
59
59
56
56
56
55
55
55
55
55
55
56
56
56
56
56
56
55
55
53
47
47
45
45
45
45
45
45
47
48
49
50
50
50
48
47
47
48
49
49
49
49
48
49
48
47
47
47
47
47
47
47
47
46
45
44
42
42
42
42
40
40
41
41
41
41
40
40
39
39
39
39
39
39
39
41
41
42
41
41
40
40
40
40
37
34
34
34
34
34
33
33
32
32
32
32
31
31
31
31
31
31
30
30
30
30
30
30
30
30
30
30
30
30
29
29
29
28
28
28
28
28
28
28
27
27
27
27
29
29
29
29
29
29
28
28
28
28
28
28
28
27
27
25
26
26
26
26
27
27
27
27
27
27
27
27
27
27
27
27
25
24
24
22
22
22
22
22
22
22
20
20
20
20
20
20
18
18
16
16
16
16
17
15
15
17
17
17
16
17
17
17
17
16
16
16
16
16
17
17
18
19
19
19
19
19
19
19
19
19
19
19
19
19
19
19
19
19
19
19
19
19
18
18
18
18
18
18
18
18
19
19
19
19
19
19
19
19
19
19
18
17
17
17
17
17
17
16
16
16
16
16
17
17
17
16
16
16
16
16
16
16
16
16
16
16
16
16
16
15
16
16
16
16
16
16
16
16
16
17
17
17
17
17
17
20
21
22
22
23
27
27
32
33
35
35
37
37
38
38
40
40
40
40
40
40
40
40
40
40
40
40
40
40
40
40
40
40
40
39
38
38
38
38
40
40
40
40
40
40
40
39
38
38
38
38
38
37
37
37
37
37
37
37
37
37
37
37
37
37
37
37
37
35
35
35
35
40
42
47
50
51
56
60
59
59
60
61
61
65
65
65
65
65
65
65
65
65
65
65
65
65
65
65
65
66
66
66
66
65
65
65
65
65
65
65
65
65
65
65
65
65
65
65
65
65
65
65
65
65
64
64
65
65
65
65
65
63
63
63
63
62
62
62
62
62
61
60
60
60
60
59
59
59
59
59
58
57
56
56
55
55
55
55
55
55
57
57
56
56
55
55
53
53
53
53
53
53
52
52
52
52
52
52
52
52
52
52
52
50
50
47
47
47
46
46
46
46
46
46
45
45
46
46
46
46
46
44
42
42
42
43
42
42
40
40
40
40
37
37
37
38
37
32
25
25
25
26
26
27
27
27
26
26
26
32
30
33
33
33
35
36
37
37
37
37
34
33
33
33
33
33
32
32
30
30
30
30
30
30
30
30
30
30
31
31
31
30
30
30
30
30
30
30
30
30
30
30
30
30
30
30
30
31
31
31
31
31
31
31
31
31
31
31
31
31
30
30
30
30
30
30
30
30
30
30
30
30
30
30
30
30
30
30
30
29
29
29
29
29
29
29
28
27
27
27
27
27
27
27
27
26
26
26
26
26
30
30
30
30
30
30
30
30
32
39
39
40
42
42
44
45
45
45
45
45
45
45
43
42
42
42
42
42
42
41
41
41
41
41
41
40
40
40
40
39
39
39
40
40
40
39
37
38
38
38
37
37
37
37
37
37
37
36
36
35
35
35
36
36
37
37
37
37
37
36
34
34
34
35
36
36
37
37
37
37
37
37
37
37
37
37
37
37
36
37
37
37
39
39
39
39
39
38
38
40
41
42
42
42
42
42
41
40
41
42
47
48
52
51
52
52
52
52
50
50
49
49
50
53
53
53
56
56
57
57
57
58
60
60
62
62
62
62
62
60
60
61
61
59
62
62
63
63
63
64
64
64
64
64
65
65
65
69
69
68
67
67
68
67
67
70
70
70
70
70
71
70
70
70
70
70
70
70
70
70
70
70
67
67
67
66
65
65
65
65
65
65
65
65
65
65
65
63
63
63
63
63
62
62
62
62
62
62
62
62
63
65
65
65
65
65
65
66
66
67
67
67
66
66
65
66
66
67
67
67
65
65
65
65
65
65
65
64
64
64
64
63
62
62
62
61
61
60
60
60
60
60
60
60
60
60
60
60
60
60
58
58
57
57
57
57
53
53
52
49
48
47
45
45
43
42
42
39
39
37
37
37
36
36
35
34
34
34
32
32
31
31
30
30
30
30
30
29
29
29
27
25
25
25
25
25
25
25
25
25
24
24
23
23
22
22
22
22
22
22
22
23
23
22
22
22
22
21
22
21
20
20
20
20
20
21
22
22
22
22
22
22
22
21
21
22
20
18
18
18
18
18
17
17
17
17
16
17
17
16
16
16
16
16
16
17
15
15
15
14
15
17
20
22
22
21
21
21
21
21
21
21
21
21
21
21
21
20
20
20
20
20
20
20
20
19
19
19
19
19
19
19
19
19
19
19
18
17
17
18
20
22
23
24
24
24
27
28
28
29
29
28
28
28
29
30
31
31
31
31
31
31
31
31
31
31
31
30
30
31
31
31
31
31
31
31
31
31
31
31
32
32
32
32
32
32
32
32
32
32
32
32
32
32
32
32
32
32
32
32
32
32
32
31
31
31
31
30
30
30
30
30
30
30
30
30
30
30
30
30
29
29
29
30
28
28
28
28
28
28
28
28
28
28
28
28
28
28
28
28
27
27
27
27
27
27
27
26
27
27
28
27
27
27
29
29
27
27
27
27
27
27
26
25
27
35
35
36
37
37
37
37
37
37
36
36
35
35
35
35
35
34
34
34
32
32
32
32
33
34
30
30
30
30
30
30
30
30
30
30
30
30
30
30
29
27
27
27
27
27
27
27
27
27
27
28
28
28
28
28
28
27
27
28
27
27
27
27
27
27
27
26
27
26
29
29
31
31
31
32
33
33
33
34
35
35
35
37
43
43
43
43
42
42
42
42
42
42
43
42
42
42
42
42
42
42
42
42
42
42
42
42
42
41
42
41
42
44
44
45
45
45
45
46
48
49
49
49
49
49
48
48
48
48
49
49
49
60
64
88
95
113
115
116
117
117
117
117
117
127
132
136
168
170
171
170
170
170
170
170
170
170
170
169
169
169
169
169
166
167
167
167
168
169
169
169
169
170
168
168
168
168
169
170
170
170
170
170
170
168
168
168
168
169
169
168
168
168
168
167
167
167
167
167
167
167
167
169
168
169
170
170
170
169
168
168
169
169
169
169
169
169
169
169
169
168
168
168
168
169
170
171
170
170
171
172
172
172
170
170
170
171
172
172
172
174
174
176
177
178
178
176
176
176
175
192
200
208
208
207
206
206
207
207
209
209
209
211
210
209
208
209
208
210
210
210
208
207
207
206
206
206
206
205
205
202
201
201
201
200
196
197
195
195
197
195
202
202
205
212
212
211
208
205
202
200
198
197
201
202
205
206
202
209
216
247
247
245
250
257
253
251
252
251
252
252
253
250
250
252
252
257
260
266
310
317
330
348
361
366
366
370
368
365
365
364
365
367
370
372
371
371
371
371
373
373
373
371
371
368
367
367
367
367
367
364
364
362
361
361
360
356
355
355
355
355
355
355
351
350
350
350
350
350
350
350
352
354
362
370
370
370
370
375
379
384
390
390
392
391
392
391
392
394
397
396
392
392
390
389
390
390
389
390
390
384
377
373
374
372
371
369
367
365
365
365
365
364
364
363
359
361
362
362
358
355
352
352
351
351
352
351
340
342
340
327
327
327
327
330
331
331
330
330
330
329
328
322
314
312
312
315
311
312
314
313
312
311
307
294
294
293
291
292
292
292
292
292
291
287
282
280
280
279
280
281
281
281
268
267
259
255
255
255
255
255
254
253
250
250
245
245
245
242
238
231
230
212
212
212
206
205
205
205
212
214
212
211
201
200
200
200
200
198
193
182
172
171
172
172
172
169
167
167
165
157
156
150
134
119
115
118
115
115
114
114
122
113
112
110
108
110
105
105
105
103
102
104
101
103
104
105
106
113
115
111
112
106
106
106
106
106
105
107
107
107
107
107
107
107
106
105
105
107
110
106
106
105
105
105
105
105
102
104
99
96
97
97
97
98
98
98
98
98
98
98
98
98
98
98
97
97
97
97
98
95
95
95
94
94
94
94
94
94
94
94
94
94
94
94
94
94
94
94
94
94
94
94
94
95
95
95
95
95
94
94
95
95
95
94
93
93
92
92
92
91
91
90
90
90
88
93
100
103
104
107
106
105
105
107
107
106
107
109
109
110
117
117
117
117
117
116
117
117
117
117
117
117
117
117
117
115
116
112
113
113
112
110
110
110
110
110
110
110
109
108
107
107
107
107
107
107
106
106
106
106
104
104
104
104
103
105
105
105
104
100
107
108
108
110
110
109
110
110
110
109
108
108
110
110
111
110
110
103
104
105
105
105
105
105
103
104
102
102
102
102
102
102
102
102
102
102
101
100
97
91
91
92
92
87
88
88
87
87
87
88
88
88
88
89
88
88
89
106
106
108
112
112
112
115
115
116
115
116
115
115
115
116
115
115
115
113
113
113
113
112
112
112
111
111
111
111
111
110
110
109
107
103
103
101
101
101
100
100
100
97
97
97
97
97
97
96
95
97
95
93
93
93
93
94
95
95
95
95
96
91
91
91
91
90
90
90
90
91
91
91
92
94
94
94
93
92
91
90
91
92
92
91
91
90
90
90
90
84
84
85
85
85
85
85
85
84
84
84
82
82
82
82
82
83
84
82
81
80
80
79
80
80
80
80
81
81
80
79
78
78
79
81
95
97
98
98
104
104
105
107
109
109
111
108
105
105
105
105
104
104
101
101
103
105
105
105
105
102
100
101
101
99
100
100
101
102
102
102
100
102
102
102
102
101
101
100
98
100
99
99
98
99
99
97
97
98
98
98
98
97
100
108
108
108
112
113
121
128
142
145
146
146
147
147
149
150
150
152
157
162
164
164
162
162
164
168
171
178
178
182
185
186
191
194
193
195
196
199
200
202
202
202
204
205
202
202
202
202
202
203
203
203
204
205
207
208
209
209
209
209
208
209
208
207
209
208
207
205
205
205
206
206
205
202
201
200
200
199
199
199
200
200
200
200
200
199
198
198
198
198
197
196
195
195
195
195
195
195
193
193
190
189
188
187
187
187
187
187
187
187
182
182
182
182
183
182
181
179
178
178
174
174
172
167
162
157
155
155
155
155
155
154
154
152
152
150
150
150
149
149
143
142
140
140
141
138
146
148
147
147
143
144
143
143
143
142
141
139
138
139
137
137
137
135
135
135
131
130
113
113
110
109
108
103
102
100
98
97
97
94
93
92
93
92
92
92
92
90
90
97
97
96
100
96
96
97
94
96
95
94
92
92
90
87
87
87
87
87
86
85
85
85
84
84
83
81
82
83
82
81
82
88
90
95
95
92
93
94
93
93
93
91
91
88
84
84
84
85
85
84
85
84
84
84
84
84
83
83
83
83
83
83
84
84
85
86
86
86
87
87
87
88
89
89
89
90
89
89
89
89
89
89
89
89
89
89
89
88
88
88
88
88
87
87
87
87
87
87
87
87
86
85
85
85
85
85
85
84
84
84
85
81
81
81
82
82
82
82
83
83
84
84
83
83
83
85
85
85
85
85
85
82
81
81
81
80
81
80
79
77
76
73
72
72
72
71
71
71
70
70
71
70
70
70
70
70
70
70
69
69
69
68
67
67
67
66
66
67
66
66
68
67
67
67
65
63
64
65
67
66
67
65
66
70
70
70
71
72
75
77
75
75
74
74
72
72
71
70
70
68
66
65
65
65
65
65
65
67
66
67
67
70
68
69
70
70
70
71
71
71
71
71
69
67
67
66
67
66
65
65
65
66
67
68
75
85
87
87
87
89
89
90
89
90
90
90
90
90
90
90
90
90
90
91
92
93
94
95
95
96
96
97
96
96
96
97
98
97
98
98
98
97
97
97
97
95
95
95
95
95
95
95
94
94
94
95
95
95
96
95
95
92
92
92
92
90
90
90
90
90
90
99
100
100
100
99
96
97
96
96
96
97
97
97
97
97
97
97
100
102
105
105
105
104
103
103
102
101
101
102
102
102
103
102
102
103
106
112
115
126
132
138
151
157
156
161
162
168
169
167
169
168
167
170
170
170
170
169
170
170
170
170
170
170
169
170
169
167
167
168
170
171
172
175
195
196
197
222
224
229
230
227
227
227
229
227
227
227
225
225
225
225
225
225
225
225
224
224
224
224
223
222
220
220
221
226
226
227
230
232
233
234
230
230
229
229
225
226
226
226
227
226
226
225
225
225
225
226
227
227
227
227
225
225
226
225
226
227
225
225
222
221
223
223
234
238
238
237
237
237
237
237
237
237
237
235
235
230
230
230
230
229
227
229
229
228
228
230
229
230
234
233
230
230
226
230
240
243
257
256
265
268
280
280
287
288
295
289
288
287
289
288
288
282
285
285
285
282
283
283
283
283
283
282
282
280
277
276
275
276
275
275
275
272
271
270
270
269
269
270
269
262
261
259
260
260
262
262
262
262
262
257
256
255
258
262
272
275
280
280
284
283
280
275
273
272
272
272
272
270
270
267
265
264
261
261
262
258
256
256
255
262
264
264
265
272
272
274
275
275
274
275
275
272
272
270
267
267
270
271
279
280
280
280
277
277
276
276
276
277
280
278
278
282
280
276
275
275
275
274
274
274
274
272
267
263
259
259
260
260
262
259
260
260
262
256
256
254
251
250
251
246
246
247
248
248
248
247
242
239
234
234
232
231
225
222
222
222
221
222
222
222
220
219
218
217
204
202
202
205
207
217
240
241
244
263
269
276
275
280
302
300
307
304
318
320
329
342
339
339
337
335
344
347
350
352
349
349
347
348
348
347
347
348
346
332
332
333
335
342
349
362
375
372
372
387
387
393
418
417
421
420
414
415
415
417
418
423
427
425
425
430
430
432
439
440
439
439
439
439
437
437
427
425
425
423
422
422
422
421
430
437
455
456
457
457
457
464
463
463
464
462
462
461
456
455
452
450
450
450
448
450
450
448
447
443
443
443
444
444
445
450
452
451
450
451
451
451
454
454
456
457
456
456
455
454
450
449
442
441
440
440
440
433
421
418
419
419
419
419
414
415
412
412
410
407
407
405
413
410
411
415
425
440
445
456
459
457
446
445
447
448
450
467
482
476
477
473
473
474
476
477
476
473
471
469
465
465
466
452
449
447
429
427
426
426
432
442
432
431
430
434
443
442
442
437
435
435
426
423
425
421
420
419
415
412
411
411
410
405
405
397
392
388
388
384
382
380
387
383
378
375
372
372
365
366
367
370
372
372
385
397
401
400
398
398
397
400
397
402
417
426
445
437
445
444
450
450
452
474
477
479
478
472
465
466
465
462
457
452
447
440
440
439
434
432
432
432
430
430
424
424
424
423
420
419
417
413
407
404
401
401
405
402
431
454
506
505
505
498
492
492
493
495
496
495
493
493
490
490
490
491
487
487
483
483
480
479
479
477
474
472
466
463
462
461
460
461
460
460
460
460
441
441
440
438
437
435
426
423
422
422
422
420
418
417
416
406
405
390
385
384
385
380
378
375
371
367
358
359
358
355
355
355
353
355
359
360
357
357
398
404
435
452
453
540
582
620
638
661
683
701
703
703
703
703
707
706
715
723
725
721
715
704
704
704
703
710
710
714
708
700
715
718
718
718
719
718
718
719
717
715
718
718
716
710
710
710
707
702
699
698
689
675
680
680
682
693
695
703
700
685
671
672
677
675
675
674
673
678
690
689
691
692
678
676
672
667
669
669
673
677
678
677
677
683
697
692
693
690
693
685
682
686
701
708
750
814
835
842
843
860
861
890
891
893
891
889
895
895
898
908
922
923
925
923
921
927
924
923
911
919
921
915
913
909
910
905
906
893
893
901
890
893
895
890
893
892
886
878
875
878
877
875
880
870
868
865
860
875
852
852
850
850
849
844
844
841
840
827
814
812
810
809
809
810
796
796
796
797
799
800
803
808
814
833
840
845
845
855
850
850
853
850
849
848
842
841
840
838
825
819
819
812
810
808
805
805
806
805
803
787
779
767
768
765
758
740
729
713
705
704
704
703
690
688
674
671
670
671
668
673
676
678
674
674
669
665
663
663
662
655
643
637
629
628
628
626
611
605
602
600
598
598
598
598
591
591
590
591
588
578
546
545
539
534
529
519
512
510
503
500
481
477
471
470
469
475
481
485
479
472
472
467
473
473
464
462
457
456
460
458
456
453
450
448
443
428
427
429
426
427
422
419
404
402
400
398
397
398
392
390
383
370
370
365
361
361
362
362
364
364
371
377
377
377
377
378
378
379
381
382
385
385
384
382
382
383
387
388
388
382
379
394
405
435
442
441
465
482
495
493
492
494
500
500
500
503
511
520
524
525
526
525
524
525
525
530
551
565
564
567
568
568
592
589
590
592
591
593
591
583
585
582
578
576
573
568
567
570
578
577
575
575
576
591
592
590
585
584
584
587
584
586
587
587
577
587
586
610
613
613
615
603
603
603
613
617
615
616
619
617
618
618
617
619
618
628
629
630
634
633
625
628
627
625
627
627
627
625
625
624
623
624
613
610
609
608
615
621
624
638
643
651
648
643
643
643
645
646
646
657
658
657
656
635
638
623
621
620
618
615
613
614
611
610
605
580
572
570
570
570
566
565
555
553
534
533
530
528
532
530
531
533
528
530
530
530
526
524
520
515
512
511
510
507
507
502
500
498
492
493
492
489
471
465
458
455
456
455
454
453
450
450
450
445
441
440
433
437
440
442
442
453
452
412
419
449
457
478
486
486
485
477
477
482
484
505
509
509
516
514
520
524
527
521
505
503
503
503
499
499
498
499
495
492
492
488
487
486
484
470
467
461
462
462
462
471
470
467
472
472
471
472
467
461
461
466
465
463
463
469
467
465
455
455
453
452
452
451
450
452
452
450
450
451
456
454
452
447
447
447
447
447
449
449
447
451
445
444
440
421
418
408
408
409
409
406
401
401
400
402
401
402
402
408
410
410
410
411
411
414
414
438
438
439
423
422
419
417
420
428
441
452
452
443
443
440
440
441
445
447
445
435
424
427
430
441
442
450
450
450
447
446
438
437
425
423
422
417
415
415
415
415
414
411
404
390
390
390
389
390
390
390
388
392
394
395
392
392
392
392
392
395
405
405
405
389
383
383
385
401
410
417
435
433
432
427
427
425
427
422
417
414
408
407
409
416
420
419
420
420
417
417
427
427
435
454
454
450
503
500
623
630
629
627
625
623
630
633
637
631
629
619
619
623
627
628
628
629
634
625
628
628
624
621
620
618
618
619
620
620
612
680
700
704
710
716
731
735
737
740
740
739
740
738
737
739
743
743
746
747
763
768
765
766
760
760
764
770
775
777
777
776
774
774
775
771
769
768
766
771
767
765
768
767
767
757
755
753
753
751
748
743
743
739
740
740
740
739
740
738
740
740
739
739
738
722
723
713
705
695
694
688
692
689
685
684
683
676
673
674
674
674
671
664
659
658
658
658
660
670
657
649
649
652
647
647
643
641
641
641
637
635
635
635
630
601
603
615
618
618
644
628
630
681
691
688
689
799
1052
1054
1066
1088
1096
1098
1101
1103
1103
1116
1121
1123
1121
1121
1120
1120
1123
1122
1120
1118
1118
1118
1099
1098
1092
1086
1080
1072
1064
1055
1046
1026
1028
1030
1031
1034
1052
1100
1187
1188
1198
1232
1248
1230
1222
1214
1216
1216
1211
1178
1171
1171
1161
1162
1160
1164
1156
1155
1153
1158
1192
1194
1197
1198
1196
1190
1198
1204
1223
1222
1218
1215
1208
1208
1208
1208
1209
1209
1210
1209
1211
1203
1198
1193
1193
1192
1191
1183
1183
1178
1178
1175
1175
1172
1171
1170
1156
1151
1151
1149
1149
1148
1141
1135
1115
1120
1121
1130
1132
1128
1114
1108
1111
1111
1111
1110
1092
1091
1090
1088
1086
1083
1079
1052
1051
1039
1032
1026
1024
1023
1020
1020
1011
997
971
967
965
955
944
945
945
945
941
931
905
877
865
863
861
858
854
835
807
806
805
803
800
800
797
797
796
796
794
793
793
793
788
788
783
739
734
721
714
713
710
710
703
701
700
693
670
663
661
653
637
636
633
628
628
625
623
603
598
578
574
554
550
548
545
545
515
509
505
499
499
492
490
490
487
462
450
435
426
410
410
405
360
350
337
319
267
245
195
89
74
69
51
51
47
16
15
15
15
15
15
14
14
13
13
13
13
13
13
13
13
13
13
13
13
13
12
12
12
12
12
13
13
13
13
13
13
13
13
13
13
13
13
14
14
14
14
14
15
16
17
17
17
17
17
17
17
17
17
17
17
17
17
17
17
17
17
17
17
17
17
17
17
17
17
17
17
17
17
17
17
17
17
17
17
17
17
17
17
17
17
17
17
17
17
17
17
17
17
17
17
17
17
17
17
17
17
17
17
17
16
16
16
16
13
13
13
12
12
12
12
12
12
12
12
12
12
12
12
12
12
11
11
11
11
11
11
11
11
11
11
11
11
11
11
10
10
10
10
10
10
10
10
10
10
10
10
10
10
10
10
10
10
9
10
10
10
10
10
10
10
10
10
10
10
10
10
10
10
10
10
10
10
10
10
10
10
10
10
10
10
10
10
10
10
10
10
10
10
10
10
10
10
10
9
9
9
8
8
8
8
8
8
8
8
9
9
9
7
7
7
7
6
6
6
7
7
7
7
7
7
7
7
7
7
7
7
7
7
7
7
7
7
7
7
7
7
7
7
7
7
7
7
7
7
7
7
7
7
7
7
7
7
7
7
7
7
7
7
6
6
6
5
5
5
5
5
5
5
5
5
5
5
5
5
5
5
5
5
5
5
5
5
5
5
5
5
5
5
5
5
5
5
5
5
5
5
5
5
5
5
5
5
5
5
5
5
5
5
5
5
5
5
5
5
5
4
4
4
4
4
4
4
4
4
4
4
4
4
4
4
4
4
4
4
4
4
4
4
4
3
3
3
3
3
3
4
4
4
4
5
5
4
4
4
4
4
4
4
4
4
4
4
4
4
4
3
3
3
3
3
3
4
5
5
5
5
5
7
7
7
7
7
7
7
7
7
8
8
10
12
13
13
14
14
14
14
14
14
15
15
15
15
15
15
15
15
15
15
15
15
15
15
15
15
15
15
15
15
15
15
15
15
15
15
15
15
15
15
15
15
15
14
14
14
14
14
14
14
14
14
14
14
14
14
14
14
14
14
14
14
14
14
14
14
14
13
13
13
13
13
13
13
13
13
13
13
13
13
13
13
13
13
13
13
13
13
13
13
13
13
13
13
13
13
13
13
13
12
12
12
12
12
12
12
12
12
12
12
12
12
12
12
12
12
12
12
12
12
12
12
11
11
10
10
10
10
8
8
8
8
8
8
8
8
8
7
7
5
5
5
5
2
2
2
1
1
1
1
1
1
1
1
1
1
1
1
1
1
1
1
1
0
0
0
0
0
0
0
0
0
0
0
0
0
0
0
0
0
0
0
0
0
0
0
0
0
0
0
0
0
0
0
0
0
0
0
0
0
0
0
0
0
0
0
0
0
0
0
0
0
0
0
0
0
0
0
0
0
0
0
0
0
0
0
0
0
0
0
0
0
0
0
0
0
0
0
0
0
0
0
0
0
0
0
0
0
0
0
0
0
0
0
0
0
0
0
0
0
0
0
0
0
0
0
0
0
0
0
0
0
0
0
0
0
0
0
0
0
0
0
0
0
0
0
0
0
0
0
0
0
0
0
0
0
0
0
0
0
0
0
0
0
0
0
0
0
0
0
0
0
0
0
0
0
0
0
0
0
0
0
0
0
0
0
0
0
0
0
0
0
0
0
0
0
0
0
0
0
0
0
0
1
1
1
1
1
1
1
1
1
1
1
1
1
1
1
1
1
1
1
1
1
1
1
1
1
1
1
1
1
1
1
1
1
1
1
1
1
1
1
1
1
1
1
1
1
1
1
1
1
1
1
1
1
1
1
1
1
1
1
1
1
1
1
1
1
1
1
1
1
1
1
1
1
1
1
1
1
1
1
1
1
1
1
1
1
1
1
1
1
1
1
1
1
1
1
1
1
1
1
1
1
1
1
1
1
1
1
1
1
1
1
1
1
1
1
0
0
0
0
0
0
1
1
1
1
1
1
1
1
1
1
1
1
1
1
1
1
1
1
1
1
1
1
1
1
1
1
1
1
1
1
1
1
1
1
1
1
1
1
1
1
1
1
1
1
1
1
1
1
1
1
1
1
1
1
1
1
1
1
1
1
1
1
1
1
2
2
2
2
2
2
2
2
2
2
2
2
2
2
2
2
2
2
2
2
2
2
2
2
2
2
2
2
2
2
2
2
2
2
2
2
2
2
2
2
2
2
2
2
2
2
2
2
2
2
2
2
2
2
2
2
2
2
2
2
2
1
1
1
1
2
2
2
2
2
2
2
2
2
2
2
2
2
2
2
2
2
2
2
2
2
2
2
2
2
2
2
2
2
2
2
2
2
2
2
2
2
2
2
2
2
2
2
2
2
2
2
2
2
2
2
2
2
2
2
2
2
2
2
2
2
2
2
2
2
2
2
2
2
2
2
2
2
2
2
2
2
2
2
2
2
2
2
2
2
2
2
2
2
2
2
2
2
2
2
2
2
2
2
2
2
2
2
2
2
2
2
2
2
2
2
2
2
2
1
1
1
1
1
1
1
1
1
1
1
1
1
1
1
1
1
1
1
1
1
0
0
0
0
0
0
0
0
0
0
0
0
0
0
0
0
0
0
0
0
0
0
0
0
0
0
0
0
0
0
0
0
0
0
0
0
1
1
1
1
1
1
1
1
1
1
1
1
1
1
1
1
1
1
1
1
1
1
1
1
1
1
1
1
1
1
1
1
1
1
1
1
1
1
1
1
1
1
1
1
1
1
1
1
1
1
1
1
1
1
1
1
1
1
1
1
1
1
1
1
1
1
1
1
1
1
1
1
1
1
1
1
1
1
1
1
1
1
1
1
1
1
1
1
1
1
1
1
1
1
1
1
1
1
1
1
1
1
1
1
1
1
1
1
1
1
1
1
1
1
1
1
1
1
1
1
1
1
1
1
1
2
2
2
2
2
2
2
2
2
2
2
2
2
2
2
2
2
2
2
2
2
2
2
2
2
2
2
2
2
2
2
2
2
2
2
2
2
2
2
2
2
2
2
2
2
2
2
2
2
2
2
2
2
2
2
2
2
2
2
2
2
1
1
2
2
2
2
2
2
2
2
2
2
2
2
2
2
2
2
2
2
2
2
2
2
2
2
2
3
3
3
3
3
3
3
3
3
3
3
3
3
3
3
3
3
3
3
3
3
3
3
3
3
3
3
3
3
3
3
3
2
2
2
2
2
2
2
2
2
2
2
2
2
2
2
2
2
2
2
2
2
2
2
2
2
2
2
2
2
2
2
2
2
2
2
2
2
2
2
2
2
2
2
2
2
2
2
3
3
3
3
3
3
3
3
3
3
3
3
2
2
2
2
2
2
2
2
2
2
2
2
2
2
2
2
2
2
2
2
2
2
2
2
2
2
2
2
2
2
2
2
2
2
2
2
2
2
2
2
2
2
2
2
2
2
2
2
2
2
2
2
2
2
2
2
2
2
2
2
2
2
2
2
2
2
2
2
2
2
2
2
2
2
2
2
2
2
2
2
2
2
2
2
2
2
2
2
2
2
2
2
2
2
2
2
1
1
1
1
1
1
1
1
1
1
1
1
1
1
1
1
1
2
2
2
2
2
2
1
1
1
1
1
1
1
1
1
1
1
1
1
1
1
1
1
1
1
1
1
1
1
1
1
0
0
0
0
0
0
0
0
1
1
1
1
1
1
1
1
1
1
1
1
1
1
1
1
1
1
1
1
1
1
1
1
1
1
1
1
1
1
1
1
1
1
1
1
1
1
1
1
1
1
1
1
1
1
1
1
1
1
1
1
1
1
1
1
1
1
1
1
1
1
1
1
1
1
1
1
1
1
1
1
1
1
1
1
1
1
1
1
1
1
1
1
1
1
1
1
1
1
1
2
2
2
2
2
2
2
2
2
2
2
2
2
2
2
2
2
2
2
2
2
1
1
1
1
1
1
1
1
1
1
1
1
1
1
1
1
1
1
1
1
1
1
1
1
1
2
2
2
2
2
2
2
2
2
2
2
2
2
2
2
2
2
2
2
2
2
2
2
2
2
2
2
2
2
2
2
2
2
2
2
2
2
2
2
2
2
2
2
2
2
2
2
2
2
2
2
2
2
2
2
2
2
2
2
2
2
2
2
2
2
2
2
2
2
2
2
2
2
3
3
3
4
4
4
4
4
4
4
4
4
3
3
3
3
3
3
3
3
4
4
4
4
4
4
4
4
4
4
4
4
4
4
4
4
4
4
3
3
3
3
3
3
3
3
3
3
3
3
3
3
3
3
3
3
3
3
3
3
3
3
3
3
3
3
3
3
3
3
3
3
3
3
3
3
3
3
3
3
3
3
3
3
3
3
3
3
3
3
3
3
3
3
3
3
3
3
3
3
3
3
3
3
3
3
3
3
3
3
3
3
3
3
3
3
3
3
3
3
3
3
3
3
3
3
3
3
3
2
2
2
2
2
2
2
3
3
3
3
2
2
2
2
2
2
2
2
2
2
2
2
2
2
2
2
2
2
2
2
2
2
2
2
2
2
2
2
2
2
2
2
2
2
2
2
2
2
2
2
2
2
2
2
2
2
2
2
2
2
2
2
2
2
2
2
2
2
2
2
2
2
2
2
2
2
2
2
2
2
2
2
2
2
2
2
2
2
2
2
2
2
2
2
2
2
2
2
2
2
2
2
2
2
2
2
2
2
2
2
2
5
5
5
5
5
5
6
6
6
6
6
6
6
6
6
6
6
6
6
6
6
6
6
6
6
5
5
5
5
5
5
5
5
5
5
5
5
5
5
5
5
5
5
5
5
5
5
5
6
6
6
6
6
6
6
6
6
6
6
6
6
6
6
6
6
6
6
6
6
6
6
6
6
6
6
6
6
6
6
6
6
6
6
6
6
6
6
6
6
6
6
6
6
6
6
6
6
6
6
6
6
6
6
6
6
6
6
5
6
6
6
6
6
6
6
6
6
6
6
6
6
6
6
6
6
6
6
6
6
6
6
6
6
6
6
5
7
7
7
7
7
7
7
7
7
8
8
10
10
10
10
10
10
10
11
11
11
11
11
11
12
12
12
12
12
12
12
12
12
12
12
11
13
14
14
14
14
14
14
14
14
14
14
14
14
14
14
14
14
14
14
14
14
15
15
15
15
15
15
14
13
14
14
14
14
14
14
14
14
14
14
14
14
14
14
14
14
14
14
14
14
14
14
14
14
14
14
14
14
14
14
14
14
14
14
14
14
14
15
15
15
15
15
15
15
15
15
15
15
15
15
14
14
14
14
14
14
14
14
14
14
13
13
13
13
13
14
14
14
13
13
13
13
13
13
13
13
12
12
12
12
12
12
12
12
12
11
11
11
11
11
10
10
10
10
10
11
11
11
11
11
10
10
10
10
11
11
11
11
10
8
8
8
8
8
8
8
7
7
7
7
7
6
6
5
5
3
3
3
3
3
3
3
3
3
3
3
3
3
3
3
3
3
3
3
3
3
3
3
3
2
2
2
2
2
2
2
2
2
2
2
2
2
2
2
2
2
2
2
2
2
2
2
2
2
2
3
3
3
3
3
3
3
3
3
3
3
3
3
3
3
3
3
3
3
3
3
3
3
3
3
3
3
3
3
3
2
2
2
2
2
2
2
2
2
2
2
2
2
2
2
2
2
2
2
2
2
2
2
2
2
2
2
2
2
2
2
2
2
2
2
2
2
2
2
2
2
2
2
2
2
2
2
2
2
2
2
2
2
2
2
2
2
2
2
2
2
2
2
2
2
3
3
3
3
3
3
3
3
3
3
3
3
3
3
3
3
3
3
3
3
3
3
3
3
3
3
3
3
3
3
3
3
3
3
3
3
3
4
4
4
4
4
4
4
4
4
4
4
4
4
4
4
5
4
4
5
5
7
7
7
7
7
7
7
7
7
7
7
7
7
7
7
7
7
7
7
7
7
7
7
7
7
7
7
7
7
7
7
7
7
7
7
7
7
7
7
7
7
7
7
7
7
7
7
7
7
7
7
7
7
7
7
7
7
7
7
7
6
6
6
7
7
7
7
7
7
7
7
8
8
8
8
8
8
8
8
8
8
8
9
9
9
8
8
8
7
7
7
7
7
7
7
7
7
7
7
7
7
7
7
7
7
7
7
7
7
7
7
8
8
8
8
8
8
8
8
8
8
8
8
8
8
8
8
8
7
7
7
7
7
7
7
7
7
7
7
7
7
7
7
7
7
7
7
8
8
8
8
8
8
9
9
10
10
10
10
10
10
10
10
10
10
10
10
10
10
10
10
10
10
10
10
10
10
9
9
8
8
8
8
10
10
10
11
10
10
10
11
12
12
12
13
12
12
12
12
12
12
12
12
13
13
13
12
12
13
13
14
13
13
13
13
13
13
14
14
14
14
14
14
14
14
14
14
14
14
14
14
14
14
14
14
14
14
14
14
14
14
14
14
14
14
14
14
14
14
14
14
14
14
14
14
13
13
13
13
14
14
14
16
17
17
17
17
18
18
18
18
18
18
18
18
18
18
18
17
17
17
17
18
19
20
20
20
20
19
19
19
19
19
18
18
18
18
19
20
20
23
23
24
24
25
27
27
27
25
25
25
25
25
27
27
27
27
27
27
27
27
26
26
26
27
27
27
27
27
27
27
27
27
27
27
27
27
26
26
26
26
26
26
26
26
27
27
27
27
27
27
27
27
27
27
27
27
27
27
27
27
27
27
27
26
26
26
26
26
26
26
26
26
26
26
26
26
26
26
26
26
26
26
26
26
26
26
26
26
26
26
26
26
26
26
26
26
26
26
26
26
26
26
26
26
26
26
25
25
25
25
25
25
25
25
25
25
25
24
23
23
24
25
25
25
26
26
26
26
26
26
26
24
22
22
22
22
22
22
22
20
20
20
20
19
17
17
17
17
17
12
12
10
7
7
7
7
7
7
7
7
7
7
7
6
6
6
6
6
6
6
6
6
6
5
5
5
5
5
5
5
5
5
5
5
5
5
5
5
5
5
5
5
5
5
5
5
5
5
5
5
5
5
5
5
5
5
5
5
5
5
5
5
5
5
5
5
5
4
4
3
3
3
3
3
2
2
2
2
2
2
2
3
3
3
3
4
4
4
4
4
4
4
4
4
3
2
2
2
2
2
2
2
2
2
2
2
2
2
2
2
2
2
2
2
2
2
2
2
2
2
2
2
2
2
2
2
2
2
2
2
2
2
2
5
5
5
5
5
5
5
6
6
7
7
7
7
7
7
7
7
7
7
7
7
7
7
7
7
7
7
7
7
7
7
7
7
7
7
7
7
7
7
7
7
7
7
7
7
7
7
7
9
9
9
9
9
9
9
9
9
9
9
9
10
10
10
10
10
10
10
10
10
10
10
10
9
9
9
9
9
9
9
9
9
9
9
9
9
9
9
9
9
9
9
9
9
9
9
9
10
10
10
10
10
9
9
9
9
9
9
8
8
8
8
8
8
8
8
8
8
8
8
8
8
8
8
8
8
8
8
8
8
8
8
8
8
8
8
8
8
8
8
8
7
7
7
7
7
7
7
7
7
7
7
7
7
7
7
7
7
7
7
7
7
7
7
7
7
7
7
7
7
7
8
8
7
7
7
7
7
7
7
7
7
7
7
7
7
7
7
7
7
7
7
7
7
7
7
7
7
7
7
7
7
7
7
6
6
6
6
5
5
5
4
4
4
4
4
4
4
3
3
5
5
5
5
5
5
5
5
5
5
5
5
5
5
5
5
4
4
4
4
4
4
4
4
4
4
4
4
4
4
4
4
4
4
4
4
4
4
4
4
4
4
4
4
4
4
4
4
4
4
4
4
4
4
4
4
4
4
4
4
4
4
4
4
4
3
3
2
2
2
2
2
2
2
2
2
2
2
2
2
2
2
2
2
2
2
2
2
2
2
2
2
2
2
2
2
2
2
2
2
2
2
2
2
2
2
2
2
2
2
2
2
2
2
2
2
2
2
2
2
2
2
2
2
2
2
2
2
0
0
0
0
0
0
0
0
0
0
0
0
0
0
0
0
0
0
0
0
0
0
0
0
0
0
0
0
0
0
0
0
0
0
0
0
0
0
0
0
0
0
0
0
0
0
0
0
0
0
0
0
0
0
0
0
0
0
0
0
0
0
0
0
0
0
0
0
0
0
0
0
0
0
0
0
0
0
0
0
0
0
0
0
0
0
0
0
0
0
0
0
0
0
0
0
0
0
0
0
0
0
0
0
0
0
0
0
0
0
0
0
0
0
0
0
0
0
0
0
0
0
0
0
0
0
0
0
0
0
0
0
0
0
0
0
0
0
0
0
0
0
0
0
0
0
0
0
0
0
0
0
0
0
0
0
0
0
0
0
0
0
0
0
0
0
0
0
0
0
0
0
0
0
0
0
0
0
0
0
0
0
0
0
0
0
0
0
0
0
0
0
0
0
0
0
0
0
0
0
0
0
1
2
2
2
2
2
2
2
2
2
2
2
2
2
2
2
2
2
2
2
2
2
2
2
2
2
2
2
2
3
3
3
3
3
3
3
3
3
3
3
3
3
3
3
3
3
3
3
3
3
3
3
3
3
3
3
3
3
3
3
3
3
3
3
3
3
3
3
3
3
3
3
3
3
3
3
4
4
4
4
4
4
4
4
4
4
4
4
4
4
4
4
4
4
4
4
4
4
5
5
5
5
5
5
5
7
7
7
7
7
7
7
7
7
7
7
10
12
12
12
12
12
12
12
12
13
13
13
13
15
16
17
17
17
17
17
18
19
21
21
21
20
20
20
20
20
20
20
20
20
20
20
20
20
20
20
20
20
20
20
20
20
22
22
22
22
22
22
22
22
22
22
22
22
22
22
22
22
22
22
22
22
22
22
22
22
22
25
25
25
25
25
25
25
25
25
25
25
29
30
30
30
30
32
32
34
34
37
37
40
42
45
43
43
43
43
42
42
42
43
43
43
43
43
44
44
44
45
46
47
50
51
51
52
52
52
52
51
51
51
51
51
50
52
52
53
55
56
56
56
56
56
56
56
56
56
55
55
55
55
55
54
54
53
52
52
53
53
52
52
53
52
52
52
52
52
52
52
52
52
52
52
52
52
52
52
52
52
52
52
52
52
52
52
52
51
51
51
50
51
51
50
50
50
50
49
48
48
47
47
47
47
47
47
47
47
47
47
47
47
46
46
46
46
46
46
45
45
42
41
42
42
42
42
42
42
42
42
42
42
42
42
41
40
40
40
39
37
37
37
39
40
48
50
50
50
50
50
50
52
52
52
52
52
49
48
48
47
46
45
44
43
43
43
43
43
43
44
44
44
44
44
42
41
41
40
40
37
37
37
37
38
39
40
40
40
40
40
41
41
41
41
41
40
40
40
40
40
40
40
40
40
40
40
40
40
40
41
41
41
41
42
42
42
42
44
45
47
52
53
56
56
55
55
55
59
60
62
63
63
63
64
63
64
67
72
74
74
74
74
74
74
74
74
73
73
73
73
73
73
73
73
74
73
73
75
75
75
75
74
74
74
74
74
73
74
75
75
75
75
74
74
75
75
73
75
75
75
75
75
75
75
75
75
75
75
74
74
73
77
83
83
84
83
83
82
81
82
82
82
81
81
82
83
83
83
83
83
83
84
85
84
84
85
86
85
85
90
95
96
100
103
107
109
111
107
108
107
107
109
111
112
112
113
117
122
124
126
126
125
125
125
126
125
125
124
124
124
125
125
125
124
124
124
121
122
121
120
118
115
115
114
114
114
114
115
114
115
115
115
115
115
115
117
116
120
121
121
122
121
117
117
117
117
117
115
115
112
112
112
112
112
112
112
112
112
112
111
111
110
110
115
115
115
115
114
113
112
112
111
112
111
110
110
108
107
107
107
107
107
106
105
105
105
105
105
105
103
101
101
100
99
98
98
98
98
98
99
102
104
105
105
104
104
104
107
106
106
106
99
97
97
97
97
97
97
97
97
96
95
95
95
95
94
92
90
88
87
87
86
86
85
83
82
82
80
80
80
80
80
79
79
79
79
78
78
76
75
75
75
74
73
72
71
72
72
70
64
65
65
65
63
63
62
62
62
62
62
62
62
62
61
59
59
58
58
58
58
58
57
58
60
61
62
62
62
63
65
65
67
65
65
65
65
65
66
65
65
65
64
62
61
62
63
65
68
69
70
74
76
75
75
75
75
75
76
76
77
77
76
76
76
76
76
77
77
76
77
77
80
80
81
83
82
80
80
77
77
78
79
79
79
79
78
78
78
75
75
77
76
76
77
76
77
77
77
77
77
77
77
77
77
76
75
74
72
72
71
71
71
71
71
71
72
72
72
72
71
71
71
72
72
72
72
72
72
72
72
72
72
72
71
71
71
71
72
72
72
72
72
72
72
73
71
71
71
70
68
68
70
73
77
77
77
77
77
77
77
77
78
77
81
83
85
85
86
87
87
86
86
87
87
87
88
87
86
86
87
87
90
95
96
94
92
94
98
106
113
119
119
117
114
115
116
117
120
120
120
120
120
117
117
117
118
119
119
119
118
112
114
115
115
115
116
112
111
110
109
107
107
107
105
105
106
106
106
106
106
106
106
106
105
105
103
103
104
105
106
110
116
119
124
125
130
132
133
135
135
133
133
135
135
135
135
134
132
132
133
133
133
133
133
134
133
135
135
134
134
134
134
134
133
136
136
137
139
140
140
139
139
137
139
140
140
140
140
137
135
135
135
135
135
136
136
136
135
133
134
134
135
132
132
132
132
132
130
127
128
128
128
127
125
126
126
123
124
120
122
120
118
118
112
110
108
108
108
108
109
107
107
107
107
108
108
108
107
107
103
100
99
100
100
100
99
97
97
97
97
97
97
98
98
98
98
97
97
97
97
97
96
96
94
93
92
94
92
93
94
95
92
88
88
90
90
89
90
90
90
94
94
94
93
92
92
88
88
88
88
88
88
86
86
85
82
82
81
84
85
97
101
100
100
108
112
110
111
109
109
109
111
115
119
120
121
123
125
123
122
122
120
120
122
122
126
128
127
128
128
127
127
127
127
127
128
129
129
129
129
129
130
130
130
128
127
127
124
124
125
127
129
130
132
129
133
133
133
135
137
137
137
137
137
141
141
142
142
143
142
142
142
142
145
151
157
157
158
158
158
159
159
159
157
157
157
157
156
155
155
155
152
149
149
149
149
149
149
149
147
147
146
145
145
145
145
145
145
145
145
145
142
142
142
143
142
142
142
141
137
135
135
129
129
129
125
123
123
123
124
122
130
129
129
129
128
129
128
128
128
128
129
128
127
126
125
125
123
125
125
125
125
127
127
127
128
130
128
127
127
128
131
132
136
135
135
137
136
156
166
177
198
208
226
228
230
235
249
262
294
300
314
327
326
326
326
328
329
327
327
328
330
327
327
325
324
324
320
318
321
321
320
317
317
317
320
322
323
320
319
322
317
319
319
321
322
324
320
322
322
322
322
322
321
321
321
320
320
317
319
317
317
317
317
315
315
315
315
312
310
309
309
309
309
309
309
309
309
309
309
309
310
310
310
310
311
312
312
312
314
317
317
317
317
318
320
318
317
317
318
317
317
315
315
315
315
316
316
315
315
310
309
308
307
307
307
305
304
296
295
294
292
291
282
280
274
276
277
276
275
275
274
272
271
270
270
270
267
265
251
242
242
237
237
235
231
228
227
225
220
216
215
202
202
201
201
200
200
197
193
194
194
192
191
191
189
179
177
162
159
159
157
157
157
157
157
157
158
157
151
151
152
152
155
152
148
137
126
128
129
130
128
128
130
132
133
132
132
132
132
131
131
130
130
130
130
130
127
125
126
126
126
127
129
125
125
122
121
122
124
135
140
140
134
132
131
133
197
202
272
283
283
283
282
283
285
287
288
287
286
288
285
285
286
285
285
283
275
273
272
273
273
273
273
273
275
276
275
276
276
275
274
269
269
270
266
266
266
267
265
265
265
265
265
265
265
265
265
265
265
267
270
270
270
270
271
271
272
272
270
270
269
269
271
272
273
276
280
287
292
295
307
309
309
309
309
313
314
314
313
313
313
313
314
312
312
312
311
310
310
309
308
308
307
307
307
307
305
308
309
308
308
311
314
317
317
323
325
327
325
326
324
329
325
328
328
321
320
317
318
320
320
320
320
320
320
320
319
315
316
313
302
299
299
299
300
303
305
302
302
300
302
312
313
320
323
327
329
312
298
297
303
308
303
303
295
294
294
296
321
322
327
327
327
327
335
346
363
371
372
362
365
421
428
432
437
435
430
433
425
424
425
427
428
415
413
414
415
415
417
417
418
418
415
408
406
404
404
402
403
403
403
402
390
389
390
388
385
382
381
382
381
378
371
373
372
382
383
383
377
377
375
375
375
376
377
375
372
371
369
368
368
368
367
361
365
363
363
363
360
361
357
357
357
355
353
353
350
350
350
352
350
349
347
346
347
347
357
357
357
357
352
352
351
350
351
352
350
350
346
342
339
340
335
335
335
335
335
335
335
334
331
330
331
331
331
331
332
331
331
330
329
323
322
322
320
310
310
309
307
281
275
265
266
267
267
254
251
251
252
250
248
247
244
245
245
244
240
240
235
236
235
232
231
230
230
232
232
232
234
232
228
227
222
217
214
212
209
206
202
200
200
200
201
200
200
200
201
194
192
192
195
207
207
206
206
195
190
195
199
204
213
237
228
235
242
247
246
247
247
246
245
242
243
243
245
247
246
245
244
245
245
240
240
240
237
237
232
230
230
230
230
225
221
220
219
215
215
213
215
217
217
217
217
208
211
209
208
207
207
204
212
242
247
256
277
274
272
272
272
272
270
268
265
266
267
267
267
267
268
268
267
267
267
267
267
265
265
264
264
264
261
260
262
262
261
259
258
258
257
257
257
255
255
255
255
254
253
253
252
252
252
252
251
250
250
247
247
247
248
247
248
250
255
254
255
253
250
250
250
250
248
248
247
247
245
245
245
245
245
245
245
242
242
242
242
242
241
241
240
242
244
244
240
242
254
262
279
283
284
283
298
301
302
303
304
307
309
300
300
300
300
300
300
300
300
300
301
301
298
295
278
277
276
276
276
275
275
274
273
267
267
262
261
260
260
260
260
258
260
259
257
255
258
250
250
250
248
234
232
230
232
232
232
234
242
242
242
242
235
235
231
226
226
226
223
223
220
218
217
217
217
204
202
202
201
192
187
187
187
185
186
186
186
187
187
186
186
184
184
183
183
183
183
183
182
182
182
181
181
181
180
180
180
179
178
178
178
176
176
175
174
174
172
172
172
170
169
168
169
170
167
167
167
167
167
167
167
166
165
160
157
155
153
152
152
152
151
152
152
153
149
150
152
157
162
162
162
162
157
159
158
159
150
141
136
130
128
128
125
124
129
137
137
142
144
142
142
142
142
141
142
155
157
167
177
181
177
175
170
170
173
174
177
179
178
176
175
176
177
175
175
175
175
175
174
174
173
173
172
170
169
162
162
161
159
158
158
158
159
160
161
161
161
161
161
161
160
161
161
162
162
161
160
159
159
159
160
160
160
159
158
157
156
156
154
154
154
157
159
162
165
166
167
167
172
175
174
174
174
175
175
176
178
184
185
185
187
184
183
182
182
180
178
180
175
175
174
174
170
170
170
176
177
176
178
179
181
181
180
180
180
177
176
172
168
165
164
162
157
157
156
155
154
153
152
152
151
151
150
150
150
150
150
150
150
149
149
149
149
149
149
147
145
145
143
141
142
142
142
142
140
137
136
136
136
136
135
131
127
126
122
122
120
120
121
121
122
123
137
140
142
152
153
156
157
160
147
146
147
147
162
165
166
167
167
167
167
170
170
170
172
172
170
170
176
176
176
176
176
175
175
175
173
173
173
173
172
172
172
172
170
169
167
164
164
164
164
164
162
163
160
156
156
156
155
153
153
152
151
151
149
149
149
150
152
152
153
153
153
153
153
153
153
153
153
152
155
151
152
152
153
153
151
152
152
152
151
149
150
149
150
148
147
147
146
147
147
147
148
150
149
148
146
145
145
145
142
141
140
142
142
145
144
142
142
141
141
142
142
143
145
145
145
146
145
142
142
140
137
136
136
135
135
134
134
134
130
130
128
132
132
132
132
130
127
127
127
127
127
127
125
121
121
120
120
120
120
120
117
117
117
117
117
117
117
117
117
116
113
113
114
114
112
110
110
110
107
105
103
103
112
117
122
124
128
130
142
146
146
145
145
144
147
149
154
150
148
148
147
153
155
162
169
170
169
169
177
177
180
180
179
175
180
177
177
177
177
177
167
168
167
167
167
165
162
161
161
161
161
161
161
161
160
160
160
160
160
160
160
160
160
158
158
158
159
159
161
161
160
158
159
158
157
157
156
156
156
156
155
152
150
148
147
148
150
149
149
150
152
151
151
152
155
153
153
156
156
155
159
158
158
162
160
162
163
162
164
165
165
165
165
165
165
165
165
167
168
169
170
171
168
169
168
168
163
162
162
158
158
158
157
157
158
155
155
154
154
155
155
155
157
157
156
155
156
156
154
152
148
148
146
135
135
136
137
137
139
141
146
145
144
152
149
145
144
151
151
152
155
158
162
168
168
167
167
167
197
202
205
207
210
212
214
213
213
215
220
221
220
220
221
220
216
213
213
215
215
216
217
217
219
219
219
219
219
219
219
220
220
220
218
220
220
222
222
221
220
222
221
222
222
221
221
220
217
216
217
220
221
222
219
219
219
218
218
212
212
210
210
209
209
208
208
208
208
207
207
207
207
205
204
201
199
199
201
202
210
212
217
222
220
217
217
216
217
217
219
219
219
219
220
222
222
222
222
222
222
221
221
221
221
220
218
216
218
218
221
222
220
217
217
216
216
216
215
215
215
210
210
213
216
216
207
203
197
201
207
234
236
239
246
252
250
251
251
252
252
252
258
260
261
260
261
260
259
259
257
257
255
257
255
269
266
258
255
257
261
261
260
260
256
257
257
260
261
260
259
255
262
263
262
262
262
257
255
255
253
246
246
246
245
245
243
247
237
236
237
238
237
237
237
236
235
235
233
233
233
233
230
231
231
230
230
230
231
230
231
231
227
227
227
227
225
225
225
225
225
225
225
225
225
225
225
223
223
222
222
222
222
222
222
222
222
222
222
222
222
221
220
219
217
217
212
211
209
209
208
205
203
202
200
200
198
198
190
188
187
187
187
185
184
178
177
175
175
175
175
172
172
172
167
165
165
162
162
162
160
158
157
153
152
151
150
150
147
147
143
142
140
140
137
137
138
137
135
136
135
133
133
132
129
124
126
130
132
132
131
128
136
136
142
142
143
145
146
146
146
146
146
142
142
138
133
130
128
124
124
123
122
121
119
118
115
115
115
110
105
100
99
98
100
99
99
97
101
96
96
95
95
95
130
131
150
152
152
151
153
153
154
156
157
157
158
157
160
160
157
158
158
158
158
158
158
157
157
157
157
157
157
157
157
157
160
163
165
167
167
167
167
167
167
167
167
167
167
169
171
172
181
184
183
183
182
182
182
182
182
182
181
181
182
184
185
185
183
183
183
185
185
185
185
186
187
187
185
187
185
185
185
181
180
180
181
181
182
182
182
182
182
180
180
180
181
181
187
187
186
185
186
186
186
188
193
195
195
187
187
187
188
193
193
192
192
192
190
190
194
195
195
195
195
189
189
189
189
188
189
187
188
188
188
188
186
187
183
182
180
180
180
179
179
177
177
177
179
180
187
191
193
191
187
187
187
184
182
183
180
180
182
183
182
182
182
182
182
182
177
177
177
180
177
178
176
178
174
175
176
176
176
176
175
175
176
175
170
169
165
164
164
164
164
165
164
165
160
159
159
154
155
155
160
160
160
162
166
167
165
165
165
165
165
166
166
167
167
165
165
159
159
157
161
163
167
169
168
169
168
170
171
171
171
170
169
164
164
164
158
158
159
161
160
160
160
159
155
155
155
154
154
154
155
154
154
153
152
152
152
152
152
152
152
148
136
135
137
137
137
137
137
137
137
136
136
136
136
135
135
135
135
135
132
132
128
125
123
123
123
122
122
121
120
120
120
120
117
117
117
117
115
115
112
110
105
105
102
102
103
105
110
112
111
109
105
105
105
107
107
107
106
105
99
100
101
106
105
114
115
116
116
117
117
117
118
118
117
118
120
120
120
120
120
122
122
122
122
125
129
129
127
125
120
118
118
118
118
118
117
116
110
111
111
111
109
115
114
115
115
113
113
113
112
112
112
112
112
110
107
107
107
107
107
107
109
108
110
115
115
115
115
115
115
115
115
117
117
117
119
119
127
127
142
150
152
160
157
158
163
163
165
165
165
165
162
162
163
163
163
164
165
162
162
161
161
161
161
162
159
159
159
157
157
156
156
155
155
153
153
153
153
152
153
154
153
153
153
152
148
148
147
147
146
144
142
141
141
141
141
140
140
141
140
139
139
137
137
138
141
143
142
142
142
141
142
145
147
148
147
149
152
153
153
152
153
153
151
151
150
150
147
154
152
152
152
151
157
155
157
157
156
156
156
157
167
170
170
172
169
171
170
171
187
190
194
196
192
192
187
187
187
186
187
184
184
184
182
181
180
180
178
178
178
178
173
172
171
166
165
163
163
164
163
162
162
163
162
162
162
160
159
158
158
158
160
160
160
157
155
155
157
157
158
159
167
174
173
174
174
173
172
172
175
176
178
178
180
176
176
175
179
182
183
182
185
183
185
191
190
190
191
191
191
191
190
186
187
187
184
183
182
185
184
183
183
186
185
182
182
181
182
184
187
187
188
185
185
186
185
186
187
187
187
188
188
187
185
186
185
183
183
182
182
182
182
182
182
182
182
182
179
180
180
178
176
173
172
172
172
171
168
164
164
164
164
163
162
162
162
162
162
160
160
157
156
153
152
152
153
153
150
150
150
147
147
144
144
144
144
145
138
135
135
137
136
141
147
147
147
149
147
147
147
146
146
146
145
142
142
143
142
141
141
141
140
140
140
140
139
137
136
135
135
132
132
125
126
129
122
121
128
130
137
142
144
154
179
180
180
180
180
180
179
179
179
177
176
171
170
170
170
170
170
170
170
170
168
160
160
160
155
155
152
147
135
134
132
135
136
137
140
149
150
150
150
150
151
160
158
159
159
157
157
154
153
154
154
158
162
162
162
162
162
165
165
163
162
162
162
162
162
162
162
162
162
162
162
162
162
162
162
162
162
162
162
162
162
163
162
162
162
163
163
162
162
163
162
162
169
170
167
167
167
167
172
172
181
186
187
185
187
187
187
187
184
182
182
181
181
180
180
180
179
179
180
180
181
182
181
181
181
179
178
178
177
177
177
182
182
184
181
180
181
181
183
185
186
187
186
187
197
197
202
199
199
198
191
190
190
190
190
191
190
190
187
185
185
184
183
182
182
182
182
179
179
171
170
170
171
171
172
173
173
172
172
171
171
171
170
170
169
167
167
167
167
167
167
167
166
161
162
160
161
160
159
158
157
158
160
161
161
162
162
162
160
160
152
152
153
152
150
150
150
150
148
148
150
150
150
149
149
150
148
150
150
143
143
142
141
141
140
140
138
137
135
135
137
135
135
135
135
135
135
134
137
137
140
140
139
135
133
132
130
128
130
129
134
135
137
137
137
135
135
135
135
150
152
156
160
157
157
161
162
162
160
161
161
161
160
161
160
160
160
160
160
160
160
159
159
160
157
155
154
155
155
155
154
153
167
165
170
169
171
174
173
171
171
172
172
172
170
169
168
168
170
167
167
165
165
165
165
165
165
165
165
165
165
165
163
160
159
159
160
160
162
162
160
161
160
158
156
156
158
157
157
157
150
150
150
150
150
157
160
160
160
158
154
153
154
155
157
159
159
158
160
155
156
157
157
158
159
159
159
160
161
165
165
165
158
158
156
155
155
153
153
152
142
142
145
147
152
155
157
157
158
157
158
175
174
175
190
190
192
197
200
202
202
201
200
196
196
195
195
197
197
197
197
195
197
196
195
195
195
195
195
195
194
189
190
189
184
183
182
182
182
182
182
180
181
180
180
178
177
174
174
174
175
171
170
168
169
170
170
166
167
167
167
167
167
167
167
167
167
167
165
164
165
166
158
155
153
153
155
156
161
161
160
160
160
160
162
162
165
164
163
162
164
165
165
165
167
173
175
177
177
178
179
181
177
177
176
176
175
176
178
178
178
176
177
175
175
177
179
178
180
178
179
179
178
180
180
182
184
207
209
213
217
213
212
210
210
223
222
217
207
207
208
210
225
231
239
244
252
252
254
272
273
272
281
281
285
287
281
283
285
286
287
287
287
285
283
282
282
282
282
280
279
279
278
278
276
276
276
278
278
278
277
277
275
275
275
275
276
276
277
285
286
290
290
290
290
290
290
290
293
292
290
299
300
295
298
297
300
303
303
305
305
311
322
323
327
346
347
372
375
382
383
399
405
418
430
433
435
434
434
434
434
433
428
425
424
425
422
423
423
422
422
422
415
415
419
419
419
419
420
417
420
415
430
432
430
430
429
427
427
427
426
427
425
417
416
409
408
406
404
403
401
401
401
401
397
397
397
395
392
383
376
366
366
367
367
367
366
362
355
350
350
350
351
350
350
350
348
350
350
350
350
347
347
340
324
325
325
327
328
332
332
331
332
331
330
330
333
333
336
334
320
322
322
320
320
320
319
315
302
302
302
300
298
298
295
292
292
293
293
292
292
292
290
287
285
285
285
284
283
280
275
274
273
270
265
247
240
239
237
232
225
220
222
223
223
223
222
222
216
211
210
207
206
205
192
202
230
241
245
248
245
235
237
231
229
230
230
230
230
231
238
241
246
245
247
243
240
238
237
237
237
237
232
232
230
232
235
238
242
257
263
264
263
260
262
269
266
265
272
275
289
310
312
340
342
342
364
372
377
384
390
395
397
399
400
401
406
405
406
405
405
405
402
402
399
400
400
401
401
402
402
402
402
402
402
402
402
402
402
402
402
402
402
402
402
402
402
402
401
400
401
400
400
400
400
399
398
398
407
414
412
417
421
420
420
420
420
420
420
421
420
420
420
421
420
420
419
419
419
418
415
415
414
414
414
412
411
408
404
400
400
397
397
394
393
392
392
392
392
390
387
385
380
380
377
376
375
374
370
365
363
363
363
362
360
357
350
350
350
348
352
347
345
345
344
359
362
368
379
379
375
367
367
367
363
364
365
370
372
372
371
368
365
362
350
348
335
323
322
331
335
340
355
363
383
387
390
387
387
390
394
407
420
420
420
410
409
410
421
422
424
425
428
427
410
405
413
417
419
425
426
427
421
417
417
418
419
412
407
400
399
397
397
397
397
393
395
392
385
377
377
377
375
374
372
368
367
364
364
364
361
360
359
357
357
356
355
355
355
357
357
358
358
356
355
355
355
355
355
355
354
350
347
346
346
346
346
346
344
343
343
342
342
342
342
341
341
341
340
337
337
336
335
335
333
331
331
330
327
322
316
315
314
314
311
310
310
310
309
301
300
300
300
300
295
295
295
295
290
270
269
268
268
268
268
268
262
252
248
241
240
237
235
229
227
219
220
220
217
214
214
207
202
205
207
230
242
237
232
228
229
229
228
231
231
230
229
223
212
206
206
206
202
201
194
192
190
190
187
187
185
186
186
186
186
188
189
189
189
185
185
185
185
185
185
185
181
179
178
177
174
174
169
168
168
167
168
168
168
168
168
166
165
165
166
167
167
170
170
172
173
172
172
171
171
170
170
168
167
167
167
162
162
165
165
165
165
165
165
164
163
152
150
152
161
159
164
169
173
174
196
200
197
221
216
227
242
245
240
249
249
250
251
255
255
255
258
262
263
267
267
266
267
266
266
265
265
265
265
262
255
255
255
254
252
251
251
249
249
247
247
247
247
247
245
246
247
247
247
246
245
245
241
240
240
240
240
240
240
239
238
235
233
232
232
231
230
229
228
223
223
224
224
223
223
223
223
221
221
220
219
218
217
216
215
215
215
215
212
210
209
209
208
208
207
207
206
206
206
194
194
191
191
190
190
189
189
187
187
187
180
180
175
173
170
170
169
148
146
144
125
103
87
80
22
20
20
20
20
20
20
20
20
20
20
20
20
20
20
20
20
20
20
17
17
17
17
17
18
18
17
17
17
17
17
17
17
17
17
15
15
15
15
15
15
15
15
15
15
15
15
15
15
15
13
13
12
12
12
12
10
10
9
7
6
5
5
5
3
3
3
3
3
2
1
1
1
1
1
1
1
1
1
1
1
1
1
1
1
1
1
1
1
1
1
1
1
1
1
1
1
1
1
1
1
1
1
1
1
1
1
1
1
1
1
1
1
1
1
1
1
1
1
1
1
1
1
1
1
1
1
1
1
1
1
1
1
1
1
1
1
1
1
1
1
1
1
1
1
1
1
1
1
1
1
1
1
1
1
1
1
1
1
1
1
1
1
1
1
1
1
1
1
1
1
1
1
1
1
1
1
1
1
1
1
1
1
1
1
1
1
1
1
1
1
1
1
1
1
1
1
1
1
1
1
1
1
1
1
1
1
1
1
1
1
1
1
1
1
1
1
1
1
1
1
1
1
1
1
1
1
1
1
1
1
1
1
1
1
1
1
1
1
1
1
1
1
1
1
1
1
1
1
1
1
1
1
1
1
1
1
1
1
1
1
1
1
1
1
1
1
1
1
1
0
0
0
0
0
0
0
0
0
0
0
0
0
0
0
0
0
0
0
0
0
0
0
0
0
0
0
0
0
0
0
0
0
0
0
0
0
0
0
0
0
0
0
0
0
0
0
0
0
0
0
0
0
0
0
0
0
0
0
0
0
0
0
0
0
0
0
0
0
0
0
0
0
0
0
0
0
0
0
0
0
0
0
0
0
0
0
0
0
0
0
0
0
0
0
0
0
0
0
0
0
0
0
0
0
0
0
0
0
0
0
0
0
0
0
0
0
0
0
0
0
0
0
0
0
0
0
0
0
0
0
0
0
0
0
0
0
0
0
0
0
0
0
0
0
0
0
0
0
0
0
0
0
0
0
0
0
0
0
0
0
0
0
0
0
0
0
0
0
0
0
0
0
0
0
0
0
0
0
0
0
0
0
0
0
0
0
0
0
0
0
0
0
0
0
0
0
0
0
0
0
0
0
0
0
0
0
0
0
0
0
0
0
0
0
0
0
0
0
0
0
0
0
0
0
0
0
0
0
0
0
0
0
0
0
0
0
0
0
0
0
0
0
0
0
0
0
0
0
0
0
0
0
0
0
0
0
0
0
0
0
0
0
0
0
0
0
0
0
0
0
0
0
0
0
0
0
0
0
0
0
0
0
0
0
0
0
0
0
0
0
0
0
0
0
0
0
0
0
0
0
0
0
0
0
0
0
0
0
0
0
0
0
0
0
0
0
0
0
0
0
0
0
0
0
0
0
0
0
0
0
0
0
0
0
0
0
0
0
0
0
0
0
0
0
0
0
0
0
0
0
0
0
0
0
0
0
0
0
0
0
0
0
0
0
0
0
0
0
0
0
0
0
0
0
0
0
0
0
0
0
0
0
0
0
0
0
0
0
0
0
0
0
0
0
0
0
0
0
0
0
0
0
0
0
0
0
0
0
0
0
0
0
0
0
0
0
0
0
0
0
0
0
0
0
0
0
0
0
0
0
0
0
0
0
0
0
0
0
0
0
0
0
0
0
0
0
0
0
0
0
0
0
0
0
0
0
0
0
0
0
0
0
0
0
0
0
0
0
0
0
0
0
0
0
0
0
0
0
0
0
0
0
0
0
0
0
0
0
0
0
0
0
0
0
0
0
0
0
0
0
0
0
0
0
0
0
0
0
0
0
0
0
0
0
0
0
0
0
0
0
0
0
0
0
0
0
0
0
0
0
0
0
0
0
0
0
0
0
0
0
0
0
0
0
0
0
0
0
0
0
0
0
0
0
0
0
0
0
0
0
0
0
0
0
0
0
0
0
0
0
0
0
0
0
0
0
0
0
0
0
0
0
0
0
0
0
0
0
0
0
0
0
0
0
0
0
0
0
0
0
0
0
0
0
0
0
0
0
0
0
0
0
0
0
0
0
0
0
0
0
0
0
0
0
0
0
0
0
0
0
0
0
0
0
0
0
0
0
0
0
0
0
0
0
0
0
0
0
0
0
0
0
0
0
0
0
0
0
0
0
0
0
0
0
0
0
0
0
0
0
0
0
0
0
0
0
0
0
0
0
0
0
0
0
0
0
0
0
0
0
0
0
0
0
0
0
0
0
0
0
0
0
0
0
0
0
0
0
0
0
0
0
0
0
0
0
0
0
0
0
0
0
0
0
0
0
0
0
0
0
0
0
0
0
0
0
0
0
0
0
0
0
0
0
0
0
0
0
0
0
0
0
0
0
0
0
0
0
0
0
0
0
0
0
0
0
0
0
0
0
0
0
0
0
0
0
0
0
0
0
0
0
0
0
0
0
0
0
0
0
0
0
0
0
0
0
0
0
0
0
0
0
0
0
0
0
0
0
0
0
0
0
0
0
0
0
0
0
0
0
0
0
0
0
0
0
0
0
0
0
0
0
0
0
0
0
0
0
0
0
0
0
0
0
0
0
0
0
0
0
0
0
0
0
0
0
0
0
0
0
0
0
0
0
0
0
0
0
0
0
0
0
0
0
0
0
0
0
0
0
0
0
0
0
0
0
0
0
0
0
0
0
0
0
0
0
0
0
0
0
0
0
0
0
0
0
0
0
0
0
0
0
0
0
0
0
0
0
0
0
0
0
0
0
0
0
0
0
0
0
0
0
0
0
0
0
0
0
0
0
0
0
0
0
0
0
0
0
0
0
0
0
0
0
0
0
0
0
0
0
0
0
0
0
0
0
0
0
0
0
0
0
0
0
0
0
0
0
0
0
0
0
0
0
0
0
0
0
0
0
0
0
0
0
0
0
0
0
0
0
0
0
0
0
0
0
0
0
0
0
0
0
0
0
0
0
0
0
0
0
0
0
0
0
0
0
0
0
0
0
0
0
0
0
0
0
0
0
0
0
0
0
0
0
0
0
0
0
0
0
0
0
0
0
0
0
0
0
0
0
0
0
0
0
0
0
0
0
0
0
0
0
0
0
0
0
0
0
0
0
0
0
0
0
0
0
0
0
0
0
0
0
0
0
0
0
0
0
0
0
0
0
0
0
0
0
0
0
0
0
0
0
0
0
0
0
0
0
0
0
0
0
0
0
0
0
0
0
0
0
0
0
0
0
0
0
0
0
0
0
0
0
0
0
0
0
0
0
0
0
0
0
0
0
0
0
0
0
0
0
0
0
0
0
0
0
0
0
0
0
0
0
0
0
0
0
0
0
0
0
0
0
0
0
0
0
0
0
0
0
0
0
0
0
0
0
0
0
0
0
0
0
0
0
0
0
0
0
0
0
0
0
0
0
0
0
0
0
0
0
0
0
0
0
0
0
0
0
0
0
0
0
0
0
0
0
0
0
0
0
0
0
0
0
0
0
0
0
0
0
0
0
0
0
0
0
0
0
0
0
0
0
0
0
0
0
0
0
0
0
0
0
0
0
0
0
0
0
0
0
0
0
0
0
0
0
0
0
0
0
0
0
0
0
0
0
0
0
0
0
0
0
0
0
0
0
0
0
0
0
0
0
0
0
0
0
0
0
0
0
0
0
0
0
0
0
0
0
0
0
0
0
0
0
0
0
0
0
0
0
0
0
0
0
0
0
0
0
0
0
0
0
0
0
0
0
0
0
0
0
0
0
0
0
0
0
0
0
0
0
0
0
0
0
0
0
0
0
0
0
0
0
0
0
0
0
0
0
0
0
0
0
0
0
0
0
0
0
0
0
0
0
0
0
0
0
0
0
0
0
0
0
0
0
0
0
0
0
0
0
0
0
0
0
0
0
0
0
0
0
0
0
0
0
0
0
0
0
0
0
0
0
0
0
0
0
0
0
0
0
0
0
0
0
0
0
0
0
0
0
0
0
0
0
0
0
0
0
0
0
0
0
0
0
0
0
0
0
0
0
0
0
0
0
0
0
0
0
0
0
0
0
0
0
0
0
0
0
0
0
0
0
0
0
0
0
0
0
0
0
0
0
0
0
0
0
0
0
0
0
0
0
0
0
0
0
0
0
0
0
0
0
0
0
0
0
0
0
0
0
0
0
0
0
0
0
0
0
0
0
0
0
0
0
0
0
0
0
0
0
0
0
0
0
0
0
0
0
0
0
0
0
0
0
0
0
0
0
0
0
0
0
0
0
0
0
0
0
0
0
0
0
0
0
0
0
0
0
0
0
0
0
0
0
0
0
0
0
0
0
0
0
0
0
0
0
0
0
0
0
0
0
0
0
0
0
0
0
0
0
0
0
0
0
0
0
0
0
0
0
0
0
0
0
0
0
0
0
0
0
0
0
0
0
0
0
0
0
0
0
0
0
0
0
0
0
0
0
0
0
0
0
0
0
0
0
0
0
0
0
0
0
0
0
0
0
0
0
0
0
0
0
0
0
0
0
0
0
0
0
0
0
0
0
0
0
0
0
0
0
0
0
0
0
0
0
0
0
0
0
0
0
0
0
0
0
0
0
0
0
0
0
0
0
0
0
0
0
0
0
0
0
0
0
0
0
0
0
0
0
0
0
0
0
0
0
0
0
0
0
0
0
0
0
0
0
0
0
0
0
0
0
0
0
0
0
0
0
0
0
0
0
0
0
0
0
0
0
0
0
0
0
0
0
0
0
0
0
0
0
0
0
0
0
0
0
0
0
1
1
1
1
1
1
1
1
1
1
1
1
1
1
1
1
1
1
1
1
1
1
1
1
1
1
1
1
1
1
1
1
1
1
1
1
1
1
1
1
1
1
1
1
1
1
1
1
1
1
1
1
1
1
1
1
1
1
1
1
1
1
1
1
1
1
1
1
1
1
1
1
1
1
1
1
1
1
1
1
1
1
1
1
1
1
1
1
1
1
1
1
1
1
1
1
1
1
1
1
1
1
1
1
1
1
1
1
1
1
1
1
1
1
1
1
1
1
1
1
1
1
1
1
1
1
1
1
0
0
0
0
0
0
0
0
0
0
0
0
0
0
0
0
0
0
0
0
0
0
0
0
0
0
0
0
0
0
0
0
0
0
0
0
0
0
0
0
0
0
0
0
0
0
0
0
0
0
0
0
0
0
0
0
0
0
0
0
0
0
0
0
0
0
0
0
0
0
0
0
0
0
0
0
0
0
0
0
0
0
0
0
0
0
0
0
0
0
0
0
0
0
0
0
0
0
0
0
0
0
0
0
0
0
0
0
0
0
0
0
0
0
0
0
0
0
0
0
0
0
0
0
0
0
0
0
0
0
0
0
0
0
0
0
0
0
0
0
0
0
0
0
0
0
0
0
0
0
0
0
0
0
0
0
0
0
0
0
0
0
0
0
0
0
0
0
0
0
0
0
0
0
0
0
0
0
0
0
0
0
0
0
0
0
0
0
0
0
0
0
0
0
0
0
0
0
0
0
0
0
0
0
0
0
0
0
0
0
0
0
0
0
0
0
0
0
0
0
0
0
0
0
0
0
0
0
0
0
0
0
0
0
0
0
0
0
0
0
0
0
0
0
0
0
0
0
0
0
0
0
0
0
0
0
0
0
0
0
0
0
0
0
0
0
0
0
0
0
0
0
0
0
0
0
0
0
0
0
0
0
0
0
0
0
0
0
0
0
0
0
0
0
0
0
0
0
0
0
0
0
0
0
0
0
0
0
0
0
0
0
0
0
0
0
0
0
0
0
0
0
0
0
0
0
0
0
0
0
0
0
0
0
0
0
0
0
0
0
0
0
0
0
0
0
0
0
0
0
0
0
0
0
0
0
0
0
0
0
0
0
0
0
0
0
0
0
0
0
0
0
0
0
0
0
0
0
0
0
0
0
0
0
0
0
0
0
0
0
0
0
0
0
0
0
0
0
0
0
0
0
0
0
0
0
0
0
0
0
0
0
0
0
0
0
0
0
0
0
0
0
0
0
0
0
0
0
0
0
0
0
0
0
0
0
0
0
0
0
0
0
0
0
0
0
0
0
0
0
0
0
0
0
0
0
0
0
0
0
0
0
0
0
0
0
0
0
0
0
0
0
0
0
0
0
0
0
0
0
0
0
0
0
0
0
0
0
0
0
0
0
0
0
0
0
0
0
0
0
0
0
0
0
0
0
0
0
0
0
0
0
0
0
0
0
0
0
0
0
0
0
0
0
0
0
0
0
0
0
0
0
0
0
0
0
0
0
0
0
0
0
0
0
0
0
0
0
0
0
0
0
0
0
0
0
0
0
0
0
0
0
0
0
0
0
0
0
0
0
0
0
0
0
0
0
0
0
0
0
0
0
0
0
0
0
0
0
0
0
0
0
0
0
0
0
0
0
0
0
0
0
0
0
0
0
0
0
0
0
0
0
0
0
0
0
0
0
0
0
0
0
0
0
0
0
0
0
0
0
0
0
0
0
0
0
0
0
0
0
0
0
0
0
0
0
0
0
0
0
0
0
0
0
0
0
0
0
0
0
0
0
0
0
0
0
0
0
0
0
0
0
0
0
0
0
0
0
0
0
0
1
1
1
1
1
1
1
1
1
1
1
1
1
1
1
1
1
1
1
1
1
1
1
1
1
1
1
1
1
1
1
1
1
1
1
1
1
1
1
1
1
1
1
1
1
1
1
1
1
1
1
1
1
1
1
1
1
1
2
2
2
2
2
2
2
2
2
2
2
2
2
2
2
2
2
2
2
2
2
2
2
2
2
2
2
2
2
2
2
2
2
2
2
2
2
2
2
2
2
2
2
2
2
2
2
2
2
1
1
1
1
1
1
1
1
1
1
1
1
1
1
1
1
1
1
1
2
2
2
2
2
2
2
2
2
2
2
2
2
2
3
4
4
4
4
4
4
5
5
5
5
5
5
5
5
5
5
5
5
5
5
5
5
5
5
5
5
5
5
5
5
5
5
5
5
5
5
5
5
5
5
5
5
5
5
5
5
5
5
5
5
5
5
5
5
5
5
5
5
5
5
5
5
5
5
5
5
5
5
5
5
5
5
5
5
5
5
5
5
5
5
5
5
5
5
5
5
5
5
5
5
5
5
5
5
5
5
5
5
5
5
5
5
5
5
5
5
5
5
5
5
5
5
5
5
5
5
5
5
5
5
5
5
5
5
5
5
5
5
5
5
5
5
5
5
5
5
5
5
5
5
5
5
5
5
5
5
5
5
5
5
5
5
5
5
5
5
5
4
4
4
4
3
3
3
3
3
3
3
3
3
3
2
0
0
0
0
0
0
0
1
1
1
1
1
1
1
1
1
1
1
1
1
1
1
1
1
1
1
2
3
3
3
3
3
4
4
4
4
4
4
4
4
4
4
4
4
4
4
4
4
4
4
4
4
4
4
4
4
4
4
4
4
4
4
4
4
4
4
4
4
4
4
4
4
4
4
4
4
4
4
4
4
4
4
4
4
4
4
4
4
4
4
4
4
4
4
4
4
4
4
4
4
4
4
4
4
4
4
4
4
4
4
4
4
4
4
4
4
4
4
4
4
4
4
4
4
4
4
4
4
4
4
4
4
4
4
3
3
3
3
3
3
3
3
3
3
3
3
3
3
3
3
3
3
3
3
3
3
3
3
3
2
2
2
2
2
2
2
2
2
1
0
0
0
0
0
0
0
0
0
0
0
0
0
0
0
0
0
0
0
0
0
0
0
0
0
0
0
0
0
0
0
0
0
0
0
0
0
0
0
0
0
0
0
0
0
0
0
0
0
0
0
0
0
0
0
0
0
0
0
0
0
0
0
0
0
0
0
0
0
0
0
0
0
0
0
0
0
0
0
0
0
0
0
0
0
0
0
0
0
0
0
0
0
0
1
1
1
1
1
1
1
1
1
1
1
1
1
1
1
1
0
0
0
0
0
0
0
0
0
0
0
0
0
0
0
0
0
0
0
0
0
0
0
0
0
0
0
0
0
0
0
0
0
0
0
0
0
0
0
0
0
0
0
0
0
0
0
0
0
0
0
0
0
0
0
0
0
0
0
0
0
0
0
0
0
0
0
0
0
0
0
0
0
0
0
0
0
0
0
0
0
0
0
0
0
0
0
0
0
0
0
0
0
0
0
0
0
0
0
0
0
0
0
0
0
0
0
0
0
0
0
0
0
0
0
0
0
0
0
0
0
0
0
0
0
0
0
0
0
0
0
0
0
0
0
0
0
0
0
0
0
0
0
0
0
0
0
0
0
0
0
0
0
0
0
0
0
0
0
0
0
0
0
0
0
0
0
0
0
0
0
0
0
0
0
0
0
1
1
1
1
1
1
1
1
1
1
1
1
1
1
1
1
1
1
1
1
1
1
1
1
0
0
0
0
0
0
0
0
0
0
0
0
0
0
0
0
0
0
0
0
0
0
0
0
0
0
0
0
0
0
0
0
0
0
0
0
0
0
0
0
0
0
0
0
0
0
0
0
0
0
0
0
0
0
0
0
0
0
0
0
0
0
0
0
0
0
0
0
0
0
0
0
0
0
0
0
0
0
0
0
0
0
0
0
0
0
0
0
0
0
0
0
0
0
0
0
0
0
0
0
0
0
0
0
0
0
0
0
0
0
0
0
0
0
0
0
0
0
0
0
0
0
0
0
0
0
0
0
0
0
0
0
0
0
0
0
0
0
0
0
0
0
0
0
0
0
0
0
0
0
0
0
0
0
0
0
0
0
0
0
0
0
0
0
0
0
0
0
0
0
0
0
0
0
0
0
0
0
0
0
0
0
0
0
0
0
0
0
0
0
0
0
0
0
0
0
0
0
0
0
0
0
0
0
0
0
0
0
0
0
0
0
0
0
0
0
0
0
0
0
0
0
0
0
0
0
0
0
0
0
0
0
0
0
0
0
0
0
0
0
0
0
0
0
0
0
0
0
0
0
0
0
0
0
0
0
0
0
0
0
0
0
0
0
0
0
0
0
0
0
0
0
0
0
0
0
0
0
0
0
0
0
0
0
0
0
0
0
0
0
0
0
0
0
0
0
0
0
0
0
0
0
0
0
0
0
0
0
0
0
0
0
0
0
0
0
0
0
0
0
0
0
0
0
0
0
0
0
0
0
0
0
0
0
0
0
0
0
0
0
0
0
0
0
0
0
0
0
0
0
0
0
0
0
0
0
0
0
0
0
0
0
0
0
0
0
0
0
0
0
0
0
0
0
0
0
0
0
0
0
0
0
0
0
0
0
0
0
0
0
0
0
0
0
0
0
0
0
0
0
0
0
0
0
0
0
0
0
0
0
0
0
0
0
0
0
0
0
0
0
0
0
0
0
0
0
0
0
0
0
0
0
0
0
0
0
0
0
0
0
0
0
0
0
0
0
0
0
0
0
0
0
0
0
0
0
0
0
0
0
0
0
0
0
0
0
0
0
0
0
0
0
0
0
0
0
0
0
0
0
0
0
0
0
0
0
0
0
0
0
0
0
0
0
0
0
0
0
0
0
0
0
0
0
0
0
0
0
0
0
0
0
0
0
0
0
0
0
0
0
0
0
0
0
0
0
0
0
0
0
0
0
0
0
0
0
0
0
0
0
0
0
0
0
0
0
0
0
0
0
0
0
0
0
0
0
0
0
0
0
0
0
0
0
0
0
0
0
0
0
0
0
0
0
0
0
0
0
0
0
0
0
0
0
0
0
0
0
0
0
0
0
0
0
0
0
0
0
0
0
0
0
0
0
0
0
0
0
0
0
0
1
1
1
1
1
1
1
1
1
1
1
1
1
1
0
0
0
0
0
0
0
0
0
0
0
0
0
0
0
0
0
0
0
0
0
0
0
0
0
0
0
0
0
0
0
0
0
0
0
0
0
0
0
0
0
0
0
0
0
0
0
0
0
0
0
0
0
0
0
0
0
0
0
0
0
0
0
0
0
0
0
0
0
0
0
0
0
0
0
0
0
0
0
0
0
0
0
0
0
0
0
0
0
0
0
0
0
0
0
0
0
0
0
0
0
0
0
0
0
0
0
0
0
0
0
0
0
0
0
0
0
0
0
0
0
0
0
0
0
0
0
0
1
1
2
2
2
2
2
2
2
2
2
2
2
2
2
2
2
2
2
2
2
2
2
3
3
3
3
3
3
3
3
3
3
3
3
3
3
3
3
3
3
3
3
3
3
3
3
3
3
3
3
3
3
3
3
3
3
3
3
3
3
3
3
3
3
3
3
3
3
3
3
3
3
3
3
3
3
3
3
3
3
3
3
3
3
3
3
2
2
2
2
2
2
2
2
2
2
2
2
2
2
2
2
2
2
2
2
2
2
2
2
2
2
2
2
2
2
2
2
2
2
2
2
2
2
2
2
2
2
2
2
2
2
1
1
1
1
1
1
1
1
1
1
1
1
1
1
1
1
1
1
1
1
1
1
1
1
1
1
1
1
1
1
1
1
1
1
1
1
1
1
1
1
1
1
1
1
1
1
1
1
1
1
1
1
1
1
1
1
1
0
0
0
0
0
0
0
0
0
0
0
0
0
0
0
0
0
0
0
0
0
0
0
0
0
0
0
0
0
0
0
0
0
0
0
0
0
0
0
0
0
0
0
0
0
0
0
0
0
0
0
0
0
0
0
0
0
0
0
0
0
0
0
0
0
0
0
0
0
0
0
0
0
0
0
0
0
0
0
0
0
0
0
0
0
0
0
0
0
0
0
0
0
0
0
0
0
0
0
0
0
0
0
0
0
0
0
0
0
0
0
0
0
0
0
0
0
0
0
0
0
0
0
0
0
0
0
0
0
0
0
0
0
0
0
0
0
0
0
0
0
0
0
0
0
0
0
0
0
0
0
0
0
0
0
0
0
0
0
0
0
0
0
1
1
1
1
1
1
1
1
1
1
1
1
1
1
1
1
1
1
1
1
1
1
1
1
1
1
1
1
1
1
1
1
2
2
2
2
2
2
2
2
2
2
2
2
2
2
2
2
2
2
2
2
2
2
2
2
2
2
2
2
2
2
2
2
2
2
2
2
2
2
2
2
2
2
2
2
2
2
2
2
2
2
2
2
2
2
2
2
2
2
2
2
2
2
2
2
2
2
2
2
2
2
2
2
2
2
2
2
2
2
2
2
2
2
2
2
3
3
3
3
3
3
3
3
3
3
3
3
3
3
3
3
3
3
3
3
3
3
3
3
3
3
3
3
3
3
3
3
3
3
3
3
3
3
3
3
3
3
3
3
2
2
3
3
3
3
2
2
3
3
5
5
7
7
7
7
7
7
7
7
7
7
7
7
7
7
7
7
7
7
7
7
7
7
7
7
7
7
7
7
7
7
7
7
7
7
7
7
7
7
7
7
7
7
7
7
7
7
7
7
7
7
7
7
7
7
7
7
7
7
7
7
7
7
7
7
7
7
7
7
7
7
7
7
7
7
7
7
7
7
7
7
7
7
6
6
6
6
6
5
5
5
5
5
5
5
5
5
5
5
5
6
6
6
6
6
6
6
7
8
9
8
8
8
8
8
9
9
9
10
10
10
10
10
10
10
10
9
9
9
10
10
10
9
9
9
9
9
9
10
10
12
12
12
12
12
12
12
12
12
12
12
13
13
13
14
14
15
15
15
15
17
20
20
21
21
21
21
21
21
21
21
21
21
21
22
22
22
22
22
22
22
22
24
24
24
24
24
24
24
24
25
25
25
25
25
25
25
25
25
25
25
25
25
25
25
25
25
25
25
25
25
25
25
25
25
25
25
25
25
25
25
25
25
25
25
25
25
26
26
26
26
27
27
28
28
27
27
27
27
27
28
29
29
29
29
29
29
29
29
29
29
29
29
29
29
29
29
29
28
28
28
28
27
27
27
27
27
27
27
27
26
23
22
22
22
22
23
25
25
25
25
25
25
25
26
26
26
26
26
26
26
26
26
26
25
26
26
26
26
26
26
26
26
26
26
26
26
25
25
25
25
25
25
25
25
24
25
25
25
24
24
23
22
22
22
22
22
23
23
23
25
25
25
25
25
25
25
24
25
27
28
30
31
30
30
35
36
35
35
37
37
37
38
38
38
38
39
39
37
37
37
37
37
37
37
37
37
37
36
36
36
36
36
36
36
36
36
37
37
38
40
40
40
40
40
40
40
40
40
40
40
40
39
38
38
38
38
38
38
37
37
37
37
37
37
37
37
37
37
37
37
37
37
36
36
36
36
36
35
37
37
37
37
36
36
36
36
36
36
36
37
41
40
40
40
41
40
40
40
40
41
42
42
42
43
47
47
47
47
47
47
47
47
47
47
48
48
48
48
48
48
48
49
49
49
49
49
49
50
50
50
47
47
47
47
47
47
47
47
47
47
47
47
46
45
44
44
44
44
44
44
45
45
45
45
46
44
42
42
43
43
44
44
42
42
42
42
43
42
42
40
40
41
40
40
40
40
40
40
40
40
40
39
39
39
39
39
42
42
42
42
42
43
43
45
45
44
43
42
43
43
44
44
44
44
44
45
45
46
45
46
47
47
47
49
49
49
46
46
47
47
51
52
55
60
60
61
58
58
58
58
59
58
57
57
57
58
57
58
58
58
58
58
60
59
59
58
57
57
56
56
57
59
60
60
60
60
60
60
60
60
60
60
60
60
60
62
61
61
60
60
60
60
60
60
59
59
58
58
59
59
60
60
60
60
60
60
60
60
60
60
60
60
60
60
60
60
60
60
60
60
60
60
60
60
60
60
60
60
60
59
59
59
59
59
59
59
59
59
59
59
59
59
59
59
61
61
62
61
60
60
59
59
58
58
58
58
58
59
60
60
59
60
58
58
58
58
58
64
65
65
65
62
60
60
60
60
60
60
56
52
58
58
61
62
62
62
62
62
62
61
60
58
58
57
57
56
55
55
55
54
52
50
50
50
50
50
50
50
47
46
44
44
44
44
44
43
42
42
42
42
42
42
41
41
40
40
40
40
40
40
40
40
39
39
38
38
37
37
37
37
37
37
37
37
35
35
35
35
35
35
37
37
37
37
37
37
36
37
37
37
37
37
37
47
52
55
58
58
60
60
61
61
60
61
61
61
61
62
63
62
63
62
62
63
65
66
67
68
67
67
66
66
66
66
66
67
66
66
65
65
65
65
65
65
65
65
65
65
65
66
66
62
62
62
62
62
62
62
62
62
62
62
62
61
61
61
61
62
62
60
60
60
59
59
59
59
58
58
58
58
58
58
58
57
59
60
60
63
63
64
64
64
64
62
62
62
62
62
62
62
62
62
62
62
62
62
62
62
62
63
65
65
65
65
65
65
65
65
65
65
65
65
65
66
69
76
79
80
80
80
80
79
79
77
77
78
80
80
77
79
77
77
76
76
72
70
70
70
70
69
69
69
67
65
65
67
72
72
71
75
75
73
73
73
73
73
75
75
76
77
77
77
77
77
77
76
77
77
77
77
75
77
81
83
85
85
84
84
84
84
83
85
85
86
87
93
94
95
95
95
95
95
95
97
97
100
101
100
100
99
99
99
99
99
97
97
97
97
97
97
96
97
98
98
97
97
97
97
97
97
96
96
95
95
95
95
95
96
97
99
99
99
101
103
104
106
109
112
112
113
112
112
112
112
113
113
113
113
111
111
110
110
110
110
110
110
110
110
109
109
107
105
105
105
105
105
105
104
105
105
106
107
107
106
105
105
106
106
107
107
107
104
102
102
103
103
103
103
104
104
102
102
100
98
97
97
97
97
97
97
97
97
95
93
93
92
92
92
90
90
89
89
88
89
87
85
84
83
85
84
82
80
80
80
79
78
77
73
72
72
72
72
71
71
71
70
70
69
67
68
67
66
65
65
66
67
66
66
68
72
73
74
75
75
75
74
75
75
77
77
75
75
76
77
75
72
72
70
71
76
92
102
107
114
115
115
112
112
112
112
111
111
111
113
112
115
115
114
114
114
114
114
115
114
115
115
115
117
119
120
120
122
123
124
124
134
135
137
140
140
140
142
142
142
142
153
153
152
152
152
152
153
157
159
160
160
162
162
162
162
162
162
162
161
160
160
164
164
166
166
166
169
170
175
175
175
176
176
176
177
178
179
179
179
180
179
178
179
179
178
179
179
179
179
179
176
175
175
175
177
178
178
178
175
175
175
175
170
169
169
169
168
168
168
168
170
170
171
172
172
173
174
173
172
170
169
169
169
174
170
172
167
170
170
169
169
169
168
170
170
169
165
164
165
167
166
165
165
163
168
169
173
175
172
167
167
167
167
167
167
158
165
160
162
162
170
171
170
172
184
184
184
185
184
182
182
182
182
182
183
182
182
182
181
181
181
181
181
181
181
182
183
183
183
182
182
182
180
179
180
182
182
187
188
192
195
195
194
193
193
194
195
195
194
194
195
192
192
190
192
195
196
193
192
190
187
187
186
186
187
185
177
177
176
176
176
177
179
181
183
184
182
182
182
183
183
189
187
200
203
212
212
212
212
212
212
214
215
214
217
223
224
223
227
229
225
227
233
247
266
273
287
290
290
293
290
290
290
289
289
288
288
289
287
287
284
285
282
281
281
281
281
281
280
280
278
278
278
277
276
272
272
268
268
267
267
273
280
288
292
294
297
297
295
301
304
317
317
317
321
321
322
328
330
337
346
347
347
345
350
353
352
352
350
350
350
349
350
350
349
348
347
345
345
345
345
343
339
338
338
339
340
340
338
337
337
336
335
335
335
335
335
335
334
334
332
331
328
328
325
315
314
314
316
316
321
321
321
322
325
328
327
326
327
325
323
321
316
315
313
311
313
318
328
330
328
317
304
302
306
308
309
318
325
325
327
328
329
328
327
327
326
322
317
315
312
312
311
311
308
305
302
300
288
287
277
278
278
278
275
275
268
267
259
260
260
256
255
255
255
255
251
250
240
237
237
235
232
233
232
232
233
227
219
215
215
212
212
210
209
207
207
206
207
205
207
207
208
205
205
210
210
210
211
212
207
205
210
213
219
232
242
246
247
250
250
255
255
255
256
255
254
252
245
242
242
238
238
237
236
235
230
230
238
243
264
265
277
277
275
282
283
282
293
289
288
309
310
310
310
311
312
311
310
310
309
309
308
308
308
308
307
307
304
302
283
284
280
277
277
277
277
276
276
275
278
279
278
277
270
268
269
268
270
271
270
267
265
264
263
264
264
263
263
263
263
265
268
269
270
270
268
268
268
268
272
272
271
272
270
274
273
273
272
275
276
276
276
277
277
274
275
276
281
293
295
298
300
300
300
300
300
298
299
300
297
295
295
295
296
297
291
291
291
295
294
292
288
287
290
288
286
272
274
275
279
281
287
288
287
287
283
283
280
276
276
276
277
276
275
270
270
269
270
269
269
269
269
268
266
268
275
275
274
275
275
280
279
278
272
270
268
264
262
262
263
265
261
260
261
259
260
263
264
262
259
250
254
254
255
261
261
263
265
267
269
264
265
265
265
265
265
265
265
263
261
255
252
252
250
250
250
247
246
245
240
240
240
240
241
240
240
239
238
235
235
235
234
232
231
231
228
229
226
226
225
225
225
222
222
223
230
232
230
230
227
215
215
214
214
214
208
215
217
221
220
219
219
218
218
210
210
210
211
212
213
219
241
237
240
240
239
234
231
227
228
228
223
213
205
205
205
205
205
204
203
199
198
198
200
199
198
196
194
193
195
193
190
190
192
194
196
198
199
194
193
193
196
197
201
202
202
202
202
204
205
205
205
202
202
204
202
204
215
218
218
222
227
225
226
225
226
227
230
232
232
231
241
240
249
251
245
245
252
249
255
270
275
308
311
310
312
317
329
330
327
327
325
325
325
325
325
325
327
324
325
323
321
321
321
322
322
324
322
322
318
324
324
323
322
321
320
315
315
315
315
314
311
311
310
310
309
309
308
306
306
305
304
303
301
301
300
300
299
298
297
295
295
295
294
283
282
280
277
277
275
275
275
275
274
276
275
275
277
277
277
281
284
280
279
280
278
279
284
290
294
292
292
282
282
282
283
284
284
284
283
284
282
282
285
287
295
295
295
294
292
290
290
290
289
290
290
288
287
283
283
280
280
280
281
283
282
281
280
266
265
265
265
264
262
255
252
232
233
232
229
228
231
231
231
231
237
236
236
236
237
237
235
235
232
233
233
232
232
230
228
229
229
229
228
227
225
222
219
217
215
215
215
212
213
215
214
210
203
202
202
207
208
210
215
215
216
209
209
208
210
211
210
212
210
211
212
211
210
210
211
211
214
210
210
210
208
205
202
203
202
198
200
195
196
196
196
196
196
196
195
193
206
210
215
217
216
218
219
243
242
245
247
241
238
243
245
251
266
280
283
287
307
310
314
320
317
318
319
322
330
332
335
333
333
334
328
328
332
333
331
331
330
318
317
315
318
319
320
326
327
332
338
338
338
338
338
354
362
383
386
395
405
409
467
497
516
521
520
550
551
556
556
549
551
552
553
553
554
554
555
554
552
549
548
548
545
545
545
543
544
544
539
539
537
536
535
536
538
539
543
542
539
538
538
543
543
545
545
545
543
543
545
544
543
543
532
530
530
530
530
530
530
529
525
526
525
525
525
524
523
522
520
515
515
515
513
512
513
513
513
514
513
503
502
500
499
502
504
504
501
501
497
493
493
494
493
487
486
482
482
483
480
480
470
465
452
452
452
447
443
440
433
427
424
412
412
411
411
408
400
397
386
386
385
384
380
376
375
362
360
358
358
355
343
340
334
327
327
325
325
325
324
323
315
314
315
315
311
301
303
307
308
309
309
309
304
296
297
298
300
301
295
293
293
295
291
290
286
287
287
321
320
317
322
318
310
300
301
300
300
299
282
277
276
276
275
274
270
272
270
267
267
265
262
261
261
264
264
264
265
276
274
275
275
274
280
296
298
322
322
340
338
333
328
323
323
319
313
312
319
318
317
315
314
313
313
314
317
320
322
318
309
310
310
310
310
337
347
385
394
404
404
400
401
403
401
402
403
404
406
407
407
406
406
406
402
402
402
401
400
399
393
391
390
387
387
386
386
384
384
383
382
382
382
381
381
376
375
374
374
374
373
373
373
372
370
368
367
366
366
366
366
366
365
365
364
361
360
359
359
359
357
355
355
355
354
352
352
348
347
347
347
347
345
345
343
342
340
340
340
337
336
336
336
336
336
336
330
325
312
307
305
305
302
298
295
282
270
267
267
250
247
245
242
240
232
223
222
205
170
145
137
102
99
95
95
90
85
67
63
24
12
6
1
1
1
1
1
1
1
1
1
1
1
1
1
1
1
1
1
1
1
1
1
1
1
1
1
1
1
1
1
1
1
1
1
1
1
1
1
1
1
1
1
1
1
1
1
1
1
1
2
2
2
2
2
2
2
2
2
2
2
2
2
2
2
2
2
2
2
2
2
2
2
2
2
2
2
2
2
2
2
2
2
2
2
2
2
2
2
2
2
2
2
2
2
2
2
2
2
2
2
2
2
2
2
2
2
2
2
2
2
2
2
2
2
2
2
2
2
2
2
2
2
1
1
1
1
1
1
1
1
1
1
1
1
1
1
1
1
1
1
1
1
1
1
1
1
1
1
1
1
1
1
1
1
1
1
1
1
1
1
1
1
1
1
1
1
1
1
1
1
1
1
1
1
1
1
1
1
1
1
0
0
0
0
0
0
0
0
0
0
0
0
0
0
0
0
0
0
0
0
0
0
0
0
0
0
0
0
0
0
0
0
0
0
0
0
0
0
0
0
0
0
0
0
0
0
0
0
0
0
0
0
0
0
0
0
0
0
0
0
0
0
0
0
0
0
0
0
0
0
0
0
0
0
0
0
0
0
0
1
1
1
1
1
1
1
1
1
1
1
1
1
1
1
1
1
1
1
1
1
1
1
1
1
1
1
1
1
1
1
1
1
1
1
1
1
1
1
1
1
1
1
1
1
1
1
1
1
1
1
2
2
2
2
2
2
2
2
2
2
2
2
2
2
2
2
2
2
2
2
2
2
2
2
2
2
2
2
2
2
2
2
2
2
2
2
2
2
2
2
2
2
2
2
2
2
2
2
2
2
2
2
2
2
2
2
2
2
2
2
2
2
2
2
2
2
2
2
2
2
2
2
2
2
2
2
2
2
2
2
2
2
2
2
2
2
2
2
2
2
2
2
2
2
2
2
2
2
2
2
2
2
2
2
2
2
2
2
2
2
2
3
3
3
3
3
3
3
3
3
3
3
3
3
3
3
3
2
2
2
2
2
2
2
2
2
2
2
2
2
2
2
2
2
2
2
2
2
2
2
3
3
3
3
3
3
3
3
3
3
3
3
3
3
3
3
3
3
4
4
4
4
4
4
4
4
4
4
4
4
4
4
4
5
5
5
5
5
5
5
5
5
5
5
5
5
5
5
5
5
5
5
5
5
5
5
5
5
5
5
5
5
5
5
5
5
5
5
5
5
5
5
5
5
5
5
5
5
5
5
5
5
5
5
5
5
5
5
5
5
5
5
5
5
5
5
5
5
5
5
5
5
5
5
5
5
5
5
5
5
5
5
5
5
5
5
5
5
5
5
5
5
5
5
5
5
5
5
5
5
5
5
5
5
5
5
5
5
5
5
5
5
5
5
5
5
5
5
5
5
5
5
5
5
5
5
5
5
5
5
5
5
5
5
5
5
5
5
5
5
5
5
5
5
5
5
5
5
6
6
6
6
6
6
6
6
6
6
6
6
6
7
7
8
8
8
8
8
8
8
8
8
8
8
8
8
7
7
7
7
7
7
7
7
7
9
10
10
10
10
10
10
10
9
9
9
9
10
11
11
11
11
14
15
22
33
33
33
35
35
36
36
60
75
83
90
94
94
94
94
94
94
94
94
94
94
95
95
95
95
95
96
97
97
97
97
108
109
110
110
111
112
112
115
115
122
130
131
133
133
134
135
137
145
145
151
155
165
173
174
175
175
175
175
179
179
179
179
179
180
180
180
180
182
183
184
187
187
191
191
192
192
197
208
215
219
229
247
247
247
249
251
256
260
262
263
265
265
266
266
266
266
267
269
272
273
272
275
275
275
276
276
276
276
275
275
275
275
275
275
275
275
275
272
272
272
271
272
273
275
275
277
276
276
275
275
279
278
280
285
297
311
322
337
338
352
364
391
415
421
492
538
582
595
634
739
789
928
953
958
973
974
973
974
976
980
981
980
981
980
985
985
988
988
989
995
990
990
990
992
1008
1009
1016
1035
1036
1039
1041
1043
1040
1043
1046
1041
1042
1045
1048
1055
1060
1061
1061
1060
1063
1059
1061
1063
1061
1077
1084
1082
1082
1082
1076
1075
1071
1068
1068
1061
1058
1058
1056
1056
1057
1058
1059
1058
1058
1054
1053
1053
1053
1047
1046
1043
1044
1046
1049
1040
1041
1046
1047
1041
1046
1056
1062
1061
1064
1063
1057
1057
1056
1053
1052
1052
1042
1041
1060
1058
1057
1071
1068
1056
1056
1052
1058
1073
1071
1056
1046
1043
1047
1059
1066
1085
1113
1141
1125
1134
1119
1117
1114
1101
1102
1073
1073
1073
1075
1070
1064
1046
1039
1035
1039
1036
992
993
987
981
979
980
980
972
973
978
973
951
937
918
897
893
895
888
882
872
853
849
846
842
840
840
840
823
819
815
812
801
800
801
805
805
808
823
810
814
812
794
789
777
768
767
760
759
760
760
757
745
737
735
735
740
743
767
774
778
751
725
693
694
706
704
708
707
712
709
709
710
718
716
714
704
685
682
681
687
682
673
713
714
715
715
715
717
719
719
722
723
720
710
681
682
681
683
682
688
690
688
687
677
652
651
650
647
638
633
622
615
615
617
618
617
618
613
612
610
590
588
572
571
562
558
552
550
546
546
546
547
527
515
511
508
504
499
501
492
490
492
492
492
481
485
487
489
488
480
480
479
478
477
477
475
478
475
465
442
452
456
459
457
456
456
456
462
470
463
470
464
462
457
457
460
462
464
465
452
468
462
462
466
483
496
498
501
502
550
562
553
554
558
551
552
580
588
600
710
721
698
801
868
910
913
913
915
911
920
923
933
933
960
974
961
960
960
965
965
972
972
973
973
969
975
968
970
972
980
977
980
1000
1045
1048
1102
1121
1134
1147
1154
1172
1196
1279
1310
1355
1428
1438
1449
1454
1454
1453
1456
1456
1456
1456
1456
1455
1454
1454
1448
1444
1448
1453
1459
1468
1471
1473
1473
1467
1468
1468
1471
1472
1490
1492
1497
1507
1506
1505
1505
1506
1509
1508
1509
1508
1500
1502
1500
1500
1498
1498
1504
1508
1509
1523
1536
1538
1543
1542
1528
1527
1523
1514
1509
1508
1506
1504
1504
1503
1498
1498
1492
1488
1473
1473
1472
1465
1461
1451
1447
1416
1416
1412
1408
1398
1398
1395
1391
1386
1386
1386
1377
1370
1368
1353
1351
1307
1308
1308
1303
1298
1292
1295
1308
1340
1340
1330
1308
1301
1302
1308
1307
1308
1309
1308
1306
1296
1280
1283
1264
1264
1239
1215
1176
1166
1134
1134
1128
1128
1120
1117
1116
1117
1113
1113
1093
1063
1024
1023
1021
1018
1002
993
957
955
950
895
889
880
870
860
853
839
821
821
800
767
737
730
617
568
562
552
501
454
399
397
379
371
355
342
330
325
311
263
263
258
257
257
254
252
249
247
247
243
242
237
235
235
235
232
232
232
232
232
223
221
221
221
220
220
218
217
215
212
210
206
206
206
205
205
203
202
195
195
195
195
194
194
191
185
185
177
175
175
175
175
174
172
172
172
172
168
162
162
155
153
136
136
135
129
129
129
129
128
122
117
111
108
104
103
102
102
93
80
75
70
58
45
40
36
25
3
2
2
2
2
2
2
2
2
2
2
2
2
2
2
2
2
2
2
2
2
2
2
2
2
2
1
1
1
1
1
1
1
1
1
1
1
1
1
1
1
1
1
1
1
1
1
1
1
1
1
1
1
1
1
1
1
1
1
1
1
1
1
1
1
1
1
1
1
1
1
1
1
1
1
1
1
1
1
1
1
1
1
0
0
0
0
0
0
0
0
0
0
0
0
0
0
0
0
0
0
0
0
0
0
0
0
0
0
0
0
0
0
0
0
0
0
0
0
0
0
0
0
0
0
0
0
0
0
0
0
0
0
0
0
0
0
0
0
0
0
0
0
0
0
0
0
0
0
0
0
0
0
0
0
0
0
0
0
0
0
0
0
0
0
0
0
0
0
0
0
0
0
0
0
0
0
0
0
0
0
0
0
0
0
0
0
0
0
0
0
0
0
0
0
0
0
0
0
0
0
0
0
0
0
0
0
0
1
1
1
1
1
1
1
1
1
1
1
1
1
1
1
1
1
1
1
1
1
1
1
1
1
1
1
1
1
1
1
1
1
1
1
1
1
1
1
1
1
1
1
1
1
1
1
1
1
1
1
1
1
1
1
1
1
1
1
1
1
1
1
1
1
1
1
1
1
1
1
1
1
1
1
1
1
2
2
2
2
2
2
2
2
2
2
2
2
2
2
2
2
2
2
2
2
2
2
2
2
2
2
2
2
2
2
2
2
2
2
2
2
2
2
2
2
2
2
2
2
2
2
2
2
2
2
2
2
2
2
2
2
2
2
2
2
2
2
2
2
2
2
2
2
2
2
2
2
2
2
2
2
2
2
2
2
2
1
1
1
1
1
1
1
1
1
1
1
1
1
1
1
1
1
1
1
1
1
1
1
1
1
1
1
1
1
1
1
1
1
1
1
1
1
1
1
1
1
1
1
1
1
1
1
1
1
1
1
1
1
1
1
1
1
1
1
1
1
1
1
1
1
1
1
1
1
1
1
1
1
1
1
1
1
1
1
2
2
2
2
2
2
2
2
2
2
2
2
2
2
1
1
1
0
0
0
0
0
0
0
0
0
0
0
0
0
0
0
0
0
0
0
0
0
0
0
0
0
0
0
0
0
0
0
0
0
0
0
0
0
0
0
0
0
0
0
0
0
0
0
0
0
0
0
0
0
1
1
1
1
1
1
1
1
1
1
1
1
1
1
1
1
1
1
1
1
1
1
1
1
1
1
1
1
1
1
1
1
1
1
1
1
1
1
1
1
1
1
1
1
1
1
1
1
1
1
1
1
1
1
1
1
1
2
2
2
2
2
2
2
2
3
3
3
5
5
5
5
5
5
5
5
5
5
5
6
6
6
6
6
6
6
6
8
8
8
9
9
9
9
9
9
9
9
9
9
9
9
9
9
9
9
9
9
9
9
9
9
9
9
9
9
9
9
9
9
9
9
9
9
9
9
9
9
9
9
9
9
9
9
9
9
9
9
9
9
8
8
8
8
8
8
8
8
8
8
8
8
8
8
8
8
7
7
7
7
7
7
7
7
7
7
7
7
7
7
7
7
7
7
7
7
7
7
7
7
7
7
7
7
7
7
7
7
8
8
8
8
8
8
8
7
7
7
7
7
7
7
7
7
7
7
7
7
7
7
7
7
7
7
7
7
7
5
5
6
5
5
5
5
5
5
5
5
5
4
4
4
4
4
4
4
4
4
4
4
4
4
4
4
4
4
4
4
4
4
4
3
3
3
3
3
3
3
3
3
3
3
3
3
3
3
4
3
3
3
4
4
4
4
4
4
4
4
4
4
4
4
4
4
4
4
4
4
4
4
4
4
4
4
4
4
4
4
4
4
4
4
4
4
4
4
4
4
4
4
4
4
4
4
4
4
4
4
4
4
4
4
4
4
4
4
4
4
4
4
4
4
5
5
5
5
5
5
5
5
5
5
5
5
5
5
5
5
5
5
5
5
5
5
5
5
5
5
5
5
5
5
5
5
5
5
5
5
5
5
5
5
5
5
5
5
5
5
5
5
5
5
5
5
5
5
5
5
5
5
5
5
5
5
5
5
5
5
5
5
5
5
4
4
4
4
4
4
4
4
4
4
4
4
4
4
4
4
4
4
4
4
4
4
4
4
4
4
4
4
4
4
4
4
3
3
3
3
3
3
3
3
3
3
4
4
4
5
5
5
5
5
5
5
5
5
5
5
5
5
5
5
5
5
5
5
5
5
7
8
11
11
11
11
11
11
12
12
12
12
12
12
12
12
12
12
12
11
11
11
11
11
11
11
11
11
11
10
10
10
10
10
10
10
10
11
11
11
11
11
11
11
11
11
11
11
11
11
10
10
10
10
10
10
10
10
10
10
10
10
10
10
10
10
10
11
11
10
10
10
10
10
10
10
10
10
10
10
10
10
10
10
10
10
10
10
10
10
10
10
10
10
10
10
11
11
11
11
11
11
11
11
11
11
11
11
11
11
11
11
11
11
11
11
11
11
11
11
11
11
11
10
10
10
10
10
10
10
10
10
10
10
10
10
10
10
10
10
10
10
10
10
10
10
9
9
9
9
9
9
9
9
8
8
8
8
7
7
7
7
7
7
7
7
7
7
7
7
7
7
6
6
6
6
6
6
10
9
10
10
11
11
13
14
14
15
15
15
15
15
15
15
15
15
15
15
15
15
15
14
14
14
14
14
14
14
14
14
14
14
13
13
13
13
13
12
12
12
12
12
12
12
12
12
12
12
12
12
12
12
12
13
13
13
13
13
13
13
13
13
15
15
15
15
15
15
16
17
17
17
17
17
17
18
18
18
18
18
17
17
18
18
18
18
18
18
18
18
18
18
19
19
19
19
19
19
19
19
19
19
19
19
19
19
19
19
19
19
19
19
19
19
19
19
19
19
19
19
19
19
17
17
17
17
17
17
17
17
17
17
17
17
17
18
20
20
20
20
20
21
21
21
21
21
21
21
21
21
21
21
21
21
21
21
20
19
19
19
18
18
17
16
16
16
16
17
15
15
15
15
15
15
15
15
15
17
17
17
17
17
17
17
17
17
17
17
17
17
17
17
17
17
17
17
17
17
18
18
17
17
17
17
17
17
17
17
17
17
17
17
17
17
18
18
18
17
17
17
17
17
17
17
17
17
17
17
17
17
17
17
17
17
17
17
17
18
18
19
19
18
18
17
18
18
18
17
17
18
18
18
18
17
17
17
17
17
17
17
17
17
17
17
17
17
17
17
17
17
17
17
16
16
16
16
16
17
16
17
17
18
19
20
20
20
22
22
22
22
23
23
24
24
24
24
24
25
25
25
26
26
28
27
27
27
28
28
28
28
29
30
30
30
30
30
30
30
30
30
30
30
30
30
30
31
30
30
30
30
30
30
30
30
30
30
29
29
29
28
27
28
28
28
27
28
28
28
28
28
28
27
27
27
27
27
27
27
27
27
28
28
28
28
28
28
27
28
28
28
28
28
28
28
28
27
27
27
27
27
27
27
30
32
32
32
32
32
31
31
31
31
31
31
31
31
32
32
32
33
33
32
32
32
32
32
33
33
33
33
33
32
32
32
32
32
32
32
32
32
32
32
32
33
33
33
34
34
34
34
33
33
32
33
33
32
32
32
32
32
32
32
32
32
31
31
31
31
31
31
30
30
30
30
30
31
30
31
31
31
32
36
36
37
45
45
45
45
42
42
43
45
44
44
44
44
44
43
43
43
43
43
43
43
43
43
43
43
43
44
43
45
45
45
45
43
43
43
43
43
43
42
42
42
42
42
42
42
42
37
37
37
38
38
38
39
41
42
42
40
40
42
42
44
45
45
45
45
44
44
44
45
45
44
44
44
44
43
43
43
43
43
43
43
43
43
43
43
43
42
42
42
42
42
42
42
42
42
42
42
42
42
42
42
42
42
42
42
42
41
41
41
40
40
40
40
40
40
40
40
40
40
40
39
39
39
38
37
40
41
42
43
42
42
42
42
42
43
43
43
42
42
42
42
42
41
40
40
40
40
40
40
40
41
41
41
41
40
40
40
41
41
40
39
38
38
37
37
37
37
37
37
37
37
37
37
37
37
37
37
36
36
35
35
35
35
35
35
34
34
32
32
32
32
32
32
32
32
32
32
32
32
32
32
32
32
32
32
32
32
32
31
30
30
30
30
30
30
30
30
30
30
30
29
29
29
29
29
29
29
26
27
27
27
27
25
24
22
22
22
22
22
22
22
22
22
22
22
20
20
20
19
20
20
20
20
20
20
20
21
21
21
21
21
21
21
20
20
20
20
17
16
15
15
15
15
17
16
16
16
18
18
19
19
19
19
17
17
17
17
17
16
16
15
15
15
15
15
15
15
15
15
15
15
15
14
14
13
12
12
12
12
12
12
12
12
11
11
11
11
11
11
11
11
11
11
10
10
10
10
10
10
10
10
10
10
10
10
10
10
10
10
10
10
10
10
10
10
10
10
10
10
10
10
10
10
10
10
11
11
11
11
11
11
11
11
11
11
11
11
11
11
12
12
12
12
12
12
12
11
11
11
11
11
10
10
10
10
10
10
10
10
10
10
10
10
10
10
10
10
11
11
10
11
11
12
12
12
12
12
12
12
12
12
12
12
12
12
12
12
12
12
12
12
12
12
12
12
12
12
12
12
12
12
12
12
12
15
15
13
15
15
15
15
15
15
14
14
14
14
14
14
14
14
14
14
14
15
15
14
14
19
20
20
23
23
23
23
25
26
27
27
27
27
27
27
27
28
28
29
29
29
29
29
30
30
30
30
30
30
30
31
31
31
31
31
31
31
31
30
31
31
31
32
31
31
31
31
31
31
31
30
30
30
30
30
30
29
28
28
28
28
28
28
28
28
28
29
29
29
29
29
29
29
29
29
29
29
29
29
29
29
29
29
29
29
29
29
29
29
29
30
30
30
30
31
31
31
32
32
32
32
31
32
36
36
37
37
36
36
37
37
38
40
41
42
41
41
41
39
37
37
38
38
38
38
38
39
39
39
39
39
39
38
38
37
37
37
37
37
37
37
37
35
35
34
34
34
34
34
34
34
33
33
32
32
32
32
32
32
31
31
31
31
31
31
31
31
30
30
29
29
29
29
29
29
29
29
29
29
29
30
30
30
30
30
30
31
31
31
32
32
32
32
32
32
32
32
32
32
32
32
32
32
32
33
33
33
33
33
34
34
34
35
35
35
34
34
34
34
34
33
33
33
32
32
32
32
32
32
32
32
30
30
30
30
31
31
31
29
29
29
29
29
28
28
27
29
30
32
31
31
31
31
31
31
31
31
30
30
29
28
28
29
30
31
32
32
32
32
34
32
32
33
32
32
32
32
32
32
32
32
32
32
32
32
32
32
31
31
31
30
30
30
30
30
30
28
28
28
29
30
31
32
31
30
30
30
30
30
30
32
31
30
31
31
31
31
32
32
31
31
31
35
36
37
37
42
47
54
54
54
55
55
55
54
54
54
55
55
55
55
55
55
54
54
54
54
55
55
55
55
57
57
57
56
57
58
58
58
58
60
61
62
62
62
62
62
61
61
62
63
63
63
65
64
64
63
62
62
62
62
62
61
61
61
61
61
61
61
61
60
60
60
60
60
60
60
60
58
57
57
58
58
58
58
58
59
60
60
59
59
59
59
59
58
58
58
58
57
59
57
57
57
56
56
56
56
57
57
57
57
57
56
55
55
55
55
54
54
54
53
53
53
53
51
51
52
52
52
52
50
49
49
49
49
49
49
48
49
48
48
48
48
48
48
48
47
47
46
46
41
41
41
41
40
40
40
37
37
37
41
41
41
45
46
46
45
45
44
44
44
43
42
42
42
41
41
40
40
40
41
42
45
45
48
48
47
47
47
47
47
47
47
47
47
47
47
47
47
47
47
47
46
46
46
46
46
46
45
45
45
45
45
44
42
42
42
40
39
39
39
39
39
40
40
40
39
39
39
39
39
39
39
40
37
37
36
35
35
35
35
35
35
37
39
40
40
40
39
39
39
39
39
39
39
39
40
41
41
40
42
44
45
45
46
46
46
46
46
45
45
44
44
44
44
45
45
45
45
45
44
45
45
45
45
45
45
45
45
45
46
43
43
43
43
43
43
43
43
43
40
40
39
40
40
40
40
41
41
41
40
40
41
41
41
41
41
40
40
40
40
40
40
40
40
40
40
40
40
40
40
40
39
39
39
39
39
39
39
39
39
39
39
39
37
37
37
37
37
37
37
37
37
37
37
36
36
37
38
38
37
37
36
36
35
35
35
35
35
34
33
32
31
30
30
30
30
30
28
27
27
27
27
27
27
28
27
27
27
27
27
26
26
26
26
26
26
26
26
25
25
25
25
25
25
25
25
25
24
22
21
21
21
20
20
20
20
20
19
17
17
17
17
17
16
16
16
17
17
18
17
15
15
15
15
15
15
15
15
15
15
15
15
15
15
15
15
14
14
14
13
13
13
13
13
13
13
13
13
14
14
14
12
12
11
11
11
11
12
12
12
12
12
12
12
13
14
15
15
15
13
13
13
13
13
13
13
13
13
13
13
13
13
13
11
11
11
11
11
11
11
11
11
11
11
10
10
10
10
10
10
11
11
11
11
11
11
11
11
11
12
12
15
19
20
21
22
23
24
24
24
24
25
25
25
25
25
27
26
27
27
27
27
27
27
27
27
27
27
27
27
27
27
27
27
27
27
27
27
27
27
27
27
27
27
27
27
27
27
27
27
27
27
27
27
27
27
27
27
27
27
27
27
27
27
27
27
27
27
27
27
27
27
27
27
27
26
26
26
26
25
25
25
25
25
25
25
25
25
25
25
25
25
25
27
28
29
29
28
29
30
31
32
32
32
32
32
32
32
32
33
33
40
40
42
43
44
45
45
45
45
45
45
45
47
47
47
47
47
46
45
45
45
45
45
45
43
42
42
42
42
43
44
44
44
44
44
44
44
44
43
43
43
43
43
43
42
42
42
42
42
42
42
42
42
42
42
42
42
42
43
42
42
42
41
41
40
40
40
40
40
40
40
40
40
40
40
40
40
40
40
40
40
40
40
40
40
40
40
40
41
42
42
45
45
47
47
47
50
50
50
51
51
51
50
50
50
50
51
52
52
50
49
51
50
55
60
62
62
63
70
70
74
76
79
80
82
83
93
100
110
111
111
112
112
112
111
111
110
110
110
110
110
110
109
109
108
108
108
108
108
103
103
103
103
104
104
104
104
104
102
102
102
102
100
100
100
100
100
100
100
100
100
100
100
100
100
100
102
102
102
102
102
101
101
101
101
101
101
100
100
100
100
98
98
99
99
99
99
98
98
99
97
97
95
95
95
95
95
95
95
95
95
95
94
94
94
94
94
94
93
93
93
93
93
93
93
93
93
93
93
92
92
92
92
92
90
90
88
87
87
87
85
84
84
84
84
83
83
83
83
83
83
83
83
82
82
82
81
81
78
78
75
74
75
75
74
72
70
60
63
63
63
63
61
62
62
62
62
60
60
59
57
57
57
57
57
57
57
55
55
53
52
52
52
52
51
50
48
46
43
41
40
39
37
27
22
17
16
14
13
12
10
10
10
10
9
9
9
9
9
9
9
9
9
9
9
9
9
9
9
9
9
9
9
9
9
9
9
9
9
9
10
10
10
10
10
10
10
10
10
10
10
10
10
10
10
10
10
10
10
10
10
10
10
10
10
10
10
10
9
9
9
9
9
9
9
9
9
9
9
8
8
8
8
8
8
8
7
7
7
7
7
7
7
7
7
7
7
7
7
7
6
6
6
5
5
5
6
6
6
6
6
6
6
6
6
6
4
4
4
4
4
4
4
4
4
5
5
4
4
4
4
4
4
4
4
4
4
4
4
4
4
4
4
4
4
4
4
4
4
4
4
5
5
5
5
5
5
5
5
5
5
5
5
5
5
5
5
5
5
5
5
5
5
4
4
4
4
4
4
4
4
4
4
4
4
4
4
4
4
4
4
4
4
4
4
5
4
5
5
5
5
5
5
5
5
5
5
5
5
5
5
5
5
6
6
7
7
7
7
7
8
8
8
8
9
10
10
10
11
11
12
12
12
12
12
12
12
12
12
12
12
12
12
12
12
11
11
11
11
11
11
11
11
11
12
11
11
11
11
11
11
11
12
12
12
12
12
12
12
12
12
12
12
12
12
12
12
12
12
12
12
12
12
12
13
14
13
13
13
13
13
13
13
13
13
13
13
13
14
14
14
14
14
14
14
14
14
14
14
14
13
13
13
13
13
13
13
13
13
13
13
13
14
14
14
14
14
14
14
14
14
14
14
14
14
13
13
13
13
13
13
13
13
13
12
12
12
12
12
13
14
15
15
15
15
15
15
15
15
15
15
15
14
13
13
13
13
13
13
13
13
12
12
12
12
12
12
12
12
12
12
12
12
12
12
12
12
12
12
12
12
11
11
11
10
10
10
10
10
10
10
10
10
10
10
10
10
9
9
9
9
9
9
9
9
9
9
10
10
10
10
10
10
9
9
9
9
9
10
10
10
10
10
11
10
10
10
10
10
10
10
10
10
11
11
11
11
11
11
11
11
11
11
11
10
10
10
10
10
10
10
10
10
10
10
10
10
10
13
13
12
13
13
13
13
13
13
13
12
13
13
15
15
15
15
15
15
15
15
15
15
15
15
15
15
16
16
16
16
16
16
16
17
17
20
20
20
21
22
22
22
22
22
22
22
23
23
22
22
22
22
22
22
22
22
22
23
23
23
23
23
23
23
23
23
22
22
22
22
22
22
22
22
22
22
22
22
22
22
22
22
22
22
22
22
22
22
21
21
21
21
20
20
20
20
20
20
20
20
20
20
19
19
20
20
20
20
20
20
20
21
21
21
23
26
26
26
26
25
25
25
25
26
26
27
30
30
30
30
30
30
30
32
32
32
32
32
32
32
32
35
35
35
36
36
36
37
40
44
53
53
59
82
83
84
85
92
92
91
91
95
95
95
95
95
95
95
95
95
95
95
95
95
95
95
95
95
95
95
95
92
92
92
92
92
92
92
92
92
92
92
92
92
92
91
90
90
90
90
90
90
90
90
92
92
92
92
91
91
92
92
92
92
92
92
92
94
95
95
95
95
94
94
94
92
92
96
96
96
99
98
100
100
101
103
102
102
102
115
115
116
117
117
118
118
118
118
118
119
119
119
119
118
118
117
117
117
116
115
115
115
112
110
110
110
110
110
110
108
107
107
107
106
106
106
106
106
106
106
105
101
100
96
97
95
95
95
95
84
85
85
85
85
85
85
85
85
85
85
85
85
85
85
85
84
84
84
84
84
84
85
85
85
85
83
77
64
55
55
55
55
55
54
54
54
53
53
53
53
53
52
52
54
55
55
54
52
52
52
52
52
50
50
50
50
50
50
50
50
50
50
48
48
47
46
46
46
46
46
45
44
40
37
37
37
37
37
37
37
36
36
36
36
36
36
36
36
36
36
36
35
35
35
33
30
29
29
29
28
27
27
27
27
27
26
26
25
25
25
25
25
25
25
25
25
25
25
25
25
25
25
24
24
24
24
24
24
24
24
24
24
24
24
23
20
18
18
18
17
17
15
14
12
11
10
10
10
10
10
10
10
10
10
10
10
10
10
10
10
10
10
10
8
8
9
9
9
9
9
9
9
10
10
10
10
9
9
9
9
10
10
10
10
10
10
10
10
10
10
9
8
8
8
8
8
8
9
10
10
9
9
8
7
7
7
7
7
7
7
7
7
7
7
7
7
7
7
7
7
7
7
7
7
7
7
7
7
7
7
7
7
5
5
5
5
5
5
5
5
5
5
5
5
5
5
5
5
5
5
5
5
5
5
5
5
5
5
5
5
5
5
5
5
5
5
5
4
4
4
4
4
4
4
4
4
4
4
4
4
4
4
4
4
4
4
4
4
4
4
4
4
3
3
3
3
3
3
3
3
3
3
2
2
2
1
1
1
1
1
1
1
1
1
1
1
1
1
1
1
1
1
1
1
1
1
1
1
1
1
1
1
1
1
1
1
1
1
0
0
0
0
0
0
0
0
0
0
0
0
0
0
0
0
0
0
0
0
0
0
0
1
1
1
1
1
1
1
1
1
1
1
2
2
2
2
2
2
2
2
2
2
2
2
2
2
2
2
1
1
1
1
1
1
1
1
1
1
1
1
1
1
1
1
1
1
1
1
1
1
1
1
1
1
1
1
1
1
1
1
1
1
1
1
1
1
1
1
1
1
1
1
2
2
2
2
2
2
2
2
2
2
2
2
2
2
2
2
2
2
2
2
2
2
2
2
2
2
2
2
2
2
2
2
2
2
2
2
2
2
2
2
2
2
2
2
2
2
2
2
2
2
2
2
2
2
2
2
2
2
2
2
2
2
2
2
2
2
2
2
2
2
2
2
2
2
2
2
2
2
2
2
2
2
2
2
2
2
2
2
2
2
2
2
2
2
2
2
2
2
2
2
2
2
2
2
2
2
2
2
2
2
2
1
1
1
1
1
1
1
1
1
1
1
1
1
1
1
1
1
1
1
1
1
1
1
1
1
1
1
1
1
1
1
1
1
1
1
1
1
1
0
0
0
0
0
0
0
0
0
0
0
0
0
0
0
0
0
0
0
0
0
0
0
0
0
0
0
0
0
0
0
0
0
0
0
0
0
0
0
0
0
0
0
0
0
0
0
0
0
0
0
0
0
0
0
0
0
0
0
0
0
0
0
0
0
0
0
0
0
0
0
0
0
0
0
0
0
0
0
0
0
0
0
0
0
0
0
0
0
0
0
0
0
0
0
0
0
0
0
0
0
0
0
0
0
0
0
0
0
0
0
0
0
0
0
0
0
0
0
0
0
0
0
0
0
0
0
0
0
0
0
0
0
0
0
0
0
0
0
0
0
0
0
0
0
0
0
0
0
0
0
0
0
0
0
0
0
0
0
0
0
0
0
0
0
0
0
0
0
0
0
0
0
1
1
1
1
1
1
1
1
1
1
1
1
1
1
1
1
1
1
1
1
1
1
1
1
1
1
1
1
1
1
1
1
1
1
1
1
1
1
1
1
1
1
1
1
1
1
1
1
1
1
1
1
1
1
1
1
1
1
1
1
1
1
1
1
1
1
1
1
1
1
1
1
2
2
2
2
2
2
2
2
2
2
2
2
2
2
2
2
2
2
2
2
2
2
2
2
2
2
2
2
2
2
2
2
2
2
2
2
2
2
2
2
2
2
2
2
2
2
2
2
2
2
2
2
2
2
2
2
2
2
3
2
2
2
2
2
2
2
2
2
2
2
2
2
2
2
2
2
2
2
2
2
2
2
2
2
2
2
3
3
5
5
5
5
5
5
5
5
5
5
5
5
5
5
5
5
5
5
5
5
5
5
5
5
8
11
11
12
12
13
13
13
13
13
14
14
14
14
14
14
14
14
14
14
14
14
15
15
15
15
15
15
15
15
15
15
15
15
15
15
15
15
15
15
15
15
15
15
15
15
16
17
17
17
20
20
20
20
20
20
20
20
20
20
20
20
20
22
22
22
23
23
24
24
24
24
24
24
24
24
24
24
24
24
24
24
24
24
24
24
24
24
24
24
24
24
23
23
22
22
22
23
23
22
22
22
22
22
22
22
22
22
22
22
22
23
23
23
23
23
23
23
23
23
23
23
22
22
22
22
22
23
24
23
23
23
23
25
27
28
28
30
32
32
32
32
32
30
30
30
30
31
31
31
30
30
30
31
31
31
30
31
31
31
31
31
33
35
36
36
35
35
35
35
36
37
39
39
45
45
48
48
50
51
51
52
52
53
55
55
55
54
54
54
54
54
54
55
52
52
52
52
54
54
54
54
55
55
54
53
53
53
53
53
53
52
52
52
52
52
51
51
51
51
51
52
52
52
52
52
53
53
53
53
52
52
52
52
52
52
52
52
52
52
52
52
52
52
52
52
52
52
52
52
52
52
52
52
52
52
52
51
51
51
51
52
50
50
50
50
50
47
47
47
47
47
47
47
47
47
47
47
47
48
48
48
49
50
49
48
49
49
49
49
50
50
50
50
50
50
50
49
49
49
49
49
49
49
48
48
48
48
47
47
47
49
50
50
48
48
45
43
43
43
43
43
44
44
43
43
43
41
41
41
41
41
43
44
51
50
52
56
57
56
55
60
63
65
65
65
65
62
62
62
63
63
63
63
64
64
64
64
63
63
63
64
64
64
63
62
62
62
63
62
62
62
62
62
60
60
60
60
59
59
59
59
59
58
58
57
57
57
58
60
60
60
60
59
60
61
62
62
63
63
63
63
64
64
65
65
64
64
64
65
64
62
62
61
61
61
60
60
60
60
60
60
60
60
60
61
61
61
61
61
60
60
60
60
60
60
60
60
60
60
60
61
61
61
62
62
62
62
61
61
62
65
66
67
67
70
70
78
79
79
79
78
77
77
99
107
120
154
157
155
157
155
156
156
157
157
157
156
158
157
157
158
157
157
158
158
161
162
163
165
168
170
170
172
171
172
172
175
174
176
177
175
178
178
178
178
177
177
177
177
177
177
177
177
175
175
173
172
172
170
170
171
172
172
171
171
171
171
171
171
171
171
170
167
167
167
167
167
167
167
166
166
166
166
166
167
166
166
165
165
165
165
165
167
167
167
168
168
170
168
168
168
168
166
166
166
166
166
166
166
163
162
161
160
158
160
158
157
158
156
156
156
156
155
155
155
155
155
155
153
153
152
156
156
157
157
157
156
155
155
157
155
155
144
140
137
136
135
132
132
132
132
130
127
124
120
119
116
116
116
113
113
113
112
111
109
109
107
107
107
106
105
108
103
105
104
104
106
104
103
103
102
102
97
97
97
97
97
97
95
95
95
95
95
92
91
95
112
121
125
125
126
126
127
124
124
124
122
115
115
114
114
114
114
114
111
110
108
108
108
109
109
109
107
102
102
101
100
97
97
97
97
97
97
97
96
95
94
94
95
92
91
89
88
88
87
87
87
88
87
87
87
87
87
87
87
87
87
87
87
87
87
87
86
86
86
85
85
85
85
85
85
84
83
83
82
82
82
83
82
82
81
81
81
82
82
83
85
87
87
85
85
85
83
83
85
89
90
92
94
93
94
94
92
93
93
93
92
92
92
91
91
91
90
97
98
97
93
102
104
104
112
112
113
117
117
117
115
117
112
122
122
127
130
131
133
144
142
160
161
167
167
182
209
209
209
209
209
210
210
210
209
208
208
208
208
208
207
206
206
206
206
206
207
207
207
207
207
207
207
205
205
205
206
206
206
207
207
207
206
205
205
205
205
205
205
203
202
202
202
202
202
202
202
201
201
199
198
197
197
197
197
197
197
197
197
198
199
200
200
198
198
195
195
195
193
195
195
195
196
197
198
197
197
197
197
199
198
197
203
203
202
202
198
198
197
190
190
187
190
190
189
189
189
189
188
190
207
212
214
215
210
210
217
217
219
218
217
216
190
187
184
187
187
187
187
192
191
191
190
188
187
187
186
186
182
180
180
178
177
175
172
170
168
167
166
166
166
165
165
163
163
163
163
162
162
160
135
135
135
137
137
138
137
139
137
137
137
136
136
136
135
130
130
127
123
123
124
125
122
121
120
120
121
121
118
115
115
117
117
117
118
115
115
115
115
115
115
115
115
114
115
116
116
116
116
116
114
114
114
114
115
115
113
112
112
112
110
110
110
110
110
110
110
108
108
108
108
108
110
110
110
109
111
112
112
115
116
115
115
114
113
116
112
112
110
107
107
107
106
104
102
102
97
97
96
96
94
94
94
94
94
92
92
92
92
92
92
87
80
80
80
79
79
79
79
75
75
75
75
75
74
71
70
70
70
70
70
69
69
68
68
67
66
65
65
65
65
63
64
63
63
63
69
62
62
62
62
63
62
65
65
64
62
62
62
63
62
62
60
58
57
57
56
56
55
52
52
50
50
50
52
54
55
55
57
52
52
54
54
54
56
61
61
62
65
65
62
62
63
65
65
65
66
66
68
68
68
67
67
67
65
65
65
64
64
63
62
62
62
62
62
62
62
62
61
61
62
62
62
62
62
62
61
59
60
60
60
60
58
57
57
57
57
57
57
57
57
57
57
58
63
65
67
67
67
67
70
71
76
77
77
77
77
77
77
77
77
78
78
79
79
80
79
79
79
79
79
79
78
78
78
78
78
80
79
79
79
78
78
78
78
79
79
80
80
81
80
77
76
76
75
74
72
76
75
76
77
78
70
68
68
68
72
76
77
80
80
81
82
83
84
84
85
84
82
79
80
81
87
87
87
85
85
83
85
86
97
97
99
103
103
105
105
105
105
105
105
105
105
105
107
108
109
109
108
109
109
110
110
110
110
110
111
111
112
112
112
112
112
113
113
113
114
112
112
112
113
114
115
114
117
116
117
123
125
125
125
125
129
129
129
126
125
124
123
123
123
123
123
123
125
124
122
122
119
119
119
119
119
117
117
117
117
117
117
117
117
117
117
115
115
115
117
117
118
120
120
120
120
120
120
120
118
117
117
117
117
118
118
118
118
118
117
117
117
116
115
112
109
109
109
108
108
108
110
112
110
110
108
108
108
108
109
110
110
110
109
106
106
106
112
109
110
110
110
111
111
112
112
110
110
108
107
106
106
106
106
105
103
100
99
93
93
93
93
92
93
93
90
86
85
85
85
88
89
89
89
89
89
89
89
87
84
78
77
77
77
78
81
80
74
77
77
77
74
78
78
78
79
80
80
80
77
76
76
76
76
76
75
74
73
74
75
75
75
75
74
73
73
72
71
71
72
74
76
80
82
82
82
82
82
82
82
82
82
83
82
81
80
80
80
86
86
86
87
87
87
87
87
86
86
86
86
85
84
86
86
96
102
102
101
100
98
98
98
98
98
98
97
97
96
96
95
95
95
92
91
91
92
92
92
92
92
92
91
90
91
91
90
88
88
88
88
90
90
94
96
97
100
100
102
102
102
103
102
102
103
103
103
102
101
101
100
100
100
100
101
102
102
101
102
101
101
101
101
101
101
101
101
101
100
100
100
100
100
100
100
92
92
92
95
93
92
93
92
93
91
90
89
90
90
90
90
90
88
87
87
87
84
83
83
82
82
82
83
82
82
82
78
78
77
77
76
76
76
75
75
74
72
67
67
67
67
67
67
67
67
67
67
67
67
66
66
66
66
67
67
67
67
67
66
66
66
67
67
67
68
68
68
68
68
70
70
69
71
73
75
75
74
74
73
74
73
73
73
73
73
72
72
72
72
72
70
70
70
70
71
71
70
70
70
67
67
67
67
67
57
57
56
53
52
52
52
50
50
52
53
57
56
56
57
57
57
57
57
57
57
67
65
65
68
68
67
66
67
67
67
65
65
65
65
65
65
64
64
64
64
63
62
62
62
62
62
61
61
61
61
60
60
60
60
59
58
57
57
57
57
57
56
56
56
56
56
56
56
56
56
56
56
55
55
55
55
55
56
58
58
60
61
61
61
61
61
63
66
66
68
69
72
74
74
75
73
72
72
72
72
72
72
72
71
71
72
72
70
69
69
67
66
66
67
66
67
66
67
67
67
67
67
67
66
66
66
67
67
67
66
66
67
67
67
67
67
67
67
66
65
65
65
62
60
61
62
62
62
62
62
61
61
60
60
60
60
60
60
59
59
59
59
59
59
57
57
56
55
53
52
53
53
51
51
51
52
54
58
59
59
57
57
59
60
60
64
66
91
93
100
102
102
102
102
102
104
104
104
102
102
103
103
103
102
103
103
105
104
102
102
102
102
104
103
103
105
107
107
110
110
110
111
111
109
109
109
109
109
110
110
110
108
107
107
106
106
106
104
104
105
103
103
102
100
100
100
99
100
100
99
100
100
100
104
103
103
104
105
105
105
105
105
103
102
102
102
102
103
106
107
106
110
111
115
120
122
122
122
124
124
124
124
124
124
125
123
123
122
122
122
122
124
123
122
122
123
123
123
123
122
122
122
122
122
123
119
115
114
114
114
114
114
114
115
116
116
117
123
122
122
121
113
112
113
113
110
110
110
108
108
108
108
108
108
107
107
106
106
106
106
105
105
104
104
103
104
105
107
110
110
111
110
110
111
111
111
110
110
110
110
109
110
110
110
109
109
110
110
110
110
107
105
105
103
103
102
102
105
110
116
158
163
170
195
198
200
201
201
200
199
197
192
192
192
193
194
195
202
202
204
204
204
204
203
203
202
202
202
202
202
201
200
200
199
199
200
200
200
200
200
200
200
201
201
202
202
204
204
203
203
203
204
205
207
219
227
234
227
228
229
230
249
255
260
262
262
260
260
261
260
258
258
259
257
257
257
257
257
257
257
257
257
259
259
258
259
257
257
257
257
258
259
261
261
263
264
263
263
261
259
260
260
260
260
265
271
282
286
286
287
284
290
290
290
290
285
285
283
282
283
283
284
283
281
280
280
278
276
273
272
271
270
271
268
269
268
267
267
270
276
273
273
271
270
270
268
268
269
269
266
262
259
257
257
259
256
257
255
254
253
252
253
253
255
255
255
254
253
246
245
245
244
238
237
237
236
237
237
237
234
231
221
217
217
217
217
215
212
211
196
186
188
187
185
184
198
200
199
199
195
195
195
195
188
188
186
186
184
185
185
185
187
185
176
175
175
175
175
175
175
175
175
175
175
172
171
171
171
170
168
167
171
177
177
172
175
174
174
174
174
173
171
167
167
163
164
163
165
162
162
163
162
162
161
165
165
165
169
169
165
165
165
163
163
163
162
160
161
158
157
156
155
155
154
153
153
151
151
151
152
152
150
147
147
148
152
163
163
163
201
200
223
231
236
236
239
237
238
238
240
240
241
242
240
240
239
238
237
235
235
235
232
228
223
222
222
222
222
222
222
220
217
220
220
222
222
221
221
221
222
222
222
222
221
219
219
217
217
218
217
217
214
210
209
207
207
207
207
207
207
207
207
207
205
205
204
204
204
204
204
204
204
204
204
204
204
203
203
203
202
202
197
197
196
196
196
196
197
197
197
197
197
197
195
195
195
195
196
196
195
195
195
195
195
196
193
190
187
185
186
190
197
206
212
215
213
210
212
211
212
212
212
232
230
230
234
227
219
212
209
205
210
211
237
254
258
258
256
257
252
251
252
251
247
249
242
245
262
265
270
272
274
277
280
279
279
280
277
275
273
270
269
268
268
263
264
263
263
262
261
261
260
260
258
261
261
261
265
265
268
268
268
268
268
283
284
289
291
291
287
280
280
280
280
282
282
282
282
284
282
282
282
282
285
283
285
285
282
282
282
281
281
280
280
277
272
272
271
271
271
271
272
271
270
270
271
272
272
270
270
268
268
268
269
268
266
265
260
260
255
253
252
251
250
250
249
248
246
247
240
231
231
227
226
223
222
222
220
222
223
220
219
217
217
217
216
215
215
216
216
215
215
211
207
207
206
205
204
203
201
201
198
193
172
169
169
168
167
170
170
170
175
175
173
172
174
174
176
176
177
177
177
177
175
175
175
172
166
161
160
159
157
157
153
153
151
140
140
137
138
138
150
158
165
170
180
180
175
174
171
171
171
171
171
175
176
174
172
172
172
170
170
169
169
169
168
165
165
167
167
167
165
165
166
166
167
165
165
164
177
203
217
229
232
235
247
268
285
294
300
298
300
300
299
298
298
301
303
309
310
310
309
309
310
309
311
312
315
315
316
315
320
319
320
327
332
337
336
336
340
340
340
342
348
377
440
465
470
471
473
472
472
472
472
472
472
472
472
472
472
472
472
471
471
467
467
467
467
467
467
466
463
461
460
460
459
458
458
455
455
455
456
456
456
455
452
452
452
452
452
452
451
450
449
442
440
438
435
434
432
430
430
427
425
425
427
425
426
425
425
425
438
442
440
445
434
431
432
432
431
429
427
420
417
417
415
415
415
415
412
409
407
406
405
400
400
397
395
395
395
390
378
377
372
370
364
364
362
361
358
358
355
355
353
350
349
340
340
340
340
339
337
330
326
325
322
320
320
317
311
310
310
306
303
297
292
291
290
289
284
285
282
281
279
278
265
265
264
263
263
262
250
241
241
234
234
235
235
230
227
224
214
212
212
211
209
209
208
207
207
207
204
197
197
193
180
180
180
180
180
177
176
176
175
168
165
155
155
155
154
149
147
145
134
131
129
125
104
99
97
90
82
69
42
33
27
26
23
20
19
21
20
17
15
15
15
15
15
15
15
15
15
15
15
15
15
15
15
15
15
15
15
15
15
15
15
15
15
15
15
15
15
15
15
15
15
15
15
15
15
15
15
17
17
17
19
19
19
18
18
17
17
17
17
17
17
17
17
17
17
17
17
17
17
17
17
17
17
17
17
17
17
17
18
18
18
18
18
18
18
18
18
18
18
19
19
19
19
19
19
18
20
20
20
20
20
20
20
17
17
17
17
17
17
17
17
17
17
17
17
17
17
17
17
17
17
17
17
17
17
17
17
16
16
16
16
16
16
17
17
17
17
17
17
17
17
17
17
17
17
17
17
17
17
17
17
17
17
17
17
17
17
16
17
17
17
17
17
18
18
18
18
17
17
16
16
16
16
16
16
16
16
16
16
15
15
15
15
15
15
15
15
15
15
15
15
15
15
15
15
15
15
14
14
14
14
14
14
14
14
14
14
14
14
13
13
13
13
13
13
13
13
12
12
12
12
12
12
12
12
12
12
12
12
12
12
12
12
12
12
12
12
12
12
12
12
12
12
12
12
12
12
12
12
12
12
12
12
12
12
12
12
11
11
11
10
10
10
10
8
7
7
7
7
7
6
5
5
5
5
5
5
5
5
5
5
5
5
5
5
5
5
5
5
5
3
3
3
3
3
3
3
3
3
3
3
3
3
3
3
3
3
3
3
2
1
0
0
0
0
0
0
0
0
0
0
0
0
0
0
0
0
0
0
0
0
0
0
0
0
0
0
0
0
0
0
1
1
1
1
1
1
1
1
1
1
1
1
1
1
1
1
1
1
1
1
1
1
1
1
1
1
1
1
1
1
1
1
1
1
1
1
1
1
1
1
1
1
1
1
1
1
1
1
1
1
1
1
1
1
1
1
1
1
1
1
1
1
1
1
1
1
1
1
1
1
1
1
1
1
1
1
2
2
2
2
2
2
2
2
2
2
2
2
2
2
2
2
2
2
2
2
2
2
2
2
2
2
2
2
2
2
2
2
2
2
2
2
2
2
2
2
2
2
2
2
2
2
2
2
2
2
2
2
2
2
2
2
2
2
2
2
2
2
2
2
2
2
2
2
2
2
2
2
2
2
2
2
2
2
2
2
2
2
2
2
2
2
2
2
2
2
2
2
2
2
2
2
2
2
2
2
2
2
2
2
2
2
2
2
2
2
2
2
2
2
2
2
2
2
2
2
2
2
2
2
2
2
2
2
2
2
2
2
2
2
2
2
2
2
2
2
2
2
2
2
2
2
2
2
2
2
2
2
3
3
3
3
3
3
3
5
5
4
4
4
4
5
5
5
5
5
5
5
5
5
5
5
5
5
5
5
5
5
5
5
5
5
5
5
5
5
5
5
5
5
4
5
5
5
5
5
5
5
5
5
5
5
5
5
5
5
5
5
5
5
5
5
5
5
5
5
5
5
5
5
5
5
5
5
5
5
5
5
5
5
5
5
5
5
5
5
5
5
5
5
5
5
5
5
5
5
5
5
5
5
5
5
5
5
5
5
5
5
5
5
5
5
5
5
5
5
5
5
5
5
6
6
6
6
6
6
6
5
5
5
5
5
5
5
5
5
5
5
5
5
5
5
5
5
5
4
4
4
4
4
4
4
4
4
4
4
4
4
4
4
4
4
4
4
4
4
4
4
4
4
4
4
4
4
4
4
4
4
4
4
4
4
4
4
4
4
4
4
4
4
4
4
3
3
3
3
2
2
2
2
2
2
2
2
2
2
2
2
2
2
2
2
3
4
5
5
5
5
5
5
5
5
5
5
5
5
5
5
5
5
5
5
5
5
5
5
5
5
5
5
5
5
5
5
5
5
5
5
5
5
5
5
5
5
5
5
5
5
5
5
5
5
5
5
5
5
5
5
5
5
5
5
5
5
5
5
5
5
5
5
5
5
5
5
5
5
5
5
5
5
5
5
5
5
5
5
5
5
5
5
5
5
5
5
5
5
5
5
5
6
6
6
6
5
5
5
5
5
5
5
5
5
5
5
5
5
5
5
5
5
5
5
5
5
5
5
5
5
4
4
4
4
4
4
4
4
4
4
5
5
5
4
4
4
4
4
4
4
5
5
5
5
5
5
5
5
5
5
5
5
5
5
5
5
10
10
12
12
15
15
15
15
15
15
15
15
15
15
15
15
15
15
15
14
14
14
14
13
13
13
13
13
13
13
13
13
13
13
13
13
13
13
13
13
13
13
13
13
13
13
13
13
13
13
13
13
13
13
14
16
16
16
16
16
16
16
16
17
17
17
17
18
18
18
19
20
20
20
21
21
21
21
21
21
21
21
22
22
22
22
22
22
22
22
22
22
22
22
22
22
22
22
22
22
22
22
22
22
22
24
24
23
23
23
23
23
23
23
23
23
24
24
23
23
23
23
23
24
24
24
24
23
24
24
24
25
25
25
25
25
25
25
25
23
22
22
22
22
22
22
22
23
23
23
22
22
22
22
22
21
20
20
20
20
20
20
20
20
20
20
19
20
20
20
20
20
20
20
20
20
20
20
20
20
20
19
19
19
19
19
19
19
19
19
20
19
19
19
20
20
20
19
19
19
19
19
18
18
18
18
18
18
18
18
18
18
18
18
18
18
18
17
17
17
17
17
17
17
17
17
17
17
17
17
17
17
17
16
16
16
16
16
16
16
16
16
16
16
16
17
18
18
17
17
17
17
17
17
17
17
17
15
15
15
15
15
15
15
15
15
15
15
15
15
15
15
15
15
15
15
14
14
14
15
15
10
10
10
10
10
10
9
8
8
8
9
10
10
10
9
9
9
9
9
9
9
9
9
9
9
9
9
9
9
9
9
9
9
9
9
9
9
9
9
9
9
9
9
9
8
8
8
8
8
8
8
8
8
8
8
8
8
8
8
7
7
7
7
7
7
7
7
7
7
7
7
7
7
7
7
7
7
7
7
7
7
7
7
7
7
7
7
7
7
7
7
7
7
6
6
6
6
6
6
6
6
6
6
6
6
6
6
6
6
6
6
5
5
5
5
4
4
4
2
2
2
2
2
2
2
2
2
2
2
2
2
2
2
2
2
2
2
2
2
2
2
2
2
2
2
2
2
2
2
2
2
2
2
2
2
2
2
2
2
1
1
0
0
0
0
0
0
0
0
0
0
0
0
0
0
0
0
0
0
0
0
0
0
0
0
0
0
0
0
0
0
0
0
0
0
0
0
0
0
0
0
0
0
0
0
0
0
0
0
0
0
0
0
0
0
0
0
0
0
0
0
0
0
0
0
0
0
0
0
0
0
0
0
0
0
0
0
0
0
0
0
0
0
0
0
0
0
0
0
0
0
0
0
0
0
0
0
0
0
0
0
0
0
0
0
0
0
0
0
0
0
0
0
0
0
0
0
0
0
0
0
0
0
0
0
0
0
0
0
0
0
0
0
0
0
0
0
0
0
0
1
1
1
1
1
1
1
1
1
1
1
1
1
1
1
1
1
1
1
1
1
1
1
1
1
1
1
1
1
1
3
3
3
3
3
3
3
3
3
3
3
3
3
3
3
3
3
3
3
3
3
3
4
4
4
4
4
4
4
4
4
4
4
4
4
4
4
4
4
4
4
4
4
4
4
4
4
4
4
4
4
4
4
4
4
4
4
4
4
4
4
4
4
4
4
4
4
4
4
4
4
4
4
4
4
4
4
4
4
4
4
4
4
4
4
4
4
4
4
4
4
4
4
4
4
4
4
4
4
4
4
4
4
4
4
4
4
4
4
3
3
3
3
3
3
3
5
5
5
5
5
5
5
5
5
5
5
5
5
5
5
5
5
5
5
5
5
5
5
5
6
9
10
11
11
11
12
12
12
12
12
12
12
12
12
12
12
11
11
11
11
11
11
11
11
11
11
11
12
12
13
13
13
13
13
13
13
13
13
13
13
13
13
12
12
12
12
12
12
12
12
12
12
12
12
12
12
12
12
12
12
12
12
12
12
12
12
12
12
12
12
12
12
12
12
12
12
12
12
12
12
12
12
12
12
12
12
12
12
12
12
12
12
12
12
12
12
12
12
12
12
12
12
12
13
13
13
13
12
12
12
12
12
12
12
12
12
12
12
12
12
13
13
15
15
15
15
14
14
14
15
15
15
15
15
15
15
14
14
14
15
15
15
15
15
13
13
13
12
12
12
12
12
12
12
12
12
11
11
11
11
10
10
10
10
10
10
10
10
10
9
9
9
8
9
11
12
11
16
16
17
17
17
17
17
17
17
17
18
19
19
19
20
20
21
21
21
22
22
23
26
27
27
26
26
25
25
26
26
26
26
26
26
26
25
25
25
25
25
25
25
25
27
27
29
35
36
39
40
43
45
46
46
46
46
46
46
46
46
47
47
47
48
48
48
48
48
48
48
48
49
49
49
49
49
49
49
50
50
51
51
51
51
51
51
51
51
51
51
52
52
55
56
56
56
57
57
60
62
62
62
62
62
62
62
63
63
63
63
64
64
65
65
64
64
64
64
63
63
63
63
63
63
63
64
65
65
65
65
65
65
65
65
65
66
66
67
67
67
63
62
62
62
62
61
60
59
59
60
61
61
61
61
61
60
61
62
64
68
68
71
73
72
75
76
78
78
80
82
85
86
85
85
85
86
86
85
83
83
84
83
81
81
80
82
81
81
81
80
80
80
82
83
83
85
82
82
82
82
82
82
84
84
83
80
80
80
80
81
81
81
81
81
81
81
81
81
77
77
77
77
78
78
77
77
77
77
77
77
77
79
79
78
78
78
78
79
81
81
81
81
82
82
80
80
80
80
82
84
90
105
112
126
149
151
159
170
172
204
207
209
210
210
207
207
210
210
212
212
212
212
212
213
213
214
213
213
214
213
214
215
215
215
216
227
232
232
232
232
232
235
234
234
234
234
234
233
233
233
233
233
233
233
234
235
237
238
238
239
239
239
242
245
250
250
251
257
262
276
276
277
277
278
280
284
285
287
285
280
282
282
281
282
284
287
289
287
287
286
286
286
287
289
289
295
295
289
290
290
354
369
382
392
392
395
399
402
411
419
420
422
415
415
415
417
424
418
418
427
424
425
426
426
425
427
436
439
440
440
441
437
437
438
439
439
441
437
422
421
419
418
416
412
412
411
406
402
401
402
401
398
392
389
385
385
381
380
374
373
370
372
369
368
367
367
362
362
362
362
362
365
371
386
386
386
389
387
388
388
390
389
390
387
387
387
386
387
384
382
381
378
378
377
375
367
361
357
357
357
355
350
351
352
351
347
345
336
337
340
339
338
338
337
335
335
333
332
331
330
329
328
330
326
322
297
291
292
292
290
288
279
276
266
261
259
256
257
258
257
255
257
260
257
244
225
219
215
222
221
221
220
222
220
219
220
222
219
218
215
214
216
212
214
217
217
226
227
227
225
224
227
227
228
230
230
230
228
228
228
227
227
227
227
227
226
226
225
225
225
225
224
224
224
223
223
223
223
222
222
222
225
228
232
230
229
232
234
235
235
233
230
225
225
225
226
230
229
229
227
226
224
225
226
225
225
228
228
230
230
228
228
226
223
218
217
217
216
215
212
208
207
206
205
205
205
205
205
201
200
198
199
197
196
195
195
195
194
194
194
194
192
189
182
177
177
177
175
175
172
169
168
167
163
162
156
155
155
155
154
153
153
153
153
153
153
150
148
145
144
142
140
138
137
130
128
123
122
122
122
118
117
115
111
108
105
102
101
99
97
91
88
85
85
82
81
77
74
67
67
64
62
61
61
60
56
55
53
52
52
52
50
50
50
49
47
47
46
42
42
42
42
40
38
37
37
37
37
38
35
35
35
33
31
30
32
33
32
30
29
29
32
36
50
55
55
53
55
55
60
62
63
64
64
64
63
63
62
57
57
57
55
54
54
54
54
53
52
50
51
51
51
51
51
51
52
52
52
52
52
52
52
52
52
52
52
52
52
52
52
52
52
53
54
54
53
53
53
53
53
53
53
53
53
54
54
54
54
54
54
54
54
54
54
54
54
54
55
55
55
57
57
59
59
60
60
60
60
60
60
60
61
62
62
63
63
63
63
64
64
64
64
71
72
73
74
74
74
75
77
77
77
78
77
75
75
75
75
76
76
75
76
76
78
79
79
79
79
80
80
78
78
78
78
74
72
70
70
70
70
69
69
68
68
68
67
67
67
67
67
67
67
67
67
67
67
67
67
67
66
67
67
67
69
69
69
67
67
67
66
87
120
136
139
149
165
170
176
210
215
227
231
230
235
254
284
287
299
302
304
304
311
317
322
326
332
333
335
336
336
336
336
336
337
337
337
337
337
338
339
338
338
338
338
337
337
336
336
337
337
337
338
338
338
337
334
333
332
332
330
330
328
330
330
330
331
332
332
333
333
333
333
333
333
333
334
334
334
334
334
334
335
335
335
335
335
334
335
335
335
334
334
333
332
332
332
332
334
335
333
334
334
339
351
350
350
349
348
347
347
347
348
348
348
348
355
357
362
369
367
366
357
357
355
353
353
353
352
353
355
354
353
354
353
352
352
354
352
352
354
361
361
327
329
321
333
339
337
336
337
341
341
345
344
334
334
334
334
335
335
334
331
328
327
325
320
321
318
321
316
312
312
311
310
310
308
304
293
293
293
295
290
305
306
310
314
310
305
307
307
305
310
310
309
307
307
301
305
323
325
324
332
345
369
381
385
386
386
387
386
388
395
393
394
395
392
392
392
393
393
393
393
392
386
385
384
384
385
382
385
381
380
378
390
395
420
422
425
425
429
425
440
442
513
565
574
574
580
589
593
596
603
605
605
606
598
598
598
598
597
600
600
599
599
594
594
585
589
585
588
588
580
554
554
548
544
545
545
540
546
546
546
555
573
590
628
651
655
658
677
678
680
689
692
693
697
695
696
695
695
694
694
692
692
694
688
686
686
685
685
685
685
684
683
682
683
680
660
660
656
657
657
657
657
657
657
655
653
653
653
655
654
653
653
653
653
653
652
650
650
650
648
645
636
634
635
635
638
638
640
637
628
628
628
630
633
636
636
630
598
598
600
598
598
597
582
583
583
584
581
580
580
574
574
568
567
566
565
565
562
555
548
509
468
466
464
472
487
492
528
500
505
502
500
493
485
468
470
469
445
422
425
419
417
424
451
536
580
609
607
580
578
598
603
610
612
608
608
608
605
607
600
599
595
584
583
588
589
590
603
615
635
678
696
697
695
718
710
733
739
744
748
748
758
770
790
792
780
773
768
769
784
782
780
781
787
792
800
807
813
815
815
817
814
816
815
817
813
813
816
822
823
823
823
822
822
820
819
818
813
813
813
810
808
805
805
805
806
805
805
803
804
804
803
798
794
793
793
792
790
789
787
780
775
772
771
771
770
769
768
760
760
760
760
758
758
760
758
758
758
756
755
755
755
752
748
745
745
745
746
743
743
740
740
743
737
735
716
703
703
702
695
695
693
692
692
689
689
685
683
680
681
677
672
661
660
660
652
653
650
633
615
584
582
578
577
577
575
575
570
555
530
520
508
502
484
489
490
490
505
508
491
505
488
503
501
516
518
523
542
550
574
569
555
557
536
534
534
534
533
523
522
509
500
498
498
496
493
477
474
472
472
472
476
476
472
471
437
435
429
431
423
424
420
419
416
415
413
408
408
402
399
395
375
373
368
364
363
361
358
359
360
357
353
354
353
353
353
352
348
349
347
345
345
341
341
340
342
345
346
343
344
342
352
357
374
365
367
363
359
362
368
369
402
424
427
427
429
435
435
435
435
433
433
433
437
432
425
425
420
416
417
417
415
414
415
411
406
407
409
405
405
404
403
400
400
401
400
400
403
400
395
388
372
371
368
368
366
365
368
370
367
367
359
350
360
358
376
377
373
367
374
385
383
435
436
439
478
504
496
505
520
534
541
553
573
588
593
601
610
613
613
610
608
613
626
629
631
634
633
633
627
623
621
620
616
615
618
615
612
610
609
605
604
604
605
607
608
607
607
606
605
605
605
605
603
604
603
605
604
620
626
714
724
736
759
763
804
808
817
823
822
825
823
828
832
830
833
836
840
843
840
841
839
839
838
838
839
840
840
839
838
842
840
845
842
836
832
831
832
848
863
891
892
890
896
895
924
925
944
948
948
950
960
968
1006
1058
1088
1107
1133
1138
1139
1143
1148
1148
1147
1148
1145
1145
1140
1139
1131
1118
1110
1104
1103
1088
1086
1078
1077
1062
1058
1046
1044
1043
1042
1036
1033
1033
1026
1024
1024
1016
1013
1013
1010
1006
1003
1001
985
974
973
973
971
968
963
958
957
957
957
956
953
946
945
931
928
918
900
899
899
895
895
895
893
864
864
858
858
859
859
859
855
840
823
785
779
778
775
773
772
765
761
749
738
734
720
714
711
708
678
673
666
663
661
653
637
621
620
620
620
620
618
615
603
602
601
600
571
561
484
297
208
188
169
111
107
45
25
23
22
22
20
20
19
19
19
20
20
22
21
21
21
21
21
20
17
17
17
17
17
17
17
16
16
16
16
16
16
16
16
16
15
15
15
15
16
16
17
17
17
17
17
17
17
17
17
17
17
18
20
20
20
20
20
20
20
20
20
20
19
18
18
17
17
17
18
18
18
18
18
18
18
18
18
18
18
18
18
18
18
18
18
18
18
18
17
17
17
17
17
17
17
16
15
15
15
15
15
15
15
15
15
15
15
15
15
15
15
14
14
14
14
14
14
14
14
14
14
13
13
13
13
13
13
13
12
12
12
12
12
12
13
13
13
12
12
12
12
12
12
12
11
11
11
11
12
12
12
12
12
12
12
12
13
14
14
14
14
14
14
14
15
15
15
15
15
15
14
14
14
14
15
15
14
14
14
14
14
14
14
13
13
13
13
13
13
13
13
13
13
12
12
12
12
12
12
12
12
12
12
12
12
12
12
12
12
11
11
11
10
10
10
10
10
10
11
11
11
11
12
12
12
12
12
12
12
12
12
12
12
14
14
14
14
14
14
14
14
14
14
14
14
14
14
14
14
14
14
14
14
13
13
13
13
12
12
12
12
12
12
12
12
12
12
12
12
12
12
12
13
13
13
13
14
13
13
13
12
12
12
12
13
13
13
13
13
13
13
13
13
13
13
13
12
12
12
12
12
12
13
14
14
13
13
14
14
14
14
13
13
13
12
12
12
12
12
12
12
12
12
12
12
12
12
12
12
11
11
11
11
11
11
11
11
12
12
11
11
11
11
11
11
11
11
11
11
10
10
10
10
10
10
10
10
10
10
10
10
10
10
10
9
9
9
8
7
7
7
7
7
7
7
7
7
7
7
7
7
7
7
7
7
7
7
7
7
7
7
7
7
7
7
7
7
7
8
8
8
8
7
7
7
7
7
7
9
9
9
9
8
8
8
8
7
7
7
7
7
7
7
7
7
7
7
7
7
7
7
7
7
7
7
7
7
8
8
8
7
7
7
7
7
7
7
7
7
7
7
7
7
7
7
7
7
7
7
7
7
7
7
8
8
8
8
8
8
8
8
8
8
8
8
8
8
8
8
8
8
8
8
8
8
9
8
7
7
7
7
7
7
8
10
10
10
10
10
10
10
10
10
10
10
10
10
10
10
10
10
10
10
10
10
10
10
10
11
11
11
12
12
12
12
12
12
12
12
12
12
12
12
12
12
12
12
12
12
12
12
12
12
12
12
12
12
12
12
12
12
12
12
12
12
12
12
12
12
12
12
12
12
13
14
14
14
15
15
15
15
15
15
15
15
15
17
17
18
20
20
21
21
21
21
21
21
21
22
22
22
22
22
22
22
21
21
21
20
20
20
20
20
20
21
21
20
20
20
20
20
20
20
20
20
20
20
20
20
20
20
20
20
20
20
20
20
20
19
19
19
19
18
18
18
18
18
18
17
16
16
16
16
16
16
16
16
16
16
16
16
16
16
16
16
16
16
16
17
17
16
16
16
17
19
19
18
18
18
18
20
20
20
20
20
20
20
20
20
19
20
19
19
19
20
20
20
20
20
20
20
20
20
20
20
20
21
20
20
20
20
20
19
19
19
20
20
20
20
20
20
20
20
20
20
20
20
20
20
19
19
19
19
19
19
19
19
18
18
18
18
18
18
18
18
18
18
18
18
17
17
17
17
17
17
17
17
17
17
17
16
15
15
15
15
15
15
15
15
14
14
14
13
13
13
13
13
14
15
15
15
15
15
15
15
15
15
15
15
15
15
15
15
16
17
18
19
19
18
18
18
17
17
17
17
17
17
17
17
16
15
15
15
15
15
15
15
15
15
15
15
15
15
15
15
15
15
15
15
16
16
16
16
16
15
15
15
15
15
15
15
15
15
15
15
15
15
15
15
15
15
15
15
15
15
15
15
15
15
15
15
14
14
14
14
14
14
14
14
14
14
14
14
13
13
13
13
13
13
13
13
13
12
12
12
12
12
12
12
12
12
12
12
12
12
12
12
12
12
12
12
12
12
11
11
11
11
10
10
10
10
10
10
10
10
10
10
10
9
9
8
8
8
7
7
7
8
8
10
12
12
12
12
12
12
12
11
11
11
11
11
11
10
10
10
10
10
10
8
8
8
8
8
8
7
7
7
7
7
7
8
8
8
8
8
8
8
8
7
7
7
7
7
8
8
8
8
8
8
8
8
8
8
8
8
8
8
8
8
10
10
10
10
10
10
10
11
11
11
11
12
12
12
12
12
12
12
12
12
12
12
12
12
12
12
12
12
12
12
12
12
12
12
12
12
12
12
12
12
12
12
12
12
12
12
12
12
12
12
12
12
12
12
12
12
12
12
12
12
12
12
12
12
13
13
15
15
15
15
15
15
15
15
15
15
14
14
14
15
15
15
15
15
14
13
13
13
13
13
13
13
13
13
14
14
13
13
13
13
13
13
13
13
13
15
15
15
15
14
14
14
14
15
15
15
15
15
15
16
17
17
17
17
17
17
17
17
17
17
19
19
19
19
19
19
19
19
18
18
18
18
18
18
18
18
18
17
17
17
17
17
17
17
17
17
17
17
17
17
17
17
17
17
17
17
17
18
18
18
18
17
17
17
17
17
17
19
19
19
19
18
17
17
17
17
17
17
17
17
17
17
16
16
16
16
16
16
16
16
16
14
14
14
14
14
14
14
14
14
14
14
13
13
13
13
13
13
13
13
13
13
13
13
13
13
13
13
13
13
13
14
14
14
14
14
14
14
15
15
15
15
12
12
12
12
12
12
12
12
12
11
11
11
11
11
11
11
10
10
10
10
10
10
10
10
10
10
10
10
10
10
10
10
10
10
10
9
9
9
9
8
8
8
8
8
8
8
8
8
8
8
8
8
8
8
8
8
8
8
10
10
10
10
10
10
10
10
10
10
10
10
10
10
10
9
9
9
10
10
10
10
10
10
10
10
10
10
10
10
10
10
10
10
10
10
10
10
10
11
11
11
11
10
10
11
11
11
11
11
11
12
12
12
12
12
12
12
12
12
12
15
17
18
20
19
22
22
22
22
22
22
22
22
22
22
22
22
22
22
22
22
22
22
22
22
22
22
22
22
22
22
22
22
22
22
22
22
22
21
21
21
21
21
21
21
21
21
21
21
21
21
21
22
22
22
22
22
22
22
22
22
22
21
21
21
21
21
21
21
21
21
21
21
21
21
21
21
21
21
21
21
21
21
21
21
21
21
21
21
21
21
21
21
21
21
21
21
21
21
21
21
21
21
21
21
21
21
21
21
21
21
21
21
21
21
22
22
22
22
22
22
22
22
21
21
20
20
20
19
19
19
19
19
19
18
18
18
18
14
12
6
5
4
3
3
2
2
2
1
1
1
1
1
1
1
1
1
1
1
1
1
1
1
1
1
1
1
1
1
1
1
1
1
1
1
1
1
1
1
1
1
1
1
1
1
1
1
1
1
1
1
1
1
1
1
1
1
1
1
1
1
1
1
1
1
1
1
1
0
1
1
2
3
6
7
7
12
12
13
14
16
17
18
19
19
20
20
21
22
23
28
30
30
32
32
32
32
32
32
32
32
32
32
32
32
32
31
31
31
31
31
31
31
31
31
31
32
32
32
32
32
32
32
32
32
32
33
33
33
33
33
33
33
33
33
33
33
33
33
33
33
33
33
33
33
33
33
33
33
33
33
33
33
33
35
35
35
35
36
36
37
37
37
37
37
37
38
38
38
38
37
37
37
37
37
37
37
37
37
37
37
37
37
37
37
37
39
40
40
40
40
40
40
41
41
41
41
41
41
42
42
42
42
42
41
41
41
41
41
41
40
40
40
40
40
40
40
38
38
37
37
37
37
38
38
38
37
37
37
37
37
37
35
35
34
34
34
33
34
33
32
32
33
32
34
33
32
32
34
33
33
33
34
34
32
32
32
34
35
38
37
37
38
39
43
43
43
43
42
42
40
42
42
43
45
45
45
45
45
47
46
45
45
45
46
46
47
47
47
47
47
48
47
47
46
46
47
47
47
46
46
46
46
46
46
46
46
46
46
46
47
47
47
47
47
46
46
45
45
45
45
45
46
47
47
47
47
47
47
50
52
55
55
55
52
52
53
53
52
52
52
52
51
51
51
51
51
50
50
50
50
50
50
50
50
50
50
50
50
49
49
49
49
49
49
50
50
50
51
52
52
52
52
55
55
58
58
58
58
58
58
58
60
60
60
60
60
59
59
59
59
55
55
54
54
54
54
54
54
54
54
54
54
52
52
51
50
50
50
50
50
49
49
49
49
48
47
47
47
47
47
47
47
47
47
45
45
45
45
45
45
44
44
44
44
44
44
44
44
44
44
44
44
44
44
44
44
43
43
43
43
44
44
43
43
43
43
43
42
42
42
42
42
42
42
39
39
39
34
34
34
34
35
33
32
32
32
32
32
32
32
32
32
32
32
33
34
34
32
32
28
28
28
28
28
28
25
24
24
24
22
22
22
22
22
22
22
22
22
22
22
21
21
21
21
20
20
20
21
20
20
20
17
17
16
15
15
13
14
14
14
14
18
18
20
20
19
19
19
19
19
19
20
19
19
19
19
20
21
21
21
21
20
20
20
20
22
22
22
22
22
22
22
22
22
22
22
22
22
22
22
22
22
22
21
21
22
22
22
22
22
22
22
22
22
22
22
22
22
22
21
20
20
20
20
19
19
18
19
19
19
19
19
19
19
19
19
19
19
19
20
20
20
20
20
21
21
21
20
20
20
20
21
21
21
21
21
21
21
21
21
21
21
22
22
22
23
23
23
23
23
23
23
23
23
23
23
23
23
23
23
24
24
22
22
22
22
22
22
22
22
24
23
23
23
23
23
23
24
26
27
30
33
35
35
35
35
35
35
35
35
35
35
35
35
35
35
34
32
32
31
30
30
30
30
30
30
31
31
31
31
32
32
33
35
35
35
35
35
35
35
35
35
37
37
37
37
36
36
36
36
36
36
37
37
37
37
35
35
35
35
35
35
35
34
34
34
34
34
33
32
32
32
32
32
32
32
32
31
31
31
31
33
37
37
37
38
38
39
39
42
42
43
42
42
42
42
45
46
46
50
50
51
51
51
52
52
52
52
55
55
55
55
56
57
57
57
58
58
58
58
58
58
58
58
58
58
58
58
58
58
58
58
57
57
57
57
57
56
56
56
56
56
57
58
58
58
55
55
55
55
56
57
58
60
60
64
65
65
66
66
66
66
66
66
66
67
68
68
68
69
68
67
67
66
67
67
67
66
65
64
64
63
63
63
63
64
64
64
65
65
63
63
63
64
64
64
63
63
61
61
61
60
61
61
62
62
62
60
59
59
56
56
55
55
55
55
55
55
55
56
55
55
55
55
55
55
55
55
55
52
52
52
52
51
51
51
50
50
50
50
49
49
49
48
47
47
48
47
47
47
45
44
44
44
44
43
43
42
42
42
42
42
42
42
41
40
40
40
40
37
37
38
37
37
37
37
37
38
38
38
38
38
38
38
38
37
37
37
38
37
38
38
38
38
38
38
38
38
38
37
36
35
35
35
35
35
36
36
36
35
32
32
32
31
31
31
31
32
33
30
32
32
34
36
38
45
51
51
52
58
59
59
61
60
59
59
60
60
60
60
59
57
58
59
59
60
59
59
57
57
57
57
57
57
59
60
60
60
60
60
60
60
60
60
59
60
59
59
58
58
58
59
59
59
59
59
59
59
60
61
60
62
61
69
69
68
68
68
68
68
69
69
70
70
70
70
71
72
72
71
71
72
72
72
71
71
72
72
72
72
72
72
72
72
72
73
73
73
74
74
76
76
77
77
76
76
76
76
76
75
75
73
73
75
75
75
75
75
73
73
73
73
73
73
73
72
72
72
72
72
70
70
70
70
70
70
70
70
71
70
70
70
70
71
71
70
70
67
67
67
67
67
67
67
68
68
68
68
68
67
67
66
66
66
67
67
66
65
65
65
66
67
67
67
67
67
67
67
66
65
65
63
63
61
62
62
62
59
59
58
57
57
57
57
56
57
55
54
54
54
52
52
52
52
51
51
51
50
50
50
50
50
50
47
47
46
46
46
45
45
45
44
42
42
42
42
42
42
42
42
41
41
41
40
40
40
45
46
47
47
48
47
47
45
45
46
46
46
46
46
46
46
46
45
44
42
42
40
40
40
40
40
40
39
37
37
40
40
40
40
40
40
40
40
40
40
40
40
39
39
39
38
37
37
37
37
37
37
37
37
36
36
36
36
36
36
36
36
36
37
37
37
37
37
37
37
37
37
35
35
35
35
36
37
37
37
38
37
37
38
38
38
38
38
38
38
38
39
38
38
37
37
37
37
37
37
38
40
40
39
40
40
40
40
40
41
42
42
44
45
47
50
54
58
61
61
62
62
63
64
64
65
65
65
65
65
65
65
63
62
62
62
62
63
63
63
63
60
60
60
60
60
60
60
60
58
57
57
59
60
60
60
60
58
58
58
59
58
58
56
57
57
57
56
56
56
57
56
55
54
54
55
55
55
55
55
55
55
55
55
55
55
55
55
55
55
55
55
55
55
55
55
55
55
55
55
55
55
55
55
55
55
55
54
54
54
55
55
54
55
55
56
57
58
60
60
60
60
60
62
62
62
61
62
62
60
61
60
60
60
59
59
59
59
59
58
57
57
57
57
57
57
57
57
57
56
56
58
58
57
57
57
57
56
55
49
49
48
48
47
47
47
47
47
47
47
47
47
47
47
47
45
38
37
37
37
34
33
32
32
32
32
32
32
31
31
31
31
31
31
30
29
29
29
29
29
29
29
29
29
28
28
28
28
27
27
27
27
26
26
25
25
25
25
25
25
25
25
25
25
25
25
25
25
25
25
25
25
25
25
25
24
24
25
25
25
25
25
25
25
25
25
25
25
25
24
24
24
25
26
26
26
26
25
25
25
25
25
25
25
26
27
27
27
27
28
28
29
29
29
29
28
28
27
27
27
26
26
26
25
25
25
25
23
23
23
23
25
24
24
24
25
25
26
26
25
25
25
26
27
27
27
27
25
23
22
22
22
22
22
22
22
23
22
22
23
23
25
25
29
30
29
29
29
30
30
31
30
30
31
31
31
31
31
32
32
32
32
32
32
32
32
32
32
32
32
32
32
32
32
34
34
34
34
34
34
34
34
34
34
35
35
35
35
35
35
35
35
35
35
35
35
35
35
35
35
35
35
35
35
35
35
34
35
32
32
31
31
31
31
30
30
30
30
31
30
30
30
30
30
30
30
30
30
30
30
30
30
31
31
30
30
30
30
30
30
30
30
30
30
30
30
30
30
30
30
30
31
30
30
30
30
30
29
29
30
30
29
30
34
45
52
55
55
52
52
52
52
52
52
52
52
50
50
48
48
48
47
47
47
47
47
46
45
46
45
44
43
41
43
42
42
42
42
44
44
45
45
46
47
47
48
50
50
50
49
60
63
65
67
67
67
66
66
66
66
66
67
67
67
67
67
67
66
66
65
66
66
66
66
66
66
66
65
65
66
66
67
67
67
67
67
67
67
67
67
68
68
68
68
69
69
69
68
68
69
69
69
69
70
70
69
69
69
69
69
69
69
69
69
69
69
69
69
69
68
67
67
67
67
67
66
66
65
64
64
63
63
63
63
62
61
61
61
61
61
60
59
59
57
57
58
58
57
56
57
57
57
57
56
55
55
55
55
55
55
55
53
53
53
55
55
55
55
55
55
55
54
53
52
52
52
52
52
52
51
49
48
49
49
48
45
45
45
45
45
45
45
45
44
42
42
42
42
42
41
40
40
39
39
37
37
37
36
36
36
36
35
35
35
35
35
32
32
32
32
32
32
32
32
32
30
30
30
30
30
30
30
30
30
30
30
30
30
30
30
30
30
30
29
29
29
29
28
28
28
28
27
27
27
27
26
25
25
25
25
25
25
25
26
28
28
27
26
25
25
25
27
26
25
25
25
25
25
25
25
25
25
27
28
27
27
26
26
25
25
25
26
28
28
30
31
35
33
30
30
30
31
29
29
29
30
30
30
30
30
30
31
32
32
32
36
38
40
54
55
55
56
59
66
78
80
81
81
81
82
84
88
93
94
94
98
98
99
100
101
101
101
101
101
101
101
101
101
101
101
101
101
101
101
101
101
101
101
101
101
101
101
101
101
100
100
100
100
100
100
100
100
100
100
100
100
100
100
100
100
100
101
101
101
101
101
101
101
101
101
101
101
101
101
101
102
102
102
102
101
101
101
101
101
101
101
100
100
100
99
98
98
98
97
97
98
98
97
97
97
97
97
97
97
97
99
100
99
100
100
100
100
102
101
100
100
98
97
95
95
95
95
94
92
92
90
90
89
87
87
87
87
87
87
87
87
87
87
87
87
87
87
86
85
84
84
83
82
82
84
82
82
82
82
82
79
80
80
79
77
77
76
76
76
72
72
71
67
65
62
62
64
63
61
59
56
56
55
58
58
60
60
58
59
73
72
73
73
73
74
75
77
80
84
91
93
93
92
92
92
92
95
96
97
97
97
97
96
96
99
101
100
101
101
101
100
102
101
102
102
102
102
102
102
102
100
99
99
99
97
97
97
97
97
97
97
97
97
97
97
97
97
97
97
97
95
95
95
95
94
94
94
94
94
94
95
94
95
96
96
95
96
96
95
95
95
95
95
94
94
93
93
93
92
92
92
92
92
92
92
91
91
90
90
90
90
90
90
90
90
90
90
90
90
90
90
90
90
90
90
90
90
90
89
88
88
87
87
87
87
87
87
87
87
87
87
87
87
85
85
85
85
85
87
87
87
84
84
84
84
84
85
87
86
84
84
84
85
85
87
88
90
89
93
92
94
93
95
94
101
108
109
110
115
119
120
127
130
127
126
127
124
128
140
140
168
190
272
306
315
315
311
311
312
315
335
376
403
505
569
636
641
642
676
675
683
688
690
690
691
693
691
691
690
690
689
688
688
687
688
688
688
688
688
688
688
688
688
685
684
681
680
680
680
680
680
680
680
680
680
681
679
679
679
679
680
680
680
680
680
681
681
681
681
681
681
682
681
681
681
681
683
683
683
683
683
683
683
683
683
683
683
682
682
682
682
683
683
683
683
683
680
681
680
680
680
682
681
680
683
685
685
688
688
695
713
713
713
718
732
730
732
744
744
750
753
728
730
732
730
727
730
730
730
730
730
727
730
729
731
723
704
700
699
716
725
725
726
725
713
725
705
704
715
738
750
753
752
765
767
767
773
773
786
793
790
786
787
787
784
784
785
778
780
783
775
772
765
765
760
744
742
737
730
728
730
731
730
728
725
722
713
718
718
717
716
710
688
690
687
685
680
680
680
678
678
679
673
673
673
678
672
667
659
644
624
613
614
612
616
621
620
623
628
615
612
606
618
629
630
630
629
625
630
626
627
627
625
619
605
605
606
635
635
631
630
585
585
585
585
595
598
597
585
585
574
574
568
564
556
555
552
548
548
549
548
543
542
543
539
524
518
498
497
496
495
492
482
478
472
471
471
471
471
470
468
465
458
455
454
454
454
452
448
448
447
447
447
445
439
437
430
418
412
412
412
409
409
400
390
386
383
382
382
382
381
377
370
365
362
362
361
358
345
330
267
264
260
259
257
253
242
242
241
235
226
224
222
218
210
208
204
182
164
145
144
139
135
133
65
47
45
45
45
43
37
34
28
28
28
28
28
28
28
28
27
27
26
26
26
26
26
26
26
25
25
22
22
22
22
20
20
20
20
20
20
20
20
20
20
20
19
17
17
17
17
17
17
16
16
16
16
16
15
15
14
14
14
14
14
14
14
14
13
13
10
10
10
10
10
10
10
10
10
9
8
7
7
7
7
7
7
7
7
7
6
6
6
5
5
5
5
5
5
5
5
5
5
5
4
4
4
4
4
4
2
2
2
2
2
2
```
