## Supplemental Data S2 for "Transcriptome profiling of *Variovorax paradoxus* EPS under different growth conditions reveals regulatory and structural novelty in biofilm formation": TrimmomaticLog2-2_TrimmomaticLog2-1_NC_014931_v1_m15_l33_fr.plus.wig (part 4 of 17)

```
25
25
25
25
25
25
25
25
25
25
25
25
25
25
25
25
25
25
25
25
25
25
25
25
25
25
25
25
25
25
25
27
27
27
27
27
27
27
27
27
27
27
27
27
27
27
27
27
27
27
27
27
27
27
27
27
27
27
27
27
27
27
27
27
27
27
26
26
26
27
26
26
26
26
27
27
27
27
27
28
28
28
29
29
30
30
30
30
30
30
31
32
32
32
31
30
30
31
31
32
32
32
32
32
32
32
32
33
33
33
33
33
33
33
33
33
33
32
32
32
32
32
32
32
32
32
32
32
33
33
33
33
33
33
33
33
33
32
32
32
32
33
34
34
32
32
32
33
33
34
34
33
32
31
30
30
30
30
31
31
30
30
30
30
29
30
29
29
29
29
29
29
29
29
29
29
29
29
29
29
29
29
29
28
28
28
27
27
25
24
24
22
22
22
22
22
21
21
21
21
21
21
20
20
20
20
20
20
20
20
16
15
15
15
15
15
15
15
15
15
15
15
15
15
15
15
15
16
16
16
16
16
16
15
15
15
15
15
15
15
16
16
16
16
16
16
17
17
17
17
16
16
16
16
16
16
16
16
16
17
17
16
16
16
16
16
16
15
15
15
15
15
15
15
15
15
15
14
14
14
14
14
14
15
15
14
15
15
15
15
15
15
15
15
15
15
16
16
16
16
16
16
16
16
16
16
16
16
16
16
16
16
16
16
16
16
16
16
15
12
12
12
12
12
12
10
10
8
7
7
7
7
7
7
7
7
7
7
7
7
7
7
7
6
5
6
6
6
7
7
7
7
7
7
6
6
6
6
6
6
6
6
6
6
6
6
6
6
6
6
6
6
6
6
6
6
6
6
6
6
6
6
6
6
6
6
6
6
6
6
6
6
6
6
6
6
6
6
6
6
6
6
6
6
6
6
6
6
6
6
6
6
6
6
6
6
6
6
5
5
5
5
5
5
5
5
5
5
5
5
5
5
4
4
3
2
2
2
2
2
2
2
2
2
2
2
2
2
2
2
2
2
2
2
2
2
2
2
2
2
2
2
2
2
2
2
2
2
2
2
2
2
2
2
2
2
1
1
1
1
1
1
1
1
1
0
0
0
0
0
0
0
0
0
0
0
0
0
0
0
0
0
0
0
0
0
0
0
0
0
0
0
0
0
0
0
0
0
0
0
0
0
0
0
0
0
0
0
0
1
1
1
1
1
1
1
1
1
1
1
1
1
1
1
1
1
1
1
1
1
1
1
1
1
1
1
1
1
1
1
1
1
1
1
1
1
1
1
1
1
1
1
1
1
1
1
1
1
1
1
1
1
1
1
1
1
1
1
1
1
1
1
1
1
1
1
1
1
1
1
1
1
1
1
1
1
1
1
1
1
1
1
1
1
1
1
1
1
1
1
1
1
1
1
1
1
1
1
1
1
1
1
1
1
1
1
1
2
2
2
2
1
1
1
1
1
1
1
1
1
1
1
1
1
1
1
1
1
1
1
1
1
1
1
1
1
1
1
1
1
1
1
1
1
1
1
1
0
0
0
0
0
0
0
0
0
0
0
0
0
0
0
0
0
0
0
0
0
0
0
0
0
0
0
0
0
0
0
0
0
0
0
0
0
0
0
0
0
0
0
0
0
0
0
0
0
0
0
0
0
0
0
0
0
0
0
0
0
0
0
0
0
0
0
0
0
0
0
0
0
0
0
0
0
0
0
0
0
0
0
0
0
0
0
0
0
0
0
0
0
0
0
0
0
0
0
0
0
0
0
0
0
0
0
0
0
0
0
0
0
0
0
0
0
0
0
0
0
0
0
0
0
0
0
0
0
0
0
0
0
0
0
0
0
0
0
0
0
0
0
0
0
0
0
0
0
0
0
0
0
0
0
0
0
0
0
0
0
0
0
0
0
0
0
0
0
0
0
0
0
0
0
0
0
0
0
0
0
0
0
0
0
0
0
0
0
0
0
0
0
0
0
0
0
0
0
0
0
1
1
1
1
1
1
1
1
1
1
1
1
1
1
1
1
1
1
1
1
1
1
1
1
1
1
1
1
1
1
1
1
1
1
1
1
1
1
1
1
1
1
1
1
1
1
1
1
1
1
1
1
1
1
1
1
1
1
1
1
1
1
1
1
1
1
1
1
1
1
1
1
1
1
1
1
1
1
1
1
1
1
0
0
0
0
0
0
0
0
0
0
0
0
0
0
0
0
0
0
0
0
0
0
0
0
0
0
0
0
0
0
0
0
0
0
0
0
0
0
0
0
0
0
0
0
0
0
0
0
0
0
0
0
0
0
0
0
0
0
0
0
0
0
0
0
0
0
0
0
0
0
0
0
0
0
0
0
0
0
0
0
0
0
0
0
0
0
0
0
0
0
0
0
0
0
0
0
0
0
0
0
0
0
0
0
0
0
0
0
0
0
0
0
0
0
0
0
0
0
0
0
0
0
0
0
0
0
0
0
0
0
0
0
0
0
0
0
0
0
0
0
0
0
0
0
0
0
0
0
0
0
0
0
0
0
0
0
0
0
0
0
0
0
0
0
0
0
0
0
0
0
0
0
0
0
0
0
0
0
0
0
0
0
0
0
0
0
0
0
0
0
0
0
0
0
0
0
0
0
0
0
0
0
0
0
0
0
0
0
0
0
0
0
0
0
0
0
0
0
0
0
0
0
0
0
0
0
0
0
0
0
0
0
0
0
0
0
0
0
0
0
0
0
0
1
1
2
2
2
2
2
2
2
2
2
2
2
2
2
2
2
2
2
2
2
2
2
2
2
2
2
2
2
2
2
2
2
2
2
2
2
2
2
2
2
2
2
2
2
2
2
2
2
2
2
2
2
2
2
2
2
2
2
2
2
2
2
2
2
2
2
2
2
2
2
2
2
2
2
2
2
2
2
2
2
2
2
2
2
2
2
2
2
2
2
2
2
2
2
2
2
2
2
2
2
2
2
2
2
2
2
2
2
2
2
2
2
2
2
2
2
2
2
2
2
2
2
2
2
2
2
2
2
2
2
2
2
2
2
2
2
2
2
2
2
2
2
2
2
2
2
2
2
2
2
2
2
1
1
1
1
1
1
1
1
1
1
1
1
1
1
1
1
1
1
1
1
1
1
1
1
1
1
1
1
1
1
1
1
1
1
1
1
1
1
1
1
1
1
1
0
0
0
0
1
1
1
1
1
1
1
1
1
1
1
1
1
1
1
1
1
1
1
1
1
1
1
1
1
1
1
1
1
1
1
1
1
1
1
1
1
1
1
1
1
1
1
1
1
1
1
1
1
1
0
0
0
0
0
0
0
0
0
0
0
0
0
0
0
0
0
0
0
0
0
0
0
0
0
0
0
0
0
0
0
0
0
0
0
0
0
0
0
0
0
0
0
0
0
0
0
0
0
0
0
0
0
0
0
0
0
0
0
0
0
0
0
0
0
0
0
0
0
0
0
0
0
0
0
0
0
0
0
0
0
0
0
0
0
0
0
0
0
0
0
0
0
0
0
0
0
0
0
0
0
0
0
0
0
0
0
0
0
0
0
0
0
0
0
0
0
0
0
0
0
0
0
0
0
0
0
0
0
0
0
0
0
0
0
0
0
0
0
0
0
0
0
0
0
0
0
0
0
0
0
0
0
0
0
0
0
0
0
0
0
0
0
0
0
0
0
0
0
0
0
0
0
0
0
0
0
0
0
0
0
0
0
0
0
0
0
0
0
0
0
0
0
0
0
0
0
0
0
0
0
0
0
0
0
0
0
0
0
0
0
0
0
0
0
0
0
0
0
0
0
0
0
0
0
0
0
0
0
0
0
0
0
0
0
0
0
0
0
0
0
0
0
0
0
0
0
0
0
0
0
0
0
0
0
0
0
0
0
0
0
0
0
0
0
0
0
0
0
0
0
0
0
0
0
0
0
0
0
0
0
0
0
0
0
0
0
0
0
0
0
0
0
0
0
0
0
0
0
0
0
0
0
0
0
0
0
0
0
0
0
0
0
0
0
0
0
0
0
0
0
0
0
0
0
0
0
0
0
0
0
0
0
0
0
0
0
0
0
0
0
0
0
0
0
0
0
0
0
0
0
0
0
0
0
0
0
0
0
0
0
0
0
0
0
0
0
0
0
0
0
0
0
0
0
0
0
0
0
0
0
0
0
0
0
0
0
0
0
0
0
0
0
0
0
0
0
0
0
0
0
0
0
0
0
0
0
0
0
0
0
0
0
0
0
0
0
0
0
0
0
0
0
0
0
0
0
0
0
0
0
0
0
0
0
0
0
0
0
0
0
0
0
0
0
0
0
0
0
0
0
0
0
0
0
0
0
0
0
0
0
0
0
0
0
0
0
0
0
0
0
0
0
0
0
0
0
0
0
0
0
0
0
0
0
0
0
0
0
0
0
0
0
0
0
0
0
0
0
0
0
0
0
0
0
0
0
0
0
0
0
0
0
0
0
0
0
0
0
0
0
0
0
0
0
0
0
0
0
0
0
0
0
0
0
0
0
0
0
0
0
0
0
0
0
0
0
0
0
0
0
0
0
0
0
0
0
0
0
0
0
0
0
0
0
0
0
0
0
0
0
0
0
0
0
0
0
0
0
0
0
0
0
0
0
0
0
0
0
0
0
0
0
0
0
0
0
0
0
0
0
0
0
0
0
0
0
0
0
0
0
0
0
0
0
0
0
0
0
0
0
0
0
0
0
0
0
0
0
0
0
0
0
0
0
0
0
0
0
0
0
0
0
0
0
0
0
0
0
0
0
0
0
0
0
0
0
0
0
0
0
0
0
0
0
0
0
0
0
0
0
0
0
0
0
0
0
0
0
0
0
0
0
0
0
0
0
0
0
0
0
0
0
0
0
0
0
0
0
0
0
0
0
0
0
0
0
0
0
0
0
0
0
0
0
0
0
0
0
0
0
0
0
0
0
0
0
0
0
0
0
0
0
0
0
0
0
0
0
0
0
0
0
0
0
0
0
0
0
0
0
0
0
0
0
0
0
0
0
0
0
0
0
0
0
0
0
0
0
0
0
0
0
0
0
0
0
0
0
0
0
0
0
0
0
0
0
0
0
0
0
0
0
0
0
0
0
0
0
0
0
0
0
0
0
0
0
0
0
0
0
0
0
0
0
0
0
0
0
0
0
0
0
0
0
0
0
0
0
0
0
0
0
0
0
0
0
0
0
0
0
0
0
0
0
0
0
0
0
0
0
0
0
0
0
0
0
0
0
0
0
0
0
0
0
0
0
0
0
0
0
0
0
0
0
0
0
0
0
0
0
0
0
0
0
0
0
0
0
0
0
0
0
0
0
0
0
0
0
0
0
0
0
0
0
0
0
0
0
0
0
0
0
0
0
0
0
0
0
0
0
0
0
0
0
0
0
0
0
0
0
0
0
0
0
0
0
0
0
0
0
0
0
0
0
0
0
0
0
0
0
0
0
0
0
0
0
0
0
0
0
0
0
0
0
0
0
0
0
0
0
0
0
0
0
0
0
0
0
0
0
0
0
0
0
0
0
0
0
0
0
0
0
0
0
0
0
0
0
0
0
0
0
0
0
0
0
0
0
0
0
0
0
0
0
0
0
0
0
0
0
0
0
0
0
0
0
0
0
0
0
0
0
0
0
0
0
0
0
0
0
0
0
0
0
0
0
0
0
0
0
0
0
0
0
0
0
0
0
0
0
0
0
0
0
0
0
0
0
0
0
0
0
0
0
0
0
0
0
0
0
0
0
0
0
0
0
0
0
0
0
0
0
0
0
0
0
0
0
0
0
0
0
0
0
0
0
0
0
0
0
0
0
0
0
0
0
0
0
0
0
0
0
0
0
0
0
0
0
0
0
0
0
0
0
0
0
0
0
0
0
0
0
0
0
0
0
0
0
0
0
0
0
0
0
0
0
0
0
0
0
0
0
0
0
0
0
0
0
0
0
0
0
0
0
0
0
0
0
0
0
0
0
0
0
0
0
0
0
0
0
0
0
0
0
0
0
0
0
0
0
0
0
0
0
0
0
0
0
0
0
0
0
0
0
0
0
0
0
0
0
0
0
0
0
0
0
0
0
0
0
0
0
0
0
0
0
0
0
0
0
0
0
0
0
0
0
0
0
0
0
0
0
0
0
0
0
0
0
0
0
0
0
0
0
0
0
0
0
0
0
0
0
0
0
0
0
0
0
0
0
0
0
0
0
0
0
0
0
0
0
0
0
0
0
0
0
0
0
0
0
0
0
0
0
0
0
0
0
0
0
0
0
0
0
0
0
0
0
0
0
0
0
0
0
0
0
0
0
0
0
0
0
0
0
0
0
0
0
0
0
0
0
0
0
0
0
0
0
0
0
0
0
0
0
0
0
0
0
0
0
0
0
0
0
0
0
0
0
0
0
0
0
0
0
0
0
0
0
0
0
0
0
0
0
0
0
0
0
0
0
0
0
0
0
0
0
0
0
0
0
0
0
0
0
0
0
0
0
0
0
0
0
0
0
0
0
0
0
0
0
0
0
0
0
0
0
0
0
0
0
0
0
0
0
0
0
0
0
0
0
0
0
0
0
0
0
0
0
0
0
0
0
0
0
0
0
0
0
0
0
0
0
0
0
0
0
0
0
0
0
0
0
0
0
0
0
0
0
0
0
0
0
0
0
0
0
0
0
0
0
0
0
0
0
0
0
0
0
0
0
0
0
0
0
0
0
0
0
0
0
0
0
0
0
0
0
0
0
0
0
0
0
0
0
0
0
0
0
0
0
0
0
0
0
0
0
0
0
0
0
0
0
0
0
0
0
0
0
0
0
0
0
0
0
0
0
0
0
0
0
0
0
0
0
0
0
0
0
0
0
0
0
0
0
0
0
0
0
0
0
0
0
0
0
0
0
0
0
0
0
0
0
0
0
0
0
0
0
0
0
0
0
0
0
1
1
1
1
1
1
1
1
1
1
1
1
1
1
1
1
1
1
1
1
1
1
1
1
1
1
1
1
1
1
1
1
1
1
1
1
1
1
1
1
1
1
1
1
1
1
1
1
1
1
1
1
1
1
1
1
1
1
1
1
1
1
1
1
1
1
1
1
1
1
1
1
1
1
1
1
1
1
1
1
1
1
1
1
1
1
1
1
1
1
1
1
1
1
1
1
1
1
1
1
1
1
1
1
1
1
1
1
1
1
1
1
1
0
0
0
0
0
0
0
0
0
0
0
0
0
0
0
0
0
0
0
0
0
0
0
0
0
0
0
0
0
0
0
0
0
0
0
0
0
0
0
0
0
0
0
0
0
0
0
0
0
0
0
0
0
0
0
0
0
0
0
0
0
0
0
0
0
0
0
0
0
0
0
0
0
0
0
0
0
0
0
0
0
0
0
0
0
0
0
0
0
0
0
0
0
0
0
0
0
0
0
0
0
0
0
0
0
0
0
0
0
0
0
0
0
0
0
0
0
0
0
0
0
0
0
0
0
0
0
0
0
0
0
0
0
0
0
0
0
0
0
0
0
0
0
0
0
0
0
0
0
0
0
0
0
0
0
0
0
0
0
0
0
0
0
0
0
0
0
0
0
0
0
0
0
0
0
0
0
0
0
0
0
0
0
0
0
0
0
0
0
0
0
0
0
0
0
0
0
0
0
0
0
0
0
0
0
0
0
0
0
0
0
0
0
0
0
0
0
0
0
0
0
0
0
0
0
0
0
0
0
0
0
0
0
0
0
0
0
0
0
0
0
0
0
0
0
0
0
0
0
0
0
0
0
0
0
0
0
0
0
0
0
0
0
0
0
0
0
0
0
0
0
0
0
0
0
0
0
0
0
0
0
0
0
0
0
0
0
0
0
0
0
0
0
0
0
0
0
0
0
0
0
0
0
0
0
0
0
0
0
0
0
0
0
0
0
0
0
0
0
0
0
0
0
0
0
0
0
0
0
0
0
0
0
0
0
0
0
0
0
0
0
0
0
0
0
0
0
0
0
0
0
0
0
0
0
0
0
0
0
0
0
0
0
0
0
0
0
0
0
0
0
0
1
1
1
1
1
1
1
1
1
1
1
1
1
1
1
1
1
1
1
1
1
1
1
1
1
1
1
1
1
1
1
1
1
1
1
1
1
1
1
1
1
1
1
1
1
1
1
1
1
1
1
1
1
1
1
1
1
1
1
1
1
1
1
1
2
2
2
2
2
2
2
2
2
2
2
2
2
2
2
2
2
2
2
2
2
2
2
2
2
2
2
2
2
2
2
2
2
2
2
2
2
2
2
2
2
2
2
2
2
2
2
2
2
2
2
2
2
2
2
2
2
2
2
2
2
2
2
2
2
2
2
2
2
2
2
2
2
2
2
2
2
2
2
2
2
2
2
2
2
2
2
2
2
2
2
2
2
2
2
2
2
2
2
2
2
2
2
2
2
2
2
2
2
2
1
1
1
1
1
1
1
1
1
1
1
1
1
0
0
0
0
0
0
0
0
0
0
0
0
0
0
0
0
0
0
0
0
0
0
0
0
0
0
0
0
0
0
0
0
0
0
0
0
0
0
0
0
0
0
0
0
0
0
0
0
0
0
0
0
0
0
0
0
0
0
0
0
0
0
0
0
0
0
0
0
0
0
0
0
0
0
0
0
0
0
0
0
0
0
0
0
0
0
0
0
0
0
0
0
0
0
0
0
0
0
0
0
0
0
0
0
0
0
0
0
0
0
0
0
0
0
0
0
0
0
0
0
0
0
0
0
0
0
0
0
0
0
0
0
0
0
0
0
0
0
0
0
0
0
0
0
0
0
0
0
0
0
0
0
0
0
0
0
0
0
0
0
0
0
0
0
0
0
0
0
0
0
0
0
0
0
0
0
0
0
0
0
0
0
0
0
0
0
0
0
0
0
0
0
0
0
0
0
0
0
0
0
0
0
0
0
0
0
0
0
0
0
0
0
0
0
0
0
0
0
0
0
0
0
0
0
0
0
0
0
0
0
0
0
0
0
0
0
0
0
0
0
0
0
0
0
0
0
0
0
0
0
0
0
0
0
0
0
0
0
0
0
0
0
0
0
0
0
0
0
0
0
0
0
0
0
0
0
0
0
0
0
0
0
0
0
0
0
0
0
0
0
0
0
0
0
0
0
0
0
0
0
0
0
0
0
0
0
0
0
0
0
0
0
0
0
0
0
0
0
0
0
0
0
0
0
0
0
0
0
0
0
0
0
0
0
0
0
0
0
0
0
0
0
0
0
0
0
0
0
0
0
0
0
0
0
0
0
0
0
0
0
0
0
0
0
0
0
0
0
0
0
0
0
0
0
0
0
0
0
0
0
0
0
0
0
0
0
0
0
0
0
0
0
0
0
0
0
0
0
0
0
0
0
0
0
0
0
0
0
0
0
0
0
0
0
0
0
0
0
0
0
0
0
0
0
0
0
0
0
0
0
0
0
0
0
0
0
0
0
0
0
0
0
0
0
0
1
1
1
1
1
1
1
1
1
1
1
1
1
1
1
1
1
1
1
1
1
1
1
1
1
1
1
1
1
1
1
1
1
1
1
1
1
1
1
1
1
1
1
1
1
1
1
1
1
1
1
1
1
1
1
1
1
1
1
1
1
1
1
1
1
1
1
1
1
1
1
1
1
1
1
1
1
1
1
1
1
1
1
1
1
1
1
1
1
1
1
1
1
1
1
1
1
1
1
1
1
1
1
1
1
1
1
1
1
1
1
1
1
1
1
1
1
1
1
1
1
1
1
1
1
1
1
1
1
1
1
1
1
1
1
1
1
1
1
1
1
1
1
1
1
1
1
1
1
1
1
1
1
1
1
1
1
1
1
1
1
1
1
1
1
1
1
1
1
1
1
1
1
1
1
0
0
0
0
0
0
0
0
0
0
0
0
0
0
0
0
0
0
0
0
0
0
0
0
0
0
0
0
0
0
0
0
0
0
0
0
0
0
0
0
0
0
0
0
0
0
0
0
0
0
0
0
0
0
0
0
0
0
0
0
1
1
1
1
1
1
1
1
1
1
1
1
1
1
1
1
1
1
1
1
1
1
1
1
1
1
1
1
1
1
1
1
1
1
1
1
1
1
1
1
1
1
1
1
1
1
1
1
1
1
1
1
1
1
1
1
1
1
1
1
1
1
1
1
1
1
1
1
1
1
1
1
1
1
1
1
1
1
1
1
1
1
1
1
1
1
1
1
1
1
1
1
1
1
1
1
1
0
0
0
0
0
0
0
0
0
0
0
0
0
0
0
0
0
0
0
0
0
0
0
0
0
0
0
0
0
0
0
0
0
0
0
0
0
0
0
0
0
0
0
0
0
0
0
0
0
0
0
0
0
0
0
0
0
0
0
0
0
0
0
0
0
0
0
0
0
0
0
0
0
0
0
0
0
0
0
0
0
0
0
0
0
0
0
0
0
0
0
0
0
0
0
0
0
0
0
0
0
0
0
0
0
0
0
0
0
0
0
0
0
0
0
0
0
0
0
0
0
0
0
0
0
0
0
0
0
0
0
0
0
0
0
0
0
0
0
0
0
0
0
0
0
0
0
0
0
0
0
0
0
0
0
0
0
0
0
0
0
0
0
0
0
0
0
0
0
0
0
0
0
0
0
0
0
0
0
0
0
0
0
0
0
0
0
0
0
0
0
0
0
0
0
0
0
0
0
0
0
0
0
0
1
1
1
1
1
1
1
1
1
1
1
1
1
1
1
1
1
1
1
1
1
1
1
1
1
1
1
1
1
1
1
1
1
1
1
1
1
1
1
1
1
1
1
1
1
1
1
1
1
1
1
1
1
1
1
1
1
0
0
0
0
0
0
0
0
0
0
0
0
0
0
0
0
0
1
1
1
1
1
1
1
1
1
1
1
1
1
1
1
1
1
1
1
1
1
1
1
1
1
1
1
1
1
1
1
1
1
1
1
1
1
1
1
1
1
1
1
1
1
1
1
1
1
1
1
1
1
1
1
1
1
1
1
1
1
1
1
1
1
1
1
1
1
1
1
1
1
1
0
0
0
0
0
0
0
0
0
0
0
0
0
0
0
0
0
0
0
0
0
0
0
0
0
0
0
0
0
0
0
0
0
0
0
0
0
0
0
0
0
0
0
0
0
0
0
0
0
0
0
0
0
0
0
0
0
0
0
0
0
0
0
0
0
0
0
0
0
0
0
0
0
0
0
0
0
0
0
0
0
0
0
0
0
0
0
0
0
0
0
0
0
0
0
0
0
0
0
0
0
0
0
0
0
0
0
0
0
0
0
0
0
0
0
0
0
0
0
0
0
0
0
0
0
0
0
0
0
0
0
0
0
0
0
0
0
0
0
0
0
0
0
0
0
0
0
0
0
0
0
0
0
0
0
0
0
0
0
0
0
0
0
0
0
0
0
0
0
0
0
0
0
0
0
0
0
0
0
0
0
0
0
0
0
0
0
0
0
0
0
0
0
0
0
0
0
0
0
0
0
0
0
0
0
0
0
0
0
0
0
0
0
0
0
0
0
0
0
0
0
0
0
0
0
0
0
0
0
0
0
0
0
0
0
0
0
0
0
0
0
0
0
0
0
0
0
0
0
0
0
0
0
0
0
0
0
0
0
0
0
0
0
0
0
0
0
0
0
0
0
0
0
0
0
0
0
0
0
0
0
0
0
0
0
0
0
0
0
0
0
0
0
0
0
0
0
0
0
0
0
0
0
0
0
0
0
0
0
0
0
0
0
0
0
0
0
0
0
0
0
0
0
0
0
0
0
0
0
0
0
0
0
0
0
0
0
0
0
0
0
0
0
0
0
0
0
0
0
0
0
0
0
0
0
0
0
0
0
0
0
0
0
0
0
0
0
0
0
0
0
0
0
0
0
0
0
0
0
0
0
0
0
0
0
0
0
0
0
0
0
0
0
0
0
0
0
0
0
0
0
0
0
0
0
0
0
0
0
0
0
0
0
0
0
0
0
0
0
0
0
0
0
0
0
0
0
0
0
0
0
0
0
0
0
0
0
0
0
0
0
0
0
0
0
0
0
0
0
0
0
0
0
0
0
0
0
0
0
0
0
0
0
0
0
0
0
0
0
0
0
0
0
0
0
0
0
0
0
0
0
0
0
0
0
0
0
0
0
0
0
0
0
0
0
0
0
0
0
0
0
0
0
0
0
0
0
0
0
0
0
0
0
0
0
0
0
0
0
0
0
0
0
0
0
0
0
0
0
0
0
0
0
0
0
0
0
0
0
0
0
0
0
0
0
0
0
0
0
0
0
0
0
0
0
0
0
0
0
0
0
0
0
0
0
0
0
0
0
0
0
0
0
0
0
0
0
0
0
0
0
0
0
0
0
0
0
0
0
0
0
0
0
0
0
0
0
0
0
0
0
0
0
0
0
0
0
0
0
0
0
0
0
0
0
0
0
0
0
0
0
0
0
0
0
0
0
0
0
0
0
0
0
0
0
0
0
0
0
0
0
0
0
0
0
0
0
0
0
0
0
0
0
0
0
0
0
0
0
0
0
0
0
0
0
0
0
0
0
0
0
0
0
0
0
0
0
0
0
0
0
0
0
0
0
0
0
0
0
0
0
0
0
0
0
0
0
0
0
0
0
0
0
0
0
0
0
0
0
0
0
0
0
0
0
0
0
0
0
0
0
0
0
0
0
0
0
0
0
0
0
0
0
0
0
0
0
0
0
0
0
0
0
0
0
0
0
0
0
0
0
0
0
0
0
0
0
0
0
0
0
0
0
0
0
0
0
0
0
0
0
0
0
0
0
0
0
0
0
0
0
0
0
0
0
0
0
0
0
0
0
0
0
0
0
0
0
0
0
0
0
0
0
0
0
0
0
0
0
0
0
0
0
0
0
0
0
0
0
0
0
0
0
0
0
0
0
0
0
0
0
0
0
0
0
0
0
0
0
0
0
0
0
0
0
0
0
0
0
0
0
0
0
0
0
0
0
0
0
0
0
0
0
0
0
0
0
0
0
0
0
0
0
0
0
0
0
0
0
0
0
0
0
0
0
0
0
0
0
0
0
0
0
0
0
0
0
0
0
0
0
0
0
0
0
0
0
0
0
0
0
0
0
0
0
0
0
0
0
0
0
0
0
0
0
0
0
0
0
0
0
0
0
0
0
0
0
0
0
0
0
0
0
0
0
0
0
0
0
0
0
0
0
0
0
0
0
0
0
0
0
0
0
0
0
0
0
0
0
0
0
0
0
0
0
0
0
0
0
0
0
0
0
0
0
0
0
0
0
0
0
0
0
0
0
0
0
0
0
0
0
0
0
0
1
1
1
1
1
1
1
1
1
1
1
1
1
1
1
1
1
1
1
1
1
1
1
1
1
1
1
2
2
2
2
2
2
2
2
2
2
2
2
2
2
2
2
2
2
2
2
2
2
2
2
2
2
2
2
2
2
2
2
2
2
2
2
2
2
2
2
2
2
2
2
2
2
2
2
2
2
2
2
2
2
2
2
2
2
2
2
2
2
2
2
2
2
2
2
2
2
2
2
2
2
2
2
2
2
2
2
2
2
2
2
2
2
2
2
2
2
2
2
2
2
2
2
2
2
2
2
2
2
2
2
2
2
2
2
2
2
2
2
2
3
3
3
3
3
3
3
3
3
2
2
2
2
2
2
2
2
2
2
2
2
2
4
4
4
4
4
4
4
4
4
4
4
4
3
3
3
3
3
3
3
3
3
3
3
3
3
3
3
3
3
3
3
3
3
3
3
3
3
3
3
3
3
3
3
3
3
3
3
3
3
3
3
3
3
3
3
3
3
3
3
3
3
3
3
3
3
3
3
3
3
3
3
3
3
3
3
3
3
3
3
3
3
3
3
3
3
3
3
3
3
3
3
3
3
3
3
3
3
3
3
3
2
2
2
2
2
2
2
2
2
2
2
2
2
2
2
2
2
2
2
2
2
2
2
2
2
2
2
2
2
2
2
2
2
2
2
2
2
2
2
2
2
2
2
2
2
2
2
2
2
2
2
2
2
2
2
2
0
0
0
0
0
0
0
0
0
0
0
0
0
0
0
0
0
0
0
0
0
0
0
0
0
0
0
0
0
0
0
0
0
0
0
0
0
0
0
0
0
0
0
0
0
0
0
0
0
0
0
0
0
0
0
0
5
7
7
7
10
10
10
10
10
10
13
14
14
15
15
17
17
17
17
17
17
17
17
17
17
17
18
18
18
19
19
19
20
20
20
20
20
20
20
20
20
21
21
21
21
21
21
21
21
21
21
21
21
21
21
21
21
21
21
21
21
21
21
21
21
21
21
21
21
21
21
21
21
21
21
21
21
21
21
21
21
21
21
21
21
21
21
21
21
21
21
21
21
20
20
20
20
20
20
20
21
22
24
26
27
28
28
28
28
28
28
28
29
30
30
29
32
32
32
32
32
34
34
34
35
35
35
35
35
37
37
37
37
37
37
37
37
37
37
37
37
39
39
40
40
40
40
41
42
43
44
45
46
47
48
47
47
47
46
45
44
43
42
43
45
47
50
51
51
51
51
51
52
50
50
47
46
42
42
42
42
44
44
44
44
45
45
44
44
45
45
46
46
46
46
46
48
48
48
48
48
48
50
50
50
51
52
52
52
52
52
54
55
55
55
56
56
57
58
58
58
58
59
59
59
60
60
60
60
60
60
60
60
60
62
63
63
63
63
61
60
60
60
60
62
63
62
62
62
62
62
61
62
62
62
62
62
62
62
62
62
63
62
60
58
57
55
55
55
55
55
55
55
53
52
52
55
57
57
57
56
56
57
56
56
56
57
57
57
58
57
57
57
57
57
57
57
60
60
62
62
62
61
61
61
61
61
61
61
61
60
61
61
60
60
60
61
62
62
61
60
60
60
60
61
62
62
61
61
61
61
63
62
60
58
57
57
56
55
55
55
55
56
57
57
57
57
57
57
57
57
58
59
59
59
59
60
60
60
60
60
61
61
62
61
62
62
62
62
62
62
62
62
62
60
60
61
62
60
61
61
60
60
57
57
57
58
54
53
52
52
52
52
52
53
53
53
54
55
55
55
55
55
55
56
56
56
56
57
60
60
60
60
58
58
59
61
61
60
60
60
60
62
62
60
61
62
62
62
62
62
62
62
62
62
64
65
62
61
61
62
61
60
60
60
60
60
60
60
60
60
60
60
60
60
60
60
59
59
59
59
58
58
60
63
65
65
65
65
65
65
65
65
65
65
65
65
65
66
66
66
67
67
67
67
67
68
72
74
75
75
74
74
74
74
74
74
74
72
72
72
72
72
72
72
72
72
72
72
72
72
72
72
72
72
72
73
72
72
71
72
70
70
70
69
68
67
66
65
65
65
64
63
63
63
63
62
62
62
61
62
60
57
58
58
57
57
58
58
58
57
57
57
57
57
57
57
57
57
56
56
55
52
52
51
50
50
50
50
50
50
51
50
50
50
50
50
50
50
51
51
50
50
50
50
50
50
50
50
50
50
50
48
46
45
42
40
42
42
41
41
41
40
38
37
36
30
30
30
29
26
24
24
23
25
25
25
27
26
27
26
25
27
28
28
27
27
28
29
29
29
29
29
30
31
31
31
32
34
34
34
34
34
34
34
34
32
32
32
32
32
32
32
32
32
32
32
32
31
30
28
28
28
28
29
29
29
29
29
29
29
29
29
29
29
29
29
29
29
29
29
29
29
29
29
29
29
28
28
27
27
25
25
24
24
24
25
25
25
25
25
25
25
25
25
25
25
25
25
26
26
26
27
27
27
27
27
26
26
26
26
26
26
27
27
27
27
27
27
27
27
27
27
27
26
26
26
26
26
26
25
25
26
26
26
26
26
25
25
25
25
25
25
25
25
25
25
25
26
27
27
25
25
25
22
22
20
18
23
26
27
27
27
27
27
27
27
26
29
29
29
29
28
28
28
28
29
29
29
29
29
30
30
30
30
29
29
29
30
30
30
30
31
31
32
29
28
28
30
30
30
30
30
31
31
31
33
32
35
35
35
36
37
38
40
40
40
40
42
43
44
44
45
45
47
47
47
46
46
46
47
47
47
47
48
48
48
48
48
48
48
48
47
47
47
47
47
47
47
47
47
47
47
47
47
47
47
47
47
49
50
50
50
50
50
50
50
50
50
50
50
50
50
50
50
52
52
52
52
52
52
53
54
54
54
54
54
54
54
54
54
54
54
54
54
54
54
54
54
54
54
54
54
53
53
53
53
53
53
53
53
53
53
52
52
52
52
52
52
52
52
52
52
52
52
52
52
51
51
51
51
51
51
51
52
53
52
47
45
45
44
44
44
43
43
45
45
45
45
45
44
44
44
44
44
44
44
41
40
40
40
40
40
40
36
30
27
26
24
24
25
24
23
24
23
22
22
22
22
22
21
21
22
22
22
22
22
22
22
22
22
20
20
20
20
20
20
20
18
18
13
13
13
14
14
15
17
17
17
17
19
19
18
18
18
18
18
18
18
18
18
18
18
18
18
18
18
18
18
18
18
18
18
18
18
18
18
18
18
18
18
18
18
18
18
18
18
18
18
20
20
20
20
20
20
20
20
20
20
20
20
20
20
20
20
20
20
20
20
20
20
20
20
20
20
20
20
20
20
20
19
19
20
20
20
20
20
20
20
20
20
20
20
20
20
20
20
21
22
22
22
25
25
27
26
27
30
31
31
31
32
32
33
33
33
33
33
33
33
33
33
32
32
32
31
31
32
32
32
32
32
32
32
31
32
31
33
32
32
31
30
29
29
29
30
31
30
30
30
30
30
30
30
31
31
31
31
31
32
32
32
32
32
32
32
32
32
32
32
32
32
32
33
34
34
34
34
34
35
35
35
35
36
37
39
40
40
40
40
41
41
41
41
42
42
42
42
42
42
42
42
42
44
45
45
45
45
45
45
45
45
45
45
45
45
45
45
46
47
48
48
48
49
50
50
50
50
51
52
52
52
51
54
57
57
57
58
58
58
59
59
61
62
61
59
57
57
57
57
58
58
59
60
60
60
60
60
60
60
62
62
64
64
64
64
64
64
64
63
63
63
63
64
64
64
64
62
61
61
63
63
62
62
59
57
57
56
59
59
59
57
57
57
57
57
57
57
57
57
57
57
57
57
56
56
56
55
54
53
54
54
54
54
54
53
53
51
51
51
52
52
53
53
53
54
54
54
54
54
55
55
55
55
56
57
57
57
57
57
57
57
57
57
57
57
57
56
57
58
57
58
57
57
58
59
59
60
60
60
60
59
58
58
58
60
59
59
58
60
60
60
58
55
54
52
55
55
53
52
47
38
38
37
38
39
38
39
39
40
41
40
40
40
36
36
35
34
35
35
35
35
36
36
39
40
40
40
40
40
40
41
43
43
44
45
45
45
45
45
45
45
46
46
46
46
46
46
46
46
46
47
47
47
47
47
47
47
48
49
49
48
48
49
50
50
50
52
52
52
52
51
52
55
55
55
56
57
57
58
58
58
60
60
60
60
60
60
60
60
60
60
60
60
60
60
60
60
60
60
58
59
59
60
65
67
67
68
68
68
68
68
68
68
67
68
68
69
69
70
69
69
69
68
68
68
69
69
68
67
67
66
66
66
65
65
65
65
67
66
65
65
65
63
64
60
57
57
55
53
52
52
52
52
52
53
52
52
52
53
54
54
54
54
55
55
56
56
55
55
52
52
50
50
50
50
50
51
51
50
50
50
50
50
49
49
49
49
49
49
49
49
49
49
48
48
48
48
48
48
48
48
48
48
48
48
48
48
49
49
47
47
47
47
47
48
46
45
41
39
39
39
40
40
42
41
41
37
34
34
34
35
35
34
34
33
33
32
32
32
32
33
35
35
35
35
35
35
34
32
32
31
31
31
31
31
32
30
30
30
30
31
31
31
31
32
32
34
34
35
35
35
35
34
34
34
34
34
34
35
35
35
35
35
35
37
37
36
35
35
36
36
36
37
37
37
37
37
37
37
37
38
37
40
40
40
40
40
40
40
40
40
40
40
40
40
41
41
42
42
42
42
42
43
43
43
43
44
44
44
45
45
45
45
46
46
46
46
46
46
46
46
46
46
47
46
46
45
46
46
45
43
40
40
39
39
38
38
38
38
37
35
35
35
35
35
35
35
35
37
37
37
37
37
37
37
37
37
37
37
37
36
36
35
35
35
35
35
37
37
36
35
34
34
32
32
32
32
32
32
32
32
32
33
33
30
30
30
30
32
32
32
32
33
33
33
33
34
34
33
33
33
33
33
33
33
32
32
32
32
32
31
31
31
31
32
32
32
32
31
31
30
29
30
30
30
30
28
28
28
30
30
30
30
30
28
27
27
27
27
27
27
30
30
30
31
31
30
30
29
29
29
29
29
30
30
29
29
25
25
25
27
26
26
27
27
29
29
29
29
29
28
26
26
26
26
26
26
26
26
27
27
27
27
26
26
26
26
27
27
27
27
27
27
27
27
27
27
27
27
27
27
27
27
27
27
27
27
27
27
27
27
27
29
29
29
29
29
29
29
29
29
29
30
30
30
30
30
30
30
30
30
30
30
31
31
31
31
31
31
31
31
31
31
32
33
33
33
32
33
33
33
34
34
34
34
34
32
32
32
32
32
32
32
32
32
32
32
32
31
31
28
27
27
27
27
27
27
27
28
28
27
27
27
27
27
27
27
27
27
27
27
27
26
26
26
26
26
26
27
27
27
27
27
27
27
27
27
27
27
27
29
29
27
27
27
28
28
28
28
26
26
25
24
25
25
25
25
25
25
25
25
25
27
27
27
27
27
27
27
27
27
27
27
26
26
26
27
27
27
27
27
25
25
25
24
24
24
24
24
24
22
21
20
20
20
20
20
20
20
18
18
17
17
17
17
17
17
18
18
18
18
18
19
19
19
20
20
20
20
19
19
19
19
19
19
19
18
18
19
19
19
19
19
19
19
19
17
17
17
16
16
16
16
16
16
17
17
17
17
17
17
17
17
17
17
17
17
16
16
16
16
16
15
15
15
15
15
15
15
15
16
16
16
16
16
17
17
17
17
17
17
17
17
17
18
17
17
17
18
19
15
15
15
15
15
15
16
16
16
16
16
16
16
16
16
17
17
17
17
17
17
17
17
17
17
17
17
17
17
17
17
17
17
17
17
16
13
13
12
12
12
12
12
12
12
12
12
12
12
12
12
12
12
12
12
11
12
11
11
11
11
11
11
11
11
11
11
11
11
11
11
10
10
10
10
10
10
10
10
10
10
10
10
10
9
8
8
8
8
8
8
9
9
9
8
8
8
8
8
8
8
8
8
8
8
8
8
8
8
8
8
8
8
9
9
9
9
9
9
8
8
8
9
9
9
8
8
8
8
8
8
8
8
10
9
9
8
7
7
7
7
7
7
8
8
8
8
8
8
8
8
8
9
10
10
9
9
9
9
9
9
9
9
9
9
9
9
9
9
9
9
9
10
10
10
10
10
10
10
10
10
10
10
10
10
10
10
10
10
10
10
10
10
10
10
10
10
10
10
10
10
10
10
10
10
10
10
10
10
10
10
10
10
10
10
10
10
10
10
10
10
10
10
10
10
10
10
10
10
10
10
10
10
10
10
9
9
9
9
9
9
9
9
9
9
9
9
9
9
9
9
9
9
9
9
9
9
9
9
9
9
9
9
9
9
9
9
9
10
9
9
9
9
9
9
9
9
9
8
8
7
5
5
4
3
4
4
5
5
5
5
5
5
5
4
5
5
5
5
5
5
5
5
5
5
5
4
4
4
4
4
4
4
4
4
4
4
4
5
5
5
5
5
5
5
5
5
5
5
5
5
5
5
5
5
5
5
5
5
5
5
5
5
5
5
5
5
5
5
5
5
5
5
5
5
5
5
5
5
5
5
5
5
5
5
5
5
5
5
5
5
5
5
5
5
6
6
6
6
6
6
6
6
6
6
5
5
5
5
4
4
4
4
4
4
4
4
4
5
5
5
5
5
5
5
5
5
5
5
5
5
5
5
5
5
5
4
4
4
5
5
5
5
5
5
5
5
5
5
5
5
5
5
5
5
5
5
5
5
5
5
5
5
5
5
5
5
5
5
5
5
5
5
5
5
5
5
5
5
5
5
5
5
5
5
5
5
5
5
5
5
5
5
5
5
5
5
5
5
5
5
5
5
5
5
5
5
5
5
5
5
4
4
4
4
4
4
4
4
4
4
4
4
4
4
4
4
4
4
4
4
4
5
5
5
5
5
5
5
5
5
5
5
5
5
5
5
5
5
5
5
5
5
5
5
5
5
5
5
5
5
5
5
5
4
4
3
3
3
4
4
4
4
4
4
4
4
4
4
4
4
4
5
5
4
4
4
4
4
4
4
4
4
4
4
4
4
3
3
3
2
2
2
2
2
3
3
4
7
8
8
8
8
9
9
9
9
9
9
9
9
9
9
10
10
10
10
10
10
10
10
10
10
10
10
10
10
10
10
10
10
10
11
11
11
11
11
11
11
11
11
11
11
11
11
11
11
11
11
11
11
11
12
12
12
12
12
12
12
12
12
12
12
12
12
12
12
12
12
12
12
12
12
12
12
12
12
12
12
12
12
12
12
12
12
12
12
12
12
12
12
12
12
12
12
12
12
12
12
12
12
12
12
12
11
11
11
11
11
11
11
11
10
10
10
10
10
10
10
10
10
9
8
8
7
5
5
4
4
4
4
4
3
3
3
3
3
3
3
4
5
5
5
6
7
7
7
7
8
8
8
8
8
9
9
9
10
12
12
15
15
16
17
17
17
17
17
17
18
18
19
19
19
19
19
19
19
19
19
19
19
19
19
20
20
20
20
20
20
20
20
20
20
20
20
20
20
20
20
20
20
20
20
20
20
22
22
22
22
22
22
22
22
22
22
23
23
24
25
25
25
25
25
25
25
25
25
25
25
25
25
25
25
27
25
27
27
27
28
28
28
28
28
28
28
28
28
28
29
29
29
29
29
29
29
29
29
29
29
29
29
28
28
28
29
29
30
29
29
30
30
30
30
30
30
30
30
31
31
31
31
31
31
31
31
31
31
31
31
31
31
32
32
32
32
33
33
33
33
33
33
33
32
32
32
32
30
31
31
30
30
30
28
28
28
28
29
29
29
29
29
29
29
29
29
29
29
29
29
29
29
29
29
29
29
29
29
29
29
30
30
30
27
27
25
25
24
24
24
24
25
24
22
21
20
20
20
20
19
19
17
17
17
17
16
16
16
17
17
17
17
16
16
16
15
15
15
15
15
15
15
15
15
15
15
15
15
15
16
16
16
16
16
16
16
16
16
16
16
16
16
16
16
16
16
16
16
16
16
16
16
15
15
14
14
13
13
13
15
15
15
15
15
15
15
15
14
14
14
14
12
12
12
12
12
12
11
12
12
11
11
12
13
13
13
14
14
14
14
14
14
15
15
15
15
15
15
15
15
15
15
15
15
15
15
15
16
17
17
17
17
17
17
17
18
20
20
20
20
20
20
20
20
20
21
21
21
21
21
22
22
22
22
22
22
22
22
22
22
22
22
22
22
22
22
22
22
22
22
22
22
22
22
22
22
22
23
23
22
22
23
23
23
23
24
24
24
24
24
24
25
25
25
25
25
25
25
25
24
24
25
25
25
25
25
25
25
25
25
24
23
23
23
23
23
23
23
23
23
23
23
23
23
23
23
23
23
23
22
22
22
22
21
21
21
22
22
22
22
22
23
23
23
22
20
20
20
20
20
20
20
20
20
19
18
17
17
17
20
20
20
20
20
20
20
20
20
18
18
18
18
17
17
17
16
16
16
16
16
16
16
16
15
15
15
16
16
16
16
17
17
17
17
17
17
17
17
17
16
16
16
16
15
15
15
15
13
13
12
12
12
12
12
12
12
12
12
12
12
12
12
12
12
12
12
12
12
12
12
12
12
12
12
12
12
12
12
12
12
12
12
12
12
12
12
12
12
12
12
12
13
13
13
13
13
13
14
14
14
14
15
15
14
14
14
13
13
13
13
13
14
14
14
14
13
13
13
13
13
13
13
13
13
13
15
15
15
15
15
15
15
15
15
15
14
14
14
14
14
14
14
13
12
12
12
12
12
12
12
12
12
12
11
12
12
12
12
12
12
12
11
12
12
12
12
12
12
12
12
12
12
12
12
12
12
12
12
12
13
13
13
13
13
13
13
13
13
13
13
13
12
12
12
12
12
12
12
12
12
12
12
12
12
12
12
12
12
13
13
13
12
12
12
12
12
12
13
13
13
13
13
13
14
15
15
15
15
15
15
15
15
15
15
15
15
15
15
15
15
15
16
16
16
17
17
17
17
17
17
17
17
17
17
17
17
17
17
17
17
17
17
17
17
17
17
15
15
15
15
13
13
13
13
13
12
12
12
11
11
11
11
11
11
11
11
11
11
12
12
10
10
10
10
10
10
10
10
10
10
11
11
11
10
10
10
12
12
12
12
13
14
14
14
14
15
15
15
15
15
15
15
15
15
15
15
17
17
17
17
17
17
17
18
18
18
18
20
20
20
20
20
22
22
23
23
23
23
24
24
24
23
23
23
23
23
23
23
24
24
24
24
23
23
23
23
23
23
23
23
23
23
23
23
23
23
23
23
23
23
23
23
23
23
23
23
23
23
23
23
23
23
23
23
23
23
23
23
23
23
23
23
23
23
23
23
23
23
23
23
23
23
23
23
23
23
23
23
23
23
23
25
25
25
25
25
25
22
22
22
22
22
22
22
20
20
20
18
17
17
17
17
17
17
17
17
18
18
18
19
19
19
19
19
19
19
18
18
18
18
18
17
16
16
16
15
13
13
13
13
13
12
12
12
12
12
12
12
12
12
12
12
12
12
12
12
12
12
12
12
12
12
12
12
12
12
12
12
12
12
10
10
10
10
10
10
8
8
8
8
8
8
7
7
8
8
9
9
9
9
9
9
9
9
9
9
9
9
9
9
9
9
9
9
10
9
9
9
9
8
8
8
8
8
8
7
7
7
7
7
7
7
7
8
8
9
9
9
9
9
9
9
9
9
9
9
9
9
9
9
8
6
6
6
6
6
6
6
6
6
6
5
5
5
5
5
5
7
7
7
7
7
7
7
7
7
7
6
6
7
7
8
8
9
9
9
9
9
9
9
9
9
9
9
9
9
9
9
9
9
9
9
9
9
9
9
9
9
9
9
9
9
9
9
9
9
9
9
9
10
10
10
10
10
10
10
10
10
10
10
10
10
10
10
10
10
11
11
12
12
12
12
12
12
12
12
12
12
12
12
12
12
13
13
12
12
13
13
13
13
14
14
14
14
14
14
14
14
14
14
14
14
13
13
13
13
13
12
12
12
12
11
11
11
11
11
11
11
9
9
9
9
9
9
9
9
9
9
9
9
9
9
9
9
9
9
9
9
10
10
10
10
10
11
11
11
11
11
11
11
11
11
11
11
11
11
11
11
11
11
11
11
11
11
11
11
11
11
10
10
10
10
10
10
10
10
10
10
10
10
10
11
11
11
10
10
10
10
10
10
10
10
11
11
12
12
14
15
17
17
17
17
17
17
17
17
17
17
17
17
17
17
17
17
17
17
17
17
17
18
18
18
18
20
20
20
20
20
21
22
22
23
24
24
23
23
25
25
26
27
27
27
27
27
27
28
30
30
35
35
36
35
34
34
34
34
35
35
35
35
36
37
37
37
37
37
37
37
37
37
37
37
37
37
37
37
37
37
37
39
39
38
38
39
40
40
40
40
40
40
40
40
40
40
40
40
40
40
40
40
40
40
40
40
40
41
41
40
41
41
42
42
43
44
44
44
44
44
44
44
44
44
44
44
44
44
44
43
43
42
42
42
42
42
42
42
42
42
42
42
42
42
42
42
42
42
41
42
37
37
37
37
37
38
37
34
31
31
31
30
30
30
30
30
30
30
29
29
28
26
25
24
25
25
25
24
24
24
24
25
25
25
25
25
25
25
25
25
25
25
25
25
25
25
25
25
25
25
25
25
25
24
24
24
24
24
24
25
25
24
23
23
22
22
22
22
22
22
22
23
23
23
23
23
23
22
21
21
20
20
21
20
21
21
21
21
21
21
21
21
21
22
22
22
22
22
22
22
22
23
23
23
23
23
23
24
24
24
24
24
24
25
25
25
25
25
25
25
25
22
23
23
23
23
23
24
24
25
25
28
31
30
30
30
30
30
30
30
30
30
30
30
30
30
31
32
32
33
34
34
35
35
35
35
35
35
37
38
38
38
37
37
37
37
37
37
37
38
38
38
37
37
36
37
37
37
37
37
37
37
37
37
37
37
37
38
38
38
38
39
39
39
39
39
39
39
39
39
40
40
40
38
38
37
35
35
35
35
35
36
36
36
36
36
35
35
35
35
35
35
33
31
31
31
31
31
31
32
32
31
31
31
31
31
31
31
31
31
31
31
31
32
33
34
33
33
32
32
32
32
33
32
33
34
34
34
35
35
35
35
35
35
35
35
36
37
36
36
36
36
37
37
37
37
37
36
35
35
35
30
31
32
31
31
32
32
32
32
33
33
34
34
32
32
33
34
34
34
34
37
37
37
38
38
37
37
38
38
39
40
40
40
40
40
39
38
38
39
39
39
39
39
40
41
40
40
40
41
43
45
45
45
46
46
46
46
47
47
47
47
47
47
48
48
49
49
49
49
49
49
49
50
50
51
51
51
50
50
50
50
50
50
50
50
50
50
50
50
50
50
50
50
51
51
51
51
51
51
51
51
51
51
51
52
52
52
52
52
52
52
52
52
52
52
52
52
52
52
51
50
49
49
49
50
50
50
51
51
50
50
50
50
50
50
50
50
50
45
45
45
45
45
43
42
43
42
42
42
42
42
41
40
39
39
39
39
39
39
37
37
35
30
30
30
30
29
29
29
29
29
27
27
27
25
25
25
24
23
23
22
22
22
22
22
21
20
20
20
18
17
17
17
17
17
17
17
17
17
17
17
17
17
17
17
17
17
17
17
17
17
17
17
17
17
17
17
17
16
16
16
16
15
15
14
13
13
11
11
11
11
11
11
11
11
11
11
11
11
11
11
11
11
11
11
11
11
11
11
11
11
11
11
11
11
11
11
11
10
10
10
10
10
10
10
10
10
10
10
10
10
10
9
9
7
7
7
7
7
7
7
7
7
7
7
7
7
7
7
7
7
7
7
7
7
7
7
7
7
7
7
7
7
7
7
7
7
7
7
7
7
7
8
8
8
7
7
6
6
6
6
6
6
6
6
6
6
6
4
4
2
2
2
2
3
4
4
4
4
4
4
4
4
4
5
5
5
5
5
5
5
5
5
5
5
5
5
5
5
5
5
5
5
5
5
5
5
5
5
5
5
5
5
5
5
5
5
5
5
5
5
5
5
5
5
5
6
6
6
6
6
6
6
6
6
6
6
6
6
6
6
6
7
7
7
7
7
7
7
7
7
7
7
7
7
7
7
7
7
7
7
7
7
7
7
7
7
7
6
6
6
6
6
6
6
6
6
6
6
6
6
6
6
6
6
6
6
6
6
6
6
6
6
6
6
6
6
6
6
5
5
5
5
5
5
5
5
5
5
4
4
4
4
3
3
3
3
3
3
3
3
3
3
3
3
3
3
3
3
3
3
3
3
3
3
3
3
3
3
3
3
3
3
3
3
3
3
3
3
3
3
3
3
3
3
3
3
3
3
3
3
2
2
2
2
2
2
2
2
2
2
2
2
2
2
2
2
2
2
2
2
2
2
2
2
2
2
2
2
2
2
2
2
2
2
2
2
2
2
2
2
2
2
2
2
2
2
2
2
2
2
2
2
2
2
2
1
1
1
1
1
1
1
1
1
1
1
1
1
1
1
1
1
1
1
1
2
2
2
2
2
2
2
2
2
2
2
1
1
1
1
1
1
1
1
1
1
1
1
1
1
1
1
1
1
1
1
1
1
1
1
1
1
1
1
1
1
1
1
1
1
1
1
1
1
1
1
1
1
1
1
1
1
1
1
1
1
1
1
1
1
1
1
1
1
1
1
1
1
1
1
0
0
0
0
0
0
0
0
0
0
0
0
0
0
1
1
1
1
1
1
1
1
1
1
1
1
2
2
2
2
2
2
2
2
2
2
2
2
2
2
2
2
2
2
2
2
2
2
2
2
2
2
2
2
2
2
2
2
2
2
2
2
2
2
2
2
2
2
2
2
2
2
2
2
2
2
2
2
2
2
2
2
2
2
2
2
2
2
2
2
2
2
2
2
2
2
2
2
2
2
3
4
4
4
4
4
4
4
4
4
4
4
4
4
4
4
4
4
4
3
3
3
3
3
3
3
3
3
3
3
3
3
3
3
3
3
3
3
3
3
3
3
3
3
3
3
3
3
3
3
3
3
3
3
3
3
3
3
3
3
3
3
3
3
3
3
3
3
3
3
4
4
4
5
5
5
5
5
5
5
5
5
5
5
5
5
4
4
4
4
4
4
5
5
5
5
5
5
5
5
5
5
6
6
6
6
6
6
6
6
6
6
6
6
6
6
6
6
6
5
5
5
5
5
5
5
5
5
5
5
5
5
5
5
5
5
6
6
6
6
6
6
6
6
7
7
7
7
7
7
7
7
7
7
7
7
7
7
7
7
7
7
7
7
7
7
7
7
7
7
7
7
7
7
7
7
7
7
7
7
7
7
7
7
7
7
7
7
7
7
8
8
8
8
8
8
8
8
8
8
8
8
8
8
8
8
8
8
8
8
8
8
8
8
7
6
6
6
6
5
5
5
5
5
5
5
5
5
5
5
5
5
5
5
5
5
5
5
5
5
5
5
5
5
5
5
5
5
4
4
4
4
4
4
4
4
4
4
4
4
4
4
4
4
4
4
4
4
4
4
4
4
4
4
4
4
4
4
4
4
4
4
4
4
4
2
2
3
3
3
2
2
2
2
2
2
2
2
2
2
2
2
2
2
2
2
2
2
2
2
2
1
1
1
1
1
1
1
1
1
1
1
1
1
1
1
1
1
1
1
1
1
1
1
1
1
1
1
1
1
2
2
2
2
2
2
2
2
2
2
2
2
2
2
2
2
2
2
2
2
2
2
3
3
3
3
3
3
3
3
3
3
3
3
3
3
3
4
4
4
4
4
4
4
4
4
4
4
5
5
5
5
5
5
5
5
5
5
5
5
5
5
5
5
5
5
5
5
5
5
5
5
5
5
5
5
5
5
6
6
6
6
6
6
6
6
6
7
7
7
7
7
7
7
7
7
7
7
7
7
7
7
7
7
7
7
7
7
7
7
7
7
7
7
7
7
7
7
7
7
7
7
7
7
7
7
7
7
7
7
7
8
8
8
8
8
8
8
8
8
8
8
8
8
8
8
8
8
8
8
8
8
8
8
8
8
8
8
8
8
8
8
8
8
8
8
8
7
7
7
7
7
7
8
8
8
8
8
8
8
8
8
8
8
8
8
8
8
8
8
8
8
8
8
8
8
8
8
8
7
7
7
7
6
5
5
5
5
5
5
5
5
4
4
4
4
4
4
4
4
4
4
4
4
4
4
4
4
4
4
4
4
4
4
4
4
4
4
4
5
5
4
4
4
4
4
4
4
4
4
4
4
4
4
4
4
4
4
4
4
4
4
4
4
4
3
3
3
3
3
3
3
3
3
3
3
3
3
3
3
3
3
3
3
3
3
3
3
3
3
3
3
3
3
3
3
3
3
3
3
3
3
3
3
3
3
3
3
3
3
3
3
3
3
3
3
3
3
3
3
3
3
3
3
3
4
4
5
5
5
5
5
5
5
5
5
5
5
5
5
5
5
5
5
5
5
5
6
6
6
6
6
6
6
6
6
6
6
7
7
7
7
7
7
7
6
6
5
5
5
5
5
5
5
5
5
5
5
5
5
5
5
5
5
5
5
5
5
5
5
5
5
5
5
5
5
5
5
5
5
5
5
4
4
4
4
4
4
4
4
4
4
4
4
4
4
4
4
4
4
4
4
4
4
4
4
4
4
4
4
4
4
4
4
4
4
4
4
4
4
4
4
4
4
4
3
2
2
2
2
2
2
4
5
5
5
5
5
5
5
5
5
5
5
5
5
5
5
5
5
5
5
5
5
5
5
5
5
5
5
5
5
5
5
5
5
5
4
4
4
4
4
4
4
4
4
4
4
4
4
4
4
4
4
4
4
4
4
4
4
4
4
4
4
4
4
4
4
4
4
4
4
4
4
4
4
4
4
4
4
4
4
4
4
4
4
4
4
3
3
3
3
3
3
3
3
3
3
3
3
3
3
4
4
4
4
4
4
4
4
4
4
4
4
4
4
4
4
4
4
4
4
4
4
4
4
4
4
4
3
3
3
3
3
3
3
3
3
3
3
2
2
2
2
2
2
2
2
2
2
2
2
2
2
2
2
2
2
2
2
2
2
2
2
2
2
2
2
1
1
1
1
1
1
1
1
1
1
1
1
1
1
1
1
1
1
1
1
1
1
1
1
1
1
1
1
1
1
1
1
1
1
1
1
1
1
1
1
1
1
1
1
1
1
1
1
1
1
1
1
1
1
1
1
1
1
1
1
1
1
1
1
1
1
1
1
2
2
2
2
0
0
0
0
0
0
0
0
0
0
0
0
0
0
0
4
5
7
7
8
9
11
11
11
12
12
12
13
13
13
13
13
17
17
18
18
18
18
18
18
18
18
18
18
19
19
21
22
22
22
22
22
22
23
24
25
35
36
36
36
36
36
36
36
36
36
36
36
36
36
37
37
37
37
37
37
37
37
37
38
38
38
38
38
39
39
39
39
39
39
39
39
39
39
39
39
39
39
39
39
39
39
39
39
39
39
39
39
39
39
39
39
39
39
39
39
39
39
39
39
40
40
40
40
40
40
40
40
40
40
40
39
39
39
38
37
37
37
37
37
38
38
38
38
38
37
37
37
37
37
37
36
36
36
36
36
35
35
35
35
34
35
32
32
32
32
32
32
32
32
30
30
20
18
18
17
17
15
12
12
12
12
12
11
11
11
10
10
10
10
10
10
10
10
10
9
9
9
9
9
9
9
9
9
9
8
8
8
8
8
10
10
10
11
11
11
11
10
12
12
12
12
12
12
12
12
12
12
13
13
14
14
15
15
15
15
15
17
18
18
18
17
17
17
18
18
18
18
18
18
17
17
17
17
17
17
17
17
17
18
19
19
20
20
20
21
23
25
25
25
25
25
25
25
25
25
25
25
25
25
25
25
26
25
25
25
25
25
25
25
25
25
26
27
27
27
27
27
28
28
29
29
29
29
29
29
29
29
30
30
30
30
30
30
30
30
30
30
30
30
30
30
30
29
28
28
28
28
28
28
28
28
28
28
28
28
28
28
28
28
28
27
27
27
27
27
27
27
27
27
27
27
27
27
27
27
27
26
26
26
25
25
25
25
25
25
25
25
25
25
25
25
25
25
25
24
23
23
23
23
23
23
23
23
23
23
23
23
23
23
23
23
23
23
23
23
23
22
22
21
21
21
21
20
17
17
17
17
17
17
17
16
9
7
7
7
6
6
6
6
6
6
5
5
5
5
5
5
5
5
5
5
5
5
3
2
2
2
2
2
2
2
2
2
2
2
2
2
3
3
3
3
3
3
3
3
3
3
3
3
3
3
3
3
3
3
3
3
3
3
3
3
3
4
4
5
5
5
5
5
5
5
5
5
5
5
5
5
5
5
5
5
5
6
6
6
5
5
5
5
5
5
5
5
5
5
5
5
6
7
7
7
7
7
7
7
7
7
7
7
7
7
7
7
7
7
7
10
10
10
11
11
11
11
11
12
12
12
12
12
12
12
12
12
12
13
13
13
13
13
13
13
13
14
14
14
14
14
14
14
14
14
14
14
14
14
14
14
14
14
14
14
14
14
14
14
14
14
14
14
14
14
14
14
14
14
14
14
14
14
14
14
14
14
14
14
13
13
12
12
12
12
12
12
12
12
12
12
12
12
12
12
12
12
12
12
12
12
12
12
12
12
12
12
12
12
12
12
12
12
12
12
12
12
12
12
12
12
12
12
12
12
12
12
12
12
12
12
12
12
12
12
12
12
12
12
12
12
12
12
12
10
9
7
6
5
5
5
5
5
5
5
5
5
5
5
4
4
5
5
5
5
5
5
5
5
5
5
5
5
4
5
5
5
5
5
5
5
5
5
5
5
7
7
7
8
8
8
9
9
9
9
9
9
9
9
9
9
9
9
9
9
9
9
9
9
10
10
10
10
10
10
10
10
10
10
10
10
10
10
10
10
10
10
10
10
10
10
10
10
10
10
10
10
10
10
10
10
10
10
10
10
10
10
10
10
9
9
9
9
9
9
7
7
7
7
7
8
8
8
8
8
8
8
8
8
8
8
8
8
8
8
8
8
8
8
8
8
8
8
8
8
8
7
7
7
7
7
7
7
7
7
7
7
7
7
7
7
7
7
7
7
7
7
7
7
7
7
7
8
9
9
9
9
9
10
10
10
10
10
9
8
8
9
8
8
8
7
7
7
7
10
11
11
10
10
10
10
10
10
10
12
12
12
15
15
15
15
15
17
17
18
18
18
19
19
19
19
19
19
19
19
20
20
20
20
21
21
21
21
21
22
22
22
22
22
22
22
22
22
20
20
20
20
20
20
20
20
20
22
22
22
22
23
23
23
24
25
25
25
24
24
24
24
24
25
25
25
25
25
25
26
26
27
29
29
29
28
28
28
29
29
29
29
29
29
29
29
29
29
29
29
29
29
29
29
29
29
29
29
29
29
28
28
28
28
29
29
29
29
29
30
31
31
32
32
32
32
32
32
32
32
33
32
32
32
32
31
31
31
31
31
32
32
32
32
32
32
32
31
31
31
31
31
30
30
30
29
27
25
25
24
22
22
21
21
18
18
17
17
16
16
16
16
16
16
15
15
15
15
15
15
15
15
15
15
15
15
15
15
15
15
15
15
15
15
15
15
15
15
15
15
15
15
15
15
15
15
15
15
15
15
15
15
15
15
15
15
15
15
15
15
15
15
15
15
15
15
15
15
15
15
15
15
15
15
15
15
15
15
15
15
15
15
15
15
15
15
13
13
13
13
13
13
13
13
13
13
12
12
12
12
12
12
12
12
12
12
12
12
12
12
12
12
12
11
11
11
11
10
10
10
10
10
9
9
9
9
9
9
9
9
7
5
5
4
4
4
4
4
4
4
4
4
4
4
4
4
4
4
4
4
4
4
4
4
4
4
4
4
4
4
4
4
4
4
4
4
4
4
4
4
5
5
5
5
5
5
5
5
5
5
5
5
5
5
5
5
5
5
5
5
5
5
5
5
4
4
4
4
4
4
4
4
4
4
3
2
2
2
2
4
4
5
5
5
6
6
6
6
6
6
5
5
5
5
5
5
5
5
5
5
5
5
5
5
5
5
5
5
5
5
5
5
5
5
5
5
5
5
5
5
5
5
5
5
5
5
5
5
5
5
5
5
6
6
5
5
5
5
5
5
5
5
5
5
5
5
5
5
5
5
5
5
5
5
5
5
5
5
5
5
5
5
5
5
5
5
5
5
5
5
5
5
5
5
5
5
5
5
5
5
5
5
5
5
5
5
5
5
5
5
5
5
5
5
5
5
5
5
6
6
6
6
6
6
6
6
6
6
6
6
6
6
6
6
6
6
6
6
6
6
6
6
6
6
6
5
5
5
5
5
5
5
5
5
5
5
5
5
4
4
4
4
4
4
4
4
4
4
4
4
4
5
5
5
5
5
5
5
5
5
5
5
5
5
5
5
5
5
5
5
5
5
5
5
5
5
5
5
5
5
5
5
5
5
5
5
5
5
5
5
5
5
5
5
5
5
5
5
5
5
5
5
5
5
5
5
5
5
5
5
5
5
6
6
6
6
6
6
6
6
6
6
6
6
6
6
6
6
5
5
5
5
5
4
4
4
4
4
4
4
4
4
4
4
4
4
4
4
4
4
4
4
4
4
4
4
4
4
4
4
4
3
3
3
3
3
3
3
3
3
3
3
3
3
3
4
4
4
4
4
4
4
4
4
3
3
2
2
2
2
2
2
2
2
2
2
2
2
2
2
2
2
2
2
2
2
2
2
1
1
1
1
1
1
1
1
2
2
2
2
2
2
2
2
2
2
2
2
2
2
2
2
2
2
2
2
2
2
2
2
2
2
2
2
2
2
2
2
2
2
2
2
2
2
2
2
2
2
2
2
2
2
2
2
2
2
2
2
2
2
2
2
2
2
2
2
3
3
3
3
3
3
3
3
3
3
3
3
3
3
3
3
3
3
3
3
3
3
3
3
3
3
3
3
3
3
3
3
3
3
3
3
3
3
3
3
3
3
3
3
3
3
3
3
3
3
3
3
3
3
3
3
3
3
3
3
3
3
3
3
3
3
3
3
2
2
2
2
2
2
2
2
2
2
2
2
2
2
0
0
0
0
0
0
0
0
0
0
0
0
0
0
0
0
0
0
0
0
0
0
0
0
0
0
0
0
0
0
0
0
0
0
0
0
0
0
0
0
0
0
0
0
0
0
0
0
0
0
0
0
0
0
0
0
0
0
0
0
0
0
0
0
0
0
0
0
0
0
0
0
0
0
0
0
0
0
0
0
0
0
0
0
0
0
0
0
0
0
0
0
0
0
0
0
0
0
0
0
0
0
0
0
0
0
0
0
0
0
0
0
0
0
0
0
0
0
0
0
0
0
0
0
0
0
0
0
0
0
0
0
0
0
0
0
0
0
0
0
0
0
0
0
0
0
0
0
0
0
0
0
0
0
0
0
0
0
0
0
0
0
0
0
0
0
0
0
0
0
0
0
0
0
0
0
0
0
0
0
0
0
0
0
0
0
0
0
0
0
0
0
0
0
0
0
0
0
0
0
0
0
0
0
0
0
0
0
0
0
0
0
0
0
0
0
0
0
0
0
0
0
0
0
0
0
0
0
0
0
0
0
0
0
0
0
0
0
0
0
0
0
0
0
0
0
0
0
0
0
0
0
0
0
0
0
0
0
0
0
0
0
0
0
0
0
0
0
0
0
0
0
0
0
0
0
0
0
0
0
0
0
0
0
0
0
0
0
0
0
0
0
0
0
0
0
0
0
0
0
0
0
0
0
0
0
0
0
0
0
0
0
0
0
0
0
0
0
0
0
0
0
0
0
0
0
0
0
0
0
0
0
0
0
0
0
0
0
0
0
0
0
0
0
0
0
0
0
0
0
0
0
0
0
0
0
0
0
0
0
0
0
0
0
0
0
0
0
0
0
0
0
0
0
0
0
0
0
0
0
0
0
0
0
0
0
0
0
0
0
0
0
0
0
0
0
0
0
0
0
0
0
0
0
0
0
0
0
0
0
0
0
0
0
0
0
0
0
0
0
0
0
0
0
0
0
0
0
0
0
0
0
0
0
0
0
0
0
0
0
0
0
0
0
0
0
0
0
0
0
0
0
0
0
0
0
0
0
0
0
0
0
0
0
0
0
0
0
0
0
0
0
0
0
0
0
0
0
0
0
0
0
0
0
0
0
0
0
0
0
0
0
0
0
0
0
0
0
0
0
0
0
0
0
0
0
0
0
0
0
0
0
0
0
0
0
0
0
0
0
0
0
0
0
0
0
0
0
0
0
0
0
0
0
0
0
0
0
0
0
0
0
0
0
0
0
0
0
0
0
0
0
0
0
0
0
0
0
0
0
0
0
0
0
0
0
0
0
0
0
0
0
0
0
0
0
0
0
0
0
0
0
0
0
0
0
0
0
0
0
0
0
0
0
0
0
0
0
0
0
0
0
0
0
0
0
0
0
0
0
0
0
0
0
0
0
0
0
0
0
0
0
0
0
0
0
0
0
0
0
0
0
0
0
0
0
0
0
0
0
0
0
0
0
0
0
0
0
0
0
0
0
0
0
0
0
0
0
0
0
0
0
0
0
0
0
0
0
0
0
0
0
0
0
0
0
0
0
0
0
0
0
0
0
0
0
0
0
0
0
0
0
0
0
0
0
0
0
0
0
0
0
0
0
0
0
0
0
0
0
0
0
0
0
0
0
0
0
0
0
0
0
0
0
0
0
0
0
0
0
0
0
0
0
0
0
0
0
0
0
0
0
0
0
0
0
0
0
0
0
0
0
0
0
0
0
0
0
0
0
0
0
0
0
0
0
0
0
0
0
0
0
0
0
0
0
0
0
0
0
0
0
1
1
1
1
1
1
1
1
1
1
1
1
1
1
1
1
1
1
1
1
1
1
1
1
1
1
1
1
1
1
1
1
1
1
1
1
1
1
1
1
1
1
1
1
1
1
1
1
1
1
1
1
1
1
1
1
1
1
1
1
1
1
1
1
1
1
1
1
1
1
1
1
1
1
1
1
1
1
1
1
1
1
1
1
1
1
1
1
1
1
1
1
1
0
0
0
0
0
0
0
0
0
0
0
0
0
0
0
0
0
0
0
0
0
0
0
0
0
0
0
0
0
0
0
0
0
0
0
0
0
0
0
0
0
0
0
0
0
0
0
0
0
0
0
0
0
0
0
0
0
0
0
0
0
0
0
0
0
0
0
0
0
0
0
0
0
0
0
0
0
0
0
0
0
0
0
0
0
0
0
0
0
0
0
0
0
0
0
0
0
0
0
0
0
0
0
0
0
0
0
0
0
0
0
0
0
0
0
0
0
0
0
0
0
0
0
0
0
0
0
0
0
0
0
0
0
0
0
0
0
0
0
0
0
0
0
0
0
0
0
0
0
0
0
0
0
0
0
0
0
0
0
0
0
0
0
0
0
0
0
0
0
0
0
0
0
0
0
0
0
0
0
0
0
0
0
0
0
0
0
0
0
0
0
0
0
0
0
0
0
0
0
0
0
0
0
0
0
0
0
0
0
0
0
0
0
0
0
0
0
0
0
0
0
0
0
0
0
0
0
0
0
0
0
0
0
0
0
0
0
0
0
0
0
0
0
0
0
1
1
2
2
3
5
10
10
10
11
11
11
11
11
11
12
12
12
12
12
12
14
14
14
14
15
15
15
15
15
15
15
15
15
16
16
16
16
17
17
17
17
17
17
17
17
17
18
18
19
19
19
19
19
19
19
20
20
20
20
20
20
20
20
20
20
20
20
20
20
20
20
20
20
20
20
21
21
20
20
20
20
20
20
20
20
20
20
21
21
21
21
21
21
21
21
21
21
21
21
21
21
21
22
22
22
22
22
22
22
22
22
22
22
22
22
22
22
22
22
22
22
22
22
22
22
22
22
22
22
22
22
23
23
23
23
23
23
23
23
23
23
23
23
22
20
20
20
20
20
20
20
20
20
20
20
20
20
20
20
20
20
20
18
18
18
14
14
14
14
14
14
14
14
14
14
13
13
13
13
13
13
13
13
13
13
13
13
13
13
13
12
12
12
12
12
11
11
11
11
11
11
11
11
11
11
11
11
11
11
11
11
11
11
12
12
13
13
13
13
13
14
14
14
14
14
14
14
14
14
14
14
14
14
13
13
13
12
12
9
9
7
7
7
7
7
7
7
7
7
7
7
7
7
7
7
7
7
7
7
7
7
7
7
7
7
7
7
7
7
7
7
7
7
7
7
7
7
6
6
6
6
6
6
5
5
5
5
5
5
5
5
5
6
6
6
6
6
6
6
6
6
6
6
6
6
6
6
6
6
6
6
6
5
5
5
5
5
5
5
5
5
5
5
5
5
5
5
5
5
5
5
5
5
5
5
5
5
5
5
5
5
5
5
5
5
5
5
5
5
5
5
5
5
5
5
5
5
5
5
5
5
5
5
5
5
5
5
5
5
5
5
5
5
5
5
5
4
4
4
4
4
4
4
4
4
4
4
4
4
4
5
5
5
3
3
3
3
3
3
3
3
3
3
3
2
2
2
2
2
2
2
2
2
2
2
2
2
2
2
2
2
2
2
2
2
2
2
2
2
2
2
2
2
2
2
2
2
2
2
2
2
2
2
2
2
2
2
2
2
2
2
2
1
1
1
1
1
1
1
1
1
1
1
1
1
1
1
1
1
2
2
2
2
2
2
2
2
2
2
2
2
2
2
2
2
2
2
2
2
2
2
2
2
2
2
2
2
2
2
2
2
2
2
2
2
2
2
2
2
2
2
2
2
2
2
2
2
2
2
2
2
2
2
2
2
2
2
2
2
2
2
2
2
2
2
2
2
2
2
2
2
2
2
2
2
2
2
2
2
2
2
2
2
2
2
2
2
2
2
2
2
2
2
2
2
2
2
2
2
2
2
2
2
1
1
1
1
1
1
1
1
1
1
1
1
1
1
1
1
1
1
1
1
1
1
1
1
1
1
1
1
1
1
1
1
1
1
1
1
1
1
1
1
1
1
1
1
1
1
1
1
1
1
1
1
1
1
1
1
1
1
1
1
1
1
1
1
1
1
1
1
1
1
1
1
1
1
1
1
1
1
1
1
1
1
1
1
1
1
0
0
0
0
0
0
0
0
0
0
0
0
0
0
0
0
0
0
0
0
0
0
0
0
0
0
0
0
0
0
0
0
0
0
0
0
0
0
0
0
0
0
0
0
0
0
0
0
0
0
0
0
0
0
0
0
0
0
0
0
0
0
0
0
0
0
0
0
0
0
0
0
0
0
0
0
0
0
0
0
0
0
0
0
0
0
0
0
0
0
0
0
0
0
0
0
0
0
0
0
0
0
0
0
0
0
0
0
0
0
0
0
0
0
0
0
0
0
0
0
0
0
0
0
0
0
0
0
0
0
0
0
0
0
0
0
0
0
0
0
0
0
0
0
0
0
0
0
0
0
0
0
0
0
0
0
0
0
0
0
0
0
0
0
0
0
0
0
0
0
0
0
0
0
0
0
0
0
0
0
0
0
0
0
0
0
0
0
0
0
0
0
0
0
0
0
0
0
0
0
0
0
0
0
0
0
0
0
0
0
0
0
0
0
0
0
0
0
0
0
0
0
0
0
0
0
0
0
0
0
0
0
1
1
1
1
1
1
1
2
2
2
2
2
2
2
2
2
2
2
2
2
2
2
2
2
2
2
2
2
2
2
2
2
2
2
2
2
2
2
2
2
2
2
2
2
2
2
2
2
2
2
2
2
2
2
2
2
2
2
1
1
1
1
1
1
1
1
1
1
1
1
1
1
1
1
1
1
1
1
1
1
1
1
1
1
1
1
1
1
1
1
2
2
2
2
2
2
2
2
2
2
2
2
2
2
2
2
2
2
2
2
2
2
2
2
2
2
2
2
2
2
2
1
0
0
0
0
0
0
0
0
0
0
0
0
0
0
0
0
0
0
0
0
0
0
0
0
0
0
0
0
0
0
0
0
0
0
0
0
0
0
0
0
0
0
0
0
0
0
0
0
0
0
0
0
0
0
0
0
0
0
0
0
0
0
0
0
0
0
0
0
0
0
0
0
0
0
0
0
0
0
0
0
0
0
0
0
0
0
0
0
0
0
0
0
0
0
0
0
0
0
0
0
0
0
0
0
0
0
0
0
0
0
0
0
0
0
0
0
0
0
0
0
0
0
0
0
0
0
0
0
0
0
0
0
0
0
0
0
0
0
0
0
0
0
0
0
0
0
0
0
0
0
0
0
0
0
0
0
0
0
0
0
0
1
1
1
1
1
1
1
1
1
1
1
1
1
1
1
1
1
1
1
1
1
1
1
1
1
1
1
1
1
1
1
1
1
1
1
1
1
1
1
1
1
1
1
1
1
1
1
1
1
1
1
1
1
1
1
1
1
1
1
1
1
1
1
1
1
1
1
1
1
1
1
1
1
1
1
1
1
1
1
2
2
2
2
2
2
2
2
2
2
2
2
2
2
2
2
2
2
2
2
2
2
2
2
2
2
2
2
2
2
2
2
2
2
2
2
2
2
2
2
2
2
2
2
2
2
2
2
2
2
2
2
2
2
2
2
3
3
3
3
3
3
3
3
3
3
3
3
3
3
3
2
2
2
2
2
2
2
2
2
2
2
2
2
2
2
2
2
2
2
2
2
2
2
2
2
2
2
2
2
2
2
2
2
2
2
2
2
2
2
2
2
2
2
2
3
3
3
2
2
2
2
2
2
2
2
2
2
2
2
2
2
2
2
2
2
2
2
2
3
3
4
4
4
4
4
4
4
4
4
4
4
4
4
4
4
4
4
4
4
4
4
4
4
4
4
4
4
4
4
4
4
4
4
4
4
4
4
4
4
4
4
4
4
4
4
4
4
4
4
3
2
2
2
2
2
2
2
2
2
2
2
2
2
2
2
2
2
2
2
2
2
2
2
2
2
2
2
2
2
2
2
2
2
2
2
2
2
2
2
2
2
2
2
2
2
2
2
2
2
2
2
2
2
2
2
2
2
2
2
2
2
2
2
2
1
1
1
1
1
1
1
1
1
1
2
2
2
2
2
2
1
1
1
1
1
0
0
0
0
0
0
0
0
0
0
0
0
0
0
0
0
0
0
0
0
0
0
0
0
0
0
0
0
0
0
0
0
0
0
0
0
0
0
0
0
0
0
0
0
0
0
0
0
0
0
0
0
0
0
0
0
0
0
0
0
0
0
0
0
0
0
0
0
0
0
0
0
0
0
0
0
0
0
0
0
0
0
0
0
0
0
0
0
0
0
1
1
1
1
1
1
1
1
2
2
2
2
2
2
2
2
2
2
2
2
2
2
2
2
2
2
2
2
2
2
2
2
2
2
2
2
2
2
3
3
3
3
3
3
3
3
3
3
3
3
4
4
4
4
4
4
4
4
4
4
4
4
4
4
4
4
4
5
5
5
5
5
5
5
5
5
6
7
7
7
7
7
7
7
7
7
7
7
7
7
7
7
7
7
7
7
7
8
8
8
8
8
8
9
9
9
9
9
9
9
9
9
9
9
9
9
9
9
9
9
9
9
9
9
9
9
9
9
9
9
9
9
9
9
9
9
9
9
9
9
9
9
9
9
9
9
9
9
9
9
9
9
8
8
8
8
8
8
8
8
8
8
8
8
8
8
8
8
8
8
8
8
8
8
8
8
8
8
8
8
8
8
8
8
8
7
7
7
7
7
7
7
7
7
7
7
7
7
7
7
7
7
7
7
7
7
7
6
5
5
5
5
5
5
5
5
5
5
5
5
5
5
5
5
5
5
5
4
4
4
4
4
5
5
5
5
5
5
5
5
5
5
5
5
5
5
5
5
5
5
5
5
5
5
5
5
5
5
5
5
5
5
5
5
5
5
5
5
3
2
2
2
2
2
2
2
2
2
2
2
2
2
2
2
2
2
2
2
3
3
3
3
3
3
3
3
3
3
3
3
3
3
3
3
3
3
3
3
3
3
3
3
3
3
3
3
3
3
3
3
3
3
3
3
3
3
3
3
3
3
3
3
3
3
3
3
3
3
3
3
3
3
3
3
3
3
3
3
3
3
3
3
3
3
3
3
3
3
4
4
4
4
4
4
4
4
4
4
3
3
3
3
4
4
4
4
4
4
4
4
4
4
5
5
5
5
5
5
5
5
5
5
5
5
5
5
5
5
4
4
4
4
4
4
4
4
4
4
4
4
4
4
4
4
4
3
3
3
3
3
3
3
3
3
3
3
3
3
3
3
3
3
3
3
3
3
3
3
3
3
3
3
4
4
4
4
4
4
4
4
4
4
4
4
4
4
4
4
4
4
4
4
4
4
4
4
4
4
4
4
4
4
4
4
4
4
4
4
4
4
4
4
4
4
4
4
4
4
4
4
4
4
4
4
4
4
4
4
4
4
4
4
4
4
5
5
5
5
5
5
5
5
5
5
5
5
5
5
5
5
5
5
5
5
5
5
5
5
3
3
2
2
2
2
2
2
2
2
2
2
3
3
3
3
3
3
3
3
3
3
3
3
3
3
3
3
3
3
3
2
2
2
3
3
3
3
3
3
3
2
2
2
2
2
2
2
2
2
2
2
2
2
2
2
2
2
2
2
2
2
2
2
2
2
2
2
2
2
2
2
2
2
2
2
2
2
2
2
2
2
2
2
2
2
2
2
2
2
2
2
2
2
2
2
2
2
2
2
2
2
2
2
2
2
2
2
2
2
2
2
2
2
2
2
2
2
2
2
2
2
2
2
2
2
2
2
2
2
2
2
2
2
2
2
2
2
2
2
2
2
2
2
2
2
2
2
2
2
2
2
2
2
2
2
2
2
1
1
1
1
1
1
2
2
2
2
2
2
2
2
2
2
2
2
1
1
1
1
1
1
1
1
1
1
1
1
1
1
1
0
0
0
0
0
0
0
0
0
0
0
0
0
0
0
0
0
0
0
0
0
0
0
0
0
0
0
0
0
0
0
0
0
0
0
0
0
0
0
0
0
0
0
0
0
0
0
0
0
0
0
0
0
0
0
0
0
0
0
0
0
0
0
0
0
0
0
0
0
0
0
0
0
0
0
0
0
0
0
0
0
0
0
0
0
0
0
0
0
0
0
0
0
0
0
0
0
0
0
0
0
0
0
0
0
0
0
0
0
0
0
0
0
0
0
0
0
0
0
0
0
0
0
0
0
0
0
0
0
0
0
0
0
0
0
0
0
0
0
0
0
0
0
0
0
0
0
0
0
0
0
0
0
0
0
0
0
0
0
0
0
0
0
0
0
0
0
0
0
0
0
0
0
0
0
0
0
0
0
0
0
0
0
0
0
0
0
0
0
0
0
0
0
0
0
0
0
0
0
0
0
0
0
0
0
0
0
0
0
0
0
0
0
0
0
0
0
0
0
0
0
0
0
0
0
0
1
1
1
1
1
1
1
1
1
1
1
1
1
1
1
1
1
1
1
1
1
1
1
1
1
1
1
1
1
1
1
1
1
1
1
1
1
1
1
1
1
1
1
1
1
1
1
1
1
1
1
1
1
1
1
1
1
1
1
1
1
1
1
1
1
1
1
1
1
1
0
0
0
0
0
0
0
0
0
0
0
0
0
0
0
0
0
0
0
0
0
0
0
0
0
0
0
1
3
3
3
4
5
14
15
21
32
36
37
37
40
51
52
53
53
53
54
54
54
55
55
55
55
55
56
57
57
57
57
57
57
57
57
58
60
60
60
60
60
60
60
60
60
60
61
61
61
61
61
61
61
61
61
61
61
61
61
61
61
61
61
61
61
61
61
61
61
61
61
61
61
61
61
61
61
61
61
61
61
61
61
61
61
61
61
61
61
61
61
61
61
61
61
61
61
61
61
62
62
62
61
61
61
61
61
61
61
62
61
61
60
59
59
56
55
55
55
55
55
55
55
55
55
55
55
54
55
54
52
51
37
30
29
27
26
27
27
27
27
26
22
20
20
20
19
19
20
22
22
22
22
22
22
22
22
22
22
22
22
21
20
21
21
21
21
21
21
20
20
20
20
20
20
19
19
17
17
20
20
20
20
20
20
20
20
20
20
20
19
19
19
20
20
21
21
20
20
20
20
20
20
20
20
20
20
20
20
20
20
20
20
20
20
20
20
20
20
20
20
20
20
20
20
20
20
20
20
20
20
20
20
20
21
21
21
21
21
21
22
22
23
24
24
24
25
25
25
25
24
24
24
23
24
25
23
22
21
21
21
22
21
21
21
21
21
21
21
21
20
21
21
21
21
21
21
21
21
22
22
22
22
21
21
21
21
21
21
21
21
21
21
21
21
20
20
20
20
21
21
21
21
21
21
21
21
21
20
22
22
22
22
23
23
23
23
22
22
22
20
20
20
20
20
20
20
20
20
20
20
20
20
20
21
21
21
21
22
23
23
23
24
24
24
24
24
25
25
25
25
25
25
25
25
25
25
25
25
25
26
26
26
27
27
27
27
27
27
27
27
28
27
25
25
25
24
24
24
24
25
26
26
26
25
25
25
25
25
25
25
25
25
25
25
25
26
26
25
25
25
25
25
25
26
27
27
27
27
27
27
26
26
26
26
26
26
26
27
27
27
27
28
28
28
30
30
30
30
30
35
35
35
35
35
35
35
35
35
34
34
34
35
35
35
35
35
35
37
37
37
37
37
37
37
36
35
35
35
36
35
35
35
33
33
34
33
33
33
33
34
35
34
36
36
35
35
36
36
36
37
37
37
37
37
38
38
38
38
38
38
38
38
40
41
41
41
41
41
42
45
45
47
49
48
49
49
50
50
50
50
50
50
50
50
51
51
51
52
52
52
52
52
52
52
50
50
47
47
47
47
47
47
47
47
47
48
48
49
49
49
49
49
49
49
49
50
50
52
53
54
54
54
54
54
54
57
57
56
55
48
46
45
46
47
47
47
50
50
50
50
50
51
51
52
52
52
53
57
57
57
57
58
58
58
59
60
60
60
59
58
57
58
58
58
58
59
57
57
57
57
57
57
57
60
60
60
62
63
63
64
65
65
65
65
65
65
67
67
68
68
70
73
73
73
73
73
73
73
75
75
75
76
75
77
77
77
77
77
76
76
75
75
75
74
72
73
73
73
73
72
72
71
70
70
69
69
68
69
70
69
68
68
67
67
67
67
67
67
67
67
67
67
67
67
67
67
67
67
67
67
67
67
67
67
67
67
67
67
67
67
68
68
70
70
70
70
70
70
71
70
72
72
71
70
70
70
71
71
71
71
71
71
72
72
72
75
75
74
74
74
73
74
75
75
75
75
74
74
74
74
74
70
67
67
67
69
70
70
70
70
63
62
66
65
66
68
66
66
68
67
67
68
66
66
66
66
65
60
60
55
52
53
53
53
53
52
50
49
48
46
46
45
45
45
45
45
45
45
45
45
45
45
45
45
45
45
45
45
44
44
44
44
44
45
45
45
45
45
45
45
45
45
45
45
45
45
45
45
46
46
46
46
46
46
46
46
46
46
47
47
47
47
47
45
43
42
42
42
42
42
38
36
36
36
36
38
39
40
40
40
40
40
40
40
40
41
41
41
41
41
41
40
40
40
40
40
33
33
32
32
32
32
32
32
32
32
32
32
32
32
32
32
31
31
32
32
32
33
32
32
32
33
37
37
37
35
32
32
32
33
33
33
33
33
34
35
35
35
35
35
35
31
31
32
33
35
35
35
35
36
35
35
35
35
35
37
37
37
37
37
37
37
37
37
38
39
40
40
40
40
40
40
40
40
40
40
40
39
39
39
39
39
39
40
41
41
40
40
40
40
40
40
40
40
40
41
41
41
41
40
40
40
40
40
39
40
40
41
41
41
41
41
41
41
41
41
41
41
41
41
40
40
40
40
40
40
40
40
40
40
40
40
40
40
40
40
40
40
40
40
40
40
40
40
40
40
40
40
40
40
37
37
37
37
37
32
29
22
22
18
18
17
17
17
18
18
18
20
20
20
20
20
20
20
20
20
20
20
20
20
20
20
20
20
20
20
22
22
23
24
24
24
25
25
25
25
25
25
25
25
25
25
25
25
24
23
22
22
22
21
19
20
20
20
21
21
21
20
20
21
22
22
22
22
22
25
25
27
26
26
26
26
26
26
26
26
26
26
27
30
30
30
30
31
30
30
30
30
30
31
32
32
32
32
32
32
32
32
32
32
32
32
32
32
32
32
32
32
32
32
32
32
32
32
32
30
29
30
30
29
28
28
28
28
28
28
28
28
28
28
28
28
28
28
29
29
29
29
29
29
29
29
29
29
29
29
29
29
29
29
29
29
29
29
29
29
29
28
28
28
28
29
29
29
29
29
29
30
30
30
30
30
29
28
28
28
28
29
30
30
30
30
30
27
27
27
24
24
21
22
22
22
22
22
22
22
22
22
22
22
22
20
20
20
20
20
20
20
20
20
20
20
20
20
20
20
20
20
20
20
17
13
13
13
13
13
13
14
14
13
13
12
12
12
12
12
12
12
12
12
13
13
13
13
13
13
15
15
15
15
15
15
15
15
15
15
15
15
15
15
14
14
14
14
13
13
13
13
13
13
13
13
13
13
13
12
12
12
12
12
12
12
12
12
12
12
12
12
12
12
12
12
12
12
12
12
12
12
12
13
13
13
13
13
13
13
12
12
12
12
12
12
12
12
12
12
12
12
12
12
12
12
12
12
12
12
12
12
12
12
12
12
12
12
12
12
12
12
12
10
10
9
9
9
8
8
8
8
8
8
8
8
8
8
7
7
7
7
7
7
7
7
7
7
7
7
7
7
7
7
7
6
6
6
6
6
6
6
6
6
6
6
6
7
7
7
7
7
7
7
7
7
7
7
7
7
7
7
7
7
7
7
7
7
6
7
7
7
7
7
7
7
7
7
7
7
7
7
7
7
7
8
8
9
9
9
9
9
10
10
10
10
10
10
10
10
10
10
10
10
10
10
10
10
10
10
10
10
10
10
10
10
11
11
11
11
11
11
11
12
12
12
12
12
11
11
11
11
11
11
11
11
11
11
11
11
11
11
11
11
11
11
11
11
11
11
11
11
11
11
11
11
11
11
11
11
11
11
11
11
11
11
11
11
11
11
11
11
11
11
11
11
11
11
11
12
12
12
12
12
12
12
12
12
12
12
12
12
12
12
12
12
12
12
12
12
12
12
12
12
12
12
12
12
12
12
12
12
12
12
12
12
12
12
12
12
12
12
12
11
11
10
10
10
10
10
9
8
8
8
8
8
8
7
7
7
7
7
7
7
7
7
7
7
7
7
7
7
7
7
7
7
7
7
7
6
6
6
6
6
6
6
6
6
6
5
5
5
5
5
4
4
4
4
2
0
0
0
0
0
0
0
0
0
0
0
0
0
0
0
0
0
0
0
0
0
0
0
0
0
0
0
0
0
0
0
0
0
0
0
0
0
0
0
0
0
0
0
0
0
0
0
0
0
0
0
0
0
0
0
0
0
0
0
0
0
0
0
0
0
0
0
0
0
0
0
0
0
0
0
0
0
0
0
0
0
0
0
0
0
0
0
0
0
0
0
0
0
0
0
0
0
0
0
0
0
0
0
0
0
0
0
0
0
0
0
0
0
0
0
0
0
0
0
0
0
0
0
0
0
0
0
0
0
0
0
0
0
0
0
0
0
1
1
1
1
1
1
1
1
1
1
1
1
1
1
1
1
1
1
2
2
2
2
2
2
2
2
2
2
2
2
2
2
2
2
2
2
2
2
2
2
2
2
2
2
2
2
2
2
2
2
2
2
2
2
2
2
2
2
2
2
2
2
2
2
2
2
2
2
2
2
2
2
2
2
2
2
2
2
2
2
2
2
2
2
2
2
2
2
2
2
2
2
2
2
2
2
2
2
2
2
2
2
2
2
2
2
2
2
2
2
2
2
2
2
2
2
2
2
2
2
2
2
2
2
2
2
2
2
2
2
2
2
2
2
2
2
2
2
2
2
2
2
2
2
2
2
2
2
2
2
2
2
2
2
2
2
2
2
2
2
2
3
3
2
2
2
2
1
1
1
1
1
1
1
1
1
1
1
1
1
1
1
1
1
1
1
1
1
1
1
1
1
1
1
1
1
1
2
2
2
2
2
2
2
2
2
2
2
2
3
3
3
3
3
3
3
3
5
5
5
5
5
5
7
6
6
6
6
6
6
6
7
7
7
7
7
7
7
7
7
7
7
8
8
10
11
16
20
20
20
22
22
22
25
27
27
27
27
27
27
28
29
29
29
29
29
30
30
31
31
31
32
32
32
32
32
32
32
32
32
32
32
32
32
32
32
34
34
35
35
35
35
35
35
35
35
36
36
36
36
36
36
36
37
37
37
39
40
40
40
41
41
41
41
42
42
42
42
42
42
42
42
42
42
42
42
42
42
42
42
42
42
42
42
42
42
42
42
42
42
44
45
45
45
45
45
45
45
46
46
46
45
47
47
47
47
47
48
47
47
47
47
47
47
47
49
52
52
52
52
52
53
54
54
54
54
54
55
55
55
55
55
57
56
56
56
55
55
54
54
54
55
55
55
55
55
55
55
55
55
55
56
56
56
55
55
55
55
57
57
57
57
56
56
56
55
55
55
52
51
49
48
46
45
44
44
44
44
44
44
45
45
45
45
45
45
45
44
44
44
44
44
42
42
40
40
40
40
40
41
41
41
41
42
42
42
42
41
41
41
44
44
44
44
44
44
44
44
44
44
43
43
44
44
44
43
42
42
42
42
42
42
42
42
42
42
42
42
42
42
42
42
42
41
40
38
37
37
37
35
33
34
34
34
32
31
30
30
30
30
30
30
30
30
30
30
30
30
30
30
30
30
30
30
30
30
30
30
30
30
30
31
31
31
31
32
32
32
32
32
31
31
31
29
29
29
29
29
29
30
30
30
30
31
31
32
32
32
32
33
35
35
35
35
35
35
34
33
33
33
33
35
35
35
35
35
35
35
35
36
37
37
35
35
35
34
35
35
35
35
35
35
35
34
34
35
35
27
27
27
27
27
27
27
28
27
28
27
29
29
30
31
31
32
32
33
34
35
35
36
36
36
35
35
35
35
35
36
37
37
37
37
37
37
37
37
37
38
38
38
38
38
40
40
40
40
40
41
41
41
41
41
41
41
41
41
41
45
45
45
45
45
45
46
46
46
46
46
46
46
46
46
46
46
46
46
46
46
46
46
47
47
47
47
47
49
50
50
50
50
50
51
51
51
51
51
51
51
51
51
52
52
52
52
52
52
53
53
53
52
52
53
53
54
54
53
53
53
53
53
52
52
52
50
48
49
49
50
50
50
50
52
52
52
52
51
51
51
51
52
52
52
50
50
50
50
50
50
50
51
49
48
47
47
47
47
47
50
51
51
51
52
52
52
52
52
52
52
51
50
49
45
45
45
45
45
43
43
42
40
38
37
35
33
32
32
32
32
31
30
30
30
30
30
29
29
29
29
28
28
27
27
27
27
28
28
28
28
28
28
28
28
28
27
27
27
27
27
27
27
27
27
27
27
27
27
27
27
27
27
27
27
27
27
27
27
27
27
27
27
27
27
27
27
27
28
28
28
28
28
27
27
27
27
25
26
26
25
25
25
23
22
22
22
22
21
21
21
22
22
22
22
22
22
22
22
22
22
22
22
22
22
22
22
22
22
22
22
22
22
21
21
21
21
21
21
22
24
21
20
22
17
17
17
17
17
17
17
19
19
19
19
19
19
19
19
19
19
20
20
22
22
22
23
24
24
24
24
24
24
27
27
27
27
27
27
27
27
27
28
28
28
28
28
28
30
30
32
32
32
33
33
33
34
34
35
35
35
36
36
36
36
37
38
38
38
38
38
38
38
38
39
40
40
40
40
41
41
42
42
42
42
42
42
42
42
42
44
44
45
45
45
45
45
45
45
45
46
46
47
47
47
49
50
54
54
55
55
55
55
55
55
55
55
55
55
55
55
57
58
59
59
59
58
59
59
59
59
62
63
65
64
63
63
63
63
63
64
65
65
65
65
65
65
65
65
67
67
67
67
67
68
68
68
69
68
69
69
67
68
67
65
63
63
61
60
60
62
61
62
62
62
60
60
59
59
59
59
58
58
58
58
58
58
58
58
58
57
57
57
56
56
56
56
56
56
56
56
56
56
56
56
57
56
55
55
56
56
56
56
56
55
55
55
55
55
55
55
55
55
55
55
55
57
57
57
56
56
56
55
55
55
55
55
55
56
56
56
55
55
55
46
40
40
40
40
40
42
42
42
42
42
42
42
41
37
37
37
38
38
37
37
35
35
35
32
30
30
30
29
27
27
26
26
26
25
25
23
23
22
22
20
16
16
16
16
16
16
16
16
15
16
16
18
18
18
19
19
19
19
19
19
20
20
20
20
20
20
20
20
20
21
21
21
21
21
21
22
22
22
22
22
22
22
22
22
22
22
22
22
22
25
26
27
27
27
27
27
27
27
27
27
27
27
27
27
27
26
25
25
25
25
25
25
24
24
23
23
23
23
24
24
25
25
25
25
25
25
24
23
23
23
24
24
23
23
23
23
23
23
23
23
23
23
23
24
24
25
25
25
25
25
25
24
24
24
24
24
24
24
26
27
27
27
27
29
29
29
28
28
28
28
28
27
27
27
25
25
25
25
25
25
26
26
25
25
24
25
25
24
25
26
25
25
25
25
25
25
27
27
27
27
27
28
29
29
29
29
29
29
29
29
29
29
29
29
29
29
29
29
30
30
30
32
32
32
32
32
32
32
32
32
32
32
33
33
33
34
34
34
34
34
34
34
33
35
37
37
37
37
35
34
32
32
31
31
31
31
31
31
31
32
33
35
33
33
32
32
33
34
35
35
35
35
35
35
35
35
35
35
35
35
35
35
35
35
37
38
40
40
40
40
41
41
41
42
42
42
42
42
42
42
42
42
42
42
42
42
42
42
42
42
42
42
42
42
41
40
40
40
40
40
40
40
40
40
40
39
39
38
38
37
38
38
38
38
36
35
35
35
34
34
34
34
33
33
33
33
32
33
35
35
35
35
35
35
35
35
35
35
36
36
36
36
36
36
36
36
36
36
35
35
35
35
35
36
36
36
36
36
36
35
35
35
34
35
34
33
31
31
31
28
27
27
25
22
21
21
20
21
20
22
22
21
21
21
22
22
21
22
22
22
22
21
21
21
21
21
21
22
23
23
23
23
24
24
24
24
23
23
23
23
23
23
23
24
25
26
26
26
26
26
26
26
26
26
26
26
26
26
26
26
26
27
27
27
27
27
27
27
27
27
27
27
27
27
27
31
31
31
32
32
32
32
32
32
32
32
32
32
33
34
34
34
34
35
35
35
35
35
35
35
35
35
35
36
36
36
36
36
36
35
35
36
36
36
34
34
35
36
36
36
36
36
36
36
36
36
36
36
35
35
35
35
35
34
33
33
34
34
34
34
33
33
33
33
33
35
35
35
35
35
35
35
35
35
35
36
38
37
37
37
36
35
35
37
36
35
37
37
37
37
37
37
37
37
37
37
37
37
37
38
38
38
38
38
39
39
39
39
39
39
39
39
38
38
37
40
40
40
41
40
40
40
40
40
40
38
37
31
25
25
24
24
25
25
26
26
26
26
26
26
26
26
27
27
26
26
26
26
26
26
26
26
26
26
26
26
26
27
27
27
27
27
27
27
27
27
27
27
27
27
27
27
27
27
28
30
30
30
30
30
30
30
30
30
30
30
30
30
30
30
30
30
31
31
31
31
31
31
31
31
31
31
31
30
30
30
30
30
30
30
30
30
31
32
32
32
32
32
32
32
32
32
32
33
34
34
35
35
37
37
37
37
37
37
37
37
37
37
37
37
37
37
37
37
37
37
37
37
35
36
36
37
36
36
36
36
36
36
37
36
35
34
34
34
33
34
35
32
33
32
31
33
32
32
30
30
26
26
25
25
25
25
25
25
27
27
28
29
30
30
30
30
30
30
30
30
30
30
30
32
32
32
32
32
32
32
32
32
32
32
32
32
33
35
35
35
35
35
35
35
35
35
35
35
35
35
34
34
34
34
32
32
32
32
32
32
32
32
32
32
32
32
32
32
32
32
32
32
32
32
32
32
32
32
32
32
32
32
33
33
33
33
32
32
31
31
31
31
31
31
31
33
33
33
33
33
33
32
32
32
32
32
32
32
32
32
33
33
33
33
33
34
35
35
35
35
35
35
35
35
35
35
35
35
34
34
34
34
34
34
34
32
31
30
27
26
26
25
19
17
17
17
17
17
17
17
17
17
17
17
17
18
17
17
15
18
19
17
17
18
18
16
15
15
15
15
16
16
16
16
16
16
16
16
17
17
17
17
17
17
17
17
17
17
17
17
17
17
17
17
17
17
17
17
17
17
17
17
17
17
17
17
17
17
17
17
17
17
17
17
17
17
17
17
17
16
15
15
15
13
12
12
12
12
12
13
13
13
13
13
13
13
13
13
13
13
13
13
13
13
13
13
15
15
15
15
15
15
15
15
15
15
15
15
15
15
15
15
15
15
15
15
15
15
15
15
14
14
13
12
12
12
12
12
12
13
13
13
13
13
14
13
13
14
14
14
13
12
12
12
12
11
11
11
11
11
11
11
11
11
10
9
8
7
7
8
9
11
11
12
12
12
12
12
13
13
13
13
13
14
14
14
14
14
15
15
15
15
15
15
15
15
15
15
15
15
15
15
15
15
15
15
15
15
15
15
15
15
15
15
15
15
15
15
15
15
15
15
15
15
15
15
15
15
15
15
15
15
15
15
15
15
15
15
15
15
15
15
15
15
15
15
15
16
16
16
16
16
16
16
16
16
16
16
16
17
17
17
17
17
17
17
17
17
17
17
17
17
17
17
17
17
17
17
17
17
17
17
17
17
17
17
17
17
17
17
17
17
17
17
17
17
17
17
17
17
18
18
18
20
20
20
20
20
20
19
19
19
19
19
19
19
17
17
17
17
16
16
16
16
16
16
16
16
16
16
16
16
16
16
16
16
16
15
15
15
15
15
16
16
15
15
15
15
15
15
15
15
16
16
16
16
16
15
15
15
14
14
15
15
15
15
15
15
15
15
15
15
15
15
15
15
15
15
15
15
15
15
15
15
15
15
15
15
16
15
15
14
14
14
12
12
12
12
12
12
11
11
11
11
11
11
11
11
11
12
12
12
12
12
12
12
12
12
12
13
13
13
13
13
13
13
13
14
15
14
14
14
14
14
14
14
14
15
15
15
14
14
14
14
14
14
14
14
14
15
15
15
15
15
15
15
15
15
15
15
15
15
15
15
15
15
15
15
15
15
15
15
15
15
16
16
16
16
17
18
18
18
18
17
17
17
17
17
18
18
18
18
18
18
19
19
19
19
19
19
18
18
18
19
20
20
20
20
20
20
20
20
20
20
20
22
22
22
21
20
20
20
21
21
21
22
22
22
22
22
21
21
21
22
22
22
22
22
21
21
21
21
23
23
23
22
22
22
22
22
22
21
21
20
20
20
20
20
20
20
20
20
20
19
19
19
20
20
20
20
21
21
21
21
22
22
22
21
21
22
22
22
22
22
22
22
22
22
22
22
22
22
22
22
22
22
22
22
22
22
22
22
22
22
23
23
23
23
23
23
23
25
25
24
24
24
24
24
24
24
24
24
24
24
24
24
24
24
24
24
24
25
22
22
22
22
22
22
22
21
21
21
20
21
21
21
19
19
20
20
19
19
17
17
17
18
18
20
20
17
17
17
16
16
16
15
15
15
15
16
17
17
17
17
17
17
17
17
17
18
18
19
19
19
19
18
18
18
18
18
18
18
18
18
18
18
18
18
17
16
16
16
16
16
16
16
16
16
16
16
17
17
17
16
16
16
16
16
16
16
16
16
15
15
15
15
15
15
13
14
14
14
14
14
14
15
15
15
15
15
15
14
13
13
13
13
13
15
15
15
15
15
15
15
15
15
15
15
15
15
15
15
15
15
15
15
15
15
15
15
15
15
15
16
17
17
16
16
16
15
15
15
15
16
16
16
16
16
16
17
17
17
18
19
19
19
19
19
19
18
18
18
18
18
18
18
18
17
17
16
16
16
16
15
13
13
13
13
13
13
13
14
14
14
14
14
14
14
14
14
14
14
14
14
14
14
14
14
14
14
15
15
15
15
15
15
15
15
15
15
15
17
17
17
17
17
17
17
17
17
17
16
16
16
16
16
15
15
15
15
15
15
15
14
14
15
14
14
14
14
14
14
14
14
14
14
14
14
14
14
14
14
14
15
15
15
13
12
12
12
13
13
13
14
14
14
13
13
13
13
13
13
13
13
13
12
12
14
14
14
14
14
14
14
14
14
14
15
15
15
12
12
12
12
12
12
12
12
12
12
12
12
12
12
12
12
12
12
12
12
12
12
12
12
12
12
12
12
12
12
11
11
11
11
11
11
11
11
11
11
11
11
11
11
11
11
11
11
11
11
11
11
11
11
11
11
11
11
11
11
11
11
11
11
12
12
12
12
12
12
10
10
10
10
10
10
10
9
9
9
9
9
8
8
8
8
8
8
7
7
8
8
8
8
8
9
10
10
7
7
7
7
8
8
8
8
8
8
8
8
8
8
8
8
8
8
8
8
8
9
9
9
9
9
9
9
9
9
10
11
10
10
10
10
10
11
11
11
10
10
10
10
10
10
10
10
10
8
8
8
8
8
8
9
9
9
9
10
10
10
10
10
10
11
11
12
12
12
13
14
14
14
14
14
15
15
15
16
17
17
17
17
17
17
17
17
17
17
17
17
17
17
17
17
17
17
17
17
17
17
17
17
17
17
17
17
17
17
17
17
17
17
17
17
17
17
17
17
17
17
17
17
17
17
17
17
17
17
17
17
17
17
18
20
20
20
20
20
20
21
22
22
22
22
22
22
22
22
22
22
22
22
22
22
22
22
22
22
22
22
23
23
23
23
23
23
23
23
23
23
23
22
22
22
22
22
22
21
20
20
20
20
20
20
21
21
21
21
21
21
21
21
21
21
21
21
21
21
20
20
18
17
17
18
17
17
17
17
17
17
17
17
17
16
15
14
14
14
14
12
13
13
13
13
13
13
14
14
14
14
14
14
14
14
15
15
15
15
15
15
15
15
16
16
17
16
16
16
16
16
16
16
16
16
16
15
15
15
15
15
15
15
12
10
10
10
10
10
10
10
10
10
10
10
10
10
10
10
10
10
10
10
10
10
10
10
10
10
10
11
11
11
11
11
11
11
11
11
11
11
11
11
11
11
11
11
11
11
11
11
12
12
12
12
12
12
12
12
12
12
12
12
12
11
11
11
11
11
11
11
11
11
11
10
10
10
10
10
10
10
10
10
11
11
11
11
11
11
11
11
11
11
11
11
11
11
11
11
11
11
11
11
11
11
11
11
11
11
11
11
10
10
10
10
10
8
8
8
8
8
8
8
9
9
9
9
8
7
7
7
7
7
7
6
6
6
5
5
5
5
5
5
5
5
5
5
5
5
5
5
5
5
5
5
5
5
5
5
5
6
6
6
6
6
5
5
5
5
5
5
5
5
5
5
5
5
5
5
5
5
5
5
5
5
5
5
5
5
5
5
5
5
5
5
5
5
5
5
5
5
5
5
5
6
7
7
7
7
7
7
7
7
7
7
7
7
7
7
7
7
7
7
7
7
7
7
7
7
7
7
7
7
7
7
7
7
7
7
7
7
7
7
7
7
7
7
7
7
7
7
7
7
7
7
7
7
7
7
7
7
7
7
7
7
7
7
7
7
7
7
7
7
7
7
7
7
7
7
7
7
7
7
7
7
7
7
6
5
5
5
5
5
5
5
5
5
5
5
5
5
5
5
5
5
5
5
5
5
5
5
5
5
5
4
4
3
2
2
2
2
2
0
0
0
0
1
1
1
1
1
1
1
1
1
1
1
1
1
2
2
2
2
2
2
2
2
2
2
2
2
2
2
2
2
2
2
2
2
2
2
2
2
2
2
2
2
2
2
2
2
2
2
2
2
2
2
2
2
2
2
2
2
2
2
2
2
2
2
2
2
2
2
2
2
2
2
2
2
2
2
2
2
2
2
2
2
2
2
2
2
2
3
3
3
3
3
4
4
4
4
4
4
4
4
4
4
4
4
4
4
4
4
4
4
4
4
4
4
4
4
4
4
4
4
4
4
4
4
3
3
3
3
3
3
2
2
2
2
2
2
2
2
2
2
2
2
2
2
2
2
2
2
2
2
2
2
2
2
2
2
2
2
2
2
2
2
2
2
2
2
2
2
2
2
2
2
2
2
2
2
2
2
2
2
2
2
2
2
2
2
2
2
2
2
2
2
2
3
3
3
4
4
4
4
4
4
4
4
4
4
4
4
4
4
4
4
4
4
4
4
4
4
4
3
3
3
3
3
3
3
3
3
3
3
3
3
3
3
3
3
3
3
3
3
2
2
2
2
2
2
2
2
2
2
2
2
2
2
2
3
3
3
3
3
3
3
3
3
3
3
3
3
3
3
3
3
3
3
3
3
3
3
3
3
3
3
3
3
3
3
3
3
3
3
3
3
3
3
3
3
3
3
3
3
3
3
3
3
3
3
3
3
3
3
3
3
4
4
4
4
4
4
4
4
4
4
4
4
4
4
4
4
4
4
4
2
2
2
2
2
2
3
3
2
2
2
2
2
2
2
2
2
2
2
2
2
2
2
2
2
2
2
2
2
2
2
2
2
2
2
2
2
2
2
2
2
2
2
2
2
2
2
2
2
2
2
2
2
2
2
2
2
2
2
2
2
2
2
2
2
2
2
2
2
2
2
2
2
2
2
2
2
2
2
2
2
2
2
3
3
3
3
2
2
2
2
2
2
2
2
2
2
2
2
2
2
2
2
2
2
2
2
2
2
2
2
2
2
2
2
2
2
2
2
2
2
2
2
2
2
2
2
2
2
2
2
2
2
2
2
2
2
2
2
2
2
2
2
2
2
2
2
2
2
2
2
2
2
2
1
1
1
1
1
1
1
1
1
1
1
1
1
1
1
1
1
1
1
1
1
1
1
1
1
1
1
1
1
1
1
1
1
1
1
1
1
1
1
1
1
1
0
0
0
0
0
0
0
0
0
0
0
0
0
0
0
0
0
0
0
0
0
0
0
0
0
0
0
0
0
0
0
0
0
0
0
0
0
0
0
0
0
0
0
0
0
0
0
0
0
0
0
0
0
0
0
0
0
0
0
0
0
0
0
0
0
0
0
0
0
0
0
0
0
0
0
0
0
0
0
0
0
0
0
0
0
0
0
0
0
0
0
0
0
0
0
0
0
0
0
0
0
0
0
0
0
0
0
0
0
0
0
0
0
0
0
0
0
0
0
0
0
0
0
0
0
0
0
0
0
0
0
0
0
0
0
0
0
0
0
0
0
0
0
0
0
0
0
0
0
0
0
0
0
0
0
0
0
0
0
1
1
1
1
0
0
0
0
0
0
0
0
0
0
0
0
0
0
0
0
0
0
0
0
0
1
1
1
1
1
1
1
1
1
1
1
1
1
1
1
1
1
2
2
2
2
2
2
2
2
2
2
2
2
2
2
2
2
2
2
2
2
2
2
2
2
2
2
2
2
2
2
2
2
2
2
2
2
2
2
2
2
2
2
2
2
2
2
2
2
2
2
2
2
2
2
2
2
2
2
2
2
2
2
2
2
2
2
2
2
2
2
2
2
2
2
2
2
2
2
2
2
2
2
2
2
2
2
2
2
2
2
2
2
2
2
2
2
2
2
2
2
2
2
2
2
2
2
2
2
2
2
2
2
2
2
2
2
2
2
2
1
1
1
1
1
1
1
1
1
1
1
1
1
1
1
1
1
1
1
1
1
1
1
1
1
1
1
0
0
0
0
0
0
0
0
0
0
0
0
0
0
0
0
0
0
0
0
0
0
0
0
0
0
0
0
0
0
0
0
0
0
0
0
0
0
0
0
0
0
0
0
0
0
0
0
0
0
0
0
0
0
0
0
0
0
0
0
0
0
0
0
0
0
0
0
0
0
0
0
0
0
0
0
0
0
0
0
0
0
0
0
0
0
0
10
12
22
50
51
52
53
55
67
68
71
71
71
71
72
73
73
74
74
81
102
103
117
117
136
137
137
138
140
141
141
141
142
143
143
143
143
143
144
144
146
146
155
160
160
165
166
166
166
167
167
169
170
170
170
170
170
173
174
175
175
177
177
178
178
178
178
178
181
181
182
183
184
184
185
186
186
188
188
190
190
190
190
190
192
192
192
192
192
192
193
193
194
194
195
195
195
195
195
197
197
197
199
198
198
198
198
200
199
199
199
198
198
198
198
198
198
198
197
196
195
190
190
190
190
179
178
179
179
175
178
177
177
177
177
178
170
169
165
160
157
147
146
145
147
148
149
147
147
147
147
141
140
140
140
140
140
142
142
142
142
141
141
142
142
142
142
142
143
143
143
144
144
143
143
144
144
145
145
144
142
141
139
139
140
140
140
140
135
120
115
111
110
109
109
109
108
108
108
109
109
109
110
110
110
110
110
111
110
109
108
108
105
105
104
104
105
105
105
104
105
96
92
94
93
86
86
86
82
82
81
80
75
70
69
68
66
66
66
70
70
70
70
67
67
68
67
67
67
65
66
66
64
62
60
60
60
60
60
63
65
65
65
67
67
70
70
70
70
71
72
72
70
72
73
73
73
74
74
75
76
76
77
77
77
77
78
96
96
96
97
96
96
97
97
97
97
94
93
94
96
97
97
95
93
93
95
95
97
107
111
120
121
121
121
123
123
127
128
132
131
152
154
157
157
158
159
159
160
160
162
165
166
167
169
169
170
171
171
173
182
196
203
203
203
203
203
205
208
209
210
211
211
210
211
215
221
222
224
225
230
230
230
230
234
234
234
237
237
237
238
238
239
241
242
243
245
244
245
247
248
247
247
248
247
248
249
249
249
249
250
250
250
252
252
252
252
252
255
255
255
257
257
260
260
261
262
263
263
264
264
264
265
265
267
267
267
267
266
265
265
265
266
267
265
265
265
265
265
266
266
265
265
265
266
266
266
267
267
267
267
267
267
270
271
271
271
271
264
264
264
262
262
262
262
257
258
258
258
257
260
260
260
261
262
262
262
262
262
264
264
268
270
271
271
270
268
268
272
272
272
269
257
252
222
217
222
220
220
220
217
214
202
168
163
121
122
115
110
114
117
117
120
120
119
115
111
108
107
107
102
102
102
102
105
106
111
112
114
114
115
115
115
117
116
117
117
117
118
120
119
119
116
115
105
105
105
107
107
109
109
108
107
107
107
108
112
113
114
115
115
115
115
115
117
117
117
117
117
117
117
117
117
117
117
118
119
119
119
119
119
119
119
120
120
120
120
121
121
121
121
120
120
121
122
125
126
126
126
126
127
127
127
129
131
131
134
135
137
137
141
142
142
142
145
152
152
152
152
152
152
151
150
151
151
150
150
153
157
157
157
157
157
157
174
180
182
182
180
179
177
179
178
177
177
177
179
184
182
183
185
184
181
181
177
178
179
177
177
177
177
175
175
175
177
179
181
181
181
181
181
181
181
181
181
181
182
182
182
182
182
183
183
184
184
184
184
183
182
182
182
182
182
182
182
180
180
178
178
178
178
175
175
173
171
167
167
167
167
167
165
164
164
164
163
162
164
163
163
164
164
164
164
164
164
164
166
166
166
166
166
166
165
165
166
166
162
157
150
147
146
146
147
147
147
147
147
147
147
147
147
147
147
147
147
147
147
151
150
150
151
150
152
152
148
147
145
142
142
140
140
140
138
130
105
96
77
77
72
63
62
62
60
55
53
56
55
57
57
60
60
60
60
60
60
63
63
63
62
62
62
61
62
62
62
64
64
65
65
65
65
65
62
55
55
57
57
57
57
57
57
57
57
59
62
63
67
67
70
70
95
98
99
105
110
110
119
118
118
118
119
120
120
120
123
122
127
127
127
127
126
127
127
127
129
130
130
132
136
140
142
143
145
146
149
149
150
152
152
171
174
177
177
177
177
177
178
178
182
188
190
190
193
195
197
197
198
201
203
202
205
205
206
206
207
207
207
212
221
222
222
224
224
225
226
235
238
240
240
240
240
240
240
241
253
255
256
259
259
260
260
262
262
262
262
262
262
262
262
262
264
265
266
267
269
270
269
269
272
272
275
275
277
277
278
278
279
282
283
284
284
285
283
283
283
287
290
290
291
292
291
292
292
292
292
292
293
293
293
294
294
294
294
295
295
295
295
295
295
295
295
295
295
295
295
295
296
296
296
296
296
296
297
297
298
299
300
300
301
301
300
300
295
296
282
265
246
237
220
220
215
214
215
214
215
210
209
207
204
209
213
221
215
215
214
212
212
197
195
194
177
172
172
172
172
172
160
162
152
147
145
143
145
142
140
139
140
139
139
138
138
140
142
143
142
142
140
140
139
139
140
140
140
140
143
144
145
145
145
145
145
145
145
146
150
108
110
106
102
102
102
99
97
95
98
97
97
98
100
100
103
103
104
107
112
112
115
115
115
115
115
115
115
115
115
117
117
120
120
120
120
120
120
120
121
122
122
121
122
122
122
114
115
115
113
113
114
116
117
114
113
111
110
110
112
114
115
115
114
112
111
112
112
114
118
118
117
117
120
120
119
119
119
119
120
120
120
120
122
122
122
122
123
123
123
123
123
124
125
125
126
126
126
128
128
128
128
130
131
127
127
126
125
126
123
122
124
124
125
125
126
126
125
125
125
125
122
122
122
122
122
125
124
124
125
125
125
125
129
130
130
130
130
129
127
127
129
129
129
132
136
137
136
138
139
138
138
136
135
130
128
126
127
126
127
127
130
131
131
131
130
129
130
129
127
125
124
118
110
112
113
113
114
115
115
116
115
112
111
112
110
110
110
110
110
110
111
110
110
109
110
110
110
111
111
112
112
114
114
114
115
118
118
117
117
118
118
119
113
110
108
107
99
98
98
100
101
102
103
104
104
102
104
104
104
104
111
115
117
117
118
119
118
118
118
120
120
123
123
124
125
125
126
126
127
127
126
127
127
125
125
115
115
115
113
112
113
112
114
110
110
110
111
110
117
121
121
120
120
118
117
117
120
120
126
127
127
125
125
122
121
120
120
120
120
120
120
123
124
125
125
125
128
128
130
131
131
131
136
137
138
138
139
138
139
140
142
142
144
144
146
146
147
147
147
147
150
147
148
150
150
150
152
153
152
152
152
151
150
152
157
156
157
157
159
160
162
162
162
163
165
170
175
176
176
176
177
179
180
180
181
181
182
182
182
182
184
185
185
182
181
180
180
178
181
181
180
180
175
175
172
172
172
174
175
175
175
174
173
174
177
177
179
179
178
177
175
176
177
182
181
182
176
177
176
176
176
175
175
175
170
170
177
179
178
175
174
173
172
172
172
172
172
175
175
175
175
177
177
177
177
177
177
177
177
177
177
177
176
175
175
172
170
171
170
168
165
165
165
165
166
165
165
165
165
165
164
164
162
162
162
162
160
158
160
154
148
147
115
110
102
102
102
102
102
101
99
97
96
95
97
100
98
96
96
94
95
95
94
94
96
97
97
97
98
98
98
99
100
100
104
106
108
110
110
110
112
112
112
112
112
115
115
113
112
112
107
104
102
100
100
100
101
101
102
105
107
107
107
108
110
110
110
109
105
105
105
105
105
109
111
113
107
103
95
95
96
96
99
100
102
104
101
102
103
105
104
104
107
107
107
108
110
112
112
113
112
112
112
123
125
125
125
125
125
125
125
129
129
131
135
135
136
136
137
137
137
138
144
145
147
146
146
148
147
150
151
154
154
160
159
160
161
162
163
163
165
165
165
167
167
168
168
170
170
170
170
170
171
170
172
172
176
180
184
184
185
185
185
187
188
188
188
188
192
194
194
192
192
192
192
192
192
194
195
195
195
195
195
195
207
210
210
212
212
210
210
211
216
217
217
217
219
220
221
222
227
227
229
231
230
229
229
230
233
234
235
233
235
235
233
233
233
232
232
230
228
228
228
225
224
223
223
222
222
222
222
220
220
220
220
220
220
222
225
225
226
222
221
219
218
219
220
222
225
232
233
232
232
232
232
232
233
233
235
235
235
233
233
233
234
235
232
231
230
230
233
233
233
233
234
234
234
235
236
234
233
226
167
160
159
155
152
155
153
156
155
152
152
152
152
152
156
157
160
160
161
162
162
163
163
166
167
167
167
170
170
174
175
175
174
185
185
183
182
182
178
179
186
186
185
186
179
155
152
149
152
154
152
152
152
152
152
154
154
157
157
157
157
156
156
157
159
160
162
162
162
160
160
161
162
164
165
165
165
164
164
164
164
164
165
165
165
167
169
170
170
171
172
172
172
172
172
172
173
174
175
175
175
175
175
175
175
175
175
175
173
174
172
169
169
167
169
170
171
171
171
171
171
172
172
173
173
175
179
179
179
179
182
182
182
182
182
182
182
182
183
184
185
186
187
187
187
188
189
192
192
194
194
195
195
195
195
195
195
195
194
194
191
191
191
185
185
178
172
171
170
168
168
169
170
166
157
150
145
145
144
146
147
145
144
126
109
108
108
107
109
109
107
98
93
93
91
92
91
87
87
85
85
85
86
86
86
88
88
88
89
90
90
90
90
90
90
90
90
90
90
90
90
90
92
94
94
95
95
95
95
95
95
95
98
100
105
106
108
112
112
112
112
113
114
115
117
117
117
117
117
117
117
118
120
120
122
123
124
125
125
125
125
123
122
121
121
122
120
118
110
108
110
110
110
110
110
111
110
108
105
95
93
93
93
97
100
101
102
103
110
110
110
110
110
110
112
115
115
120
120
121
121
121
121
122
122
123
123
123
125
125
125
126
126
126
126
126
134
135
136
137
137
140
140
141
142
146
146
146
146
145
146
149
149
157
156
156
157
157
156
156
157
157
165
165
167
169
168
169
170
170
171
170
175
182
182
182
183
182
182
180
180
179
179
179
177
177
175
175
175
175
175
175
176
176
175
171
169
158
158
158
158
158
160
160
159
159
158
153
152
152
152
152
151
145
143
142
141
140
140
138
138
138
138
138
138
139
138
138
136
137
136
137
139
140
140
140
140
140
142
142
142
143
144
144
144
145
145
145
145
145
145
145
145
145
143
144
143
140
139
137
138
137
130
126
122
122
111
110
105
105
105
105
105
105
105
108
108
112
112
112
110
109
102
97
97
94
93
90
90
84
85
83
82
79
80
80
77
77
77
75
75
76
75
75
75
75
75
75
75
75
75
75
75
75
75
75
75
75
75
74
74
74
75
75
75
75
75
74
71
69
67
66
62
64
62
62
60
60
60
59
59
59
59
59
59
58
57
57
55
55
54
52
52
52
52
53
52
53
53
53
53
53
53
53
53
53
53
54
54
54
54
54
54
54
55
55
55
55
55
54
53
53
53
53
53
53
53
53
53
53
53
55
55
55
55
55
55
56
56
56
56
56
57
57
57
57
57
57
55
56
57
58
57
52
52
52
47
46
47
47
45
42
37
37
38
39
41
45
45
45
45
45
45
45
45
45
46
47
47
47
47
47
47
45
45
44
45
47
47
47
48
50
50
51
51
51
51
51
50
51
52
52
52
53
53
53
57
57
57
58
59
60
62
62
62
64
65
65
65
65
65
66
66
67
67
66
67
65
65
65
65
65
65
67
65
65
65
65
65
65
65
67
67
67
67
67
67
67
67
66
66
66
66
67
68
67
67
69
69
69
70
71
71
71
71
71
72
72
73
73
75
75
75
75
75
75
75
72
75
73
75
79
79
76
75
72
72
72
72
72
72
72
71
70
70
70
70
70
70
70
70
70
70
70
70
70
70
71
71
71
71
71
72
72
73
73
73
73
73
74
74
74
74
74
78
79
79
79
76
75
72
65
65
61
60
61
59
58
57
57
56
57
60
60
57
58
58
59
58
59
59
62
62
62
63
64
63
62
62
62
62
61
60
62
62
61
61
60
60
60
60
60
61
62
62
62
62
62
63
64
64
64
64
64
63
63
64
62
60
60
57
57
56
56
55
55
55
54
54
54
53
54
54
56
56
56
55
55
55
55
56
56
56
55
55
53
53
53
53
53
50
49
48
47
47
47
47
47
47
47
47
48
48
48
48
48
48
48
48
48
49
49
49
49
49
49
49
49
49
49
50
50
50
50
51
51
51
52
52
52
53
53
53
53
53
53
53
53
53
53
53
53
53
53
53
53
53
53
53
53
55
55
55
55
54
54
54
54
54
54
52
51
51
48
47
45
45
45
45
45
43
43
43
42
42
42
42
42
43
44
44
45
45
45
45
45
45
45
45
45
45
45
45
45
45
45
45
45
45
45
45
45
45
45
45
45
45
45
45
44
44
42
40
40
40
37
37
38
38
38
38
37
37
37
36
35
31
28
25
25
23
22
21
22
22
22
22
22
25
25
25
25
25
25
25
27
27
29
31
31
31
31
31
32
32
32
32
34
34
34
34
35
35
37
38
39
39
40
40
40
40
43
43
44
44
43
45
45
47
47
47
47
47
47
47
49
52
52
52
53
54
52
55
52
52
52
59
60
60
66
69
71
71
71
71
71
71
71
71
71
72
72
74
74
74
74
74
75
75
75
77
77
77
77
77
77
77
77
77
77
82
82
82
83
84
84
85
86
87
87
87
87
87
89
90
90
91
91
93
93
93
93
94
94
94
94
94
94
94
92
95
95
95
95
96
95
95
95
95
96
97
97
97
98
98
98
98
97
97
98
100
100
100
100
100
100
100
100
101
101
101
101
101
100
100
102
102
101
102
101
102
102
102
102
101
99
99
99
99
99
93
93
93
94
95
96
96
95
95
95
95
95
95
95
95
95
95
98
97
99
99
99
99
100
99
99
99
100
100
97
97
97
99
101
101
101
102
102
102
97
96
94
95
94
88
87
87
87
87
87
88
90
90
90
90
91
90
88
88
88
98
100
100
100
100
100
99
100
100
100
100
102
101
100
101
101
107
107
107
107
107
109
109
109
105
102
102
97
97
96
96
96
96
97
92
89
90
87
84
82
76
77
77
78
78
78
78
79
80
80
78
79
80
80
82
82
82
82
82
82
82
82
82
82
82
82
81
81
81
81
81
81
82
82
84
85
86
87
87
87
86
90
89
88
88
88
88
87
88
88
88
88
88
88
89
91
92
92
92
91
91
92
95
95
95
100
101
102
102
102
103
105
104
104
104
104
105
110
112
112
113
113
113
113
110
111
111
110
110
112
112
112
112
110
107
102
97
99
100
100
100
100
100
99
97
97
99
101
100
100
101
101
101
101
100
96
100
100
100
100
100
101
100
100
100
100
100
102
102
103
102
102
102
102
102
102
102
103
102
102
101
101
100
97
94
94
95
95
96
94
92
92
92
90
93
90
90
88
89
89
89
90
90
89
89
90
90
90
93
93
92
92
92
93
95
96
97
97
97
98
104
105
105
105
107
110
112
113
112
113
115
116
117
121
121
121
120
117
121
120
120
123
125
125
125
125
125
122
122
121
127
127
129
130
132
132
133
137
135
135
137
143
145
146
146
141
135
141
141
143
145
144
144
143
139
138
138
137
137
137
137
137
137
137
137
139
141
144
144
145
145
147
148
149
149
149
149
152
154
154
154
154
153
152
152
152
153
154
155
155
155
155
155
155
158
158
158
158
158
158
159
159
159
160
160
160
160
160
160
161
162
162
160
160
160
165
166
166
166
166
165
165
167
167
166
165
165
166
165
163
163
160
158
157
157
157
158
159
159
157
155
153
154
153
152
152
152
150
151
152
152
152
159
160
160
160
157
156
156
156
156
157
157
156
152
145
145
145
147
149
147
147
144
143
142
142
141
139
139
138
135
134
140
139
128
127
101
98
101
100
97
97
92
90
81
80
79
79
84
85
85
86
86
87
87
88
90
90
91
91
92
92
93
95
95
96
95
95
95
95
95
95
95
97
97
97
97
98
98
98
98
98
98
99
99
100
100
100
99
92
92
94
93
94
94
92
91
89
89
87
87
86
83
81
79
75
71
72
72
72
72
72
73
73
76
77
78
78
80
80
80
80
80
80
80
80
80
80
80
81
81
82
82
82
82
83
83
82
82
82
82
85
86
86
87
87
87
87
90
90
90
92
95
95
95
93
95
95
95
97
96
97
97
98
98
99
99
98
98
99
100
102
102
102
102
102
103
104
105
104
102
102
102
102
102
102
102
102
102
102
102
102
101
102
102
102
103
103
103
103
100
100
99
97
94
92
92
93
93
93
93
94
96
96
95
95
95
95
95
97
98
98
100
100
99
99
99
97
95
95
93
93
93
94
94
91
90
91
87
86
85
85
85
85
85
85
85
85
85
87
86
85
86
86
86
86
86
86
86
86
86
85
84
84
82
82
81
81
80
80
81
81
80
75
76
78
77
77
75
70
67
66
64
64
65
64
64
64
64
63
63
61
60
59
61
58
57
57
55
55
57
57
56
56
56
57
57
57
57
57
57
58
58
58
58
59
59
60
58
58
58
60
60
61
60
60
60
62
60
60
60
61
62
61
62
62
61
61
61
61
61
62
62
62
62
61
61
61
61
61
61
61
62
62
62
62
62
62
63
63
62
62
62
62
62
61
61
59
59
57
57
57
55
55
55
55
55
55
55
55
55
55
55
54
55
54
54
52
50
50
50
50
50
50
50
50
50
48
48
48
48
48
48
49
49
49
49
47
47
47
47
47
47
47
47
47
47
47
48
48
48
48
48
48
48
48
48
49
49
50
47
47
47
47
47
47
47
48
48
47
47
47
47
47
47
47
47
47
47
47
46
47
47
46
46
45
45
45
45
45
46
48
47
47
37
32
30
29
28
28
27
27
27
27
27
27
27
24
25
25
23
24
25
25
26
30
30
30
30
30
30
30
30
30
29
27
27
27
27
27
26
27
30
30
31
30
30
30
30
30
30
30
30
31
32
32
31
31
32
32
32
32
32
32
32
32
32
32
33
33
33
33
33
33
33
33
33
33
33
32
32
32
32
32
32
32
32
32
32
32
32
32
32
32
32
35
35
35
36
36
37
37
37
37
37
37
37
37
37
37
37
37
37
37
37
37
37
37
38
38
38
38
38
38
38
38
38
38
38
38
38
38
38
38
38
38
38
39
40
40
40
40
40
40
40
41
42
42
42
41
41
40
40
40
38
39
38
38
38
38
37
37
37
37
37
37
35
35
35
32
32
27
27
25
24
24
24
24
24
24
24
24
24
24
24
24
24
24
24
24
24
24
23
23
23
23
23
23
23
23
23
23
23
23
22
22
22
20
18
18
17
17
17
17
17
17
17
17
17
17
16
16
16
16
16
16
16
16
16
16
15
15
15
15
15
15
15
15
15
15
15
15
15
15
15
14
14
13
13
13
13
13
13
13
12
12
12
12
12
12
12
12
12
12
12
12
12
12
12
12
11
11
11
11
11
11
11
10
10
10
10
10
9
8
8
7
7
7
7
7
7
7
7
7
7
7
7
7
7
7
7
7
7
7
7
5
5
4
4
4
4
2
2
2
2
2
2
2
1
1
1
1
1
0
1
1
1
1
1
1
1
1
1
1
1
1
1
1
1
1
1
1
1
1
1
1
1
1
1
1
1
1
1
1
1
1
1
1
1
1
1
1
1
1
1
1
1
1
1
1
1
1
1
1
1
1
1
1
1
1
1
1
1
1
1
1
1
1
1
1
1
1
1
1
1
1
1
1
1
2
2
2
2
2
2
2
2
2
2
2
2
2
2
2
2
2
2
2
2
2
2
2
2
2
2
2
2
2
2
2
1
1
1
1
1
1
1
1
1
1
1
1
1
1
1
1
1
1
1
1
1
1
1
1
1
1
1
1
1
1
1
0
0
0
0
0
0
0
0
0
0
0
0
0
0
0
0
0
0
0
0
0
1
1
1
1
1
1
1
1
1
1
1
1
1
1
1
1
1
1
1
1
1
1
1
1
1
1
1
1
1
1
1
1
1
1
1
1
1
1
1
1
1
1
1
1
1
1
1
1
1
1
1
1
1
1
1
1
1
1
1
1
1
1
1
1
1
1
1
1
0
0
0
0
0
0
0
0
0
0
0
0
0
0
0
0
0
0
0
0
0
0
0
0
0
0
0
0
0
0
0
0
0
0
0
0
0
0
0
0
0
0
0
0
0
0
0
0
0
0
0
0
0
0
0
0
0
0
0
0
0
0
0
0
0
0
0
0
0
0
0
0
0
0
0
0
0
0
0
0
0
0
0
0
0
0
0
0
0
0
0
0
0
0
0
0
0
0
0
0
0
0
0
0
0
0
0
0
0
0
0
0
0
0
0
0
0
0
0
0
0
0
0
0
0
0
0
0
0
0
0
0
0
0
0
0
0
0
0
0
0
0
0
0
0
0
0
0
0
0
0
0
1
1
1
1
1
1
1
1
1
1
1
1
1
1
1
1
1
1
1
1
1
1
1
1
1
1
1
1
2
2
2
2
2
2
2
2
2
2
2
2
2
2
2
2
2
2
2
2
2
2
2
2
2
2
2
2
2
2
2
2
2
2
2
2
2
2
2
2
2
2
2
2
2
2
2
2
2
2
2
2
2
2
2
2
2
2
2
2
2
2
2
2
2
2
2
2
2
2
2
2
2
2
2
2
2
2
2
2
2
2
2
2
2
2
2
2
2
1
1
2
2
2
2
2
2
2
2
2
2
2
2
2
2
2
2
2
2
2
2
2
2
2
2
2
2
2
2
2
2
2
2
2
2
2
2
2
2
2
2
2
2
2
2
2
2
2
2
2
2
2
2
2
2
2
2
2
2
2
2
2
2
2
2
2
1
1
1
1
1
1
1
1
1
1
1
1
1
1
1
1
1
1
1
1
1
1
1
1
1
1
1
1
1
1
1
1
1
1
1
1
1
1
1
1
1
1
1
2
2
2
2
2
2
2
2
2
2
2
2
2
2
2
2
2
2
2
2
2
2
2
2
2
2
2
2
2
2
2
2
2
2
2
2
2
2
2
2
2
2
2
2
2
2
2
2
2
2
2
2
2
2
2
2
2
2
2
2
2
2
2
2
2
2
2
2
2
2
2
2
2
2
2
2
0
0
0
0
0
0
0
0
0
0
0
0
0
0
0
0
0
0
0
0
0
0
0
0
0
0
0
0
0
0
0
0
0
0
0
0
0
0
0
0
1
1
1
1
1
1
1
1
1
1
1
1
1
1
1
1
2
2
2
2
2
2
2
2
2
2
2
2
2
2
2
2
2
2
2
2
2
2
2
2
2
2
2
2
2
2
2
2
2
2
2
2
2
2
2
2
2
2
2
2
2
2
2
2
2
2
2
2
2
2
2
2
2
2
2
2
2
2
2
2
2
2
2
2
2
2
2
2
2
2
2
2
2
2
2
2
2
2
3
3
3
3
3
3
3
3
3
3
3
4
4
4
4
4
4
4
4
4
4
4
4
4
4
4
4
4
4
4
4
4
4
4
4
5
5
5
5
5
5
5
5
5
5
5
5
5
5
5
5
5
5
5
5
5
5
5
5
5
5
5
5
5
5
5
5
5
5
5
5
5
3
3
3
3
3
3
3
3
3
3
3
3
3
3
3
3
3
3
3
3
3
3
3
3
3
3
3
4
4
4
3
3
3
3
3
3
3
3
3
3
3
3
3
3
3
3
3
3
3
3
3
3
3
3
2
2
2
2
2
2
2
2
3
3
3
3
2
2
2
2
2
2
2
2
2
2
2
2
2
2
2
2
2
2
2
2
2
2
2
2
2
2
2
2
2
2
2
2
2
2
2
2
2
2
2
2
2
2
2
2
2
2
2
2
2
2
2
2
2
2
2
2
2
2
2
2
2
2
2
2
2
2
2
2
2
2
1
1
1
1
1
1
1
1
1
1
1
1
1
1
1
1
1
1
1
1
1
1
1
1
1
1
1
1
1
1
1
1
1
1
1
1
1
1
1
1
1
1
1
1
1
1
1
1
1
1
1
1
1
1
1
1
1
1
1
1
1
1
1
1
1
1
1
1
1
1
1
1
1
1
1
1
1
0
0
0
0
0
0
0
0
0
0
0
0
0
0
0
0
0
0
0
0
0
0
0
0
0
0
0
0
0
0
0
0
0
0
0
0
0
0
0
0
0
0
0
0
0
0
0
0
0
0
0
0
0
0
0
0
0
0
0
0
0
0
0
0
0
0
0
0
0
0
0
0
0
0
0
0
0
0
0
0
0
0
0
0
0
0
0
0
0
0
0
0
0
0
0
0
0
0
0
0
0
0
0
0
0
0
0
0
0
0
0
0
0
0
0
0
0
0
0
0
0
0
0
0
0
0
0
0
0
0
0
0
0
0
0
0
0
0
0
0
0
0
0
0
0
0
0
0
0
0
0
0
0
0
0
0
0
0
0
0
0
0
0
1
1
1
1
1
1
1
1
1
1
1
1
1
1
1
1
1
1
1
1
1
1
1
1
1
1
1
1
1
1
1
1
1
1
1
1
1
1
1
1
1
1
1
1
1
1
1
1
1
1
1
1
1
1
1
1
1
1
1
1
1
1
1
1
1
1
1
1
1
1
1
1
1
1
1
1
1
1
1
1
1
1
1
1
1
1
1
1
1
1
1
1
1
1
1
1
1
1
1
1
1
1
1
1
1
1
1
1
1
1
1
3
3
3
3
3
3
3
3
3
3
5
6
6
6
6
6
6
6
6
6
6
6
6
6
6
7
7
7
7
7
6
6
7
7
7
7
7
7
7
7
7
7
7
8
9
8
8
8
8
8
8
8
8
8
8
9
9
9
9
9
9
10
10
10
10
10
10
10
10
10
10
10
10
10
10
10
10
10
10
10
10
10
10
10
10
10
10
10
10
10
10
10
10
10
10
10
10
10
10
10
10
10
10
11
11
11
11
11
11
11
11
11
11
11
11
11
11
11
11
11
11
11
11
11
11
11
11
11
11
11
11
11
11
11
11
11
11
11
11
11
11
11
11
11
11
11
11
11
11
11
11
11
11
11
11
11
11
12
12
12
12
12
11
11
11
11
12
12
12
12
12
12
12
12
12
12
13
13
12
13
13
12
12
12
13
13
13
13
13
13
13
13
13
13
13
13
13
13
13
12
13
13
13
12
12
12
11
12
12
12
12
11
11
11
11
10
10
9
9
9
9
9
9
9
9
9
9
9
9
9
9
9
9
9
9
8
8
8
9
9
9
9
10
10
10
10
10
10
10
11
11
11
11
11
11
11
11
11
11
11
11
11
11
11
11
11
11
11
11
11
11
11
11
11
11
11
11
11
11
11
12
12
12
12
12
12
12
12
12
12
12
12
12
12
12
12
12
12
12
12
12
11
11
11
10
10
10
10
10
11
12
12
12
12
12
12
12
12
12
12
12
12
12
12
12
12
12
12
12
11
11
10
10
9
9
9
10
10
9
8
8
8
8
8
8
8
8
8
8
8
8
8
8
8
8
8
8
8
8
8
8
8
8
8
8
8
8
8
8
8
8
8
8
8
8
8
8
8
8
8
8
8
8
8
7
7
7
7
7
7
5
5
5
5
5
5
5
5
5
5
5
5
5
5
5
5
5
5
5
5
5
5
5
5
5
5
5
5
5
5
5
5
5
5
5
4
4
4
4
4
4
4
4
4
4
4
4
4
3
2
2
2
2
1
1
1
1
1
1
1
1
1
1
1
1
1
1
1
1
1
1
1
1
1
1
1
1
2
2
2
1
1
1
1
1
1
1
1
1
1
1
1
1
1
1
1
1
1
1
1
1
1
1
1
1
1
1
1
1
1
1
1
1
1
1
1
1
1
1
1
1
1
1
1
1
1
1
1
1
1
1
2
1
1
1
1
1
1
1
1
1
1
1
1
1
1
1
1
1
1
1
1
1
1
1
2
2
2
2
2
2
2
2
2
2
2
2
2
2
2
2
2
2
2
2
2
2
2
2
2
2
2
2
2
2
2
2
2
2
2
2
2
2
2
2
2
2
2
3
3
3
3
3
3
3
3
3
3
3
3
3
3
3
3
3
3
3
3
3
3
3
3
3
3
3
3
3
3
3
3
3
3
3
3
3
3
3
3
3
3
3
3
3
3
3
3
3
3
3
3
3
3
3
3
3
3
3
3
3
3
3
3
3
3
3
3
3
3
3
3
3
3
3
3
3
3
3
3
3
3
3
3
3
3
3
3
3
3
3
3
3
3
3
3
3
3
3
3
3
3
3
3
3
3
3
2
2
1
1
1
2
2
2
2
2
2
2
2
2
2
2
2
2
2
2
2
2
2
2
2
2
2
2
2
2
2
2
2
2
2
2
2
2
2
2
2
2
2
2
2
2
2
2
2
2
1
1
1
1
1
1
1
1
1
1
1
1
1
1
1
1
1
1
1
1
1
1
1
1
1
1
1
1
1
1
1
1
1
1
1
1
1
1
1
1
1
1
1
1
1
1
1
1
1
1
1
1
1
1
1
1
1
1
1
1
1
1
1
1
1
1
1
1
1
1
1
1
1
1
1
1
1
1
1
1
1
1
1
1
1
1
1
1
1
1
1
1
1
1
1
1
1
1
0
0
0
0
0
0
0
0
0
0
0
0
0
0
0
0
0
0
0
0
0
0
0
0
0
0
0
0
0
0
0
0
0
0
0
0
0
0
0
0
0
0
0
0
0
0
0
0
0
0
0
0
0
0
0
0
0
0
0
0
0
0
0
0
0
0
0
0
0
0
0
0
0
0
0
0
0
0
0
0
0
0
0
0
0
0
0
0
0
0
0
0
0
0
0
0
0
0
0
0
0
0
0
0
0
0
0
0
0
0
0
0
0
0
0
0
0
0
0
0
0
0
0
0
0
0
0
0
0
0
0
0
0
0
0
0
0
0
0
0
0
0
0
0
0
0
0
0
0
0
0
0
0
0
0
0
0
0
0
0
0
0
0
0
0
0
0
0
0
0
0
0
0
0
0
0
0
0
0
0
0
0
0
0
0
0
0
0
0
0
0
0
0
0
0
0
0
0
0
0
0
0
1
1
1
1
1
1
1
1
1
1
1
1
1
1
1
1
1
1
1
1
1
1
1
1
0
0
0
0
0
0
0
0
0
0
0
0
0
0
0
0
0
0
0
0
0
0
0
0
0
0
0
0
0
0
0
0
0
0
0
0
0
0
0
0
0
0
0
0
0
0
0
0
0
0
0
0
0
0
0
0
0
0
0
0
0
0
0
0
0
0
0
0
0
0
0
0
0
0
0
0
0
0
0
0
0
0
0
0
0
0
0
0
0
0
0
0
0
0
0
0
0
0
0
0
0
0
0
0
0
0
0
0
0
0
0
0
0
0
0
0
0
0
0
0
0
0
0
0
0
0
0
0
0
0
0
0
0
0
0
0
0
0
0
0
0
0
0
0
0
0
0
0
0
0
0
0
0
0
0
0
0
0
0
0
0
0
0
0
0
0
0
0
0
0
0
0
0
0
0
0
0
0
0
0
0
0
0
0
0
0
0
0
0
0
0
0
0
0
0
0
0
0
0
0
0
0
0
0
0
0
0
0
0
0
0
0
0
0
0
0
0
0
0
0
0
0
0
0
0
0
0
0
0
0
0
0
0
0
0
0
0
0
0
0
0
0
0
0
0
0
0
0
0
0
0
0
0
0
0
0
0
0
0
0
0
0
0
0
0
0
0
0
0
0
0
0
0
0
0
0
0
0
0
0
0
0
0
0
0
0
0
0
0
0
0
0
0
0
0
0
0
0
0
0
0
0
0
0
0
0
0
0
0
0
0
0
0
0
0
0
0
0
0
0
0
0
0
0
0
0
0
0
0
0
0
0
0
0
0
0
0
0
0
0
0
0
0
0
0
0
0
0
0
0
0
0
0
0
0
0
0
0
0
0
0
0
0
0
0
0
0
0
0
0
0
0
0
0
0
0
0
0
0
0
0
0
0
0
0
0
0
0
0
0
0
0
0
0
0
0
0
0
0
0
0
0
0
0
0
0
0
0
0
0
0
0
0
0
0
0
0
0
0
0
0
0
0
0
0
0
0
0
0
0
0
0
0
0
0
0
0
0
0
0
0
0
0
0
0
0
0
0
0
0
0
0
0
0
0
0
0
0
0
0
0
0
0
0
0
0
0
0
0
0
0
0
0
0
0
0
0
0
0
0
0
0
0
0
0
0
0
0
0
0
0
0
0
0
0
0
0
0
0
0
0
0
0
0
0
0
0
0
0
0
0
0
0
0
0
0
0
0
0
0
0
0
0
0
0
0
0
0
0
0
0
0
0
0
0
0
0
0
0
0
0
0
0
0
0
0
0
0
0
0
0
0
0
0
0
0
0
0
0
0
0
0
0
0
0
0
0
0
0
0
0
0
0
0
0
0
0
0
0
0
0
0
0
0
0
0
0
0
0
0
0
0
0
0
0
0
0
0
0
0
0
0
0
0
0
0
0
0
0
0
0
0
0
0
0
0
0
0
0
0
0
0
0
0
0
0
0
0
0
0
0
0
1
1
1
0
0
0
0
0
0
0
0
0
0
0
0
0
0
0
0
0
0
0
0
0
0
0
0
0
0
0
0
0
0
0
0
0
0
0
0
0
0
0
0
0
0
0
0
0
0
0
0
0
0
0
0
0
0
0
0
0
0
0
0
0
0
0
0
0
0
0
0
0
0
0
0
0
0
0
0
0
0
0
0
0
0
0
0
0
0
0
0
0
0
0
0
0
0
0
0
0
1
1
1
1
1
1
1
1
1
1
1
1
1
1
1
1
1
1
1
1
1
1
1
1
1
1
1
1
1
1
1
1
1
1
1
1
1
1
1
1
1
1
1
1
1
1
1
1
1
1
1
1
1
1
1
1
1
1
1
1
1
1
1
1
1
1
1
1
1
1
1
1
1
1
1
1
1
1
1
1
1
1
1
1
1
1
1
1
1
1
1
1
1
1
1
1
1
1
1
1
1
1
1
1
1
1
1
1
1
1
1
1
1
1
1
1
1
1
1
1
1
1
1
1
1
1
1
1
1
1
1
1
1
1
1
1
1
1
1
1
1
1
1
1
1
1
1
1
1
1
2
2
2
2
2
2
2
2
2
2
2
2
2
2
2
2
2
2
2
2
2
2
2
2
2
2
2
2
2
2
2
2
2
2
2
2
2
2
2
2
2
2
2
2
2
2
2
2
2
2
2
2
2
2
2
2
2
2
2
2
2
2
2
2
2
2
2
2
2
2
2
2
2
2
2
2
2
2
2
2
2
2
2
2
2
2
2
2
2
2
2
2
2
2
2
2
2
2
2
2
2
2
1
1
1
1
1
1
1
1
1
1
1
1
1
1
1
1
1
1
1
1
1
1
1
1
1
1
1
1
1
1
1
1
1
1
1
1
1
1
1
1
1
1
1
1
1
1
1
1
1
1
1
1
1
1
1
1
1
1
1
1
1
0
0
0
0
0
0
0
0
0
0
0
0
0
0
0
0
0
0
0
0
0
0
0
0
0
0
0
0
0
0
0
0
0
0
0
0
0
0
0
0
0
0
0
0
0
0
0
0
0
0
0
0
0
0
0
0
0
0
0
0
0
0
0
0
0
0
0
0
0
0
0
0
0
0
0
0
0
0
0
0
0
0
0
0
0
0
0
0
0
0
0
0
0
0
0
0
0
0
0
0
0
0
0
0
0
0
0
0
0
0
0
0
0
0
0
0
0
0
0
0
0
0
0
0
0
0
0
0
0
0
0
0
0
0
0
1
1
1
1
1
1
1
1
1
1
1
1
1
1
1
1
1
1
1
1
1
1
1
2
2
2
2
2
2
2
2
2
2
2
2
2
2
2
2
2
2
2
2
2
2
2
2
2
2
2
2
2
2
2
2
2
2
2
2
2
2
2
2
2
2
2
2
2
2
2
2
2
2
2
2
2
2
2
2
2
2
2
2
2
2
2
2
2
2
2
2
2
2
2
2
2
2
2
2
2
2
2
2
2
2
2
2
2
2
2
2
2
2
2
2
2
2
2
2
2
2
2
2
2
2
2
2
2
2
2
2
2
2
2
2
2
2
2
2
1
1
0
0
0
0
0
0
0
0
0
0
0
0
0
0
0
0
0
0
0
0
0
0
0
0
0
0
0
0
0
0
0
0
0
0
0
0
0
0
0
0
0
0
0
0
0
0
0
0
0
0
0
0
0
0
0
0
0
0
0
0
0
0
0
0
0
0
0
0
0
0
0
0
0
0
0
0
0
0
0
0
0
0
0
0
0
0
0
0
0
0
0
0
0
0
0
0
0
0
0
0
0
0
0
0
0
0
0
0
0
0
0
0
0
0
0
0
0
0
0
0
0
0
0
0
0
0
0
0
0
0
0
0
0
0
0
0
0
0
0
0
0
0
0
0
1
2
2
2
2
2
2
2
2
2
2
2
2
2
2
2
2
2
2
2
2
2
2
2
2
2
2
2
2
2
2
2
2
2
2
2
2
2
2
2
2
2
2
2
2
2
2
2
2
2
2
2
2
2
2
2
2
2
2
2
2
2
2
2
2
2
2
2
2
2
2
2
2
2
2
2
2
2
2
2
2
2
2
2
2
2
2
2
2
2
2
2
2
2
2
2
2
2
2
2
2
2
2
2
2
2
2
2
2
2
2
2
2
2
2
2
2
2
2
2
2
2
2
2
2
2
2
2
2
2
2
2
2
2
2
2
2
2
2
2
2
2
2
2
2
2
2
2
2
2
2
2
2
2
2
2
2
2
2
1
1
1
0
0
0
0
0
0
0
0
0
0
0
0
0
0
0
0
0
0
0
0
0
0
0
0
0
0
0
0
0
0
0
0
0
0
0
0
0
0
0
0
0
0
0
0
0
0
0
0
0
0
0
0
0
0
0
0
0
0
0
0
0
0
0
0
0
0
0
0
0
0
0
0
0
0
0
0
0
0
0
0
0
0
0
0
0
0
0
0
0
0
0
0
0
0
0
0
0
0
0
0
0
0
0
0
0
0
0
0
0
0
0
0
0
0
0
0
0
0
0
0
0
0
0
0
0
0
0
0
0
0
0
0
0
0
0
0
0
0
0
0
0
0
0
0
0
0
0
0
0
0
0
0
0
0
0
0
0
0
0
0
0
0
0
0
0
0
0
0
0
0
0
0
0
0
0
0
0
0
0
0
0
0
0
0
0
0
0
0
0
0
0
0
0
0
0
0
0
0
0
0
0
0
0
0
0
0
0
0
0
0
0
0
0
0
0
0
0
0
0
0
0
0
0
0
0
0
0
0
0
0
0
0
0
0
0
0
0
0
0
0
0
0
0
0
0
0
0
0
0
0
0
0
0
0
0
0
0
0
0
0
0
0
0
0
0
0
0
0
0
0
0
0
0
0
0
0
0
0
0
0
0
0
0
0
0
0
0
0
0
0
0
0
0
0
0
0
0
0
0
0
0
0
0
0
0
0
0
0
0
0
0
0
0
0
0
0
0
0
0
0
0
0
0
0
0
0
0
0
0
0
0
0
0
0
0
0
0
0
0
0
0
0
0
0
0
0
0
0
0
0
0
0
0
0
0
0
0
0
0
0
0
0
0
0
0
0
0
0
0
0
0
0
0
0
0
0
0
0
0
0
0
0
0
0
0
0
0
0
0
0
0
0
0
0
0
0
0
0
0
0
0
0
0
0
0
0
0
0
0
0
0
0
0
0
0
0
0
0
0
0
0
0
0
0
0
0
0
0
0
0
0
0
0
0
0
0
0
0
0
0
0
0
0
0
0
0
1
1
1
1
1
1
1
1
1
1
1
1
1
1
1
1
1
1
1
1
2
2
2
2
2
2
2
2
2
2
2
2
2
2
2
1
1
1
1
1
1
1
1
1
1
1
1
1
1
1
1
1
1
1
1
1
1
1
1
1
1
1
1
2
2
2
2
2
2
2
2
2
2
2
2
2
2
2
2
2
2
2
2
2
2
2
2
2
2
2
2
2
2
2
2
2
2
2
2
2
2
2
2
2
2
2
2
2
2
2
2
2
2
2
2
2
2
2
2
2
2
2
2
2
2
2
2
2
2
2
2
2
2
2
2
2
2
2
2
2
2
2
2
2
2
2
2
2
2
2
2
2
2
2
2
2
2
2
2
2
2
2
2
2
2
2
2
2
2
2
2
1
1
2
2
2
2
2
2
2
2
2
2
2
2
2
2
2
2
1
1
1
1
1
1
1
1
1
1
1
1
1
1
1
1
1
2
2
2
2
2
2
2
2
2
2
2
2
2
2
2
2
2
2
2
2
2
2
2
2
2
2
2
2
2
2
2
2
2
2
2
2
2
2
2
2
2
2
2
2
2
2
2
2
2
2
2
2
2
2
2
2
2
2
2
2
2
2
2
2
2
2
2
2
2
2
2
1
1
1
1
1
1
1
1
1
1
1
1
1
1
1
1
1
1
1
1
1
1
1
1
1
1
1
1
1
1
1
1
1
1
1
1
1
1
1
1
1
1
1
1
1
1
1
1
1
1
1
1
1
1
1
1
1
1
1
1
1
1
1
1
1
1
1
1
1
1
1
1
1
1
1
1
1
1
1
1
1
1
1
1
1
1
1
2
1
1
1
1
1
1
1
1
1
1
1
1
1
1
1
1
1
0
0
0
0
0
0
0
0
0
0
0
0
0
0
0
0
0
0
0
0
0
0
0
0
0
0
0
0
0
1
1
1
1
1
1
1
1
1
1
1
1
1
1
1
1
1
1
1
1
1
1
1
1
1
1
1
1
1
1
1
1
1
1
1
1
1
1
1
1
1
1
1
1
1
1
1
1
1
1
1
1
0
0
0
0
0
0
0
0
0
0
0
0
0
0
0
0
0
0
0
0
0
0
0
0
0
0
0
0
0
0
0
0
0
0
0
0
0
0
0
0
0
0
0
0
0
0
0
0
0
0
0
0
0
0
0
0
0
0
0
0
0
0
0
0
0
0
0
0
0
0
0
0
0
0
0
0
0
0
0
0
0
0
0
0
0
0
0
0
0
0
0
0
0
0
0
0
0
0
0
0
0
0
0
0
0
0
0
0
0
0
0
0
0
0
0
0
0
0
0
0
0
0
0
0
0
0
0
0
0
0
0
0
0
0
0
0
0
0
0
0
0
0
0
0
0
0
0
0
0
0
0
0
0
0
0
0
0
0
0
0
0
0
0
0
0
0
0
0
0
0
0
0
0
0
0
0
0
0
0
0
0
0
0
0
0
0
0
0
0
0
0
0
0
0
0
0
0
0
0
0
0
0
0
0
0
0
0
0
0
0
0
0
0
0
0
0
0
0
0
0
0
0
0
0
0
0
0
0
0
0
0
0
0
0
0
0
0
0
0
0
0
0
0
0
0
0
0
0
0
0
0
0
0
0
0
0
0
0
0
0
0
0
0
0
0
0
0
0
0
0
0
0
0
0
0
0
0
0
0
0
0
0
0
0
0
0
0
0
0
0
0
0
0
0
0
0
0
0
0
0
0
0
0
0
0
0
0
0
0
0
0
0
0
0
0
0
0
0
0
0
0
0
0
0
0
0
0
0
0
0
0
0
0
0
0
0
0
0
0
0
0
0
0
0
0
0
0
0
0
0
0
0
0
0
0
0
0
0
0
0
0
0
0
0
0
0
0
0
0
0
0
0
0
0
0
0
0
0
0
0
0
0
0
0
0
0
0
0
0
0
0
0
0
0
0
0
0
0
0
0
0
0
0
0
0
0
0
0
0
0
0
0
0
0
0
0
0
0
0
0
0
0
0
0
0
0
0
0
0
0
0
0
0
0
0
0
0
0
0
0
0
0
0
0
0
0
0
0
0
0
0
0
0
0
0
0
0
0
0
0
0
0
0
0
0
0
0
0
0
0
0
0
0
0
0
0
0
0
0
0
0
0
0
0
0
0
0
0
0
0
0
0
0
0
0
0
0
0
0
0
0
0
0
0
0
0
0
0
0
0
0
0
0
0
0
0
0
0
0
0
0
0
0
0
0
0
0
0
0
0
0
0
0
0
0
0
0
0
0
0
0
0
0
0
0
0
0
0
0
0
0
0
0
0
0
0
0
0
0
0
0
0
0
0
0
0
0
0
0
0
0
0
0
0
0
0
0
0
0
0
0
0
0
0
0
0
0
0
0
0
0
0
0
0
0
0
0
0
0
0
0
0
0
0
0
0
0
0
0
0
0
0
0
0
0
0
0
0
0
0
0
0
0
0
0
0
0
0
0
0
0
0
0
0
0
0
0
0
0
0
0
0
0
0
0
0
0
0
0
0
0
0
0
0
0
0
0
0
0
0
0
0
0
0
0
0
0
0
0
0
0
0
0
0
0
0
0
0
0
0
0
0
0
0
0
0
0
0
0
0
0
0
0
0
0
0
0
0
0
0
0
0
0
0
0
0
0
0
0
0
0
0
0
0
0
0
0
0
0
0
0
0
0
0
0
0
0
0
0
0
0
0
0
0
0
0
0
0
0
0
0
0
0
0
0
0
0
0
0
0
0
0
0
0
0
0
0
0
0
0
0
0
0
0
0
0
0
0
0
0
0
0
0
0
0
0
0
0
0
0
0
0
0
0
0
0
0
0
0
0
0
0
0
0
0
0
0
0
0
0
0
0
0
0
0
0
0
0
0
0
0
0
0
0
0
0
0
0
0
0
0
0
0
0
0
0
0
0
0
0
0
0
0
0
0
0
0
0
0
0
0
0
0
0
0
0
0
0
0
0
0
0
0
0
0
0
0
0
0
0
0
0
0
0
0
0
0
0
0
0
0
0
0
0
0
0
0
0
0
0
0
0
0
0
0
0
0
0
0
0
0
0
0
0
0
0
0
0
0
0
0
0
0
0
0
0
0
0
0
0
0
0
0
0
0
0
0
0
0
0
0
0
0
0
0
0
0
0
0
0
0
0
0
0
0
0
0
0
0
0
0
0
0
0
0
0
0
0
0
0
0
0
0
0
0
0
0
0
0
0
0
0
0
0
0
0
0
0
0
0
0
0
0
0
0
0
0
0
0
0
0
0
0
0
0
0
0
0
0
0
0
0
0
0
0
0
0
0
0
0
0
0
0
0
0
0
0
0
0
0
0
0
0
0
0
0
0
0
0
0
0
0
0
0
0
0
0
0
0
0
0
0
0
0
0
0
0
0
0
0
0
0
0
0
0
0
0
0
0
0
0
0
0
0
0
0
0
0
0
0
0
0
0
0
0
0
0
0
0
0
0
0
0
0
0
0
0
0
0
0
0
0
0
0
0
0
0
0
0
0
0
0
0
0
0
0
0
0
0
0
0
0
0
0
0
0
0
0
0
0
0
0
0
0
0
0
0
0
0
0
0
0
0
0
0
0
0
0
0
0
0
0
0
0
0
0
0
0
0
0
0
0
0
0
0
0
0
0
0
0
0
0
0
0
0
0
0
0
0
0
0
0
0
0
0
0
0
0
0
0
0
0
0
0
0
0
0
0
0
0
0
0
0
0
0
0
0
0
0
0
0
0
0
0
0
0
0
0
0
0
0
0
0
0
0
0
0
0
0
0
0
0
0
0
0
0
0
0
0
0
0
0
0
0
0
0
0
0
0
0
0
0
0
0
0
0
0
0
0
0
0
0
0
0
0
0
0
0
0
0
0
0
0
0
0
0
0
0
0
0
0
0
0
0
0
0
0
0
0
0
0
0
0
0
0
0
0
0
0
0
0
0
0
0
0
0
0
0
0
0
0
0
0
0
0
0
0
0
0
0
0
0
0
0
0
0
0
0
0
0
0
0
0
0
0
0
0
0
0
0
0
0
0
0
0
0
0
0
0
0
0
0
0
0
0
0
0
0
0
0
0
0
0
0
0
0
0
0
0
0
0
0
0
0
0
0
0
0
0
0
0
0
0
0
0
0
0
0
0
0
0
0
0
0
0
0
0
0
0
0
0
0
0
0
0
1
1
1
1
1
1
1
1
1
1
1
1
1
1
1
1
1
1
1
1
1
1
1
1
1
1
1
1
1
1
1
1
1
1
1
1
1
1
1
1
1
1
1
1
1
1
1
1
1
1
1
1
1
1
1
1
1
1
1
1
1
1
1
1
1
1
1
1
1
1
1
1
1
1
1
1
1
1
1
1
1
1
1
1
1
1
1
1
1
1
1
1
1
1
1
1
1
1
1
1
1
1
1
1
1
1
1
1
1
1
1
1
1
1
1
1
1
1
1
1
1
1
1
1
1
1
1
1
1
1
1
1
1
1
1
1
1
1
1
1
1
1
1
0
0
0
0
0
0
0
0
0
0
0
0
0
0
0
0
0
0
0
0
0
0
0
0
0
0
0
0
0
0
0
0
0
0
0
0
0
0
0
0
0
0
0
0
0
0
0
0
0
0
0
0
0
0
0
0
0
0
0
0
0
0
0
0
0
0
0
0
0
0
0
0
0
0
0
0
0
0
0
0
0
0
0
0
0
0
0
0
0
0
0
0
0
0
0
0
0
0
0
0
0
0
0
0
0
0
0
0
0
0
0
0
0
0
0
0
0
0
0
0
0
0
0
0
0
0
0
0
0
0
0
0
0
0
0
0
0
0
0
0
0
0
0
0
0
0
0
0
0
0
0
0
0
0
0
0
0
0
0
0
0
0
0
0
0
0
0
0
0
0
0
0
0
0
0
0
0
0
0
0
0
0
0
0
0
0
0
0
0
0
0
0
0
0
0
0
0
0
0
0
0
0
0
0
0
0
0
0
0
0
0
0
0
0
0
0
0
0
0
0
0
0
0
0
0
0
0
0
0
0
0
0
0
0
0
0
0
0
0
0
0
0
0
0
0
0
0
0
0
0
0
0
0
0
0
0
0
0
0
0
0
0
0
0
0
0
0
0
0
0
0
0
0
0
0
0
0
0
0
0
0
0
0
0
0
0
0
0
0
0
0
0
0
0
0
0
0
0
0
0
0
0
0
0
0
0
0
0
0
0
0
0
0
0
0
0
0
0
0
0
0
0
0
0
0
0
0
0
0
0
0
0
0
0
0
0
0
0
0
0
0
0
0
0
0
0
0
0
0
0
0
0
0
0
0
0
1
1
1
1
1
1
1
1
1
1
1
1
1
1
1
1
1
1
1
1
1
1
1
1
1
1
1
1
1
1
1
1
2
2
2
2
2
2
2
2
2
2
2
2
2
2
2
2
2
2
2
2
2
2
2
2
2
2
2
2
2
2
2
2
2
2
2
2
2
2
2
2
2
2
2
2
2
2
2
2
2
2
2
2
2
2
2
2
2
2
2
2
2
2
2
2
2
2
2
2
2
2
2
2
2
2
2
2
1
1
1
1
1
1
1
1
1
1
1
1
1
1
0
0
0
0
0
0
0
0
0
0
0
0
0
0
0
0
0
0
0
0
0
0
0
0
0
0
0
0
0
0
0
0
0
0
0
0
0
0
0
0
0
0
0
0
0
0
0
0
0
0
0
0
0
0
0
0
0
0
0
0
0
0
0
0
0
0
0
0
0
0
0
0
0
0
0
0
0
0
0
0
0
0
0
0
0
0
0
0
0
0
0
0
0
0
0
0
0
0
0
0
0
0
0
0
0
0
0
0
0
0
0
0
0
0
0
0
0
0
0
0
0
0
0
0
0
0
0
0
0
0
0
0
0
0
0
0
0
0
0
0
0
0
0
0
0
0
0
0
0
0
0
0
0
0
0
0
0
0
0
0
0
0
0
0
0
0
0
0
0
0
0
0
0
0
0
0
0
0
0
0
0
0
0
0
0
0
0
0
0
0
0
0
0
0
0
0
0
0
0
0
0
0
0
0
0
0
0
0
0
0
0
0
0
0
0
0
0
0
1
1
1
1
1
1
1
1
1
1
1
1
1
1
1
1
1
1
1
1
1
1
1
1
1
1
1
1
1
1
1
1
1
1
1
1
0
0
0
0
0
0
0
0
0
0
0
0
0
0
0
0
0
0
0
0
0
0
0
0
0
0
0
0
0
0
0
0
0
0
0
0
0
0
0
0
0
0
0
0
0
0
0
0
0
0
0
0
0
0
0
0
0
0
0
0
0
0
0
0
0
0
0
0
0
0
0
0
0
0
0
0
0
0
0
0
0
0
0
0
0
0
0
0
0
0
0
0
0
0
0
0
0
0
0
0
0
0
0
0
0
0
0
0
0
0
0
0
0
0
0
0
0
0
0
0
0
0
0
0
0
0
0
0
0
0
0
0
0
0
0
0
0
0
0
0
0
0
0
0
0
0
0
0
0
0
0
0
0
0
0
0
0
0
0
0
0
0
0
0
0
0
0
0
0
0
0
0
0
0
0
0
0
0
0
0
0
0
0
0
0
0
0
0
0
0
0
0
0
0
0
0
0
0
0
0
0
0
0
0
0
0
0
0
0
0
0
0
0
0
0
0
0
0
0
0
0
0
0
0
0
0
0
0
0
0
0
0
0
0
0
0
0
0
0
0
0
0
0
0
0
0
0
0
0
0
0
0
0
0
0
0
0
0
0
0
0
0
0
0
1
1
1
1
1
1
1
1
1
1
1
1
1
1
1
1
1
1
1
1
1
1
1
1
1
1
1
1
1
1
1
1
1
1
1
1
1
1
1
1
1
1
1
1
1
1
1
1
1
1
1
1
1
1
1
1
1
1
1
1
1
1
1
1
1
1
1
1
1
1
1
1
1
1
1
1
1
1
1
1
1
1
1
1
1
1
1
1
1
1
1
1
1
1
1
1
1
1
0
0
0
0
0
0
0
0
0
0
0
0
0
0
0
0
0
0
0
0
0
0
0
0
0
0
0
0
0
0
0
0
0
0
0
0
0
0
0
0
0
0
0
0
0
0
0
0
0
0
0
0
0
0
0
0
0
0
0
0
0
0
0
0
0
0
0
0
0
0
0
0
0
0
0
0
0
0
0
0
0
0
0
0
0
0
0
0
0
0
0
0
0
0
0
0
0
0
0
0
0
0
0
0
0
0
0
0
0
0
0
0
0
0
0
0
0
0
0
0
0
0
0
0
0
0
0
0
0
0
0
0
0
0
0
0
0
0
0
0
0
0
0
0
0
0
0
0
0
0
0
0
0
0
0
0
0
0
0
0
0
0
0
0
0
0
0
0
0
0
0
0
0
0
0
0
0
0
0
0
0
0
0
0
0
0
0
0
0
0
0
0
0
0
0
0
0
0
0
0
0
0
0
0
0
0
0
0
0
0
0
0
0
0
0
0
0
0
0
0
0
0
0
0
0
0
0
0
0
0
0
0
0
0
0
0
0
0
0
0
0
0
0
0
0
0
0
0
0
0
0
0
0
0
0
0
0
0
0
0
0
0
0
0
0
0
0
0
0
0
0
0
0
0
0
0
0
0
0
0
0
0
0
0
0
0
0
0
0
0
0
0
0
0
0
0
0
0
0
0
0
0
0
0
0
0
0
0
0
0
0
0
0
0
0
0
0
0
0
0
0
0
0
0
0
0
0
0
0
0
0
0
0
0
0
0
0
0
0
0
0
0
0
0
0
0
0
0
0
0
0
0
0
0
0
0
0
0
0
0
0
0
0
0
0
0
0
0
0
0
0
0
0
0
0
0
0
0
0
0
0
0
0
0
0
0
0
0
0
0
0
0
0
0
0
0
0
0
0
0
0
0
0
0
0
0
0
0
0
0
0
0
0
0
0
0
0
0
0
0
0
0
0
0
0
0
0
0
0
0
0
0
0
0
0
0
0
0
0
0
0
0
0
0
0
0
0
0
0
0
0
0
0
0
0
0
0
0
0
0
0
0
0
0
0
0
0
0
0
0
0
0
0
0
0
0
0
0
0
0
0
0
0
0
0
0
0
0
0
0
0
0
0
0
0
0
0
0
0
0
0
0
0
0
0
0
0
0
0
0
0
0
0
0
0
0
0
0
0
0
0
0
0
0
0
0
0
0
0
0
0
0
0
0
0
0
0
0
0
0
0
0
0
0
0
0
0
0
0
0
0
0
0
0
0
0
0
0
0
0
0
0
0
0
0
0
0
0
0
0
0
0
0
0
0
0
0
0
0
0
0
0
0
0
0
0
0
0
0
0
0
0
0
0
0
0
0
0
0
0
0
0
0
0
0
0
0
0
0
0
0
0
0
0
0
0
0
0
0
0
0
0
0
0
0
0
0
0
0
0
0
0
0
0
0
0
0
0
0
0
0
0
0
0
0
0
1
1
1
1
1
1
1
1
1
1
1
1
1
1
0
0
0
0
0
0
0
0
0
0
0
0
0
0
0
0
0
0
0
0
0
0
0
0
0
0
0
0
0
0
0
0
0
0
0
0
0
0
0
0
0
0
0
0
0
0
0
0
0
0
0
0
0
0
0
0
0
0
0
0
0
0
0
0
0
0
0
0
0
0
0
0
0
0
0
0
0
0
0
0
0
0
0
0
0
0
0
0
0
0
0
0
0
0
0
0
0
0
0
0
0
0
0
0
0
0
0
0
0
0
0
0
0
0
0
0
0
0
0
0
0
0
0
0
0
0
0
0
0
0
0
0
0
0
0
0
0
0
0
0
0
0
0
0
0
0
0
0
0
0
0
0
0
0
0
0
0
0
0
0
0
0
0
0
0
0
0
0
0
0
0
0
0
0
0
0
0
0
0
0
0
0
0
0
0
0
0
0
0
0
0
0
0
0
0
0
0
0
0
0
0
0
0
0
0
0
0
0
0
0
0
0
0
0
0
0
0
0
0
0
0
0
0
0
0
0
0
0
0
0
0
0
0
0
0
0
0
0
0
0
0
0
0
0
0
0
0
0
0
0
0
0
0
0
0
0
0
0
0
0
0
0
0
0
0
0
0
0
0
0
0
0
0
0
0
0
0
0
0
0
0
0
0
0
0
0
0
0
0
0
0
0
0
0
0
0
0
0
0
0
0
0
0
0
0
0
0
0
0
0
0
0
0
0
0
0
0
0
0
0
0
0
0
0
0
0
0
0
0
0
0
0
0
0
0
0
0
0
0
0
0
0
0
0
0
0
0
0
0
0
0
0
0
0
0
0
0
0
0
0
0
0
0
0
0
0
0
0
0
0
0
0
0
0
0
0
0
0
0
0
0
0
0
0
0
0
0
0
0
0
0
0
0
0
0
0
0
0
0
0
0
0
0
0
0
0
0
0
0
0
0
0
0
0
0
0
0
0
0
0
0
0
0
0
0
0
0
0
0
0
0
0
0
0
0
0
0
0
0
0
0
0
0
0
0
0
0
0
0
0
0
0
0
0
0
0
0
0
0
0
0
0
0
0
0
0
0
0
0
0
0
0
0
0
0
0
0
0
0
0
0
0
0
0
0
0
0
0
0
0
0
0
0
0
0
0
0
0
0
0
0
0
0
1
2
2
2
2
2
2
2
2
2
2
2
2
2
2
2
2
2
2
2
2
2
2
2
2
2
2
2
2
2
2
2
2
2
2
2
2
2
2
2
2
2
2
2
2
2
2
2
2
2
2
2
2
2
2
2
2
2
2
2
2
2
2
2
2
2
2
2
2
2
2
2
2
2
2
2
2
2
2
2
2
2
2
2
2
2
2
2
2
2
2
2
2
2
2
2
2
2
2
2
2
2
2
2
2
2
2
2
2
2
2
2
2
2
2
2
2
2
2
2
2
2
2
2
2
2
2
2
2
2
2
2
2
1
1
1
1
1
1
1
1
1
1
1
1
0
0
0
0
0
1
1
1
1
1
1
1
1
1
1
1
1
1
1
1
1
1
1
1
1
1
1
1
1
1
1
0
0
0
0
0
0
0
0
0
0
0
0
0
0
0
0
0
0
0
0
0
0
0
0
0
0
0
0
0
0
0
0
0
0
0
0
0
0
0
0
0
0
0
0
0
0
0
0
0
0
0
0
0
0
0
0
0
0
0
0
0
0
0
0
0
0
0
0
0
0
0
0
0
0
0
0
0
0
0
0
0
0
0
0
0
0
0
0
0
0
0
0
0
0
0
0
0
0
0
0
0
0
0
0
0
0
0
0
0
0
0
0
0
0
0
0
0
0
0
0
0
0
0
0
0
0
0
0
0
0
0
0
0
0
0
0
0
0
0
0
0
0
0
0
0
0
0
0
0
0
0
0
0
0
0
0
0
0
0
0
0
0
0
0
0
0
0
0
0
0
0
0
0
1
1
1
1
1
1
1
1
1
1
1
1
1
1
1
1
1
1
1
1
1
1
1
1
1
1
1
1
1
1
1
1
1
1
1
1
1
1
1
1
1
1
1
1
1
1
1
1
1
1
1
1
1
1
1
1
1
1
1
1
1
1
1
1
1
1
1
1
1
1
1
1
1
1
1
1
1
1
1
1
1
1
1
1
1
1
1
1
1
1
1
1
1
1
1
1
1
1
1
1
1
1
1
1
1
1
1
2
2
2
2
2
2
2
2
2
2
2
2
2
2
2
2
2
2
1
1
1
1
1
1
1
1
1
1
1
1
1
1
1
1
1
1
1
1
1
1
1
1
1
1
1
1
1
1
1
1
1
1
1
1
1
1
1
1
1
1
1
1
1
1
1
1
1
2
2
2
2
2
2
2
2
2
2
2
2
2
2
2
2
2
2
1
1
1
1
1
1
1
1
1
1
1
1
1
1
1
1
1
1
1
1
1
1
1
1
1
1
1
1
1
1
1
1
1
1
1
1
1
1
1
1
1
1
1
1
1
1
1
1
1
1
1
1
1
1
1
1
1
1
1
1
1
1
1
1
1
2
2
2
2
2
2
2
2
2
2
2
2
2
2
1
1
1
1
1
1
1
1
1
1
1
1
1
1
1
1
1
1
1
1
1
1
1
1
1
1
1
1
1
1
1
1
1
1
1
1
1
1
1
1
1
1
1
1
1
1
1
1
1
1
1
1
1
1
1
1
1
1
1
1
1
1
1
1
1
1
1
1
1
1
1
1
1
1
1
1
1
1
1
1
1
1
1
1
1
1
1
1
0
0
0
0
0
0
0
0
0
0
0
0
0
0
0
0
0
0
0
0
0
0
0
0
0
0
0
0
0
0
0
0
0
0
0
1
1
1
1
1
1
1
1
1
1
1
1
1
1
1
1
1
1
1
1
1
1
1
1
1
1
1
1
1
1
1
1
1
1
1
1
1
1
1
1
1
1
1
1
1
1
1
1
1
1
1
1
1
1
1
2
2
2
2
2
2
2
2
2
2
2
2
2
2
2
2
2
2
2
2
2
2
2
2
2
2
3
3
3
3
3
2
3
5
5
5
5
6
6
6
6
6
6
6
6
6
6
6
6
6
6
6
7
8
8
8
9
9
9
9
9
9
9
9
9
10
10
10
10
10
10
10
10
10
10
10
10
10
10
11
11
11
11
11
11
11
11
11
11
11
11
11
11
11
11
11
11
11
11
11
11
12
12
12
12
10
11
12
12
14
14
14
15
15
15
15
15
16
16
16
20
20
27
28
29
29
28
30
31
30
30
30
33
33
33
33
35
35
37
39
40
42
43
47
50
56
58
58
58
59
59
66
66
67
70
71
74
74
75
75
78
80
80
80
81
81
81
81
81
81
83
84
84
84
84
84
84
84
84
85
87
87
87
87
87
87
87
88
88
88
87
86
88
87
87
87
87
87
89
90
90
90
90
91
92
92
92
92
92
92
92
94
97
97
97
97
97
97
97
97
97
97
97
98
98
98
98
98
97
97
97
97
101
101
102
102
102
102
102
103
103
103
103
101
101
101
102
102
102
102
102
102
102
102
102
102
102
102
102
102
102
104
104
104
104
104
104
104
104
104
104
104
104
104
104
104
104
104
104
105
105
105
105
105
106
106
106
106
106
106
107
107
107
107
107
107
106
105
105
104
103
104
104
104
104
103
103
102
102
102
100
100
100
96
86
84
72
72
72
73
72
72
72
71
71
70
70
71
71
71
71
70
70
70
72
71
69
67
67
67
67
67
69
70
70
70
65
53
51
47
46
45
45
44
40
38
38
40
40
40
40
41
42
42
42
43
43
46
46
46
47
46
47
49
50
50
50
50
47
47
47
47
47
48
48
48
47
45
41
41
42
42
42
45
45
45
45
46
46
46
46
45
45
45
45
45
45
45
45
45
45
45
45
47
47
48
48
48
48
48
48
48
49
49
49
50
50
51
52
54
54
54
54
54
54
55
55
55
55
55
55
55
56
56
56
57
57
57
57
57
57
59
60
60
60
62
62
62
63
64
64
65
65
65
65
65
65
65
66
68
68
68
68
68
68
68
69
72
72
72
75
75
75
75
75
74
75
75
72
72
73
67
67
67
68
75
75
75
76
77
77
78
78
78
78
78
79
79
79
79
80
80
80
81
82
82
82
82
85
86
87
87
87
88
88
89
90
88
88
88
90
89
89
89
89
90
90
90
90
90
90
90
88
87
87
88
87
87
86
87
87
87
87
87
87
87
89
87
87
87
86
86
86
87
86
85
85
84
84
84
85
85
82
80
80
80
80
80
80
80
81
81
81
83
84
84
84
84
84
84
84
85
85
85
85
85
86
85
86
86
86
85
86
86
87
87
87
87
87
87
87
87
90
90
88
88
87
85
85
83
82
80
82
82
80
82
80
78
77
76
75
79
79
80
80
75
70
64
65
65
65
67
67
67
66
66
66
67
67
68
67
67
66
66
69
70
70
70
70
70
71
76
77
77
79
79
79
80
80
84
84
84
84
84
84
84
82
82
82
82
81
82
82
82
84
82
82
82
82
84
86
87
87
86
86
86
85
86
87
86
90
89
90
90
90
91
91
92
92
92
92
92
92
92
92
92
91
91
92
92
92
92
92
92
94
86
85
85
85
85
87
87
89
89
89
92
89
90
90
90
90
91
92
92
93
94
95
95
95
95
95
95
96
97
97
97
97
97
97
97
97
98
98
98
97
97
98
98
100
100
100
100
101
101
101
101
101
101
101
101
100
101
102
102
102
102
102
102
102
102
102
102
102
102
103
103
103
104
105
104
102
100
99
99
91
82
82
80
75
70
67
68
67
67
67
67
67
67
67
68
68
69
69
69
69
69
69
69
68
68
68
68
68
68
69
69
69
69
69
69
70
70
69
68
67
65
65
65
64
61
51
44
42
42
42
41
40
40
40
40
37
35
35
35
35
35
35
35
35
35
35
35
35
35
35
35
35
35
35
35
35
35
35
35
35
35
35
35
35
35
35
35
35
35
35
35
35
35
35
35
34
34
34
33
32
31
31
30
30
30
27
27
27
26
25
24
24
24
23
20
17
17
16
15
15
15
15
15
15
15
15
15
15
14
14
13
13
12
12
12
12
12
12
12
12
11
10
10
10
9
9
9
8
7
5
2
2
2
1
1
1
1
1
1
1
1
1
1
1
1
1
1
1
1
1
1
1
1
1
1
1
1
1
1
1
1
1
1
1
1
1
1
1
1
1
1
1
2
2
2
2
2
2
2
2
2
2
2
2
2
2
2
2
2
2
2
2
2
2
2
2
2
2
2
2
2
2
2
2
2
2
2
2
2
2
2
2
2
2
2
2
2
2
2
2
2
1
1
1
1
1
1
1
1
1
1
1
1
1
1
1
1
1
1
1
1
1
1
1
1
1
1
1
1
1
1
1
1
1
1
1
1
1
1
1
1
2
2
2
2
2
2
2
2
2
2
3
3
3
3
3
3
3
3
3
3
3
3
3
3
3
3
3
3
3
3
3
2
2
2
2
2
2
2
2
2
2
2
2
2
2
2
2
2
2
2
2
2
2
2
2
2
2
2
3
3
3
3
3
3
3
3
3
3
3
3
3
3
3
3
3
3
3
3
3
3
3
3
3
3
3
3
3
3
3
3
3
3
3
3
3
3
3
3
3
3
3
3
3
3
3
3
3
3
3
3
3
3
3
3
3
3
3
3
3
3
3
3
3
3
3
3
3
3
3
3
3
3
3
3
3
3
3
3
3
2
2
2
2
2
2
2
2
2
2
1
0
0
0
0
0
0
0
0
0
0
0
0
0
0
0
0
0
0
0
0
0
0
0
0
0
0
0
0
0
0
0
0
0
0
0
0
0
0
0
0
0
0
0
0
0
0
0
0
0
0
0
0
0
0
0
0
0
0
1
1
1
1
1
1
1
2
2
2
2
2
2
2
2
2
2
2
2
2
2
2
2
2
2
2
2
2
2
2
2
2
2
2
2
2
2
2
2
2
2
2
2
2
2
2
2
2
2
2
2
2
2
2
2
2
2
2
2
2
2
2
2
2
2
2
2
2
2
2
2
2
2
2
2
2
2
2
2
2
2
2
2
2
1
1
1
1
1
1
1
2
2
2
2
2
2
2
2
2
2
2
2
2
2
2
2
2
2
2
2
2
2
2
2
2
2
2
2
2
2
2
2
2
2
2
2
2
2
2
2
2
2
2
2
2
2
2
2
2
1
1
1
1
1
1
1
1
1
1
1
1
1
1
1
1
1
1
1
1
1
1
1
1
1
1
1
1
1
1
1
1
1
1
1
1
1
1
1
1
1
1
1
1
1
1
1
1
1
1
1
1
1
1
1
1
1
1
1
1
1
1
0
0
0
0
0
0
0
0
0
0
0
0
0
0
0
0
0
0
0
0
0
0
0
0
0
0
0
0
0
0
0
0
0
0
0
1
1
1
1
1
1
1
1
1
1
1
1
1
1
1
1
1
1
1
1
1
1
1
1
1
1
1
1
1
1
1
1
1
1
1
1
1
1
1
0
0
0
0
0
0
0
0
0
0
0
0
0
0
0
0
0
0
0
0
0
0
0
0
0
0
0
0
0
0
0
0
0
0
0
0
0
0
0
0
0
0
0
0
0
0
0
0
0
0
0
0
0
0
0
0
0
0
0
0
0
0
0
0
0
0
0
0
0
0
0
0
0
0
0
0
0
0
0
0
0
0
0
0
0
0
0
0
0
0
0
0
0
0
0
0
0
0
0
0
0
0
0
0
0
0
0
0
0
0
0
0
0
0
0
0
0
0
0
0
0
0
0
0
0
0
0
0
0
0
0
0
0
0
0
0
0
0
0
0
0
0
0
0
0
0
0
0
0
0
0
0
0
0
0
0
0
0
0
0
0
0
0
0
0
0
0
0
0
0
0
0
0
0
0
0
0
0
0
0
0
0
0
0
0
0
0
0
0
0
0
0
0
0
0
0
0
0
0
0
0
0
0
0
0
0
0
0
0
0
0
0
0
0
0
0
0
0
0
0
0
0
0
0
0
0
0
0
0
0
0
0
0
0
0
0
0
0
0
0
0
0
0
0
0
0
0
0
0
0
0
0
0
0
0
0
0
0
0
0
0
0
0
0
0
0
0
0
0
0
0
0
0
0
0
0
0
0
0
0
0
0
1
1
1
1
1
1
1
1
1
1
1
1
1
1
1
1
1
1
1
1
1
1
1
1
1
1
1
1
1
1
1
1
1
1
1
1
1
1
1
1
1
1
1
1
1
1
1
1
1
1
1
1
1
1
1
1
0
0
0
0
0
0
0
0
0
0
0
0
0
0
0
0
0
0
0
0
0
0
0
0
0
0
0
0
0
0
0
0
0
0
0
0
0
0
0
0
0
0
0
0
0
0
0
0
0
0
0
0
0
0
0
0
0
0
0
0
0
0
0
0
0
0
0
0
0
0
0
0
0
0
0
0
0
0
0
0
0
0
0
0
0
0
0
0
0
0
0
0
0
0
0
0
0
0
0
0
0
0
0
0
0
0
0
0
0
0
0
0
0
0
0
0
0
0
0
0
0
0
0
0
0
0
0
0
0
0
0
0
0
0
0
0
0
0
0
0
0
0
0
0
0
0
0
0
0
0
0
0
0
0
0
0
0
0
0
0
0
0
0
0
0
0
0
0
0
0
0
0
0
0
0
0
0
0
0
0
0
0
0
0
0
0
0
0
0
0
0
0
0
0
0
0
0
0
0
0
0
0
0
0
0
0
0
0
0
0
0
0
0
0
0
0
0
0
0
0
0
0
0
0
0
0
0
0
0
0
0
0
0
0
0
0
0
0
0
0
0
0
0
0
0
0
0
0
0
0
0
0
0
0
0
0
0
0
0
0
0
0
0
0
0
0
0
0
0
0
0
0
0
0
0
0
0
0
0
0
0
0
0
0
0
0
0
0
0
0
0
0
0
0
0
0
0
0
0
0
0
0
0
0
0
0
0
0
0
0
0
0
0
0
0
0
0
0
0
0
0
0
0
0
0
0
0
0
0
0
0
0
0
0
0
0
0
0
0
0
0
0
0
0
0
0
0
0
0
0
0
0
0
0
0
0
0
0
0
0
0
0
0
0
0
0
0
0
0
0
0
0
0
0
0
0
0
0
0
0
0
0
0
0
0
0
0
0
0
0
0
0
0
0
0
0
0
0
0
0
0
0
0
0
0
0
0
0
0
0
0
0
0
0
0
0
0
0
0
0
0
0
0
0
0
0
0
0
0
0
0
0
0
0
0
0
0
0
0
0
0
0
0
0
0
0
0
0
0
0
0
0
0
0
0
0
0
0
0
0
0
0
0
0
0
0
0
0
0
0
0
0
0
0
0
0
0
0
0
0
0
0
0
0
0
0
0
0
0
0
0
0
0
0
0
0
0
0
0
0
0
0
0
0
0
0
0
0
0
0
0
0
0
0
0
0
0
0
0
0
0
0
0
0
0
0
0
0
0
0
0
0
0
0
0
0
0
0
0
0
0
0
0
0
0
0
0
0
0
0
0
0
0
0
0
0
0
0
0
0
0
0
0
0
0
0
0
0
0
0
0
0
0
0
0
0
0
0
0
0
0
0
0
0
0
0
0
0
0
0
0
0
0
0
0
0
0
0
0
0
0
0
0
0
0
0
0
0
0
0
0
0
0
0
0
0
0
0
0
0
0
0
0
0
0
0
0
0
0
0
0
0
0
0
0
0
0
0
0
0
0
0
0
0
0
0
0
0
0
0
0
0
0
0
0
0
0
0
0
0
0
0
0
0
0
0
0
0
0
0
0
0
0
0
0
0
0
0
0
0
0
0
0
0
0
0
0
0
0
0
0
0
0
0
0
0
0
0
0
0
0
0
0
0
0
0
0
0
0
0
0
0
0
0
0
0
0
0
0
0
0
0
0
0
0
0
0
0
0
0
0
0
0
0
0
0
0
0
0
0
0
0
0
0
0
0
0
0
0
0
0
0
0
0
0
0
0
0
0
0
0
0
0
0
0
0
0
0
0
0
0
0
0
0
0
0
0
0
0
0
0
0
0
0
0
0
0
0
0
0
0
0
0
0
0
0
0
0
0
0
0
0
0
0
0
0
0
0
0
0
0
0
0
0
0
0
0
0
0
0
0
0
0
0
0
0
0
0
0
0
0
0
0
0
0
0
0
0
0
0
0
0
0
0
0
0
0
0
0
0
0
0
0
0
0
0
0
0
0
0
0
0
0
0
0
0
0
0
0
0
0
0
0
0
0
0
0
0
0
0
0
0
0
0
0
0
0
0
0
0
0
0
0
0
0
0
0
0
0
0
0
0
0
0
0
0
0
0
0
0
0
0
0
0
0
0
0
0
0
0
0
0
0
0
0
0
0
0
0
0
0
0
0
0
0
0
0
0
0
0
0
0
0
0
0
0
0
0
0
0
0
0
0
0
0
0
0
0
0
0
0
0
0
0
0
0
0
0
0
0
0
0
0
0
0
0
0
0
0
0
0
0
0
0
0
0
0
0
0
0
0
0
0
0
0
0
0
0
0
0
0
0
0
0
0
0
0
0
0
0
0
0
0
0
0
0
0
0
0
0
0
0
0
0
0
0
0
0
0
0
0
0
0
0
0
0
0
0
0
0
0
0
0
0
0
0
0
0
0
0
0
0
0
0
0
0
0
0
0
0
0
0
0
0
0
0
0
0
0
0
0
0
0
0
0
0
0
0
0
0
0
0
0
0
0
0
0
0
0
0
0
0
0
0
0
0
0
0
0
0
0
0
0
0
0
0
0
0
0
0
0
0
0
0
0
0
0
0
0
0
0
0
0
0
0
0
0
0
0
0
0
0
0
0
0
0
0
0
0
0
0
0
0
0
0
0
0
0
0
0
0
0
0
0
0
0
0
0
0
0
0
0
0
0
0
0
0
0
0
0
0
0
0
0
0
0
0
0
0
0
0
0
0
0
0
0
0
0
0
0
0
0
0
0
0
0
0
0
0
0
0
0
0
0
0
0
0
0
0
0
0
0
0
0
0
0
0
0
0
0
0
0
0
0
0
0
0
0
0
0
0
0
0
0
0
0
0
0
0
0
0
0
0
0
0
0
0
0
0
0
0
0
0
0
0
0
0
0
0
0
0
0
0
0
0
0
0
0
0
0
0
0
0
0
0
0
0
0
0
0
0
0
0
0
0
0
0
0
0
0
0
0
0
0
0
0
0
0
0
0
0
0
0
0
0
0
0
0
0
0
0
0
0
0
0
0
0
0
0
0
0
0
0
0
0
0
0
0
0
0
0
0
0
0
0
0
0
0
0
0
0
0
0
0
0
0
0
0
0
0
0
0
0
0
0
0
0
0
0
0
0
0
0
0
0
0
0
0
0
0
0
0
0
1
1
1
1
1
1
1
1
1
1
1
1
1
1
1
1
1
1
1
1
1
1
1
1
1
1
1
1
1
1
1
1
1
1
1
1
1
1
1
1
1
1
1
1
1
1
1
1
1
1
1
1
1
1
1
1
1
1
1
1
1
1
1
1
1
1
1
1
1
1
1
1
1
1
1
1
1
1
1
1
1
1
1
1
1
1
1
1
1
1
1
1
1
1
1
1
1
1
1
1
1
1
1
1
1
1
1
1
1
0
0
0
0
0
0
0
0
0
0
0
0
0
0
0
0
0
0
0
0
0
0
0
0
0
0
0
0
0
0
0
0
0
0
0
0
0
0
0
0
0
0
0
0
0
0
0
0
0
0
0
0
0
0
0
0
0
0
0
0
0
0
0
0
0
0
0
0
0
0
0
0
0
0
0
0
0
0
0
0
0
0
0
0
0
0
0
0
0
0
0
0
0
0
0
0
0
0
0
0
0
0
0
0
0
0
0
0
0
0
0
0
0
0
0
0
0
0
0
0
0
0
0
0
0
0
0
0
0
0
0
0
0
0
0
0
0
0
0
0
0
0
0
0
0
0
0
0
0
0
0
0
0
0
0
0
0
0
0
0
0
0
0
0
0
0
0
0
0
0
0
0
0
0
0
0
0
0
0
0
0
0
0
0
0
0
0
0
0
0
0
0
0
0
0
0
0
0
0
0
0
0
0
0
0
0
0
0
0
0
0
0
0
0
0
0
0
0
0
0
0
0
0
0
0
0
0
0
0
0
0
0
0
0
0
0
0
0
0
0
0
0
0
0
0
0
0
0
0
0
0
0
0
0
0
0
0
0
0
0
0
0
0
0
0
0
0
0
0
0
0
0
0
0
0
0
0
0
0
0
0
0
0
0
0
0
0
0
0
0
0
0
0
0
0
0
0
0
0
0
0
0
0
0
0
0
0
0
0
0
0
0
0
0
0
0
0
0
0
0
0
0
0
0
0
0
0
0
0
0
0
0
0
0
0
0
0
0
0
0
0
0
0
0
0
0
0
0
0
0
0
0
0
0
0
0
0
0
0
0
0
0
0
0
0
0
0
0
0
0
0
0
0
0
0
0
0
0
0
0
0
0
0
0
0
0
0
0
0
0
0
0
0
0
0
0
0
0
0
0
0
0
0
0
0
0
0
0
0
0
0
0
0
0
0
0
0
0
0
0
0
0
0
0
0
0
0
0
0
0
0
0
0
0
0
0
0
0
0
0
0
0
0
0
0
0
0
0
0
0
0
0
0
0
0
0
0
0
0
0
0
1
1
1
1
1
1
1
1
1
1
1
1
1
1
1
1
1
1
1
1
1
1
1
1
1
1
1
1
1
1
1
1
1
1
1
1
1
1
1
1
1
1
1
1
1
1
1
1
1
1
1
1
1
1
1
1
1
1
1
1
1
1
1
1
0
0
0
0
0
0
0
0
0
0
1
1
1
1
1
1
1
1
1
1
1
1
1
1
1
1
1
1
1
1
1
1
1
1
1
1
1
1
1
1
1
1
1
1
1
1
1
1
1
1
1
1
1
1
1
1
1
1
1
1
1
1
1
1
1
1
1
1
1
1
1
1
1
1
1
1
1
1
1
1
1
1
1
1
1
1
1
1
1
1
1
1
1
1
1
1
1
1
1
1
1
1
1
1
1
1
1
1
1
1
1
1
1
1
1
1
1
1
1
1
1
1
1
1
1
1
1
1
0
0
0
0
0
0
0
0
0
0
0
0
0
0
0
0
0
0
0
0
0
0
0
0
0
0
0
0
0
0
0
0
0
0
0
0
0
0
0
0
0
0
0
0
0
0
0
0
0
0
0
0
0
0
0
0
0
0
0
0
0
0
0
0
0
0
0
0
0
0
0
0
0
0
0
0
0
0
0
0
0
0
0
0
0
0
0
1
1
1
1
1
1
1
1
1
1
1
1
1
1
1
1
1
1
1
1
1
1
1
1
1
1
1
1
1
1
1
1
1
1
1
1
1
1
1
1
1
1
1
1
1
1
1
1
1
1
1
1
1
1
1
1
1
1
1
1
1
1
1
1
1
1
1
1
1
1
1
1
1
1
1
1
1
1
1
1
1
1
1
1
1
1
1
1
1
1
1
1
1
1
1
1
1
1
1
1
1
1
1
1
1
1
2
3
3
7
6
6
6
6
6
7
22
37
40
41
42
42
50
50
52
53
53
55
56
58
60
60
62
62
69
70
70
71
72
72
77
77
82
85
87
87
87
87
88
90
91
92
94
94
95
95
95
95
95
95
95
96
96
96
97
97
97
97
99
100
105
105
106
110
112
114
114
115
115
115
115
132
132
132
135
141
142
144
155
162
163
165
171
171
171
176
185
187
189
192
195
197
205
205
205
207
216
216
220
223
225
225
226
229
246
247
260
260
260
260
270
270
275
280
288
290
290
290
289
289
290
290
294
295
296
296
295
296
297
300
300
301
301
301
301
301
301
302
306
310
310
310
310
311
313
314
319
319
320
318
319
320
320
320
321
325
325
327
327
329
331
339
341
342
340
341
338
350
357
359
357
357
357
357
358
361
362
374
375
375
375
375
375
375
375
388
395
395
395
396
396
397
397
397
397
400
405
407
407
407
407
413
413
415
419
420
420
420
422
425
425
425
424
424
425
427
429
435
438
440
435
433
432
436
435
435
432
433
436
432
432
427
425
424
425
422
425
426
427
410
414
424
425
422
416
402
402
394
395
395
393
393
394
395
399
397
399
362
358
346
360
361
360
359
359
360
360
360
361
363
363
362
361
360
362
362
365
367
365
365
365
364
364
363
364
363
358
357
357
357
357
362
362
362
362
360
358
360
359
360
360
360
355
354
327
321
316
286
288
281
280
268
268
264
260
259
258
258
258
259
257
257
256
257
257
256
256
256
256
255
255
258
261
262
264
263
262
262
263
263
263
264
265
265
265
266
268
268
270
274
275
274
279
277
281
277
275
267
262
262
260
260
260
260
257
256
255
257
256
257
257
256
255
240
240
245
244
249
249
237
228
230
228
230
230
229
227
217
209
202
202
202
202
204
204
206
211
210
203
177
168
171
162
163
167
171
170
166
167
167
167
168
169
169
170
171
172
172
172
172
172
172
173
175
175
175
175
175
175
175
175
175
175
175
175
175
175
174
174
174
172
172
172
172
172
172
175
175
175
174
173
170
170
170
170
172
172
175
177
179
180
177
176
177
177
177
177
177
177
180
181
187
185
185
185
188
190
190
191
190
192
195
195
196
196
200
201
202
202
206
206
206
207
206
206
207
208
212
213
217
217
217
217
218
220
220
220
220
220
225
229
230
230
230
230
232
232
237
237
238
239
245
247
248
248
250
250
257
257
257
257
255
253
251
250
243
243
243
243
241
240
239
239
242
242
242
244
244
244
248
249
247
244
245
239
240
241
232
230
230
226
224
221
217
210
205
205
204
204
206
206
206
205
206
203
200
203
203
203
204
197
197
195
195
194
194
195
194
193
194
193
195
186
185
186
185
184
184
183
182
183
182
182
183
184
184
185
185
185
187
187
189
190
190
190
193
193
194
195
195
195
194
193
188
187
187
185
185
185
182
181
178
177
177
176
176
176
175
175
175
175
175
176
177
177
170
168
169
169
168
167
167
164
150
129
117
99
99
97
92
85
86
82
82
83
82
81
81
80
80
80
80
80
80
80
79
79
79
77
77
77
77
77
77
77
77
77
77
76
76
75
76
75
75
74
72
62
55
52
52
52
52
52
52
51
50
50
49
50
50
50
50
50
50
50
50
50
50
50
50
50
50
50
50
49
49
49
49
50
50
50
50
50
50
50
50
50
50
50
50
49
49
49
49
49
49
47
45
43
37
35
17
17
17
17
17
17
16
16
16
16
16
16
15
15
15
15
15
15
15
15
15
14
13
13
13
13
12
12
12
12
12
12
10
10
9
9
9
9
9
9
8
8
8
8
8
8
8
8
8
8
8
8
8
8
8
8
8
8
8
8
8
8
8
8
8
8
8
8
8
8
8
8
8
7
7
7
7
7
7
7
7
7
7
7
6
5
4
4
4
4
4
4
4
4
4
4
4
4
4
4
4
4
4
4
4
4
2
2
2
2
2
2
2
2
2
2
0
0
0
0
0
0
0
0
0
0
0
0
0
0
0
0
0
0
0
0
0
0
0
0
0
0
0
0
0
0
0
0
0
0
0
0
0
0
0
0
0
0
0
0
0
0
0
0
0
0
0
0
0
0
0
0
0
0
0
0
0
0
0
0
0
0
0
0
0
0
0
0
0
0
0
0
0
0
0
0
0
0
0
0
0
0
0
0
0
0
0
0
0
0
0
0
0
0
0
0
0
0
0
0
0
0
0
0
0
0
0
0
0
0
0
0
0
0
0
0
0
0
0
0
0
0
0
1
1
1
1
1
1
1
1
1
1
1
1
1
2
2
2
2
2
2
2
2
2
2
2
2
2
2
2
2
2
2
2
2
2
2
2
2
2
2
2
2
2
2
2
2
2
2
2
2
2
2
2
2
2
2
2
2
2
2
2
2
2
2
2
2
2
2
2
2
2
2
2
2
3
3
3
3
3
3
3
3
3
3
3
3
3
3
3
3
3
3
3
3
3
3
3
3
3
3
3
3
3
3
3
3
3
3
3
3
3
3
3
3
3
3
3
3
3
3
3
3
3
3
3
3
3
3
3
3
3
3
2
2
2
2
2
3
3
3
3
3
3
2
2
2
2
2
2
2
2
2
2
2
2
2
2
2
2
2
2
2
2
2
2
2
2
2
2
2
2
2
2
2
2
2
2
2
2
2
2
2
2
2
2
2
2
2
2
2
2
2
1
1
1
1
1
1
1
1
1
1
1
1
1
1
1
1
1
1
1
1
1
1
0
0
0
0
0
0
0
0
0
0
0
0
0
0
0
0
0
0
0
0
0
0
0
0
0
0
0
0
0
0
0
0
0
0
0
0
0
0
0
0
0
0
0
0
0
0
0
0
0
0
0
0
0
0
0
0
0
0
0
0
0
0
0
0
0
0
0
0
0
0
0
0
0
0
0
0
0
0
0
0
0
0
0
0
0
0
0
0
0
0
0
0
0
0
0
0
0
0
0
0
0
0
0
0
0
0
0
0
0
0
0
0
0
0
0
0
0
0
0
0
0
0
0
0
0
0
0
0
0
0
0
0
0
0
0
0
0
0
0
0
0
0
0
0
0
1
1
1
1
1
1
1
1
1
1
1
1
1
1
1
1
1
1
1
1
1
1
1
1
1
1
1
1
1
1
1
1
1
1
0
0
0
0
0
0
0
0
0
0
0
0
0
0
0
0
0
0
0
0
0
0
0
0
0
0
0
0
0
0
0
0
0
0
0
0
0
0
0
0
0
0
0
0
0
0
0
0
0
0
0
0
0
0
0
0
0
0
0
0
0
0
0
0
0
0
0
0
0
0
0
0
0
0
0
0
0
0
0
0
0
0
0
0
0
0
0
0
0
0
0
0
0
0
0
0
0
0
0
0
0
0
0
0
0
0
0
0
0
0
0
0
0
0
0
0
0
0
0
0
0
0
0
0
0
0
0
0
0
0
0
0
0
0
0
0
0
0
0
0
0
0
0
0
0
0
0
0
0
0
0
0
0
0
0
0
0
0
0
0
0
0
0
0
0
0
0
0
0
0
0
0
0
0
0
0
0
0
0
0
0
0
0
0
0
0
0
0
0
0
0
0
0
0
0
0
0
0
0
0
0
0
0
0
0
0
0
0
0
0
0
0
0
0
0
0
0
0
0
0
0
0
0
0
0
0
0
0
0
0
0
0
0
0
0
0
0
0
0
0
0
0
0
0
0
0
0
0
0
0
0
0
0
0
0
0
0
0
0
0
0
0
0
0
0
0
0
0
0
0
0
0
0
0
0
0
0
0
0
0
0
0
0
0
0
0
0
0
0
0
0
0
0
0
0
0
0
0
0
0
0
0
0
0
0
0
0
0
0
0
0
0
0
0
0
0
0
0
0
0
0
0
0
0
0
0
0
0
0
0
0
0
0
0
0
0
0
0
0
0
0
0
0
0
0
0
0
0
0
0
0
0
0
0
0
0
0
0
0
0
0
0
0
0
0
0
0
0
0
0
0
0
0
0
0
0
0
0
0
0
0
0
0
0
0
0
0
0
0
0
0
0
0
0
0
0
0
0
0
0
0
0
0
0
0
0
0
0
0
0
0
0
0
0
0
0
0
0
0
0
0
0
0
0
0
0
0
0
0
0
0
0
0
0
0
0
0
0
0
0
0
0
0
0
0
0
0
0
0
0
0
0
0
0
0
0
0
0
0
0
0
0
0
0
0
0
0
0
0
0
0
0
0
0
0
0
0
0
0
0
0
0
0
0
0
0
0
0
0
0
0
0
0
1
1
1
2
2
2
2
3
3
2
2
2
2
2
2
2
2
2
2
2
2
2
2
2
2
2
3
3
3
3
3
3
3
3
11
22
27
27
28
35
41
65
99
123
213
220
242
277
337
339
351
364
431
440
440
448
454
463
467
522
525
532
537
548
550
550
552
554
562
565
565
566
568
570
573
581
585
598
618
622
623
636
640
641
642
642
642
642
644
645
648
657
659
663
668
673
675
678
683
684
685
689
689
700
702
719
753
759
763
765
771
775
781
783
785
788
788
803
811
825
826
835
837
840
841
841
843
844
845
853
860
861
868
871
869
868
868
895
900
905
918
910
903
909
909
902
905
910
938
967
971
965
973
972
975
969
970
967
970
969
968
961
962
962
960
955
963
965
985
987
993
992
970
967
954
955
967
973
975
980
983
977
973
967
960
953
952
952
951
958
957
956
943
940
933
933
931
927
913
910
897
847
855
858
851
842
823
823
824
821
825
825
825
832
831
831
843
854
860
865
865
865
865
869
869
875
875
878
878
877
878
882
885
886
888
898
899
917
918
920
920
922
923
928
930
930
931
936
937
933
933
934
934
937
937
935
938
939
943
943
950
951
953
962
969
968
971
1002
1004
1006
1008
1011
1017
1021
1021
1018
989
944
912
792
758
748
730
714
688
702
685
683
682
687
688
685
680
675
676
675
678
681
683
688
702
696
696
690
690
689
676
678
679
680
684
678
671
664
664
663
664
664
665
666
666
668
669
672
671
670
671
671
671
671
674
674
673
674
673
670
670
665
665
662
660
655
652
636
630
615
585
582
580
576
575
574
570
570
568
565
564
564
563
563
563
561
560
560
553
552
550
550
550
519
500
491
494
488
488
484
483
483
483
483
481
480
481
476
469
467
459
453
444
396
384
366
362
362
362
360
359
357
357
357
357
356
345
343
341
341
341
338
335
330
330
330
328
328
329
328
327
327
327
324
325
325
324
323
313
312
303
290
261
250
227
191
182
180
120
68
57
55
48
40
37
36
30
25
25
23
23
22
22
22
22
22
22
22
22
22
22
22
22
22
22
22
22
22
22
22
22
22
22
22
21
21
21
22
22
22
22
22
22
22
22
22
22
22
21
21
21
21
21
21
21
21
21
20
20
21
21
21
21
21
20
20
20
20
20
20
20
20
20
20
20
21
21
21
21
21
21
21
21
21
21
21
20
20
20
20
20
20
20
20
20
20
20
20
20
20
20
20
20
20
20
20
20
19
19
19
19
19
19
17
14
5
5
5
5
5
5
5
5
5
5
5
5
5
5
5
5
5
5
5
6
6
7
7
7
7
7
7
7
7
7
7
7
7
7
7
7
7
7
6
6
6
6
6
6
6
6
7
7
7
7
7
7
7
7
7
7
7
7
8
8
8
8
9
10
10
10
10
10
10
10
10
10
10
10
10
10
10
10
10
10
10
10
10
10
10
10
9
9
9
9
9
9
9
9
8
8
8
8
8
7
7
7
7
7
7
7
7
7
7
7
7
7
7
7
7
7
8
9
10
10
10
10
10
10
10
10
10
10
10
10
10
10
10
10
10
10
10
10
10
10
10
10
10
10
10
10
10
10
10
11
11
11
11
11
11
11
11
11
11
11
11
11
11
11
10
10
10
10
10
10
10
10
10
10
10
10
10
10
10
10
10
10
10
10
10
10
10
10
10
10
10
10
11
12
12
12
12
12
12
12
12
12
12
12
12
12
12
12
12
12
12
11
11
11
11
11
10
10
10
10
9
9
9
9
9
9
7
5
6
6
6
7
7
7
7
7
7
7
7
7
7
7
7
7
7
7
7
7
7
6
6
6
6
7
7
7
7
7
7
7
7
7
7
7
7
6
6
6
6
6
6
6
6
6
6
6
6
6
6
6
6
6
6
6
6
6
6
6
5
5
5
5
5
5
5
5
5
5
5
5
5
5
5
5
5
5
5
5
5
5
5
5
5
5
5
5
5
5
5
5
5
5
5
5
5
5
6
6
5
5
5
5
5
5
8
7
7
7
7
7
7
7
7
7
8
8
8
8
9
9
10
10
10
10
10
10
10
10
10
10
10
11
11
12
12
12
12
12
12
12
12
12
12
12
11
10
10
10
10
10
10
10
10
10
10
10
10
10
10
10
10
10
12
12
12
12
12
12
12
13
13
13
13
13
13
13
13
13
13
13
13
13
13
13
13
13
14
14
14
15
15
16
15
15
15
15
17
17
17
17
17
17
17
17
17
19
19
19
19
20
20
21
21
21
21
21
21
21
22
22
22
26
26
26
27
27
27
27
30
30
35
37
37
37
38
38
40
40
42
40
40
41
41
42
42
42
42
42
42
44
44
44
45
45
47
47
47
47
47
47
47
47
49
49
49
51
52
52
51
51
51
51
51
52
52
52
52
52
52
52
52
52
52
52
52
52
52
52
54
54
54
54
55
55
55
55
55
55
55
55
56
57
57
58
59
60
61
62
62
62
62
62
62
64
64
65
65
65
65
65
65
65
65
67
67
67
66
61
61
57
57
55
55
55
56
57
57
57
57
57
57
57
57
58
57
57
55
55
55
55
54
53
53
53
53
53
52
53
53
53
53
53
53
53
53
53
55
55
56
57
57
57
57
57
57
57
57
57
57
57
57
57
57
57
58
58
58
58
58
58
58
59
59
59
59
57
57
56
55
57
57
57
58
59
58
59
58
58
58
58
58
58
58
58
58
58
57
58
58
58
58
58
58
59
59
59
59
59
59
59
60
60
60
62
62
62
62
62
63
63
62
62
52
52
51
51
51
43
43
43
41
35
33
30
30
28
29
29
30
30
30
30
30
30
30
29
30
30
31
32
32
32
32
32
32
32
32
32
32
32
32
32
32
32
32
32
32
32
32
32
32
30
30
29
27
27
25
25
25
25
25
26
26
26
26
25
25
25
25
25
25
25
27
27
27
28
28
28
28
28
28
28
29
29
29
29
29
28
28
28
28
28
28
28
27
27
27
27
27
27
27
27
27
27
27
27
27
26
26
26
26
26
27
27
26
25
25
25
25
23
23
23
23
23
23
23
23
23
23
23
23
23
23
23
22
22
22
22
22
22
22
22
23
22
22
22
22
22
22
22
22
22
21
21
21
22
22
22
22
22
22
22
22
22
22
22
21
20
19
18
17
17
17
17
17
17
17
18
18
20
20
21
22
22
22
21
20
19
18
18
18
18
18
17
17
17
16
16
15
15
15
14
14
14
14
14
14
14
14
14
15
15
15
15
15
15
15
15
15
15
15
15
15
15
15
15
16
16
16
16
16
17
17
17
17
17
17
17
18
18
18
18
18
18
18
18
18
18
18
19
19
19
19
19
19
19
19
20
20
20
20
20
20
20
21
20
20
20
20
20
20
20
20
20
20
20
20
20
20
20
20
20
20
20
20
20
20
20
19
18
19
19
19
19
19
19
19
19
18
18
18
18
18
19
19
19
19
18
18
18
18
18
18
20
20
20
20
20
20
20
20
20
20
20
20
20
20
20
20
20
20
20
20
20
20
20
20
20
20
20
20
20
20
20
20
20
22
22
22
22
22
22
22
22
22
22
22
22
21
21
22
22
22
21
21
21
21
21
21
21
21
21
21
21
20
19
19
19
19
19
19
18
18
20
20
21
22
23
23
25
25
25
25
24
24
24
24
25
23
23
23
23
23
23
24
25
23
21
21
21
21
20
20
20
20
21
22
21
22
22
22
22
21
21
21
22
21
20
20
20
19
19
19
19
19
19
19
19
19
20
20
20
20
20
20
20
20
20
20
20
20
20
20
20
20
20
18
18
18
18
18
18
18
18
18
18
18
18
18
18
18
19
19
19
19
19
19
19
19
19
19
19
19
19
19
19
19
19
19
19
19
19
19
19
19
19
19
19
19
19
19
19
19
19
19
19
19
19
19
18
17
17
16
16
16
17
15
15
15
16
17
17
17
17
17
17
17
17
17
17
17
17
17
16
16
16
16
16
16
16
16
16
15
15
15
15
15
13
13
12
13
13
13
13
13
13
14
14
14
14
14
14
14
14
14
13
13
12
12
12
12
11
9
8
8
8
8
8
7
7
7
6
6
6
6
6
6
6
6
6
6
6
6
6
6
6
7
7
7
7
7
7
7
7
7
7
7
7
7
7
7
7
7
7
7
7
7
7
7
7
7
7
7
7
7
7
7
7
7
7
7
7
7
7
7
7
7
7
7
7
7
7
7
7
7
7
7
7
7
7
7
7
7
7
7
7
7
7
7
7
7
7
7
7
7
8
8
8
8
8
8
8
8
8
8
8
7
7
7
7
7
7
7
7
7
7
7
7
7
7
7
7
7
7
7
7
7
7
7
7
7
7
7
7
7
7
7
7
7
7
7
7
7
7
5
5
5
5
5
5
5
5
5
5
5
5
5
5
5
5
5
5
5
5
5
4
4
4
3
3
3
3
3
3
3
3
3
3
3
3
3
3
3
3
3
3
3
3
3
3
3
3
2
2
2
2
2
2
2
2
2
2
2
2
2
2
2
2
2
2
2
2
2
2
2
2
2
2
2
2
2
2
2
2
2
2
2
2
2
2
2
2
2
2
2
2
2
2
2
2
2
2
2
2
2
2
2
2
2
2
2
2
2
2
0
0
0
0
0
0
0
0
0
0
0
0
0
0
0
0
0
0
0
0
0
0
0
0
0
0
0
0
0
0
0
0
0
0
0
0
0
0
0
0
0
0
0
0
0
0
0
0
0
0
0
0
0
0
0
0
0
0
0
0
0
0
0
0
0
0
0
0
0
0
0
0
0
0
0
0
0
0
0
0
0
0
0
0
0
0
0
0
0
0
0
0
0
0
0
0
0
0
0
0
0
0
0
0
0
0
0
0
0
0
0
0
0
0
0
0
0
0
0
0
0
0
0
0
0
0
0
0
0
0
0
0
0
0
0
0
0
0
0
0
0
0
0
0
0
0
0
0
0
0
0
0
0
0
0
0
0
0
0
0
0
0
0
0
0
0
0
0
0
0
0
0
0
0
0
0
0
0
0
0
0
0
0
0
0
0
0
0
0
0
0
0
0
0
0
0
0
0
0
0
0
0
0
0
0
0
0
0
0
0
0
0
0
0
0
0
0
0
0
0
0
0
0
0
0
0
0
0
0
0
0
0
0
0
0
0
0
0
0
0
0
0
0
0
0
0
0
0
0
0
0
0
0
0
0
0
0
0
0
0
0
0
0
0
0
0
0
0
0
0
0
0
0
0
0
0
0
0
0
0
0
0
0
0
0
0
0
0
0
0
0
0
0
0
0
0
0
0
0
0
0
0
0
0
0
0
0
0
0
0
0
0
0
0
0
0
0
0
0
0
0
0
0
0
0
0
0
0
0
0
0
0
0
0
0
0
0
0
0
0
0
0
0
0
0
0
0
0
0
0
0
0
0
0
0
0
0
0
0
0
0
0
0
0
0
0
0
0
0
0
0
0
0
0
0
0
0
0
0
0
0
0
0
0
0
0
0
0
0
0
0
0
0
0
0
0
0
0
0
0
0
0
0
0
0
0
0
0
0
0
0
0
0
0
0
0
0
0
0
0
0
0
0
0
0
0
0
0
0
0
0
0
1
1
1
1
1
2
2
2
2
2
2
2
2
2
2
2
2
2
2
2
2
2
2
2
2
2
2
2
2
2
2
2
2
2
2
2
2
2
2
2
2
2
2
2
2
2
2
2
2
2
2
2
2
2
2
2
2
2
2
2
2
2
2
2
2
2
2
2
2
2
2
2
2
2
2
2
2
2
2
2
2
2
2
2
2
2
2
2
2
2
2
2
2
2
2
2
2
2
2
2
2
2
2
2
2
2
2
2
2
2
2
2
2
2
2
2
2
2
2
2
2
2
2
2
2
2
2
2
2
2
2
2
2
2
2
2
2
2
2
2
2
2
2
2
1
1
1
1
1
1
1
1
1
1
1
1
1
1
1
1
1
1
1
1
1
1
1
1
1
1
1
1
1
1
1
1
1
2
8
9
15
15
15
15
15
15
15
15
17
17
17
18
20
20
20
20
20
22
22
22
22
22
22
23
23
23
23
23
22
22
22
22
22
25
26
26
26
26
26
27
27
28
28
28
28
28
29
29
29
30
30
30
30
32
32
32
32
32
33
34
36
39
39
40
41
42
43
44
44
44
44
44
44
44
44
44
45
45
47
47
48
48
49
50
51
52
52
52
55
57
58
58
59
58
58
58
58
59
61
62
61
61
61
62
66
65
66
67
65
65
65
66
66
67
70
70
69
69
70
69
70
70
72
73
74
74
74
75
80
80
80
80
80
80
80
80
80
82
82
90
92
96
97
100
100
100
100
100
100
100
100
101
102
103
103
103
103
105
105
105
106
106
107
107
107
107
107
107
108
108
108
108
108
109
108
108
110
110
110
111
112
112
110
110
109
105
104
104
104
104
104
103
103
103
103
103
104
104
104
105
105
105
105
105
105
105
105
105
105
105
107
107
107
108
108
109
109
109
109
110
111
112
112
112
110
110
111
111
111
111
111
111
112
112
114
115
115
115
114
114
114
115
115
117
118
118
119
120
120
121
121
121
121
122
122
122
122
122
122
122
122
122
121
121
120
118
118
118
117
115
113
113
113
114
115
114
110
106
107
107
108
104
103
96
94
92
92
92
92
93
84
79
72
72
72
72
73
72
72
72
72
75
75
75
75
73
74
76
76
76
76
76
77
77
77
79
80
82
86
86
87
87
87
89
90
90
92
92
92
92
93
93
93
94
94
94
95
96
96
96
96
96
96
98
100
101
102
103
103
103
103
104
105
105
105
105
105
106
107
107
109
109
109
111
112
112
111
111
111
111
112
113
113
112
113
110
109
101
101
100
100
102
105
105
105
105
105
105
104
105
106
107
109
107
107
108
109
110
110
110
112
112
112
115
115
115
116
116
116
117
118
122
122
123
123
123
124
125
125
125
127
130
130
132
133
137
139
140
140
140
140
141
141
142
142
142
142
142
144
144
144
143
143
143
142
145
145
145
146
147
147
148
148
150
152
149
146
122
120
119
117
122
122
119
117
115
115
118
119
119
119
120
122
125
127
128
129
130
130
130
130
130
130
132
135
135
135
135
135
136
137
137
137
136
135
134
137
137
137
138
139
140
140
140
139
138
140
140
140
145
147
149
149
147
147
147
148
149
149
152
152
149
148
149
148
149
149
149
150
147
147
147
145
142
140
136
136
137
136
136
138
137
139
137
137
136
137
136
137
137
137
137
137
136
136
136
137
137
137
137
137
136
135
135
135
135
135
135
130
128
126
126
122
118
114
100
100
100
100
100
100
100
100
100
99
99
99
99
99
99
99
99
99
99
99
99
99
99
99
99
99
99
99
99
98
98
98
98
98
98
98
98
98
98
98
98
98
98
97
97
98
98
98
98
97
97
97
97
97
96
95
92
92
91
90
90
89
87
80
75
67
67
66
66
67
65
60
59
58
57
56
56
52
50
47
42
40
32
30
19
15
10
7
7
7
7
7
7
7
9
12
12
12
12
12
12
12
12
12
12
12
12
12
13
13
15
15
15
15
15
15
15
15
15
15
16
16
16
16
16
16
16
17
17
18
18
18
18
18
18
18
19
20
20
19
19
19
19
19
20
20
20
21
21
22
22
22
22
22
22
22
23
24
24
25
25
25
25
25
26
26
26
25
25
25
25
25
25
25
25
25
25
25
26
30
30
30
30
31
31
31
31
31
31
31
31
31
31
32
32
32
32
32
32
32
32
32
32
33
33
33
35
35
35
37
37
37
37
37
37
37
37
37
37
37
37
37
40
40
40
40
40
40
40
40
40
39
40
40
40
40
40
40
39
39
40
40
40
41
41
42
42
44
44
44
45
45
45
45
45
46
47
47
47
47
48
48
50
50
50
50
50
50
50
50
50
50
50
50
50
49
47
47
45
47
47
49
49
49
49
48
47
47
47
47
48
48
48
48
49
48
48
48
49
49
51
52
52
52
53
53
53
53
53
52
55
55
55
55
55
55
55
55
56
56
56
56
56
56
56
56
56
55
55
55
55
55
56
57
55
54
55
57
57
59
60
60
60
61
61
60
61
61
60
60
64
65
67
67
69
69
70
70
69
70
70
70
70
71
71
72
72
72
72
72
72
72
72
74
74
74
74
74
74
74
76
76
76
76
76
77
76
77
77
77
77
76
76
76
76
76
76
76
75
75
75
76
75
75
75
76
75
75
75
75
75
75
76
77
76
76
77
78
76
76
76
72
70
72
70
70
70
70
70
70
70
71
71
71
70
70
72
72
72
72
72
72
72
72
73
73
73
74
74
74
75
75
75
75
76
77
77
77
80
82
82
82
82
82
85
85
85
85
86
86
87
87
87
87
87
87
89
91
91
90
89
90
90
90
92
92
95
95
95
95
95
95
95
95
95
95
95
95
95
95
96
96
97
97
98
97
96
95
95
95
95
95
95
95
87
77
77
74
74
73
72
72
70
70
71
70
71
72
72
74
76
77
77
75
75
75
75
75
75
77
77
77
76
76
76
76
76
80
80
82
83
83
83
85
85
85
85
85
85
81
81
80
80
80
80
80
83
83
81
81
80
80
84
84
84
84
84
85
85
85
87
87
87
86
86
87
87
89
90
90
90
90
89
88
88
88
90
90
91
94
94
92
91
90
90
91
92
91
91
92
93
92
92
92
93
94
94
94
94
94
95
97
97
98
98
98
98
98
98
98
98
98
100
100
100
100
100
100
100
98
99
100
100
100
100
99
99
98
100
99
99
92
86
80
76
75
75
75
76
76
72
72
70
67
67
67
65
62
62
62
62
62
62
65
62
62
61
61
62
62
61
67
68
69
69
68
68
68
70
70
70
72
71
71
70
70
70
70
70
71
71
71
71
71
71
71
72
72
72
72
70
70
67
67
67
67
67
67
67
67
67
67
67
67
67
67
67
69
72
75
76
76
76
77
77
77
77
77
77
77
77
77
80
80
81
80
79
74
72
72
72
73
70
70
70
67
67
67
67
67
67
67
67
65
63
60
59
59
60
60
60
63
63
63
63
65
65
65
65
65
65
65
65
65
65
65
66
65
65
66
65
65
66
65
65
67
67
67
67
67
67
68
68
68
68
68
68
68
68
69
69
69
69
70
70
70
70
70
70
70
70
70
70
70
70
70
70
70
70
70
70
72
72
72
72
72
75
75
75
75
73
74
74
74
74
74
74
74
73
72
72
72
71
71
71
72
72
72
72
73
72
72
75
75
71
71
71
68
66
62
62
62
62
60
57
57
57
57
57
60
60
60
60
60
60
60
60
60
60
60
59
58
59
59
59
59
55
56
49
47
47
45
45
46
46
46
45
45
43
42
41
40
37
37
37
37
37
37
37
37
37
37
37
37
37
37
37
37
37
37
37
38
38
37
37
37
39
38
39
39
39
39
39
39
39
39
40
40
40
40
40
40
40
40
40
40
41
41
42
42
42
42
42
42
42
42
43
45
45
44
44
44
44
44
43
43
42
40
38
36
36
34
34
35
35
35
35
35
37
37
39
39
39
39
39
39
39
39
39
39
39
40
40
40
40
40
39
39
39
39
39
39
39
40
40
42
42
42
42
42
42
42
42
42
42
42
42
42
42
43
44
43
44
42
42
41
42
42
42
42
40
38
37
35
35
35
36
36
36
36
36
36
37
38
38
38
37
37
37
37
37
38
38
38
38
38
38
38
39
39
39
39
39
39
39
39
39
39
39
37
37
37
37
37
37
36
36
36
36
35
35
34
35
35
35
35
35
35
35
35
35
35
35
34
33
33
33
33
33
32
32
32
32
31
31
31
31
31
30
30
29
29
29
29
28
28
28
28
28
27
25
25
25
25
25
25
25
25
25
25
25
25
25
25
25
25
25
25
25
25
25
25
25
25
23
20
18
18
18
18
18
20
20
20
20
20
20
20
19
18
17
17
17
17
17
17
17
17
15
12
12
12
12
12
12
12
12
12
12
11
10
10
7
7
7
7
7
7
6
7
6
6
6
6
6
6
6
6
6
6
6
6
6
6
6
6
6
6
6
6
6
6
6
6
6
6
6
6
6
6
6
6
6
6
6
6
6
6
6
6
6
6
6
5
5
5
5
5
5
5
4
3
4
4
4
4
4
4
4
5
5
5
5
5
5
4
4
4
4
4
4
4
4
4
4
4
4
4
4
4
4
4
4
4
4
4
4
4
4
4
4
4
4
3
3
2
2
2
2
2
2
2
2
2
2
2
2
2
2
2
2
2
2
2
2
2
2
2
2
2
2
2
2
2
2
2
2
2
2
2
2
2
2
2
2
2
2
2
2
2
2
2
2
2
2
2
2
2
2
2
2
2
2
1
1
1
1
1
1
1
0
0
0
0
0
0
0
0
0
0
0
0
0
0
0
0
0
0
0
0
0
0
0
0
0
0
0
0
0
0
0
0
0
0
0
0
0
0
0
0
0
0
0
0
0
0
0
0
0
0
0
0
0
0
0
0
0
0
0
0
0
0
0
0
0
0
0
0
0
0
0
0
0
0
0
0
0
0
0
0
0
0
0
0
0
0
0
0
0
0
0
0
0
0
0
0
0
0
0
0
0
0
0
0
0
0
0
0
0
0
0
0
0
0
0
0
0
0
0
0
0
0
0
0
0
0
0
0
0
0
0
0
0
0
0
0
0
0
0
0
0
0
0
0
0
0
0
0
0
0
0
0
0
0
0
0
0
0
0
0
0
0
0
0
0
0
0
0
0
0
0
0
0
0
0
0
0
0
0
0
0
0
0
0
0
0
0
0
0
0
0
0
0
0
0
0
0
0
0
0
0
0
0
0
0
0
0
0
0
0
0
0
0
0
0
0
0
0
0
0
0
0
0
0
0
0
0
0
0
0
0
0
0
0
0
0
0
0
0
0
0
0
0
0
0
0
0
0
0
0
0
0
0
0
0
0
0
0
0
0
0
0
0
0
0
0
0
0
0
0
0
0
0
0
0
0
0
0
0
0
0
0
0
0
0
0
4
9
13
15
17
25
29
33
35
39
40
41
42
45
47
52
60
61
61
62
63
63
63
70
73
73
74
75
75
77
77
77
77
84
84
85
85
87
87
87
87
87
87
89
91
92
92
94
94
94
95
96
97
97
97
98
98
99
99
99
100
100
100
100
100
100
100
100
100
100
100
100
101
101
101
101
101
102
102
102
104
105
105
105
105
105
105
106
106
106
107
110
110
110
110
110
110
110
110
112
112
119
120
121
125
128
130
132
133
132
136
137
137
140
142
142
142
145
145
145
145
145
145
150
155
155
157
158
158
158
161
162
165
162
165
164
164
164
164
164
155
152
140
140
144
150
151
152
153
154
154
154
155
155
157
157
159
160
159
159
159
159
160
162
162
163
163
165
167
167
168
168
168
168
167
170
161
161
160
152
152
151
151
152
154
160
159
159
160
160
159
167
167
167
168
171
170
170
170
170
170
170
172
172
175
175
175
175
177
177
177
180
180
178
178
183
184
184
182
177
173
173
174
175
177
185
185
186
186
185
185
185
185
185
184
192
192
194
195
196
197
197
197
197
197
198
198
202
203
203
204
205
207
207
207
207
211
212
212
213
220
220
220
220
217
217
219
222
232
235
235
235
234
233
233
235
235
237
224
222
205
204
204
201
199
199
204
204
200
192
187
183
182
185
187
187
189
190
192
194
194
194
194
194
194
195
195
195
195
195
195
194
195
194
194
194
192
190
190
187
187
186
187
189
189
190
190
190
190
190
190
190
190
190
190
190
190
191
192
192
192
188
185
182
182
182
182
185
185
185
185
184
183
183
177
178
179
172
170
170
170
169
169
166
166
167
167
167
166
166
166
167
167
167
166
167
167
167
167
167
166
165
163
162
162
162
160
155
155
155
155
155
155
155
155
155
155
155
155
155
152
150
145
145
142
144
143
137
137
142
127
123
117
117
93
93
95
95
93
90
89
87
87
87
87
88
90
86
72
70
60
57
57
57
57
57
57
57
55
55
55
53
56
55
55
53
52
52
52
52
52
53
56
55
53
52
52
48
48
47
47
50
51
51
51
52
52
52
54
54
55
55
55
56
57
57
57
60
63
65
66
68
69
69
69
69
70
71
71
72
72
71
72
72
72
74
72
72
72
70
72
72
70
70
67
68
69
71
72
72
71
70
70
72
76
77
77
77
77
77
77
77
77
79
79
79
77
77
78
77
79
80
80
83
83
84
84
84
84
84
85
85
85
85
85
85
85
85
85
85
85
86
86
86
86
87
87
87
87
87
87
87
87
88
88
90
90
90
90
90
90
90
90
90
90
90
92
92
92
95
95
95
95
95
95
95
95
97
97
98
100
100
102
102
104
103
103
102
106
109
111
111
113
115
115
117
117
118
118
119
119
121
122
121
121
121
122
122
122
122
126
125
125
125
125
125
126
128
129
129
129
129
129
129
130
130
129
129
129
127
127
126
126
127
127
127
127
127
121
120
120
117
116
120
121
122
125
125
125
125
128
128
128
129
130
130
130
130
130
131
132
132
131
132
133
134
135
137
137
137
137
138
138
138
138
140
139
140
141
141
140
140
138
139
138
135
135
135
135
134
136
137
137
137
137
137
137
139
140
140
142
142
137
139
135
135
137
132
131
127
123
119
117
117
114
115
113
114
114
114
113
113
113
114
116
118
122
121
122
122
122
122
122
122
123
123
123
124
124
125
126
127
127
128
128
128
127
129
130
130
129
129
129
130
130
130
130
132
132
132
134
134
135
135
135
135
135
139
139
139
140
140
137
134
132
127
127
127
125
122
120
120
110
103
102
100
100
100
99
100
101
102
101
100
98
98
99
97
94
92
92
92
96
97
97
98
98
98
98
98
98
98
97
97
96
96
97
95
96
93
93
93
93
97
100
102
102
102
102
102
102
103
104
104
105
105
105
105
105
107
107
107
108
109
109
110
112
114
115
119
119
119
120
123
123
123
123
123
124
125
124
124
125
122
122
122
122
122
123
123
124
123
123
125
125
126
126
127
127
129
128
127
126
127
130
129
132
134
135
137
138
138
138
138
141
141
143
145
145
145
146
146
146
146
147
147
147
146
146
145
145
147
149
149
150
150
150
150
150
149
148
147
143
129
129
131
130
129
139
140
142
145
142
142
143
140
140
141
143
142
142
141
140
140
141
141
140
141
140
137
137
137
138
137
135
132
132
132
133
135
137
137
136
135
135
136
135
135
135
135
135
135
134
134
133
133
133
133
133
134
135
135
134
133
133
133
133
133
134
134
135
137
138
139
140
140
139
138
137
138
140
140
139
138
139
140
142
143
142
142
140
144
143
143
143
140
125
112
107
107
106
106
102
97
97
97
97
97
97
98
100
102
106
106
107
107
109
109
109
109
109
109
112
113
114
114
114
116
116
117
117
116
116
115
116
116
117
117
117
117
117
117
115
117
116
102
101
92
91
92
92
93
90
85
88
87
87
87
87
87
87
87
87
87
87
87
87
88
89
89
89
90
94
94
94
94
95
95
95
95
97
98
99
100
100
100
102
103
112
115
116
116
113
110
110
110
115
118
120
120
120
120
121
122
122
126
125
127
125
125
126
127
127
129
129
128
127
127
123
121
121
115
114
115
115
116
116
115
115
113
113
112
112
115
116
116
115
125
125
125
122
127
129
130
135
135
138
145
147
148
148
155
161
167
168
169
170
172
174
175
177
178
180
180
177
178
177
177
180
188
189
192
192
192
192
192
192
192
192
203
204
208
209
209
211
212
216
216
216
217
217
217
218
221
222
223
223
223
222
222
222
222
224
224
227
227
227
227
227
227
227
227
228
228
232
232
235
235
235
235
235
235
235
235
235
235
235
235
234
234
234
236
236
236
236
236
236
236
235
235
235
233
234
232
233
230
230
230
226
223
215
214
215
212
213
213
214
212
212
212
214
215
214
212
207
202
200
194
192
191
190
187
184
184
184
189
188
188
189
189
188
189
190
190
190
190
187
187
187
188
193
205
204
202
199
196
195
195
194
193
192
190
177
146
143
135
122
113
116
116
117
116
118
116
114
112
110
109
101
102
101
99
96
95
95
95
97
99
100
100
100
100
100
100
100
100
100
102
102
110
111
112
110
110
110
110
112
112
112
111
111
111
111
114
115
117
117
119
119
120
120
122
122
126
127
133
134
136
135
136
137
137
139
139
139
139
139
140
140
140
140
141
141
141
141
140
138
138
139
138
140
139
139
138
137
137
137
137
137
137
137
138
140
140
141
141
141
141
141
142
141
141
141
140
141
141
141
141
143
143
143
143
142
139
137
136
135
133
131
130
128
116
114
113
113
112
112
112
110
109
109
109
109
110
110
110
110
111
110
110
110
107
108
112
114
116
116
117
116
114
111
107
108
108
107
109
103
95
95
97
96
96
95
99
96
97
97
97
97
97
96
96
96
97
97
98
98
99
99
99
99
97
97
97
97
96
92
92
91
91
91
92
92
90
98
97
95
95
94
94
94
95
96
95
95
95
90
90
90
89
89
87
88
88
88
88
90
90
92
92
92
92
92
93
93
95
95
96
97
98
98
99
99
98
98
97
95
93
94
90
85
77
79
79
76
76
77
77
78
78
78
78
78
78
79
80
80
80
80
80
83
82
82
82
82
82
82
84
84
84
84
84
84
85
85
85
85
85
85
85
86
86
87
87
88
89
89
89
88
88
88
89
87
87
87
84
78
77
73
72
72
72
70
70
70
70
70
70
70
70
72
72
73
72
73
73
72
73
70
70
70
68
65
65
65
65
65
66
65
64
64
64
63
63
63
62
63
62
61
60
60
61
62
62
62
62
62
65
67
69
69
70
70
70
70
70
70
70
70
71
72
72
72
71
72
75
73
73
71
72
77
82
83
82
81
82
82
87
88
88
89
89
84
84
84
84
84
84
79
77
74
72
65
67
65
62
62
62
65
67
66
66
66
66
66
66
67
67
67
68
68
68
69
70
70
70
70
70
70
71
72
72
72
72
72
72
73
73
73
75
77
77
77
77
77
77
77
77
78
78
81
81
81
81
81
81
81
81
81
81
81
81
81
81
81
82
82
82
82
83
83
84
83
83
84
84
84
84
84
85
85
85
87
87
87
87
87
87
87
87
87
87
87
87
86
86
87
86
86
85
85
85
85
85
85
85
85
86
84
84
84
84
82
86
85
86
85
85
85
85
90
87
87
85
82
82
82
79
82
79
79
79
79
77
77
77
79
79
84
86
89
87
84
84
84
83
84
82
82
82
82
78
77
77
78
77
77
77
76
76
74
74
74
75
75
76
79
77
75
76
75
75
74
75
75
75
75
77
77
77
77
77
76
77
77
77
78
82
82
82
82
82
82
82
82
82
82
83
85
85
85
85
90
92
92
92
92
92
92
92
92
92
92
93
93
94
93
93
93
93
93
93
93
93
92
92
92
92
92
93
93
93
92
92
92
92
92
92
92
92
92
92
92
92
92
92
92
92
92
92
92
92
93
93
93
95
96
95
95
95
88
88
88
84
83
80
77
77
77
75
75
75
75
72
72
73
72
72
72
71
70
70
70
70
70
70
67
67
67
67
67
67
67
68
68
68
68
67
65
65
65
64
65
65
63
62
60
55
52
50
48
46
45
42
35
35
36
37
37
37
35
35
35
35
33
30
30
30
30
30
30
30
30
31
31
31
30
30
30
31
32
32
32
32
32
33
34
34
35
35
35
35
35
36
36
36
36
37
37
37
37
37
37
36
37
37
37
37
38
40
41
45
47
48
49
49
51
51
51
52
52
53
53
53
53
53
53
53
53
54
55
55
56
57
57
59
58
58
58
58
58
58
58
58
57
57
57
57
57
57
56
52
55
56
56
59
59
59
60
60
57
57
57
58
59
58
58
57
58
58
58
57
57
59
59
59
59
58
58
57
57
57
57
57
58
58
58
58
58
58
58
58
58
58
58
58
58
58
58
58
58
58
59
59
60
60
60
60
60
60
60
60
60
61
61
61
61
61
61
60
60
60
60
60
58
58
59
59
59
57
56
56
55
55
55
55
52
52
52
52
52
52
52
52
52
53
53
53
53
53
53
53
53
53
52
52
52
52
52
52
52
52
51
51
50
48
48
47
47
47
45
45
45
44
43
43
43
44
45
42
40
38
27
28
27
28
26
24
23
21
21
21
21
21
20
20
20
20
20
20
20
20
20
20
20
20
20
22
22
22
22
22
22
22
22
22
22
23
22
24
24
25
25
23
23
23
23
23
23
23
23
23
24
24
25
24
24
24
23
24
21
20
22
22
22
22
22
24
25
25
25
25
25
25
25
27
28
28
28
28
28
28
28
28
28
28
28
29
30
30
30
30
30
30
30
30
30
30
31
31
31
31
32
33
33
32
32
32
32
32
32
32
32
32
32
32
32
32
32
31
31
31
31
31
31
31
31
31
31
31
31
31
31
31
31
31
31
31
32
32
32
32
31
31
31
31
31
30
30
30
30
30
30
30
30
30
29
27
27
27
27
28
27
27
27
27
27
27
27
27
27
28
28
28
29
29
30
30
30
30
30
30
30
27
26
26
26
27
27
27
27
26
26
26
26
26
26
25
25
25
25
25
25
25
25
25
25
25
25
25
25
25
25
25
22
22
22
22
22
22
22
22
22
22
22
23
23
23
23
23
23
23
23
24
24
24
24
25
26
27
27
27
28
28
28
27
26
26
26
26
25
25
25
25
25
25
25
25
25
25
25
25
25
25
25
25
25
24
24
23
23
22
22
22
21
20
20
21
21
21
22
22
22
22
22
21
20
20
20
20
20
20
20
20
20
20
19
19
18
18
18
18
18
18
17
17
17
17
17
17
17
17
17
18
18
18
19
19
19
19
19
19
19
19
19
19
19
19
19
19
19
19
19
20
20
20
20
20
21
21
21
21
21
21
21
21
21
21
21
21
21
21
21
21
21
21
21
22
22
22
22
22
22
22
22
22
22
22
22
22
22
22
22
22
22
20
20
17
11
11
11
12
11
11
11
11
11
11
11
12
12
12
11
12
12
12
12
12
12
12
12
12
12
11
11
11
11
11
12
11
11
11
11
11
11
11
11
11
11
11
11
11
11
12
11
10
10
10
10
10
10
10
11
11
11
11
11
11
12
12
12
12
12
12
12
12
12
12
12
12
12
12
12
12
12
12
12
12
12
12
12
12
12
12
11
11
11
11
11
11
11
11
11
11
11
11
11
11
11
11
11
11
11
11
11
12
11
11
11
11
11
11
11
11
11
11
10
10
10
10
11
11
11
11
11
11
11
11
11
11
11
10
10
10
10
10
10
9
9
9
10
10
10
10
8
8
8
8
8
8
8
8
8
8
8
8
8
7
5
5
5
5
5
5
5
5
5
5
5
5
5
5
5
5
5
5
5
5
5
5
5
5
5
5
5
5
5
5
5
5
5
5
5
5
5
5
5
5
5
5
5
5
5
5
5
5
5
6
6
6
6
6
6
6
6
6
6
6
5
5
5
5
5
5
5
5
5
5
5
5
5
5
5
5
5
5
5
5
5
5
5
5
5
5
5
5
5
5
5
5
5
5
5
5
5
5
5
5
5
5
5
5
5
5
5
5
5
5
5
5
5
5
5
5
5
5
5
5
5
5
5
5
5
5
5
5
6
6
6
6
6
6
6
6
6
6
6
6
6
6
6
6
6
6
6
6
6
6
6
6
6
6
6
6
6
6
6
6
6
6
6
6
6
6
6
6
6
5
5
5
5
5
5
5
4
4
4
4
4
4
4
4
4
4
4
4
4
4
5
5
5
5
5
5
5
5
5
5
5
5
5
5
5
5
5
5
4
4
4
4
4
4
4
4
4
4
4
4
4
4
4
4
3
3
3
3
3
3
3
3
3
3
3
3
3
3
3
3
3
3
3
3
3
4
4
4
4
4
4
4
5
5
5
5
5
5
5
5
5
5
5
5
5
5
5
5
5
5
5
4
4
4
4
4
4
4
4
4
4
4
3
3
2
2
2
2
2
2
2
2
2
2
2
2
2
2
2
2
2
2
2
2
2
2
2
2
2
2
2
2
2
2
2
2
2
2
2
2
2
2
2
2
2
2
2
2
2
2
2
2
2
2
2
2
2
2
2
2
2
2
2
2
2
2
2
2
2
2
2
2
2
2
2
2
2
2
2
2
2
2
2
2
2
2
2
2
2
2
2
2
2
2
2
2
2
2
2
2
2
2
2
2
2
2
2
2
2
2
2
2
2
2
2
2
2
2
2
2
2
2
2
2
2
2
2
2
2
2
2
2
2
2
2
2
2
2
2
2
2
2
2
2
2
2
2
2
2
2
2
2
2
2
2
2
2
2
2
2
2
2
2
2
2
2
2
2
2
2
2
2
1
1
1
1
1
1
1
1
1
1
1
1
1
1
1
1
1
1
1
1
1
1
1
1
1
1
1
1
1
1
1
1
1
1
1
0
0
0
0
0
0
0
0
0
0
0
0
0
0
0
0
0
0
0
0
0
0
0
0
0
0
0
0
0
0
0
0
0
0
0
0
0
0
0
0
0
0
0
0
0
0
0
0
0
0
0
0
0
0
0
0
0
0
0
0
0
0
0
0
0
0
0
0
0
0
0
0
0
0
0
0
0
0
0
0
0
0
0
0
0
0
0
0
0
0
0
0
0
0
0
0
0
0
0
0
0
0
0
0
0
0
0
0
0
0
0
0
0
0
0
0
0
0
0
0
0
0
0
0
0
0
0
0
0
0
0
0
0
0
0
0
0
0
0
0
0
0
0
0
0
0
0
0
0
0
0
0
0
0
0
0
0
0
0
0
0
0
0
1
1
1
1
1
1
1
1
2
2
2
2
2
2
2
2
2
2
2
2
2
2
2
2
2
2
2
2
2
2
2
2
2
2
2
2
2
2
2
2
2
2
2
2
2
2
2
2
2
2
2
2
2
2
2
2
2
2
2
2
2
2
2
2
2
2
2
2
2
2
2
2
2
2
2
2
2
2
2
2
2
2
2
2
2
2
2
3
3
3
3
3
3
3
3
3
3
3
3
3
3
3
3
3
3
3
3
3
2
2
2
2
2
2
2
2
2
2
2
2
2
2
2
2
2
2
2
2
2
2
2
2
2
2
2
2
2
2
2
2
2
2
2
2
2
2
2
3
3
3
3
3
3
3
3
3
3
3
3
3
3
3
3
3
3
3
3
3
3
2
2
2
2
2
2
2
2
2
2
2
2
2
2
2
2
2
2
2
2
2
2
2
2
2
2
2
2
2
2
2
2
2
2
2
2
2
2
2
2
2
2
2
2
2
2
2
2
2
2
2
2
2
2
2
2
2
2
2
2
2
2
2
2
2
2
2
2
2
2
2
2
2
2
2
2
2
2
2
2
2
2
2
2
2
2
2
2
2
2
2
1
1
0
0
0
0
0
0
0
0
0
0
0
0
0
0
0
0
0
1
1
1
1
1
1
1
1
1
1
1
1
1
1
1
1
1
1
1
1
1
1
1
1
1
1
1
1
1
1
1
1
1
1
1
1
1
1
1
1
1
1
1
1
1
1
1
1
1
1
1
1
1
1
1
1
1
1
1
1
0
0
0
0
0
0
0
0
0
0
0
0
0
0
0
0
0
0
0
0
0
1
1
1
1
1
1
1
1
1
1
1
1
1
1
1
1
1
1
1
1
1
1
1
1
1
1
1
1
1
1
1
1
1
1
1
1
1
1
1
1
1
2
2
2
2
2
2
2
2
2
2
2
2
2
2
2
2
2
2
2
2
2
2
2
2
2
2
2
2
2
2
2
2
2
2
2
2
2
2
2
2
2
2
2
2
2
2
2
2
2
2
2
2
2
2
2
2
2
2
2
2
2
2
2
2
2
2
2
2
2
2
2
2
2
2
2
2
2
2
2
2
2
2
2
1
1
1
1
1
1
1
1
1
1
1
1
1
1
1
1
1
1
1
1
1
1
1
1
1
1
1
1
1
1
1
1
1
1
1
1
1
1
1
1
1
1
1
1
1
1
1
1
1
1
1
1
1
1
1
1
1
1
1
1
1
1
1
0
0
0
0
0
0
0
0
0
0
0
0
0
0
0
0
0
0
0
0
0
0
0
0
0
0
0
0
0
0
0
0
0
0
0
0
0
0
0
0
0
0
0
0
0
0
0
0
0
0
0
0
0
0
0
0
0
0
0
0
0
0
0
0
0
0
0
0
0
0
0
0
0
0
0
0
0
0
0
0
0
0
0
0
0
1
1
1
1
1
1
1
1
1
1
1
1
1
1
1
1
1
1
1
1
1
2
2
2
2
2
2
2
2
2
2
2
2
2
2
2
2
2
2
2
2
2
2
2
2
2
2
2
2
2
2
2
2
2
2
2
2
2
2
2
2
2
2
2
2
2
2
2
2
2
2
2
2
2
2
2
2
2
2
2
2
2
2
2
2
2
2
2
2
2
2
2
2
2
2
2
2
2
2
2
2
2
2
2
2
2
2
2
2
2
2
2
2
2
2
2
2
2
2
2
2
2
2
2
2
2
2
2
2
2
2
2
2
2
2
2
2
2
2
2
2
2
2
2
2
2
2
2
2
2
2
2
2
2
2
2
2
2
2
2
2
2
2
2
2
2
2
2
2
2
2
2
2
2
2
2
2
2
2
2
2
2
2
2
2
2
2
2
2
2
2
2
2
2
2
2
2
2
2
2
2
2
2
2
2
2
2
2
2
2
3
3
3
3
4
4
4
5
5
5
5
5
5
5
5
5
5
5
5
5
5
5
5
5
5
5
5
5
5
5
5
5
6
5
5
5
5
5
5
5
5
5
6
7
7
7
7
7
7
7
7
7
7
7
7
7
7
7
7
7
7
7
7
7
7
7
7
7
7
7
7
7
7
7
7
7
7
7
7
7
7
7
7
7
7
7
7
7
7
7
7
7
8
8
8
8
7
7
7
7
7
7
7
7
7
7
7
7
7
7
7
7
7
7
7
7
7
7
7
7
7
7
7
7
7
7
7
7
7
7
7
7
7
7
7
7
7
7
7
7
7
7
7
7
7
7
7
7
7
7
7
7
7
7
7
7
7
7
7
7
7
6
6
6
6
6
6
6
6
6
6
6
6
6
6
6
6
6
6
6
6
6
6
6
6
6
6
6
6
6
6
6
6
5
5
5
5
5
5
6
6
6
6
6
6
6
6
6
5
5
6
7
7
7
6
5
5
5
5
5
5
5
5
5
5
5
5
5
5
5
5
5
5
5
5
5
5
5
5
5
5
5
5
5
5
5
5
5
5
5
5
5
5
5
5
5
5
5
5
5
5
5
5
5
5
5
5
5
6
6
6
6
7
7
7
7
7
7
7
7
7
7
7
7
7
7
7
7
7
7
7
7
7
7
7
7
7
7
7
7
7
7
7
7
6
6
6
6
6
6
6
6
6
6
6
6
6
6
6
6
6
6
6
6
6
6
6
6
6
6
7
7
7
7
7
7
7
7
7
7
7
7
7
7
7
7
7
7
7
7
7
7
7
7
7
7
7
7
7
7
7
7
7
7
7
7
6
6
7
7
7
7
7
7
7
7
7
7
7
7
7
7
7
7
7
7
7
7
7
7
7
7
7
7
7
7
7
7
5
5
5
5
5
5
5
5
5
5
5
5
5
5
5
5
5
5
5
5
5
5
5
5
5
4
4
4
4
4
4
4
4
4
4
4
4
4
4
4
4
4
4
4
4
4
4
4
4
4
4
5
5
5
5
5
5
5
5
5
5
5
5
5
5
5
5
5
5
5
5
5
5
5
5
5
5
5
5
5
5
5
4
4
4
4
4
4
4
4
4
4
4
4
4
4
4
4
4
4
4
4
4
4
4
3
3
3
3
3
3
3
3
3
3
3
3
4
4
4
4
4
4
4
2
2
2
2
3
3
3
3
3
3
3
3
3
3
3
3
3
3
3
3
3
3
3
3
3
3
3
3
3
3
3
3
3
3
3
3
3
3
3
3
3
3
3
3
3
4
4
4
4
4
4
4
4
4
4
4
4
4
4
4
4
4
4
4
4
4
4
4
4
4
4
4
4
4
4
4
4
4
4
4
4
4
4
5
5
5
5
5
5
5
5
5
5
5
5
5
5
5
5
7
7
7
6
6
6
6
6
7
7
7
7
7
7
7
7
7
7
7
7
7
7
7
7
7
7
7
7
7
7
7
7
7
7
7
7
7
7
7
7
7
7
7
7
7
7
7
8
8
8
8
8
8
8
8
8
8
8
8
8
8
8
8
8
8
8
8
8
8
8
8
8
8
8
8
7
7
7
7
7
5
5
5
5
5
5
5
5
5
5
5
5
5
5
5
5
5
5
5
5
5
5
5
5
5
5
5
5
5
5
5
5
5
5
5
5
5
5
5
5
5
5
5
5
5
6
7
7
7
7
7
7
7
7
7
6
7
7
7
7
7
7
7
7
7
7
7
7
8
11
10
13
15
15
15
17
17
17
17
16
15
17
17
17
17
17
17
17
17
17
17
17
17
18
18
18
18
18
17
17
17
17
17
18
18
18
18
18
18
18
18
18
18
18
18
19
21
21
21
21
21
21
21
21
21
21
21
21
21
21
21
21
21
21
21
21
21
21
21
21
21
21
21
21
21
21
21
21
22
22
22
22
22
22
22
22
22
22
22
22
22
22
22
23
23
23
23
23
23
23
24
24
24
24
24
23
23
23
23
23
23
23
22
22
22
22
22
22
22
23
23
23
23
23
24
24
24
23
23
23
23
21
21
20
21
21
21
21
21
21
21
21
21
21
21
22
21
21
21
21
21
20
20
20
18
18
17
15
15
14
13
12
12
12
12
11
10
10
10
10
10
10
10
10
10
10
10
10
10
10
10
10
10
10
10
10
10
10
10
10
10
10
10
10
10
10
10
10
10
10
10
10
10
10
10
12
12
12
12
12
12
12
12
12
12
12
12
12
12
12
12
12
12
12
12
12
12
12
12
12
11
11
11
10
10
9
7
7
7
7
7
7
7
7
7
7
7
7
7
7
6
6
6
6
6
6
6
6
6
6
5
5
5
5
5
5
5
5
4
3
3
3
2
2
3
3
3
4
4
4
4
5
5
5
5
5
5
5
5
5
5
5
5
5
5
5
5
5
5
5
5
5
5
5
5
5
5
5
5
5
5
5
5
5
5
5
5
5
5
5
5
5
5
5
5
5
5
5
5
4
4
4
4
4
5
5
5
5
4
4
4
4
4
4
4
4
4
4
4
4
4
4
4
4
4
4
4
4
4
4
4
4
4
4
4
4
4
4
4
4
4
4
3
3
3
3
3
3
3
3
3
2
2
2
2
2
2
3
3
3
3
3
3
3
3
3
3
3
3
3
3
3
3
3
3
3
3
3
3
3
3
3
3
3
3
3
3
3
3
3
3
3
3
3
2
2
2
2
2
2
2
2
2
2
1
1
1
1
1
1
1
1
1
1
1
1
1
1
1
1
1
1
1
1
1
1
1
1
1
1
1
1
1
1
1
1
1
1
1
1
1
1
1
1
1
1
1
2
2
2
2
2
2
2
2
2
2
2
2
2
2
2
2
2
2
2
2
2
2
2
2
2
2
2
2
2
2
2
2
2
2
2
2
2
2
2
2
2
2
2
2
2
2
2
2
2
2
2
2
1
1
1
1
1
1
1
1
1
1
1
1
1
1
1
1
1
1
1
1
1
1
1
1
1
1
1
1
1
1
1
1
1
1
1
1
1
1
1
1
1
1
1
1
1
1
1
1
1
1
1
1
1
1
1
1
1
1
1
1
1
1
1
1
1
1
1
1
1
1
1
1
1
1
1
1
1
1
1
0
0
0
0
0
0
0
0
0
0
0
0
0
0
0
0
0
0
0
0
0
0
0
0
0
0
0
0
0
0
0
0
0
0
0
0
0
0
0
0
0
0
0
0
0
0
0
0
0
0
0
0
0
0
0
0
0
0
0
0
0
0
0
0
0
0
0
0
0
0
0
0
0
0
0
0
0
0
0
0
0
0
0
0
0
0
0
1
1
1
1
1
1
1
1
1
1
1
1
1
1
1
1
1
1
1
1
1
2
2
2
2
2
2
2
2
2
2
2
2
2
2
2
2
2
2
2
2
2
2
2
2
2
2
2
2
2
2
2
2
2
2
2
2
2
2
2
2
2
2
2
2
2
2
2
2
2
2
2
2
2
2
2
2
2
2
2
2
2
2
2
2
2
2
2
2
2
2
2
2
2
2
2
2
2
2
2
2
2
2
2
2
2
2
2
2
2
2
2
2
2
2
2
2
2
2
2
2
2
2
2
2
2
2
1
1
1
1
1
1
1
1
1
1
1
1
1
1
1
1
1
1
1
1
1
1
1
1
1
1
1
1
1
1
1
2
2
2
2
2
2
2
2
2
2
2
2
2
2
2
2
2
1
1
1
1
1
1
1
1
0
0
0
0
0
0
0
0
0
0
0
0
0
0
0
0
0
0
0
0
0
0
0
0
0
0
0
0
0
0
0
0
0
0
0
0
0
0
0
0
0
0
0
0
0
0
0
0
0
0
0
0
0
0
0
0
0
0
0
0
0
0
0
0
0
0
0
0
0
0
0
0
0
0
0
0
0
0
0
0
0
0
0
0
0
0
0
0
0
0
0
0
0
0
0
0
0
0
0
0
0
0
0
0
0
0
0
0
0
0
0
0
0
0
0
0
0
0
0
0
0
0
0
0
0
0
0
0
0
0
0
0
0
0
0
0
0
0
0
0
0
0
0
0
0
0
0
0
0
0
0
0
0
0
0
0
0
0
0
0
0
0
0
0
0
0
0
0
0
0
0
0
0
0
0
0
0
0
0
0
0
0
0
0
0
0
0
0
0
0
0
0
0
0
0
0
0
0
0
0
0
0
0
0
0
0
0
0
0
0
0
0
0
0
0
0
0
0
0
0
0
0
0
0
0
0
0
0
0
0
0
0
0
0
0
0
0
0
0
0
0
0
0
0
0
0
0
0
0
0
0
0
0
0
0
0
0
0
0
0
0
0
0
0
0
0
0
0
0
0
0
0
0
0
0
0
0
0
0
0
0
0
0
0
0
0
0
0
0
0
0
0
0
0
0
0
0
0
0
0
0
0
0
0
0
0
0
0
0
0
0
0
0
0
0
0
0
0
0
0
0
0
0
0
0
0
0
0
0
0
0
0
0
0
0
0
0
0
0
0
0
0
0
0
0
0
0
0
0
0
0
0
0
0
0
0
0
0
0
0
0
0
0
0
0
0
0
0
0
0
0
0
0
0
0
0
0
0
0
0
0
0
0
0
0
0
0
0
0
0
0
0
0
0
0
0
0
0
0
0
0
0
0
0
0
0
0
0
0
0
0
0
0
0
0
0
0
0
0
0
0
0
0
0
0
0
0
0
0
0
0
0
0
0
0
0
0
0
0
0
0
0
0
0
0
0
0
0
0
0
0
0
0
0
0
0
0
0
0
0
0
0
0
0
0
0
0
0
0
0
0
0
0
0
0
0
0
0
0
0
0
0
0
0
0
0
0
0
0
0
0
0
0
0
0
0
0
0
0
0
0
0
0
0
0
0
0
0
0
0
0
0
0
0
0
0
0
0
0
0
0
0
0
0
0
0
0
0
0
0
0
0
0
0
0
0
0
0
0
0
0
0
0
0
0
0
0
0
0
0
0
0
0
0
0
0
0
0
0
0
0
0
0
0
0
0
0
0
0
0
0
0
0
0
0
0
0
0
0
0
0
0
0
0
0
0
0
0
0
0
0
0
0
0
0
0
0
0
0
0
0
0
0
0
0
0
0
0
0
0
0
0
0
0
0
0
0
0
0
0
0
0
0
0
0
0
0
0
0
0
0
0
0
0
0
0
0
0
0
0
0
0
0
0
0
0
0
0
0
0
0
0
0
0
0
0
0
0
0
0
0
0
0
0
0
0
0
0
0
0
0
0
0
0
0
0
0
0
0
0
0
0
0
0
0
0
0
0
0
0
0
0
0
0
0
0
0
0
0
0
0
0
0
0
0
0
0
0
0
0
0
0
0
0
0
0
0
0
0
0
0
0
0
0
0
0
0
0
0
0
0
0
0
0
0
0
0
0
0
0
0
0
0
0
0
0
0
0
0
0
0
0
0
0
0
0
0
0
0
0
0
0
0
0
0
0
0
0
0
0
0
0
0
0
0
0
0
0
0
0
0
0
0
0
0
0
0
0
0
0
0
0
0
0
0
0
0
0
0
0
0
0
0
0
0
0
0
0
0
0
0
0
0
0
0
0
0
0
0
0
0
0
0
0
0
0
0
0
0
0
0
0
0
0
0
0
0
0
0
0
0
0
0
0
0
0
0
0
0
0
0
0
0
0
0
0
0
0
0
0
0
0
0
0
0
0
0
0
0
0
0
0
0
0
0
0
0
0
0
0
0
0
0
0
0
0
0
0
0
0
0
0
0
0
0
0
0
0
0
0
0
0
0
0
0
0
0
0
0
0
0
0
0
0
0
0
0
0
0
0
0
0
0
0
0
0
0
0
0
0
0
0
0
0
0
0
0
0
0
0
0
0
0
0
0
0
0
0
0
0
0
0
0
0
0
0
0
0
0
0
0
0
0
0
0
0
0
0
0
0
0
0
0
0
0
0
0
0
0
0
0
0
0
0
0
0
0
0
0
0
0
0
0
0
0
0
0
0
0
0
0
0
0
0
0
0
0
0
0
0
0
0
0
0
0
0
0
0
0
0
0
0
0
0
0
0
0
0
0
0
0
0
0
0
0
0
0
0
0
0
0
0
0
0
0
0
0
0
0
0
0
0
0
0
0
0
0
0
0
0
0
0
0
0
0
0
0
0
0
0
0
0
0
0
0
0
0
0
0
0
0
0
0
0
0
0
0
0
0
0
0
0
0
0
0
0
0
0
0
0
0
0
0
0
0
0
0
0
0
0
0
0
0
0
0
0
0
0
0
0
0
0
0
0
0
0
0
0
0
0
0
0
0
0
0
0
0
0
0
0
0
0
0
0
0
0
0
0
0
0
0
0
0
0
0
0
0
0
0
0
0
0
0
0
0
0
0
0
0
0
0
0
0
0
0
0
0
0
0
0
0
0
0
0
0
0
0
0
0
0
0
0
0
0
0
0
0
0
0
0
0
0
0
0
0
0
0
0
0
0
0
0
0
0
0
0
0
0
0
0
0
0
0
0
0
0
0
0
0
0
0
0
0
0
0
0
0
0
0
0
0
0
0
0
0
0
0
0
0
0
0
0
0
0
0
0
0
0
0
0
0
0
0
0
0
0
0
0
0
0
0
0
0
0
0
0
0
0
0
0
0
0
0
0
0
0
0
0
0
0
0
0
0
0
0
0
0
0
0
0
0
0
0
0
0
0
0
0
0
0
0
0
0
0
0
0
0
0
0
0
0
0
0
0
0
0
0
0
0
0
0
0
0
0
0
0
0
0
0
0
0
0
0
0
0
0
0
0
0
0
0
0
0
0
0
0
0
0
0
0
0
0
0
0
0
0
0
0
0
0
0
0
0
0
0
0
0
0
0
0
0
0
0
0
0
0
0
1
1
1
1
1
1
1
1
1
1
1
1
1
1
1
1
1
1
1
1
1
1
1
1
1
1
1
1
1
1
1
1
1
1
1
1
1
1
1
1
1
1
1
1
1
1
1
1
1
1
1
1
1
1
1
1
1
1
1
1
1
1
1
1
1
1
1
1
1
1
1
1
1
1
1
1
1
1
1
1
1
1
1
1
1
1
1
1
1
1
1
1
1
1
1
1
1
1
1
1
1
1
1
1
1
1
1
1
1
1
1
1
1
1
1
1
1
1
1
1
1
1
1
1
1
1
1
1
1
1
1
1
1
1
1
1
1
1
1
1
1
1
1
1
1
1
1
1
1
1
1
1
1
1
1
1
1
1
1
1
1
1
1
1
1
1
1
1
0
0
0
0
0
0
0
0
0
0
0
2
2
2
2
2
2
2
2
2
2
2
2
1
1
1
1
1
1
1
1
1
1
1
1
1
1
1
1
1
1
1
1
1
1
1
1
1
1
1
1
1
1
1
1
1
1
1
1
1
1
1
1
1
1
1
1
1
1
1
1
1
1
1
1
1
1
1
1
1
1
1
1
1
1
1
1
1
1
1
1
1
1
1
1
1
1
1
1
1
1
1
1
1
1
1
1
1
1
1
1
1
1
1
1
1
1
1
1
1
1
1
1
1
1
1
1
2
2
2
2
2
2
2
2
2
2
0
0
0
0
0
0
0
0
0
0
0
0
0
0
0
0
0
0
0
0
1
1
1
1
1
1
1
1
1
1
1
1
1
1
1
1
1
1
1
1
1
1
1
1
1
1
1
1
1
1
1
1
1
1
1
1
1
1
1
1
1
1
1
1
1
1
1
1
1
1
1
1
1
1
1
1
1
1
1
1
1
1
1
1
1
1
1
1
1
1
1
1
1
1
1
1
1
1
1
1
1
1
1
1
1
1
1
1
1
1
1
1
1
1
1
1
1
1
1
1
1
1
1
1
1
1
1
2
2
2
2
2
2
2
2
2
2
2
2
2
2
2
2
2
2
2
2
2
2
2
2
2
2
2
2
2
2
2
2
2
2
2
2
2
2
2
2
2
2
2
2
2
2
2
2
2
2
2
2
2
2
2
2
2
2
2
2
2
2
2
2
2
2
2
2
2
2
1
1
1
1
1
1
1
1
1
1
1
1
1
1
1
1
1
1
1
1
2
2
2
2
2
2
2
2
2
2
2
2
2
2
2
2
2
2
2
2
2
2
2
1
1
1
1
1
1
1
1
1
1
1
1
1
1
1
1
1
1
1
1
1
1
1
1
1
1
1
1
1
1
1
1
1
1
1
1
1
1
1
1
1
1
1
1
1
1
1
1
1
1
1
1
1
1
1
1
1
1
1
1
1
1
1
1
1
1
1
1
1
1
1
1
1
1
1
1
1
1
1
1
1
1
1
1
1
0
1
1
1
1
1
1
1
1
1
1
1
1
1
1
1
1
1
1
0
0
0
0
0
0
0
0
0
0
0
0
0
0
0
0
0
0
0
0
0
0
0
0
0
0
0
0
0
0
0
0
0
0
0
0
0
0
0
0
0
0
0
0
0
0
0
0
0
0
0
0
0
0
0
0
0
0
0
0
0
0
0
0
0
0
0
0
0
0
0
0
0
0
0
0
0
0
0
0
0
0
0
0
0
0
0
0
0
0
0
0
0
0
0
0
0
0
0
0
0
0
0
0
0
0
0
0
0
0
0
0
0
0
0
1
1
1
1
1
1
1
1
1
1
1
1
1
1
1
1
1
1
1
1
1
2
2
2
1
1
1
1
1
1
1
1
1
1
1
1
1
1
1
1
1
1
1
1
1
1
1
1
1
1
1
1
1
1
1
1
1
1
1
1
1
1
1
1
1
1
1
1
1
1
1
1
1
1
1
1
1
1
1
2
2
2
2
2
2
2
2
2
2
2
2
2
2
2
2
2
2
2
2
2
2
2
2
2
2
2
2
2
2
2
2
2
2
2
2
2
2
2
2
2
2
2
2
2
2
2
2
2
2
2
2
2
3
3
3
3
3
3
3
3
3
3
3
3
3
3
3
3
3
3
3
3
3
3
3
3
3
3
3
3
3
3
3
3
3
3
3
3
3
3
3
3
3
3
3
3
3
3
3
3
3
3
3
3
3
3
3
3
3
3
3
3
3
3
3
3
3
3
3
3
3
3
3
3
3
3
3
3
3
3
3
3
3
3
3
3
3
3
3
3
2
2
2
2
2
2
2
2
2
2
2
2
2
2
2
2
2
2
2
2
2
2
2
2
2
2
1
1
1
1
1
1
1
1
1
1
1
1
1
1
1
1
1
1
1
1
1
2
2
2
2
2
2
2
2
2
2
2
2
2
1
1
1
1
1
1
1
1
1
0
0
0
0
0
0
0
0
0
0
0
2
2
2
2
2
2
2
2
2
2
2
2
2
2
2
2
2
2
2
2
2
2
2
2
2
2
2
2
2
2
2
2
2
2
2
2
2
2
2
2
2
2
2
2
2
2
2
2
2
2
2
2
2
2
2
2
2
2
2
2
2
2
2
2
2
2
2
2
3
3
4
4
8
8
8
8
8
8
8
9
9
9
9
9
9
10
10
10
10
10
10
10
10
11
11
11
11
11
11
11
11
11
11
11
11
11
11
11
11
11
11
11
11
11
11
11
11
11
11
11
11
12
12
12
12
12
12
12
12
12
12
12
12
12
12
12
12
12
13
13
13
13
14
14
15
15
15
15
15
15
15
15
15
15
15
15
15
15
15
15
15
15
15
15
15
15
15
15
15
15
15
15
15
15
15
14
14
14
14
14
14
14
14
12
12
12
12
12
12
12
12
12
12
12
12
12
12
12
12
12
12
12
12
12
12
12
12
12
12
12
12
12
13
13
14
14
14
14
14
14
14
14
14
14
14
14
14
14
10
10
10
10
10
10
10
11
11
11
8
7
7
7
7
7
7
7
8
8
7
7
7
7
7
7
7
7
6
6
6
6
6
6
6
6
6
5
5
5
5
5
5
5
6
6
7
7
7
7
7
6
6
6
6
6
6
6
6
6
6
6
6
6
6
6
6
6
6
6
6
6
6
6
6
5
5
5
5
5
5
5
5
5
5
5
5
5
5
5
5
5
5
5
5
5
5
5
5
5
5
5
5
5
5
5
5
5
5
5
5
5
5
5
5
5
5
5
5
5
5
5
5
5
5
5
5
5
5
5
5
5
5
5
5
5
4
4
4
4
4
4
4
4
4
4
4
4
4
4
4
4
4
4
4
4
4
4
4
4
4
4
3
3
2
2
2
2
2
3
3
3
3
4
4
7
7
7
7
7
8
9
10
12
12
12
13
15
17
17
17
17
18
18
18
19
20
20
21
21
20
20
21
21
21
21
21
21
22
22
22
22
22
23
23
24
25
25
26
27
27
27
27
27
27
27
28
29
30
30
30
30
30
30
30
31
31
31
31
31
31
31
31
32
32
33
33
33
33
33
33
33
33
33
33
33
33
34
34
34
35
35
35
35
35
36
36
36
36
36
36
36
36
36
37
37
37
37
37
37
37
37
37
37
37
37
37
38
38
38
39
39
41
41
42
42
42
42
42
41
42
41
41
41
41
40
40
40
40
40
40
40
40
40
40
40
40
40
40
40
40
42
42
42
42
43
43
43
42
40
40
40
40
40
40
40
40
41
41
41
41
41
41
41
42
41
41
41
42
41
40
40
40
40
41
40
40
42
42
42
41
42
43
44
44
43
44
44
44
44
45
45
47
47
47
47
47
48
48
48
48
48
48
48
49
49
51
51
51
51
50
51
52
52
52
51
51
51
51
51
52
52
51
50
49
48
48
48
48
48
48
48
48
48
48
48
48
48
49
50
50
50
50
50
50
50
50
50
50
50
53
53
53
53
53
52
52
50
50
48
45
44
44
43
43
43
45
44
44
46
46
46
46
46
46
46
46
47
47
47
47
47
47
47
47
47
47
47
47
47
47
47
47
47
47
47
47
47
46
46
46
47
47
46
44
42
42
42
41
41
39
38
37
37
37
37
37
37
37
37
37
37
37
35
34
34
33
33
33
33
34
34
34
34
35
36
37
36
36
37
35
35
35
35
35
35
35
35
35
35
35
35
35
35
35
35
35
35
36
36
36
35
35
35
35
37
36
35
35
32
31
23
23
22
22
22
21
21
21
22
22
22
22
22
22
22
22
22
22
22
22
22
22
22
22
22
22
22
22
22
22
22
22
22
23
24
24
24
25
25
26
26
26
26
27
28
28
28
28
28
28
27
27
27
27
28
28
28
28
28
28
28
29
29
28
26
26
26
25
25
25
25
25
25
25
25
25
25
25
25
25
25
25
25
25
25
25
26
26
26
26
26
27
27
27
27
27
27
27
28
28
29
29
29
29
29
29
29
28
28
28
27
27
27
27
25
23
23
24
24
24
24
24
22
22
22
22
23
23
23
23
23
23
23
24
24
24
25
25
25
25
25
25
25
25
25
22
22
22
22
22
22
22
22
22
22
22
22
22
23
23
22
20
19
17
15
15
15
14
14
14
14
14
14
14
14
14
14
14
14
14
14
13
13
13
13
13
13
13
13
13
13
13
15
15
15
15
15
15
15
15
15
15
15
15
14
13
13
13
12
12
13
12
12
12
12
12
11
11
11
11
11
11
11
12
12
12
11
11
11
11
11
11
11
11
11
11
10
8
8
7
7
7
7
7
7
7
7
7
7
7
7
7
7
7
7
7
7
7
6
6
6
7
7
7
7
7
8
8
8
8
8
8
8
7
7
7
7
7
7
7
7
7
7
7
7
7
8
8
8
8
8
8
8
8
8
8
8
8
8
9
9
9
9
9
9
9
9
9
9
9
9
9
9
9
9
9
9
9
8
8
9
9
9
9
9
9
9
9
9
9
9
9
9
9
9
9
9
9
9
9
9
9
9
9
9
9
9
10
10
10
10
10
10
10
10
10
10
10
10
10
10
10
10
10
10
10
10
10
10
10
10
10
10
10
10
10
10
10
10
10
10
10
10
10
10
10
10
10
10
10
10
10
8
8
7
7
7
7
7
7
7
7
7
7
7
7
7
7
7
7
7
7
7
7
7
7
7
7
7
7
7
7
7
8
7
7
7
7
7
7
7
7
7
7
7
7
7
7
7
7
7
7
7
7
7
7
7
7
7
5
5
5
4
4
4
4
4
4
5
5
5
5
5
5
5
5
5
5
5
5
5
5
5
5
5
5
5
5
5
5
6
6
6
6
6
6
6
7
7
7
6
6
6
6
6
6
6
6
6
6
6
6
6
6
6
7
7
7
7
7
7
7
7
7
7
7
7
7
7
7
7
7
7
7
7
7
7
7
7
7
7
7
7
7
7
7
7
7
7
7
8
8
7
7
7
7
7
7
9
9
9
9
9
10
10
11
11
11
11
11
11
11
11
11
11
11
12
12
12
12
12
13
13
13
13
13
13
13
13
13
13
13
13
13
13
13
13
13
14
14
15
15
15
15
15
15
15
15
15
15
15
15
15
15
15
15
15
15
15
15
15
15
15
15
15
15
15
15
15
15
15
15
15
15
15
15
15
14
14
14
14
14
13
12
12
12
12
12
12
12
12
12
12
12
12
12
12
12
12
12
12
12
13
13
13
13
13
13
13
13
13
13
13
13
13
13
13
13
13
13
13
13
13
13
13
13
13
13
13
13
13
13
13
13
13
13
13
12
12
12
12
12
12
12
12
12
12
11
10
9
8
8
8
8
8
8
8
8
8
8
8
8
8
8
8
8
8
7
6
6
6
5
6
6
5
5
5
4
4
4
4
4
4
4
4
4
4
5
5
5
5
5
5
5
5
5
5
5
5
5
5
5
5
5
5
5
5
5
5
5
5
5
5
5
5
5
5
5
5
5
5
5
5
5
5
5
5
5
5
5
5
5
5
5
5
5
5
5
6
6
6
6
6
5
5
5
5
5
5
5
5
5
5
5
5
5
5
5
5
5
5
5
5
5
5
5
5
5
5
5
5
5
5
5
5
5
5
5
5
5
5
5
5
5
5
5
5
5
5
5
5
5
5
5
5
5
5
5
5
5
5
5
5
5
5
5
5
5
3
3
3
3
3
3
3
3
3
3
3
3
3
3
3
3
3
2
2
2
2
2
2
2
2
2
2
2
2
2
2
1
1
1
1
1
1
1
1
1
1
1
1
1
1
1
1
1
1
1
1
1
1
1
1
1
1
1
1
1
1
1
1
1
0
0
0
0
0
0
0
0
0
0
0
0
0
0
0
0
0
0
0
0
0
0
0
1
1
1
2
2
2
2
2
2
2
2
2
2
2
2
2
2
2
2
2
2
2
2
2
2
3
3
3
3
3
3
3
3
4
4
4
4
4
4
4
4
4
4
4
4
4
4
4
4
4
4
5
5
5
5
5
5
5
5
5
5
5
5
5
5
5
5
5
5
5
5
5
5
5
5
5
5
5
5
5
5
5
5
5
5
5
5
5
5
5
5
5
5
5
5
5
6
6
8
8
8
8
8
8
8
8
8
8
8
8
8
8
8
8
8
8
8
8
8
8
8
8
8
8
8
8
8
8
8
8
8
8
8
8
8
8
7
7
7
7
7
7
7
7
7
7
7
7
7
7
7
7
7
7
7
6
6
6
6
6
6
6
6
7
7
7
7
7
7
7
7
7
7
6
6
6
6
6
6
6
6
6
6
6
6
6
6
6
6
6
6
5
5
5
5
5
5
5
5
5
5
5
5
5
5
5
5
5
5
5
5
5
5
5
5
5
5
5
5
5
5
5
5
5
5
5
5
5
5
5
5
5
5
5
5
5
5
5
5
5
5
5
5
5
5
5
5
5
5
5
5
5
4
4
4
4
4
4
4
4
4
4
4
4
4
4
4
4
4
4
4
3
4
4
4
4
3
3
2
2
2
2
2
2
2
2
2
2
2
2
2
2
2
2
2
2
2
2
2
2
2
2
2
2
2
2
2
2
2
2
2
2
2
1
1
1
1
1
1
1
1
1
1
1
1
1
1
1
1
1
1
1
1
1
1
1
1
1
1
1
1
1
1
1
1
1
1
1
1
1
1
1
1
1
1
1
1
0
0
0
0
0
0
0
0
0
0
0
0
0
0
1
1
1
1
1
1
1
1
1
1
1
1
1
1
1
1
1
1
1
1
1
1
1
1
1
1
1
1
1
1
1
1
1
1
1
1
1
1
1
1
1
1
1
1
1
1
1
1
1
1
1
1
1
1
1
1
1
1
1
1
1
1
1
1
1
1
1
1
1
1
1
1
1
1
1
1
1
1
1
1
1
1
1
1
1
1
1
1
0
0
0
0
0
0
0
0
0
0
0
0
0
0
0
0
0
0
0
0
0
0
0
0
0
0
0
0
0
0
0
0
0
0
0
0
0
0
0
0
0
0
0
0
0
0
0
0
0
0
0
0
0
0
0
0
0
0
0
0
0
0
0
0
0
0
0
0
0
0
0
0
0
0
0
0
0
0
0
0
0
0
0
0
0
0
0
0
0
0
0
0
0
0
0
0
0
0
0
0
0
0
0
0
0
0
0
0
0
0
0
0
0
0
0
0
0
0
0
0
0
0
0
0
0
0
0
0
0
0
0
0
0
0
0
0
0
0
0
0
0
0
0
0
0
0
0
0
0
0
0
0
0
0
0
0
0
0
0
0
0
0
0
0
0
0
0
0
0
0
0
0
0
0
0
0
0
0
0
0
0
0
0
0
0
0
0
0
0
0
0
0
0
0
0
0
0
0
0
0
0
0
0
0
0
0
0
0
0
0
0
0
0
0
0
0
0
0
0
0
0
0
0
0
0
0
0
0
0
0
0
0
0
0
0
0
0
0
0
0
0
0
0
0
0
0
0
0
0
0
0
0
0
0
0
0
0
0
0
0
0
0
0
0
0
0
0
0
0
0
0
0
0
0
0
0
0
0
0
0
0
0
0
0
0
0
0
0
0
0
0
0
0
0
0
0
0
0
0
0
0
0
0
0
0
0
0
0
0
0
0
0
0
0
0
0
0
0
0
0
0
0
0
0
0
0
0
0
0
0
0
0
0
0
0
0
0
0
0
0
0
0
0
0
0
0
0
0
0
0
0
0
0
0
0
1
1
1
1
1
1
1
2
2
2
2
2
2
2
2
2
2
2
2
2
2
2
2
2
2
2
2
2
2
3
3
4
4
4
4
4
4
4
4
4
4
4
4
4
4
4
4
4
4
4
4
4
4
4
4
4
4
4
4
4
4
5
5
5
5
5
5
5
6
6
6
6
6
7
7
7
7
7
7
7
7
7
7
7
7
7
7
8
9
9
9
9
9
9
8
9
9
10
10
10
10
10
10
10
10
10
10
10
10
10
10
10
10
10
10
11
11
11
11
11
11
11
11
11
11
11
11
11
11
11
11
11
11
11
11
11
12
12
12
12
12
12
12
12
12
12
12
12
12
12
12
12
12
12
12
12
11
11
10
10
10
10
10
10
10
10
10
10
10
10
10
10
10
10
10
10
10
10
10
10
10
10
10
10
10
11
11
11
11
11
11
11
11
11
11
11
11
11
11
11
11
11
11
11
11
11
11
11
11
11
10
10
10
10
10
10
10
10
10
10
10
10
10
10
10
10
10
10
10
10
10
10
10
10
10
10
10
10
10
10
10
10
9
8
8
8
8
8
8
8
8
8
8
8
8
7
7
7
6
4
4
2
2
2
2
2
2
2
2
2
2
2
2
2
2
2
2
1
1
1
1
1
1
1
1
1
1
1
1
1
1
1
1
1
1
1
1
1
1
1
1
1
1
1
1
1
1
1
1
1
1
1
1
1
1
1
1
1
1
1
1
1
1
1
1
1
1
1
1
1
1
1
0
0
0
0
0
0
0
0
0
0
0
0
0
0
0
0
0
0
0
0
0
0
0
0
0
0
0
0
0
0
0
0
0
0
0
0
0
0
0
0
0
0
0
0
0
0
0
0
0
0
0
0
0
0
0
0
0
0
0
0
0
0
0
0
0
0
0
0
0
0
0
0
0
0
0
0
0
0
0
0
0
0
0
0
0
0
0
0
0
0
0
0
0
0
0
0
0
0
0
0
0
0
0
0
0
0
0
0
0
0
0
0
0
0
0
0
0
0
0
0
0
0
0
0
0
0
0
0
0
0
0
0
0
0
0
0
0
0
0
0
0
0
0
0
0
0
0
0
0
0
0
0
0
0
0
0
0
0
0
0
0
0
0
0
0
0
0
0
0
0
0
0
0
0
0
0
0
0
0
0
0
0
0
0
0
0
0
0
0
0
0
0
0
0
0
0
0
0
0
0
0
0
0
0
0
0
0
0
0
0
0
0
0
0
0
0
0
0
0
0
0
0
0
0
0
0
0
0
0
0
0
0
0
0
0
0
0
0
0
0
0
0
0
1
1
2
2
2
2
2
2
2
2
2
2
2
2
2
2
2
2
2
2
2
2
2
2
2
2
2
2
2
2
2
2
2
2
2
2
2
2
2
2
2
2
2
2
2
2
2
2
2
2
2
2
2
2
2
2
2
2
2
2
2
2
2
2
2
2
2
2
2
2
2
2
2
2
2
2
2
2
2
2
2
2
2
2
2
2
2
2
2
2
2
2
2
2
2
2
2
2
2
2
2
2
2
2
2
2
2
2
2
2
2
2
2
2
2
2
2
2
2
2
2
2
1
1
1
1
1
1
1
1
1
1
1
1
1
1
1
1
1
1
1
1
1
1
1
1
1
1
1
1
1
1
1
1
1
1
1
1
1
1
1
1
1
1
1
1
1
1
1
1
1
1
1
1
1
1
1
1
1
1
1
1
1
1
1
1
1
1
1
1
1
1
1
1
1
1
1
1
1
1
1
1
1
1
1
1
1
1
1
1
1
1
1
1
1
1
1
1
1
1
1
1
1
1
1
1
1
1
1
1
1
1
1
1
1
1
1
1
1
1
1
1
1
1
0
0
0
0
0
0
0
0
0
0
0
0
0
0
0
0
0
0
0
0
0
0
0
0
0
0
0
0
0
0
0
0
0
0
0
0
0
0
0
0
0
0
0
0
0
0
0
0
0
0
0
0
0
0
0
0
0
0
0
0
0
0
0
0
0
0
0
0
0
0
0
0
0
0
0
0
0
0
0
0
0
0
0
0
0
0
0
0
0
0
0
0
0
0
0
0
0
0
0
0
0
0
0
0
0
0
0
0
0
0
0
0
0
0
0
0
0
0
0
0
0
0
0
0
0
0
0
0
0
0
0
0
0
0
0
0
0
0
0
0
0
0
0
0
0
0
0
0
0
0
0
0
0
0
0
0
0
0
0
0
0
0
0
0
0
0
0
0
0
0
0
0
0
0
0
0
0
0
1
2
2
2
2
2
2
2
2
2
2
2
2
2
2
2
2
2
2
2
2
2
2
2
2
2
2
2
2
2
2
2
2
2
2
2
2
2
2
2
2
2
2
2
2
2
2
2
2
2
2
2
2
2
2
2
2
2
2
2
2
2
2
2
2
2
2
2
2
2
2
2
2
2
2
2
2
2
2
2
2
2
2
2
2
2
2
2
2
2
2
2
2
3
3
3
3
3
3
3
3
3
3
3
3
3
3
3
3
3
3
3
3
3
3
3
3
3
3
3
3
3
3
3
3
3
3
3
3
3
3
3
3
3
3
3
3
3
3
3
3
3
3
3
3
3
3
3
3
3
3
3
3
2
2
1
1
1
1
0
0
0
0
0
0
0
0
0
0
0
0
0
0
0
0
0
0
0
0
0
0
0
0
0
0
0
0
0
0
0
0
0
0
0
0
0
0
0
0
0
0
0
0
0
0
0
0
0
0
0
0
0
0
0
0
0
0
0
0
0
0
0
0
0
0
0
0
0
0
0
0
0
0
0
0
0
0
0
0
0
0
0
0
0
0
0
0
0
0
0
0
0
0
0
0
0
0
0
0
0
0
0
0
0
0
0
0
0
0
0
0
0
0
0
0
0
0
0
0
0
0
0
0
0
0
0
0
0
0
0
0
0
0
0
0
0
0
0
0
2
2
2
2
2
2
2
2
2
2
2
2
1
1
1
1
1
1
1
1
1
1
1
1
1
1
1
1
1
1
1
1
1
1
1
1
1
1
1
1
1
1
1
2
2
2
2
2
2
2
2
2
2
2
2
2
2
2
2
2
2
2
2
2
2
2
2
2
2
2
2
2
2
2
2
2
2
2
2
2
2
2
2
2
2
2
2
2
2
2
2
2
2
3
3
3
3
3
3
3
3
3
3
3
3
3
3
3
3
3
3
3
3
4
4
4
4
4
4
4
4
4
4
4
4
4
4
4
4
4
4
4
4
4
4
4
4
4
4
4
4
4
4
4
4
4
4
4
4
4
4
4
4
4
4
4
3
3
3
3
3
3
3
3
3
3
3
3
3
3
3
3
3
4
4
4
4
4
4
4
4
4
4
4
4
4
4
5
4
4
4
4
4
3
3
3
3
3
3
3
3
3
3
3
3
3
3
3
3
3
2
2
2
2
2
2
2
2
2
2
2
2
2
2
2
2
2
2
2
2
2
2
2
2
2
2
2
2
2
2
2
2
2
2
2
2
2
2
2
2
2
2
2
2
2
2
2
2
2
2
2
2
2
2
2
2
2
2
2
2
2
2
2
2
2
1
1
1
1
1
1
1
1
1
1
1
1
1
1
1
1
1
1
1
1
1
1
1
1
1
1
1
1
1
1
1
1
1
1
1
1
1
1
1
1
1
1
1
1
1
1
1
1
1
1
1
1
1
1
1
1
1
1
1
1
1
1
1
1
1
1
1
1
1
1
1
1
1
1
1
1
1
1
1
1
1
1
1
1
1
1
1
1
1
1
1
0
0
0
0
0
0
0
0
0
0
0
0
0
0
0
0
0
0
0
0
0
0
0
0
0
0
0
0
0
0
0
0
0
0
0
0
0
0
0
0
0
0
0
0
0
0
0
0
0
0
0
0
0
0
0
0
0
0
0
0
0
0
0
0
0
0
0
0
0
0
0
0
0
0
0
0
0
0
0
0
0
0
0
0
0
0
0
0
0
0
0
0
0
0
0
0
1
1
1
1
1
1
1
1
1
1
1
1
1
1
1
1
1
1
1
1
1
1
1
1
1
1
1
1
1
1
1
1
1
1
1
1
1
1
1
1
1
1
1
1
1
1
1
1
1
1
1
1
1
1
1
1
1
1
1
1
1
1
1
1
1
1
1
1
1
1
1
1
1
1
1
1
1
1
1
1
1
1
1
1
1
1
1
1
1
1
1
1
1
1
1
1
1
1
1
1
1
1
1
1
1
1
1
1
1
1
1
1
1
1
1
1
1
1
1
1
1
1
1
1
1
1
1
1
1
1
1
1
1
1
1
1
1
1
1
1
1
1
1
1
1
1
1
1
1
1
1
1
1
1
1
1
1
1
1
1
1
1
1
1
1
1
1
1
1
1
1
1
1
1
1
0
0
0
0
0
0
0
0
0
0
0
0
0
0
0
0
0
0
0
0
0
0
0
0
0
0
0
0
0
0
0
0
0
0
0
0
0
0
0
0
0
0
0
0
0
0
0
0
0
0
0
0
0
0
0
0
0
0
0
0
0
0
0
0
0
0
0
0
0
0
0
0
0
0
0
0
0
0
0
0
0
0
0
0
0
0
0
0
0
0
0
0
0
0
0
0
0
0
0
0
0
0
0
0
0
0
0
0
0
0
0
0
0
0
0
0
0
0
0
0
0
0
0
0
0
0
0
0
0
0
0
0
0
0
0
0
0
0
0
0
0
0
0
0
0
0
0
0
0
0
0
0
0
0
0
0
0
0
0
0
0
0
0
0
0
0
0
0
0
0
0
0
0
0
0
0
0
0
0
0
0
0
0
0
0
0
0
0
0
0
0
0
0
0
0
0
0
0
0
0
0
0
0
0
0
0
0
0
0
0
0
0
0
0
0
0
0
0
0
0
0
0
0
0
0
0
0
0
0
0
0
0
0
0
0
0
0
0
0
0
0
0
0
0
0
0
0
0
0
0
0
0
0
0
0
0
0
0
0
0
0
0
0
0
0
0
0
0
0
0
0
0
0
0
0
0
0
0
0
0
0
0
0
0
0
0
0
0
0
0
0
0
0
0
0
0
0
0
0
0
0
0
0
0
0
0
0
0
0
0
0
0
0
0
0
0
0
0
0
0
0
0
0
0
0
0
0
0
0
0
0
0
0
0
0
0
0
0
0
0
0
0
0
0
0
0
0
0
0
0
0
0
0
0
0
0
0
0
0
0
0
0
0
0
0
0
0
0
0
0
0
0
0
0
0
0
0
0
0
0
0
0
0
0
0
0
0
0
0
0
0
0
0
0
0
0
0
0
0
0
0
0
0
0
0
0
0
0
0
0
0
0
0
0
0
0
0
0
0
0
0
0
0
0
0
0
0
0
0
0
0
0
0
0
0
0
0
0
0
0
0
0
0
0
0
0
0
0
0
0
0
0
0
0
0
0
0
0
0
0
0
0
0
0
0
0
0
0
0
0
0
0
0
0
0
0
0
0
0
0
0
0
0
0
0
0
0
0
0
0
0
0
0
0
0
0
0
0
0
0
0
0
0
0
0
0
0
0
0
0
0
0
0
0
0
0
0
0
0
0
0
0
0
0
0
0
0
0
0
0
0
0
0
0
0
0
0
0
0
0
0
0
0
0
0
0
0
0
0
0
0
0
0
0
0
0
0
0
0
0
0
0
0
0
0
0
0
0
0
0
0
0
0
0
0
0
0
0
0
0
0
0
0
0
0
0
0
0
0
0
0
0
0
0
0
0
0
0
0
0
0
0
0
0
0
0
0
0
0
0
0
0
0
0
0
0
0
0
0
0
0
0
0
0
0
0
0
0
0
0
0
0
0
0
0
0
0
0
0
0
0
0
0
0
0
0
0
0
0
0
0
0
0
0
0
0
0
0
0
0
0
0
0
0
0
0
0
0
0
0
0
0
0
0
0
0
0
0
0
0
0
0
0
0
0
0
0
0
0
0
0
0
0
0
0
0
0
0
0
0
0
0
0
0
0
0
0
0
0
0
0
0
0
0
0
0
0
0
0
0
0
0
0
0
0
0
0
0
0
0
0
0
0
0
0
0
0
0
0
0
0
0
0
0
0
0
0
0
0
0
0
0
0
0
0
0
0
0
0
0
0
0
0
0
0
0
0
0
0
0
0
0
0
0
0
0
0
1
1
1
0
0
0
0
0
0
0
0
0
0
0
0
0
0
0
0
0
0
0
0
0
0
0
0
0
0
0
0
0
0
0
0
0
0
0
0
0
0
0
0
0
0
0
0
0
0
0
0
0
0
0
0
0
0
0
0
0
0
0
0
0
0
0
0
0
0
0
0
0
0
0
0
0
0
0
0
0
0
0
0
0
0
0
0
0
0
0
0
0
0
0
0
0
0
0
0
0
0
0
0
0
0
0
0
0
0
0
0
0
0
0
0
0
0
0
0
0
0
0
0
0
0
0
0
0
0
0
0
0
0
0
0
0
0
0
0
0
0
0
0
0
0
0
0
0
0
0
0
0
0
0
0
0
0
0
0
0
0
0
0
0
0
0
0
0
0
0
0
0
0
0
0
0
0
0
0
0
0
0
0
0
0
0
0
0
0
0
0
0
0
0
0
0
0
0
0
0
1
1
1
1
1
1
1
1
1
1
1
1
1
1
1
1
1
1
1
1
1
1
1
1
1
1
1
1
1
1
1
1
1
1
1
1
1
1
1
1
1
1
1
1
1
1
1
1
1
1
1
1
1
1
1
1
1
1
1
1
1
1
1
1
1
1
0
0
0
0
0
0
0
0
0
0
0
0
0
0
0
1
1
1
1
1
1
1
1
1
1
1
1
1
1
1
1
1
1
1
1
1
1
1
1
1
1
1
1
1
1
1
1
1
1
1
1
1
1
1
1
1
1
1
1
1
1
1
1
1
1
1
1
1
1
1
1
1
2
2
2
2
2
2
2
2
2
2
2
2
2
2
2
2
2
2
1
1
1
1
1
1
1
1
1
1
1
1
1
1
1
1
1
1
1
1
1
1
1
1
1
1
1
1
1
1
1
1
1
1
1
1
1
1
1
1
1
1
1
1
1
1
1
1
1
1
1
1
1
1
1
1
1
1
1
1
1
1
1
1
1
1
1
1
1
1
1
1
1
1
1
1
1
0
0
0
0
0
0
0
0
0
0
0
0
0
0
0
0
0
0
0
0
0
0
0
0
0
0
0
0
0
0
0
0
0
0
0
0
0
0
0
0
0
0
0
0
0
0
0
0
0
0
0
0
0
0
0
0
0
0
0
0
0
0
0
0
0
0
0
0
0
0
0
0
0
0
0
0
0
0
0
0
0
0
0
0
0
0
0
0
0
0
0
0
0
0
0
0
0
0
0
0
0
0
0
0
0
0
0
0
0
0
0
0
0
0
0
0
0
0
0
0
0
0
0
0
0
0
0
0
0
0
0
0
0
0
0
0
0
0
0
0
0
0
0
0
0
0
0
0
0
0
0
0
0
0
0
0
0
0
0
0
0
0
0
0
0
0
0
0
0
0
0
0
0
0
0
0
0
0
0
0
0
0
0
0
0
0
0
0
0
0
0
0
0
0
0
0
0
0
0
0
0
0
0
0
0
0
0
0
0
0
0
0
0
0
0
0
0
0
0
0
0
0
0
0
0
0
0
0
0
0
0
0
0
0
0
0
0
0
0
0
0
0
0
0
0
0
0
0
0
0
0
0
0
0
0
0
0
0
0
0
0
0
0
0
0
0
0
0
0
0
0
0
0
0
0
0
0
0
0
0
0
0
0
0
0
0
0
0
0
0
0
0
0
0
0
0
0
0
0
0
0
0
0
0
0
0
0
0
0
0
0
0
0
0
0
0
0
0
0
0
0
0
0
0
0
0
0
0
0
0
0
0
0
0
0
0
0
0
0
0
0
0
0
0
0
0
0
0
0
0
0
0
0
0
0
0
0
0
0
0
0
0
0
0
0
0
0
0
0
0
0
0
0
0
0
0
0
0
0
0
0
0
0
0
0
0
0
0
0
0
0
0
0
0
0
0
0
0
0
0
0
0
0
0
0
0
0
0
0
0
0
0
0
0
0
0
0
0
0
0
0
0
0
0
0
0
0
0
0
0
0
0
0
0
0
0
0
0
0
0
0
0
0
0
0
0
0
0
0
0
0
0
0
0
0
0
0
0
0
0
0
0
0
0
0
0
0
0
0
0
0
0
0
0
0
0
0
0
0
0
0
0
0
0
0
0
0
0
0
0
0
0
0
0
0
0
0
0
0
0
0
0
0
0
0
0
0
0
0
0
0
0
0
0
0
0
0
0
0
0
0
0
0
0
0
0
0
0
0
0
0
0
0
0
0
0
0
0
0
0
0
0
0
0
0
0
0
0
0
0
0
0
0
0
0
0
0
0
0
0
0
0
0
0
0
0
0
0
0
0
0
0
0
0
0
0
0
0
0
0
0
0
0
0
0
0
0
0
0
0
0
0
0
0
0
0
0
0
0
0
0
0
0
0
0
0
0
0
0
0
0
0
0
0
0
0
0
0
0
0
0
0
0
0
0
0
0
0
0
0
0
0
0
0
0
0
0
0
0
0
0
0
0
0
0
0
0
0
0
0
0
0
0
0
0
0
0
0
0
0
0
0
0
0
0
0
0
0
0
0
0
0
0
0
0
0
0
0
0
0
0
0
0
0
0
0
0
0
0
0
0
0
0
0
0
0
0
0
0
0
0
0
0
0
0
0
0
0
0
0
0
0
0
0
0
0
0
0
0
0
0
0
0
0
0
0
0
0
0
0
0
0
0
0
0
0
0
0
0
0
0
0
0
0
0
0
0
0
0
0
0
0
0
0
0
0
0
0
0
0
0
0
0
0
0
0
0
0
0
0
0
0
0
0
0
0
0
0
0
0
0
0
0
0
0
0
0
0
0
0
0
0
0
0
0
0
0
0
0
0
0
0
0
0
0
0
0
0
0
0
0
0
0
0
0
0
0
0
0
0
0
0
0
0
0
0
0
0
0
0
0
0
0
0
0
0
0
0
0
0
0
0
0
0
0
0
0
0
0
0
0
0
0
0
0
0
0
0
0
0
0
0
0
0
0
0
1
1
1
1
1
1
1
1
1
1
1
1
1
1
1
1
1
1
1
1
1
1
1
1
1
1
1
1
1
1
1
1
1
1
1
1
1
1
1
1
1
1
1
1
1
1
1
1
1
1
1
1
1
1
1
1
1
1
1
1
1
1
1
1
1
1
1
1
1
1
1
1
1
1
1
1
1
1
1
1
1
1
1
1
1
1
1
1
1
1
1
1
1
1
1
1
1
1
1
1
1
2
1
1
1
1
1
1
1
1
1
1
1
2
2
2
2
2
2
2
2
2
2
2
2
2
2
2
2
2
2
2
2
2
2
2
2
2
3
3
3
3
3
3
3
3
3
3
3
3
3
3
3
3
3
3
3
3
3
3
3
3
3
3
3
3
3
3
3
3
3
3
3
3
3
3
3
3
3
3
3
3
3
3
3
3
3
3
3
3
3
3
3
3
3
3
3
3
3
3
3
3
3
2
2
2
2
2
2
2
2
2
2
2
2
2
2
2
2
2
2
2
2
2
2
2
2
2
2
2
2
2
2
2
2
2
2
2
2
2
2
2
2
2
2
2
2
2
2
2
2
2
2
2
2
2
2
2
2
2
2
2
2
2
2
2
2
2
2
2
2
2
2
2
2
2
1
1
1
1
1
1
1
1
1
1
1
1
1
1
1
1
1
1
1
1
1
1
0
0
0
0
0
0
0
0
0
0
0
0
0
0
0
0
0
0
0
0
0
0
0
0
0
0
0
0
0
0
0
0
0
0
0
0
0
0
0
0
0
0
0
0
0
0
0
0
0
0
0
0
0
0
0
0
0
0
0
0
0
0
0
0
0
0
0
0
0
0
0
0
0
0
0
0
0
0
0
0
0
0
0
0
0
0
0
0
0
0
0
0
0
0
0
0
0
0
0
0
0
0
0
0
0
0
0
0
0
0
0
0
0
0
0
0
0
0
0
0
0
0
0
0
0
0
0
0
0
0
0
0
0
0
0
0
0
0
0
0
0
0
0
0
0
0
0
0
0
0
0
0
0
0
0
0
0
0
0
0
0
0
0
0
0
0
0
0
0
0
0
0
0
0
0
0
0
0
0
0
0
0
0
0
0
0
0
0
0
0
0
0
0
0
0
0
0
0
0
0
0
0
0
0
0
0
0
0
0
0
0
0
0
0
0
0
0
0
0
0
0
0
0
0
0
0
0
0
0
0
0
0
0
0
0
0
0
0
0
0
0
0
0
0
0
0
0
0
0
0
0
0
0
0
0
0
0
0
0
0
0
0
0
0
0
0
0
0
0
0
0
0
0
0
0
0
0
0
0
0
0
0
0
0
0
0
0
0
0
0
0
0
0
0
0
0
0
0
0
0
0
0
0
0
0
0
0
0
0
0
0
0
0
0
0
0
0
0
0
0
0
0
0
0
0
0
0
0
0
0
0
0
0
0
0
0
0
0
0
0
0
0
0
0
0
0
0
0
0
0
0
0
0
0
0
0
0
0
0
0
0
0
0
0
0
0
0
0
0
0
0
0
0
0
0
0
0
0
0
0
0
0
0
0
0
0
0
0
0
0
0
0
0
0
0
0
0
0
0
0
0
0
0
0
0
0
0
0
0
0
0
0
0
0
0
0
0
0
0
0
0
0
0
0
0
0
0
0
0
0
0
0
0
0
0
0
0
0
0
0
0
0
0
0
0
0
0
0
0
0
0
0
0
0
0
0
0
0
0
0
0
0
0
0
0
0
0
0
0
0
0
0
0
0
0
0
0
0
0
0
0
0
0
0
0
0
0
0
0
0
0
0
0
0
0
0
0
0
0
0
0
0
0
0
0
0
0
0
0
0
0
0
0
0
0
0
0
0
0
0
0
0
0
0
0
0
0
0
0
0
0
0
0
0
0
0
0
0
0
0
0
0
0
0
0
0
0
0
0
0
0
0
0
0
0
0
0
0
0
0
0
0
0
0
0
0
0
0
0
0
0
0
0
0
0
0
0
0
0
0
0
0
0
0
0
0
0
0
0
0
0
0
0
0
1
1
1
1
1
1
1
1
1
1
1
1
1
1
1
1
1
1
1
1
1
1
1
1
1
1
1
1
1
1
1
1
1
1
1
1
1
1
1
1
1
1
1
1
1
1
1
1
1
1
1
1
1
1
1
1
1
1
1
1
1
1
1
1
1
1
1
1
1
1
1
1
1
1
1
1
1
1
1
1
1
1
1
1
1
1
1
1
1
1
1
1
1
1
1
1
1
1
1
1
1
1
0
0
0
0
0
0
0
0
0
0
0
0
0
0
0
0
0
0
0
0
0
0
0
0
0
0
0
0
0
0
0
0
0
0
0
0
0
0
0
0
0
0
0
0
0
0
0
0
0
0
0
0
0
0
0
0
0
0
0
0
0
0
0
0
0
0
0
0
0
0
0
0
0
0
0
0
0
0
0
0
0
0
0
0
0
0
0
0
0
0
0
0
0
0
0
0
0
0
0
0
0
0
0
0
0
0
0
0
0
0
0
0
0
0
0
0
0
0
0
0
0
0
0
0
0
0
0
0
0
0
0
0
0
0
0
0
0
0
0
0
0
0
0
0
0
0
0
0
0
0
0
0
0
0
0
0
0
0
0
0
0
0
0
0
0
0
0
0
0
0
0
0
0
0
0
0
0
0
0
0
0
0
0
0
0
0
0
0
0
0
0
0
0
0
0
0
0
0
0
0
0
0
0
0
0
0
0
0
0
0
0
0
0
0
0
0
0
0
0
0
0
0
0
0
0
0
0
0
0
0
0
0
0
0
0
0
0
0
0
0
0
0
0
0
0
0
0
0
0
0
0
0
0
0
0
0
0
0
0
0
0
0
0
0
0
0
0
0
0
0
0
0
0
0
0
0
0
0
0
0
0
0
0
0
0
0
0
0
0
0
0
0
0
0
0
0
0
0
0
0
0
0
0
0
0
0
0
0
0
0
0
0
0
0
0
0
0
0
0
0
0
0
0
0
0
0
0
0
0
0
0
0
0
0
0
0
0
0
0
0
0
0
0
0
0
0
0
0
0
0
0
0
0
0
0
0
0
0
0
0
0
0
0
0
0
0
0
0
0
0
0
0
0
0
0
0
0
0
0
0
0
0
0
0
0
0
0
0
0
0
0
0
0
0
0
0
0
0
0
0
0
0
0
0
0
0
0
0
0
0
0
0
0
0
0
0
0
0
0
0
0
0
0
0
0
0
0
0
0
0
0
0
0
0
0
0
0
0
0
0
0
0
0
0
0
0
0
0
0
0
0
0
0
0
0
0
0
0
0
0
0
0
0
0
0
0
0
0
0
0
0
0
0
0
0
0
0
0
0
0
0
0
0
0
0
0
0
0
0
0
0
0
0
0
0
0
0
0
0
0
0
0
0
0
0
0
0
0
0
0
0
0
0
0
0
0
0
0
0
0
0
0
0
0
0
0
0
0
0
0
0
0
0
0
0
0
0
0
0
0
0
0
0
0
0
0
0
0
0
0
0
0
0
0
0
0
0
0
0
0
0
0
0
0
0
0
0
0
0
0
0
0
2
2
2
2
2
2
2
2
2
2
2
2
2
2
2
2
2
2
2
2
2
2
2
2
2
2
2
2
2
2
2
2
2
2
2
2
2
2
2
2
2
2
2
2
2
2
2
2
2
2
2
2
2
2
2
2
2
2
2
2
2
2
2
2
2
2
2
2
2
2
2
2
2
2
2
2
2
2
2
2
2
2
2
2
2
2
2
2
2
2
2
2
2
2
2
2
2
2
2
2
2
2
2
2
2
2
2
2
2
2
2
2
2
2
2
2
2
2
2
2
2
2
2
2
2
2
2
2
2
2
2
2
2
2
2
2
2
2
2
2
2
2
2
1
1
1
1
1
1
1
1
1
1
1
1
1
1
1
1
1
1
1
1
1
1
1
1
1
1
1
2
2
2
2
2
2
2
2
2
2
2
2
2
2
1
1
1
1
2
2
2
2
2
1
1
1
1
1
1
1
1
1
1
1
1
1
1
1
1
1
1
1
1
1
1
1
1
1
1
1
1
1
1
1
1
1
1
1
1
1
1
1
1
1
1
1
1
1
1
1
1
1
1
1
1
1
1
1
1
1
1
1
1
1
1
1
1
1
1
2
2
2
2
2
2
2
2
2
2
2
2
2
2
2
2
2
2
2
2
2
2
2
2
2
2
2
2
2
2
2
2
2
2
2
2
2
2
2
2
2
2
2
2
2
2
2
2
2
2
2
2
2
2
2
1
1
1
1
1
1
1
1
1
1
1
1
1
1
1
1
1
1
1
1
1
1
1
1
1
1
1
1
1
1
1
0
0
0
0
0
0
0
0
0
0
0
0
0
0
0
0
0
0
0
0
0
0
0
0
0
0
0
0
0
0
0
0
0
0
0
0
0
0
0
0
0
0
0
0
0
0
0
0
0
0
0
0
0
0
0
0
0
0
0
0
0
0
0
0
0
0
0
0
0
0
0
0
0
0
0
0
0
0
0
0
0
0
0
0
0
0
0
0
0
0
0
0
0
0
0
0
0
0
0
0
0
0
0
0
0
0
0
0
0
0
0
0
0
0
0
0
0
0
0
0
0
0
0
0
0
0
0
0
0
0
0
0
0
0
0
0
0
0
0
0
0
0
0
0
0
0
0
0
0
0
0
0
0
0
0
0
0
0
0
0
0
0
0
0
0
0
0
0
0
0
0
0
0
0
0
0
0
0
0
0
0
0
0
0
0
0
0
1
1
1
1
1
1
1
1
1
1
1
1
1
1
1
1
1
1
1
1
1
1
1
1
2
2
2
2
2
2
2
2
2
2
2
2
2
2
2
2
2
2
2
2
2
2
2
2
2
2
2
2
2
2
2
2
2
2
2
2
2
2
2
2
2
2
2
2
2
2
2
2
2
2
2
2
2
2
2
3
3
3
3
3
3
3
3
3
3
3
3
3
3
3
3
3
3
3
3
3
3
3
3
3
3
3
3
3
3
3
3
3
3
3
3
3
3
3
3
3
3
3
3
3
3
3
3
3
3
3
3
3
3
2
2
2
2
2
2
2
2
2
2
2
2
2
2
2
2
2
2
2
2
2
2
2
2
2
2
2
2
2
2
2
2
2
2
2
2
2
2
1
1
1
1
1
1
1
1
1
1
1
1
1
1
1
1
1
1
1
1
1
1
1
1
1
1
1
1
1
1
1
1
1
1
1
1
0
0
0
0
0
0
0
0
0
0
0
0
0
0
0
0
0
0
0
0
0
0
0
0
0
0
0
0
0
0
0
0
0
0
0
0
0
0
0
0
0
0
0
0
0
0
0
0
0
0
0
0
0
0
0
0
0
0
0
0
0
0
0
0
0
0
0
0
0
0
0
0
0
0
0
0
0
0
0
0
0
0
0
0
0
0
0
0
0
0
0
0
0
0
0
0
0
0
0
0
0
0
0
0
0
0
0
0
0
0
0
0
0
0
0
0
0
0
0
0
0
0
0
0
0
0
0
0
0
0
0
0
0
0
0
0
0
0
0
0
0
0
0
0
0
0
0
0
0
0
0
0
0
0
0
0
0
0
0
0
0
0
0
0
0
0
0
0
0
0
0
0
0
0
0
0
0
0
0
0
0
0
0
0
0
0
0
0
0
0
0
0
0
0
0
0
0
0
0
0
0
0
0
0
0
0
0
0
0
0
0
0
0
0
0
0
0
0
0
0
0
0
0
0
0
0
0
0
0
0
0
0
0
0
0
0
0
0
0
0
0
0
0
0
0
0
0
0
0
0
0
0
0
0
0
0
0
0
0
0
0
0
0
0
0
0
0
0
0
0
0
0
0
0
0
0
0
0
0
0
0
0
0
0
0
0
0
0
0
0
0
0
0
0
0
0
0
0
0
0
0
0
0
0
0
0
0
0
0
0
0
0
0
0
0
0
0
0
0
0
0
0
0
0
0
0
0
0
0
0
0
0
0
0
0
0
0
0
0
0
0
0
0
0
0
0
0
0
0
0
0
0
0
0
0
0
0
0
0
0
0
0
0
0
0
0
0
0
0
0
0
0
0
0
0
0
0
0
0
0
0
0
0
0
0
0
0
0
0
0
0
0
0
0
0
0
0
0
0
0
0
0
0
0
0
0
0
0
0
0
0
0
0
0
0
0
0
0
0
0
0
0
0
0
0
0
0
0
0
0
0
0
0
0
0
0
0
0
0
0
0
0
0
0
0
0
0
0
0
0
0
0
0
0
0
0
0
0
0
0
0
0
0
0
0
0
0
0
0
0
0
0
0
0
0
0
0
0
0
0
0
0
0
0
0
0
0
0
0
0
0
0
0
0
0
0
0
0
0
0
0
0
0
0
0
0
0
0
0
0
0
0
0
0
0
0
0
0
0
0
0
0
0
0
0
0
0
0
0
0
0
0
0
0
0
0
0
0
0
0
0
0
0
0
0
0
0
0
0
0
0
0
0
0
0
0
0
0
0
0
0
0
0
0
0
0
0
0
0
0
0
0
0
0
0
0
0
0
0
0
0
0
0
0
0
0
0
0
0
0
0
0
0
0
0
0
0
0
0
0
0
0
0
0
0
0
0
0
0
0
0
0
0
0
0
0
0
0
0
0
0
0
0
0
0
0
0
0
0
0
0
0
0
0
1
1
1
1
1
1
1
1
1
1
1
1
1
1
1
1
1
1
1
1
1
1
1
1
1
1
1
1
1
1
1
1
1
1
1
1
1
1
1
1
1
1
1
1
1
1
1
1
1
1
1
1
0
0
0
0
0
1
1
1
1
1
1
1
1
1
1
1
1
1
1
1
1
1
1
1
1
1
1
1
1
1
1
1
1
1
1
1
1
1
1
1
1
1
1
1
1
1
1
1
1
1
1
1
1
1
1
1
1
1
1
1
1
1
1
1
1
1
1
1
1
1
1
1
1
1
1
1
1
1
1
1
1
1
1
1
1
2
2
2
2
2
2
2
2
2
2
2
2
2
2
2
2
2
2
2
2
2
2
2
2
1
1
1
1
1
1
1
1
1
1
1
1
0
0
0
0
0
0
0
0
0
0
0
0
0
0
0
0
0
0
0
0
0
0
0
0
0
0
0
0
0
0
0
0
0
0
0
0
0
0
0
0
0
0
0
0
0
0
0
0
0
0
0
0
0
0
0
0
0
0
0
0
0
0
0
0
0
0
0
0
0
0
0
0
0
0
0
0
0
0
0
0
0
0
0
0
0
0
0
0
0
0
0
0
0
0
0
0
0
0
0
0
0
0
0
0
0
0
0
0
0
0
0
0
0
0
0
0
0
0
0
0
0
0
0
0
0
0
0
0
0
0
0
0
0
0
0
0
0
0
0
0
0
0
0
0
0
0
0
0
0
0
0
0
0
0
0
0
0
0
0
0
0
0
0
0
0
0
0
0
0
0
0
0
0
0
0
0
0
0
0
0
0
0
0
0
0
0
0
0
0
0
0
0
0
0
0
0
0
0
0
0
0
0
0
0
0
0
0
0
0
0
0
0
0
0
0
0
0
0
0
0
0
0
0
0
0
0
0
0
0
0
0
0
0
0
0
0
0
0
0
0
0
0
0
0
0
0
0
0
0
0
0
0
0
0
0
0
0
0
0
0
0
0
0
0
0
0
0
0
0
0
0
0
0
0
0
0
0
0
0
0
0
0
0
0
0
0
0
0
0
0
0
0
0
0
0
0
0
0
0
0
0
0
0
0
0
0
0
0
0
0
0
0
0
0
0
0
0
0
0
1
1
1
1
1
1
1
1
1
1
1
1
1
1
1
1
1
1
1
1
1
1
1
1
1
1
1
1
1
1
1
1
1
1
1
1
1
1
1
1
1
1
1
1
1
1
1
1
1
1
1
1
1
1
1
1
1
1
1
1
1
1
1
1
1
1
1
1
1
1
1
1
1
1
1
1
1
1
1
1
1
1
1
1
1
1
1
1
1
1
1
1
1
1
1
1
1
1
1
1
1
1
1
1
1
1
1
1
1
1
1
1
1
1
1
1
1
1
1
1
1
1
1
1
1
1
1
1
1
1
1
1
1
1
1
1
1
1
1
1
1
1
1
1
1
1
1
1
1
1
1
1
1
1
1
1
0
0
0
0
0
0
0
0
0
0
0
0
0
0
0
0
0
0
0
0
0
0
0
0
0
0
0
0
0
0
0
0
0
0
0
0
0
0
0
0
0
0
0
0
0
0
0
0
0
0
0
0
0
0
0
0
0
0
0
0
0
0
0
0
0
0
0
0
0
0
0
0
0
0
0
0
0
0
0
0
0
0
0
0
0
0
0
0
0
0
0
0
0
0
0
0
0
0
0
0
0
0
0
0
0
0
0
0
0
0
0
0
0
0
0
0
0
0
0
0
0
0
0
0
0
0
0
0
0
0
0
0
0
0
0
0
0
0
0
0
0
0
0
0
0
0
0
0
0
0
0
0
1
1
1
1
1
1
1
1
1
1
1
1
1
1
1
1
1
1
1
1
1
1
1
1
1
1
1
1
1
1
1
1
1
1
1
1
1
1
1
1
1
1
1
1
1
1
1
1
1
1
1
1
1
1
1
1
1
1
1
1
1
1
1
1
1
1
1
1
1
1
1
1
1
1
1
1
1
1
1
1
1
1
1
1
1
1
1
1
1
1
1
1
1
1
1
1
1
1
1
1
1
2
2
2
2
2
2
2
2
2
2
2
2
2
2
2
2
2
2
2
2
2
2
2
2
2
2
2
2
2
2
2
2
2
2
2
2
2
2
2
2
2
2
2
2
2
2
2
2
2
2
2
2
2
2
2
2
2
2
2
2
2
2
2
2
2
2
2
2
2
2
2
2
2
2
2
2
2
2
2
2
2
2
2
2
2
2
2
2
2
2
2
2
2
2
2
2
2
2
2
2
2
2
2
2
2
2
2
2
2
2
2
2
2
2
2
2
2
2
2
2
2
2
2
2
2
2
2
2
2
2
2
1
1
1
1
1
1
1
1
1
1
1
0
0
0
0
0
0
0
0
0
0
0
0
0
0
0
0
0
0
0
0
0
0
0
0
0
0
0
0
0
0
0
0
0
0
0
0
0
0
0
0
0
0
0
0
0
0
0
0
0
0
0
0
0
0
0
0
0
0
0
0
0
0
0
0
0
0
0
0
0
0
0
0
0
0
0
0
0
0
0
0
0
0
0
0
0
0
0
0
0
0
0
0
0
0
0
0
0
0
0
0
0
0
0
0
0
0
0
0
0
0
0
0
0
0
0
0
0
0
0
0
0
0
0
0
0
0
0
0
0
0
0
0
0
0
0
0
0
0
0
0
0
0
0
0
0
0
0
0
0
0
0
0
0
0
0
0
0
0
0
0
0
0
0
0
0
0
0
0
0
0
0
0
0
0
0
0
0
0
0
0
0
0
0
0
0
0
0
0
0
0
0
0
0
0
0
0
0
0
0
0
0
0
0
0
0
0
0
0
0
0
0
0
0
0
0
0
0
0
0
0
0
0
0
0
0
0
0
0
0
0
0
0
0
0
0
0
0
0
0
0
0
0
0
0
0
0
0
0
0
0
0
0
0
0
0
0
0
0
0
0
0
0
0
0
0
0
0
0
0
0
0
0
0
0
0
0
0
0
0
0
0
0
0
0
0
0
0
0
0
0
0
0
0
0
0
0
0
0
0
0
0
0
0
0
0
0
0
0
0
0
0
0
0
0
0
0
0
0
0
0
0
0
0
0
0
0
0
0
0
0
0
0
0
0
0
0
0
0
0
0
0
0
0
0
0
0
0
0
0
0
0
0
0
0
0
0
0
0
0
0
0
0
0
0
0
0
0
0
0
0
0
0
0
0
0
0
0
0
0
0
0
0
0
0
0
0
0
0
0
0
0
0
0
0
0
0
0
0
0
0
0
0
0
0
0
0
0
0
0
0
0
0
0
0
0
0
0
0
0
0
0
0
0
0
0
0
0
0
0
0
0
0
0
0
0
0
0
0
0
0
0
0
0
0
0
0
0
0
0
0
0
0
0
0
0
0
0
0
0
0
0
0
0
0
0
0
0
0
0
0
0
0
0
0
0
0
0
0
0
0
0
0
0
0
0
0
0
0
0
0
0
0
0
0
0
0
0
0
0
0
0
0
0
0
0
0
0
0
0
0
0
0
0
0
0
0
0
0
0
0
0
0
0
0
0
0
0
0
0
0
0
0
0
0
0
0
0
0
0
0
0
0
0
0
0
0
0
0
0
0
0
0
0
0
0
0
0
0
0
0
0
0
0
0
0
0
0
0
0
0
0
0
0
0
0
0
0
0
0
0
0
0
0
0
0
0
0
0
0
0
0
0
0
0
0
0
0
0
0
0
0
0
0
0
0
0
0
0
0
0
0
0
0
0
0
0
0
0
0
0
0
0
0
0
0
0
0
0
0
0
0
0
0
0
0
0
0
0
0
0
0
0
0
0
0
0
0
0
0
0
0
0
0
0
0
0
0
0
0
0
0
0
0
0
0
0
0
0
0
0
0
0
0
0
0
0
0
0
0
0
0
0
0
0
0
0
0
0
0
0
0
0
0
0
0
0
0
0
0
0
0
0
0
0
0
0
0
0
0
0
0
0
0
0
0
0
0
0
0
0
0
0
0
0
0
0
0
0
0
0
0
0
0
0
0
0
0
0
0
0
0
0
0
0
0
0
0
0
0
0
0
0
0
0
0
0
0
0
0
0
0
0
0
0
0
0
0
0
0
0
0
0
0
0
0
0
0
0
0
0
0
0
0
0
0
0
0
0
0
0
0
0
0
0
0
0
0
0
0
0
0
0
0
0
0
0
0
0
0
0
0
0
0
0
0
0
0
0
0
0
0
0
0
0
0
0
0
0
0
0
0
0
0
0
0
0
0
0
0
0
0
0
0
0
0
0
0
0
0
0
0
0
0
0
0
0
0
0
0
0
0
0
0
0
0
0
0
0
0
0
0
0
0
0
0
0
0
0
0
0
0
0
0
0
0
0
0
0
0
0
0
0
0
0
0
0
0
0
0
0
0
0
0
0
0
0
0
0
0
0
0
0
0
0
0
0
0
0
0
0
0
0
0
0
0
0
0
0
0
0
0
0
0
0
0
0
0
0
0
0
0
0
0
0
0
0
0
0
0
0
0
0
0
0
0
0
0
0
0
0
0
0
0
0
0
0
0
0
0
0
0
0
0
0
0
0
0
0
0
0
0
0
0
0
0
0
0
0
0
0
0
0
0
0
0
0
0
0
0
0
0
0
0
0
0
0
0
0
0
0
0
0
0
0
0
0
0
0
0
0
0
0
0
0
0
0
0
0
0
0
0
0
0
0
0
0
0
0
0
0
0
0
0
0
0
0
0
0
0
0
0
0
0
0
0
0
0
0
0
0
0
0
0
0
0
0
0
0
0
0
0
0
0
0
0
0
0
0
0
0
0
0
0
0
0
0
0
0
0
0
0
0
0
0
0
0
0
0
0
0
0
0
0
0
0
0
0
0
0
0
0
0
0
0
0
0
0
0
0
0
0
0
0
0
0
0
0
0
0
0
0
0
0
0
0
0
0
0
0
0
0
0
0
0
0
0
0
0
0
0
0
0
0
0
0
0
0
0
0
0
0
0
0
0
0
0
0
0
0
0
0
0
0
0
0
0
0
0
0
0
0
0
0
0
0
0
0
0
2
2
2
2
2
2
2
2
2
2
2
2
2
2
2
2
2
2
2
2
2
2
2
2
2
2
2
2
2
2
2
2
2
2
2
2
2
2
2
2
2
3
3
3
3
3
3
3
3
3
3
3
3
3
3
3
3
4
4
4
4
4
4
4
4
4
5
5
5
5
5
5
5
5
5
5
5
5
5
6
6
7
7
7
7
7
7
8
9
9
9
9
9
9
9
9
9
9
9
9
9
9
9
9
9
9
9
9
9
9
10
9
9
9
8
8
8
8
8
8
8
8
8
8
8
8
8
8
8
8
8
8
8
9
9
10
10
10
10
10
10
10
10
10
10
10
10
11
11
11
11
11
11
10
11
11
11
11
11
11
12
12
13
14
15
15
15
15
15
15
15
15
15
15
15
15
15
15
15
15
16
16
17
17
17
17
17
17
17
17
17
17
17
17
17
17
17
17
17
17
17
17
19
19
19
19
19
19
19
19
19
18
18
18
17
17
16
16
16
16
16
16
16
16
16
16
16
16
16
16
15
15
15
15
15
15
15
15
15
15
15
15
15
15
15
15
15
15
15
15
15
15
15
15
15
15
15
15
15
16
16
16
16
16
16
15
15
15
15
15
15
15
15
15
15
15
15
15
15
15
15
15
15
15
15
15
15
15
15
15
15
15
15
15
15
15
15
15
15
14
13
12
12
10
7
7
7
7
7
7
5
5
5
5
4
4
4
2
2
2
2
2
2
2
2
2
2
2
2
2
2
2
2
2
2
2
2
2
2
2
2
2
2
2
2
2
2
2
2
2
2
1
0
0
0
0
0
0
0
0
0
0
0
0
0
0
0
0
0
0
0
0
0
0
0
0
0
0
0
0
0
0
0
0
0
0
0
0
0
0
0
0
0
0
0
0
0
0
0
0
0
0
0
0
0
0
0
0
0
0
0
0
0
0
0
0
1
1
1
1
1
1
1
1
1
1
1
1
1
0
0
0
0
0
0
0
0
0
0
0
0
0
0
0
0
0
0
0
0
0
0
0
0
0
0
0
0
0
0
0
0
0
0
0
0
0
0
0
0
0
0
0
0
0
0
0
1
1
1
1
1
1
1
1
1
1
1
1
1
1
1
1
1
1
1
1
1
1
1
1
1
1
1
1
1
1
1
1
1
1
1
1
1
1
1
2
2
2
2
2
2
2
2
2
2
2
2
2
2
2
2
2
2
2
2
2
2
3
3
3
3
3
3
3
3
3
3
3
3
3
3
3
3
4
4
4
4
4
4
4
4
4
4
4
4
4
4
4
4
4
4
4
4
4
4
4
4
4
4
4
4
4
4
3
3
3
3
3
3
3
3
3
3
3
3
3
3
3
3
3
3
3
3
3
3
3
3
3
3
3
3
3
3
3
3
3
3
3
3
3
3
3
3
3
3
3
3
4
3
3
3
3
3
3
3
3
4
4
4
4
4
4
4
4
3
3
3
3
3
3
2
2
2
2
2
2
2
2
2
2
2
2
2
2
2
2
2
2
2
2
2
2
2
2
2
2
2
2
2
2
2
2
2
2
3
3
3
3
3
3
3
3
3
3
4
4
4
4
4
4
4
4
4
4
4
4
4
4
4
4
4
4
4
4
4
4
4
4
4
4
3
3
3
3
3
3
3
3
3
3
3
3
3
3
3
3
3
3
3
3
3
3
3
3
3
3
3
3
2
2
2
2
2
2
2
2
2
2
2
2
2
2
2
2
3
3
3
3
3
3
3
3
3
3
3
3
3
3
3
3
3
3
3
3
3
3
3
3
3
3
3
3
3
2
2
2
2
2
2
2
2
2
2
2
1
1
1
1
1
1
1
1
1
1
1
1
1
1
1
1
1
1
1
1
1
1
1
1
1
1
1
1
1
1
1
1
1
1
1
1
1
1
1
1
0
0
0
0
0
0
0
0
0
0
0
0
0
0
0
0
0
0
0
0
0
0
0
0
0
0
0
0
0
0
0
0
0
0
0
0
0
0
0
0
0
0
0
1
1
1
1
1
1
1
1
1
1
1
1
1
1
1
1
1
1
1
1
1
1
1
1
1
1
1
1
1
1
1
1
1
1
1
1
1
1
1
1
1
1
1
1
1
1
1
1
1
1
0
0
0
0
0
0
0
0
0
0
0
0
0
0
0
0
0
0
0
0
0
0
0
0
0
0
0
0
0
0
0
0
0
0
0
0
0
0
0
0
0
0
0
0
0
0
0
0
0
0
0
0
0
0
0
0
0
0
0
0
0
0
0
0
0
0
0
0
2
2
2
2
2
2
2
2
2
2
2
2
2
2
2
2
2
2
2
2
2
2
2
2
2
2
2
2
2
4
4
5
10
10
10
10
10
12
12
12
12
12
12
12
12
12
12
12
12
12
12
12
12
12
13
17
24
24
24
25
34
35
44
47
47
48
49
49
50
54
55
57
57
57
57
57
57
57
57
58
59
61
62
61
61
65
65
65
65
65
66
67
67
67
67
67
67
68
68
68
68
68
68
68
68
68
68
68
68
68
70
70
70
70
70
70
70
70
72
72
72
73
73
73
73
73
75
75
75
75
75
75
75
75
75
75
75
76
76
76
77
77
77
77
77
77
77
77
77
77
77
77
77
77
77
77
77
77
77
77
77
77
77
77
77
77
77
77
77
77
78
79
79
79
79
79
79
80
80
79
79
79
79
74
74
72
71
67
65
63
63
64
60
60
59
59
58
59
55
54
42
35
33
28
28
27
27
27
27
27
27
27
27
28
28
28
29
29
28
28
28
30
30
30
30
27
27
27
27
27
27
27
28
28
28
28
28
28
28
28
29
29
30
30
30
30
30
30
30
31
32
32
33
33
35
35
35
35
35
35
40
40
41
41
40
40
40
40
39
38
38
38
38
38
39
39
39
39
39
39
39
39
39
39
40
40
40
40
40
40
39
40
40
40
40
40
40
40
41
42
42
42
43
43
42
42
42
42
42
42
42
42
42
42
42
41
41
41
41
41
41
41
42
42
41
41
40
40
40
40
40
40
40
40
40
40
40
40
40
40
40
40
40
41
41
40
40
40
40
41
41
41
41
41
41
41
40
40
40
40
40
40
38
37
35
35
35
33
33
33
32
32
32
31
31
31
31
30
30
30
28
28
27
27
27
27
27
27
25
25
25
25
25
25
25
25
25
25
25
25
25
25
25
25
25
25
25
25
25
24
24
23
23
23
23
23
23
23
23
23
22
20
18
16
16
13
12
12
12
12
12
12
12
11
11
11
11
11
11
11
12
12
12
12
12
14
14
14
14
14
15
15
15
17
17
18
18
18
18
18
18
18
18
18
19
19
20
20
20
20
20
20
21
21
21
21
22
22
22
22
22
22
22
22
22
22
24
24
24
24
24
27
27
27
27
27
28
28
28
28
28
28
28
28
28
28
28
28
28
30
30
30
30
32
32
32
32
33
33
33
37
38
38
38
38
40
40
40
40
40
40
40
40
39
38
38
39
39
39
39
39
39
39
39
37
37
37
37
36
35
35
34
34
34
37
37
37
37
39
39
39
38
38
39
39
40
40
42
42
42
42
42
42
42
42
42
42
42
42
41
41
41
41
41
41
41
42
42
43
42
40
36
35
35
35
35
35
35
35
35
35
35
35
35
35
35
35
35
35
35
35
35
36
36
36
36
37
37
37
37
37
37
37
37
37
37
37
37
36
36
35
35
35
35
35
35
35
35
35
35
34
34
35
35
35
35
35
35
35
35
35
35
35
35
35
35
35
35
35
34
33
33
33
32
32
31
30
29
29
25
22
19
17
17
17
17
18
18
19
19
19
19
19
19
19
19
19
19
19
19
19
19
19
18
18
18
18
18
17
17
17
17
17
17
17
17
17
18
17
18
18
18
18
19
18
18
18
18
17
17
17
17
17
17
16
16
16
17
17
16
16
16
16
16
16
16
16
16
16
16
16
16
16
16
16
16
16
16
16
16
16
16
16
16
16
16
16
16
16
16
16
16
16
16
16
16
15
15
15
15
15
15
15
15
15
15
12
13
13
13
13
13
12
12
13
13
13
13
13
13
13
13
13
13
13
13
13
13
13
13
12
12
12
12
12
12
12
13
13
13
13
12
12
13
13
13
13
12
10
10
10
10
11
11
12
11
10
10
10
10
10
11
11
11
15
15
15
15
15
15
14
14
15
15
15
15
15
15
16
16
16
16
16
17
17
17
17
17
17
17
17
17
17
17
17
17
17
17
17
17
17
17
17
17
17
17
17
17
17
17
17
17
17
17
17
18
18
19
19
19
19
19
19
19
19
19
20
20
20
20
20
20
20
20
20
20
20
20
20
19
20
20
20
20
20
20
20
20
20
20
20
20
20
21
21
21
20
20
21
20
20
20
20
20
20
21
21
21
21
21
21
21
22
22
22
22
22
22
22
22
22
22
22
22
22
22
22
22
22
19
18
18
18
17
14
13
13
13
13
13
13
13
13
13
13
13
13
13
13
13
13
13
13
13
13
13
13
13
13
13
13
13
12
12
12
12
12
12
12
12
12
12
12
12
11
11
11
11
11
11
11
11
11
11
11
11
11
11
11
11
11
11
10
10
10
10
10
10
10
11
11
11
11
10
10
10
10
10
9
8
7
7
7
7
7
7
7
7
7
7
8
7
5
5
5
5
5
5
5
5
5
5
5
5
5
5
5
5
5
5
5
5
5
5
5
5
5
5
5
5
5
5
5
5
4
4
4
3
3
3
3
3
3
4
4
4
4
4
4
4
3
3
3
3
3
3
3
3
3
3
3
3
3
3
3
3
3
3
4
4
4
4
4
4
4
4
4
4
4
4
4
4
4
4
4
4
4
4
4
4
4
4
4
4
4
4
4
4
4
4
4
4
4
4
4
4
4
4
4
4
4
4
4
5
5
5
3
2
2
2
2
2
2
2
2
2
2
2
2
2
2
2
2
2
2
2
2
2
2
2
2
2
2
2
2
2
2
2
2
2
2
2
2
2
2
2
2
2
2
2
2
3
4
4
4
5
5
5
5
6
8
8
8
8
8
8
8
9
9
9
9
8
7
7
7
7
7
7
7
7
7
7
8
8
8
8
8
8
8
8
8
8
8
8
8
8
8
8
8
8
8
8
8
8
8
8
8
8
8
8
8
8
8
8
8
8
9
9
9
9
9
9
9
9
9
9
9
9
9
9
9
9
9
9
9
10
10
10
10
10
10
10
10
10
10
10
10
10
10
10
10
10
10
10
11
11
11
11
11
11
11
11
11
11
12
12
12
12
12
12
12
12
12
12
12
12
11
10
10
10
10
10
10
10
6
6
6
6
6
6
6
6
6
6
6
6
6
6
6
6
6
6
6
6
6
6
6
6
6
6
6
6
6
6
6
6
6
6
6
6
6
6
6
6
6
6
7
7
7
7
7
7
7
7
7
7
7
7
7
7
7
7
7
7
7
7
7
7
7
7
6
6
6
5
4
4
4
4
4
4
4
4
4
4
4
4
4
4
4
4
4
4
4
4
4
4
4
4
4
4
4
4
4
4
4
4
4
4
5
5
5
5
5
5
5
5
5
5
5
5
5
5
5
5
5
5
5
5
5
5
5
2
2
2
3
3
3
3
3
2
2
2
2
2
2
2
2
2
2
3
3
3
3
4
4
4
4
4
4
4
4
4
4
4
5
5
5
5
5
5
5
5
5
5
5
5
5
5
5
5
5
5
5
5
5
5
5
5
5
5
5
4
4
4
4
3
3
3
3
3
3
4
4
4
4
4
4
4
4
4
4
4
4
4
4
4
4
4
4
4
4
4
4
4
4
4
4
4
4
4
4
4
4
4
4
4
4
4
4
4
5
5
5
5
5
5
5
5
5
5
5
5
5
5
12
18
30
53
62
89
93
124
155
178
181
205
207
212
225
241
247
247
255
260
261
265
273
275
280
285
293
292
292
294
294
297
297
302
307
307
312
312
312
312
312
317
317
316
315
315
315
315
324
326
328
329
329
332
332
332
332
332
332
333
342
344
344
346
347
347
347
348
348
348
348
350
350
350
350
350
350
350
350
351
351
351
350
350
350
360
362
362
362
366
368
376
377
377
377
377
377
377
377
382
385
385
386
387
387
387
389
389
390
391
392
392
393
399
405
405
405
404
405
404
404
402
403
406
406
406
407
407
408
410
412
412
412
414
414
415
414
413
410
408
405
400
400
399
397
391
391
376
380
379
380
363
327
316
300
294
283
283
283
283
282
279
274
275
265
261
238
213
205
202
202
202
201
202
198
179
175
163
169
169
171
172
173
170
167
166
166
165
165
164
164
167
167
167
167
168
169
169
169
169
167
177
178
176
176
176
179
180
181
182
182
182
185
184
183
183
182
181
180
182
182
182
182
183
187
186
187
188
187
187
190
183
174
173
169
168
146
145
141
127
117
117
120
119
121
121
121
121
122
122
122
122
121
121
122
122
122
124
123
123
123
123
124
132
134
133
134
135
134
135
138
137
140
140
141
141
141
141
137
137
145
145
145
147
148
149
147
148
150
150
150
150
150
151
152
152
152
152
152
152
152
152
152
152
153
153
153
154
157
156
160
161
159
156
152
142
142
146
147
143
142
136
131
126
125
125
125
127
127
132
132
130
130
133
133
135
136
137
137
136
136
136
136
136
136
136
136
137
137
138
138
138
138
139
140
142
145
143
142
143
144
145
145
146
145
145
144
147
147
147
147
149
149
149
149
150
152
153
155
156
156
157
157
157
157
159
160
160
161
161
161
160
160
160
160
160
157
157
156
154
154
151
148
148
148
148
148
146
146
146
146
147
148
154
151
152
154
154
154
153
150
148
145
143
132
132
132
132
132
132
132
132
132
132
132
132
132
132
130
130
130
130
130
130
129
130
128
126
125
126
126
125
126
125
125
125
123
123
125
123
122
121
119
119
117
116
116
117
117
117
120
120
125
125
125
126
126
126
126
127
130
132
132
132
132
132
134
134
138
145
147
147
148
147
147
153
152
154
157
157
155
154
154
154
153
153
153
158
160
160
160
160
157
162
162
162
163
163
165
165
176
177
177
175
175
173
175
176
185
183
184
187
188
188
187
183
182
179
181
180
182
182
184
185
185
186
186
185
183
179
182
182
185
187
191
192
193
196
195
195
195
197
198
197
189
188
187
187
193
197
198
200
200
200
204
216
219
219
219
227
227
229
229
231
235
240
241
241
241
242
242
242
242
243
244
243
245
246
249
249
250
252
257
265
266
267
272
276
276
275
275
286
297
307
307
308
312
310
311
311
312
312
346
347
345
345
344
344
344
345
352
351
354
352
350
348
347
350
351
355
364
364
363
371
372
372
374
398
404
405
405
407
405
406
415
415
417
422
422
425
430
430
435
435
437
437
439
440
447
454
464
464
465
465
465
465
464
463
462
462
465
465
461
455
451
451
455
455
449
448
451
443
452
455
457
457
455
452
450
455
455
457
462
463
463
467
469
481
487
492
492
495
498
499
500
500
509
510
513
516
515
516
525
528
530
534
533
534
532
531
529
530
530
526
520
516
510
508
503
508
510
509
509
510
510
509
509
508
508
510
512
515
510
508
505
505
509
508
508
513
513
517
515
516
519
520
518
495
490
495
497
496
495
493
493
492
491
491
491
495
495
495
495
494
495
495
496
497
497
499
497
501
501
500
501
504
493
493
492
494
494
482
477
476
477
477
478
485
485
497
497
497
500
513
513
513
514
515
508
508
508
506
507
508
490
470
467
432
433
418
407
397
377
368
357
355
355
358
353
354
355
339
340
335
324
322
301
294
293
300
300
301
302
304
320
320
322
322
322
322
317
318
327
327
324
320
325
330
334
334
332
332
333
332
332
335
338
340
340
335
335
340
342
340
338
337
336
336
335
336
336
334
326
325
322
322
325
325
325
324
320
309
306
314
315
316
316
316
316
317
317
317
317
322
325
326
327
328
328
331
335
337
337
335
335
339
339
339
340
340
356
355
357
362
365
365
367
367
370
370
371
371
350
337
304
304
287
290
290
287
286
305
305
319
320
330
330
329
330
332
332
332
335
336
337
340
341
343
343
348
355
360
362
360
362
362
364
365
364
362
363
362
359
360
359
359
361
366
367
370
372
385
386
387
397
398
398
400
404
406
405
409
409
420
427
430
439
445
446
475
472
470
471
457
453
451
453
459
461
472
472
474
474
477
477
483
485
489
489
490
491
490
490
497
501
511
512
525
531
536
541
543
543
543
543
543
543
545
545
546
545
545
544
545
546
553
553
554
553
560
562
563
560
561
563
583
605
618
627
638
638
648
648
656
676
685
728
732
729
731
728
772
775
776
780
778
778
783
794
801
813
822
828
828
827
828
828
852
854
854
878
875
871
882
884
885
898
895
895
887
888
880
896
900
901
911
908
890
904
926
953
963
963
973
970
974
984
990
994
999
1000
1011
1011
1026
1028
1031
1031
1031
1033
1029
1030
1034
1036
1037
1043
1042
1030
1023
1020
1002
1004
1006
996
979
974
970
975
973
968
967
973
974
979
980
982
979
979
979
980
980
981
995
995
996
1001
1002
1001
1001
1008
1009
1012
1014
1015
1016
1018
1021
1022
1028
1032
1033
1033
1034
1037
1043
1046
1068
1072
1074
1086
1087
1088
1088
1091
1095
1096
1103
1107
1111
1121
1122
1124
1125
1126
1126
1133
1135
1144
1145
1152
1155
1160
1163
1174
1182
1183
1183
1186
1189
1190
1198
1210
1221
1220
1223
1211
1198
1200
1200
1208
1213
1224
1198
1156
998
988
932
921
921
927
940
938
901
846
838
817
820
826
832
835
845
830
795
791
791
792
786
773
773
780
756
743
735
729
727
720
721
723
731
743
742
746
746
740
750
749
749
750
750
760
756
752
745
733
733
723
708
713
709
708
710
713
720
726
727
734
738
738
737
736
735
735
743
743
744
744
745
745
745
746
750
755
758
773
775
773
773
775
780
780
781
786
779
778
775
778
775
780
773
773
773
780
780
780
780
783
788
790
790
785
787
789
794
793
793
800
810
810
814
792
783
716
715
687
680
683
673
678
665
664
650
607
590
591
598
597
595
598
596
598
606
611
613
613
615
606
604
611
597
593
585
590
580
555
555
548
553
555
555
548
536
532
533
536
538
542
547
542
548
551
557
569
580
585
587
587
586
583
580
580
585
585
588
588
585
592
603
599
591
594
602
603
602
609
615
615
618
622
623
620
625
645
648
649
650
651
645
647
653
666
681
688
688
688
689
688
689
688
688
693
697
697
703
712
713
714
722
725
728
738
741
749
748
759
760
757
758
765
767
778
781
780
784
786
795
800
802
808
810
810
810
817
818
824
825
825
825
829
828
830
830
829
828
828
828
827
840
840
860
860
858
860
863
863
863
860
860
860
858
856
854
853
859
861
863
862
865
870
873
871
870
860
859
855
853
853
852
857
850
830
826
825
825
827
823
815
795
795
768
759
750
748
711
693
691
687
689
689
667
665
663
653
630
599
584
581
580
584
591
603
607
612
603
589
583
580
583
588
584
575
558
553
553
554
555
556
556
570
574
575
578
588
588
588
588
589
589
593
594
581
574
580
563
562
540
533
529
522
459
450
451
452
449
444
437
425
424
426
424
415
412
412
400
395
392
390
386
348
327
329
324
315
308
309
305
308
310
325
325
326
326
330
331
337
342
347
347
348
347
347
347
348
355
364
367
373
375
374
374
377
377
375
379
381
385
387
386
385
385
387
387
387
388
390
391
393
389
390
389
387
404
405
407
408
406
406
412
414
416
420
418
420
418
418
417
418
441
445
457
462
460
460
462
472
482
487
485
477
477
464
501
510
492
491
493
513
518
528
530
540
545
554
560
571
574
575
585
587
592
603
603
615
631
654
672
672
671
670
685
685
688
693
699
750
761
762
774
777
780
783
785
790
813
819
819
833
826
823
825
825
826
859
862
863
870
875
886
902
910
923
928
922
920
918
920
918
916
909
896
893
880
885
889
883
945
951
953
952
955
950
950
953
962
961
965
964
967
972
975
979
980
981
989
990
991
1009
1012
1016
1016
1032
1033
1033
1037
1035
1035
1036
1036
1038
1041
1041
1036
1046
1046
1050
1043
1043
1047
1041
1041
1041
1051
1063
1065
1067
1068
1068
1068
1068
1068
1070
1075
1083
1081
1083
1078
1088
1089
1095
1096
1103
1121
1141
1151
1170
1172
1178
1176
1173
1173
1173
1173
1176
1171
1182
1173
1124
1103
1116
1056
1056
1044
1040
966
965
986
983
983
942
923
942
945
1058
1100
1088
1095
1108
1123
1126
1196
1233
1221
1243
1199
1171
1148
1143
1134
1128
1134
1169
1191
1263
1266
1269
1282
1308
1353
1362
1371
1368
1366
1368
1398
1398
1464
1473
1477
1478
1470
1460
1460
1460
1470
1478
1488
1487
1484
1496
1526
1536
1574
1577
1571
1571
1571
1574
1571
1573
1576
1577
1577
1586
1599
1601
1625
1631
1636
1637
1642
1646
1649
1650
1650
1650
1651
1666
1669
1670
1670
1669
1669
1674
1676
1674
1675
1675
1682
1686
1696
1703
1705
1709
1711
1716
1716
1720
1719
1721
1721
1724
1724
1722
1721
1721
1726
1731
1731
1731
1731
1734
1737
1746
1749
1750
1749
1748
1741
1747
1756
1757
1756
1758
1759
1755
1757
1758
1758
1760
1774
1775
1773
1776
1777
1777
1776
1796
1796
1798
1801
1771
1756
1748
1746
1743
1747
1746
1771
1742
1744
1718
1712
1708
1718
1795
1791
1788
1782
1782
1749
1736
1740
1749
1715
1704
1295
1095
1079
1035
1028
968
973
1004
940
914
905
896
888
881
886
880
873
943
968
928
940
936
946
951
956
972
995
996
996
993
998
993
1000
1015
1020
1026
1095
1100
1118
1123
1123
1125
1125
1133
1141
1151
1165
1163
1163
1171
1168
1171
1171
1176
1183
1184
1186
1186
1194
1198
1204
1203
1202
1206
1253
1283
1286
1288
1297
1298
1299
1301
1302
1302
1308
1311
1313
1319
1323
1328
1327
1323
1323
1320
1321
1321
1321
1321
1324
1325
1328
1330
1329
1328
1329
1331
1336
1336
1338
1339
1340
1341
1342
1342
1342
1343
1343
1342
1341
1341
1336
1333
1330
1330
1331
1331
1329
1325
1325
1326
1323
1309
1279
1237
1183
1161
1153
1153
1138
1132
1116
1112
1111
1116
1121
1121
1130
1129
1134
1133
1139
1140
1141
1141
1139
1139
1138
1140
1140
1135
1133
1127
1101
1066
1024
1008
993
973
967
967
981
977
971
962
936
932
939
903
898
889
855
813
727
726
715
712
710
700
686
686
663
657
658
657
645
644
645
644
643
643
650
645
654
650
633
634
623
615
613
618
615
613
607
603
598
603
604
613
613
610
605
601
600
597
599
599
598
601
600
602
602
603
609
608
614
615
620
616
619
619
621
629
629
638
650
653
651
647
648
640
639
638
625
612
588
536
503
492
486
495
497
500
500
495
490
495
472
473
473
473
471
467
467
470
470
467
452
427
430
428
430
425
432
443
443
448
447
440
440
435
435
434
432
430
412
410
409
407
400
400
406
408
416
421
422
422
420
420
420
419
426
428
426
427
422
421
420
437
437
438
440
450
457
460
461
462
470
471
472
472
472
474
477
485
485
490
489
494
494
500
513
525
528
527
528
535
528
529
542
541
548
548
548
548
551
552
558
561
564
560
561
561
563
562
568
566
568
559
555
552
558
557
553
538
538
564
566
565
581
568
570
568
566
565
559
559
556
558
573
573
575
575
576
594
608
606
605
607
607
608
619
620
624
628
630
628
628
635
635
638
638
639
638
643
643
646
645
648
652
650
655
661
673
673
680
694
690
689
693
695
695
694
690
685
670
670
668
665
664
659
658
655
656
651
646
643
646
642
643
646
652
651
650
650
670
671
686
688
692
693
693
695
696
696
703
705
708
708
706
706
706
706
705
705
707
708
707
705
694
690
678
669
668
666
665
664
668
640
618
615
600
599
599
599
601
602
601
587
588
593
594
602
592
583
579
576
599
604
604
606
595
595
588
575
570
565
566
563
565
566
567
547
545
543
550
550
545
528
518
516
520
523
523
523
538
540
542
543
543
541
539
539
540
540
540
538
537
537
537
540
539
543
523
517
518
509
500
490
498
501
496
492
488
487
487
487
488
489
489
492
487
479
478
459
458
455
456
451
456
460
467
464
464
463
464
479
480
477
475
463
460
465
467
467
469
470
463
461
452
454
453
453
430
397
390
401
394
391
390
390
382
379
377
380
382
385
385
387
391
390
390
390
406
405
412
410
405
402
396
392
392
385
388
389
394
392
391
390
388
387
385
387
383
379
377
375
374
374
376
377
377
377
376
377
373
371
371
373
374
375
375
375
375
381
385
386
384
382
382
377
375
369
367
369
370
362
360
357
356
356
353
353
356
358
361
360
368
369
368
368
368
368
373
366
368
369
370
372
368
370
367
395
397
400
397
395
395
394
393
393
410
420
421
421
422
422
424
427
427
420
420
422
407
409
411
409
409
392
377
366
365
358
355
355
354
355
359
360
364
367
376
380
378
378
362
357
357
357
355
355
355
353
355
354
351
351
346
343
343
343
343
343
343
343
343
338
337
337
335
335
332
330
348
347
357
358
365
372
375
375
377
380
380
375
375
369
371
380
402
410
409
417
414
413
438
448
449
448
452
456
454
454
457
457
458
456
457
462
469
470
471
472
473
475
474
503
509
511
513
515
518
525
539
553
553
554
556
561
558
555
553
554
553
560
573
585
588
586
591
593
596
596
608
612
615
618
624
630
627
628
629
634
639
643
666
664
665
671
680
682
686
693
693
699
706
713
725
726
725
723
722
728
728
756
760
763
764
764
764
765
765
784
786
795
802
802
808
809
809
808
805
805
833
838
841
840
848
846
850
848
838
824
815
820
839
853
856
862
856
870
898
899
909
903
900
884
878
878
901
928
935
957
963
964
963
977
1000
1031
1034
1034
1038
1039
1033
1036
1031
1044
1051
1056
1056
1056
1056
1056
1056
1058
1066
1069
1068
1066
1067
1068
1069
1070
1070
1071
1080
1085
1090
1089
1098
1103
1098
1101
1093
1093
1093
1117
1126
1142
1156
1158
1157
1157
1158
1158
1161
1163
1169
1168
1177
1179
1178
1183
1182
1182
1186
1193
1200
1200
1201
1198
1197
1197
1194
1198
1197
1197
1189
1187
1186
1187
1185
1185
1155
1156
1132
1112
1106
1103
1108
1118
1124
1124
1122
1123
1122
1120
1125
1123
1124
1136
1135
1136
1136
1141
1141
1143
1145
1145
1146
1146
1153
1150
1148
1151
1152
1132
1126
1128
1045
1044
1031
1006
977
967
969
875
831
835
805
732
718
652
652
662
661
658
659
638
622
624
624
636
637
643
643
642
643
642
640
638
638
639
635
640
641
640
640
638
638
623
631
631
628
626
626
625
627
629
632
635
640
644
642
643
648
648
647
650
648
645
643
619
601
605
605
586
580
586
586
590
596
597
595
593
566
553
545
544
533
530
534
562
562
563
563
563
590
591
595
596
595
595
597
597
597
597
595
593
556
556
557
559
560
544
509
541
548
552
567
576
580
583
593
617
618
633
648
653
652
653
652
645
645
645
663
667
672
666
661
660
660
651
658
658
652
648
641
635
638
638
625
620
605
597
599
595
594
594
596
602
615
615
622
630
631
638
638
638
643
643
649
651
658
659
658
662
662
662
663
665
673
675
676
688
695
694
689
685
680
684
690
705
712
712
712
713
728
731
734
733
729
728
730
733
735
738
775
778
786
789
789
795
799
802
803
803
801
800
801
803
810
809
810
810
813
813
825
825
828
828
833
833
835
837
838
844
844
843
853
859
881
882
894
898
903
898
880
862
871
868
900
906
919
913
910
893
868
854
845
867
870
880
890
893
895
905
918
921
945
950
1018
1019
1013
993
993
971
970
973
975
976
975
997
1018
1083
1083
1082
1078
1096
1096
1098
1121
1122
1122
1126
1123
1137
1143
1146
1191
1183
1183
1177
1181
1214
1236
1252
1274
1278
1279
1336
1343
1375
1411
1420
1444
1433
1433
1429
1490
1488
1487
1651
1664
1664
1666
1685
1683
1684
1686
1679
1674
1673
1685
1669
1667
1669
1716
1776
1994
2050
2075
2139
2151
2156
2159
2164
2165
2167
2173
2180
2180
2181
2180
2182
2180
2180
2222
2245
2272
2273
2262
2205
2175
2184
2196
2201
2222
2227
2227
2228
2224
2230
2230
2254
2257
2259
2260
2262
2271
2277
2279
2280
2278
2280
2281
2281
2290
2294
2299
2294
2287
2279
2279
2289
2292
2294
2297
2302
2312
2312
2310
2313
2312
2309
2282
2274
2273
2276
2292
2292
2296
2303
2301
2301
2298
2299
2304
2308
2308
2308
2307
2313
2317
2317
2317
2318
2320
2321
2323
2324
2323
2329
2332
2339
2339
2339
2339
2339
2339
2339
2343
2344
2343
2328
2324
2314
2311
2317
2318
2309
2307
2308
2309
2309
2314
2314
2312
2306
2292
2288
2265
2271
2302
2292
2289
2262
2252
2249
2262
2295
2247
2205
2149
1784
1763
1602
1619
1579
1306
1228
1004
1002
1014
1003
1001
1056
1041
1001
971
921
915
909
870
875
879
873
870
793
778
768
776
776
778
792
840
883
900
901
902
903
908
910
915
938
960
972
995
994
1008
1011
1030
1047
1048
1061
1093
1091
1099
1101
1106
1107
1107
1110
1116
1126
1138
1162
1166
1165
1165
1166
1168
1168
1168
1246
1251
1260
1269
1268
1271
1269
1304
1308
1308
1315
1336
1338
1347
1348
1348
1352
1352
1354
1355
1358
1370
1371
1373
1373
1376
1377
1379
1382
1382
1382
1385
1386
1387
1391
1395
1404
1412
1429
1438
1440
1440
1441
1439
1439
1446
1451
1456
1453
1451
1449
1450
1450
1451
1450
1451
1448
1448
1453
1455
1455
1453
1452
1449
1447
1449
1452
1452
1457
1458
1455
1454
1455
1456
1453
1452
1447
1449
1445
1445
1443
1439
1438
1423
1414
1376
1353
1350
1348
1340
1338
1348
1335
1325
1323
1281
1259
1257
1245
1243
1243
1241
1241
1232
1228
1226
1183
1173
1174
1173
1173
1171
1171
1173
1088
1088
1028
992
949
946
934
918
910
893
864
858
854
852
855
848
840
833
833
832
826
823
813
810
778
692
570
514
498
497
495
487
479
476
470
462
454
450
435
426
426
425
421
412
401
392
372
356
330
327
311
279
227
202
199
200
197
200
200
200
198
197
197
197
197
200
200
200
201
198
197
195
195
194
193
193
191
191
190
191
190
190
190
189
189
189
192
193
194
194
193
192
189
187
184
185
177
177
177
177
177
176
172
171
171
172
175
176
177
176
176
176
177
177
177
176
177
170
173
173
173
174
173
170
166
161
155
155
150
152
147
147
147
147
147
148
149
149
149
148
148
148
148
147
147
145
141
140
140
140
132
130
130
129
118
117
103
102
95
97
97
92
92
93
95
95
99
97
90
86
86
86
85
87
87
85
85
86
84
82
82
81
81
82
81
81
81
80
80
80
80
80
80
80
82
82
82
83
84
85
88
88
89
89
91
92
93
93
94
94
93
93
93
93
95
95
97
92
92
93
84
82
82
82
82
80
79
75
73
73
73
74
74
71
72
72
74
76
76
76
76
76
76
75
75
76
77
77
77
77
77
77
77
77
79
79
85
86
86
86
87
87
87
88
88
90
91
91
91
92
93
93
96
97
97
97
97
97
97
97
97
97
96
96
95
94
94
97
100
101
101
100
100
100
100
100
100
100
100
100
100
99
98
97
97
99
99
99
100
100
97
98
99
99
99
99
99
100
97
96
95
92
92
92
92
92
92
90
90
90
90
90
90
90
90
90
88
89
87
86
85
84
83
82
82
82
82
82
82
78
78
78
77
77
77
76
76
75
75
75
72
72
72
72
72
72
72
72
71
71
71
71
71
71
71
71
71
70
70
70
70
70
70
70
70
70
70
70
70
67
65
65
57
57
56
56
56
51
47
47
47
42
40
37
22
22
17
15
13
13
12
12
12
10
9
9
9
9
9
9
9
9
9
9
9
9
9
9
9
9
9
9
9
9
9
10
10
10
10
10
10
10
10
9
9
9
9
7
7
7
7
7
6
6
6
5
5
4
4
4
4
4
4
4
4
4
5
5
5
5
5
5
5
5
4
3
2
2
2
2
2
2
2
2
2
2
2
2
2
2
2
2
2
2
2
2
2
2
2
2
2
2
2
2
2
2
2
2
2
2
2
2
2
2
2
2
2
2
2
2
2
2
2
2
2
2
2
2
2
2
2
2
2
2
2
2
2
2
2
2
2
2
2
2
2
2
2
2
2
2
2
2
2
2
2
2
2
2
2
2
2
2
2
2
2
2
2
2
2
2
2
2
2
2
2
2
2
2
2
2
2
2
2
2
2
2
2
2
2
2
2
2
2
2
2
2
2
2
2
2
2
2
2
2
2
2
2
2
2
2
3
3
3
3
3
3
3
3
3
3
4
4
4
4
4
4
5
5
5
5
5
5
5
6
6
6
6
6
6
6
6
6
6
6
6
6
6
6
6
6
6
6
6
6
6
6
6
6
6
6
6
6
6
6
6
6
6
6
6
6
6
6
6
7
7
7
7
7
7
7
7
7
7
7
7
7
7
7
7
8
8
8
8
8
9
9
9
9
9
9
9
9
9
9
9
9
9
9
9
9
8
8
8
10
11
11
11
11
11
11
11
11
12
12
12
12
12
12
12
12
12
15
16
16
17
17
17
17
17
17
17
16
16
15
15
15
15
16
18
18
18
18
18
18
18
18
18
18
17
16
15
15
15
15
15
15
15
15
16
16
16
16
16
16
16
16
16
16
16
17
17
17
17
17
17
17
17
17
17
17
17
17
17
17
17
17
17
17
17
17
17
17
17
18
18
18
18
18
18
18
18
18
18
18
18
18
18
18
18
18
18
18
18
18
18
18
18
18
18
18
18
18
18
18
18
18
18
18
18
18
18
18
18
18
18
18
18
18
18
18
18
18
18
18
18
18
18
18
18
18
18
18
17
17
17
17
17
17
17
17
17
17
17
17
18
18
22
23
23
23
23
23
25
25
25
25
25
23
23
22
22
22
23
24
34
37
38
39
38
38
36
36
35
35
35
36
37
37
37
38
40
41
42
42
42
42
42
42
43
43
43
43
42
44
45
45
45
47
48
49
50
52
53
53
53
54
54
54
54
54
55
55
55
56
56
56
56
56
56
56
56
57
58
59
59
59
59
59
59
61
61
61
61
61
61
61
62
65
65
65
65
65
67
67
67
67
67
67
67
69
70
72
72
72
72
72
73
74
74
75
75
75
75
75
75
75
75
75
75
75
77
77
77
77
77
77
77
78
79
79
79
79
81
82
82
82
82
80
80
80
80
81
81
81
81
81
83
85
84
84
84
84
85
85
85
85
85
85
85
86
86
86
86
86
86
86
86
87
88
88
89
88
90
90
90
91
92
91
91
92
92
92
92
92
92
92
92
92
92
92
93
93
94
94
94
93
94
94
94
94
94
94
94
94
93
94
92
92
87
85
77
73
70
66
62
62
43
43
43
37
37
37
37
37
37
37
37
37
37
37
37
37
37
37
37
37
36
40
40
40
41
41
41
40
40
40
40
40
40
40
40
40
40
40
40
40
40
40
41
41
42
46
87
94
95
95
93
94
95
95
101
100
100
100
102
102
102
102
102
98
98
95
97
99
100
100
98
99
98
102
125
127
130
130
130
134
134
135
141
143
143
142
142
142
142
145
145
145
145
146
146
146
146
146
146
146
147
147
148
149
149
149
149
149
148
148
148
149
150
150
150
150
146
147
147
145
144
143
145
144
144
144
144
144
144
147
147
147
147
149
149
149
149
149
149
150
150
150
149
149
149
149
149
149
147
147
147
147
147
147
148
147
140
136
129
130
130
131
131
130
130
130
132
132
132
131
130
130
130
132
131
131
131
131
131
131
132
132
132
130
130
130
130
130
130
111
110
114
112
115
115
116
120
119
115
115
95
95
97
97
95
95
95
95
95
95
95
95
95
95
94
93
92
91
82
82
82
77
77
75
68
64
79
84
90
88
87
87
87
87
87
87
87
87
87
87
88
88
89
90
90
90
89
91
92
92
92
92
95
95
95
95
95
95
95
96
96
97
97
97
100
101
105
105
108
108
108
112
113
114
114
115
116
117
117
117
117
117
118
119
119
119
120
123
123
119
117
117
118
118
118
118
118
118
118
120
120
117
117
119
119
119
119
119
119
118
121
121
121
121
120
120
120
120
121
121
121
121
121
121
121
122
123
123
125
125
126
125
126
125
127
128
128
128
129
132
132
132
132
132
132
133
134
135
135
135
135
135
135
135
135
137
139
138
137
137
137
137
137
137
139
140
139
137
135
135
134
135
136
135
135
135
135
135
136
140
140
140
138
137
137
137
138
139
140
140
140
140
141
141
141
141
140
130
121
121
120
117
114
116
110
110
107
105
105
105
105
106
106
105
105
106
105
105
105
107
107
106
106
105
105
105
106
109
107
106
106
106
106
106
107
107
107
108
109
106
107
109
110
110
110
110
107
107
110
108
108
107
107
105
105
105
106
105
105
104
100
97
97
95
92
90
88
87
87
87
87
87
87
87
87
87
87
87
87
85
85
85
85
85
85
85
86
87
87
87
86
86
85
85
85
83
83
83
82
82
83
84
84
83
81
82
82
84
84
83
82
85
85
83
82
81
82
82
82
82
80
79
75
72
72
72
72
73
73
73
73
72
72
72
72
62
52
49
49
49
47
46
46
46
46
46
46
47
47
47
47
45
45
45
45
45
45
45
45
45
45
45
44
42
42
42
42
41
41
41
40
39
39
39
39
39
39
39
39
39
39
39
39
38
36
35
35
35
35
35
35
35
35
35
33
32
32
31
31
31
30
30
26
26
25
25
25
25
23
21
17
17
17
17
17
18
22
22
22
22
24
26
32
32
33
33
33
33
34
36
40
40
40
40
45
45
46
46
46
46
50
52
52
52
52
52
52
52
53
53
54
55
56
57
57
60
63
64
64
64
67
67
70
70
70
70
70
70
70
70
70
72
72
72
72
72
72
72
72
73
73
73
73
73
73
73
73
73
73
75
76
77
77
78
74
75
75
75
75
75
74
74
74
74
75
77
78
78
79
80
82
82
83
83
84
84
84
85
89
90
91
92
92
92
92
92
92
92
92
91
92
92
92
93
93
95
96
99
99
102
102
100
100
100
100
100
102
102
101
102
102
104
105
105
105
105
102
102
102
107
107
108
108
109
109
109
109
109
110
108
109
109
109
111
116
117
119
119
119
120
121
121
125
127
126
120
120
120
120
120
118
118
118
122
121
121
122
122
122
129
135
135
134
135
137
137
137
135
135
134
135
135
135
136
136
137
137
137
137
137
137
137
138
137
137
136
138
142
142
142
142
141
140
143
143
142
141
140
137
135
135
135
135
137
138
140
140
140
140
144
147
147
147
147
146
146
146
146
146
146
147
147
153
153
157
157
157
157
159
159
160
160
160
161
161
162
162
163
165
167
168
167
170
169
167
167
172
172
171
165
165
160
160
162
161
162
161
159
156
156
155
155
155
155
155
150
150
150
155
157
155
154
155
155
155
154
153
153
155
152
142
139
140
139
140
140
139
140
139
137
136
137
140
136
137
136
135
136
136
137
140
142
142
142
143
143
143
143
143
144
147
152
153
153
154
153
154
154
155
155
155
157
157
159
159
160
160
160
165
167
169
170
169
170
169
172
175
175
175
173
183
178
178
180
175
176
177
172
172
172
170
167
168
168
171
171
172
177
177
177
177
182
187
194
194
195
194
197
198
198
199
201
201
203
205
205
206
206
207
207
208
211
212
213
216
216
216
215
215
217
216
215
215
215
217
217
215
217
217
216
217
216
213
204
197
193
192
195
195
195
195
202
203
205
205
205
207
207
207
207
210
209
209
210
208
209
208
209
210
210
210
211
210
211
213
213
214
214
214
214
212
213
217
217
217
216
215
215
215
215
215
215
215
215
215
215
215
220
220
219
219
218
218
220
220
220
217
216
212
194
190
177
177
174
174
180
179
180
180
184
184
185
184
182
183
182
180
177
178
177
180
182
182
182
183
182
175
161
151
150
147
147
148
149
150
151
150
150
150
149
148
147
147
146
150
150
149
149
150
150
152
154
152
152
153
153
154
155
160
164
162
164
159
142
142
142
133
135
130
120
104
97
96
100
100
101
101
101
102
105
106
106
106
106
106
106
106
107
109
110
111
112
112
112
112
112
112
112
113
113
112
111
112
112
113
113
117
120
122
122
122
123
124
124
127
126
127
127
127
127
127
127
127
127
127
128
128
129
129
128
129
129
129
129
127
127
127
127
128
127
127
127
127
127
127
127
127
127
127
127
127
127
127
128
128
129
130
130
130
130
130
130
130
131
132
132
132
132
132
132
132
132
132
132
132
130
127
123
122
122
122
121
120
121
121
121
122
122
122
122
122
122
122
122
120
122
123
124
126
126
126
126
123
123
120
120
120
119
119
116
115
112
112
107
107
108
107
107
101
83
63
63
59
55
46
44
43
42
42
42
42
42
44
43
44
43
40
37
37
37
37
37
37
38
38
38
38
37
38
38
40
40
42
43
42
42
42
42
42
42
42
43
44
45
45
45
45
45
45
45
44
44
41
40
40
40
40
41
40
40
40
40
40
40
40
40
40
41
40
41
41
41
42
42
43
43
45
45
45
45
45
46
46
46
45
45
45
45
46
47
47
47
47
47
46
45
45
45
45
45
45
45
46
47
47
47
47
47
48
49
51
53
55
55
55
55
58
58
58
58
59
59
59
59
60
59
58
57
56
55
55
55
55
57
56
57
59
60
60
62
62
62
61
61
60
61
61
62
62
62
62
62
62
63
63
63
63
63
64
65
65
65
65
65
65
65
65
67
67
67
67
67
67
67
68
69
69
69
69
68
68
68
68
68
68
67
65
65
65
72
73
74
77
78
78
78
77
78
78
78
78
78
78
78
78
79
85
86
87
87
87
92
92
91
92
92
92
92
92
90
91
92
85
86
85
90
92
92
93
93
92
94
93
94
94
96
96
96
96
97
97
97
98
100
99
101
102
102
104
107
113
114
115
115
117
116
115
115
115
115
115
115
115
115
113
114
111
112
119
120
120
120
127
127
126
127
125
125
125
120
120
119
119
117
118
122
121
121
121
121
124
125
125
126
127
128
135
135
137
137
137
139
139
141
142
144
145
146
152
152
152
152
152
154
157
157
157
157
157
158
167
171
172
172
172
172
172
174
172
172
172
174
175
175
178
179
180
181
180
180
180
175
173
173
177
176
176
175
175
177
177
177
178
177
178
180
177
179
179
180
180
182
182
182
179
179
165
160
160
160
160
160
160
160
159
159
158
160
160
161
162
162
162
165
165
165
164
164
164
164
165
164
164
165
165
165
165
165
165
165
165
165
166
166
166
166
166
166
166
166
166
166
166
166
167
167
167
167
169
169
168
168
168
168
168
168
167
167
167
166
163
163
163
164
165
163
163
162
159
159
148
148
147
135
131
117
117
117
117
117
116
117
114
115
115
117
115
115
115
115
115
115
112
112
110
110
106
106
100
99
95
85
80
75
76
64
62
60
55
52
39
37
38
36
36
36
37
36
37
37
37
37
37
37
38
38
39
39
39
39
39
39
40
41
41
41
41
41
41
40
40
40
40
39
35
35
35
35
35
35
35
35
35
35
37
36
36
35
31
30
30
30
30
31
30
31
29
28
25
25
25
25
25
26
25
25
25
24
24
24
23
22
22
22
22
22
22
21
21
21
21
22
22
22
22
22
22
22
23
23
23
24
23
23
23
23
23
25
26
27
27
27
27
27
27
27
27
28
28
28
28
28
28
29
30
30
30
30
30
30
30
30
30
32
32
32
32
32
32
33
33
33
34
34
34
34
34
34
34
34
34
35
36
37
37
37
37
37
37
37
37
37
41
42
43
45
45
45
45
45
45
45
46
46
48
49
49
49
49
49
49
49
49
49
49
49
50
52
52
52
52
51
52
52
52
52
53
52
49
46
46
46
46
46
47
45
45
45
45
45
46
45
46
47
47
48
48
50
50
50
51
50
50
50
49
49
49
49
49
48
48
49
48
48
48
48
48
48
48
48
48
48
48
48
48
48
49
49
47
47
47
47
47
46
46
47
47
47
47
47
47
47
47
47
48
48
50
50
50
50
50
50
51
55
55
55
55
55
55
55
55
55
55
55
55
55
55
55
55
55
60
59
60
60
60
59
58
60
61
59
59
59
56
50
51
52
52
52
52
50
50
50
50
51
55
56
56
56
57
55
59
57
57
57
57
56
54
54
54
54
54
55
55
55
55
55
57
57
57
57
57
58
57
57
57
60
60
62
61
61
61
62
62
63
64
62
62
62
62
62
62
62
62
62
64
64
64
64
67
68
68
70
70
70
71
72
72
72
72
73
73
73
73
73
74
72
72
72
72
72
71
72
72
72
72
72
72
73
72
72
72
71
72
72
72
72
72
71
72
70
70
70
70
70
68
70
69
69
70
69
69
70
70
71
71
70
69
68
68
69
69
69
69
70
71
71
70
67
67
67
67
69
70
75
75
75
75
75
75
75
75
77
77
77
77
75
75
75
75
75
75
75
76
76
76
76
76
76
76
75
77
77
77
77
78
78
78
79
79
78
78
78
78
83
84
80
77
77
72
74
75
76
77
75
75
75
76
76
76
76
77
78
78
79
79
79
79
77
81
82
83
83
82
83
83
85
86
87
89
89
89
90
90
90
89
90
90
91
91
92
95
95
92
90
90
90
89
85
85
85
85
85
86
88
87
86
85
84
84
86
87
85
85
77
77
77
77
77
77
77
78
80
80
80
80
80
80
80
79
80
79
79
79
80
80
81
82
82
83
83
83
83
83
83
83
84
84
84
85
85
85
85
85
85
85
85
86
88
89
90
90
90
90
90
90
90
92
93
95
95
95
95
95
96
96
96
96
96
97
97
97
97
97
99
99
100
99
99
98
100
97
97
96
95
95
94
87
87
87
79
78
76
80
80
79
79
78
78
77
75
76
78
74
72
72
72
71
70
67
71
71
70
70
70
70
70
71
71
72
70
74
73
74
75
75
75
77
78
80
80
81
82
82
82
81
81
82
82
82
82
83
82
82
80
79
80
78
78
80
80
80
80
83
83
83
83
83
83
83
83
83
83
83
83
83
85
87
88
89
90
88
88
88
89
92
92
94
96
97
100
105
106
106
106
106
108
109
110
102
97
97
95
93
94
95
94
97
98
99
100
99
100
100
103
107
107
107
107
107
108
110
110
109
110
110
110
112
116
117
118
118
119
122
126
134
136
137
137
137
137
137
139
139
155
162
163
164
164
167
167
169
171
173
174
181
180
181
182
182
182
182
184
186
186
188
190
191
193
195
196
197
197
197
197
197
207
208
209
210
216
218
220
220
220
220
220
224
224
224
225
225
225
227
229
230
229
228
230
227
232
236
236
233
233
236
235
235
235
235
237
239
240
242
242
242
241
242
242
243
247
248
250
252
253
253
253
255
254
254
258
258
258
257
257
257
259
258
258
258
258
258
258
259
259
257
257
255
255
256
256
257
255
255
255
254
254
255
255
255
255
255
255
255
257
257
258
259
257
257
257
257
257
256
256
255
255
255
255
256
256
255
256
256
257
258
258
260
259
258
227
229
226
227
226
225
225
226
222
217
217
214
212
210
202
177
176
177
172
170
153
150
150
147
142
143
140
137
133
133
134
134
132
131
130
131
131
131
130
130
130
130
130
134
133
131
131
130
130
131
131
131
131
131
118
120
119
117
117
112
112
116
115
116
115
112
111
111
110
115
115
114
114
111
110
110
100
100
100
101
101
96
95
95
97
98
98
97
97
96
97
97
97
99
100
95
94
94
95
95
97
97
97
98
101
101
102
102
103
103
102
102
102
102
107
107
109
110
109
110
110
110
110
111
112
112
112
113
113
112
112
112
112
112
112
112
110
110
110
111
111
111
106
107
106
107
105
102
102
100
99
97
97
97
97
97
95
95
95
96
96
97
97
97
97
98
97
98
98
99
99
95
95
94
95
95
95
94
92
90
89
89
90
90
90
92
92
92
92
93
92
93
93
94
95
94
92
92
93
93
92
92
93
94
95
95
95
95
96
97
97
97
97
97
97
97
100
99
100
100
99
99
99
99
99
101
102
102
102
102
102
102
102
102
101
100
100
98
96
96
96
96
96
94
89
88
85
83
80
80
73
69
70
67
67
62
62
59
59
57
57
59
59
59
59
59
61
62
62
62
61
61
62
62
62
62
62
64
65
65
65
65
65
65
67
67
67
67
67
67
67
67
67
67
67
68
68
69
70
70
70
70
70
70
70
70
70
70
70
70
70
70
70
70
70
70
70
70
69
69
69
69
69
69
69
69
69
70
70
70
70
71
70
70
70
71
72
75
75
75
74
77
74
68
67
65
65
62
62
67
67
67
67
67
67
72
72
74
75
75
75
75
75
76
80
84
84
85
86
86
87
87
87
87
88
88
89
89
89
90
90
90
90
93
93
95
95
93
91
87
85
89
87
87
87
87
86
86
86
90
95
100
101
105
106
109
111
112
114
112
113
114
115
113
114
115
116
116
117
117
117
117
117
119
119
120
120
121
121
122
122
122
122
123
123
123
123
124
124
124
124
124
124
124
124
124
125
125
126
126
126
126
127
127
127
127
127
127
129
129
129
131
131
132
134
135
135
136
136
137
137
137
138
137
138
133
133
134
134
134
134
134
134
133
133
133
133
135
136
133
133
132
131
131
131
131
138
141
143
142
142
142
142
141
142
141
141
138
137
133
132
132
133
133
135
136
135
135
129
129
126
126
125
122
122
127
129
129
130
130
132
130
129
130
129
130
132
130
130
127
125
112
104
102
106
105
103
99
100
98
98
98
100
101
102
101
100
100
101
103
105
105
106
106
106
104
105
105
105
105
106
106
106
106
106
106
106
106
106
106
107
104
105
102
102
102
99
99
98
100
100
98
98
94
94
93
93
93
93
92
92
92
90
92
91
91
93
92
92
92
92
93
93
93
93
93
93
93
93
93
93
93
93
93
93
92
92
92
92
93
92
92
92
91
90
90
90
88
88
86
86
85
87
87
87
86
84
82
82
82
83
84
84
85
85
85
85
85
86
86
86
85
85
85
85
85
85
85
85
85
85
85
86
86
86
86
86
86
86
86
86
86
87
87
87
87
87
88
87
87
87
86
87
87
86
87
86
86
85
85
83
81
81
67
67
67
65
62
60
59
52
46
44
42
35
36
36
34
34
34
34
34
34
34
34
34
34
32
32
32
32
32
32
36
37
37
37
37
35
35
35
35
35
36
37
39
39
39
39
38
38
40
40
40
40
41
41
41
41
41
40
40
40
40
40
40
40
41
42
43
43
43
43
43
43
43
43
43
43
43
45
45
45
45
44
44
44
44
45
45
43
43
45
45
45
45
45
45
46
46
50
50
50
50
51
51
51
51
51
51
51
51
51
51
58
60
58
56
55
55
55
55
55
56
56
59
59
59
59
59
60
60
62
61
60
62
62
62
62
62
62
62
65
68
68
68
68
69
70
72
74
73
75
75
74
74
74
75
76
77
79
82
81
81
82
83
85
90
90
90
90
90
90
90
90
90
92
92
91
91
91
91
91
90
90
90
91
91
91
89
91
84
82
82
82
81
83
85
89
89
89
89
90
90
90
91
91
91
91
91
91
92
91
92
90
90
90
91
91
92
92
96
97
97
97
97
97
97
97
97
97
100
100
100
100
99
99
99
99
100
100
101
99
96
91
91
92
92
92
92
92
92
90
90
90
90
90
90
90
90
90
92
92
92
93
94
94
93
94
94
92
92
93
93
93
93
94
95
95
85
83
72
70
70
73
73
72
72
72
72
72
72
73
75
76
76
76
75
75
75
75
75
75
75
75
75
75
75
73
73
73
73
72
71
71
71
70
70
72
72
75
75
77
77
75
75
75
75
73
71
70
70
64
61
61
61
61
62
62
62
61
62
62
62
62
63
62
62
62
62
62
63
63
60
60
55
55
56
56
57
55
55
55
55
55
53
53
53
53
54
54
54
54
54
54
55
55
55
55
55
55
54
55
55
55
57
56
55
55
55
55
55
55
55
55
55
56
57
59
59
60
60
60
60
60
60
62
62
61
62
62
62
63
63
64
64
64
64
64
64
64
65
65
65
66
71
73
75
75
77
77
78
81
85
92
92
92
94
95
95
99
99
97
97
97
95
95
96
96
97
95
92
92
92
92
92
92
92
95
98
100
101
102
104
105
105
105
105
105
105
107
110
112
122
123
132
133
145
145
147
147
149
149
149
149
149
149
150
151
151
150
150
150
150
152
156
156
156
157
157
157
157
157
159
161
161
160
160
161
161
161
161
161
162
162
162
162
162
162
162
162
162
162
163
163
163
163
165
165
165
166
167
167
167
167
167
167
167
167
167
167
169
170
171
171
172
172
172
172
172
172
172
172
171
170
170
169
169
169
169
169
170
170
170
170
171
173
175
175
175
174
174
174
177
177
180
180
180
180
179
180
180
179
180
168
167
167
167
176
177
177
175
176
177
190
194
198
206
218
202
199
190
184
228
312
371
413
434
464
465
487
490
496
503
539
537
538
555
561
563
562
562
572
578
621
623
622
622
621
630
634
639
640
642
643
698
700
703
705
708
710
715
715
718
726
735
753
755
758
760
763
766
769
771
775
782
792
815
817
817
818
840
852
853
897
907
938
941
961
964
1001
1001
1002
1013
1027
1081
1086
1106
1108
1118
1130
1153
1156
1158
1158
1158
1159
1258
1261
1261
1265
1269
1276
1276
1278
1278
1278
1281
1281
1281
1282
1282
1291
1291
1308
1311
1312
1315
1314
1319
1319
1319
1320
1323
1323
1323
1324
1329
1330
1331
1334
1356
1359
1359
1361
1362
1366
1369
1383
1387
1388
1386
1382
1391
1390
1389
1397
1403
1404
1405
1405
1405
1405
1408
1409
1409
1409
1416
1416
1416
1416
1416
1416
1415
1416
1415
1415
1415
1413
1412
1415
1414
1411
1410
1407
1398
1398
1392
1395
1377
1371
1355
1316
1305
1305
1311
1314
1316
1316
1317
1318
1318
1319
1320
1320
1319
1318
1321
1321
1321
1320
1303
1303
1298
1275
1269
1153
1152
1075
935
908
827
808
744
685
680
680
684
692
696
696
690
680
681
676
675
676
678
681
680
683
682
677
675
668
668
678
680
681
681
680
680
678
644
608
577
575
445
414
400
325
275
241
239
236
237
270
270
268
268
260
239
237
228
230
236
237
242
252
248
245
245
245
246
247
247
250
257
257
262
264
264
265
265
268
272
274
276
277
277
277
278
277
279
280
277
277
272
279
280
276
278
275
275
273
282
284
285
285
285
285
287
287
287
290
290
290
289
290
292
295
301
300
302
304
304
304
305
306
307
309
309
309
309
309
310
310
310
310
310
309
308
310
310
310
310
312
312
312
311
311
314
315
313
312
311
311
311
309
308
310
310
309
309
309
310
310
310
307
306
305
302
291
276
275
259
258
260
255
250
249
243
243
243
244
243
242
242
240
240
237
237
236
234
235
234
233
233
233
233
233
232
232
234
235
234
234
232
232
233
235
238
240
237
236
235
235
233
233
233
233
232
225
201
162
145
143
141
135
120
107
105
106
105
104
98
85
67
68
68
68
68
70
70
70
70
72
75
73
74
70
69
70
70
70
70
72
74
74
62
62
61
61
61
62
68
69
73
76
77
77
77
78
78
78
78
80
82
82
85
85
85
85
85
85
86
85
85
87
87
87
87
87
87
87
87
87
89
90
90
90
91
92
92
92
93
95
100
104
110
112
112
113
116
117
116
117
117
118
118
121
122
122
122
122
122
122
123
124
124
124
124
124
124
124
124
124
125
127
127
127
128
128
131
132
135
135
138
138
142
142
142
144
144
145
146
145
146
145
143
144
140
140
140
141
142
142
142
142
141
141
142
143
143
146
147
151
155
155
156
155
155
155
155
152
152
153
154
155
155
155
154
157
157
157
157
157
157
157
157
160
160
160
155
150
147
146
145
145
142
139
137
137
137
140
143
144
144
145
146
147
148
150
150
155
155
155
155
155
156
157
157
158
158
158
160
161
160
159
159
159
159
166
167
167
167
168
168
168
168
169
170
167
165
165
165
162
162
159
156
157
155
160
146
142
136
128
127
128
128
130
130
130
129
125
125
125
125
125
126
127
127
129
129
129
129
130
130
130
130
130
130
131
132
134
134
134
134
134
135
135
134
135
134
135
137
136
135
132
132
131
131
133
134
132
128
129
129
128
127
126
124
124
123
122
123
122
123
117
115
114
114
115
115
117
117
117
112
112
113
113
117
117
116
115
118
118
119
120
121
121
121
120
122
122
123
123
123
121
121
122
122
126
127
127
129
129
129
129
129
130
130
131
130
130
130
130
130
131
131
131
131
132
132
132
130
130
128
128
130
130
129
129
119
113
111
112
113
111
112
111
112
112
112
112
114
115
116
115
108
102
102
102
102
105
105
105
103
102
102
102
102
105
105
105
105
104
104
103
105
106
105
105
105
105
105
106
107
109
109
116
114
115
114
115
116
116
116
115
112
111
107
95
91
94
93
91
90
90
90
91
94
94
94
95
95
101
100
100
100
100
101
101
101
101
102
102
103
104
104
104
104
104
104
104
104
104
104
106
108
107
107
110
111
112
112
112
110
110
109
107
107
107
107
107
107
107
110
110
114
113
113
113
112
112
111
112
114
115
117
120
121
122
122
124
123
123
123
123
124
125
127
130
130
130
130
130
130
130
131
131
131
132
132
132
132
132
132
132
132
133
137
144
150
150
151
153
152
150
152
154
152
163
159
158
157
157
158
157
157
158
158
155
164
157
160
160
160
155
154
159
154
154
154
152
152
152
152
152
153
153
155
157
157
157
157
160
160
160
160
163
172
174
177
180
182
187
187
192
192
196
195
195
195
195
195
195
195
196
197
201
208
208
209
209
210
210
218
220
222
225
225
225
225
226
226
226
226
226
226
228
228
229
229
229
229
229
229
227
228
228
228
228
230
232
232
232
235
237
237
240
240
241
240
240
240
240
240
240
239
237
235
234
234
233
231
230
230
230
231
232
231
231
232
231
232
230
230
231
230
230
230
230
227
227
227
226
226
224
224
221
221
220
220
219
218
217
217
217
217
216
216
204
190
185
185
181
170
169
160
159
159
156
157
157
155
155
154
144
144
145
135
136
137
137
139
139
140
140
140
141
141
141
140
138
125
106
103
97
100
100
95
95
95
95
95
95
95
95
95
97
98
98
98
98
98
98
97
97
95
94
92
65
55
41
40
40
40
42
42
42
42
42
42
43
43
44
44
44
45
45
45
45
46
47
48
50
50
50
50
50
50
50
50
50
50
52
52
52
52
52
52
52
52
52
52
52
52
52
52
56
56
56
57
57
57
57
57
57
57
58
60
60
60
61
61
61
61
61
61
61
61
65
65
65
65
65
65
65
65
65
67
68
69
67
65
67
67
66
66
66
67
67
69
70
70
70
71
71
72
72
72
72
72
72
72
72
72
72
71
72
70
65
64
63
63
60
60
60
58
59
58
58
58
58
59
59
60
60
62
62
62
61
60
60
60
60
60
60
60
60
60
60
60
60
61
60
60
60
60
60
61
61
61
61
61
61
61
61
62
62
62
63
62
62
62
62
61
61
61
61
60
60
60
60
60
60
60
60
61
62
60
60
62
60
61
61
61
59
59
59
59
60
61
61
61
60
60
58
58
59
57
57
57
56
56
56
56
56
56
56
56
57
57
57
57
57
57
57
57
57
57
57
58
58
58
58
58
58
58
58
55
50
49
32
32
32
31
28
27
27
27
27
27
27
28
28
28
28
28
28
28
29
29
29
30
30
30
30
30
30
30
30
30
30
30
30
30
30
30
30
29
29
29
29
29
30
30
30
30
30
30
30
30
30
30
30
29
28
27
27
27
27
27
27
27
27
27
27
27
27
27
27
28
27
27
27
27
27
27
27
27
27
27
27
27
27
27
27
27
27
27
28
28
28
28
29
29
29
29
29
29
29
29
29
29
29
29
29
28
28
30
30
30
30
30
30
30
30
30
30
30
30
30
31
32
32
32
32
32
32
32
37
37
37
37
37
37
37
37
37
37
37
37
37
37
37
34
31
21
18
18
18
18
18
18
18
18
17
17
17
17
17
17
17
17
20
20
20
20
22
23
23
23
24
24
24
24
24
24
24
24
24
23
23
23
23
23
23
22
22
22
22
21
21
20
20
20
20
20
20
21
21
21
22
22
22
22
22
22
22
22
22
23
23
23
23
23
23
23
23
24
24
24
24
25
26
26
26
26
26
26
26
26
27
27
27
27
27
27
27
30
30
30
32
32
34
34
35
35
35
35
35
35
35
35
36
36
36
37
37
37
36
36
37
38
38
39
38
39
38
37
37
39
42
42
42
45
45
44
44
44
44
44
44
44
44
40
40
40
40
40
40
40
42
42
43
43
43
43
43
43
43
43
43
43
43
43
43
43
44
44
44
45
45
45
45
45
45
45
45
45
46
46
47
47
47
47
47
47
47
47
47
47
47
47
47
48
48
48
48
48
48
48
48
48
49
48
48
48
48
48
48
48
48
48
48
49
49
49
49
49
49
49
48
49
49
49
49
50
50
50
51
52
52
52
52
51
51
51
51
51
50
50
48
47
46
46
47
46
46
46
45
45
45
46
46
46
43
43
47
47
47
47
47
45
45
47
46
45
43
43
40
39
39
37
35
35
35
36
37
37
37
37
37
37
37
37
37
37
37
37
37
37
37
37
37
37
37
37
37
37
38
40
40
40
40
41
40
41
39
40
39
39
39
39
39
40
40
40
41
41
41
41
41
41
41
42
41
39
38
38
38
38
39
40
40
41
41
41
41
42
42
42
42
42
45
46
46
46
46
46
48
50
50
51
51
51
51
51
51
51
51
51
52
52
52
52
52
52
52
49
45
45
46
46
46
41
42
42
42
43
43
44
44
44
45
45
44
44
45
45
45
45
44
44
44
44
44
44
44
44
44
44
45
45
45
45
45
46
45
45
45
46
47
48
48
50
50
50
50
50
50
52
52
52
52
52
53
53
53
53
52
52
52
52
53
55
56
57
58
58
58
58
58
58
58
58
58
58
58
58
59
59
59
59
59
59
59
59
60
60
59
59
59
60
59
58
57
57
57
57
57
55
55
55
52
51
51
51
51
51
51
49
45
42
42
42
40
40
40
40
40
40
40
40
40
41
40
42
42
42
41
41
41
41
42
42
42
42
42
42
42
42
42
43
43
44
45
45
45
45
46
47
47
47
45
44
42
39
39
38
37
36
38
38
39
40
41
42
42
43
44
44
44
42
41
40
30
30
28
27
26
25
25
27
27
27
27
27
32
32
34
33
34
35
35
35
35
36
37
37
37
37
37
37
38
38
38
38
39
38
38
38
38
38
38
38
38
38
39
39
39
39
40
40
41
41
41
42
42
42
42
43
43
43
43
45
45
45
45
46
45
45
45
45
45
45
45
45
45
47
48
48
48
48
48
48
48
50
50
50
50
50
50
50
50
50
50
49
47
50
51
51
50
50
50
50
50
50
50
51
52
52
52
53
53
53
53
54
55
55
55
55
55
55
55
55
55
55
56
56
56
56
57
57
57
57
57
57
57
57
57
57
57
57
57
57
57
57
57
57
57
57
57
57
57
57
57
57
57
57
52
50
49
49
50
50
50
50
50
50
51
51
50
47
42
37
36
34
33
32
31
31
32
32
32
33
33
33
33
33
33
33
35
35
37
37
37
37
37
37
37
37
38
38
38
38
39
38
39
39
40
40
40
40
40
40
40
41
40
40
39
39
36
37
37
36
35
35
35
35
35
35
35
35
36
36
36
36
37
37
36
36
35
36
37
37
36
36
35
35
35
35
35
37
37
37
37
37
37
37
37
37
37
36
35
35
35
35
35
37
37
37
35
35
35
35
35
35
36
36
36
36
37
37
37
37
38
38
38
38
38
38
38
40
40
40
41
42
42
42
42
42
42
42
42
42
42
42
42
42
43
43
44
45
45
45
45
45
45
45
45
44
44
45
45
44
42
42
35
35
35
35
34
35
35
35
34
34
34
34
33
34
34
35
35
35
35
35
35
35
35
35
36
37
37
37
37
37
40
40
40
40
40
40
40
40
40
40
40
39
39
39
39
39
39
39
39
39
39
39
39
39
39
40
40
40
40
40
41
41
41
42
43
45
45
45
45
45
45
46
46
46
46
45
45
45
46
46
46
46
46
46
46
46
46
46
46
46
46
47
47
47
42
37
28
25
25
25
27
27
27
27
27
27
27
28
28
28
28
28
28
28
28
28
28
28
28
28
28
28
30
31
31
31
31
31
29
29
30
30
30
30
30
30
30
30
30
30
30
30
30
31
31
31
31
32
32
32
32
32
34
34
34
34
34
33
33
33
33
33
34
34
35
35
35
35
35
36
36
36
37
37
37
37
37
37
37
37
35
35
32
28
27
27
27
27
28
29
29
31
31
32
32
32
32
32
30
31
32
32
32
32
32
32
33
33
34
34
34
34
34
35
35
34
34
34
34
33
33
33
32
33
33
33
33
33
33
34
34
34
34
35
35
35
35
35
35
35
35
35
35
35
35
35
35
35
35
35
35
35
35
35
35
35
35
32
32
32
32
32
32
32
32
32
32
30
30
29
28
28
27
27
27
27
27
27
27
27
27
27
27
27
27
27
27
27
27
27
26
25
26
27
25
25
25
25
25
25
25
25
24
22
22
22
22
22
22
22
22
22
21
21
20
20
20
19
18
18
18
16
16
16
16
15
15
15
15
15
15
15
15
15
16
16
16
16
16
16
17
17
17
17
17
17
17
17
18
17
17
17
17
17
17
17
17
17
17
17
17
18
19
19
19
19
19
18
18
18
18
19
17
18
17
18
18
18
18
18
18
18
18
18
18
19
20
20
20
20
20
17
17
17
17
18
18
19
19
19
19
20
21
22
22
22
22
22
22
22
25
26
26
26
26
27
27
27
27
27
27
27
26
26
26
26
26
26
26
26
26
26
26
26
26
26
26
25
25
25
24
24
24
24
24
24
24
25
26
27
27
27
27
28
28
29
29
29
30
30
33
33
33
33
32
32
32
34
34
35
35
35
35
35
35
35
35
36
36
36
36
36
36
36
36
36
36
36
36
36
36
36
36
36
36
35
35
36
37
37
37
37
37
37
37
37
37
37
37
37
37
37
37
37
37
37
37
37
36
36
36
36
36
36
37
37
37
37
37
37
38
37
37
36
36
36
36
36
36
36
35
35
35
35
36
37
40
41
42
42
42
42
42
42
42
42
43
43
43
43
44
44
44
44
44
44
44
44
44
44
44
44
44
44
44
45
45
45
45
46
46
45
45
46
46
46
46
47
47
41
31
28
28
26
26
27
27
27
28
28
28
28
29
29
29
29
29
29
29
30
30
30
30
31
31
30
32
33
35
35
35
35
37
37
37
37
37
38
38
40
40
39
39
40
40
40
40
40
40
40
40
42
42
42
42
43
43
43
43
43
43
43
43
43
43
43
43
43
43
43
43
43
43
43
42
42
42
42
43
43
44
45
45
45
45
45
47
46
46
47
47
47
47
47
47
47
46
45
45
43
43
41
42
42
42
42
42
42
42
42
42
41
41
41
42
42
42
42
42
43
43
43
43
44
44
44
44
44
45
46
46
47
47
47
49
49
50
51
51
50
50
47
47
47
47
47
47
47
47
47
48
48
48
48
51
52
52
52
53
53
53
53
53
52
50
50
49
49
50
51
52
52
54
54
52
51
47
47
48
49
48
48
47
47
47
47
47
47
47
47
47
47
47
47
48
48
48
48
48
50
50
50
50
50
50
51
49
49
47
47
46
47
47
46
46
47
47
46
46
46
46
46
47
47
47
47
47
47
47
47
47
47
47
47
47
48
48
48
47
47
47
47
47
47
47
47
47
47
48
47
47
48
48
48
48
47
46
46
46
45
43
45
46
47
47
47
47
47
46
47
48
47
50
50
49
50
50
50
51
51
52
52
52
51
52
55
55
57
57
57
56
56
55
56
56
56
57
58
59
59
59
59
59
59
62
62
64
64
65
65
65
65
65
65
65
65
64
64
64
63
63
65
60
58
57
57
57
57
57
57
57
58
59
60
60
60
60
60
57
57
57
56
56
55
55
56
56
57
57
57
57
57
57
57
56
56
56
56
56
56
56
56
56
57
56
57
57
58
56
57
57
58
58
58
58
57
57
56
56
56
56
55
56
56
57
57
58
58
61
61
61
61
61
61
61
61
61
61
61
61
61
60
60
60
60
60
60
60
60
61
58
57
53
52
50
50
49
49
48
47
47
46
46
48
48
47
47
47
47
47
45
45
40
40
39
38
38
38
37
32
32
32
32
32
31
31
30
30
30
30
30
30
30
30
30
30
30
30
30
30
30
30
30
30
30
30
31
31
31
32
34
34
34
35
35
35
35
35
35
35
35
35
36
36
36
36
35
35
34
34
35
30
30
28
28
25
21
21
20
21
21
21
21
21
21
21
21
21
22
23
23
23
23
23
22
22
22
22
22
22
23
23
23
23
23
23
23
23
22
22
23
23
23
23
23
23
23
23
23
24
27
27
27
27
27
27
27
27
27
27
27
27
26
27
27
27
27
27
27
27
27
27
28
29
30
30
30
30
29
30
30
30
32
32
32
32
33
33
34
37
37
38
38
39
40
40
40
40
40
40
37
37
38
38
38
37
35
36
37
37
37
37
37
37
37
37
37
37
37
36
36
36
35
35
35
34
34
35
35
35
35
36
36
36
36
35
35
35
35
35
36
36
36
35
36
36
36
36
36
36
36
36
36
36
36
36
36
36
36
36
36
36
35
35
35
36
36
37
37
37
37
37
37
37
38
38
37
37
37
37
37
37
37
37
38
38
38
38
37
37
37
38
38
38
38
38
38
38
38
38
38
39
39
40
40
40
40
40
40
40
40
40
40
39
37
36
36
37
36
33
32
32
32
32
32
32
32
32
32
32
32
32
32
32
32
29
28
28
28
29
29
28
28
28
28
28
30
30
30
30
30
30
30
30
30
30
29
26
27
26
26
26
26
26
25
25
24
22
22
22
22
22
22
22
22
22
22
22
22
22
22
22
22
22
22
22
22
22
22
22
22
22
22
22
22
22
22
22
22
22
22
20
20
20
20
20
19
17
16
16
16
16
17
18
18
18
18
18
18
18
18
18
18
18
18
17
17
17
17
17
17
17
17
17
17
17
17
17
17
17
17
17
17
17
17
17
17
20
20
20
22
22
20
20
20
20
20
20
20
20
20
19
18
17
17
17
17
18
18
18
18
18
18
18
19
19
19
19
19
19
19
19
19
19
19
19
19
19
19
19
18
18
18
18
18
19
19
19
20
20
20
21
21
21
21
21
21
21
21
21
21
24
23
23
23
23
23
23
23
24
24
23
23
25
25
25
26
26
26
27
27
27
27
27
27
27
27
27
27
30
31
32
31
30
31
31
32
32
32
32
31
30
30
30
31
30
30
30
30
32
32
32
34
35
35
35
35
35
35
36
36
36
36
36
36
37
38
38
38
38
40
40
40
40
40
40
40
39
38
38
37
37
38
40
40
40
40
40
40
39
39
39
39
40
40
40
39
39
39
39
38
38
38
38
38
38
38
38
39
39
38
38
38
38
38
38
38
38
38
37
37
37
37
37
37
36
35
35
35
35
35
34
34
32
31
31
31
31
31
31
31
31
30
30
30
30
30
31
31
31
31
32
33
33
33
33
33
33
33
33
33
33
33
33
32
33
33
33
33
33
33
32
33
33
32
32
32
32
33
33
32
32
32
32
32
32
32
32
32
32
32
32
32
33
34
34
34
34
34
34
35
37
37
34
32
31
31
31
32
32
32
32
25
25
24
22
23
22
22
22
22
23
23
23
25
25
25
25
25
25
25
26
26
26
26
26
27
27
27
27
30
30
31
32
32
32
32
32
34
34
35
35
35
35
35
35
35
35
35
35
35
35
35
35
35
35
35
35
35
35
37
37
37
37
38
38
39
39
39
40
40
40
39
39
39
39
39
39
39
39
40
40
40
40
40
40
40
40
40
40
40
41
42
43
45
45
45
45
45
45
45
45
45
45
45
45
45
45
45
45
45
45
45
45
45
45
45
46
47
47
48
48
47
47
48
48
48
49
49
48
48
47
49
50
52
52
52
52
53
53
52
53
53
55
52
52
52
52
52
52
53
54
54
54
53
53
54
53
51
50
50
50
52
51
50
51
52
52
52
52
52
52
52
51
51
51
51
51
51
49
48
48
49
49
50
50
50
52
52
52
52
52
53
54
54
54
53
53
53
53
53
54
55
55
55
55
55
55
55
55
55
52
52
49
49
50
50
49
50
50
50
50
50
50
50
50
49
49
49
49
49
49
50
50
50
50
50
50
50
50
50
50
50
50
50
50
50
50
50
50
50
50
50
50
50
50
50
50
50
51
51
51
51
51
52
54
53
54
50
49
47
51
51
51
50
50
50
50
51
50
50
50
50
50
50
50
50
50
50
52
52
52
52
53
54
54
55
55
56
57
57
57
57
60
60
60
60
62
62
62
62
62
62
62
62
62
60
59
57
56
53
50
47
40
45
47
52
52
52
57
57
57
57
58
59
61
63
65
65
66
66
66
65
65
65
65
65
66
66
66
66
67
67
67
67
67
67
66
66
66
65
65
66
66
65
65
66
66
67
67
67
67
67
67
67
67
67
67
67
67
67
67
68
68
68
68
68
68
68
68
68
68
68
68
67
67
68
68
67
67
67
69
69
69
69
69
69
69
69
70
70
72
72
72
73
73
73
73
73
73
74
74
74
74
74
74
74
74
74
74
74
74
74
74
74
74
74
74
74
74
74
74
74
74
74
74
73
73
72
67
66
63
62
58
51
50
50
50
49
49
49
50
46
46
42
40
34
30
28
26
25
24
22
22
22
22
22
22
22
22
22
21
21
22
22
22
21
20
19
20
20
20
19
19
18
18
18
18
19
19
20
20
20
20
20
20
20
20
20
22
22
22
22
22
22
22
24
24
25
25
25
27
23
23
23
23
23
23
22
22
22
22
22
22
22
22
22
24
24
24
25
25
25
25
25
27
28
28
30
30
30
30
30
31
31
34
35
34
34
33
33
33
33
33
34
33
33
33
32
32
32
32
32
37
38
38
38
42
42
42
42
42
42
44
44
46
46
47
50
50
50
50
50
50
50
50
50
50
50
50
50
49
49
49
49
49
50
50
51
51
51
52
51
51
51
51
51
51
52
52
52
57
58
57
57
57
58
60
60
60
61
61
61
61
61
61
61
61
61
62
62
63
63
63
63
63
63
63
65
65
65
65
65
64
64
64
64
64
65
64
63
62
62
62
62
61
61
61
61
61
62
63
62
62
62
62
62
62
62
62
62
62
62
62
62
62
62
62
62
62
63
63
63
63
63
63
63
63
62
63
64
64
64
64
63
63
63
63
64
64
65
65
65
65
65
65
66
65
65
65
64
63
63
65
67
66
65
64
58
59
59
59
60
59
58
55
55
54
55
55
55
56
57
57
57
57
57
57
57
57
57
57
57
57
57
58
58
57
54
52
52
40
39
39
39
40
40
40
40
42
45
44
45
45
45
45
44
44
40
40
40
37
37
40
42
39
38
38
37
38
38
38
42
42
45
46
46
46
47
48
48
49
50
50
50
51
50
51
51
51
50
50
50
51
51
52
52
52
52
52
58
58
58
58
60
62
62
61
61
61
61
62
62
62
63
67
67
67
67
66
66
66
67
66
67
67
66
63
62
62
62
57
60
61
63
64
62
62
61
61
61
62
62
63
64
65
65
65
65
65
65
67
67
67
69
70
70
70
70
70
70
72
72
72
72
72
73
74
74
74
75
75
74
74
74
74
74
74
74
74
77
77
77
77
79
80
80
80
80
82
83
83
82
82
82
82
82
82
83
83
83
83
83
84
84
85
85
86
87
87
87
87
87
87
87
87
87
87
87
87
87
87
87
87
84
81
80
79
82
80
80
80
80
80
80
80
82
82
82
82
81
81
82
80
80
80
82
82
84
85
85
85
84
81
79
71
70
69
70
67
62
62
60
60
60
60
60
60
61
62
62
62
62
63
62
62
63
63
63
63
62
61
60
61
61
60
61
61
61
61
62
63
63
62
62
62
62
63
63
63
63
63
62
62
62
62
62
62
62
62
62
62
63
63
63
63
63
63
64
64
63
63
62
60
60
60
59
57
57
57
55
55
55
55
56
56
55
55
55
54
52
52
51
52
52
52
49
48
48
49
49
49
49
49
49
49
49
49
49
46
45
45
45
45
45
45
45
45
44
44
45
45
45
45
45
45
44
44
44
44
44
44
44
44
44
44
42
42
43
43
42
42
42
42
42
43
42
39
33
27
27
27
26
26
26
25
25
24
24
23
23
24
24
24
24
24
25
25
25
25
25
25
25
25
25
25
25
24
24
24
23
23
24
22
21
21
22
22
22
23
19
19
19
19
19
20
21
21
21
21
21
21
21
21
21
22
23
23
23
24
25
25
25
25
25
25
26
26
25
24
24
24
24
24
25
25
25
25
27
28
28
28
28
28
30
30
30
29
29
28
28
27
27
26
27
27
27
27
27
26
26
27
27
27
27
27
27
27
27
27
27
29
29
29
29
29
29
29
29
30
30
30
30
30
30
30
30
30
30
30
31
32
32
33
33
34
34
34
34
34
35
35
35
35
35
35
36
37
38
38
40
40
40
41
41
41
41
41
41
41
42
44
44
45
45
45
42
42
42
44
44
44
45
45
44
44
44
44
45
45
46
47
46
46
46
46
47
47
48
48
48
48
48
48
49
49
49
50
50
50
51
51
50
50
52
52
54
54
54
54
50
50
50
50
50
50
50
47
47
47
47
47
47
47
47
46
44
45
45
45
45
45
45
45
45
45
45
45
45
45
45
45
45
45
44
44
44
44
44
44
44
43
43
43
44
44
44
45
47
49
49
49
49
49
49
49
49
49
49
49
49
49
48
48
47
47
47
47
44
44
44
37
37
36
36
36
35
32
27
27
27
27
27
28
28
28
28
28
28
28
28
28
28
28
28
29
29
28
28
28
28
30
31
31
31
31
32
30
30
30
28
28
29
30
30
29
29
30
29
29
29
29
30
30
33
33
32
32
32
32
32
32
32
32
34
34
34
35
35
35
35
35
36
35
35
33
33
33
33
33
35
35
35
35
35
33
34
33
34
34
36
36
36
36
36
36
35
35
35
34
34
34
34
34
34
33
32
32
32
32
32
32
32
32
32
32
32
32
33
33
33
33
33
33
33
33
33
33
34
34
34
35
35
35
36
36
36
36
36
36
36
35
35
35
35
35
36
36
36
36
36
37
37
37
37
36
36
36
36
36
36
35
34
34
34
34
34
34
35
35
35
35
35
35
35
35
35
35
35
35
35
35
35
35
35
35
35
35
33
32
32
32
32
32
32
31
30
29
27
27
25
25
25
23
24
23
22
22
21
20
20
19
19
19
19
19
19
19
19
19
19
20
20
19
19
19
19
19
17
17
17
17
16
16
16
16
17
16
16
16
16
16
15
15
15
14
14
13
12
12
12
12
12
12
12
12
13
13
13
13
13
13
13
13
13
13
13
13
13
13
13
13
13
13
13
13
14
14
14
14
15
15
15
15
15
15
15
15
15
15
16
16
16
17
17
17
17
17
17
17
17
17
17
17
18
18
18
18
18
17
17
17
17
17
18
18
18
18
17
17
17
17
17
18
18
19
19
19
19
19
20
20
20
20
20
20
20
20
20
20
20
20
20
20
20
20
20
20
20
20
21
21
21
20
20
21
22
22
22
22
22
21
22
22
23
24
24
25
24
24
24
24
24
24
24
24
24
24
24
24
23
23
23
23
23
23
23
23
22
22
22
22
22
22
22
22
22
22
22
22
22
22
22
22
22
22
22
22
22
21
21
21
20
19
19
19
19
19
19
19
17
17
17
17
17
17
17
17
17
17
17
17
17
17
17
17
17
17
17
17
17
17
17
17
17
17
17
17
17
17
17
17
17
17
17
17
17
17
17
17
17
18
18
18
19
19
19
20
20
20
19
19
19
19
19
19
19
19
19
19
19
19
19
19
19
19
17
15
8
7
7
7
7
7
9
9
10
11
11
11
11
11
11
11
11
11
11
11
11
11
11
11
13
13
13
12
12
12
12
12
12
12
12
13
12
12
12
13
14
14
14
14
13
13
13
13
13
13
13
13
13
14
14
14
14
15
15
15
15
15
15
15
15
15
15
15
15
15
15
15
15
15
15
15
15
15
15
13
13
13
13
13
13
13
13
13
13
14
14
14
14
14
14
14
14
14
14
14
14
14
14
14
14
14
14
14
14
14
14
14
14
14
14
14
14
14
14
14
14
14
14
13
13
12
12
12
12
12
12
13
13
14
14
14
14
14
14
14
14
14
14
14
14
14
14
14
15
15
15
15
15
15
15
15
15
15
15
15
15
15
15
15
15
15
15
15
15
15
15
14
14
13
12
12
12
12
12
12
12
12
12
12
12
12
12
12
12
12
12
12
12
12
12
12
12
12
12
12
12
13
13
13
13
13
13
13
12
12
12
12
12
12
12
12
12
12
12
11
10
11
11
12
12
12
12
12
12
12
12
12
12
12
12
11
11
11
11
11
11
11
11
11
10
10
10
10
10
10
10
10
10
10
10
10
10
10
10
10
10
10
10
10
10
10
10
9
9
9
9
9
9
8
7
7
6
5
5
5
5
5
5
5
5
5
5
5
5
5
5
5
5
5
5
5
5
5
5
5
5
5
5
5
5
5
5
5
5
5
5
5
5
5
5
5
5
5
5
5
5
5
5
5
5
5
5
5
5
5
5
5
5
5
5
5
5
5
5
5
5
4
3
3
2
2
2
2
3
3
3
3
3
3
3
5
5
4
4
4
4
4
4
4
4
5
5
5
5
5
5
5
5
5
5
7
7
7
7
7
7
7
7
7
7
7
7
7
7
7
7
7
7
7
7
7
7
7
7
7
7
7
7
7
7
7
7
7
7
7
7
7
7
7
7
7
7
7
7
7
7
7
7
7
7
7
7
7
7
7
7
7
9
9
9
8
9
9
9
9
9
9
9
10
10
10
10
10
10
10
10
10
10
10
10
11
11
12
12
12
12
12
12
12
12
12
12
12
12
12
12
12
12
12
12
12
12
12
12
13
13
13
13
13
13
12
12
12
12
12
12
12
12
12
12
12
12
12
12
14
14
13
13
13
13
13
13
13
13
13
13
13
13
13
14
14
14
14
14
14
14
12
12
12
13
13
13
13
13
14
14
14
14
14
15
15
15
15
15
15
15
14
13
13
13
13
14
14
14
14
15
15
15
15
15
15
15
15
15
15
15
15
15
15
15
15
15
15
15
16
16
16
16
16
16
16
16
16
16
16
16
16
16
16
17
16
16
16
16
16
16
15
15
15
15
15
15
15
15
15
15
15
15
15
15
15
15
15
15
15
15
15
15
15
15
15
15
15
15
15
15
15
15
15
15
15
15
15
15
15
15
15
15
15
15
14
12
12
12
12
12
13
13
13
13
13
13
13
13
13
13
13
13
12
12
12
12
12
12
12
12
13
15
15
13
12
11
11
11
10
9
10
10
15
16
16
16
17
17
17
17
17
17
17
17
16
16
16
16
16
16
16
16
16
16
16
16
17
17
18
18
19
19
20
20
20
20
20
20
20
20
20
20
20
20
20
20
20
20
20
20
20
20
21
21
21
21
21
21
22
22
22
22
22
22
22
22
22
22
22
22
23
24
24
24
24
24
24
24
24
25
25
25
25
25
25
28
30
30
30
30
30
31
34
34
34
34
35
35
35
35
35
35
35
36
36
36
36
36
36
36
36
36
36
36
36
36
36
36
36
36
37
35
35
37
37
37
37
37
40
40
41
41
40
40
40
40
40
41
42
45
45
41
40
36
36
36
36
37
39
45
45
49
49
49
50
50
50
50
50
51
51
51
51
51
50
50
50
50
50
50
50
50
51
51
51
51
51
51
51
51
51
52
52
52
52
52
52
53
53
53
53
54
54
53
52
52
51
50
49
49
49
49
49
50
50
50
50
50
50
50
50
50
50
50
50
50
50
50
50
50
53
53
53
53
53
54
54
54
54
54
54
53
53
53
53
53
53
53
53
53
53
52
52
52
53
52
52
52
52
52
52
54
55
55
54
52
50
50
50
49
47
46
46
46
46
46
46
45
45
45
42
42
44
43
42
43
43
43
43
42
38
37
32
26
26
26
26
26
27
27
28
28
27
27
27
25
24
24
24
24
24
26
27
27
27
29
29
29
30
30
31
31
31
31
30
30
30
30
31
31
30
30
30
30
30
30
30
30
30
30
30
30
30
30
30
30
30
30
31
31
32
32
32
32
32
33
33
34
34
33
33
33
33
33
33
33
33
33
33
35
35
35
35
35
35
35
35
35
36
36
36
36
37
37
37
37
39
40
42
42
42
42
42
42
42
42
42
42
43
43
43
43
44
45
45
46
46
45
45
46
45
47
47
47
48
48
49
49
49
49
49
49
50
50
50
51
51
51
51
52
50
50
50
50
49
47
47
45
45
46
47
48
48
48
48
47
47
47
47
47
47
48
48
47
47
47
47
47
47
47
47
47
47
47
47
47
47
47
47
47
47
45
45
45
45
45
45
45
45
45
45
45
45
45
45
45
45
45
45
45
45
45
45
44
43
43
42
42
42
42
42
42
42
42
42
42
42
42
42
40
40
39
39
39
39
39
40
40
40
40
40
40
40
40
40
40
38
38
37
37
37
37
37
37
37
36
36
35
31
30
30
28
28
28
24
24
24
24
24
23
22
22
22
22
22
22
22
20
20
20
21
22
22
22
22
20
20
17
17
17
17
17
17
17
17
17
17
17
17
17
17
17
17
17
17
17
17
17
17
17
17
17
17
17
17
17
17
17
17
17
17
17
17
17
17
18
19
19
18
17
17
18
17
17
16
16
16
17
17
17
17
17
17
16
16
16
16
16
16
16
16
16
16
16
16
17
17
17
17
17
17
17
17
17
17
17
17
17
17
17
17
18
18
18
18
19
19
19
20
19
20
20
20
20
20
20
20
20
20
20
20
20
20
20
21
22
22
22
24
24
24
24
24
24
24
24
24
25
25
25
25
24
24
24
23
22
22
22
22
22
18
18
17
17
17
17
20
23
23
23
22
22
22
22
22
22
22
22
22
22
22
22
22
23
23
23
23
23
22
22
22
23
24
24
24
25
25
25
25
25
25
25
25
26
27
27
27
27
27
27
27
27
27
27
28
28
28
28
28
29
29
29
30
30
30
30
30
30
30
30
30
30
30
30
30
30
30
30
31
31
31
32
32
32
33
34
34
34
35
36
36
37
37
37
37
36
36
36
37
38
38
38
38
39
41
41
42
42
42
42
42
42
40
40
40
40
40
40
39
40
38
40
40
40
42
44
44
44
47
47
50
50
51
51
51
51
52
52
52
52
52
57
57
57
58
60
60
61
61
62
63
65
65
67
67
67
67
67
67
67
67
68
68
68
68
68
70
71
71
71
71
70
70
70
70
72
72
72
73
74
74
74
74
75
76
76
76
76
76
76
76
75
75
75
75
75
75
75
75
75
75
75
75
75
72
72
71
71
71
71
71
72
72
72
72
72
72
72
71
70
70
70
70
70
71
72
72
72
73
73
73
73
73
73
74
76
76
76
76
76
76
76
76
76
76
76
77
77
77
77
77
88
89
90
90
90
89
90
90
91
93
102
102
102
102
104
106
107
107
112
110
121
122
122
122
121
120
113
112
111
105
100
99
100
101
100
100
101
101
101
101
101
101
102
101
100
100
97
90
90
90
88
87
87
87
87
87
88
88
88
88
88
90
91
91
91
91
91
91
92
92
92
92
92
93
93
95
95
95
95
92
89
89
88
88
88
90
90
90
88
88
85
85
85
85
85
85
85
84
84
83
83
83
83
83
83
84
84
82
82
82
82
82
82
83
84
84
84
85
85
86
87
87
87
87
87
86
86
86
86
86
85
83
85
80
78
72
65
65
65
66
65
65
53
51
52
50
47
46
46
46
47
50
49
50
50
50
50
50
50
49
49
48
47
47
47
47
47
47
47
47
47
47
49
49
49
49
50
50
50
51
51
52
52
52
52
51
50
49
50
49
46
47
46
46
47
47
47
47
47
47
47
47
47
47
47
48
48
49
49
48
48
48
48
48
50
50
52
52
52
52
52
52
54
54
54
54
55
55
56
60
59
60
60
60
60
60
60
60
60
60
61
61
61
61
61
62
62
62
62
62
62
61
61
61
60
59
58
57
57
55
55
55
55
55
55
55
55
55
55
55
55
55
55
55
55
55
55
55
55
55
55
56
57
57
57
57
57
57
57
57
58
58
58
58
58
58
58
58
57
57
57
57
58
60
60
60
60
60
60
60
60
56
56
56
56
57
57
57
57
57
57
58
57
57
57
57
57
57
57
57
57
57
57
57
57
57
57
57
57
57
58
58
58
57
57
56
56
56
54
50
47
46
43
43
42
36
35
32
30
30
30
28
25
25
24
22
22
22
22
22
22
22
23
23
22
22
20
20
21
23
23
23
23
25
25
24
24
24
24
24
24
24
24
24
24
23
23
23
23
23
23
23
25
25
25
25
25
25
24
24
24
24
25
25
25
25
25
25
25
25
25
25
25
26
26
26
26
26
25
26
25
25
25
25
24
24
24
24
24
24
24
24
24
25
25
25
25
25
25
25
25
26
25
27
27
27
27
27
25
25
26
26
25
25
25
26
24
24
25
25
25
21
21
21
21
21
21
21
22
23
22
22
23
24
25
25
25
25
25
27
27
27
27
27
27
27
27
27
27
27
27
27
27
27
27
27
28
28
28
29
29
29
29
29
29
29
31
31
31
31
31
31
31
31
31
31
32
32
32
32
32
32
32
32
32
35
35
35
36
36
36
36
36
36
36
36
36
36
36
37
37
37
37
38
38
39
38
37
37
37
37
37
40
40
40
40
42
42
42
43
43
43
43
43
43
44
45
47
47
47
47
48
48
48
50
50
51
51
51
51
51
51
52
52
52
52
51
51
52
52
52
52
52
52
52
52
52
52
52
52
52
52
53
53
53
52
52
52
52
52
52
53
53
53
52
52
53
53
52
52
52
52
52
52
52
52
52
52
51
50
50
50
51
52
51
50
50
50
50
50
50
47
42
36
31
29
29
30
30
30
33
33
33
34
33
32
32
32
33
33
34
34
34
34
34
34
36
36
36
36
36
36
36
37
37
37
37
37
37
37
37
37
37
37
37
37
37
37
37
37
37
37
37
37
37
36
36
37
37
37
38
38
38
39
40
40
40
40
40
40
40
40
42
42
42
42
42
43
44
44
44
44
44
44
45
45
45
45
45
41
42
42
42
42
40
39
39
39
39
40
40
40
39
39
39
40
40
41
41
42
42
42
41
41
41
41
41
41
41
40
40
40
38
38
37
37
36
36
33
33
33
34
34
33
31
31
30
30
30
30
30
30
32
32
32
32
32
32
32
32
32
32
32
31
31
30
30
30
30
30
29
27
27
25
25
25
25
25
25
25
25
25
26
26
25
25
25
25
25
25
25
25
25
25
25
26
26
26
26
26
26
26
25
25
25
25
25
25
25
25
25
25
25
25
25
25
25
25
25
25
25
25
25
25
25
25
24
24
23
22
22
20
20
19
19
18
17
16
16
16
16
16
16
16
15
15
15
15
15
15
15
15
15
15
15
15
15
15
15
15
15
15
15
15
15
15
15
15
14
14
12
12
12
12
12
12
12
12
12
12
12
12
12
12
11
11
11
11
11
11
11
11
11
11
11
11
10
10
10
10
10
10
10
10
10
10
10
10
10
10
10
10
9
9
9
9
9
9
9
9
9
8
8
8
5
4
4
4
4
4
4
4
1
0
0
0
0
0
0
0
0
0
0
0
0
0
0
0
0
0
0
0
0
0
0
0
0
0
0
0
0
0
0
0
0
0
0
0
0
0
0
0
0
0
0
0
0
0
0
0
0
1
1
1
1
1
1
1
1
1
1
1
1
1
1
1
1
1
1
1
1
1
1
1
1
1
1
1
1
1
1
1
1
1
1
1
1
1
1
1
1
1
1
1
1
1
1
1
1
1
1
1
1
1
1
1
1
1
1
1
1
1
1
1
1
1
1
1
1
1
1
1
1
2
2
2
2
2
2
2
2
2
2
2
2
2
2
2
2
2
2
2
2
2
2
2
2
2
2
2
2
2
2
2
2
2
2
2
2
2
2
2
2
2
2
2
2
2
2
2
2
2
2
2
2
2
2
2
2
2
2
2
2
2
2
2
2
2
2
2
2
2
2
2
2
2
2
2
2
1
1
1
1
1
1
1
1
1
1
1
1
1
1
1
1
1
1
2
2
2
2
2
2
2
2
2
2
2
2
2
2
2
2
2
2
2
2
2
2
2
2
2
2
2
2
2
2
2
2
2
2
2
2
2
2
2
2
2
2
2
2
2
2
2
2
2
2
2
2
2
2
2
2
2
2
2
2
2
2
2
2
2
2
2
2
2
2
2
2
2
2
2
2
2
2
2
2
2
2
2
2
2
2
2
2
2
2
2
2
2
2
2
2
2
2
2
2
2
2
2
2
2
2
2
2
2
2
2
2
1
1
1
1
1
1
1
1
1
2
2
2
3
3
3
3
3
3
3
3
2
2
3
3
3
3
3
3
3
3
3
3
3
4
4
4
4
4
4
4
4
4
4
4
4
4
4
4
4
4
3
3
3
3
3
3
4
5
5
5
5
5
5
5
5
5
5
5
5
5
5
5
5
5
5
5
5
5
5
5
5
5
5
5
5
5
5
5
5
5
5
5
5
5
5
5
5
5
5
5
5
5
5
5
5
5
5
5
5
5
5
5
5
5
5
5
5
5
5
5
5
5
5
5
5
5
5
5
5
5
5
5
5
5
5
5
6
6
6
6
6
6
6
6
6
6
5
5
5
5
5
5
5
5
5
5
5
5
5
6
5
5
5
5
5
5
5
5
5
5
5
5
5
5
5
5
5
5
5
5
5
5
5
5
5
5
5
5
5
5
5
4
4
4
4
5
5
5
5
5
5
5
5
5
5
5
5
5
5
5
5
5
5
5
5
5
5
5
5
5
5
5
5
5
5
5
5
5
5
5
4
4
4
4
4
4
4
4
4
4
4
4
4
4
4
4
4
4
4
4
4
4
4
4
4
4
4
4
4
4
4
4
4
4
4
3
3
3
3
3
3
3
3
3
3
3
3
3
3
2
2
2
2
2
2
2
2
2
2
2
2
2
2
2
2
2
2
2
2
2
2
2
2
2
2
2
2
2
2
2
2
2
2
2
2
1
0
0
0
0
0
0
0
0
0
0
0
0
0
0
0
0
0
0
0
0
0
0
0
0
0
0
0
0
0
0
0
0
0
0
0
0
0
0
0
0
0
0
0
0
0
0
0
0
0
0
0
0
0
0
0
0
0
0
0
0
0
0
0
0
0
0
0
0
0
0
0
0
0
0
0
0
0
0
0
0
0
0
0
0
0
0
0
0
0
0
1
1
1
1
1
1
1
1
1
1
1
1
1
1
1
1
1
1
1
1
1
1
1
1
1
1
1
1
1
1
1
1
1
1
1
1
1
1
1
1
1
1
1
1
1
1
1
1
1
1
1
1
1
1
1
1
1
1
1
1
1
1
1
1
1
1
1
1
1
1
1
1
1
1
1
1
1
1
1
1
1
1
1
1
1
1
1
1
1
1
1
1
1
0
0
0
0
0
0
0
0
0
0
0
0
0
0
0
0
0
0
0
0
0
0
0
0
0
0
0
0
0
0
0
0
0
0
0
0
0
0
0
0
0
0
0
0
0
0
0
0
0
0
0
0
0
0
0
0
0
0
0
0
0
0
0
0
0
0
0
0
0
0
0
0
0
0
0
0
0
0
0
0
0
0
0
0
0
0
0
0
0
0
0
0
0
0
0
0
0
0
0
0
0
0
0
0
0
0
0
0
0
0
0
0
0
0
0
0
0
0
0
0
0
0
0
0
0
0
0
0
0
0
0
0
0
0
0
0
0
0
0
0
0
0
0
0
0
0
0
0
0
0
0
0
0
0
0
0
0
0
0
0
0
0
0
0
0
0
0
0
0
0
0
0
0
0
0
0
0
0
0
0
0
0
0
0
0
0
0
0
0
0
0
0
0
0
0
0
0
0
0
0
0
0
0
0
0
0
0
0
0
0
0
0
0
0
0
0
0
0
0
0
0
0
0
0
1
1
1
1
1
1
1
1
1
1
1
1
1
1
1
1
1
1
1
1
1
2
2
2
2
2
2
2
2
2
2
2
2
2
2
2
2
2
2
2
2
2
2
2
2
2
2
2
2
2
2
2
2
2
2
2
2
2
2
2
2
2
2
2
2
2
2
2
2
2
2
2
2
2
2
2
2
2
2
2
2
2
2
2
2
2
2
2
2
2
2
2
2
2
2
2
2
2
2
2
2
2
2
2
2
2
2
2
2
2
2
2
2
2
2
2
2
2
2
2
2
2
2
2
2
2
2
2
2
2
2
2
2
2
1
1
1
1
1
1
1
1
1
1
1
1
1
1
1
1
1
1
1
1
1
1
1
1
1
1
1
1
1
1
1
1
1
1
1
1
1
1
0
0
0
0
0
0
0
0
0
0
0
0
0
0
0
0
0
0
0
0
0
0
0
0
0
0
0
0
0
0
0
0
0
0
0
0
0
0
0
0
0
0
0
0
0
0
0
0
0
0
0
0
0
0
0
0
0
0
0
0
0
0
0
0
0
0
0
0
0
0
0
0
0
0
0
0
0
0
0
0
0
0
0
0
0
0
0
0
0
0
0
0
0
0
0
0
0
0
0
0
0
0
0
0
0
0
0
0
0
0
0
0
0
0
0
0
0
0
0
0
0
0
0
0
0
0
0
0
0
0
0
0
0
0
0
0
0
0
0
0
0
0
0
0
0
0
0
0
0
0
0
0
0
0
0
0
0
0
0
0
0
0
1
1
1
1
1
1
1
1
1
1
1
1
1
1
1
1
1
1
1
1
1
1
1
1
1
1
1
1
2
2
2
2
2
2
2
2
2
2
2
2
2
2
2
2
2
2
2
2
2
2
2
2
2
2
2
2
2
2
2
2
2
2
2
2
2
2
2
2
2
2
2
2
2
2
2
2
2
2
2
2
2
2
2
2
2
2
2
2
2
2
2
2
2
2
2
2
2
2
2
2
2
2
2
2
2
2
2
2
2
2
2
2
2
2
2
2
2
2
2
2
2
2
2
2
2
2
2
2
2
2
1
1
1
1
1
1
1
1
1
1
1
1
1
1
1
1
0
0
0
0
0
0
0
0
0
0
0
0
1
1
1
1
1
1
1
1
1
1
1
1
1
1
1
1
1
1
1
1
1
1
1
1
1
1
1
1
1
1
1
1
0
0
0
1
1
1
1
1
1
1
1
1
1
1
1
1
1
1
1
1
1
1
1
2
2
2
2
2
2
2
2
2
2
2
2
2
2
2
2
2
2
2
2
2
2
2
2
2
2
2
2
2
2
2
2
2
2
2
2
2
2
2
2
2
2
2
2
2
2
2
2
2
2
2
2
2
2
2
2
2
2
2
2
2
2
2
2
2
2
2
2
2
2
2
2
2
2
2
2
2
2
2
2
2
2
2
2
2
2
2
2
2
2
2
2
2
1
1
1
1
1
1
1
1
1
1
1
1
2
2
2
2
2
2
2
1
1
1
1
1
1
1
1
1
0
0
0
0
0
0
0
0
0
0
0
0
0
0
0
0
0
0
0
0
0
0
0
0
0
0
0
0
0
0
0
0
0
0
0
0
0
0
0
0
0
0
0
0
0
0
0
0
0
0
0
0
0
0
0
0
0
0
0
0
0
0
0
0
0
0
0
0
0
0
0
0
0
0
0
0
0
0
0
0
0
0
0
0
0
0
0
0
0
0
0
0
0
0
0
0
0
0
0
0
0
0
0
0
0
0
0
0
0
0
0
0
0
0
0
0
0
0
0
0
0
0
0
0
0
0
0
0
0
0
0
0
0
0
0
0
0
0
0
0
0
0
0
0
0
0
0
0
0
0
0
0
0
0
0
0
0
0
0
0
0
0
0
0
0
0
0
0
0
0
0
0
0
0
0
0
0
0
0
0
0
0
0
0
0
0
0
0
0
0
0
0
0
0
0
0
0
0
0
0
0
0
0
0
0
0
0
0
0
0
0
0
0
0
0
0
0
0
0
0
0
0
0
0
0
0
0
0
0
0
0
0
0
0
0
0
0
0
0
0
0
0
0
0
0
0
0
0
0
0
0
0
0
0
0
0
0
0
0
0
0
0
0
0
0
0
0
0
0
0
0
0
0
0
0
0
0
0
0
0
0
0
0
0
0
0
0
0
0
0
0
0
0
0
0
0
0
0
0
0
0
0
0
0
0
0
0
0
0
0
0
0
0
0
0
0
0
0
0
0
0
0
0
0
0
0
0
0
0
0
0
0
0
0
0
0
0
0
0
0
0
0
0
0
0
0
0
0
0
0
0
0
0
0
0
0
0
0
0
0
0
0
0
0
0
0
0
0
0
0
0
0
0
0
0
0
0
0
0
0
0
0
0
0
0
0
0
0
0
0
0
0
0
0
0
0
0
0
0
0
0
0
0
0
0
0
0
0
0
0
0
0
0
0
0
0
0
0
0
0
0
0
0
0
0
0
0
0
0
0
0
0
0
0
0
0
0
0
0
0
0
0
0
0
0
0
0
0
0
0
0
0
0
0
0
0
0
0
0
0
0
0
0
0
0
0
0
0
0
0
0
0
0
0
0
0
0
0
0
0
0
0
0
0
0
0
0
0
0
0
0
0
0
0
0
0
0
0
0
0
0
0
0
0
0
0
0
0
0
0
0
1
1
1
1
2
2
2
2
2
2
2
2
2
2
2
2
2
2
2
2
2
2
2
2
2
2
2
2
2
2
2
2
2
2
2
2
2
2
2
2
2
2
2
2
2
2
2
2
2
2
2
2
2
2
2
2
2
2
2
2
2
2
2
2
2
2
2
1
1
1
1
1
1
1
1
1
1
1
1
1
1
1
1
1
1
1
1
1
1
1
1
1
1
1
1
1
1
1
1
1
1
1
1
1
1
1
1
1
1
1
1
1
1
1
1
1
1
1
1
1
1
1
1
1
1
1
1
1
1
1
1
1
1
1
1
1
1
1
1
1
1
1
1
1
1
1
1
1
1
1
1
1
1
1
1
1
1
1
1
1
1
1
1
0
0
0
0
0
0
0
0
0
0
0
0
0
0
0
0
0
0
0
0
0
0
0
0
0
0
0
0
0
0
0
0
0
0
0
0
0
0
0
0
0
0
0
0
0
0
0
0
0
0
0
0
0
0
0
0
0
0
0
0
0
0
0
0
0
0
0
0
0
0
0
0
0
0
0
0
0
0
0
0
0
0
0
0
0
0
0
0
0
0
0
0
0
0
0
0
0
0
0
0
0
0
0
0
0
0
0
0
0
0
0
0
0
0
0
0
0
0
0
0
0
0
0
0
0
0
0
0
0
0
0
0
0
0
0
0
0
0
0
0
0
0
0
0
0
0
0
0
0
0
0
0
0
0
0
0
0
0
0
0
0
0
0
0
0
0
0
0
0
0
0
0
0
0
0
0
0
0
0
0
0
0
0
0
0
0
0
0
0
0
0
0
0
0
0
0
0
0
0
0
0
0
0
0
0
0
0
0
0
0
0
0
0
0
0
0
0
0
0
0
0
0
0
0
0
0
0
0
0
0
0
0
0
0
0
0
0
0
0
0
0
0
0
0
0
0
0
0
0
0
0
0
0
0
0
0
0
0
0
0
0
0
0
0
0
0
0
0
0
0
0
0
0
0
0
0
0
0
0
0
0
0
0
0
0
0
0
0
0
0
0
0
0
0
0
0
0
0
0
0
0
0
0
0
0
0
0
0
0
0
0
0
0
0
0
0
0
0
0
0
0
0
0
1
1
1
0
0
0
0
0
0
0
0
0
0
0
0
0
0
0
0
0
0
0
0
0
0
0
0
0
0
0
0
0
0
0
0
0
0
0
0
0
0
0
0
0
0
0
0
0
0
0
0
0
0
0
0
0
0
0
0
0
0
0
0
0
0
0
0
0
0
0
0
0
0
0
0
0
0
0
0
0
0
0
0
0
0
0
0
0
0
0
0
0
0
0
0
0
0
0
0
0
0
0
0
0
0
0
0
0
0
0
0
0
0
0
0
0
0
0
0
0
1
1
1
1
1
1
1
1
1
1
1
1
1
1
1
1
1
1
1
1
1
1
1
1
1
1
1
1
0
0
0
0
0
0
0
0
0
0
0
0
0
0
0
0
0
0
0
0
0
0
0
0
0
0
0
0
0
0
0
0
0
0
0
0
0
0
0
0
0
0
0
0
0
0
0
0
0
0
0
0
0
0
0
0
0
0
0
0
0
0
0
0
0
0
0
0
0
0
0
0
0
0
0
0
0
0
0
0
0
0
0
0
0
0
0
0
0
0
0
0
0
0
0
0
0
0
0
0
0
0
0
0
0
0
0
0
0
0
0
0
0
0
0
0
0
0
0
0
0
0
0
0
0
0
0
0
0
0
0
0
0
0
0
0
0
0
0
0
0
0
0
0
0
0
0
0
0
0
0
0
0
0
0
0
0
0
0
0
0
0
0
0
0
0
0
0
0
0
0
0
0
0
0
0
0
0
0
0
0
0
0
0
0
0
0
0
0
0
0
0
0
0
0
0
0
0
0
0
0
0
0
0
0
0
0
0
0
0
0
0
0
0
0
0
0
0
0
0
0
0
0
0
0
0
0
0
0
0
0
0
0
0
0
0
0
0
0
0
0
0
0
0
0
0
0
0
0
0
0
0
0
0
0
0
0
0
0
0
0
0
0
0
0
0
0
0
0
0
0
0
0
0
0
0
0
0
0
0
0
0
0
0
0
0
0
0
0
0
0
0
0
0
0
0
0
0
0
0
0
0
0
0
0
0
0
0
0
0
0
0
0
0
0
0
0
0
0
0
0
0
0
0
0
0
0
0
0
0
0
0
0
0
0
0
0
0
0
0
0
0
0
0
0
0
0
0
0
0
0
0
0
0
0
0
0
0
0
0
0
0
0
0
0
0
0
0
0
0
0
0
0
0
0
0
0
0
0
0
0
0
0
0
0
0
0
0
0
0
0
0
0
0
0
0
0
0
0
0
0
0
0
0
0
0
0
0
0
0
0
0
0
0
0
0
0
0
0
0
0
0
0
0
0
0
0
0
0
0
0
0
0
0
0
0
0
0
0
0
0
0
0
0
0
0
0
0
0
0
0
0
0
0
0
0
0
0
0
0
0
0
0
0
0
0
0
0
0
0
0
0
0
0
0
0
0
0
0
0
0
0
0
0
0
0
0
0
0
0
0
0
0
0
0
0
0
0
0
0
0
0
0
0
0
0
0
0
0
0
0
0
0
0
0
0
0
0
0
0
0
0
0
0
0
0
0
0
0
0
0
0
0
0
0
0
0
0
0
0
0
0
0
0
0
0
0
0
0
0
0
0
0
0
0
0
0
0
0
0
0
0
0
0
0
0
0
0
0
0
0
0
0
0
0
0
0
0
0
0
0
0
0
0
0
0
0
0
0
0
0
0
0
0
0
0
0
0
0
0
0
0
0
0
0
0
0
0
0
0
0
0
0
0
0
0
0
0
0
0
0
0
0
0
0
0
0
0
0
0
0
0
0
0
0
0
0
0
0
0
0
0
0
0
0
0
0
0
0
0
0
0
0
0
0
0
0
0
0
0
0
0
0
0
0
0
0
0
0
0
0
0
0
0
0
0
0
0
0
0
0
0
0
0
0
0
0
0
0
0
0
0
0
0
0
0
0
0
0
0
0
0
0
0
0
0
0
0
0
0
0
0
0
0
0
0
0
0
0
0
0
0
0
0
0
0
0
0
0
0
0
0
0
0
0
0
0
0
0
0
0
0
0
0
0
0
0
0
0
0
0
0
0
0
0
0
0
0
0
0
0
0
0
0
0
0
0
0
0
1
5
5
5
7
7
8
9
9
9
9
9
11
12
14
14
14
14
14
14
15
15
17
17
17
17
17
17
17
17
17
17
19
19
19
19
19
20
20
20
20
21
22
22
23
24
25
25
25
25
25
25
25
25
25
26
26
26
26
26
26
26
26
26
26
26
26
26
26
26
26
26
26
27
27
27
27
27
27
27
27
27
27
27
27
27
27
27
27
27
27
27
27
27
27
27
27
27
28
28
29
30
30
30
30
30
30
30
30
30
30
30
30
30
30
32
32
32
32
32
32
32
32
32
32
32
32
32
32
32
32
32
32
32
32
32
32
32
32
32
32
34
35
35
35
35
34
34
34
35
36
36
37
37
38
38
38
39
39
39
39
39
38
40
40
40
40
40
40
40
40
40
40
41
42
42
42
42
42
40
40
38
37
37
36
32
31
32
32
32
32
32
32
32
35
36
37
37
37
37
37
37
38
38
38
38
38
38
37
37
37
38
38
38
38
38
38
38
39
39
40
40
39
39
39
40
40
40
40
40
40
39
41
42
42
42
42
42
42
42
41
42
42
42
42
44
44
44
44
44
45
45
45
45
45
45
45
44
44
44
44
44
44
44
44
44
46
46
46
46
46
46
46
46
46
46
46
47
47
47
47
47
47
49
49
50
48
47
47
47
48
48
49
48
48
48
48
49
49
49
50
50
50
51
50
50
50
50
50
50
50
50
50
50
49
49
47
46
46
44
45
45
45
45
47
47
47
46
46
49
49
51
51
51
51
51
51
51
51
51
51
51
51
51
52
55
55
55
55
54
55
55
55
55
55
55
55
55
55
55
56
56
45
42
37
37
37
37
38
37
37
37
37
38
37
36
37
38
38
38
38
38
39
39
40
40
40
40
40
40
40
40
41
41
38
38
40
40
40
41
41
41
41
41
41
42
43
43
43
43
43
43
43
42
45
46
46
46
46
46
46
46
46
46
47
48
48
48
48
50
50
50
50
50
51
50
50
51
52
51
51
51
51
55
55
55
55
57
56
56
57
57
57
57
57
57
57
57
57
58
59
59
59
58
59
61
61
62
62
62
62
62
63
62
63
64
64
64
64
64
65
67
67
68
68
67
68
69
70
70
70
70
75
75
75
75
75
75
75
75
75
75
75
80
80
80
80
80
80
80
79
79
79
79
79
78
78
78
78
78
79
78
78
77
77
76
76
75
75
75
75
75
72
72
72
70
70
72
71
71
71
71
71
71
73
75
75
75
75
75
75
75
75
75
75
75
75
75
75
75
75
75
75
75
75
75
75
75
75
75
77
77
77
77
77
77
79
78
78
78
78
78
78
78
78
78
79
77
77
77
77
77
79
79
79
78
73
71
70
68
67
66
67
67
65
65
65
58
57
60
57
57
57
53
47
46
43
42
41
39
33
32
31
32
29
29
27
27
27
28
28
28
27
27
28
28
28
28
28
27
27
28
28
28
28
29
29
29
30
30
30
30
30
30
30
30
30
30
30
31
32
32
32
32
32
32
32
32
32
32
32
32
32
32
32
32
33
33
32
32
31
31
31
31
34
34
34
34
35
36
36
38
38
38
38
38
38
38
38
38
38
37
37
37
40
39
39
39
38
37
38
37
36
35
35
35
35
35
35
35
35
35
35
35
35
36
36
36
36
36
36
36
36
35
35
35
36
36
36
37
38
38
38
38
38
38
40
40
40
40
40
40
40
40
40
40
40
40
40
40
41
41
41
40
40
40
40
40
40
40
40
40
40
40
40
39
39
39
40
39
37
37
37
36
36
36
39
40
40
40
40
41
42
42
42
41
41
41
42
42
42
42
42
42
42
41
41
41
40
40
40
40
42
42
41
41
40
39
39
39
38
36
37
38
38
37
37
36
35
35
35
36
35
35
35
35
35
35
34
34
34
34
34
33
33
34
34
34
34
34
34
34
34
34
34
34
34
34
34
33
33
33
33
33
34
34
35
35
35
34
34
34
34
34
35
34
34
34
34
34
34
34
35
35
36
36
36
36
36
36
36
36
36
36
36
36
36
36
35
33
33
33
35
35
35
35
35
35
35
35
35
35
35
35
35
36
36
36
36
36
36
36
35
35
35
35
35
35
33
35
35
35
34
34
34
34
34
34
34
35
35
35
35
35
35
35
35
35
35
35
35
35
34
34
35
35
35
35
36
36
36
36
36
36
35
35
35
35
33
33
30
31
31
31
31
31
31
30
27
27
27
27
27
23
23
22
22
22
22
22
22
21
20
20
20
20
19
19
20
20
20
20
20
20
20
20
20
20
21
21
21
21
21
21
21
21
21
21
21
21
21
21
22
22
22
22
22
22
22
22
22
22
22
22
22
22
22
23
22
22
22
21
20
20
20
19
18
19
20
20
20
20
20
20
20
20
19
18
17
16
16
16
16
16
16
16
16
18
19
19
19
19
19
18
18
18
18
19
19
20
22
22
22
22
22
22
22
23
23
23
23
22
24
24
24
23
24
23
23
24
24
25
25
25
25
25
25
28
28
28
29
29
28
28
30
30
30
30
30
30
30
30
30
30
30
30
30
30
30
30
30
30
32
33
34
34
36
36
36
36
36
35
35
35
35
38
38
38
38
37
37
38
38
38
38
39
39
39
39
40
40
40
42
42
42
42
42
42
42
44
45
45
45
45
46
46
46
46
46
47
47
48
49
49
49
49
49
49
49
49
49
49
49
49
50
50
50
49
48
48
48
48
48
48
48
48
47
47
46
46
47
47
47
48
47
47
47
47
47
47
47
47
47
47
47
47
47
47
47
47
47
47
47
47
47
47
47
47
47
48
47
47
47
47
47
46
46
50
50
50
50
50
50
50
47
47
47
47
48
48
48
47
47
47
47
48
47
47
47
47
47
47
47
47
47
47
47
47
47
47
47
47
47
47
47
48
48
47
46
46
46
46
46
45
45
45
43
43
43
42
42
40
41
42
41
41
40
40
41
41
41
40
37
34
32
32
32
32
31
30
30
30
30
28
28
28
28
28
28
28
24
24
24
23
22
22
22
22
22
22
22
22
22
22
22
22
23
23
23
22
22
22
22
22
22
22
22
23
23
22
22
22
22
22
22
22
22
22
22
23
23
23
23
23
23
23
23
23
22
23
23
23
23
23
23
22
22
22
22
22
22
20
20
19
18
18
19
19
17
18
18
18
17
17
18
18
18
17
17
17
17
17
15
15
15
16
16
16
16
16
16
16
17
17
17
17
17
17
17
17
17
17
17
17
17
17
17
17
17
17
17
17
17
17
17
15
15
16
15
15
16
16
16
16
16
16
17
17
17
17
17
16
16
16
16
16
16
15
15
15
15
15
15
15
15
15
15
15
15
15
15
15
15
15
15
15
15
15
15
15
15
15
15
15
15
15
15
15
15
15
15
15
15
16
16
16
16
16
17
17
17
17
17
17
17
17
16
16
16
16
16
16
16
16
16
16
14
14
14
14
14
14
15
13
14
14
14
14
14
14
14
14
14
14
14
14
15
15
15
15
15
15
15
15
15
15
15
15
15
15
15
15
15
15
15
15
15
15
15
15
15
13
13
13
12
12
12
12
12
13
13
13
13
13
13
13
13
13
13
13
12
12
12
12
12
12
12
12
12
12
12
12
12
12
12
12
12
12
12
12
12
12
12
12
12
12
12
12
12
12
12
12
12
12
12
12
12
12
12
11
11
11
10
10
10
10
10
10
10
9
9
9
9
9
9
9
9
9
9
9
9
9
9
10
10
10
9
9
8
8
8
8
8
8
8
6
6
5
5
4
4
3
3
3
3
3
3
4
3
3
3
2
2
2
2
3
3
3
3
3
3
3
3
3
3
3
3
3
3
3
3
3
4
4
4
4
4
4
4
4
4
4
4
4
4
4
4
4
4
4
4
4
4
5
4
4
4
4
4
4
4
4
4
4
5
5
5
5
5
5
5
5
5
5
5
5
5
5
5
5
5
5
5
5
5
5
5
5
5
5
5
5
5
5
5
5
5
5
5
5
5
5
5
5
5
5
5
5
5
5
5
5
5
5
5
5
5
5
5
5
5
5
5
5
5
5
5
5
5
5
5
5
5
5
5
5
5
5
5
5
5
5
5
5
5
5
5
5
5
5
5
5
5
5
5
5
5
5
5
5
5
5
5
5
5
5
5
5
5
5
5
5
5
4
4
4
4
4
4
4
4
4
4
4
4
4
4
4
4
4
4
5
5
5
5
5
5
5
5
5
5
5
5
4
4
4
4
4
4
4
4
4
4
4
4
4
4
3
3
3
3
4
4
4
4
4
4
4
4
5
5
5
5
5
5
5
5
5
5
5
5
5
5
5
5
5
4
4
4
4
4
4
4
4
4
4
4
4
4
4
4
4
4
4
4
4
4
4
4
3
2
2
2
2
2
2
2
2
2
2
2
2
2
2
2
2
2
2
2
2
2
2
2
2
2
2
2
2
2
2
2
2
2
2
2
2
2
2
2
2
2
2
2
2
2
2
2
2
2
2
2
2
2
2
2
2
2
2
2
2
2
2
2
2
2
2
2
2
2
2
2
2
2
2
2
2
2
2
2
2
2
2
2
2
2
2
2
2
2
2
2
2
2
2
2
2
2
2
2
2
2
2
2
2
2
2
2
2
2
2
2
2
2
2
2
1
2
2
2
2
2
2
2
2
2
2
2
2
2
2
2
2
2
2
2
2
2
2
2
2
2
2
2
2
2
2
2
2
2
2
2
2
2
2
2
2
2
2
2
2
2
2
2
2
2
2
2
2
2
2
2
2
2
2
2
2
2
2
2
2
2
3
3
3
3
3
3
3
3
3
3
3
3
3
3
3
5
5
5
5
5
5
5
5
5
4
4
4
4
5
5
5
5
5
5
5
5
5
5
5
5
5
5
5
5
5
5
5
5
5
5
5
5
4
4
4
4
4
4
4
4
4
4
4
4
4
4
4
4
4
4
4
4
4
4
4
4
4
4
4
4
4
4
4
4
4
4
4
4
4
4
4
4
4
4
4
4
4
4
4
4
4
4
4
4
4
4
4
4
4
4
4
4
4
4
4
4
4
4
4
4
4
3
3
3
3
3
3
3
3
2
2
2
2
1
0
0
0
0
0
0
0
0
0
0
0
0
0
0
0
0
0
0
0
0
0
0
0
0
0
0
0
0
0
0
0
0
0
0
0
0
0
0
0
0
0
0
0
0
0
0
0
0
0
0
0
0
0
0
0
0
0
0
0
0
0
0
0
0
0
0
0
0
0
0
0
0
0
0
0
0
0
0
0
0
0
0
0
0
0
0
0
0
0
0
0
0
0
0
0
0
0
0
0
0
0
0
0
0
0
0
0
0
0
0
0
0
0
0
0
0
0
0
0
0
0
0
0
0
0
0
0
0
0
0
0
0
0
0
0
0
0
0
0
0
0
0
0
0
0
0
0
0
0
0
0
0
0
0
0
0
0
0
0
0
0
0
0
0
0
0
0
0
0
0
0
0
0
0
0
0
0
0
0
0
0
0
0
0
0
0
0
0
0
0
0
0
0
0
0
0
0
0
0
0
0
0
0
0
0
0
0
0
0
0
0
0
0
0
0
0
0
0
0
0
0
0
0
0
0
0
0
0
0
0
0
0
0
0
0
0
0
0
0
0
0
0
0
0
0
0
0
0
0
0
0
0
0
0
0
0
0
0
0
0
0
0
0
0
0
0
0
0
0
0
0
0
0
0
0
0
0
0
0
0
0
0
0
0
0
0
0
0
0
0
0
0
0
0
0
0
0
0
0
0
0
0
0
0
0
0
0
0
0
0
0
0
0
0
0
0
0
0
0
0
0
0
0
0
0
0
0
0
0
0
0
0
0
0
0
0
0
0
0
0
0
0
0
0
0
0
0
0
0
0
0
0
0
0
0
0
0
0
0
0
0
0
0
0
0
0
0
0
0
0
0
0
0
0
0
0
0
0
0
0
0
0
0
0
0
0
0
0
0
0
0
0
0
0
0
0
0
0
0
0
0
0
0
0
0
0
0
0
0
0
0
0
0
0
0
0
0
0
0
0
0
0
0
0
0
0
0
0
0
0
0
0
0
0
0
0
0
0
0
0
0
0
0
0
0
0
0
0
0
0
0
0
0
0
0
0
0
0
0
0
0
0
0
0
0
0
0
0
0
0
0
0
0
0
0
0
0
0
0
0
0
0
0
0
0
0
0
0
0
0
0
0
0
0
0
0
0
0
0
0
0
0
0
0
0
0
0
0
0
0
0
0
0
0
0
0
0
0
0
0
0
0
0
0
0
0
0
0
0
0
0
0
0
0
0
0
0
0
0
0
0
0
0
0
0
0
0
0
0
0
0
0
0
0
0
0
0
0
0
0
0
0
0
0
0
0
0
0
0
0
0
0
0
0
0
0
0
0
0
0
0
0
0
0
0
0
0
0
0
0
0
0
0
0
0
0
0
0
0
0
0
0
0
0
0
0
0
0
0
0
0
0
0
0
0
0
0
0
0
0
0
0
0
0
0
0
0
0
0
1
1
2
2
2
2
2
2
2
2
2
2
2
2
2
2
2
2
2
2
2
2
2
2
2
2
2
2
2
2
2
2
2
2
2
2
2
2
2
2
2
2
2
2
2
2
2
2
2
2
2
2
2
1
1
1
1
1
1
1
1
1
1
1
1
1
1
1
1
1
1
1
1
1
1
1
1
1
1
1
1
1
1
1
1
1
1
1
1
1
1
1
1
1
1
1
1
1
1
1
1
1
1
1
1
1
1
1
1
1
1
1
1
1
1
1
1
1
1
1
1
1
1
1
1
1
1
1
1
1
1
1
1
1
1
1
1
1
1
1
1
1
1
1
1
1
1
1
1
1
1
1
1
1
1
1
1
1
1
1
1
1
1
1
1
2
2
2
2
2
1
1
1
1
0
0
0
0
0
0
0
0
0
0
0
0
0
0
0
0
0
0
0
0
0
0
0
0
0
0
0
0
0
0
0
0
0
0
0
0
0
0
0
0
0
0
0
0
0
0
0
0
0
0
0
0
0
0
0
0
0
0
0
0
0
0
0
0
0
0
0
0
0
0
0
0
0
0
0
0
0
0
0
0
0
0
0
0
0
0
0
0
0
0
0
0
0
0
0
0
0
0
0
0
0
0
0
0
0
0
0
0
0
0
0
0
0
0
0
0
0
0
0
0
0
0
0
0
0
0
0
0
0
0
1
1
1
1
1
1
1
1
1
1
1
1
1
1
1
1
1
1
1
1
1
1
1
1
1
1
1
1
1
1
1
1
1
1
1
1
1
1
1
1
1
1
1
1
1
1
1
1
1
2
3
3
3
4
6
8
8
9
10
12
12
12
14
15
15
15
17
17
17
17
17
17
17
17
17
20
20
20
20
20
21
24
24
24
24
27
27
27
27
30
30
30
30
30
30
30
30
31
32
32
32
34
35
35
35
35
36
36
37
37
37
37
38
38
38
39
39
39
40
40
42
42
42
42
42
42
42
42
42
42
44
47
48
48
48
48
48
48
48
48
49
51
51
52
53
53
53
53
53
55
55
57
57
57
57
58
58
58
58
59
60
60
61
62
62
63
63
64
64
64
64
64
64
65
65
65
67
67
70
70
70
72
75
75
76
76
77
77
81
82
85
85
85
85
87
87
89
90
90
92
92
94
94
94
94
94
95
97
97
98
98
102
105
106
107
106
107
107
108
108
108
108
109
110
110
115
116
116
117
118
118
120
120
120
120
120
122
125
127
130
131
131
131
131
132
132
132
132
132
133
133
133
133
137
137
141
142
143
143
145
145
145
147
147
147
148
148
149
150
149
150
150
151
151
152
155
155
155
155
155
155
152
153
152
152
151
144
138
137
137
137
139
139
139
140
140
140
140
140
140
140
140
140
140
140
142
142
142
142
142
141
141
141
141
141
141
141
141
141
141
142
142
142
141
141
142
142
142
143
143
141
140
140
140
141
144
140
141
140
135
132
120
120
119
116
115
113
114
114
114
114
116
115
115
113
112
112
112
111
111
111
112
112
112
112
111
111
113
115
115
116
117
119
118
116
116
114
115
115
115
113
115
114
111
108
101
91
91
86
58
58
58
57
57
56
57
60
61
62
66
67
67
67
67
67
67
68
70
70
69
68
68
68
68
68
68
68
68
67
67
69
69
68
68
68
68
68
69
69
70
70
71
71
69
70
68
68
67
67
67
67
67
68
68
68
68
68
67
67
69
70
70
74
74
74
75
77
77
77
77
77
77
77
77
77
75
75
75
73
71
66
65
67
67
69
69
69
70
67
67
67
69
70
70
70
70
70
71
71
70
69
69
69
69
69
71
71
72
72
72
72
72
72
72
72
72
72
70
70
70
71
71
71
73
73
73
73
73
73
72
72
71
71
71
70
67
66
66
67
67
67
69
65
69
69
69
68
66
60
60
65
66
66
67
66
65
65
65
65
63
62
62
62
62
62
64
57
57
58
60
60
63
65
65
65
63
63
63
62
62
62
63
65
65
65
65
65
65
66
66
66
66
65
65
65
65
65
67
67
67
67
68
68
69
69
69
69
69
72
73
74
74
74
74
73
73
73
72
70
70
69
68
69
69
69
67
67
70
72
72
73
73
72
72
74
75
75
76
79
82
82
82
81
82
81
82
82
82
83
84
85
85
86
87
87
87
87
87
88
88
88
88
88
88
88
88
88
87
87
87
87
88
87
90
88
88
95
95
96
95
95
95
95
92
92
93
93
95
95
97
96
98
99
105
105
107
107
107
106
108
107
109
108
107
106
106
108
109
109
109
109
112
112
112
112
112
112
115
117
117
117
117
117
117
117
117
117
117
119
119
120
119
118
117
117
117
118
118
118
119
119
120
120
119
117
118
118
118
118
122
123
123
123
123
123
123
123
123
124
124
124
123
123
125
126
127
127
125
126
126
126
126
126
126
129
129
129
129
129
129
129
129
129
128
128
127
128
128
128
126
122
122
122
122
122
122
120
107
102
92
92
92
92
90
90
90
87
87
85
85
82
81
80
78
76
72
71
70
67
67
65
60
60
52
47
47
43
43
44
41
40
40
41
41
41
41
41
40
40
40
40
40
40
40
40
40
40
40
41
41
41
41
41
41
41
41
41
41
41
42
42
42
41
41
40
40
40
40
40
40
38
37
39
38
38
37
37
39
37
37
36
36
33
30
30
30
31
31
32
32
30
30
30
30
30
30
30
30
30
30
30
30
29
29
29
30
29
27
27
28
28
29
27
26
26
26
27
27
27
27
27
27
28
28
28
28
28
27
25
25
25
25
25
25
25
25
25
25
25
25
26
26
26
26
27
27
27
27
27
27
27
27
27
27
28
28
28
30
30
30
30
30
30
30
30
30
30
30
30
30
30
30
30
30
30
30
30
30
32
35
35
35
35
35
35
35
35
35
35
36
37
37
38
38
38
38
39
39
40
40
42
45
45
45
45
45
45
45
45
45
46
46
46
46
46
46
45
45
45
45
45
45
45
45
45
45
45
45
44
44
45
46
47
46
46
46
46
45
45
45
45
45
47
46
47
47
47
47
47
47
47
47
47
47
47
47
47
47
47
47
47
47
49
48
48
48
47
47
47
47
47
47
47
47
47
47
47
48
48
48
48
48
48
48
48
49
49
49
49
49
49
49
50
50
50
48
47
47
47
47
45
46
44
42
42
42
40
40
40
40
40
36
34
35
36
36
35
33
32
30
30
30
30
30
31
31
31
31
31
31
31
31
32
32
31
31
31
32
32
32
32
32
32
32
32
32
31
30
30
30
35
35
35
35
32
32
35
35
36
39
40
39
39
40
41
41
42
42
43
44
44
44
45
45
48
50
50
50
50
50
50
50
49
50
50
50
50
50
50
50
50
49
50
54
55
57
57
59
60
60
60
60
60
61
61
62
62
62
62
63
65
65
67
67
67
67
67
67
67
67
68
68
68
69
69
69
69
71
73
73
73
74
74
74
74
74
74
75
75
75
75
75
75
75
75
76
76
77
77
77
77
77
77
77
77
77
80
81
81
82
83
83
83
83
84
84
84
84
84
85
86
86
87
87
87
87
87
87
87
87
87
87
86
87
87
84
83
83
83
82
82
86
87
87
86
86
84
84
84
83
82
83
82
84
83
82
82
82
81
81
80
80
80
80
80
79
79
79
79
79
79
80
80
82
82
81
81
81
81
77
78
78
72
72
65
62
60
60
61
61
61
60
54
53
53
53
53
53
55
55
55
56
55
51
51
50
50
51
51
50
49
47
46
46
46
46
46
46
46
46
46
46
46
46
47
47
46
47
48
48
48
48
49
49
49
49
49
49
49
49
49
49
49
48
48
48
50
53
53
54
54
54
53
51
51
51
52
53
53
53
52
52
52
52
52
52
52
51
50
50
47
47
47
43
42
42
38
37
37
38
38
40
40
38
37
36
36
35
36
37
37
37
37
37
37
37
37
37
37
37
37
37
38
39
39
41
41
41
42
42
42
42
42
42
42
42
42
42
42
42
43
43
43
44
44
45
45
45
45
45
45
46
46
47
47
47
47
46
45
45
45
48
50
50
52
51
51
51
52
52
53
55
55
56
56
56
55
55
57
57
57
58
59
59
59
59
59
59
58
58
59
59
59
57
59
61
60
58
58
57
56
57
59
59
60
60
61
61
61
62
62
62
62
60
60
60
60
60
60
61
61
60
61
61
61
61
61
61
61
62
62
62
62
62
62
62
62
64
64
65
65
65
65
65
64
64
64
64
63
64
65
65
65
65
65
65
64
62
62
62
62
62
64
65
65
65
65
65
65
65
65
65
65
65
66
66
66
67
67
67
65
65
65
65
65
65
65
65
64
63
63
63
63
63
64
65
65
65
65
65
65
64
64
64
63
63
62
62
61
61
60
55
55
54
53
50
49
42
40
40
40
37
36
36
35
35
35
35
35
35
35
35
35
35
35
35
35
34
34
34
34
34
34
34
33
33
33
33
33
32
32
31
29
27
26
25
25
25
25
25
25
25
25
24
21
18
17
15
15
15
15
15
15
15
15
15
13
10
10
10
10
10
10
10
9
7
7
7
7
7
7
7
7
7
7
7
7
7
8
8
8
8
7
7
7
7
7
7
8
8
8
9
10
10
10
10
10
10
10
10
10
11
12
12
10
10
12
13
14
13
13
13
13
13
13
13
15
15
15
15
15
15
16
16
16
16
17
17
17
17
17
17
18
18
18
17
17
17
17
17
17
17
17
17
17
17
17
17
17
17
17
17
17
17
18
19
19
19
19
19
19
19
19
19
19
19
20
20
20
24
24
24
24
24
24
24
24
24
25
25
26
26
26
26
26
26
29
30
31
31
32
34
34
34
34
36
36
37
41
40
40
39
40
40
42
42
43
44
49
48
49
50
50
50
50
50
50
50
50
53
53
54
56
56
55
55
55
55
56
57
58
58
60
60
60
60
60
60
60
60
60
62
65
66
66
66
66
66
67
67
67
67
67
67
67
68
69
70
72
72
72
72
72
72
74
75
80
81
82
83
83
89
89
89
89
89
89
89
91
91
91
91
90
90
90
90
90
92
92
92
94
95
103
104
110
110
110
114
114
114
115
116
119
119
119
118
118
118
119
117
117
117
121
122
121
121
121
121
121
121
121
121
122
124
125
125
125
125
125
117
117
116
117
117
116
112
108
108
108
108
107
107
107
107
107
108
109
108
108
108
108
107
107
107
107
107
107
107
108
109
110
110
110
110
111
112
112
112
113
111
111
107
107
106
106
105
105
105
105
105
105
105
105
105
104
104
104
104
103
103
103
103
103
103
103
105
103
103
104
103
101
100
101
95
96
95
90
90
90
81
75
69
69
68
67
67
66
65
65
63
63
62
62
62
61
61
58
58
57
58
58
59
59
59
55
54
55
52
49
48
48
49
49
48
48
48
48
48
48
47
47
47
47
42
41
39
40
34
32
32
32
32
29
29
30
30
30
30
30
30
30
30
30
30
28
27
26
26
25
24
24
25
26
27
27
26
26
26
26
27
27
27
27
27
27
27
27
28
30
30
30
30
31
32
32
32
32
32
32
32
32
32
32
32
32
32
32
32
31
30
30
30
31
31
31
32
32
32
32
32
32
32
33
34
34
33
32
32
32
32
32
33
34
34
34
34
34
34
35
35
36
36
36
36
36
36
36
36
38
38
38
37
38
38
38
38
38
38
40
40
40
40
40
40
40
40
40
40
40
41
41
42
42
44
47
49
49
48
48
49
50
50
50
52
52
52
52
52
52
52
53
53
56
55
56
56
56
56
56
55
55
55
55
55
56
56
56
56
56
57
57
57
57
57
57
57
58
58
58
58
58
58
58
58
59
59
59
59
57
54
54
53
53
53
54
54
53
53
53
53
53
53
52
52
54
52
52
52
52
52
52
51
52
52
52
52
53
53
54
54
54
54
54
54
54
54
55
55
55
55
55
54
52
52
52
52
52
52
52
52
52
52
52
52
53
53
53
53
53
53
53
53
53
53
52
52
52
52
52
52
52
52
52
52
52
53
53
52
52
53
53
53
52
52
52
52
51
46
46
44
43
43
42
42
43
45
45
45
42
40
31
32
35
35
35
35
33
33
34
34
34
34
34
34
34
35
35
35
35
35
35
36
37
37
37
38
38
38
37
37
37
37
36
36
35
36
35
36
35
33
32
32
32
32
32
32
32
33
34
35
35
35
36
35
36
36
38
39
39
40
38
38
38
38
38
38
39
39
38
38
38
36
36
36
37
37
38
38
38
38
38
38
39
39
39
39
39
39
39
40
40
39
38
38
38
38
39
39
39
39
39
40
39
38
38
38
38
38
40
40
41
42
41
40
40
40
40
40
45
45
45
45
44
45
44
45
45
44
44
45
49
50
52
53
52
52
52
50
48
48
49
50
50
51
53
53
54
54
54
54
54
54
54
54
55
55
55
55
55
55
55
55
55
55
55
55
55
55
55
55
57
58
59
59
59
60
61
61
61
60
60
61
60
60
60
60
60
60
61
61
61
61
61
61
61
61
63
63
63
63
63
63
63
63
63
64
64
64
64
64
64
64
65
65
65
67
67
67
67
68
68
68
68
69
70
70
70
73
73
73
75
73
74
68
68
66
63
63
63
63
63
63
65
65
64
64
64
65
65
65
65
65
65
65
67
67
67
67
67
67
67
66
64
63
63
60
60
60
61
63
62
62
60
58
54
50
50
47
47
45
45
45
45
45
45
46
46
46
46
47
47
46
46
46
46
46
46
46
46
46
46
46
47
47
47
47
47
47
47
47
47
47
47
47
47
47
48
50
50
51
51
52
55
55
55
55
57
57
57
57
56
57
57
57
56
55
53
53
53
53
53
53
53
54
52
52
52
49
49
49
49
49
45
44
45
46
47
50
50
50
50
50
50
50
50
50
50
50
50
50
51
51
51
51
51
51
51
51
51
51
51
51
50
49
49
49
49
49
49
49
49
49
49
48
48
48
47
47
47
47
46
46
45
45
43
42
42
42
42
42
42
42
41
40
40
40
40
40
40
40
40
40
40
40
40
38
39
39
37
37
34
34
34
34
34
35
35
35
35
35
35
35
35
35
35
35
35
35
35
35
35
35
35
35
35
35
35
35
35
35
33
32
31
31
32
31
30
30
27
25
26
25
25
24
24
22
19
20
18
18
19
18
17
17
17
17
17
17
18
18
18
18
18
18
18
19
19
20
20
20
19
18
17
20
20
20
20
19
19
19
20
20
20
20
20
20
20
20
20
20
21
21
21
20
20
20
20
20
20
20
20
20
20
20
21
22
22
22
22
22
22
22
22
22
23
23
23
22
22
22
22
22
22
22
22
22
22
24
25
25
25
25
26
26
26
26
27
27
27
28
28
28
28
28
28
30
30
30
32
32
32
34
34
34
34
34
34
34
34
34
33
34
35
39
39
39
39
39
40
40
40
39
39
39
39
41
42
42
42
42
42
42
42
42
42
42
42
42
42
42
42
42
42
42
42
44
45
46
46
46
46
46
46
46
45
49
49
49
49
49
49
49
49
49
50
50
50
50
50
50
50
50
50
51
51
51
51
52
51
51
50
50
49
50
50
50
50
50
50
50
50
50
50
50
50
52
53
53
53
53
53
53
53
53
53
54
54
54
54
54
54
54
53
52
53
54
54
54
54
53
53
53
52
52
52
51
52
52
52
52
52
53
53
53
52
52
51
44
43
41
42
42
42
42
41
42
42
42
42
41
41
41
40
41
40
40
40
40
37
37
37
38
39
39
40
40
40
40
40
40
40
40
39
39
39
39
39
39
38
39
39
39
39
39
39
39
40
40
42
42
42
41
41
41
40
40
40
40
40
42
42
42
42
42
43
43
43
45
45
45
44
44
44
44
42
42
42
42
42
42
43
43
42
42
42
42
41
41
42
42
42
42
42
42
43
42
42
42
40
40
39
39
39
40
40
40
40
40
40
40
40
40
40
40
40
40
40
40
40
38
38
38
39
39
39
39
39
39
39
39
39
39
39
39
39
39
39
39
39
39
39
39
39
39
39
39
39
39
39
40
40
40
40
40
40
40
40
40
40
41
41
40
40
40
40
40
40
40
41
41
41
41
41
41
41
41
42
42
43
43
42
42
43
43
44
43
43
43
43
42
42
42
42
42
42
42
42
42
42
42
42
42
42
40
39
38
36
33
25
25
22
20
16
16
16
15
14
15
15
15
15
15
15
15
15
15
15
16
16
17
18
18
18
18
18
18
18
17
17
17
17
17
16
14
13
13
13
15
15
15
15
15
15
15
16
16
16
17
17
17
17
17
17
17
18
18
18
19
19
20
20
21
21
21
21
21
21
21
21
21
21
21
21
21
22
23
23
23
23
23
23
23
23
23
23
23
23
23
23
23
23
21
20
20
19
19
19
19
19
19
22
23
23
23
23
23
22
22
22
22
22
22
22
22
22
22
22
24
25
25
25
25
25
25
25
25
25
25
25
25
25
25
25
25
25
25
26
26
26
26
26
26
27
27
28
30
30
30
28
27
27
29
29
29
30
30
30
30
30
30
32
32
32
32
32
32
32
32
32
32
32
32
32
32
32
32
32
32
32
32
32
32
32
32
32
32
32
32
32
32
32
32
32
32
32
32
32
32
32
32
32
32
32
32
32
32
31
31
32
32
32
32
32
32
32
32
32
32
32
32
32
32
33
33
33
33
33
34
34
34
35
35
35
35
33
33
33
33
34
34
34
34
35
35
35
35
35
36
39
37
37
37
37
32
32
31
31
32
32
30
30
29
29
29
27
27
27
25
25
25
25
25
25
23
23
25
25
25
25
25
24
24
24
24
24
24
24
24
24
24
24
24
24
24
24
25
25
25
25
25
26
26
27
27
27
27
27
27
27
27
27
27
26
26
26
26
26
26
26
26
26
26
26
26
27
27
27
27
27
30
30
30
30
30
30
31
31
31
31
31
32
32
32
32
32
32
32
32
32
33
33
34
35
35
35
35
35
35
35
36
35
35
35
34
34
34
34
35
35
35
36
36
36
36
36
37
38
39
39
40
41
41
41
40
40
40
40
40
40
40
39
39
40
40
39
39
39
39
39
39
40
39
39
39
39
39
39
39
39
39
39
36
34
34
33
32
32
32
32
32
32
32
32
33
35
35
35
35
35
35
35
35
36
36
36
36
36
37
37
37
38
38
37
37
37
38
40
40
41
42
42
42
43
43
43
43
43
43
44
45
46
46
46
46
47
47
47
48
48
49
50
50
50
50
50
50
50
51
51
51
51
52
52
52
52
52
52
52
52
52
52
52
52
52
52
52
52
52
52
52
52
52
52
52
52
52
53
54
52
53
52
52
54
53
53
60
54
54
55
50
48
50
49
50
50
50
50
49
49
48
50
50
50
50
51
52
52
60
62
66
69
70
70
70
70
70
70
70
73
74
75
75
75
75
74
75
75
75
75
75
75
73
73
73
73
71
72
73
74
74
74
74
74
72
73
73
73
75
74
74
74
74
77
77
77
77
77
77
77
77
77
77
78
79
79
79
79
79
81
80
81
81
81
80
81
81
82
82
82
81
81
83
83
83
83
87
87
87
87
87
84
84
85
85
85
85
85
85
85
85
86
85
85
85
85
85
85
87
87
87
87
87
87
88
88
89
89
89
89
90
91
92
93
93
93
93
93
93
93
95
95
96
97
97
97
97
98
98
98
98
98
98
101
101
102
102
102
102
102
102
101
101
101
98
99
100
97
95
92
92
82
82
78
78
78
76
67
62
62
62
62
62
62
60
60
60
60
60
56
57
55
55
55
47
46
42
42
42
42
42
42
42
42
42
42
42
42
42
42
42
42
42
42
42
42
42
42
42
42
42
42
42
42
42
42
41
42
42
42
42
42
42
42
42
41
41
41
42
42
42
43
43
43
42
42
42
42
43
43
43
43
45
45
38
37
35
34
32
32
32
33
34
31
30
25
25
24
24
24
25
26
26
25
25
25
23
23
24
24
24
24
24
24
25
25
25
25
25
25
25
25
25
26
26
27
27
27
27
27
27
27
27
27
27
27
27
27
28
28
28
28
28
28
28
30
30
30
30
30
30
28
27
27
27
27
27
27
29
30
30
29
29
29
30
30
30
30
30
30
30
30
30
30
30
29
31
31
30
28
29
29
28
28
28
28
28
28
28
28
28
28
27
27
27
27
27
27
27
27
28
28
28
28
28
27
27
27
27
27
27
27
28
28
28
28
28
28
28
28
29
29
29
29
29
30
30
30
30
30
30
30
30
30
30
30
30
30
30
30
30
31
31
31
32
32
32
31
31
31
31
31
31
31
31
31
31
31
30
30
23
22
22
22
22
22
21
19
20
20
20
20
22
21
21
20
20
20
20
22
23
23
22
22
22
20
20
22
22
22
20
20
21
21
21
22
22
22
22
22
22
22
25
26
26
26
26
26
26
26
26
26
26
27
27
26
26
26
25
25
26
26
25
25
26
26
26
27
27
27
27
28
28
30
30
30
30
32
32
32
32
32
32
32
32
32
32
32
32
32
32
32
32
32
32
32
32
32
32
32
33
33
33
33
33
32
32
33
33
32
32
31
31
31
31
31
31
31
31
31
32
32
32
32
32
32
32
32
32
32
32
32
32
32
32
32
32
32
32
32
32
32
32
33
33
32
32
33
33
33
33
33
33
34
34
34
34
34
34
34
34
34
35
35
35
35
34
34
34
34
34
34
34
34
34
34
33
33
33
33
34
34
34
32
33
33
33
34
32
30
29
29
28
28
28
29
29
29
32
32
32
32
30
30
30
27
27
25
23
25
25
25
21
21
21
21
22
22
22
22
23
24
24
24
24
24
24
24
25
27
27
27
27
27
28
28
27
27
27
26
27
27
27
27
27
27
27
27
26
26
26
26
26
26
26
26
26
25
25
25
26
26
26
27
27
27
27
27
27
27
27
28
28
28
28
28
28
29
29
29
29
29
29
29
30
30
30
30
30
32
32
32
32
32
32
32
32
32
32
33
32
32
32
32
35
38
38
39
40
40
40
41
40
42
43
44
44
44
45
45
45
45
45
47
48
48
49
49
50
50
50
54
53
56
58
58
60
59
60
60
60
60
60
60
62
62
62
62
62
62
62
65
65
65
65
65
65
66
67
70
72
72
72
72
72
71
72
72
73
73
73
73
77
75
75
77
78
79
78
80
79
78
78
80
80
80
79
80
82
82
84
84
84
85
85
85
85
88
88
90
93
93
93
93
93
92
93
94
95
100
100
102
102
103
106
106
106
109
109
109
110
111
113
115
115
115
115
116
117
118
118
118
120
120
120
120
126
127
126
126
120
120
120
120
120
119
119
118
118
118
120
122
124
125
125
125
125
124
125
125
125
125
125
125
125
125
125
127
127
125
125
125
125
125
125
125
125
125
126
127
126
125
125
123
124
122
121
121
120
117
117
117
117
117
117
117
118
118
117
117
119
119
120
120
120
118
118
119
119
119
117
117
117
117
117
117
116
116
113
113
114
113
114
114
113
113
113
113
113
115
115
114
112
107
106
106
107
107
107
107
107
107
105
107
105
105
104
104
104
104
105
105
105
106
105
105
107
108
108
104
103
100
87
87
82
81
82
82
78
76
75
75
73
74
73
72
71
71
69
65
66
65
62
62
57
50
52
50
50
51
52
55
56
55
53
53
54
54
55
55
55
55
54
53
53
53
56
56
56
56
56
56
56
56
57
57
57
57
57
57
57
57
57
60
60
60
60
60
60
60
60
61
61
61
63
63
63
63
63
63
63
63
63
64
65
65
65
65
65
67
67
67
67
67
67
67
67
66
67
67
67
67
67
67
67
67
67
67
67
67
67
67
67
66
66
66
66
66
66
66
67
69
70
70
70
69
67
55
55
55
55
54
54
54
55
55
55
54
55
55
55
57
57
57
58
59
60
60
62
62
62
64
64
64
67
67
67
67
66
66
67
67
67
67
67
67
72
73
73
73
74
74
74
73
73
75
76
74
74
73
73
73
75
75
75
77
80
82
82
82
82
82
82
82
82
82
82
83
80
76
75
64
62
62
64
65
65
66
65
64
65
65
65
65
65
66
66
66
66
66
66
66
66
66
67
67
69
69
70
70
70
70
70
70
70
70
70
72
72
72
72
72
72
72
72
73
73
73
73
73
73
73
73
73
73
73
73
73
73
73
73
73
73
73
73
73
73
73
73
73
73
74
73
73
75
75
74
74
73
74
75
76
76
75
75
75
75
74
75
75
75
77
77
77
77
77
77
77
79
80
80
80
80
80
80
80
80
80
79
72
67
65
65
65
65
67
68
68
67
67
66
66
65
65
65
65
65
65
64
64
63
63
63
62
61
60
60
57
57
56
55
53
57
58
58
59
59
59
59
59
59
59
59
59
56
54
47
47
47
47
47
49
49
47
47
42
42
42
42
42
42
44
44
44
44
44
45
45
45
46
46
46
46
46
47
47
47
47
47
47
47
47
47
47
47
47
47
48
48
48
48
48
48
48
48
48
48
49
49
49
49
49
50
50
50
51
51
51
51
51
51
51
51
51
51
51
51
51
51
51
50
50
50
50
50
51
51
52
52
52
52
52
51
51
51
52
51
50
50
49
49
49
49
49
49
48
45
44
42
41
41
41
41
40
41
41
41
40
38
35
35
35
34
32
31
30
30
30
30
30
30
30
30
29
29
29
29
30
30
30
30
30
30
30
33
35
35
36
36
36
36
36
36
36
37
37
38
39
39
38
38
38
38
38
38
38
40
40
40
40
40
40
40
40
40
40
41
41
42
42
42
42
42
42
42
42
42
44
45
45
45
46
47
47
47
47
47
47
48
48
48
49
49
49
50
50
49
49
50
42
41
40
40
40
42
42
43
42
42
41
41
40
42
44
43
43
43
43
45
45
45
45
45
45
46
49
51
53
53
53
53
53
53
53
53
53
53
53
52
52
52
52
52
52
51
51
51
51
52
54
52
54
54
54
54
54
54
54
54
55
55
56
56
57
57
57
57
56
56
57
57
57
57
57
57
57
59
59
59
58
57
57
56
56
56
57
60
60
61
61
60
60
60
61
61
62
62
62
62
63
63
64
64
64
64
62
62
62
62
62
62
62
63
63
64
64
64
63
63
64
64
71
72
72
72
72
72
72
72
72
72
72
75
75
75
76
77
79
79
78
78
72
72
72
72
73
76
76
75
72
67
66
64
65
75
75
75
75
74
73
72
73
73
73
75
75
76
76
75
77
77
80
80
82
82
82
82
82
82
82
84
85
87
87
92
93
94
95
95
96
96
97
97
98
100
100
100
101
101
100
101
100
102
102
102
103
104
104
105
105
105
107
107
107
107
108
110
112
112
112
112
114
115
115
115
115
117
118
118
117
117
119
120
121
120
119
120
122
123
135
136
138
138
136
135
135
132
133
132
131
127
125
125
125
125
125
124
129
130
131
134
134
137
140
142
149
155
156
160
160
162
162
163
163
165
165
165
165
165
169
170
172
173
173
176
177
183
183
184
185
185
185
185
185
185
185
185
186
187
187
189
189
189
190
190
190
190
190
192
192
193
194
194
194
194
194
195
195
195
195
195
195
196
196
196
197
197
197
199
200
197
197
192
190
185
182
182
181
175
172
171
170
167
163
161
160
159
159
158
157
157
157
158
154
152
149
148
147
145
142
142
142
143
146
146
146
146
147
149
150
150
150
150
150
151
152
153
154
154
154
155
155
155
155
156
156
157
157
157
157
157
157
157
157
156
156
157
157
159
159
159
160
159
159
158
155
150
118
120
107
107
107
107
107
108
110
111
110
109
110
107
107
108
108
110
110
111
109
110
112
112
112
104
100
98
97
97
97
95
95
95
92
93
93
93
93
95
95
95
95
95
95
95
98
102
102
102
102
98
98
98
98
98
104
105
105
106
106
107
109
109
109
110
110
110
110
110
110
110
110
110
110
111
111
112
109
107
102
100
95
94
95
95
95
94
94
95
96
92
92
92
92
95
95
98
99
97
95
94
95
96
96
99
99
99
100
100
100
100
100
100
100
100
99
99
99
100
100
100
101
101
101
102
102
102
102
102
102
102
102
102
101
102
102
105
105
103
105
105
105
103
102
102
102
102
102
102
102
102
102
102
101
102
102
102
100
100
99
100
97
97
94
94
85
81
82
81
79
80
79
78
77
77
80
78
80
79
79
79
79
79
79
79
81
81
82
82
82
82
82
82
82
82
82
82
82
87
87
87
87
87
87
83
82
82
75
75
74
72
72
71
72
72
72
72
73
72
72
75
75
72
71
70
65
64
65
66
65
65
62
62
62
62
64
64
62
62
57
56
56
56
56
57
57
56
56
56
56
56
55
55
55
55
55
55
55
55
55
55
55
55
54
54
54
54
54
54
54
54
54
54
55
55
55
55
55
55
55
55
55
55
55
55
55
56
56
56
56
56
56
57
57
57
57
57
57
57
57
57
57
57
57
57
52
52
52
52
49
48
47
47
47
45
45
45
45
45
45
46
47
47
47
47
47
47
47
47
47
48
48
48
48
48
46
42
39
34
32
32
32
32
32
32
32
30
30
31
31
31
31
31
32
32
34
35
35
35
35
34
34
35
40
41
41
41
40
40
40
40
40
41
42
42
41
41
41
41
44
44
46
47
48
48
48
48
48
48
48
51
52
57
58
60
59
59
59
59
61
62
63
68
69
69
69
69
70
70
70
70
70
71
72
74
77
78
78
80
80
80
80
82
82
82
84
84
85
85
86
86
86
86
87
87
89
90
90
92
95
95
95
95
95
95
95
99
102
105
107
110
110
110
110
111
112
113
113
113
113
114
114
114
113
115
115
116
116
115
115
116
117
117
118
118
121
119
119
119
119
120
120
120
120
121
121
121
121
122
123
123
126
130
130
133
132
132
132
133
133
132
132
132
132
131
130
131
132
132
131
131
131
131
131
131
130
130
130
129
126
127
127
127
129
129
129
129
130
130
130
135
139
137
137
137
137
137
138
139
139
140
140
139
139
139
137
136
138
137
137
136
136
135
135
136
136
137
138
139
139
138
138
137
137
138
139
140
139
112
106
100
101
102
99
99
101
100
102
99
99
100
99
99
98
98
97
97
95
90
90
91
91
88
88
90
90
91
91
92
92
94
94
94
95
95
95
96
97
97
97
97
97
97
96
93
93
93
93
95
95
95
96
96
96
97
97
99
99
99
99
99
104
106
108
108
108
108
110
118
119
119
117
115
116
115
115
115
114
110
110
105
101
101
101
101
102
110
113
113
112
115
113
113
114
112
111
110
110
110
113
112
112
111
110
110
110
110
110
110
112
112
117
117
117
117
117
118
118
117
118
119
119
119
119
118
118
122
122
122
122
122
122
122
122
122
122
123
124
124
124
126
127
124
124
125
125
126
127
127
127
130
129
128
130
131
131
131
132
135
136
137
137
137
137
139
140
141
142
142
143
145
146
146
147
147
147
147
147
149
150
152
153
153
157
158
158
160
160
160
160
160
160
162
162
162
162
161
161
160
158
158
158
156
155
156
156
152
150
148
144
131
131
112
110
112
109
107
107
107
108
108
110
108
108
108
107
110
110
110
110
111
111
111
111
110
109
108
112
112
112
113
114
113
113
115
116
116
116
117
119
120
125
124
124
125
125
125
125
126
127
129
129
130
131
132
133
134
140
140
140
140
140
140
140
140
142
142
144
145
145
145
145
146
147
147
148
147
147
146
142
137
139
139
139
140
140
140
141
142
144
144
145
147
147
147
146
147
145
145
145
147
147
147
145
145
141
141
141
142
142
142
141
142
141
140
140
141
141
142
142
142
142
142
142
142
141
140
140
137
134
130
130
130
130
130
130
130
131
129
129
123
114
113
103
98
93
92
91
86
87
87
87
87
86
86
86
86
86
86
87
87
87
87
87
87
89
90
92
92
92
92
92
92
92
92
92
93
93
93
93
93
93
94
93
93
93
93
93
96
96
96
96
96
96
96
97
97
97
97
96
96
97
96
95
95
94
94
92
87
87
85
85
84
84
87
87
87
82
76
52
40
40
40
41
41
40
37
36
35
35
34
34
34
34
33
33
32
32
32
31
31
31
31
31
31
31
31
31
31
31
31
31
31
31
31
32
32
32
32
31
31
31
31
31
31
31
31
30
30
30
30
30
30
30
30
30
30
30
30
29
29
29
29
29
29
29
29
29
28
28
28
28
28
28
27
27
27
27
27
27
27
27
28
28
28
28
28
28
28
28
28
28
28
28
28
28
29
30
30
27
27
27
26
24
23
20
20
20
19
15
15
15
15
14
14
14
14
14
14
15
15
15
15
13
12
12
12
12
12
12
12
12
12
12
12
11
11
11
11
11
10
10
8
8
8
8
7
6
6
6
6
5
6
6
6
6
6
6
6
6
6
6
6
6
6
6
6
6
6
6
6
6
6
6
6
6
6
6
6
6
6
6
7
7
7
7
7
7
7
7
7
7
7
7
7
7
7
7
7
7
7
7
7
8
8
8
8
8
8
8
7
7
7
7
7
7
7
7
7
7
7
7
7
7
7
7
7
6
6
6
6
5
4
4
4
5
5
5
5
5
5
5
5
5
5
5
5
5
5
5
5
5
5
5
5
5
5
5
5
5
6
6
6
6
6
6
7
7
7
7
7
7
7
8
8
8
8
8
9
9
9
9
10
10
10
10
10
10
10
10
10
10
10
10
11
11
11
11
11
12
12
12
12
12
12
12
12
12
12
12
12
12
12
12
12
12
12
12
12
13
13
13
13
13
13
13
13
13
13
13
13
13
14
13
14
14
14
14
14
14
14
14
14
14
14
14
14
14
14
14
14
14
14
14
14
14
14
14
14
14
14
14
14
14
14
14
14
14
14
14
14
14
14
14
14
14
14
14
14
14
14
14
14
14
14
14
14
14
14
14
14
14
14
14
14
14
14
15
15
15
15
15
14
15
14
14
13
13
13
12
12
12
12
12
11
11
10
10
9
9
9
9
9
9
9
10
10
10
10
10
10
10
10
10
10
10
10
10
12
11
11
11
11
11
11
11
11
11
11
10
8
8
8
8
8
8
7
7
7
7
7
7
7
7
7
7
7
8
8
8
8
8
8
8
8
8
8
8
8
8
8
8
8
8
8
8
8
8
8
8
8
7
7
7
7
7
7
7
7
7
7
7
7
7
7
7
7
7
7
7
7
7
7
7
7
7
7
7
7
7
7
7
7
7
7
6
6
6
6
5
5
5
5
5
5
5
5
5
5
5
5
5
5
5
6
6
6
6
6
6
6
6
6
6
6
6
6
6
6
6
6
6
6
6
6
6
6
6
6
5
5
5
5
5
5
5
5
5
5
5
5
5
5
5
5
5
5
5
5
5
5
5
5
5
5
5
5
5
5
5
5
5
5
5
5
5
5
5
5
5
5
5
5
5
5
5
5
5
5
5
5
5
5
5
5
5
5
5
4
4
2
2
1
1
1
1
1
1
1
1
1
1
1
1
1
1
1
1
1
1
1
1
1
1
1
1
1
1
1
1
1
1
1
1
1
1
1
1
1
1
1
1
1
1
1
1
1
1
1
1
1
1
1
1
1
1
1
1
1
1
1
1
1
1
1
1
1
1
0
0
0
0
0
0
0
0
0
0
0
0
0
0
0
0
0
0
0
0
0
0
0
0
0
0
0
0
0
0
0
0
0
0
0
0
0
0
0
0
0
0
0
0
0
0
0
0
0
0
0
0
0
0
0
0
0
0
0
0
0
0
0
0
0
0
0
0
0
0
0
0
0
0
0
0
0
0
0
0
0
0
0
0
0
0
0
0
0
0
0
0
0
0
0
0
0
0
0
0
0
0
0
0
0
0
0
0
0
0
0
0
0
0
0
0
0
0
0
0
0
0
0
0
0
0
0
0
0
0
0
0
0
0
0
0
0
0
0
0
0
0
0
0
0
0
0
0
0
0
0
0
0
0
0
0
0
0
0
0
0
0
0
0
0
0
0
0
0
0
0
0
0
0
0
0
0
0
0
0
0
0
0
0
0
0
0
0
0
0
0
0
0
0
0
0
0
0
0
0
0
0
0
0
0
0
0
0
0
0
0
0
0
0
0
0
0
0
0
0
0
0
0
0
0
0
0
0
0
0
0
0
0
0
0
0
0
0
0
0
0
0
0
0
0
0
0
0
0
0
0
0
0
0
0
0
0
0
0
0
0
0
0
0
0
0
0
0
0
0
0
0
0
0
0
0
0
0
0
0
0
0
0
0
0
0
0
0
0
0
0
0
0
0
0
0
0
0
0
0
0
0
0
0
0
0
0
0
0
0
0
0
0
0
0
0
0
0
0
0
0
0
0
0
0
0
0
0
0
0
0
0
0
0
0
0
0
0
0
0
0
0
0
0
0
0
0
0
0
0
0
0
0
0
0
0
0
0
0
0
0
0
0
0
0
0
0
0
0
0
0
0
0
0
0
0
0
0
0
0
0
0
0
0
0
0
0
0
0
0
0
0
0
0
0
0
0
0
0
0
0
0
0
0
0
0
0
0
0
0
0
0
0
0
0
0
0
0
0
0
0
0
0
0
0
0
0
0
0
0
0
0
0
0
0
0
0
0
0
0
0
0
0
0
0
0
0
0
0
0
0
0
0
0
0
0
0
0
0
0
0
0
0
0
0
0
0
0
0
0
0
0
0
0
0
0
0
0
0
0
0
0
0
0
0
0
0
0
0
0
0
0
0
0
0
0
0
0
0
0
0
0
0
0
0
0
0
0
0
0
0
0
0
0
0
0
0
0
0
0
0
0
0
0
0
0
0
0
0
0
0
0
0
0
0
0
0
0
0
0
0
0
0
0
0
0
0
0
0
0
0
0
0
0
0
0
0
0
0
0
0
0
0
0
0
0
0
0
0
0
0
0
0
0
0
0
0
0
0
0
0
0
0
0
0
0
0
0
0
0
0
0
0
0
0
0
0
0
0
0
0
0
0
0
0
0
0
0
0
0
0
0
0
0
0
0
0
0
0
0
0
0
0
0
0
0
0
0
0
0
0
0
0
0
0
0
0
0
0
0
0
0
0
0
0
0
0
0
0
0
0
0
0
0
0
0
0
0
0
0
0
0
0
0
0
0
0
0
0
0
0
0
0
0
0
0
0
0
0
0
0
0
0
0
0
0
0
0
0
0
0
0
0
0
0
0
0
0
0
0
0
0
0
0
0
0
0
0
0
0
0
0
0
0
0
0
0
0
0
0
0
0
0
0
0
0
0
0
0
0
0
0
0
0
0
0
1
1
1
1
1
1
2
2
3
3
3
3
3
3
3
3
3
3
3
3
3
3
3
3
3
3
3
3
3
4
4
4
4
4
5
5
5
5
5
5
5
5
5
5
5
5
5
5
5
5
5
5
6
6
6
6
6
6
7
7
7
7
7
7
7
7
7
7
7
7
7
7
7
7
7
8
8
8
8
8
8
8
8
8
8
9
9
9
9
9
9
10
10
10
10
10
10
10
10
10
10
10
10
10
10
10
10
10
10
10
10
10
10
10
10
10
10
10
10
10
10
10
10
10
10
10
10
10
10
10
10
10
9
9
9
9
9
9
9
8
8
8
9
9
9
9
9
9
9
9
9
9
9
9
9
9
9
9
9
9
9
9
9
10
10
10
10
10
10
10
10
10
10
10
10
10
10
10
10
10
10
10
10
10
10
10
11
11
12
12
12
12
12
12
12
12
12
11
11
9
9
9
9
10
12
12
12
11
11
11
12
12
12
12
13
13
13
13
14
14
14
14
14
14
13
13
13
13
13
13
13
13
13
13
13
13
13
14
14
14
14
14
14
14
14
14
15
15
15
15
15
15
15
15
15
15
15
15
15
15
15
15
15
15
15
15
15
15
15
15
15
15
15
15
15
15
15
15
15
15
15
15
15
15
15
15
15
15
15
15
15
15
15
15
15
15
15
15
15
15
15
15
15
15
15
15
15
15
15
15
15
15
15
15
15
15
15
16
16
16
16
16
16
16
16
16
16
16
16
16
16
16
16
16
16
16
16
16
16
16
16
16
16
16
16
16
16
15
15
15
15
15
15
15
15
15
15
15
14
14
12
12
12
12
12
12
12
12
12
12
12
12
12
12
12
12
12
12
12
12
12
12
12
12
12
12
12
12
12
12
12
14
14
14
14
14
14
12
12
11
11
11
11
11
12
10
10
10
9
9
9
8
6
5
5
5
5
5
5
5
5
5
5
5
5
5
5
5
5
5
5
5
5
6
6
6
7
7
7
7
7
8
8
9
9
9
9
9
9
9
9
9
9
9
10
10
10
10
10
10
10
10
10
10
10
10
10
10
10
10
10
10
10
10
10
10
10
10
10
10
10
10
10
10
10
10
10
10
10
10
10
10
10
10
10
10
10
10
10
10
10
10
10
10
10
10
10
10
10
10
10
10
10
10
10
10
10
10
10
10
10
10
11
11
11
11
11
11
11
11
11
11
11
11
12
12
12
12
12
12
12
12
12
12
12
12
12
12
13
13
13
13
13
13
14
14
14
14
14
15
15
15
15
15
15
16
16
16
16
16
16
16
16
17
17
17
17
15
16
16
16
16
15
15
15
15
12
12
12
11
11
11
11
11
12
12
12
12
12
12
12
14
15
15
15
17
15
15
15
15
16
17
17
17
17
18
18
18
18
19
19
19
19
19
19
19
20
20
20
20
20
20
20
20
20
20
20
20
20
20
20
20
20
20
20
20
20
20
20
20
20
20
20
20
20
20
20
20
20
20
20
20
20
20
20
20
20
20
20
20
20
20
20
20
20
20
20
20
20
19
19
20
20
20
20
19
19
19
19
19
19
19
19
18
18
19
19
19
19
17
17
17
17
17
17
19
19
17
17
17
16
14
14
14
14
15
15
15
15
15
14
14
13
15
15
15
15
15
15
15
15
15
15
15
15
15
15
15
15
14
13
13
13
13
13
13
14
14
14
14
13
12
12
12
12
12
12
13
13
13
12
12
12
12
12
14
14
14
14
14
14
14
14
14
15
15
15
15
15
15
15
15
15
15
15
14
14
14
14
14
14
14
14
14
14
15
15
15
15
15
15
15
15
15
15
15
15
15
15
16
16
16
16
16
16
16
16
16
16
16
15
15
15
15
15
15
15
15
15
15
15
15
15
15
15
15
15
15
15
15
15
15
15
15
15
15
15
15
15
14
14
14
14
14
14
14
14
14
13
12
9
9
8
7
7
7
7
7
7
7
7
7
7
7
7
7
7
7
7
7
7
7
7
7
7
7
7
7
7
7
7
7
7
7
7
7
8
8
8
8
8
8
8
8
8
9
9
9
9
9
8
8
9
9
9
9
6
6
6
6
6
6
6
6
6
6
7
7
7
7
7
7
6
6
5
5
5
5
5
5
5
5
6
6
6
6
6
6
6
6
6
6
6
6
6
6
6
6
6
6
6
6
6
6
6
6
6
6
6
6
6
6
6
6
6
6
6
6
6
6
6
6
6
6
6
6
6
6
6
6
6
6
7
7
7
7
7
7
7
7
7
7
7
7
7
7
7
7
7
7
7
7
7
7
7
7
7
7
7
7
7
7
7
7
7
7
7
8
8
8
8
8
7
7
7
7
7
7
7
7
7
7
7
7
7
7
7
7
8
7
7
7
6
6
5
4
4
4
4
4
4
4
4
4
4
4
4
4
4
4
4
4
4
4
4
4
4
4
4
4
4
4
5
5
5
5
5
4
5
5
5
5
5
5
5
4
4
4
4
4
4
4
4
4
4
4
4
4
4
4
4
4
4
4
4
3
3
3
3
3
3
3
3
3
2
2
2
2
2
2
2
2
2
3
3
3
3
3
3
3
3
3
3
3
3
3
3
3
3
3
3
3
3
3
3
3
3
3
3
3
3
3
3
3
3
4
4
4
5
5
5
5
5
5
5
5
5
5
5
5
5
5
5
5
5
5
5
5
5
5
5
4
4
4
4
4
4
4
4
4
4
4
4
4
4
4
4
4
4
4
4
4
4
4
4
4
4
4
4
4
4
4
4
4
4
4
4
4
3
2
2
2
2
2
2
2
2
2
2
2
2
2
2
2
2
2
2
2
2
2
2
2
2
2
2
2
2
2
2
2
2
2
2
2
2
2
2
1
1
1
1
1
0
0
0
0
0
0
0
1
1
1
1
1
1
1
1
1
1
1
1
1
1
1
1
1
1
1
1
1
1
1
1
1
1
1
1
1
1
1
1
1
1
1
1
1
1
1
1
1
1
1
1
1
1
1
1
1
1
1
1
1
1
1
1
1
1
1
1
1
1
1
1
1
1
1
1
1
1
1
1
1
1
1
1
1
1
1
1
1
1
1
1
1
1
1
1
1
1
1
1
1
1
1
1
1
1
1
1
1
1
1
1
1
1
1
1
1
1
1
1
1
1
1
1
1
1
1
1
1
1
1
1
1
1
1
1
1
1
1
1
1
1
1
1
0
0
0
0
0
0
0
0
0
0
0
0
0
0
0
0
0
0
0
0
0
0
0
0
0
0
0
0
0
0
0
0
0
0
0
0
0
0
0
0
0
0
0
0
0
0
0
0
0
0
0
0
0
0
0
0
0
0
0
0
0
0
0
0
0
0
0
0
0
0
0
0
0
0
0
0
0
0
0
0
0
0
0
0
0
0
0
0
0
0
0
0
0
0
0
0
0
0
0
0
0
0
0
0
0
0
0
0
0
0
0
0
0
0
0
0
0
0
0
0
0
0
0
0
0
0
0
0
0
0
0
0
0
0
0
0
0
0
0
0
0
0
0
0
0
0
0
0
0
0
0
0
0
0
0
0
0
0
0
0
0
0
0
0
0
0
0
0
0
0
0
0
0
0
0
0
0
0
0
0
0
0
0
0
0
0
0
0
0
0
0
0
0
0
0
0
0
0
0
0
0
0
0
0
0
0
0
0
0
0
0
0
0
0
0
0
0
0
0
0
0
0
0
0
0
0
0
0
0
0
0
0
0
0
0
0
0
0
0
0
0
0
0
0
0
0
0
0
0
0
0
0
0
0
0
0
0
0
0
0
0
0
0
0
0
0
0
0
0
0
0
0
0
0
0
0
0
0
0
0
0
0
0
0
0
0
0
0
0
0
0
0
0
0
0
0
0
0
0
0
0
0
0
0
0
0
0
0
0
0
0
0
0
0
0
0
0
0
0
0
0
0
0
0
0
0
0
0
0
0
0
0
0
0
0
0
0
0
0
0
0
0
0
0
0
0
0
0
0
0
0
0
0
0
0
0
0
0
0
0
0
0
0
0
0
0
0
0
0
0
0
0
0
0
0
0
0
0
0
0
0
0
0
0
0
0
0
0
0
0
0
0
0
0
0
0
0
0
0
0
0
0
0
0
0
0
0
0
0
0
0
0
0
0
0
0
0
0
0
0
0
0
0
0
0
0
0
0
0
0
0
0
0
0
0
0
0
0
0
0
0
0
0
0
0
0
0
0
0
0
0
0
0
0
0
0
0
0
0
0
0
0
0
0
0
0
0
0
0
0
0
0
0
0
0
0
0
0
0
0
0
0
0
0
0
0
0
0
0
0
0
0
0
0
0
0
0
0
0
0
0
0
0
0
0
0
0
0
0
0
0
0
0
0
0
0
0
0
0
0
0
0
0
0
0
0
0
0
0
0
0
0
0
0
0
0
0
0
0
0
0
0
0
0
0
0
0
0
0
0
0
0
0
0
0
0
0
0
0
0
0
0
0
0
0
0
0
0
0
0
0
0
0
0
0
0
0
0
0
0
0
0
0
0
0
0
0
0
0
0
0
0
0
0
0
0
0
0
0
0
0
0
0
0
0
0
0
0
0
0
1
1
1
1
1
1
1
0
0
0
0
0
0
0
0
0
0
0
0
0
0
0
0
0
0
0
0
0
0
0
0
0
0
0
0
0
0
0
0
0
0
0
0
0
1
1
1
1
1
1
1
1
1
1
1
1
1
1
1
1
1
1
1
1
1
1
1
1
1
1
1
1
1
1
2
2
2
2
2
2
2
2
2
2
2
2
2
2
2
2
2
2
2
2
2
2
2
2
2
2
2
2
2
2
2
2
2
2
2
2
2
2
2
2
2
2
2
2
2
2
2
2
2
2
2
2
2
2
2
2
2
2
2
2
2
2
2
2
2
2
2
2
2
2
2
2
2
2
2
2
2
2
2
2
2
2
2
2
2
2
2
2
2
2
2
2
2
2
2
2
2
2
1
1
1
1
1
1
1
1
1
1
1
1
1
0
0
0
0
0
0
0
0
0
0
0
0
0
1
1
1
1
7
8
8
8
8
8
8
10
10
10
10
10
10
10
10
11
15
15
15
15
15
15
15
15
15
16
16
16
16
16
16
16
16
16
16
16
16
16
16
17
17
17
17
17
17
17
17
17
17
17
17
17
17
17
17
18
18
18
18
18
18
18
19
19
19
19
19
19
19
19
19
19
19
19
19
19
19
19
19
19
20
20
20
20
20
20
20
20
20
21
21
21
21
21
21
21
22
22
22
22
22
22
22
22
22
22
22
22
22
22
22
22
22
22
22
22
23
23
22
22
21
21
21
21
21
21
21
22
22
22
22
22
22
22
21
21
21
21
21
20
20
20
20
19
18
18
18
18
18
18
18
18
18
17
16
15
15
15
15
15
15
15
15
15
16
16
16
16
16
14
14
14
15
15
15
15
15
15
15
15
15
15
15
15
15
15
15
15
15
15
15
15
15
15
15
15
15
15
15
15
14
14
14
13
13
12
12
11
11
9
8
8
8
8
7
7
8
7
7
6
7
7
7
7
7
7
7
7
7
7
7
7
7
7
7
7
7
7
7
7
7
7
7
7
7
7
7
7
7
7
7
7
7
7
7
7
7
7
7
7
7
7
7
7
7
7
7
7
7
7
7
6
5
5
5
5
5
5
4
4
4
4
4
2
2
2
2
2
2
2
2
2
2
2
2
2
2
2
2
2
2
2
2
2
2
2
2
2
2
2
2
2
2
2
2
2
2
2
2
2
2
2
2
2
2
2
2
2
2
2
2
2
2
2
2
2
2
2
2
2
2
2
2
2
2
2
2
2
2
2
2
2
2
2
2
2
2
2
2
2
2
2
2
2
2
2
2
2
2
2
2
2
1
1
1
1
1
1
1
1
1
1
1
1
1
1
1
1
1
1
1
1
1
1
1
1
1
1
1
1
1
1
1
1
1
1
1
1
1
2
1
1
1
1
1
1
1
1
0
0
0
1
1
1
1
1
1
1
1
1
1
1
1
1
1
1
1
1
1
2
2
2
2
2
2
2
2
2
2
2
2
2
2
2
2
2
3
3
3
3
3
3
3
3
3
3
3
3
3
4
4
4
4
4
4
4
4
4
4
4
4
4
4
4
4
4
4
4
4
4
4
4
4
4
4
4
5
5
5
5
5
5
5
5
5
5
5
5
5
5
5
5
5
5
5
5
5
5
5
5
5
5
5
5
5
5
5
5
5
5
5
5
5
5
5
5
5
5
5
5
5
5
5
5
5
5
5
5
5
5
5
5
5
5
5
5
5
5
5
5
5
5
5
6
6
6
6
6
6
6
6
6
6
6
6
6
6
6
6
6
6
7
7
7
7
7
7
7
7
7
7
7
7
7
7
7
7
7
7
7
7
7
7
7
7
7
6
6
6
6
6
6
6
6
6
6
6
6
6
6
6
6
6
6
6
6
6
6
6
5
5
5
5
5
5
5
4
4
4
4
4
4
4
4
4
4
4
3
3
3
3
3
3
3
3
3
2
2
2
2
2
2
2
2
2
2
2
2
2
2
2
2
2
2
2
2
2
2
2
2
2
2
2
2
2
2
2
2
2
2
2
2
2
2
2
1
2
2
2
2
2
2
2
2
2
2
2
2
2
2
2
2
2
2
1
1
1
1
1
1
1
1
1
1
1
2
2
2
2
2
2
2
2
2
2
2
2
1
1
1
1
1
1
1
1
1
1
1
1
1
1
1
1
1
1
1
1
1
1
1
1
1
1
1
1
1
1
1
1
1
1
1
1
1
1
2
2
2
2
2
2
2
2
2
2
2
2
2
2
2
2
2
2
2
2
2
2
2
2
2
2
2
2
2
2
2
2
2
3
3
3
3
3
3
3
3
3
3
3
3
3
3
3
3
4
4
4
4
4
4
5
5
5
5
5
5
5
5
5
5
5
5
5
5
5
5
5
6
6
6
6
5
5
5
5
5
5
5
5
5
5
5
5
5
5
5
5
5
5
5
5
5
5
5
5
6
6
6
6
6
6
6
6
6
6
6
6
6
6
6
6
6
6
6
6
6
6
6
6
6
6
6
6
6
6
6
6
7
7
7
7
7
7
7
7
7
7
8
8
9
9
9
9
9
9
9
9
9
9
9
9
9
9
9
9
9
9
9
9
9
10
10
10
10
10
10
10
10
10
10
10
10
10
10
10
10
10
10
10
10
10
10
10
10
10
10
10
10
10
10
9
7
7
7
7
8
8
8
8
8
8
8
8
8
8
8
8
8
8
8
8
8
8
8
8
8
8
8
8
8
8
7
7
7
7
7
7
7
7
8
8
8
8
8
8
8
8
8
8
8
8
8
8
8
8
7
7
7
7
7
7
7
7
7
7
7
8
8
8
8
7
7
7
7
7
8
8
8
8
8
8
8
8
8
8
8
8
8
8
8
8
8
7
7
7
7
7
6
6
7
7
7
7
7
7
7
7
7
7
7
7
7
7
6
7
7
6
5
5
5
5
5
5
6
6
6
6
7
7
7
7
7
7
7
7
7
7
7
7
7
7
7
7
7
7
7
7
7
7
7
7
7
7
7
7
7
7
7
7
7
7
7
7
7
7
7
7
7
7
7
7
7
7
7
7
7
7
7
7
7
7
7
7
7
7
7
7
7
7
7
7
7
7
7
7
7
8
8
8
8
8
8
9
10
10
10
10
10
10
10
10
9
8
8
8
8
8
8
7
7
7
7
7
7
7
7
7
7
7
7
7
7
7
7
7
7
7
7
7
7
8
8
8
8
8
8
8
7
7
7
7
7
7
7
7
7
7
6
6
6
6
6
6
6
6
6
6
7
7
7
7
7
7
7
7
7
7
7
7
7
7
7
7
7
7
7
7
7
7
7
7
7
7
8
8
8
8
8
8
8
7
7
8
8
8
9
9
9
9
9
9
9
9
9
9
9
9
8
9
8
7
7
7
7
6
6
6
6
6
6
6
6
6
6
7
7
6
6
6
5
5
5
5
5
5
5
5
5
5
5
5
5
5
5
5
5
6
6
6
6
6
6
6
6
6
6
6
6
6
6
6
6
7
7
7
7
7
7
7
7
7
7
7
7
7
7
7
7
7
7
7
7
7
7
7
7
7
7
7
7
7
7
7
7
7
7
7
7
7
7
7
7
7
7
7
7
7
7
7
7
7
7
7
7
7
7
7
6
6
6
6
6
6
6
6
6
6
6
5
5
5
5
5
5
5
5
5
5
5
5
5
5
5
5
5
5
5
5
5
4
3
3
3
3
3
3
3
2
2
2
2
2
2
2
2
2
2
2
2
2
2
2
2
2
2
2
2
2
2
2
2
2
2
3
3
3
3
3
3
3
3
3
3
3
3
3
3
3
3
5
5
5
5
5
5
5
5
5
5
5
6
6
6
6
7
7
8
8
8
8
8
8
8
8
8
8
8
8
8
11
11
11
11
11
11
11
11
11
11
11
12
12
12
12
12
12
13
14
14
14
14
14
14
14
14
14
15
15
15
16
17
17
17
17
17
17
17
17
18
18
19
18
18
18
17
19
20
20
20
20
20
20
20
20
20
20
20
18
18
18
19
19
20
20
20
20
20
20
20
20
20
20
20
20
20
20
20
21
21
21
21
21
21
21
21
21
21
21
21
21
21
21
21
21
21
21
21
21
21
20
20
19
19
19
19
19
18
18
19
19
19
19
19
20
20
19
19
19
19
19
19
20
20
21
21
21
22
22
22
22
22
22
22
22
22
22
22
22
22
22
22
22
22
22
24
24
24
25
26
26
27
27
27
27
27
27
28
28
28
28
27
27
27
27
27
27
27
27
27
27
27
27
27
27
27
27
27
26
26
26
26
26
26
26
26
26
27
27
27
27
28
28
28
28
28
28
28
28
29
29
32
32
31
31
31
32
32
35
35
35
35
36
36
36
36
36
36
36
36
37
37
37
36
35
33
33
33
33
33
33
33
35
35
35
36
35
35
36
35
35
35
32
32
31
30
32
32
32
34
34
33
33
32
32
32
33
35
34
34
34
34
34
35
35
36
36
36
36
36
36
36
36
36
36
36
37
37
37
35
35
35
35
35
37
37
37
37
37
38
38
38
38
38
38
39
39
39
39
39
39
40
40
40
40
40
40
40
40
40
40
40
40
40
40
40
41
41
42
42
44
44
44
43
45
45
45
46
46
47
47
47
47
48
48
47
47
47
48
48
48
48
48
48
48
48
48
48
48
48
47
47
47
47
47
48
48
50
50
50
50
51
51
53
52
52
52
52
52
52
52
53
53
53
53
53
52
53
53
52
51
51
50
50
52
52
52
52
52
51
51
51
50
50
50
50
50
52
50
46
47
45
45
45
43
45
47
47
46
45
45
45
46
47
47
47
47
47
47
47
47
47
47
47
48
48
48
48
49
49
50
50
50
51
51
51
52
52
52
52
52
51
51
51
51
50
51
52
53
55
55
55
54
54
54
54
55
55
55
55
55
56
56
57
56
57
57
57
57
57
56
56
56
57
57
57
56
57
57
55
55
55
55
55
56
54
52
52
52
53
52
50
49
49
51
51
52
52
51
51
51
51
51
51
51
51
52
52
53
53
53
53
53
53
53
52
52
52
52
52
51
51
50
50
50
50
50
51
51
51
51
51
51
51
51
51
51
51
52
52
52
52
52
52
51
50
50
50
50
50
50
49
49
49
47
46
45
45
44
44
41
40
38
37
37
37
37
37
37
37
37
37
37
37
37
36
36
37
36
36
36
35
35
31
30
26
25
24
25
25
25
25
25
25
25
25
25
25
25
25
25
25
24
24
24
24
23
22
22
20
19
18
18
17
17
17
16
16
15
15
15
14
14
14
14
14
14
14
14
14
14
14
14
13
12
12
12
12
11
11
11
11
11
11
11
10
10
10
7
7
7
7
7
7
7
7
7
7
6
6
6
6
6
6
6
6
6
6
5
5
5
5
5
5
2
2
2
2
2
2
2
2
2
2
2
2
2
2
2
2
2
2
2
2
2
2
2
2
2
2
2
2
2
2
2
3
5
7
7
7
7
7
7
7
7
7
7
7
7
7
7
7
7
7
9
9
9
9
9
9
9
9
10
10
10
10
10
10
10
12
13
14
15
15
15
15
17
17
17
17
17
17
18
18
19
20
20
21
21
24
25
25
25
25
25
25
25
26
26
26
26
26
27
27
27
27
27
27
27
27
27
28
28
28
28
29
29
29
29
29
29
29
28
28
30
30
30
30
30
32
32
34
35
35
35
35
36
36
37
37
37
37
37
37
38
39
39
40
41
41
42
42
42
42
43
44
45
44
44
47
50
50
50
50
50
51
50
51
52
52
52
52
55
55
56
56
57
57
57
60
61
60
62
63
65
67
67
67
68
68
69
68
68
68
68
68
69
71
71
71
72
71
71
71
71
72
72
72
72
72
73
74
74
74
75
75
76
76
81
84
82
82
82
82
83
83
83
84
87
86
85
85
84
85
87
87
88
89
99
102
103
103
103
103
105
105
105
105
105
105
109
108
107
106
106
107
107
108
108
107
107
107
107
106
106
107
106
106
109
110
110
110
110
110
110
110
112
112
113
113
113
113
113
114
114
114
117
117
120
121
122
122
122
122
122
125
126
129
131
131
131
131
131
131
132
130
127
127
127
127
127
127
130
130
130
129
129
130
130
130
130
130
129
117
117
117
116
115
115
113
111
111
111
111
112
112
112
113
112
112
112
112
112
112
112
112
112
112
112
112
112
112
112
112
113
113
113
113
113
113
113
113
113
113
113
113
113
112
112
110
108
108
108
107
107
106
106
103
102
102
100
90
85
85
81
80
81
81
84
85
85
84
86
85
86
83
82
80
80
79
78
79
79
79
79
78
75
67
67
67
67
68
69
68
69
68
70
65
65
60
54
55
55
55
55
55
55
54
51
51
50
52
54
54
54
57
57
57
58
60
60
60
60
60
59
59
60
61
65
65
67
67
66
66
66
66
66
67
67
66
67
67
67
69
70
70
72
72
72
72
72
72
72
73
72
73
73
72
74
74
74
75
75
75
75
75
80
81
81
81
81
81
81
82
82
82
82
82
84
84
84
84
84
85
85
86
87
87
87
87
86
86
86
87
87
86
86
85
85
85
84
81
78
76
76
76
77
77
77
77
77
77
77
78
78
78
78
78
78
78
78
78
78
77
77
77
78
79
79
79
79
79
79
80
80
80
80
80
80
80
80
80
80
80
80
82
82
82
82
82
82
82
82
82
82
83
83
84
84
80
80
80
80
79
77
76
75
74
76
77
78
79
80
80
82
83
83
82
82
82
82
82
82
82
82
82
82
85
85
87
87
87
86
88
86
83
83
82
82
82
82
82
83
85
87
85
85
81
80
69
69
70
70
65
66
66
66
65
65
65
64
64
64
69
70
70
70
68
68
68
67
68
70
70
68
68
68
68
68
69
69
70
70
67
67
66
66
66
67
67
67
67
70
71
71
72
72
72
72
72
72
72
73
73
73
73
72
69
67
65
65
67
67
67
68
67
67
67
66
67
68
69
72
72
72
72
73
73
73
73
73
74
74
75
75
77
78
79
80
80
80
80
80
80
81
81
81
82
82
82
82
81
78
78
77
77
77
77
78
80
80
80
78
77
77
78
80
80
80
80
80
83
83
82
78
77
78
79
80
79
79
78
78
78
77
77
77
77
77
77
78
78
78
78
77
76
76
77
77
77
79
79
79
80
80
85
84
84
84
83
83
81
80
80
79
79
80
81
79
77
68
67
67
67
67
70
72
70
71
70
70
72
72
72
72
72
72
73
73
72
72
72
73
74
74
75
75
76
76
75
76
75
75
75
75
72
72
70
70
70
70
71
72
72
71
71
71
72
72
72
72
71
73
72
72
71
71
72
72
73
74
74
74
74
74
74
74
74
73
73
73
70
64
64
64
64
64
64
62
62
62
61
61
62
62
61
61
60
60
65
65
65
65
65
65
65
65
65
65
65
65
65
65
65
65
65
67
67
69
70
70
69
68
68
68
67
67
67
67
67
67
68
68
67
62
60
57
57
57
57
56
57
57
56
56
56
55
54
54
53
53
53
52
52
52
50
47
47
47
48
48
52
52
52
52
53
53
53
54
54
54
54
54
55
55
55
55
55
55
55
55
55
56
56
56
55
55
55
53
53
51
50
51
52
52
52
52
52
52
52
52
52
52
52
50
50
50
48
49
48
48
48
48
48
48
48
48
48
48
47
47
47
46
46
45
44
39
39
40
39
37
37
37
37
37
37
37
37
37
37
37
37
37
37
37
37
37
37
37
38
38
37
37
37
37
37
37
37
37
37
37
36
35
35
35
35
35
35
35
35
35
32
32
32
33
32
32
31
31
31
30
30
30
30
30
30
30
30
30
30
30
30
30
30
30
29
29
30
30
31
31
31
30
29
27
21
20
17
17
17
17
16
16
16
16
16
16
16
16
15
15
15
15
15
15
15
16
16
16
16
16
16
16
17
16
16
17
17
17
17
17
15
15
15
16
16
17
17
17
18
19
19
18
18
18
18
18
18
18
18
18
18
18
18
18
18
18
18
18
18
18
18
18
18
18
18
18
18
18
18
18
19
21
21
22
22
22
22
22
22
22
22
22
23
23
24
23
24
24
24
24
24
24
24
25
25
25
25
25
27
27
30
30
30
30
30
29
29
29
29
30
32
32
36
37
37
37
37
37
37
37
37
38
38
38
38
38
38
40
40
40
40
40
40
40
41
44
44
43
43
43
43
44
44
45
46
46
46
46
47
48
52
54
55
55
55
55
55
55
55
55
55
54
55
53
53
53
54
54
54
55
55
55
55
54
54
54
53
53
53
54
54
54
54
55
55
55
55
55
56
56
56
56
57
57
58
58
58
58
59
60
62
61
61
61
62
61
61
61
61
62
62
62
62
62
62
62
61
61
61
61
61
62
62
62
62
62
62
62
62
62
62
62
62
62
62
64
64
64
64
64
64
64
65
65
64
65
66
66
59
59
59
58
59
59
59
58
57
55
56
55
53
52
55
55
53
54
53
54
54
53
40
40
38
35
35
35
35
36
36
36
35
35
36
35
37
36
37
37
37
37
37
37
37
37
37
37
37
37
37
37
37
37
37
37
37
37
37
37
37
37
37
39
39
39
40
40
40
38
37
37
37
37
37
37
37
37
37
37
37
37
37
37
37
37
37
37
37
38
38
40
40
40
40
40
40
40
40
40
39
39
39
39
38
38
38
38
38
38
38
38
38
40
38
37
36
36
36
33
32
32
34
32
32
32
32
32
32
32
32
32
32
32
32
33
32
32
32
32
32
34
34
34
33
33
32
32
32
31
30
30
28
28
25
25
27
27
27
27
27
27
27
27
27
27
27
27
27
27
27
27
27
27
26
25
25
25
25
25
25
27
29
31
30
30
30
30
30
30
30
30
32
32
31
31
32
33
33
35
35
35
35
35
35
35
36
36
37
37
37
37
37
37
40
40
40
40
40
40
41
41
41
41
41
41
41
41
41
41
41
42
42
45
45
45
45
45
45
45
45
45
45
45
45
46
46
47
47
47
47
47
47
47
47
47
47
47
48
52
52
52
52
52
52
52
55
55
55
55
55
54
52
52
52
52
52
55
53
55
55
55
56
56
56
56
56
56
56
56
56
56
56
57
57
57
56
55
55
55
56
55
55
55
56
56
56
56
56
56
56
56
56
56
56
56
56
56
56
56
56
57
57
57
57
57
56
56
56
56
54
50
47
43
42
42
42
42
42
42
42
42
41
42
42
42
42
41
41
41
41
41
41
40
40
40
41
40
40
38
37
37
36
36
36
36
35
35
35
35
34
34
34
34
34
33
33
33
33
34
34
35
35
35
35
35
35
35
35
35
34
34
34
33
32
32
32
30
30
30
30
30
30
28
26
25
25
25
25
24
23
21
19
15
15
15
15
15
15
15
17
17
15
15
15
15
15
15
15
16
16
16
15
15
15
13
14
14
15
15
15
15
15
15
15
17
17
17
17
17
17
17
17
17
17
17
17
17
17
17
17
17
17
17
17
17
17
17
17
17
17
17
17
17
17
17
17
17
17
17
17
17
17
17
17
17
17
17
17
17
18
18
19
19
19
19
19
19
19
19
19
19
19
19
17
17
17
17
17
17
19
18
18
19
18
18
18
17
17
17
17
17
17
17
17
17
17
17
17
17
17
17
17
17
17
17
17
17
17
17
17
17
17
17
17
20
21
22
23
23
23
23
23
25
25
26
25
25
25
25
25
26
26
26
26
26
26
26
26
26
27
27
27
27
27
27
25
25
25
25
25
25
25
27
27
28
28
29
30
30
30
30
30
30
32
32
32
32
33
33
33
34
35
35
35
35
35
36
38
39
39
39
39
39
37
38
39
39
39
39
38
37
37
39
39
39
39
39
41
44
45
45
45
45
46
46
46
46
46
46
46
46
47
47
47
47
47
47
47
47
47
47
47
47
47
47
47
47
47
47
47
47
47
47
47
47
47
47
47
48
48
48
48
48
47
45
45
41
40
40
39
40
39
39
39
39
39
39
39
39
39
40
40
40
40
40
40
40
40
40
40
40
40
40
40
40
41
41
41
40
40
40
40
40
40
40
40
40
36
36
35
33
32
32
30
30
30
30
30
31
32
32
32
32
32
32
32
32
32
32
32
32
35
35
36
35
35
32
31
31
32
33
33
32
32
32
32
32
31
31
31
29
28
28
29
30
30
29
29
29
29
29
30
29
29
29
28
27
30
30
33
34
35
35
35
35
35
35
34
34
34
34
35
35
35
35
35
35
35
35
35
35
35
35
35
35
35
35
35
35
35
35
35
35
35
35
35
35
35
35
35
35
35
35
35
35
35
35
32
32
32
32
32
32
33
35
35
36
36
36
36
36
37
38
39
39
39
39
39
37
38
38
39
39
37
37
37
37
37
37
39
40
40
40
40
40
40
40
40
41
41
42
42
42
42
42
42
42
42
42
42
42
42
44
44
45
45
44
43
43
43
42
40
38
38
37
37
37
38
35
35
35
33
32
33
33
33
34
34
34
33
33
33
33
33
33
33
34
34
34
34
35
35
35
35
35
35
35
35
35
35
35
35
35
35
35
34
34
34
34
34
34
33
33
33
33
33
33
33
33
32
32
32
32
32
32
33
33
34
34
34
34
34
34
34
34
34
34
34
34
35
35
33
33
32
32
31
31
31
30
30
29
29
29
29
29
29
28
27
27
25
24
24
22
22
22
22
22
22
22
22
22
22
22
23
23
23
23
23
23
23
22
22
22
22
23
23
21
20
18
17
18
20
20
20
20
20
19
19
19
21
22
22
23
23
23
23
23
23
23
23
23
23
23
23
23
23
23
23
23
24
24
25
25
25
25
25
25
25
25
25
25
25
25
26
26
26
26
26
26
26
27
27
27
27
27
27
27
27
27
27
27
27
27
27
27
27
27
27
27
27
27
27
27
25
24
24
24
24
24
24
24
24
24
24
24
24
24
24
23
23
23
23
23
23
23
23
23
23
23
23
24
24
24
23
23
23
23
23
23
23
23
23
23
23
23
22
22
23
23
24
25
25
25
24
24
24
24
24
23
23
23
23
22
22
23
23
23
24
22
22
22
22
22
21
21
21
21
21
22
22
22
22
22
22
22
22
22
22
21
21
21
21
21
21
21
21
22
21
21
21
21
21
22
23
23
23
22
20
20
20
19
20
20
19
19
19
18
18
18
18
18
18
18
19
19
19
19
19
20
20
20
20
20
20
19
19
19
19
19
19
19
19
20
20
20
20
20
19
19
19
18
19
19
18
18
18
18
20
20
20
20
20
21
21
22
22
22
22
24
24
24
24
24
24
24
24
24
24
23
23
24
23
23
23
24
24
24
24
25
25
25
25
25
25
25
25
25
25
25
25
25
29
28
27
27
27
27
27
27
27
27
27
27
27
27
27
27
26
27
27
27
29
30
31
32
32
32
35
35
37
36
36
37
37
36
36
37
37
38
38
38
38
38
38
38
38
40
40
40
40
40
40
40
41
41
41
41
41
41
41
41
41
41
42
42
42
42
42
42
42
42
42
43
43
43
43
43
43
43
43
43
43
43
45
45
45
45
44
44
42
42
42
42
42
42
42
42
42
43
42
41
41
41
42
42
42
42
42
42
42
42
42
42
42
42
42
42
42
44
44
44
44
44
44
44
44
44
44
44
44
44
44
44
44
44
44
44
44
44
44
44
44
44
44
44
44
44
43
43
43
43
43
43
43
41
41
41
40
40
37
37
37
35
35
35
33
33
33
33
33
33
34
34
34
34
34
34
34
33
33
33
33
33
33
33
33
33
33
33
33
34
34
34
31
31
29
29
28
27
22
20
19
18
18
19
19
19
21
21
17
17
12
12
12
12
12
13
13
13
13
13
13
13
13
12
13
13
13
14
14
14
15
15
15
15
15
15
15
15
15
15
15
15
15
15
16
16
16
16
16
16
17
15
15
15
15
15
15
15
16
16
16
17
17
17
17
17
19
20
21
21
22
23
23
23
23
23
25
25
25
25
25
25
24
24
24
24
24
24
24
25
25
25
25
25
25
25
25
26
26
27
27
27
27
27
29
29
29
29
29
29
29
29
29
29
29
29
29
29
29
29
29
29
29
29
29
29
29
29
28
28
28
28
28
28
28
28
27
27
27
27
27
27
29
29
29
30
29
29
29
28
28
28
27
27
27
27
28
28
28
28
29
30
30
30
30
30
30
30
30
30
30
30
30
30
30
31
31
32
32
33
33
33
33
35
35
35
35
35
35
35
35
35
37
37
37
36
35
35
35
35
35
35
35
36
34
33
34
33
34
32
32
32
33
34
33
33
33
35
35
36
37
38
38
39
41
41
41
41
42
42
41
41
41
42
42
40
40
40
41
40
41
40
37
37
38
38
38
38
38
38
38
39
39
39
39
39
39
39
39
39
39
39
39
39
39
39
38
38
38
37
38
38
37
37
37
38
38
37
37
37
37
37
37
37
38
38
38
37
37
37
37
37
37
37
37
37
37
37
37
37
37
37
37
37
37
37
37
37
37
37
37
37
37
37
37
37
37
37
37
37
37
37
37
37
37
37
37
37
37
38
38
38
38
38
37
37
37
37
37
37
37
37
37
36
36
36
36
36
36
36
36
36
34
33
30
28
29
29
28
28
25
25
25
25
25
22
22
10
9
9
9
9
7
7
7
7
7
7
6
6
6
6
7
7
7
7
7
7
6
6
5
5
5
5
5
5
4
4
4
4
4
4
4
4
4
4
5
5
5
5
5
5
5
5
5
5
5
5
5
5
5
5
5
5
5
5
5
5
5
5
5
5
5
5
5
5
3
3
3
5
5
5
5
5
5
5
5
5
6
6
6
6
6
6
6
6
6
6
6
6
6
6
6
6
6
6
7
7
7
7
7
7
7
7
7
7
7
7
7
7
7
7
7
7
7
7
10
10
10
10
9
9
9
9
9
10
10
10
10
10
10
10
11
11
11
11
11
12
12
12
12
13
13
14
14
14
13
13
13
13
13
14
14
15
14
13
13
13
14
14
14
14
14
14
14
14
15
15
15
15
15
15
15
15
15
15
15
15
15
15
15
15
15
15
15
15
17
17
17
17
17
17
17
17
17
18
18
18
18
18
18
18
18
17
17
17
17
17
17
17
17
17
17
17
17
17
17
17
17
17
17
17
17
17
18
18
18
18
18
18
18
18
18
18
17
17
16
16
16
16
16
16
16
17
17
17
17
17
17
17
17
16
16
17
17
17
17
17
17
17
17
17
17
17
17
17
15
15
15
15
15
15
15
13
12
12
12
12
11
10
10
10
10
10
11
11
11
11
11
11
12
12
12
12
12
12
12
12
12
12
12
12
12
12
12
12
12
12
12
12
10
8
7
7
8
8
7
7
7
7
7
7
7
7
7
7
7
7
7
7
7
7
9
9
9
9
9
9
9
9
9
9
9
9
9
9
9
9
10
10
10
10
10
10
10
10
10
11
12
11
11
11
12
12
12
12
12
12
12
12
12
12
13
12
12
12
12
12
13
13
13
13
13
13
13
13
13
13
13
13
13
13
14
14
14
14
14
13
13
13
13
13
13
13
13
13
14
15
15
15
15
15
15
15
15
15
15
15
15
15
15
15
15
15
15
15
15
15
15
15
15
15
16
16
16
16
16
17
17
17
16
16
16
16
15
15
15
15
15
15
13
13
13
13
13
13
13
13
13
13
13
12
12
12
12
12
12
12
12
12
12
12
12
12
12
12
12
12
12
12
12
12
12
12
12
12
12
12
12
12
12
12
12
12
12
12
12
12
12
12
12
12
12
12
12
12
12
12
12
12
12
12
12
12
12
12
12
12
12
12
12
12
12
12
12
12
12
12
12
12
12
12
13
14
14
14
14
12
12
12
12
12
10
10
10
10
10
12
12
12
12
12
12
12
12
12
12
12
11
11
11
12
12
12
12
12
12
12
12
12
12
12
12
11
10
10
10
10
10
10
10
10
11
11
10
10
10
10
10
10
10
11
12
12
12
12
12
12
12
12
12
12
12
13
13
13
13
13
13
13
14
14
15
15
15
15
15
15
15
15
15
15
15
15
15
15
15
15
15
15
15
15
17
17
17
17
17
17
17
17
17
17
17
17
17
17
19
19
19
19
19
19
19
19
19
19
21
21
21
21
21
21
21
21
21
22
22
22
22
22
22
22
22
22
22
22
22
22
22
22
22
22
22
22
22
22
20
20
20
20
20
20
20
20
20
21
20
20
20
20
20
20
21
21
21
21
21
20
20
21
21
21
22
22
22
22
22
22
22
22
22
22
22
22
22
22
23
23
23
23
23
23
22
22
22
22
23
24
24
23
25
25
26
27
27
27
28
27
27
27
27
27
27
27
27
27
27
27
27
27
27
27
28
28
28
29
29
29
29
29
29
29
30
30
30
30
30
30
30
30
30
30
30
30
27
28
27
27
27
25
24
23
23
24
25
25
25
25
25
25
25
25
25
25
25
25
25
25
26
27
28
28
28
28
28
28
28
28
28
28
28
28
28
28
28
28
28
28
29
29
29
29
29
29
29
29
29
29
29
29
29
29
29
30
30
30
30
30
29
28
30
30
33
33
33
33
33
33
33
32
33
33
33
32
32
32
32
32
32
32
32
31
32
32
33
33
33
33
33
33
33
33
33
34
34
35
35
35
35
36
36
36
36
37
37
39
39
39
39
37
37
37
37
36
36
36
36
35
35
35
35
34
34
34
33
33
32
34
35
35
35
37
37
38
39
38
38
38
38
39
39
39
42
42
42
42
42
42
42
42
42
42
42
42
43
44
44
45
44
44
44
45
45
45
45
45
45
45
44
45
45
45
44
44
44
44
44
44
44
43
43
44
44
45
46
46
46
47
47
47
47
47
47
47
47
47
47
48
48
49
49
50
50
50
50
50
50
50
50
50
50
50
50
52
52
52
52
51
50
50
50
50
48
48
50
47
48
49
47
47
47
47
47
47
47
45
45
45
45
45
45
43
41
41
41
41
40
41
41
40
37
36
37
37
38
38
38
38
38
39
39
39
39
38
37
30
28
29
29
29
30
30
30
30
30
28
28
28
28
28
28
28
27
27
27
27
28
28
28
28
28
28
28
28
28
26
26
26
26
26
26
26
26
29
29
28
28
28
28
28
29
30
30
30
30
30
30
30
31
31
32
32
32
32
32
32
32
32
32
32
32
32
32
32
33
33
33
33
33
33
33
33
33
33
33
35
35
35
34
34
33
34
34
34
34
35
35
35
35
37
37
37
37
37
37
37
38
38
38
37
37
36
35
35
33
32
34
34
32
30
29
30
32
32
33
33
34
34
33
33
33
34
35
36
36
36
36
36
36
36
37
37
37
37
38
38
38
38
39
39
39
39
39
38
38
38
37
37
37
37
37
37
37
37
37
37
37
37
37
37
37
37
37
37
36
36
35
35
35
35
35
35
35
35
36
36
36
37
37
37
37
35
35
35
35
35
36
37
37
36
36
36
37
39
39
39
40
40
40
40
40
40
40
40
40
40
40
40
40
40
40
40
40
40
40
41
41
42
42
42
42
42
41
41
41
41
41
40
40
40
40
40
40
40
40
41
41
41
41
41
41
41
40
40
42
42
42
42
42
41
39
38
38
38
38
38
37
38
38
37
37
37
36
35
34
32
32
32
32
32
32
32
32
32
32
32
32
32
33
32
31
29
29
28
27
27
27
27
28
28
28
28
28
28
28
27
25
25
25
25
25
25
25
25
25
25
26
26
26
26
26
26
26
26
26
26
26
25
25
25
25
25
25
25
23
19
18
17
17
17
17
17
17
17
17
17
17
17
17
17
17
17
17
18
18
18
18
18
18
18
17
17
17
17
17
18
18
18
18
18
17
17
17
17
17
17
18
18
18
17
17
17
17
17
17
17
17
17
17
17
17
17
17
17
17
17
17
17
17
17
17
17
17
17
16
16
16
16
16
16
15
15
15
11
11
12
12
12
10
7
7
7
7
7
7
7
7
7
7
7
7
7
7
7
7
7
7
7
7
7
7
7
7
7
7
7
8
8
8
9
9
8
8
8
8
8
8
8
8
8
8
8
8
8
8
8
8
8
7
7
7
7
7
7
7
7
7
7
7
7
7
8
8
8
8
8
9
9
9
9
9
9
9
9
9
9
9
9
9
9
9
9
10
10
10
10
8
8
8
8
9
9
9
9
9
9
9
9
9
10
10
10
10
10
10
10
10
10
10
10
10
10
10
10
10
10
10
10
10
10
9
9
9
9
9
10
10
10
10
10
10
10
10
10
10
9
9
9
9
9
9
9
9
9
10
10
10
10
10
10
10
10
10
10
10
10
10
10
10
10
10
10
10
10
10
11
11
11
11
11
11
11
11
11
11
11
11
11
11
11
11
11
11
11
11
11
11
11
11
11
11
10
9
9
10
10
10
9
8
8
8
8
8
8
8
8
8
7
8
8
8
8
7
7
7
8
8
8
8
8
8
8
9
9
9
9
9
9
9
9
9
9
9
9
9
9
9
9
9
9
9
9
9
9
9
9
8
8
7
7
7
7
7
7
7
7
7
7
7
7
7
8
8
8
8
7
7
7
7
7
7
7
7
8
8
8
7
7
7
7
7
7
7
7
6
6
6
6
6
6
6
6
6
6
6
6
6
6
6
6
6
6
6
6
6
6
6
6
6
7
7
7
7
7
7
7
7
7
7
7
7
7
8
8
8
8
8
8
8
8
8
8
8
8
8
8
8
8
8
9
9
9
9
9
9
9
9
9
9
9
9
9
9
9
9
9
9
9
9
9
9
9
9
8
8
8
8
8
8
8
8
8
8
8
8
8
8
8
7
7
7
8
8
8
8
8
8
8
8
8
8
8
8
8
8
8
8
8
8
9
9
9
9
9
8
7
7
7
7
7
7
8
7
7
7
7
7
7
7
7
7
7
7
7
7
7
7
8
8
8
8
8
8
8
8
8
8
8
8
9
9
9
9
9
9
9
9
9
9
9
9
9
9
9
10
10
10
10
10
10
10
10
10
11
12
12
12
12
12
12
12
12
12
12
12
12
12
12
12
12
12
12
12
12
12
12
12
12
12
12
12
12
11
11
11
11
11
11
11
11
11
11
11
11
11
11
11
11
11
11
11
11
11
11
11
11
11
11
11
11
11
11
11
11
10
10
10
10
10
10
10
10
10
10
10
10
10
10
10
10
10
10
10
10
10
10
10
10
11
11
11
11
11
11
11
11
11
11
11
11
11
11
11
11
11
11
11
11
11
10
8
7
7
7
7
7
7
7
7
7
7
7
7
7
7
7
7
7
7
7
7
7
7
7
7
7
7
7
7
7
7
7
7
7
7
7
6
6
7
6
6
6
7
6
6
6
6
5
5
5
5
6
7
6
7
7
7
7
7
7
7
8
8
8
8
7
7
7
7
7
7
7
7
7
7
7
7
7
7
8
8
8
8
8
8
8
8
8
8
8
8
8
8
8
8
8
8
8
8
8
8
8
8
8
8
8
8
8
8
8
8
8
8
8
8
8
8
8
8
9
10
10
10
10
10
10
10
10
10
10
10
10
10
10
10
10
10
10
10
10
10
10
10
10
10
10
10
10
10
10
10
12
12
12
12
12
12
12
12
12
12
12
12
12
12
12
12
12
12
12
12
12
12
12
13
13
13
13
13
13
13
13
13
13
13
13
13
13
13
13
13
14
14
14
14
14
14
14
14
14
14
14
14
14
14
14
14
14
12
12
12
12
13
14
14
15
15
15
15
15
15
15
15
15
15
16
16
16
16
16
15
15
15
15
15
15
15
15
15
12
12
12
12
12
12
12
12
12
12
12
12
12
12
12
12
11
10
10
10
10
10
10
10
10
10
10
10
10
10
10
10
9
9
9
9
9
9
9
9
9
9
9
9
9
9
9
9
9
10
10
10
10
10
10
10
10
10
10
10
10
10
10
10
11
11
11
11
11
11
11
11
11
11
11
11
11
11
11
11
11
11
11
11
11
11
11
11
11
11
11
11
11
11
11
11
11
11
11
11
11
11
11
11
11
11
11
11
11
11
11
11
11
12
12
12
12
12
12
12
12
12
12
12
12
12
12
12
12
12
12
12
12
13
12
12
12
12
12
12
12
12
12
12
12
12
12
12
12
12
12
12
12
12
12
12
12
12
12
12
12
12
12
12
12
12
12
12
12
12
12
12
12
13
13
13
13
13
13
13
13
13
13
14
14
14
14
14
15
15
15
15
15
15
14
13
13
13
13
13
13
13
13
13
13
14
14
14
14
14
14
14
14
14
14
14
14
12
11
10
10
10
10
10
11
11
11
10
10
10
10
10
8
8
8
8
8
8
8
8
8
8
8
8
8
8
8
8
9
8
8
8
8
8
9
10
10
10
10
10
10
10
10
10
9
9
8
8
8
7
7
7
7
7
7
7
9
9
10
10
10
10
10
10
10
9
9
10
10
10
10
10
10
10
10
10
11
11
10
10
10
10
10
10
10
10
10
10
10
10
10
10
10
10
10
10
10
10
10
11
11
11
11
11
11
11
11
11
12
12
12
12
12
12
12
12
12
12
12
12
12
12
12
12
12
12
12
12
12
12
12
12
12
12
12
12
12
12
12
12
12
12
12
12
12
12
12
12
12
12
12
12
12
12
12
12
12
12
12
12
12
12
12
12
12
12
12
12
12
12
12
12
12
12
12
12
14
14
13
13
13
13
13
13
13
13
13
14
14
14
15
15
15
15
15
15
15
15
15
15
15
15
15
15
13
12
12
12
12
12
13
13
14
14
14
13
13
13
13
12
12
12
12
12
12
12
12
12
12
12
12
12
12
12
12
12
12
12
11
11
11
11
11
11
11
10
10
10
7
7
8
8
8
8
8
8
8
8
8
8
8
8
8
8
8
8
8
8
8
8
8
8
8
8
8
7
7
7
7
7
7
7
7
7
7
7
7
7
7
7
7
7
7
8
9
9
8
8
8
7
7
7
7
7
7
7
7
7
7
7
7
7
7
7
7
7
7
7
7
7
7
7
7
7
7
7
7
7
6
6
6
6
6
6
7
6
5
5
5
5
4
4
4
3
3
3
2
2
2
2
2
2
2
2
2
2
2
2
2
2
2
2
2
2
2
2
2
2
2
2
3
3
3
3
3
3
3
3
3
3
3
4
4
4
4
5
5
5
5
5
5
5
4
4
4
4
4
5
5
5
5
5
5
5
5
5
5
5
5
5
5
5
5
5
5
5
5
5
5
5
5
5
6
6
6
6
6
6
6
6
6
6
6
6
7
7
7
7
7
7
7
7
7
7
7
7
7
7
7
7
7
7
7
7
7
7
7
7
7
7
7
7
7
7
7
7
7
7
7
7
6
6
6
6
6
6
6
6
6
6
6
6
6
6
6
6
6
6
6
6
6
6
6
6
6
6
6
7
7
7
7
7
7
7
7
7
7
7
7
7
7
7
7
7
7
7
7
7
7
7
7
7
7
7
7
7
7
7
7
7
7
7
7
7
7
7
7
7
7
7
7
7
7
8
8
8
8
8
8
8
7
7
7
7
7
7
7
7
7
7
7
7
7
7
7
7
7
7
7
7
7
7
7
7
7
7
7
7
7
7
7
7
7
7
7
7
7
7
7
7
7
7
7
7
7
7
7
7
7
7
7
7
7
7
7
7
7
7
7
7
7
7
7
7
7
7
7
7
7
7
7
7
7
7
7
7
7
7
7
7
7
7
7
7
7
7
7
7
7
7
7
7
7
7
7
7
7
7
7
7
7
7
7
7
7
7
7
7
7
7
7
7
7
7
7
7
7
7
7
7
7
7
7
7
7
7
7
7
7
7
7
7
7
7
7
7
7
7
6
6
5
5
5
5
0
0
0
0
0
0
0
0
0
0
0
0
0
0
0
0
0
0
0
0
0
0
0
0
0
0
0
0
1
1
1
1
1
1
1
1
1
1
1
1
1
1
1
1
1
1
1
1
1
1
1
1
1
1
1
1
1
1
1
1
1
1
1
2
2
2
2
2
2
2
2
2
2
2
2
2
2
2
2
2
2
2
2
2
3
3
3
3
3
3
3
3
3
3
3
3
3
3
3
3
3
3
3
3
3
3
3
3
3
3
3
3
3
3
3
3
3
3
3
3
3
3
3
3
3
3
3
3
3
3
3
3
3
3
3
3
3
3
3
3
3
3
3
3
3
3
3
3
3
3
3
3
3
3
3
3
4
4
4
4
4
3
3
3
3
3
3
3
3
3
3
3
3
3
2
2
2
2
2
2
2
2
2
2
2
2
2
2
2
2
2
2
2
2
2
2
2
2
2
2
2
2
2
2
2
1
1
1
1
1
1
1
1
1
1
1
1
1
1
1
2
2
2
2
2
2
2
2
2
2
2
2
2
2
2
2
2
2
3
3
3
3
3
3
3
3
3
3
3
3
3
3
3
3
3
3
3
3
3
3
4
4
4
4
4
4
4
4
4
5
5
5
5
5
5
5
5
5
5
5
5
5
5
5
5
5
5
5
5
5
5
5
5
5
5
5
5
5
5
5
5
5
5
5
5
5
5
5
5
7
7
7
7
7
7
7
7
7
7
7
7
7
7
7
7
7
7
7
7
7
7
7
7
7
7
7
7
7
7
7
7
7
7
8
8
8
8
8
8
8
8
7
7
7
7
7
7
7
7
8
8
8
8
8
10
10
10
10
10
10
10
10
10
10
10
10
10
9
9
9
10
10
10
10
10
10
10
10
10
10
10
10
10
10
10
10
10
10
10
10
10
10
10
10
10
10
10
10
10
10
10
10
10
10
10
10
10
10
10
11
12
12
12
12
12
12
12
12
12
12
12
12
12
12
12
11
11
11
11
11
11
11
11
11
11
10
10
10
10
11
11
11
11
11
11
11
11
12
12
12
12
12
12
12
12
12
12
12
12
12
12
12
12
12
12
12
12
12
12
12
12
12
12
11
11
11
11
11
11
11
15
16
16
15
15
14
14
14
15
16
16
16
17
17
18
18
18
18
19
19
19
19
19
19
19
19
19
19
19
19
19
19
19
19
19
19
19
19
18
18
18
17
17
17
17
15
15
16
17
17
17
16
16
16
16
16
16
16
16
16
16
16
16
16
16
16
16
16
16
16
17
17
17
17
17
17
17
17
17
17
17
17
17
17
17
17
17
17
17
17
16
16
16
16
16
16
16
16
16
16
16
16
16
16
16
16
16
16
16
16
16
16
16
16
16
16
16
16
16
16
16
16
16
16
17
17
17
17
17
17
17
17
15
15
15
15
15
15
15
15
15
15
15
15
15
15
15
15
15
15
15
14
12
12
12
12
12
11
11
11
10
10
10
10
10
10
10
10
10
10
10
10
10
10
10
10
10
10
10
10
10
10
10
10
10
10
10
10
10
10
9
9
9
9
9
9
9
9
9
9
8
8
7
7
7
7
7
6
5
5
4
4
4
4
4
4
4
4
4
4
4
2
2
2
2
2
2
2
2
2
2
2
2
2
2
2
2
2
2
2
2
2
2
2
2
3
3
3
3
3
3
3
4
4
4
4
4
4
4
4
4
4
4
4
4
4
4
4
4
4
5
5
5
5
5
5
5
5
5
5
5
6
6
6
6
6
6
6
6
6
6
6
6
6
6
6
5
5
5
5
5
5
5
5
5
5
5
5
5
5
5
6
6
6
6
6
6
6
6
6
6
6
6
6
6
7
7
7
7
7
7
7
7
7
7
7
7
7
7
7
7
7
7
7
7
7
7
7
7
7
7
7
7
7
7
7
7
7
7
7
7
7
7
7
7
7
8
8
8
8
8
8
8
8
8
8
8
8
8
8
8
8
9
8
9
9
9
9
8
8
7
7
7
7
7
7
7
7
7
7
7
7
7
7
6
6
6
6
6
6
6
6
6
6
6
6
6
6
6
6
6
7
7
7
7
7
7
7
7
7
7
7
7
7
7
6
6
6
6
6
6
6
6
6
6
7
7
7
7
7
7
7
7
7
7
7
7
7
7
7
7
7
7
7
7
7
6
6
6
6
5
5
5
5
5
5
5
5
5
5
5
5
5
5
5
5
5
5
5
5
5
5
5
5
5
5
5
5
5
5
5
6
6
6
6
6
6
6
6
6
6
6
6
6
6
6
6
6
6
6
6
6
6
6
6
6
6
6
5
5
5
5
5
5
5
5
5
5
5
5
5
5
5
5
5
5
5
5
5
5
5
4
4
4
4
4
4
4
4
4
4
4
4
5
5
5
5
5
5
5
5
5
5
5
6
6
6
6
6
6
6
6
6
6
6
6
6
6
6
6
6
6
6
6
5
5
5
5
5
5
5
5
5
5
6
6
6
6
6
6
6
6
6
6
6
6
6
6
6
6
6
6
6
6
6
6
6
6
6
6
6
6
6
6
6
6
6
6
6
6
6
6
6
6
7
7
7
7
7
7
7
7
7
7
7
6
6
6
6
6
6
6
6
6
6
5
5
5
5
5
5
5
5
5
4
4
4
4
3
3
3
3
3
3
3
3
4
4
4
4
4
4
4
4
4
4
4
4
4
4
4
4
4
4
4
4
4
4
4
4
4
4
4
4
4
4
4
4
4
4
4
4
3
2
2
2
2
2
2
2
2
2
2
2
2
2
2
2
2
2
2
2
2
2
2
2
2
2
2
2
2
2
2
2
2
2
2
2
2
2
2
2
2
2
2
2
2
2
2
2
2
2
2
2
2
2
2
2
2
2
2
2
2
2
2
2
2
2
2
2
2
2
2
2
2
2
2
2
2
2
2
2
2
2
2
2
3
4
4
4
4
5
5
5
5
5
5
5
5
5
5
5
5
5
5
5
5
5
5
5
5
5
5
5
5
5
5
5
5
5
5
5
5
5
6
6
6
6
6
7
7
7
7
7
7
7
7
7
7
7
7
7
7
7
7
7
7
7
7
7
7
7
7
7
7
6
6
6
6
6
6
6
6
7
7
7
7
7
7
7
7
7
8
9
9
9
9
9
9
9
9
9
9
9
9
9
9
9
9
9
9
9
9
9
9
9
10
10
10
10
10
10
10
10
10
10
10
10
11
12
12
12
12
12
12
12
12
12
12
12
12
13
13
13
13
13
13
14
15
15
15
15
15
15
15
15
15
15
16
16
16
17
17
17
19
19
19
19
19
20
20
20
20
20
21
21
21
20
20
20
21
21
22
22
23
24
25
27
27
27
27
27
28
29
29
29
29
30
30
31
32
32
32
34
35
35
35
35
36
35
35
35
35
35
35
35
35
35
35
35
36
36
36
36
36
36
36
36
36
36
36
36
36
36
36
36
36
36
36
36
36
36
36
36
36
36
36
36
36
36
37
37
37
37
37
38
38
38
38
38
38
37
37
37
37
37
37
37
37
37
37
37
37
37
38
38
38
37
36
36
36
36
36
36
36
36
36
36
36
37
38
38
38
38
38
37
37
35
34
34
34
34
34
34
34
33
32
32
32
32
32
32
32
32
30
30
27
27
22
17
17
17
17
17
17
15
15
16
16
16
17
21
21
21
21
21
21
21
21
20
18
17
17
17
17
17
18
16
16
16
16
17
18
18
18
18
18
18
18
18
18
18
18
18
18
18
18
18
17
17
17
17
17
17
17
17
17
17
17
17
17
17
17
17
17
17
17
17
17
17
17
17
18
19
19
20
20
20
19
18
18
18
18
18
18
18
18
18
18
18
17
18
19
19
19
19
19
19
19
19
19
19
19
19
18
18
18
17
17
17
17
17
17
17
17
17
18
18
18
18
17
16
16
16
16
16
17
17
17
17
17
17
17
17
16
16
16
16
16
16
16
16
16
16
16
16
16
16
16
17
17
17
17
17
17
17
17
16
15
15
15
15
15
15
15
15
15
15
15
15
15
15
16
16
16
16
16
15
15
15
13
13
14
14
14
14
14
14
15
15
14
12
12
12
12
12
12
12
12
12
12
12
12
12
12
12
12
12
12
12
12
12
12
12
12
12
12
12
12
12
12
12
12
12
12
12
11
11
11
11
11
11
11
11
11
12
12
12
15
15
15
14
14
14
14
14
14
14
13
13
13
13
14
14
14
15
15
15
15
15
16
16
16
16
16
16
16
16
16
16
16
16
16
16
17
17
17
17
17
17
17
19
20
20
20
20
20
21
21
21
21
20
20
20
20
20
20
20
21
21
21
21
21
21
21
21
21
21
21
21
21
21
21
21
20
20
20
20
20
20
20
20
20
20
20
20
20
20
20
20
20
20
20
21
21
21
21
21
21
21
22
22
21
21
21
21
21
20
20
20
18
17
17
17
17
17
17
17
17
17
17
17
17
17
17
17
18
18
18
18
18
18
19
19
19
19
19
19
19
19
19
19
19
19
18
18
18
18
18
17
17
17
17
17
15
15
15
15
15
15
15
15
15
15
16
16
16
17
17
17
17
17
17
17
17
17
17
17
17
17
17
17
17
17
17
17
18
18
18
17
17
16
16
16
16
16
16
16
15
15
15
14
14
14
14
14
14
14
14
14
14
14
14
14
14
14
15
15
15
15
15
15
14
14
14
14
14
14
14
14
13
13
13
12
12
12
12
12
12
12
12
12
12
12
12
12
12
12
12
12
12
12
12
11
11
11
11
11
11
10
10
10
10
10
11
11
11
12
12
12
12
12
12
12
12
12
11
11
11
12
12
12
12
12
12
12
11
11
11
11
11
11
11
11
11
11
11
11
11
11
11
11
9
7
7
7
8
8
7
7
7
7
8
10
9
9
9
8
8
7
7
7
7
7
7
7
7
7
7
7
7
7
7
7
7
7
7
7
7
7
7
7
7
7
7
7
7
7
7
7
7
7
7
7
7
7
7
7
7
7
7
7
7
7
7
7
7
7
7
7
7
7
7
7
7
7
7
7
7
7
7
7
7
7
8
9
9
9
8
8
9
9
9
9
8
8
8
8
9
10
10
10
10
10
10
10
10
10
10
10
10
10
11
11
12
12
12
13
13
13
14
14
14
14
14
14
14
14
14
15
15
14
14
14
14
14
14
14
14
13
13
12
12
12
12
12
12
12
12
12
12
13
13
14
14
14
14
14
15
15
15
15
15
15
15
14
14
14
14
14
14
14
14
14
14
14
14
14
14
14
14
14
14
14
14
15
15
15
15
15
15
15
15
15
16
16
16
15
15
15
15
15
15
15
15
15
15
16
17
17
17
17
17
17
17
17
17
17
18
18
18
17
17
17
17
17
17
17
16
16
17
17
16
17
17
17
17
17
17
17
17
18
17
17
17
17
16
16
15
14
14
14
14
14
14
14
14
14
14
14
14
14
14
14
13
13
13
13
13
13
13
13
13
13
13
13
13
13
13
13
13
13
13
13
13
13
14
14
14
14
14
14
14
14
14
14
14
13
13
13
13
14
15
15
15
14
14
14
14
14
14
14
14
15
15
15
15
15
15
15
15
15
15
15
15
16
16
16
16
15
15
15
15
15
15
16
16
16
15
15
15
15
15
15
15
15
15
15
15
15
15
15
15
15
15
15
15
13
12
10
10
10
10
10
10
10
9
10
10
9
10
10
10
10
10
10
10
10
8
9
9
9
9
10
10
10
10
10
10
10
10
10
10
11
12
13
13
13
13
13
13
13
13
13
13
13
13
14
14
14
14
14
14
14
14
14
14
14
14
14
14
14
14
14
14
15
15
15
15
15
15
15
15
15
15
15
15
15
15
15
15
15
15
15
15
14
13
13
13
13
14
14
14
14
14
14
14
15
15
15
15
15
15
15
15
15
15
15
14
14
13
13
13
13
13
13
13
13
13
14
14
14
14
15
15
15
15
15
15
15
15
15
15
15
15
15
15
15
15
16
16
16
17
17
17
17
17
17
17
17
17
18
19
20
20
20
20
20
19
18
18
17
17
17
17
17
16
16
16
16
16
16
16
16
18
18
18
18
18
19
20
20
20
20
20
19
19
19
19
19
20
20
20
20
20
20
20
20
21
21
21
21
21
21
22
22
22
22
22
22
22
23
23
23
23
23
23
23
25
25
25
25
25
25
25
25
25
25
25
25
25
25
25
24
22
22
20
20
20
20
21
22
22
22
22
22
22
22
22
22
22
22
22
22
22
23
23
23
23
23
23
23
23
23
23
23
23
23
23
23
23
23
23
23
23
23
23
23
23
23
23
23
23
23
23
23
23
23
24
24
24
24
24
24
24
24
24
24
24
24
24
24
24
25
25
25
25
25
27
27
27
27
27
27
27
27
27
27
24
23
20
18
18
18
18
19
19
19
19
20
20
19
20
20
20
20
20
20
20
20
20
20
20
20
20
20
20
20
20
20
20
20
20
20
21
21
21
22
21
21
21
21
22
22
21
20
19
18
18
18
18
18
18
17
17
19
17
15
15
15
13
13
12
12
13
14
14
14
14
14
14
14
14
14
14
15
15
15
15
15
15
15
15
15
15
15
15
15
15
15
15
15
15
15
15
15
15
15
15
15
15
15
15
15
15
15
15
15
15
15
15
15
15
15
15
15
15
15
15
15
15
15
14
15
15
15
15
15
15
15
15
15
15
15
15
15
15
14
12
12
12
12
12
12
12
12
12
12
12
12
12
12
12
12
12
12
12
12
12
12
12
12
12
12
12
11
11
11
11
10
10
10
10
10
10
10
10
10
9
9
9
9
9
9
7
7
7
7
7
7
7
7
7
7
6
6
7
6
5
4
4
5
5
5
5
5
5
5
5
5
5
5
5
5
5
5
5
5
5
5
5
5
5
5
5
5
5
5
6
6
6
5
5
5
5
5
5
6
6
6
6
6
5
5
5
5
5
5
5
5
5
5
5
5
5
5
5
5
5
5
5
5
5
5
5
5
5
5
5
5
5
5
5
5
5
5
6
6
5
5
5
6
6
6
6
6
6
6
6
6
7
7
7
7
7
7
7
7
7
7
7
7
8
8
8
8
8
8
8
8
8
8
9
9
9
9
9
9
9
8
8
8
10
10
10
10
10
10
10
10
10
10
10
10
10
11
11
11
11
11
11
11
11
11
11
11
11
11
11
11
12
12
12
12
12
12
11
11
11
11
12
12
12
12
12
12
12
12
12
12
13
13
13
13
14
14
14
14
14
14
14
14
14
14
14
14
16
18
19
19
19
19
19
19
19
19
19
20
20
20
20
20
20
20
20
20
20
21
21
20
20
20
20
21
22
22
22
23
23
23
25
27
27
30
30
30
30
30
30
30
30
30
30
30
30
30
31
30
30
30
30
32
32
32
32
34
35
36
36
36
36
37
36
36
40
40
40
40
40
40
39
40
40
40
40
40
40
40
40
40
41
41
42
42
42
42
45
45
45
45
45
45
45
45
45
45
45
45
45
45
45
45
45
45
45
45
45
45
45
45
45
45
45
45
45
45
46
49
49
50
50
50
51
51
51
51
51
52
52
52
52
51
50
50
50
51
52
56
58
58
58
58
58
58
58
58
60
60
60
60
60
60
62
61
64
63
63
65
63
62
63
63
64
65
65
65
65
65
65
66
67
67
67
67
67
67
67
67
67
67
67
67
67
68
67
65
65
65
63
64
61
60
60
59
57
57
57
56
57
57
57
57
57
57
56
56
57
57
57
57
58
58
60
61
62
61
61
61
61
60
60
60
60
60
60
60
60
60
60
60
60
60
60
60
60
60
60
60
60
60
60
60
60
60
60
60
60
60
61
61
61
61
61
60
60
60
60
60
60
60
60
60
60
60
58
58
57
56
56
56
56
56
56
55
55
54
54
55
55
54
53
52
51
50
48
47
48
48
48
46
46
42
42
40
40
40
40
40
40
40
40
39
39
39
39
39
38
38
35
35
35
35
35
37
37
35
32
32
30
30
30
30
30
30
30
31
31
31
31
31
31
32
32
32
33
32
33
33
32
32
32
32
32
32
32
32
31
29
29
26
26
26
25
25
25
25
24
25
24
23
20
20
20
20
20
20
18
18
19
19
19
19
19
19
17
17
17
17
18
18
20
20
21
21
21
21
21
21
22
22
22
22
22
22
22
22
22
23
23
23
23
23
24
24
25
25
25
25
25
25
25
25
25
25
26
26
26
26
26
26
26
25
25
25
25
25
25
25
25
25
25
26
26
25
25
25
25
25
25
25
25
25
25
25
25
26
26
26
26
26
26
26
26
26
27
27
27
27
27
27
27
27
27
27
27
27
27
27
27
27
27
26
26
26
26
26
26
26
26
26
27
27
27
27
27
27
27
27
27
27
27
27
27
27
27
27
27
27
27
27
27
27
26
27
27
27
27
27
27
27
27
27
27
26
26
26
26
26
26
26
26
26
26
26
26
26
26
26
26
26
26
26
27
21
21
20
20
20
20
16
16
15
14
14
14
15
15
15
10
9
8
8
8
8
8
9
7
7
8
8
8
8
8
8
8
8
8
8
8
8
8
8
9
9
9
9
8
9
9
9
11
11
10
10
10
10
10
10
10
10
10
10
10
10
10
10
10
12
12
11
11
12
12
12
12
12
12
12
12
12
12
12
12
12
12
12
12
13
13
12
12
12
12
12
13
13
14
14
15
15
15
15
15
15
15
15
15
15
15
15
15
15
15
15
15
15
15
15
15
15
15
15
15
15
15
16
16
16
16
16
16
16
17
17
17
17
17
17
17
17
17
17
17
17
17
17
17
17
17
17
19
19
19
20
21
21
21
21
21
22
22
22
22
22
22
22
23
23
23
23
24
25
25
25
25
25
25
25
25
25
25
25
26
26
26
25
25
25
25
25
25
25
27
27
27
27
28
28
28
28
28
29
29
30
30
30
30
30
30
30
30
30
30
31
31
32
32
32
33
33
33
33
33
33
33
34
34
34
34
34
34
32
32
32
32
32
32
32
32
34
34
33
33
33
32
32
32
33
33
33
32
30
30
30
30
30
30
30
30
30
30
31
31
31
31
31
31
31
30
30
31
31
31
31
31
32
32
32
32
29
29
29
29
29
29
29
30
30
30
30
32
32
32
32
32
32
34
35
35
35
35
35
35
36
36
36
36
36
36
36
36
36
35
35
35
35
35
35
35
35
35
37
37
37
38
38
37
37
37
37
37
37
37
37
37
35
35
34
33
32
28
27
27
27
27
27
27
27
27
28
27
27
27
27
30
31
32
32
32
32
34
34
36
36
36
37
37
37
37
37
36
36
36
36
35
35
35
35
35
35
35
36
36
36
36
36
36
35
35
35
35
35
35
35
35
35
35
35
35
35
35
35
35
35
36
35
35
35
35
35
35
36
36
36
36
36
36
36
37
37
39
38
38
39
39
39
39
39
38
38
38
38
38
38
38
38
37
37
37
38
38
40
40
39
38
37
38
38
37
36
35
35
35
35
35
35
35
36
36
36
36
37
38
38
40
40
40
40
40
39
39
39
39
39
39
39
37
37
37
38
38
39
39
39
38
38
38
37
37
37
37
37
36
35
35
35
35
35
35
35
38
38
38
37
37
37
37
37
37
37
37
37
37
38
38
38
39
33
33
33
34
34
34
35
34
35
35
37
37
38
38
38
38
38
40
42
42
42
43
43
43
43
44
45
45
45
45
45
48
48
48
47
47
47
49
50
50
50
50
50
49
49
50
48
48
47
47
47
47
47
47
47
47
47
47
47
47
47
47
47
47
47
47
47
47
47
47
47
47
47
47
47
47
47
47
47
48
49
49
49
49
49
49
49
48
48
48
48
48
48
48
48
48
48
48
48
48
48
45
45
46
46
46
46
46
45
45
45
45
44
44
44
44
44
44
44
44
44
44
44
44
44
43
43
43
43
43
43
43
43
43
43
43
43
43
43
43
44
44
44
44
44
44
44
44
44
45
45
45
45
45
45
44
44
42
38
38
33
32
31
31
31
30
30
30
25
25
20
20
18
14
14
15
15
15
15
15
16
16
16
17
17
17
17
17
17
17
17
17
17
17
18
18
18
18
18
18
18
17
17
17
17
17
17
17
17
17
17
16
16
17
17
17
17
17
17
17
17
16
17
16
16
17
17
17
17
17
17
17
17
17
17
17
17
16
15
15
15
15
15
15
15
15
15
15
15
15
15
15
15
14
15
15
15
15
15
15
15
15
15
15
15
15
15
15
15
15
15
15
15
15
15
15
15
15
15
15
15
15
14
14
14
15
15
15
15
15
15
16
16
16
16
16
16
16
16
16
16
16
16
16
16
16
16
16
17
17
17
17
17
15
15
15
15
14
13
13
13
14
14
14
14
14
14
14
14
14
14
14
14
14
14
14
14
14
14
14
14
14
14
14
15
15
15
15
13
10
10
10
10
10
10
10
10
10
10
10
10
10
9
9
9
9
9
9
9
9
9
8
8
8
8
8
8
8
8
9
9
9
9
8
8
8
8
8
8
8
8
8
8
8
8
8
8
8
9
8
7
7
7
7
7
7
7
7
7
7
7
7
7
7
7
7
7
7
7
7
7
7
7
7
7
7
7
7
7
7
7
7
7
7
7
7
7
7
7
6
5
5
4
4
4
3
3
3
3
3
3
3
3
3
3
3
3
3
3
3
3
3
3
3
3
3
3
3
3
3
3
3
3
3
3
3
3
3
3
3
3
3
3
3
3
3
3
3
3
2
2
2
2
2
1
1
1
0
0
0
0
0
0
0
0
0
0
0
0
0
0
0
0
0
0
0
0
0
0
0
0
0
0
0
0
0
0
0
0
0
0
0
0
0
0
0
0
0
0
0
0
0
0
0
0
0
0
0
0
0
0
0
0
0
0
1
1
1
1
1
1
1
1
1
1
1
1
1
1
1
1
1
1
1
1
1
1
1
1
1
1
1
1
1
1
1
1
1
1
1
1
1
1
1
1
1
1
1
1
1
1
1
1
1
1
1
1
1
1
1
1
1
1
1
1
1
1
1
1
1
1
1
1
1
1
1
1
1
1
1
1
1
1
1
1
1
1
1
1
1
1
1
1
1
1
1
1
1
1
1
1
1
1
1
1
1
1
1
1
1
1
1
1
1
1
1
1
1
1
1
1
1
1
1
1
1
1
1
1
1
1
1
1
1
1
1
1
1
1
1
1
1
1
1
0
0
0
0
0
0
0
0
0
0
0
0
0
0
0
0
0
0
0
0
0
0
0
0
0
0
0
0
0
0
0
0
0
0
0
0
0
0
0
0
0
0
0
0
0
0
0
0
0
0
0
0
0
0
0
0
0
0
0
0
0
0
0
0
0
0
0
0
0
0
0
0
0
0
0
0
0
0
0
0
0
0
0
0
0
0
0
0
0
0
0
0
0
0
0
0
0
0
0
0
0
0
0
0
0
0
0
0
0
0
0
0
0
0
0
0
0
0
0
0
0
0
0
0
0
0
0
0
0
0
0
0
0
0
0
0
0
0
0
0
0
0
0
0
0
0
0
0
0
0
0
0
0
0
0
0
0
0
0
0
0
0
0
0
0
0
0
0
0
0
0
0
0
0
0
0
0
0
0
0
0
0
0
0
0
0
0
0
0
0
0
0
0
0
0
0
0
0
0
0
0
0
0
0
0
0
0
0
0
0
0
0
0
0
0
0
0
0
0
0
0
0
0
0
0
0
0
0
0
0
0
0
0
0
0
0
0
0
0
0
0
0
0
0
0
0
0
0
0
0
0
0
0
0
0
0
0
0
0
0
0
0
0
0
0
0
0
0
0
0
0
0
0
0
0
0
0
0
0
0
0
0
0
0
0
0
0
0
0
0
0
0
0
0
0
0
0
0
0
0
0
0
0
0
0
0
0
0
0
0
0
0
0
0
0
0
0
0
0
0
0
0
0
0
0
0
0
0
0
0
0
0
0
0
0
0
0
0
0
0
0
0
0
0
0
0
0
0
0
0
0
0
0
0
0
0
0
0
0
0
0
0
0
0
0
0
0
0
0
0
0
0
0
0
0
0
0
0
0
1
1
1
1
1
1
1
1
1
1
1
1
1
1
1
1
1
1
1
1
1
1
1
2
2
2
2
2
2
2
2
2
2
2
2
2
2
2
2
2
2
2
2
2
2
2
2
2
2
2
2
2
2
2
2
2
2
2
2
2
2
2
2
2
2
2
2
2
2
2
2
2
2
2
2
2
2
2
2
2
2
2
2
2
2
2
2
2
2
2
2
3
3
3
3
3
3
3
3
3
3
3
3
3
3
3
3
3
3
3
3
3
3
3
4
4
4
4
4
5
5
5
6
6
7
7
8
8
8
10
10
10
10
10
10
10
12
12
12
12
12
12
12
13
13
13
13
12
12
12
12
12
13
13
13
14
14
14
14
14
14
14
14
14
14
14
14
14
14
14
14
14
14
14
14
14
15
15
15
13
13
13
13
13
13
13
13
13
13
13
13
13
13
13
14
14
14
14
14
14
14
14
14
15
15
15
15
15
15
15
15
15
15
15
15
15
15
15
15
15
15
15
15
15
15
15
15
15
15
15
15
15
15
15
15
15
15
15
15
15
15
15
15
15
15
15
15
15
15
15
15
15
15
15
15
15
12
12
10
10
10
10
10
10
10
10
10
10
10
10
10
10
10
10
10
7
7
7
7
7
7
7
7
7
7
7
8
9
9
9
9
9
9
9
9
9
9
9
9
9
9
9
8
9
9
9
9
9
9
9
9
9
9
9
9
9
9
8
8
8
7
8
8
8
7
8
8
9
9
9
9
9
9
9
9
9
9
9
9
9
9
9
9
9
8
8
8
8
8
8
9
9
9
9
10
10
10
10
10
10
10
10
10
10
10
10
10
10
10
10
10
10
10
10
10
10
10
10
10
10
10
10
11
11
11
12
12
12
12
12
12
12
12
12
12
12
12
12
12
12
12
12
12
12
12
12
12
13
13
13
13
13
13
13
13
13
13
13
13
14
14
15
15
15
15
15
15
15
15
15
15
15
15
15
15
15
15
15
15
15
15
15
15
16
16
16
16
16
16
16
16
16
16
16
17
17
17
17
17
17
17
17
17
17
17
17
17
17
17
18
18
18
18
16
16
16
16
16
16
16
15
15
15
15
15
15
14
14
14
14
14
14
14
14
14
14
14
14
14
14
14
14
14
14
14
14
14
15
14
14
13
13
13
13
13
14
14
14
14
14
12
11
11
11
10
9
9
9
9
10
10
10
10
9
9
9
8
8
8
8
7
7
7
7
7
7
7
7
7
7
7
7
7
7
7
7
7
7
7
7
7
7
7
6
6
6
6
6
6
6
6
6
5
5
5
5
5
6
6
6
6
6
6
6
6
6
6
6
6
5
5
5
5
5
5
5
5
5
5
5
4
4
4
3
3
3
3
3
3
3
3
3
3
3
3
3
3
3
3
3
3
3
3
3
3
3
3
3
3
3
3
3
3
3
3
4
4
3
3
3
3
3
4
4
3
4
4
4
4
4
4
4
5
5
5
5
5
5
5
5
5
5
5
5
6
6
6
6
6
6
6
6
7
7
7
7
6
7
7
7
7
7
7
7
7
7
7
7
7
7
7
7
7
7
8
8
8
8
8
8
9
9
9
9
9
9
9
9
9
9
9
9
9
9
9
10
10
10
10
10
10
10
10
10
10
10
10
10
10
10
10
10
10
10
10
10
10
10
10
10
10
10
10
10
10
10
10
10
10
10
10
10
10
10
10
10
10
10
10
10
10
10
10
10
10
10
10
10
10
10
9
9
8
8
8
8
8
8
8
9
9
9
9
8
8
8
8
8
8
8
7
7
7
7
7
7
7
7
7
7
7
7
7
7
7
7
7
7
7
7
7
7
7
7
7
7
7
7
7
7
7
7
7
7
7
7
7
7
7
7
7
7
7
7
7
7
7
7
6
6
6
6
6
5
5
5
5
5
5
5
5
5
5
5
5
5
5
5
5
5
5
5
3
3
2
2
2
2
2
2
2
2
2
2
2
2
2
2
2
2
2
2
2
2
2
2
2
2
2
2
2
2
3
3
3
3
4
4
3
3
3
3
3
3
3
3
2
2
2
3
3
3
3
3
3
3
3
3
3
3
3
3
3
3
3
3
3
4
5
5
5
5
5
5
5
5
6
6
5
5
5
5
5
5
5
5
5
5
5
5
5
5
5
5
5
5
5
5
5
5
5
5
5
5
5
5
5
5
6
6
7
7
7
7
7
7
7
7
8
8
8
8
8
8
8
8
8
8
8
8
8
8
8
8
8
8
8
8
8
8
8
8
8
8
8
8
8
8
8
8
8
8
8
8
8
8
8
8
8
8
8
8
8
8
8
8
8
8
7
7
7
7
7
7
7
7
7
7
7
7
7
6
6
6
6
6
6
6
6
6
7
7
7
7
7
7
7
7
7
7
7
7
7
7
7
7
7
7
7
7
7
6
6
6
6
6
6
7
7
7
7
7
7
6
5
5
5
5
5
5
5
5
5
5
5
5
5
4
4
4
4
4
4
4
4
4
4
4
4
4
4
5
5
5
4
4
4
4
4
4
4
4
4
4
4
4
4
4
4
4
4
4
4
4
4
4
4
4
4
4
4
4
4
4
4
4
4
4
4
4
4
4
4
4
4
4
4
4
4
4
4
4
4
4
4
4
4
3
3
3
3
3
3
3
3
3
3
2
2
2
2
2
2
2
2
2
2
2
2
2
2
2
2
2
2
2
2
2
2
1
1
0
0
0
0
0
0
0
0
1
1
1
1
1
1
1
1
1
1
1
1
1
1
1
1
1
2
2
2
2
2
2
2
2
2
2
2
2
2
2
2
2
3
3
3
3
3
3
3
3
3
3
3
3
3
3
3
3
3
3
3
3
3
3
3
3
3
3
3
3
3
3
3
3
3
3
3
3
3
3
3
4
4
4
4
4
4
4
5
8
11
11
11
12
14
14
14
14
14
14
15
15
15
15
15
15
15
15
15
15
15
15
16
16
16
17
17
17
17
18
18
18
18
18
18
18
19
19
19
19
19
20
20
19
19
19
19
19
19
19
20
20
20
20
20
20
20
20
20
20
20
20
21
21
21
21
21
20
20
20
20
20
20
21
21
21
22
22
22
22
20
20
20
21
21
21
22
22
22
22
22
22
22
23
23
23
23
23
23
23
23
23
23
25
25
25
25
27
27
27
27
27
27
27
27
27
27
27
27
27
27
27
27
27
27
27
27
27
27
27
27
26
27
27
26
26
26
27
27
27
27
27
27
26
26
26
25
25
24
23
23
23
24
25
25
25
22
22
22
22
22
21
21
21
20
20
19
19
18
17
15
14
14
14
14
14
14
14
14
14
14
14
14
14
14
14
14
14
14
14
14
14
14
15
15
15
15
15
15
15
15
14
14
14
14
14
14
14
14
14
13
13
13
12
12
12
12
12
12
12
10
10
10
10
10
10
10
10
10
10
10
10
10
10
10
10
10
10
10
11
11
11
11
10
10
10
10
10
10
10
10
10
10
10
10
10
10
10
9
9
9
9
9
9
9
9
9
9
9
9
9
9
9
9
8
8
8
8
8
8
8
8
7
6
5
3
3
3
3
2
2
2
2
2
2
1
1
1
1
1
1
1
1
2
2
2
2
2
2
2
2
2
2
2
2
2
2
2
2
2
2
2
2
2
2
2
2
2
2
2
2
3
2
2
2
2
2
2
2
2
2
2
2
2
2
2
2
2
2
2
2
2
2
2
2
2
2
2
2
2
2
2
2
2
2
2
2
2
2
2
2
2
3
3
3
3
3
3
3
3
3
3
3
3
3
3
3
3
3
2
2
3
3
4
4
4
4
4
4
4
4
4
4
4
4
4
4
4
4
4
4
4
4
4
4
4
5
5
5
5
5
5
5
5
6
6
6
6
6
6
6
6
6
6
6
6
7
7
7
7
7
7
7
7
7
7
7
7
7
7
7
7
7
7
7
7
7
7
7
7
7
7
7
7
7
7
7
7
7
7
7
7
7
7
7
7
7
7
7
7
7
7
7
7
7
7
7
7
7
7
7
7
7
7
7
7
7
7
7
7
7
7
7
7
7
7
7
7
7
7
7
7
7
7
7
7
7
7
6
6
6
6
6
6
5
3
3
3
3
3
3
3
3
3
3
3
3
3
3
3
3
3
3
3
3
3
3
3
3
3
3
3
3
3
3
3
3
3
3
3
3
3
3
3
3
3
3
4
4
4
4
4
4
4
4
4
4
4
4
3
2
2
1
0
0
0
0
1
1
1
1
1
1
1
1
1
1
1
1
1
1
1
1
1
1
1
1
1
1
1
1
2
2
2
2
2
2
2
2
2
2
2
2
2
2
2
2
2
2
2
2
2
2
2
2
2
2
2
2
2
2
2
2
2
2
2
2
2
2
2
2
2
2
2
2
2
2
2
2
2
2
2
2
2
2
2
2
2
2
2
2
2
2
2
2
2
2
2
2
2
2
2
2
2
2
2
2
2
2
2
2
2
2
2
2
2
2
2
2
2
2
2
2
2
2
2
2
2
2
2
2
2
2
2
2
2
2
2
2
2
2
2
2
2
2
2
2
2
2
2
2
2
2
2
2
2
2
2
2
2
2
2
2
2
2
2
2
2
2
2
2
2
2
2
2
2
2
2
2
2
2
2
2
2
2
2
2
2
2
2
2
2
2
2
2
2
2
2
2
2
2
2
2
2
2
2
2
2
2
2
2
2
2
2
2
2
2
2
2
2
2
2
2
2
2
2
2
2
2
2
2
2
2
2
2
2
2
2
2
2
2
2
2
2
2
2
2
2
2
2
2
2
2
2
2
2
2
2
2
2
2
2
2
2
2
2
2
2
2
2
2
2
2
2
2
2
2
2
2
2
2
2
2
2
2
2
2
2
2
2
2
2
2
2
2
2
2
2
2
2
2
2
2
2
2
2
2
2
2
2
2
2
2
2
2
2
2
2
2
2
2
2
2
2
2
2
2
2
2
2
2
2
2
2
2
2
2
2
2
2
2
2
2
2
2
2
2
2
2
1
1
1
1
1
1
1
1
1
1
1
1
1
1
1
1
1
1
1
1
1
1
1
1
1
1
1
1
1
1
1
1
1
1
1
1
1
1
0
0
0
0
0
0
0
0
0
0
0
0
0
0
0
0
0
0
0
0
0
0
0
0
0
0
0
0
0
0
0
0
0
0
0
0
0
0
0
0
0
0
0
0
0
0
0
0
0
0
0
0
0
0
0
0
0
0
0
0
0
0
0
0
0
0
0
0
0
0
0
0
0
0
0
0
0
0
0
0
0
0
0
0
0
0
0
0
0
0
0
0
0
0
0
0
0
0
0
0
0
0
0
0
0
0
0
0
0
0
0
0
0
0
0
0
0
0
0
0
0
0
0
0
0
0
0
0
0
0
0
0
0
0
0
0
0
0
0
0
0
0
0
0
0
0
0
0
0
0
0
0
0
0
0
0
0
0
0
0
0
0
1
1
1
1
1
1
1
1
1
1
1
1
1
1
1
1
1
1
1
1
1
1
1
1
1
1
1
1
1
1
1
1
1
1
1
1
1
1
1
1
1
1
1
2
2
2
2
2
2
2
2
2
2
2
2
2
2
2
2
2
2
2
2
2
2
2
2
2
2
2
2
2
2
2
2
2
2
2
2
2
2
2
2
2
2
2
2
2
2
2
2
2
2
2
2
2
2
2
2
2
2
2
2
2
2
2
2
2
2
2
2
2
2
2
2
2
2
2
1
1
1
1
1
1
1
1
1
1
1
1
1
1
1
1
1
1
1
1
1
1
1
1
1
1
1
1
1
1
1
1
1
1
1
1
1
1
1
1
1
1
1
1
1
1
1
1
1
1
1
1
1
1
1
1
1
1
1
1
1
1
1
1
1
1
1
1
1
1
1
1
1
1
1
1
1
1
1
1
1
1
1
1
1
0
0
0
0
0
0
0
0
0
0
0
0
0
0
0
0
0
0
0
0
0
0
0
0
0
0
0
0
0
0
0
0
0
0
0
0
0
0
0
0
0
0
0
0
0
0
0
0
0
0
0
0
0
0
0
0
0
0
0
0
0
0
0
0
0
0
0
0
0
0
0
0
0
0
0
0
0
2
2
2
2
2
2
2
3
4
4
4
4
4
4
4
4
5
5
5
5
5
5
5
5
5
5
5
5
5
5
5
5
5
5
5
5
5
5
5
5
5
5
5
5
5
5
5
5
5
5
5
5
5
5
5
5
5
5
5
5
5
5
5
5
5
5
5
5
5
5
5
5
5
5
5
5
5
5
5
5
5
5
5
5
5
5
5
5
5
5
5
5
5
5
5
5
5
5
5
5
5
5
5
5
5
5
6
6
6
6
7
7
7
7
7
7
7
7
7
7
7
7
7
7
7
7
7
7
7
7
7
7
7
7
7
7
7
7
7
7
7
7
7
7
7
7
7
7
7
7
7
7
7
7
7
7
7
7
6
6
6
6
5
5
5
4
4
4
4
4
4
4
4
4
4
4
4
3
3
3
3
3
3
3
3
3
3
3
3
3
3
3
3
3
3
3
3
3
3
3
3
3
3
3
3
3
3
3
3
3
4
4
4
4
4
5
5
5
5
5
5
5
5
5
5
5
5
5
5
5
5
5
5
5
5
5
5
5
5
5
5
5
5
5
5
5
5
5
5
5
5
5
5
5
5
5
5
5
5
5
5
5
5
5
5
5
5
5
5
5
5
5
4
4
4
4
4
3
3
3
3
3
3
3
3
3
3
3
3
3
3
3
3
3
3
3
3
3
3
3
3
3
3
3
3
3
3
3
3
3
3
3
4
4
4
4
4
4
3
3
3
3
3
3
3
3
3
3
3
3
3
3
3
3
2
2
2
2
2
2
2
2
2
2
2
2
2
2
2
2
2
2
1
1
1
1
1
1
1
1
1
1
1
1
1
1
1
1
1
1
1
1
1
1
1
1
1
1
1
1
1
1
1
1
1
1
1
1
1
1
1
1
1
1
1
1
1
1
1
1
1
1
1
1
1
1
1
1
1
1
1
1
1
1
1
1
1
1
1
1
1
1
1
1
1
1
1
1
1
1
1
1
1
1
1
1
1
1
1
1
1
1
1
0
0
0
0
0
0
0
0
0
0
0
0
0
0
0
0
0
0
0
0
0
0
0
0
0
0
0
0
0
0
0
0
0
0
0
0
0
0
0
0
0
0
0
0
0
0
0
0
0
0
0
0
0
0
0
0
0
0
0
0
0
0
0
0
0
0
0
0
0
0
0
0
0
0
0
0
0
0
0
0
0
0
0
0
0
0
0
0
0
0
0
0
0
0
0
0
0
0
0
0
0
0
0
0
0
0
0
0
0
0
0
0
0
0
0
0
0
0
0
0
0
0
0
0
0
0
0
0
0
0
0
0
0
0
0
0
0
0
0
0
0
0
0
0
0
0
0
0
0
0
0
0
0
0
0
0
0
0
0
0
0
0
0
0
0
0
0
0
0
0
0
0
0
0
0
0
0
0
0
0
0
0
0
0
0
0
0
0
0
0
0
0
0
0
0
0
0
0
0
0
0
0
0
0
0
0
0
0
0
0
0
0
0
0
0
0
0
0
0
0
0
0
0
0
0
0
0
0
0
0
0
0
0
0
0
0
0
0
0
0
0
0
0
0
0
0
0
0
0
0
0
0
0
0
0
0
0
0
0
0
0
0
0
0
0
0
0
0
0
0
0
0
0
0
0
0
0
0
0
0
0
0
0
0
0
0
0
0
0
0
0
0
0
0
0
0
0
0
1
1
1
1
1
1
1
1
1
1
1
1
1
1
1
1
1
1
1
1
1
1
1
1
1
1
1
1
1
1
1
1
1
2
2
2
2
2
2
2
2
2
2
2
2
2
2
2
2
2
2
2
3
3
3
3
3
3
3
3
3
3
3
3
3
3
3
3
3
3
3
3
4
4
4
4
4
4
4
4
4
4
4
4
4
4
4
4
4
4
4
4
4
4
4
4
4
4
4
4
4
4
4
4
4
4
4
4
4
4
4
4
4
4
4
5
5
5
5
5
5
5
5
5
5
5
5
5
5
5
5
5
5
5
5
5
5
5
5
5
5
5
5
5
5
5
5
5
5
5
5
5
5
5
5
5
4
4
4
4
4
4
4
4
4
4
4
4
4
3
3
2
2
2
2
2
2
2
2
2
2
2
2
2
2
2
2
2
2
2
2
2
2
2
2
2
2
2
2
2
2
2
2
2
2
2
2
2
2
2
2
2
2
2
2
2
2
2
2
2
2
2
2
2
2
2
2
2
1
1
1
1
1
1
1
1
1
1
1
1
1
1
1
1
1
1
1
0
0
0
0
0
0
0
0
0
0
0
0
0
0
0
0
0
0
0
0
0
0
0
0
0
0
0
0
0
0
0
0
0
0
0
0
0
0
0
0
0
0
0
0
0
0
0
0
0
0
0
0
0
0
0
0
0
0
0
0
0
0
0
0
0
0
0
0
0
0
0
0
0
0
0
0
0
0
0
0
0
0
0
0
0
0
0
0
2
2
2
2
2
2
2
2
2
2
2
2
2
2
2
2
2
2
2
1
1
1
1
1
1
1
1
1
1
1
1
1
1
1
1
1
1
1
1
1
1
1
1
1
1
1
1
1
1
1
1
1
1
1
1
1
1
1
1
1
1
1
1
1
1
1
1
1
1
1
1
1
1
1
1
1
1
1
1
1
1
1
1
1
1
1
1
1
1
1
1
1
1
1
1
1
1
1
1
1
1
1
1
1
1
1
1
1
1
1
1
1
1
1
1
1
1
2
2
2
2
2
2
2
2
2
2
2
2
2
2
2
2
2
2
2
2
2
2
2
2
2
2
2
2
2
2
2
2
2
2
2
2
2
2
2
2
2
2
2
2
2
2
2
2
2
2
2
2
2
2
2
2
2
2
2
2
2
2
2
2
2
2
2
2
2
2
2
2
2
2
2
2
2
2
2
2
2
2
2
2
2
2
2
2
2
2
2
3
3
3
3
3
3
3
3
3
3
3
3
3
3
3
3
2
2
2
2
2
2
2
2
2
2
2
2
2
2
2
2
2
2
2
2
2
2
2
2
2
2
2
2
2
2
2
2
2
2
2
2
2
1
1
1
1
1
1
1
1
1
1
1
1
1
1
1
1
1
1
1
1
1
1
1
1
1
1
1
1
1
1
1
1
1
1
1
1
1
1
1
1
1
1
1
1
1
1
1
1
1
1
1
1
1
1
1
1
1
1
1
1
1
1
1
1
1
1
1
1
1
1
1
1
1
1
1
1
1
1
1
1
1
1
1
1
1
1
1
1
1
1
1
1
1
1
1
1
1
1
1
1
1
1
1
1
1
1
1
1
1
1
0
0
0
0
0
0
0
0
0
0
0
0
0
0
0
0
0
0
0
0
0
0
0
0
0
0
0
0
0
1
1
1
1
1
1
1
1
1
1
1
1
1
1
1
1
1
1
1
1
1
0
0
0
0
0
0
0
0
0
0
0
0
0
0
0
0
0
0
0
0
0
0
0
0
0
0
0
0
0
0
0
0
0
0
0
0
0
0
0
0
0
0
0
0
0
0
0
0
0
0
0
0
0
0
0
0
0
0
0
0
0
0
0
0
0
0
0
0
0
0
0
0
0
0
0
0
0
0
0
0
0
0
0
0
0
0
0
0
0
0
0
0
0
0
0
0
0
0
0
0
0
0
0
0
0
0
0
0
0
0
0
0
0
0
0
0
0
0
0
0
0
0
0
0
0
0
0
0
0
0
0
0
0
0
0
0
0
0
0
0
0
0
0
0
0
0
0
0
0
0
0
0
0
0
0
0
0
0
0
0
0
0
0
0
0
0
0
0
0
0
0
0
0
0
0
0
0
0
0
0
0
0
0
0
0
0
0
0
0
0
0
0
0
0
0
0
0
0
0
0
0
0
0
0
0
0
0
0
0
0
0
0
0
0
0
0
0
0
0
0
0
0
0
0
0
0
0
0
0
0
0
0
0
0
0
0
0
0
0
0
0
0
0
0
0
0
0
0
0
0
0
0
0
0
0
0
0
0
0
0
0
0
0
0
0
0
0
0
0
0
0
0
0
0
0
0
0
0
0
0
0
0
0
0
0
0
0
0
0
0
0
0
0
0
0
0
0
0
0
0
0
0
0
0
0
0
0
0
0
0
0
0
0
0
0
0
0
0
0
0
0
0
0
0
0
0
0
0
0
0
0
0
0
0
0
0
0
0
0
0
0
0
0
0
0
0
0
0
0
0
0
0
0
0
0
0
0
0
0
0
0
0
0
0
0
0
0
0
0
0
0
0
0
0
0
0
0
0
0
0
0
0
0
0
0
0
0
0
0
0
0
0
0
0
0
0
0
0
0
0
0
0
0
0
0
0
0
0
0
0
0
0
0
0
0
0
0
0
0
0
0
0
0
0
0
0
0
0
0
0
0
0
0
0
0
0
0
0
0
0
0
0
0
0
0
0
0
0
0
0
0
0
0
0
0
0
0
0
0
0
0
0
0
0
0
0
0
0
0
0
0
0
0
0
0
0
0
0
0
0
0
0
0
0
0
0
0
0
0
0
0
0
0
0
0
0
0
0
0
0
0
0
0
0
0
0
0
0
0
0
0
0
0
0
0
0
0
0
0
0
0
0
0
0
0
0
0
0
0
0
0
0
0
0
0
0
0
0
0
0
0
0
0
0
0
0
0
0
0
0
0
0
0
0
0
0
0
0
0
0
0
0
0
0
0
0
0
0
0
0
0
0
0
0
0
0
0
0
0
0
0
0
0
0
0
0
0
0
0
0
0
0
0
0
0
0
0
0
0
0
0
0
0
0
0
0
0
0
0
0
0
0
0
0
0
0
0
0
0
0
0
0
0
0
0
0
0
0
0
0
0
0
0
0
0
0
0
0
0
0
0
0
0
0
0
0
0
0
0
0
0
0
0
0
0
0
1
1
1
2
2
2
2
2
2
2
2
2
2
2
2
2
2
2
2
2
2
2
2
2
2
2
2
2
2
2
2
2
2
2
2
2
2
2
2
2
2
2
2
2
2
2
2
2
2
2
2
2
2
2
2
2
2
2
2
2
2
2
2
2
2
2
2
2
2
2
2
2
2
2
2
2
2
2
2
2
2
2
2
2
2
2
2
2
2
2
2
2
2
2
2
2
2
2
2
2
2
2
2
2
1
1
1
1
1
1
1
1
1
1
1
1
1
1
1
1
1
1
1
1
1
1
1
1
1
1
1
0
1
1
1
1
1
1
1
1
1
1
1
1
1
1
1
1
1
1
1
1
1
1
1
1
1
1
1
1
1
1
1
1
1
1
1
1
1
1
1
1
1
1
1
1
1
1
1
1
1
1
1
1
1
1
1
1
1
1
1
1
1
1
1
0
0
0
0
0
0
0
0
0
0
0
0
0
0
0
0
0
0
0
0
0
0
0
0
0
0
0
0
0
0
0
0
0
0
0
0
0
0
0
0
0
0
0
0
0
0
0
0
0
0
0
0
0
0
0
0
0
0
0
0
0
0
0
0
0
0
0
0
0
0
0
0
0
0
0
0
0
0
0
0
0
0
0
0
0
0
0
0
0
0
0
0
0
0
0
0
1
1
1
1
1
1
1
1
1
1
1
1
1
1
1
1
1
1
1
1
1
1
1
0
0
0
0
0
0
0
0
0
0
0
0
0
0
0
0
0
0
0
0
0
0
0
0
0
0
0
0
0
0
0
0
0
0
0
0
0
0
0
0
0
0
0
0
0
0
0
0
0
1
1
1
1
1
1
1
1
1
1
1
1
1
1
1
1
1
1
1
1
1
1
1
1
1
1
1
1
1
1
1
1
1
1
1
1
1
1
1
1
1
1
1
1
1
1
1
1
1
1
1
1
1
1
1
1
1
1
1
1
1
1
1
1
0
0
0
0
0
0
0
0
0
0
0
0
0
0
0
0
0
0
0
0
0
0
0
0
0
0
0
0
0
0
0
0
0
0
0
0
0
0
0
0
0
0
0
0
0
0
0
0
0
0
0
0
0
0
0
0
0
0
0
0
0
0
0
0
0
0
0
0
0
0
0
0
0
0
0
0
0
0
0
0
0
0
0
0
0
0
0
0
0
0
0
0
0
0
0
0
0
0
0
0
0
0
0
0
0
0
0
0
0
0
0
0
0
0
0
0
0
0
0
0
0
0
0
0
0
0
0
0
0
0
0
0
0
0
0
0
0
0
0
0
0
0
0
0
0
0
0
0
0
0
0
0
0
0
0
0
0
0
0
0
0
0
0
0
0
0
0
0
0
0
0
0
0
0
0
0
0
0
0
0
0
0
0
0
0
0
0
0
0
0
0
0
0
0
0
0
0
0
0
0
0
0
0
0
0
0
0
0
0
0
0
0
0
0
0
0
0
0
0
0
0
0
0
0
0
0
0
0
0
0
0
0
0
0
0
0
0
0
0
0
0
0
0
0
0
0
0
0
0
0
0
0
0
0
0
0
0
0
0
0
0
0
0
0
0
0
0
0
0
0
0
0
0
0
0
0
0
0
0
0
0
0
0
0
0
0
0
0
0
0
0
0
0
2
2
2
2
2
2
4
4
4
4
4
4
4
4
4
4
4
4
4
4
4
3
3
3
3
3
3
3
3
3
4
4
4
4
4
4
4
4
4
4
4
4
4
4
4
4
4
4
4
4
4
4
4
4
4
4
4
4
4
4
5
5
5
5
5
5
5
5
5
5
5
5
5
5
5
5
5
5
5
5
5
5
5
5
5
5
5
5
5
5
5
5
5
5
5
5
5
5
5
5
5
5
5
5
5
5
5
5
5
5
5
5
5
5
5
5
5
5
5
5
5
5
5
5
5
5
5
5
5
5
5
5
5
5
5
5
5
5
5
5
5
5
5
5
5
5
5
5
5
5
5
5
5
5
5
4
4
4
4
4
4
4
3
3
3
3
2
2
2
1
1
1
1
1
1
1
1
1
1
1
1
1
1
1
1
1
1
1
1
2
1
1
1
1
1
1
1
1
1
1
1
1
1
1
1
1
1
1
1
1
1
1
1
1
1
1
1
1
1
1
1
1
1
1
1
1
1
1
1
1
1
1
1
1
1
1
1
1
1
1
1
1
1
1
1
1
1
1
1
1
1
1
1
1
1
1
1
1
1
1
1
1
1
0
0
0
0
0
0
0
0
0
0
1
1
1
1
1
1
1
1
1
1
1
1
1
1
1
1
1
1
1
1
1
1
1
1
1
1
1
1
1
1
1
1
1
1
1
1
1
1
1
1
1
1
1
1
1
1
1
1
1
1
1
1
1
1
1
1
1
1
1
2
1
1
1
1
1
1
1
1
1
1
1
1
1
2
2
2
2
2
2
2
2
2
2
2
2
2
2
2
2
2
2
2
2
2
2
2
2
2
2
2
2
2
2
2
2
2
2
2
2
2
2
2
2
2
2
2
2
2
2
2
2
2
2
2
2
2
2
2
2
2
2
2
2
2
2
2
2
2
2
2
2
2
2
2
2
2
2
2
2
2
2
2
2
2
2
2
2
2
2
2
2
2
2
2
2
2
2
2
2
2
2
2
2
2
2
2
2
2
2
2
1
1
1
1
1
1
1
1
1
1
1
1
1
1
1
1
1
1
1
1
1
1
1
0
0
0
0
0
0
0
0
0
0
0
0
0
0
0
0
0
0
0
0
0
0
0
0
0
0
0
0
0
0
0
0
0
0
0
0
0
0
0
0
0
0
0
0
0
0
0
0
0
0
0
0
0
0
0
0
0
0
0
0
0
0
0
0
0
0
0
0
0
0
0
0
0
0
0
0
0
0
0
0
0
0
0
0
0
0
0
0
0
0
0
0
0
0
0
0
0
0
0
0
0
0
0
0
0
0
0
0
0
0
0
0
0
0
0
0
0
0
0
0
0
0
0
0
0
0
0
0
0
0
0
0
0
0
0
0
0
0
0
0
0
0
0
0
0
0
0
0
0
0
0
0
0
0
0
0
0
0
0
0
0
0
0
0
0
0
0
0
0
0
0
0
0
0
0
0
0
0
0
0
0
0
0
0
0
0
0
0
0
0
0
0
0
0
0
0
0
0
0
0
0
0
0
0
0
0
0
0
0
0
0
0
0
0
0
0
0
0
0
0
0
0
0
0
0
0
0
0
0
0
0
0
0
0
0
0
0
0
0
0
0
0
0
0
0
0
0
0
0
0
0
0
0
0
0
0
0
0
0
0
0
0
0
0
0
0
1
1
1
1
1
1
1
1
1
1
1
1
1
1
1
1
1
1
1
1
1
1
1
1
1
1
1
1
1
1
1
1
1
1
1
1
1
1
1
1
1
1
1
1
1
1
1
1
1
1
1
1
1
1
1
1
1
1
1
1
1
1
1
1
1
1
1
1
1
1
1
1
1
1
1
1
1
1
1
1
1
1
1
1
1
1
1
1
1
1
1
1
1
1
1
1
1
1
1
1
1
1
1
1
1
1
1
1
1
1
1
1
1
1
1
1
1
1
1
1
1
1
1
1
1
1
1
1
1
1
1
1
1
1
1
1
1
1
1
1
1
1
1
1
1
1
1
1
1
1
1
1
1
1
1
1
1
1
1
1
1
1
1
1
1
1
1
1
1
1
1
1
1
1
1
1
1
1
1
1
1
1
1
1
1
1
1
1
1
1
1
1
1
1
1
1
1
1
1
1
1
1
1
1
1
1
1
1
1
1
1
1
1
1
1
1
1
1
1
1
1
1
1
0
0
0
0
0
0
0
0
0
0
0
0
0
0
0
0
0
0
0
0
0
0
0
0
0
0
0
0
0
0
0
0
0
0
0
0
0
0
0
0
0
0
0
0
0
0
0
0
0
0
0
0
0
0
0
0
0
0
0
0
0
0
0
0
0
0
0
0
0
0
0
0
0
0
0
0
0
0
0
0
0
0
0
0
0
0
0
0
0
0
0
0
0
0
0
0
0
0
0
0
0
0
0
0
0
0
0
0
0
0
0
0
0
0
0
0
0
0
0
0
0
0
0
0
0
0
0
0
0
0
0
0
0
0
0
0
0
0
0
0
0
0
0
0
0
0
0
0
0
0
0
0
0
0
0
0
0
0
0
0
0
0
0
0
0
0
0
0
0
0
0
0
0
0
0
0
0
0
0
0
0
0
0
0
0
0
0
0
0
0
0
0
0
0
0
0
0
0
0
0
0
0
0
0
0
0
0
0
0
0
0
0
0
0
0
0
0
0
0
0
0
0
0
0
0
0
0
0
0
0
0
0
0
0
0
0
0
0
0
0
0
0
0
0
0
0
0
0
0
0
0
0
0
0
0
0
0
0
0
0
0
0
0
0
0
0
0
0
0
0
0
0
0
0
0
0
0
0
0
0
0
0
0
0
0
0
0
0
0
0
0
0
0
0
0
0
0
0
0
0
0
0
0
0
0
0
0
0
0
0
0
0
0
0
0
0
0
0
0
0
0
0
0
0
0
0
0
0
0
0
0
0
0
0
0
0
0
0
0
0
0
0
0
0
0
0
0
0
0
0
0
0
0
0
0
0
0
0
0
0
0
0
0
0
0
0
0
0
0
0
0
0
0
0
0
0
0
0
0
0
0
0
0
0
0
0
0
0
0
0
0
0
0
0
0
0
0
0
0
0
0
0
0
0
0
0
0
0
0
0
0
0
0
0
0
0
0
0
0
0
0
0
0
0
0
0
0
0
0
0
0
0
0
0
0
0
0
0
0
0
0
0
0
0
0
0
0
0
0
0
0
0
0
0
0
0
0
0
0
0
0
0
0
0
0
0
0
0
0
0
0
0
0
0
0
0
0
0
0
0
0
0
0
0
0
0
0
0
0
0
0
0
0
0
0
0
0
0
0
0
0
0
0
0
0
0
0
0
0
0
0
0
0
0
0
0
0
0
0
0
0
0
0
0
0
0
0
0
0
0
0
0
0
0
0
0
0
0
0
0
0
0
0
0
0
0
0
0
0
0
0
0
0
0
0
0
0
0
0
0
0
0
0
0
0
0
0
0
0
0
0
0
0
0
0
0
0
0
0
0
0
0
0
0
0
0
0
0
0
0
0
0
0
0
0
0
0
0
0
0
0
0
0
0
0
0
0
0
0
0
0
0
0
0
0
0
0
0
0
0
0
0
0
0
0
0
0
0
0
0
0
0
0
0
0
0
0
0
0
0
0
0
0
0
0
0
0
0
0
0
0
0
0
0
0
0
0
0
0
0
0
0
0
0
0
0
0
0
0
0
2
2
2
2
2
2
2
2
2
2
2
2
2
2
2
3
3
5
5
5
5
5
5
5
5
5
5
5
5
5
5
5
5
5
5
5
5
5
5
5
5
7
7
7
7
7
7
7
7
7
7
7
7
7
7
7
7
7
8
8
8
8
8
9
9
10
10
10
10
10
12
12
12
12
12
12
12
12
12
12
12
12
12
12
12
12
12
12
12
12
20
23
26
27
30
37
43
55
59
60
60
60
61
62
62
62
63
63
64
65
65
65
65
65
65
66
66
67
67
68
68
68
68
68
70
70
70
70
70
71
71
71
71
71
72
72
72
72
72
72
72
75
75
75
75
75
75
75
76
77
77
77
77
77
78
78
78
80
82
82
82
82
82
82
82
82
81
81
81
81
81
81
81
81
81
81
81
81
81
81
81
81
81
81
82
82
82
82
82
82
82
82
82
83
83
84
84
84
82
82
72
72
71
71
72
70
71
69
67
68
65
63
65
66
67
63
61
60
60
60
60
60
60
60
60
57
58
52
52
52
53
55
55
55
53
53
54
57
57
58
57
57
58
58
58
58
58
64
56
56
55
52
52
50
50
50
50
50
51
51
51
52
52
52
52
52
52
54
54
54
54
55
55
54
54
53
52
52
52
52
52
52
52
52
53
55
55
52
50
50
50
50
50
52
52
52
52
53
53
53
53
53
53
53
53
54
55
55
55
55
54
53
52
52
52
52
54
56
57
59
59
59
59
60
60
60
60
60
60
60
60
60
60
60
60
60
60
60
60
60
60
60
60
60
60
60
60
60
60
60
63
63
63
63
63
63
64
65
66
66
66
65
65
65
65
65
65
65
63
63
63
58
58
58
58
58
58
58
58
58
57
57
57
57
57
57
57
59
60
60
59
50
48
44
44
43
42
42
42
42
42
42
43
43
43
43
43
43
43
43
43
44
45
45
45
46
46
46
45
45
45
45
45
45
45
45
45
45
45
45
45
45
45
45
45
45
45
44
44
42
40
40
40
40
40
39
39
36
35
35
35
35
35
36
36
37
37
36
35
35
35
35
36
35
35
35
35
35
35
35
35
34
34
32
32
32
31
31
31
31
30
30
32
30
28
28
28
28
28
28
28
28
28
28
28
27
28
28
29
29
29
29
29
29
29
29
29
30
30
30
30
30
31
32
32
32
32
32
32
32
32
32
32
32
32
32
32
33
33
33
33
33
34
34
34
34
34
35
33
33
30
29
29
27
27
27
27
27
27
27
27
27
26
28
28
28
28
28
28
28
28
28
28
30
30
31
31
31
31
31
31
32
32
32
32
33
32
33
35
35
35
35
35
35
35
37
37
37
37
37
37
37
37
37
37
38
38
38
38
38
38
38
38
39
39
39
39
40
39
39
39
38
38
38
38
38
38
38
38
38
38
37
37
37
37
37
37
37
37
37
37
37
37
37
37
35
35
34
34
33
32
32
31
31
31
32
32
32
34
34
34
35
35
35
35
35
35
35
36
36
37
37
37
37
37
37
37
37
37
37
37
37
37
37
37
37
38
38
38
38
35
35
35
34
34
32
32
32
33
34
35
35
35
35
36
35
37
37
37
37
37
37
37
37
37
37
37
37
37
37
37
37
37
37
37
39
38
37
37
37
37
37
37
37
37
38
37
38
38
38
38
38
38
37
37
37
35
35
34
33
32
35
35
35
35
35
35
35
35
35
35
35
35
35
30
30
30
30
31
31
31
31
30
30
30
30
30
30
32
32
32
32
32
32
31
32
32
32
34
34
34
34
33
33
34
34
33
33
33
33
33
33
33
33
33
34
35
35
35
36
36
36
37
37
37
37
37
39
39
39
39
40
40
40
40
39
39
39
38
32
31
31
31
31
31
30
30
29
28
28
28
27
27
27
27
27
27
28
28
28
28
28
28
30
30
30
30
30
30
30
30
30
30
30
30
30
30
30
30
30
30
30
27
25
25
25
25
25
25
25
25
25
25
25
25
25
23
23
23
23
23
23
23
23
23
23
23
23
23
22
22
22
22
21
20
20
20
20
20
20
20
20
20
20
20
19
18
18
18
18
18
18
18
18
18
18
19
19
19
19
19
19
19
19
19
19
19
19
19
19
19
19
19
19
19
19
19
19
19
19
19
19
19
19
19
19
19
19
19
19
19
18
18
17
16
16
15
5
5
5
6
6
6
6
5
5
5
4
4
4
4
4
5
5
4
4
4
4
4
4
4
4
4
4
4
4
4
4
4
4
4
4
4
4
4
4
5
4
4
3
3
3
3
3
3
3
3
3
3
3
3
3
3
3
3
3
3
3
3
3
3
3
3
3
3
3
3
4
4
4
3
3
3
3
3
3
3
3
3
3
3
3
4
4
4
4
4
4
5
5
5
5
5
5
5
5
5
5
5
5
5
5
5
5
5
5
5
5
5
5
5
5
5
5
5
5
5
5
5
4
4
4
4
4
4
4
4
4
4
4
4
4
4
4
4
4
4
4
4
4
4
4
4
5
5
5
5
5
5
5
5
5
5
5
5
6
6
6
6
6
6
6
6
6
6
6
6
6
6
6
6
6
6
6
6
6
6
6
7
7
7
7
7
7
7
7
7
8
9
10
10
10
10
10
10
10
10
10
10
10
10
10
10
10
10
10
10
11
11
11
11
10
11
11
11
10
10
9
9
9
9
9
9
9
9
9
9
9
10
10
10
10
10
10
10
12
13
15
15
15
15
15
15
15
15
15
15
15
15
16
16
17
17
17
17
17
17
18
19
19
19
19
19
19
19
20
20
20
20
21
21
21
21
20
20
20
20
21
21
21
21
21
21
21
21
22
22
22
22
22
22
22
22
22
23
23
23
23
23
24
24
24
23
23
22
23
24
24
24
24
24
25
25
25
25
26
26
25
25
25
26
26
26
26
26
26
26
26
26
26
26
26
26
26
26
26
26
26
26
26
26
26
26
25
25
25
25
25
25
25
25
26
26
26
26
26
26
27
27
27
27
27
26
26
26
26
26
26
26
25
25
24
24
24
24
23
20
19
19
19
19
19
17
17
16
15
14
14
14
14
15
15
15
12
12
12
13
12
12
12
12
12
12
12
12
12
12
10
10
10
10
10
10
10
10
9
9
9
8
8
8
9
10
10
10
10
10
10
10
10
10
10
10
10
10
10
10
10
10
10
10
10
10
10
10
10
10
10
10
10
10
10
10
10
10
10
10
10
10
10
10
10
10
10
10
10
10
10
10
10
10
10
10
10
10
10
10
10
10
10
10
9
9
9
9
9
9
9
9
9
10
10
10
10
10
10
10
10
10
10
10
11
11
11
11
11
11
11
11
11
11
10
10
10
10
10
11
11
11
11
11
11
10
10
10
10
10
11
11
10
10
12
12
12
12
11
10
10
10
10
10
12
12
12
12
12
12
12
12
12
12
12
12
12
11
11
11
11
11
11
11
11
11
11
12
12
12
12
12
12
12
12
12
12
12
12
14
14
14
14
14
14
14
14
14
14
14
14
14
14
15
15
15
15
15
15
14
14
14
14
14
14
14
14
14
14
14
15
13
13
13
13
13
13
13
14
15
15
15
15
15
15
15
15
15
15
15
15
15
15
15
16
17
17
17
17
17
17
17
17
17
17
17
17
17
17
17
17
17
17
17
17
19
19
20
20
20
20
20
20
20
20
20
20
20
19
17
17
17
17
17
18
19
19
19
19
19
19
19
20
21
22
22
22
22
22
22
23
23
23
23
24
24
24
23
24
24
23
23
23
23
23
23
23
23
22
21
22
22
22
22
22
22
22
22
22
22
22
22
22
22
22
22
22
22
22
22
22
22
22
22
22
22
22
22
22
22
22
22
22
22
22
22
22
24
24
24
24
24
24
23
23
24
24
23
23
24
24
24
23
23
23
23
23
23
23
23
23
24
24
24
24
24
24
24
25
25
25
25
25
25
25
25
25
25
25
25
25
25
25
25
25
25
26
26
26
26
26
26
26
27
27
27
27
27
27
26
26
26
27
27
27
27
27
27
27
27
27
27
27
27
27
27
27
27
27
27
27
27
27
27
27
27
27
27
27
27
27
27
28
28
28
27
27
27
27
27
27
27
26
20
19
19
19
19
19
19
19
18
19
17
17
17
18
18
19
19
19
19
19
19
18
17
17
16
16
15
15
15
16
16
18
18
19
19
18
18
17
17
17
15
15
15
15
15
15
15
15
15
16
16
16
16
15
15
14
14
15
15
15
15
15
15
16
16
16
16
16
16
16
16
16
16
16
16
16
16
15
15
15
15
15
15
15
15
15
15
15
15
15
15
15
15
15
15
15
15
15
15
15
15
15
15
15
15
15
15
15
15
15
15
15
15
15
15
15
15
16
16
16
16
16
16
16
16
16
17
17
17
17
17
17
17
17
17
17
17
17
17
17
16
16
15
15
16
15
17
17
17
17
17
17
17
17
17
17
16
16
16
16
16
17
17
17
17
17
17
17
17
17
17
17
17
17
17
17
17
17
17
17
17
17
17
17
17
17
17
17
20
20
20
20
20
20
22
22
22
22
22
22
22
21
20
18
17
16
15
16
15
15
15
15
15
15
15
15
15
15
15
15
15
14
14
14
14
14
14
15
15
15
15
15
15
15
15
16
17
17
17
18
18
18
18
18
18
18
18
19
19
19
19
20
20
20
20
20
20
20
20
20
20
20
20
20
20
20
20
21
21
22
22
22
22
22
22
22
24
25
25
25
26
25
25
25
25
25
25
25
25
25
25
25
25
25
25
25
25
25
25
25
25
25
25
25
26
26
26
26
26
26
26
26
27
27
27
27
27
26
26
25
24
22
22
22
20
20
20
21
20
21
21
21
21
20
21
20
20
22
22
22
22
22
22
24
24
23
23
23
23
23
24
24
25
25
25
25
25
25
25
25
25
25
27
27
27
27
27
26
25
25
25
25
25
25
27
27
27
27
27
27
27
27
27
29
29
30
28
27
28
29
30
30
30
30
30
30
30
30
30
30
32
32
32
32
32
32
32
32
32
32
34
34
35
35
34
35
34
34
35
35
36
35
34
35
35
35
35
35
35
37
37
36
36
35
35
35
37
37
37
37
37
37
37
37
37
37
37
36
36
35
35
35
35
35
35
35
35
35
35
35
35
35
35
35
35
35
37
37
38
38
38
38
38
37
38
38
39
39
39
39
40
40
40
40
40
41
41
42
42
42
42
42
44
46
46
46
46
46
46
47
47
47
47
50
51
51
51
51
51
54
55
56
57
58
58
59
59
56
56
55
55
55
56
56
56
55
54
54
54
53
53
52
54
53
54
55
54
54
54
54
57
57
58
58
58
58
58
59
59
59
59
58
58
58
57
60
61
63
64
65
65
66
66
66
68
69
70
71
71
71
71
71
71
72
72
72
75
74
75
75
75
76
76
77
77
77
77
77
75
75
75
75
74
74
75
75
78
78
78
79
81
81
81
81
81
81
81
82
82
82
82
82
82
82
83
85
85
86
86
86
86
86
86
86
86
86
87
86
86
86
86
86
86
86
86
86
86
87
87
87
87
87
87
85
87
86
86
85
85
85
86
85
84
83
82
82
82
82
82
82
82
82
82
82
82
82
82
82
78
77
75
75
71
70
70
68
68
65
66
66
66
66
64
58
57
55
56
55
55
55
55
55
55
54
54
55
55
55
55
55
55
54
54
54
55
55
55
55
55
55
55
55
57
58
58
57
57
57
57
57
57
57
57
60
61
61
61
62
62
62
60
57
50
47
45
45
44
41
35
35
35
35
35
35
35
35
35
35
35
35
36
36
37
37
37
37
37
37
37
37
37
37
38
38
38
38
39
39
40
40
42
43
44
44
45
45
45
47
47
47
47
46
45
45
46
45
46
47
49
48
50
47
50
48
50
51
50
50
50
50
50
50
48
50
50
50
50
50
50
50
50
50
51
52
53
53
54
55
55
55
55
55
55
55
56
57
57
56
56
56
56
57
57
57
57
57
57
57
57
57
57
57
57
57
57
57
57
57
57
57
58
58
58
58
58
58
59
59
59
59
59
59
59
59
59
59
58
59
59
59
59
61
60
60
60
60
60
61
61
61
61
61
62
62
62
62
62
62
62
62
62
62
62
62
62
62
62
63
64
65
65
65
65
65
65
66
66
66
67
67
67
67
67
62
62
48
40
39
37
36
36
35
35
35
35
35
35
35
35
35
35
35
35
36
34
33
32
32
32
30
30
30
30
32
32
32
32
32
32
32
32
32
32
32
32
32
32
32
32
32
32
33
32
32
33
33
34
34
33
33
33
33
33
34
34
34
34
34
34
34
33
33
33
33
32
32
32
32
32
32
32
29
29
26
25
26
26
26
25
25
25
26
26
26
26
26
26
26
26
26
25
25
25
25
25
25
25
25
25
25
25
25
25
24
24
24
24
24
23
22
22
21
21
21
21
21
21
20
20
20
20
20
20
20
20
20
20
20
20
20
20
20
20
20
20
20
20
20
20
20
20
20
20
20
20
20
20
20
20
20
20
20
20
19
19
19
19
19
19
20
20
20
20
20
18
17
17
17
17
15
13
11
11
11
11
10
10
10
12
13
11
10
9
8
8
9
10
10
10
10
10
10
9
9
9
9
10
10
10
10
10
10
10
10
10
10
10
10
10
10
10
10
10
10
10
10
10
10
10
10
10
10
10
9
9
9
9
9
9
10
10
10
10
10
10
11
11
11
11
11
11
11
12
12
12
12
12
12
12
12
12
12
12
12
12
12
12
12
12
12
12
13
14
14
14
14
14
14
14
14
14
14
14
13
13
13
13
13
13
13
13
13
13
13
13
13
13
13
13
14
14
14
14
14
14
14
14
15
15
15
15
15
15
15
15
15
15
15
15
15
15
15
15
15
15
14
14
14
14
14
13
13
14
13
13
13
13
13
13
12
12
12
12
12
12
12
12
12
12
12
12
12
12
12
12
12
12
12
12
12
12
12
12
12
12
12
12
12
11
11
11
11
11
11
11
11
11
11
11
10
10
10
10
10
10
10
10
10
10
10
10
10
10
10
10
10
10
10
10
10
10
10
11
11
11
10
10
10
10
10
10
10
10
10
10
10
10
10
10
10
10
10
10
10
10
10
10
10
10
10
8
7
5
5
5
5
4
3
3
3
3
3
3
3
3
3
3
3
3
3
3
3
3
3
3
3
3
3
3
3
3
3
2
2
2
3
3
3
4
4
4
4
4
4
4
4
4
4
4
4
4
4
4
4
4
4
4
4
4
4
4
4
4
4
4
4
4
4
4
4
4
4
4
4
4
4
4
4
4
4
4
4
4
4
4
4
4
4
4
4
4
4
4
4
4
4
4
4
3
3
3
3
3
3
3
3
2
2
2
1
1
1
1
1
1
1
1
1
1
1
1
1
1
1
1
1
1
1
1
1
1
1
1
1
1
1
1
1
1
1
1
1
1
1
1
1
1
1
1
1
1
1
1
1
1
1
1
1
1
1
1
1
1
1
1
1
1
1
1
1
1
1
1
1
1
1
1
1
1
1
1
1
1
1
1
1
1
1
1
1
1
1
1
1
1
1
1
1
1
1
1
1
1
1
1
1
1
1
0
0
0
0
0
0
0
0
0
0
0
0
0
0
0
0
0
0
0
0
0
0
0
0
0
0
0
0
0
0
0
0
0
0
0
0
0
0
0
0
0
0
0
0
0
0
0
0
0
0
0
0
0
0
0
0
0
0
0
0
0
0
0
0
0
0
0
0
0
0
0
0
0
0
0
0
0
0
0
0
0
0
0
0
0
0
0
0
0
0
0
0
0
0
0
0
0
0
0
0
0
0
0
0
0
0
0
0
0
0
0
0
0
0
0
0
0
0
0
0
0
0
0
0
0
0
0
0
0
0
0
0
0
0
0
0
0
0
0
0
0
0
0
0
0
0
0
0
0
0
0
0
0
0
0
0
0
0
0
0
0
0
0
0
0
0
0
0
0
0
0
0
0
0
0
0
0
0
0
0
0
0
0
0
0
0
0
0
0
0
0
0
0
0
0
0
0
0
0
0
0
0
0
0
0
0
0
0
0
0
0
0
0
0
0
0
0
0
0
0
0
0
0
0
0
0
0
0
0
0
0
0
0
0
0
0
0
0
0
0
0
0
0
0
0
0
0
0
0
0
0
0
0
0
0
0
0
0
0
0
0
0
0
0
0
0
0
0
0
0
0
0
0
0
0
0
0
0
0
0
0
0
0
0
0
0
0
0
0
0
0
0
0
0
0
0
0
0
0
0
0
0
0
0
0
0
0
0
0
0
0
0
0
0
0
0
0
0
0
0
0
0
0
0
0
0
0
0
0
0
0
0
0
0
0
0
0
0
0
0
0
0
0
0
0
0
0
0
0
0
0
0
0
0
0
0
0
0
0
0
0
0
0
0
0
0
0
0
0
0
0
0
0
0
0
0
0
0
0
0
0
0
0
0
0
0
0
0
0
0
0
0
0
0
0
0
0
0
0
0
0
0
0
0
0
0
0
0
0
0
0
0
0
0
0
0
0
0
0
0
0
0
0
0
0
0
0
0
0
0
0
0
0
0
0
0
0
0
0
0
0
0
0
0
0
0
0
0
0
0
0
0
0
0
0
0
0
0
0
0
0
0
0
0
0
0
0
0
0
0
0
0
0
0
0
0
0
0
0
0
0
0
0
0
0
0
0
0
0
0
0
0
0
0
0
0
0
0
0
0
0
0
0
0
0
0
0
0
0
0
0
0
0
0
0
0
0
0
0
0
0
0
0
0
0
0
0
0
0
0
0
0
0
0
0
0
0
0
0
0
0
0
0
0
0
0
0
0
0
0
0
0
0
0
0
0
0
0
0
0
0
0
0
0
0
0
0
0
0
0
0
0
0
0
0
0
0
0
0
0
0
0
0
0
0
0
0
0
0
0
0
0
0
0
0
0
0
0
0
0
0
0
0
0
0
0
0
0
0
0
0
0
0
0
0
0
0
0
0
0
0
0
0
0
0
0
0
0
0
0
0
0
0
0
0
0
0
0
0
0
0
0
0
0
0
0
0
0
0
0
0
0
0
0
0
0
0
0
0
0
0
0
0
0
0
0
0
0
0
0
0
0
0
0
0
0
0
0
0
0
0
0
0
0
0
0
0
0
0
0
0
0
0
0
0
0
0
0
0
0
0
0
0
0
0
0
0
0
0
0
0
0
0
0
0
0
0
0
0
0
0
0
0
0
0
0
0
0
0
0
0
0
0
0
0
0
0
0
0
0
0
0
0
0
0
0
0
0
0
0
0
0
0
0
0
0
0
0
0
0
0
0
0
0
0
0
0
0
0
0
0
0
0
0
0
1
1
1
1
1
1
1
1
1
1
1
1
1
1
0
0
0
0
0
0
1
1
1
1
2
2
2
2
2
2
2
2
2
2
3
3
3
4
4
4
4
5
5
5
5
5
5
5
5
5
5
5
5
5
6
6
6
6
7
7
7
10
10
10
12
12
12
12
12
12
12
12
13
13
13
13
15
15
18
25
26
27
27
27
27
27
27
27
27
28
29
29
30
30
30
30
30
30
30
30
30
30
30
30
30
30
31
31
31
31
31
31
31
31
31
31
31
31
31
31
31
31
32
32
32
32
32
32
32
32
32
32
32
32
32
32
32
32
33
33
33
33
33
33
33
33
33
33
35
35
35
35
35
35
35
35
35
35
35
35
35
35
35
35
35
36
37
37
37
37
37
37
37
37
37
37
37
37
37
37
36
36
37
37
37
37
37
37
37
37
37
37
37
37
37
37
37
37
37
37
37
37
36
36
36
36
36
36
36
36
34
35
35
35
32
32
30
30
28
27
22
22
22
22
22
21
20
19
19
20
17
17
16
16
16
16
15
15
15
15
15
15
15
13
13
13
13
13
13
13
13
13
13
13
13
13
14
14
14
14
14
13
13
14
14
14
14
14
14
14
14
13
12
12
11
11
11
11
11
11
11
11
10
10
10
10
10
10
10
10
10
10
10
10
10
10
10
10
10
10
9
9
9
9
9
9
9
9
9
9
9
9
9
9
9
9
9
9
9
7
7
7
7
6
5
5
4
4
4
4
4
4
4
4
4
4
4
4
4
4
4
4
4
4
4
4
4
4
4
4
4
4
4
4
4
4
4
4
4
4
4
4
4
4
4
4
4
4
4
4
4
4
4
4
4
4
4
4
4
4
4
4
4
4
4
4
4
4
4
4
4
4
4
4
4
4
4
4
4
4
4
4
4
4
4
4
4
4
4
4
4
4
4
3
3
3
3
3
3
3
3
3
3
3
3
3
1
1
1
1
1
1
1
1
1
1
1
1
1
1
1
0
0
0
0
0
0
0
0
0
0
0
0
0
0
0
0
0
0
0
0
0
0
0
0
0
0
0
0
0
0
0
0
0
0
0
0
0
0
0
0
0
0
0
0
0
0
0
0
0
0
0
0
0
0
0
0
0
0
0
0
0
0
0
0
0
0
0
0
0
0
0
0
0
0
0
0
0
0
0
0
0
0
0
0
0
0
1
4
21
29
35
36
42
42
42
42
48
50
54
55
58
58
90
100
103
110
117
118
123
125
126
128
130
135
137
141
142
144
147
149
155
162
166
170
175
175
177
178
180
181
183
196
197
202
203
205
207
208
208
212
212
213
214
215
215
215
215
217
222
242
243
244
252
255
267
267
275
275
275
275
275
275
275
277
277
277
277
277
277
277
277
278
280
282
282
285
293
295
296
297
297
298
298
302
304
305
305
305
305
305
305
305
307
307
310
311
311
311
312
312
312
312
312
314
317
317
317
317
317
317
318
320
320
320
325
325
325
325
325
324
324
322
320
320
320
316
317
317
318
317
316
311
307
306
308
310
309
307
307
307
307
310
310
310
312
312
312
312
313
314
315
315
316
317
317
316
315
314
313
311
311
311
313
320
320
322
323
325
322
319
318
319
317
318
320
325
326
327
327
321
323
322
322
307
306
305
304
304
299
282
267
195
191
178
179
180
180
180
180
179
180
180
179
182
181
181
180
180
180
182
183
183
183
183
181
172
171
170
171
173
172
171
171
171
170
171
170
169
166
166
165
165
165
165
164
164
167
166
166
167
167
167
169
169
168
169
170
170
170
170
170
170
167
165
158
150
150
152
154
154
155
155
155
154
154
153
152
154
154
155
156
157
157
157
157
157
157
158
158
159
158
158
159
160
160
159
157
158
157
157
158
160
160
160
163
163
164
164
167
170
170
170
172
172
172
172
171
168
167
170
167
167
168
168
168
168
167
166
165
162
158
160
158
146
131
130
124
121
123
125
125
126
127
131
130
128
127
125
124
123
124
122
118
118
120
117
117
116
116
116
117
119
125
124
122
122
127
127
128
128
128
128
128
127
127
127
127
127
129
129
128
128
129
128
129
128
128
131
132
132
133
134
135
135
135
136
136
137
137
137
136
135
137
136
136
136
136
135
133
133
133
144
144
142
138
138
138
140
140
143
142
142
143
144
150
151
154
155
155
155
155
155
155
157
162
167
172
175
175
177
176
180
181
183
185
187
187
186
191
193
195
198
199
201
203
203
205
207
206
209
214
214
217
215
204
207
207
207
207
209
220
220
225
227
227
230
230
230
230
230
235
237
239
239
239
239
237
237
236
232
234
235
237
239
242
245
247
248
250
243
241
240
242
242
242
242
242
242
242
242
242
242
240
241
241
241
242
242
242
242
242
242
242
243
243
243
245
245
245
244
243
241
242
237
234
235
231
231
231
231
230
229
226
225
226
227
235
232
232
227
226
225
227
230
230
233
230
231
228
228
228
230
230
230
230
230
230
230
232
233
233
234
235
236
237
237
245
245
245
245
245
246
246
246
246
246
247
246
246
246
246
246
246
246
246
249
250
250
251
253
249
247
237
238
212
210
207
187
171
164
162
162
163
160
159
157
157
157
157
158
157
154
152
148
137
137
137
137
133
130
129
127
126
125
125
130
131
130
130
130
130
129
130
130
130
130
130
130
132
132
132
132
132
132
132
132
134
135
135
136
130
132
132
127
127
127
130
130
129
129
129
128
128
127
128
130
130
130
130
130
130
130
131
131
129
127
127
126
126
122
121
118
115
111
105
97
94
85
82
77
76
77
77
76
76
75
76
76
76
77
77
77
75
74
71
72
72
72
72
72
71
70
72
72
72
71
71
70
70
70
68
68
67
67
67
67
68
68
67
68
68
68
69
70
70
70
70
70
70
70
70
70
70
70
70
70
70
71
71
72
72
72
72
72
72
71
71
71
70
70
68
68
68
68
67
67
67
65
65
64
64
63
62
62
62
62
62
62
58
58
58
56
55
55
49
32
32
31
31
31
31
30
30
30
30
30
30
30
30
29
29
29
27
27
27
27
27
27
27
27
27
26
26
26
25
26
26
26
25
23
22
22
21
21
21
21
21
21
21
21
21
21
21
21
21
20
20
20
20
20
20
20
20
20
20
20
20
20
20
20
20
19
18
17
15
15
14
14
13
14
12
11
10
10
10
10
10
10
10
10
10
10
10
10
10
10
10
10
10
10
8
8
7
7
7
7
7
6
6
6
6
6
5
5
5
5
5
5
5
5
5
5
5
5
5
5
5
5
5
5
5
5
5
5
5
5
5
5
4
4
4
4
4
4
4
4
4
4
4
4
4
4
4
4
4
4
4
4
4
4
4
4
4
4
4
5
5
5
5
5
5
5
5
5
5
5
5
5
5
5
5
5
4
3
3
3
3
3
3
3
3
4
4
5
4
4
4
4
4
4
4
4
4
4
3
5
5
5
5
5
5
5
5
5
5
5
5
5
5
5
5
5
5
5
5
5
5
5
5
5
5
5
5
5
5
5
5
5
5
5
5
5
5
5
5
6
7
7
7
7
7
6
6
6
7
7
7
7
7
7
7
7
7
7
7
7
7
7
7
7
7
7
7
7
7
7
7
7
7
7
7
7
7
7
8
8
8
8
8
8
8
8
8
8
8
9
9
9
9
9
9
9
9
9
9
9
9
9
9
9
9
9
9
9
9
9
9
9
9
9
9
9
9
9
9
9
9
9
9
9
9
9
9
9
9
9
9
10
10
10
10
10
10
10
10
10
10
10
10
10
10
10
10
10
9
9
9
9
9
9
9
9
9
9
9
9
9
9
9
9
9
8
8
7
7
7
7
7
7
7
6
6
6
6
5
5
5
5
6
5
5
5
5
5
5
5
5
4
3
3
3
2
2
2
2
2
2
2
2
2
2
2
2
2
2
2
2
2
2
2
2
2
2
2
2
2
2
2
2
2
2
2
2
2
2
2
2
2
2
2
2
2
2
2
2
2
2
2
2
2
2
2
2
2
2
2
2
2
2
2
2
2
2
2
2
2
2
2
2
1
1
1
1
1
1
1
1
1
1
1
1
1
1
1
1
1
1
1
1
1
1
1
0
0
0
0
0
0
0
0
0
0
0
0
0
0
0
0
0
0
0
0
0
0
0
0
0
0
0
0
0
0
0
0
0
0
0
0
0
0
0
0
0
0
0
0
0
0
0
0
0
0
0
0
0
0
0
0
0
0
0
0
0
0
0
0
0
0
0
0
0
0
0
0
0
0
0
0
0
0
0
0
0
0
0
0
0
0
0
0
0
0
0
0
0
0
0
0
0
0
0
0
0
0
0
0
0
0
0
0
0
0
0
0
0
0
0
0
0
0
0
0
0
0
0
0
0
0
0
0
0
0
0
0
0
0
0
0
0
0
0
0
0
0
0
0
0
0
0
0
0
0
0
0
0
0
0
0
0
0
0
0
0
0
0
0
0
0
0
0
0
0
0
0
0
0
0
0
0
0
0
0
0
0
0
0
0
0
0
0
0
0
0
0
0
0
0
0
0
0
0
0
0
0
0
0
0
0
0
0
0
0
0
0
0
0
0
0
0
0
0
0
0
0
0
0
0
0
0
0
0
0
0
0
0
0
0
0
0
0
0
0
0
0
0
0
0
0
0
0
0
0
0
0
0
0
0
0
0
0
0
0
0
0
0
0
0
0
0
0
0
0
0
0
0
0
0
0
0
0
0
0
0
0
0
0
0
0
0
0
0
0
0
0
0
0
0
0
0
0
0
0
0
1
1
1
1
1
1
1
1
1
1
1
1
1
1
1
1
1
1
1
1
1
1
1
1
1
1
1
1
1
1
1
1
1
1
1
1
1
1
1
1
1
1
1
1
1
1
1
1
1
1
1
1
1
1
1
1
1
1
1
1
1
1
1
1
1
1
1
1
1
1
1
1
1
1
1
1
1
1
1
1
1
1
1
1
1
1
1
1
1
1
1
1
1
1
1
1
1
1
1
1
1
1
1
1
1
1
1
1
1
1
1
1
1
0
0
0
0
0
0
0
0
0
0
0
0
0
0
0
0
0
0
0
0
0
0
0
0
0
0
0
0
0
0
0
0
0
0
0
0
0
0
0
0
0
0
0
0
0
0
0
0
0
0
0
0
0
0
0
0
0
0
0
0
0
0
0
0
0
0
0
0
0
0
0
0
0
0
0
0
0
0
0
0
0
0
0
0
0
0
0
0
0
0
0
0
0
0
0
0
0
0
0
0
0
0
0
0
0
0
0
0
0
0
0
0
0
0
0
0
0
0
0
0
0
0
0
0
0
0
0
0
0
0
0
0
0
0
0
0
0
0
0
0
0
0
0
0
0
0
0
0
0
0
0
0
0
0
0
0
0
0
0
0
0
0
0
0
0
0
0
0
0
0
0
0
0
0
0
0
0
0
0
0
0
0
0
0
0
0
0
0
0
0
0
0
0
0
0
0
0
0
0
0
0
0
0
0
0
0
0
0
0
0
0
0
0
0
0
0
0
0
0
0
0
0
0
0
0
0
0
0
0
0
0
0
0
0
0
0
0
0
0
0
0
0
0
0
0
0
0
0
0
0
0
0
0
0
0
0
0
0
0
0
0
0
0
0
0
0
0
0
0
0
0
0
0
0
0
0
0
1
1
1
1
1
1
1
1
1
1
1
1
1
1
1
1
1
1
1
1
1
1
1
1
1
1
1
1
1
1
1
1
1
1
1
1
1
1
1
1
1
1
1
1
1
1
1
1
1
1
1
1
1
1
1
1
1
1
1
1
1
1
1
1
1
1
1
1
1
1
1
1
1
1
1
1
1
1
1
1
1
1
1
1
1
1
1
1
1
1
1
1
1
1
1
1
1
1
1
1
1
1
1
1
1
1
1
1
1
1
1
1
1
1
1
1
1
1
1
1
1
1
1
1
1
1
1
0
0
0
0
1
1
1
1
1
1
1
1
1
1
1
1
1
1
1
1
1
1
1
1
1
1
1
1
1
1
1
1
1
1
1
1
1
1
1
1
1
1
1
1
1
1
1
1
1
1
1
1
1
1
1
1
1
1
1
1
1
1
0
0
0
0
0
0
0
0
0
0
0
1
1
1
1
1
1
1
1
1
1
1
1
1
1
1
1
1
1
1
1
1
2
2
2
2
2
2
2
2
2
2
2
2
2
2
2
2
2
2
2
2
2
2
2
2
2
2
2
2
2
2
2
2
2
2
2
2
2
2
2
2
2
2
2
2
2
2
2
2
2
2
2
2
2
2
2
3
4
4
3
3
3
3
3
3
3
3
3
3
3
5
5
5
5
5
5
5
5
5
5
5
5
5
5
5
5
5
5
5
5
5
5
5
5
5
5
5
5
5
5
4
4
4
4
4
4
4
4
4
4
4
4
4
4
4
4
4
4
4
4
4
4
4
4
4
4
4
4
4
4
4
4
5
5
5
5
5
5
5
5
5
5
5
5
5
5
5
5
5
5
5
5
5
5
5
5
5
5
5
5
5
5
5
5
5
5
6
6
6
6
6
6
6
6
6
6
7
6
6
6
6
6
6
6
6
6
6
6
6
6
6
6
6
6
6
6
6
6
6
6
6
6
5
4
4
4
4
4
4
4
4
4
4
4
5
5
5
5
5
5
5
5
5
5
5
5
5
5
5
5
5
5
5
5
5
5
5
5
5
5
5
5
5
5
5
5
5
5
4
4
5
5
5
5
5
5
5
5
5
5
5
5
5
5
5
5
5
5
4
4
4
4
4
4
4
4
4
4
4
4
4
4
4
4
3
3
3
3
3
3
3
3
3
3
3
3
3
3
3
3
3
3
3
3
3
3
3
3
3
3
3
3
3
3
3
2
2
2
2
2
2
2
2
2
2
2
2
2
2
2
2
2
2
2
2
2
2
2
2
2
2
2
2
2
2
2
2
2
2
2
2
2
2
2
2
2
2
2
2
2
2
2
2
2
2
1
1
1
1
1
1
1
1
1
1
1
1
1
1
1
1
1
1
1
1
1
1
1
1
1
1
0
0
0
1
1
1
1
1
1
1
1
1
1
1
1
1
1
1
1
1
1
1
1
1
1
1
1
1
1
1
1
1
1
1
1
1
1
1
1
1
1
1
1
1
1
1
1
1
1
1
1
1
1
1
0
0
0
0
0
0
0
0
0
0
0
0
0
0
0
0
0
0
0
0
0
0
0
0
0
0
0
0
0
0
0
0
0
0
0
0
0
0
0
0
0
0
0
0
0
0
0
0
0
0
0
0
0
0
0
0
0
0
0
0
0
0
0
0
0
0
0
0
0
0
0
0
0
0
0
0
0
0
0
0
0
0
0
0
0
0
0
0
0
0
0
0
0
0
0
0
0
0
0
0
0
0
0
0
0
0
0
0
0
0
0
0
0
0
0
0
0
0
0
0
0
0
0
0
0
0
0
0
0
0
0
0
0
0
0
0
0
0
0
0
0
0
0
0
0
0
0
0
0
0
0
0
0
0
0
0
0
0
0
0
0
0
0
0
0
0
0
0
0
0
0
0
0
0
0
0
0
0
0
0
0
0
0
0
0
0
0
0
0
0
0
0
0
0
0
0
0
0
0
0
0
0
0
0
0
0
0
0
0
0
0
0
0
0
0
0
0
0
0
0
0
0
0
0
0
0
0
0
0
0
0
0
0
0
0
0
0
0
0
0
0
0
0
0
0
0
0
0
0
0
0
0
0
0
0
0
0
0
0
0
0
0
0
0
0
0
0
0
0
0
0
0
0
0
0
0
0
0
0
0
0
0
0
0
0
0
0
0
0
0
0
0
0
0
0
0
0
0
0
0
0
0
0
0
0
0
0
0
0
0
0
0
0
0
0
0
0
0
0
0
0
0
0
0
0
0
0
0
0
0
0
0
0
0
0
0
0
0
0
0
0
0
0
0
0
0
0
0
0
0
0
0
0
0
0
0
0
0
0
0
0
0
0
0
0
0
0
0
0
0
0
0
0
0
0
0
0
0
0
0
0
0
0
0
0
0
0
0
0
0
0
0
0
0
0
0
0
0
0
0
0
0
0
0
0
0
0
0
0
0
0
0
0
0
0
0
1
1
2
2
2
2
2
2
2
2
2
2
2
3
3
3
3
3
3
3
3
3
3
3
3
3
3
3
3
3
3
3
3
3
3
3
3
3
3
3
3
3
3
3
3
3
3
3
3
3
3
3
3
3
3
3
3
3
3
3
3
3
3
3
3
3
3
3
3
3
3
3
3
3
3
3
3
3
3
3
3
3
3
3
3
3
3
3
3
3
3
3
3
3
3
3
3
3
3
3
3
3
3
3
5
5
5
5
5
5
5
5
5
5
5
5
5
5
5
5
5
5
5
5
5
5
5
5
5
5
5
5
5
5
5
5
5
4
3
3
2
2
2
2
2
2
2
3
3
3
3
3
3
3
3
3
3
3
3
3
3
3
3
3
3
3
3
3
3
3
3
3
3
3
3
3
3
3
3
3
3
3
3
3
3
3
3
3
3
3
3
3
3
3
3
3
3
3
3
3
3
3
3
3
3
3
3
3
3
3
3
3
3
3
3
3
3
3
3
3
3
3
3
3
3
3
3
3
3
3
3
3
3
3
3
3
3
3
3
3
3
3
3
3
3
3
3
4
4
4
4
4
4
4
4
4
4
4
4
4
3
3
3
3
3
2
2
2
2
2
2
2
2
2
2
2
2
2
2
2
2
2
2
2
2
2
2
2
2
2
2
2
2
2
2
2
2
2
2
3
4
4
4
4
4
4
4
4
4
4
4
4
4
4
4
4
5
4
4
4
3
3
3
3
3
3
3
3
3
3
3
3
3
3
3
3
3
3
4
4
4
4
4
4
4
4
4
4
4
4
4
4
4
4
4
4
4
4
4
4
4
4
4
4
4
4
4
4
4
4
4
4
4
4
4
4
4
4
4
4
4
4
4
4
4
4
4
4
4
4
4
4
4
4
4
4
4
4
4
4
4
4
4
4
4
4
4
4
4
4
4
4
4
3
2
2
2
2
2
2
2
2
2
2
2
2
2
2
2
2
2
2
2
2
2
3
3
3
3
3
3
3
3
3
3
3
2
2
2
2
2
2
2
2
2
2
2
2
2
2
2
2
2
2
2
2
2
2
2
2
2
2
2
1
1
1
1
1
1
1
1
1
1
1
1
1
1
1
1
1
1
1
1
1
1
1
1
1
1
1
1
1
1
1
1
1
1
1
1
1
1
1
1
1
1
1
1
1
1
1
1
1
1
1
1
1
1
1
1
1
1
1
1
1
1
1
1
1
1
1
1
1
1
1
1
1
2
2
2
2
2
2
2
2
2
2
2
2
2
2
2
2
3
3
3
3
3
3
3
3
3
3
3
3
3
4
4
4
4
4
4
4
3
3
3
3
3
3
3
3
3
3
3
3
3
3
3
3
3
3
3
3
3
3
3
3
3
3
3
3
3
3
3
3
3
3
3
3
3
3
3
3
3
3
3
3
3
3
3
3
3
3
3
3
3
3
3
3
3
3
3
3
3
3
3
3
3
3
3
3
3
3
3
3
3
3
3
3
3
3
3
3
3
3
3
4
4
3
3
3
3
3
3
3
3
3
3
3
3
3
3
3
3
2
2
2
1
1
1
1
1
1
1
1
1
1
1
1
1
1
1
1
1
1
1
1
1
1
1
1
1
1
1
1
1
1
1
1
1
1
1
1
1
1
1
1
1
1
1
1
1
1
1
1
1
1
1
1
1
1
1
1
1
1
1
1
1
1
1
1
1
2
2
2
2
2
2
2
2
2
2
2
2
2
2
2
2
2
2
2
2
2
2
2
2
2
2
3
3
2
2
2
2
2
2
2
2
2
2
2
3
3
3
3
3
3
3
3
3
3
3
3
3
3
3
3
3
3
3
3
4
4
4
4
4
4
4
4
5
5
5
5
5
6
6
6
6
6
5
5
5
5
5
5
5
5
5
5
5
5
5
5
5
5
5
5
5
5
5
5
5
5
5
5
5
5
5
5
5
5
5
5
5
5
5
5
5
5
5
5
5
5
6
6
5
5
5
5
5
5
5
5
5
5
5
5
5
5
5
5
5
5
5
5
5
5
5
5
5
5
5
5
5
5
5
5
5
5
5
5
5
5
5
5
5
5
5
5
5
5
5
5
5
4
4
4
4
4
4
4
4
4
4
4
4
4
4
4
4
4
4
4
4
4
4
3
3
3
3
3
3
3
3
3
3
3
3
3
3
3
3
3
3
3
3
3
3
3
3
3
3
3
3
3
3
3
3
3
3
3
3
3
3
3
3
3
3
3
3
3
3
3
3
3
3
3
3
2
2
2
2
2
2
2
2
0
0
0
0
0
0
0
0
0
0
0
0
0
0
0
0
0
0
0
0
0
0
0
0
0
0
0
0
0
0
0
0
0
0
0
0
0
0
0
0
0
0
0
0
0
0
0
0
0
0
0
0
0
0
0
0
0
0
0
0
0
0
0
0
0
0
0
0
0
0
0
0
0
0
0
0
0
0
0
0
0
0
0
0
0
0
0
0
0
0
0
0
0
0
0
0
0
0
0
0
0
0
0
0
0
0
0
0
0
0
0
0
0
0
0
0
0
0
0
0
0
0
0
0
0
1
1
1
1
2
2
2
2
2
2
2
2
2
2
2
2
2
2
2
2
2
2
2
2
2
2
2
2
2
2
2
2
2
2
3
3
3
3
4
4
4
4
4
4
4
4
4
4
4
4
4
4
4
5
5
5
5
5
5
5
5
5
5
5
5
5
5
5
6
6
6
6
7
7
7
7
7
7
7
7
7
7
7
7
7
7
7
7
7
7
7
7
7
7
7
7
7
7
7
7
7
7
7
7
7
7
7
7
7
7
7
7
7
7
7
7
7
7
7
7
7
7
7
7
7
7
7
7
7
7
7
7
7
7
7
7
7
7
7
7
7
7
7
7
7
7
7
7
7
7
7
7
7
7
7
7
7
7
7
7
7
7
7
7
7
7
7
7
7
7
7
7
7
7
7
7
7
7
7
7
7
7
7
7
7
7
7
7
6
6
6
6
6
6
6
5
5
5
4
4
3
3
3
2
2
2
2
2
2
2
2
2
1
1
1
1
2
3
3
3
3
3
3
3
3
3
3
3
3
3
3
3
3
3
3
3
4
5
5
5
5
5
5
5
5
5
5
5
5
5
5
5
5
5
5
5
5
5
5
5
5
5
5
5
5
5
5
5
5
5
5
5
5
5
5
5
5
5
5
5
5
5
5
5
5
5
5
5
5
5
5
5
6
6
6
6
6
6
6
6
6
6
6
6
6
6
6
6
6
6
6
6
6
6
6
6
6
6
6
6
6
6
6
6
6
6
6
6
6
6
6
6
6
6
6
6
6
6
6
6
6
6
6
6
6
6
6
6
6
6
6
6
6
6
5
5
5
5
5
5
5
5
5
4
4
4
4
4
4
4
4
4
4
4
4
4
4
4
4
4
4
4
4
4
4
4
4
4
4
4
4
4
4
4
3
2
2
2
2
2
2
2
2
2
2
2
2
2
2
2
2
2
2
2
2
2
2
2
2
2
2
2
2
2
2
2
2
2
2
2
2
2
2
2
2
2
2
2
2
2
2
2
2
2
2
2
2
2
2
2
2
2
2
2
2
2
2
2
2
2
2
2
1
1
1
1
1
1
1
1
1
1
1
1
1
1
1
1
1
1
1
1
1
1
1
1
1
1
1
1
1
1
1
1
1
2
2
2
2
2
2
2
2
2
2
2
2
2
2
2
2
2
2
2
2
2
2
2
2
2
2
2
2
2
2
1
1
1
1
1
1
1
1
1
1
1
1
1
1
1
1
1
1
1
1
1
1
1
1
1
1
1
1
1
1
1
1
1
1
1
1
2
2
2
2
2
2
2
2
2
2
2
2
2
2
2
2
2
2
2
2
2
2
2
2
2
2
2
2
2
2
2
2
2
2
2
2
2
2
2
2
2
2
2
2
2
2
2
2
2
2
2
2
2
2
2
2
2
2
2
2
2
2
2
2
2
2
2
2
2
2
2
2
2
2
2
2
2
2
2
2
2
2
1
1
1
1
1
1
1
1
1
1
1
1
1
1
1
1
1
1
1
1
1
1
1
1
1
1
1
1
1
1
1
1
1
1
1
1
1
1
1
1
1
1
1
1
1
1
1
1
1
1
1
1
1
1
1
1
1
1
1
1
1
1
1
1
1
1
1
2
2
2
2
2
2
2
2
2
2
2
2
2
2
2
2
2
2
2
2
2
2
2
2
2
2
2
2
2
2
2
2
2
2
2
2
2
2
2
2
2
0
0
0
0
0
0
0
0
0
0
0
0
0
0
0
0
0
0
0
0
0
0
0
0
0
0
0
1
1
1
1
1
1
1
1
1
1
1
1
1
1
1
1
1
1
1
1
1
1
1
1
1
1
1
1
1
1
1
1
1
1
1
1
1
1
1
1
1
1
1
1
1
1
1
1
1
1
1
1
1
1
1
1
1
1
1
0
0
0
0
0
0
0
0
0
0
0
0
0
0
0
0
0
0
0
0
0
0
0
0
0
0
0
0
0
0
0
0
0
0
0
0
0
0
0
0
0
0
0
0
0
0
0
0
0
0
0
0
0
0
0
0
0
0
0
0
0
0
0
0
0
0
0
0
0
0
0
0
0
0
0
0
0
0
0
0
0
0
0
0
0
0
0
0
0
0
0
0
0
0
0
0
1
1
1
1
1
1
1
1
1
1
1
1
1
1
1
2
2
2
2
2
2
2
2
2
2
2
2
2
2
2
2
2
2
2
2
2
2
2
2
2
2
2
2
2
2
2
2
2
2
2
2
2
2
2
2
2
2
2
2
2
2
2
2
2
2
2
2
2
2
2
2
2
2
2
2
2
2
2
2
2
2
2
2
2
2
2
1
1
1
1
1
1
1
2
2
2
2
2
2
2
2
2
2
2
2
2
2
2
2
2
2
2
2
2
2
2
2
2
2
2
2
2
2
2
2
2
2
2
2
2
2
2
2
2
2
2
2
2
2
2
2
2
2
2
2
2
2
2
2
2
2
2
2
2
1
1
1
1
0
0
0
0
0
0
0
0
0
0
0
0
0
0
0
0
0
0
0
0
0
0
0
0
0
0
0
0
0
0
0
0
0
0
0
0
0
0
0
0
0
0
0
0
0
0
0
0
0
0
0
0
0
0
0
0
0
0
0
0
0
0
0
0
0
0
0
0
0
0
0
0
0
0
0
0
0
0
0
0
0
0
0
0
0
0
0
0
0
0
0
0
0
0
0
0
0
0
0
0
0
0
0
0
0
0
0
0
0
0
0
0
0
0
0
0
0
0
0
0
0
0
0
0
0
0
0
0
0
0
0
0
0
0
0
0
0
0
0
0
0
0
0
0
0
0
0
0
0
0
0
0
0
0
0
0
0
0
0
0
0
0
0
0
0
0
0
0
0
0
0
0
0
0
0
0
0
0
0
0
0
0
0
0
0
0
0
0
0
0
0
0
0
0
0
0
0
0
0
0
0
0
0
0
0
0
0
0
0
0
0
0
0
0
0
0
0
0
0
0
0
0
0
0
0
0
0
0
0
0
0
0
0
0
0
0
0
0
0
0
0
0
0
0
0
0
0
0
0
0
0
0
0
0
0
0
0
0
0
0
0
0
0
0
0
0
0
0
0
0
0
0
0
0
0
0
0
0
0
0
0
0
0
0
0
0
0
0
0
0
0
0
0
0
0
0
0
0
0
0
0
0
0
0
0
0
0
0
0
0
0
0
0
0
0
0
0
0
0
0
0
0
0
0
0
0
0
0
0
0
0
0
0
0
0
0
0
0
0
0
0
0
0
0
0
0
0
0
0
0
0
0
0
0
0
0
0
0
0
0
0
0
0
0
0
0
0
0
0
0
0
0
0
0
0
0
0
0
0
0
0
0
0
0
0
0
0
0
0
0
0
0
0
0
0
0
0
0
0
0
0
0
0
0
0
0
0
0
0
0
0
0
0
0
0
0
0
0
0
0
0
0
0
0
0
0
0
0
0
0
0
0
0
0
0
0
0
0
0
0
0
0
0
0
0
0
0
0
0
0
0
0
0
0
0
0
0
0
0
0
0
0
0
0
0
0
0
0
0
0
0
0
0
0
0
0
0
0
0
0
0
0
0
0
0
0
0
0
0
0
0
0
0
0
0
0
0
0
0
0
0
0
0
0
0
0
0
0
0
0
0
0
0
0
0
0
0
0
0
0
0
0
0
0
0
0
0
0
0
0
0
0
0
0
0
0
0
0
0
0
0
0
0
0
0
0
0
0
0
0
0
0
0
0
0
0
0
0
0
0
0
0
0
0
0
0
0
0
0
0
0
0
0
0
0
0
0
0
0
0
0
0
0
0
0
0
0
0
0
0
0
0
0
0
0
0
0
0
0
0
0
0
0
0
0
0
0
0
0
0
0
0
0
0
0
0
0
0
0
0
0
0
0
0
0
0
0
0
0
0
0
0
0
0
0
0
0
0
0
0
0
0
0
0
0
0
0
0
0
0
0
0
0
0
0
0
0
0
0
0
0
0
0
0
0
0
0
0
0
0
0
0
0
0
0
0
0
0
0
0
0
0
0
0
0
0
0
0
0
0
0
0
0
0
0
0
0
0
0
0
0
0
0
0
0
0
0
0
0
0
0
0
0
0
0
0
0
0
0
0
0
0
0
0
0
0
0
0
0
0
0
0
0
0
0
0
0
0
0
0
0
0
0
0
0
0
0
0
0
0
0
0
0
0
0
0
0
0
0
0
0
0
0
0
0
0
0
0
0
0
0
0
0
0
0
0
0
0
0
0
0
0
0
0
0
0
0
0
0
0
0
0
0
0
0
0
0
0
0
0
0
0
0
0
0
0
0
0
0
0
0
0
0
0
0
0
0
0
0
0
0
0
0
0
0
0
0
0
0
0
0
0
0
0
0
0
0
0
0
0
0
0
0
0
0
0
0
0
0
0
0
0
0
0
0
0
0
0
0
0
0
0
0
0
0
0
0
0
0
0
0
0
0
0
0
0
0
0
0
0
0
0
0
0
0
0
0
0
0
0
0
0
0
0
0
0
0
0
0
0
0
0
0
0
0
0
0
0
0
0
0
0
0
0
0
0
0
0
0
0
0
0
0
0
0
0
0
0
0
0
0
0
0
0
0
0
0
0
0
0
0
0
0
0
0
0
0
0
0
0
0
0
0
0
0
0
0
0
0
0
0
0
0
0
0
0
0
0
0
0
0
0
0
0
0
0
0
0
0
0
0
0
0
0
0
0
0
0
0
0
0
0
0
0
0
0
0
0
0
0
0
0
0
0
0
0
0
0
0
0
0
0
0
0
0
0
0
0
0
0
0
0
0
0
0
0
0
0
0
0
0
0
0
0
0
0
0
0
0
0
0
0
0
0
0
0
0
0
0
0
0
0
0
0
0
0
0
0
0
0
0
0
0
0
0
0
0
0
0
0
0
0
0
0
0
0
0
0
0
0
0
0
0
0
0
0
0
0
0
0
0
0
0
0
0
0
0
0
0
0
0
0
0
0
0
0
0
0
0
0
0
0
0
0
0
0
0
0
0
0
0
0
0
0
0
0
0
0
0
0
0
0
0
0
0
0
0
0
0
0
0
0
0
0
0
0
0
0
0
0
0
0
0
0
0
0
0
0
0
0
0
0
0
0
0
0
0
0
0
0
0
0
1
1
1
1
1
1
1
1
1
1
1
1
1
1
1
1
1
1
1
1
1
1
1
1
1
1
1
1
1
1
1
1
1
1
1
1
1
1
1
1
1
1
1
1
1
1
1
1
1
1
1
1
1
1
1
1
1
1
1
1
1
1
1
1
1
1
1
1
1
1
1
1
1
1
1
1
1
1
1
1
1
1
1
1
1
1
1
1
1
1
1
1
1
1
1
1
1
1
1
1
1
1
1
1
1
1
1
1
1
1
1
1
1
1
1
1
1
1
1
1
1
1
1
1
2
2
2
2
2
2
2
2
2
2
2
2
2
2
2
2
2
2
0
0
0
0
0
0
0
0
0
0
0
0
0
0
0
0
0
0
0
0
0
0
0
0
0
0
0
0
0
0
0
0
0
0
0
0
0
0
0
0
0
0
0
0
0
0
0
0
0
0
0
0
1
1
1
1
1
1
1
1
1
1
1
1
1
1
1
1
2
2
2
2
2
2
2
2
2
2
2
2
2
2
2
2
2
2
2
2
2
2
2
2
2
2
2
2
2
2
2
2
2
2
2
2
2
2
2
2
2
2
2
2
2
2
2
2
2
2
2
2
2
2
2
2
2
2
2
2
2
2
2
2
2
2
2
2
2
2
2
2
2
2
2
2
2
2
2
2
2
2
2
2
2
2
2
2
2
2
2
2
2
2
2
2
2
2
2
2
2
2
2
2
2
2
2
2
2
2
2
2
2
2
2
2
2
2
2
1
1
1
1
1
1
1
1
1
1
1
1
1
1
1
1
1
1
1
1
1
1
1
2
2
2
2
2
2
2
2
2
2
2
2
2
2
2
2
2
2
2
2
2
2
2
2
2
2
2
2
2
2
2
2
2
2
2
2
2
2
2
2
2
2
2
2
2
2
2
2
2
2
2
2
2
2
1
1
1
1
1
1
1
1
1
1
1
1
1
1
1
1
1
1
1
1
1
1
1
1
1
1
1
1
1
1
1
1
1
1
1
1
1
1
1
1
1
1
1
1
1
1
1
1
1
1
1
1
1
1
1
1
1
1
1
1
1
1
1
1
1
1
1
1
1
1
1
1
1
1
1
1
1
1
0
0
0
0
0
0
0
0
0
0
0
0
0
0
0
0
0
0
0
0
0
0
0
0
0
0
0
0
0
0
0
0
0
0
0
0
0
0
0
0
0
0
0
0
0
0
0
0
0
0
0
0
0
0
0
0
0
0
0
0
0
0
0
0
0
0
0
1
1
1
1
1
1
1
1
1
1
0
0
0
0
0
0
0
0
0
0
0
0
0
0
0
0
0
0
0
0
0
0
0
0
0
0
0
0
0
0
0
0
0
0
0
0
0
0
0
0
0
0
0
0
0
0
0
0
0
0
0
0
0
0
0
0
0
0
0
0
0
0
0
0
0
0
0
0
0
0
0
0
0
0
0
0
1
1
1
1
1
1
1
1
1
1
1
1
1
1
1
1
2
2
2
2
2
2
2
2
2
2
2
2
2
2
2
2
2
2
2
2
2
2
2
2
2
2
2
2
2
2
2
2
2
2
2
2
2
2
2
2
2
2
2
2
2
2
2
2
2
2
2
2
2
2
2
2
2
2
2
2
2
2
2
2
2
2
2
2
2
2
2
2
2
2
2
2
2
2
2
2
2
2
2
2
2
2
2
2
2
2
2
2
2
2
2
2
2
2
2
2
2
2
2
2
2
2
2
2
2
2
2
2
2
2
2
2
2
2
2
2
2
2
2
2
2
2
2
2
2
2
2
2
2
2
2
2
2
2
2
12
31
40
55
75
93
100
107
111
127
129
133
133
134
139
140
142
142
144
145
145
145
145
147
147
152
153
157
157
164
164
164
165
165
168
177
185
187
192
193
194
194
195
195
199
204
219
220
220
225
225
226
226
227
227
230
233
236
237
239
240
245
245
246
247
247
250
256
256
258
262
262
267
268
269
269
270
276
277
278
280
281
281
284
285
287
287
287
295
298
305
306
306
308
319
322
322
323
323
323
324
324
325
327
327
331
331
334
334
335
337
339
342
342
342
347
350
350
350
355
356
356
356
356
355
355
355
356
356
357
356
340
316
312
312
312
312
312
311
310
309
309
309
308
309
307
307
307
305
305
300
297
297
297
297
297
297
297
297
297
297
297
297
297
297
297
297
297
297
297
297
297
297
297
297
297
297
297
297
297
297
297
297
297
296
290
288
285
282
282
280
279
276
276
276
275
275
275
275
276
276
277
277
277
277
276
276
275
275
275
275
275
275
275
275
275
274
266
263
263
260
255
257
249
225
220
187
150
145
146
146
147
140
135
92
90
52
52
49
45
41
37
37
35
34
30
30
29
30
30
31
31
31
31
31
32
32
32
32
32
34
34
31
30
29
29
29
29
29
29
28
28
29
29
29
29
29
27
27
26
26
25
25
25
24
23
23
23
24
24
25
25
25
25
24
23
23
23
23
23
23
23
23
23
23
23
23
23
23
23
23
23
23
23
23
23
23
23
23
23
23
23
23
23
23
23
23
23
23
23
23
23
23
23
23
23
22
22
22
22
22
22
22
22
22
22
22
22
22
21
21
21
21
21
21
21
21
21
20
20
20
20
20
20
20
20
20
20
20
20
20
20
20
20
20
20
20
19
19
19
19
18
18
18
18
18
18
18
18
18
17
17
17
17
14
8
5
5
5
5
5
5
5
5
5
5
5
5
5
6
6
6
6
6
6
6
6
7
7
7
7
7
7
7
7
7
7
7
7
7
7
7
7
7
7
7
7
7
7
7
7
7
7
7
7
7
7
7
7
7
7
7
7
8
8
8
9
9
9
9
9
9
9
9
9
9
9
9
9
9
9
9
9
9
9
9
10
10
10
10
10
10
10
10
10
10
10
8
7
10
10
10
10
10
10
10
10
10
10
10
10
10
10
10
10
10
10
10
10
10
10
10
10
10
10
10
10
10
10
10
10
10
10
10
10
9
10
10
10
10
10
10
10
10
10
10
10
10
10
10
10
10
10
10
10
10
10
10
10
10
10
10
10
10
10
10
10
10
10
9
9
8
8
8
9
9
9
9
9
9
9
9
9
9
9
9
9
9
9
9
9
10
10
10
10
11
11
11
11
12
12
12
11
11
11
11
11
11
11
12
13
13
13
14
14
14
14
14
13
13
14
14
14
15
14
15
14
14
15
16
16
16
17
17
17
17
17
17
17
17
17
18
18
18
19
19
19
19
20
19
19
19
19
18
18
17
17
17
17
18
18
18
18
18
18
18
18
18
18
18
18
18
18
18
18
18
18
18
18
19
19
19
19
20
20
20
20
20
20
20
20
20
20
20
20
20
20
20
20
20
20
20
20
20
20
20
20
21
22
22
22
22
22
22
22
22
22
22
23
23
23
23
23
23
23
23
23
23
23
23
23
23
23
22
22
22
22
22
22
22
22
22
22
22
23
23
23
23
25
25
25
25
25
25
25
25
25
25
25
25
24
24
24
23
23
17
17
16
16
17
17
15
15
15
15
15
15
15
15
15
14
14
13
12
12
13
13
15
15
15
15
15
15
15
15
15
15
15
15
15
15
15
15
15
15
15
15
15
15
15
15
15
15
15
15
15
15
15
15
16
17
17
17
17
17
17
17
17
17
17
17
18
18
18
18
18
18
18
18
18
18
19
19
19
19
19
19
19
19
19
19
19
18
18
18
18
18
18
18
18
18
18
18
18
18
18
18
18
18
17
17
18
18
18
18
17
17
17
17
17
17
17
17
17
17
17
17
13
13
13
13
13
12
12
11
11
11
12
12
12
12
12
12
12
12
12
12
12
12
12
13
13
12
12
12
12
10
10
9
9
9
9
10
10
10
10
10
10
10
10
10
10
10
10
10
10
10
10
10
11
11
11
10
10
10
10
10
10
10
10
10
10
10
10
11
11
11
12
11
11
11
11
12
12
12
13
13
13
15
15
15
15
15
15
16
16
17
17
17
17
17
17
17
17
18
18
18
17
17
17
17
17
17
17
18
18
18
17
17
17
16
16
16
16
16
16
16
16
15
15
15
15
15
15
15
15
15
15
16
16
16
16
16
15
16
16
16
16
16
16
17
17
17
17
17
17
17
17
17
17
17
17
17
17
17
17
17
17
17
17
17
17
17
17
17
17
17
17
17
17
17
17
17
17
17
17
17
17
17
17
17
16
16
16
16
16
16
16
16
16
16
17
17
17
17
17
17
17
17
17
18
18
18
18
18
18
18
18
18
18
18
17
17
16
13
12
11
10
11
12
12
12
12
11
11
11
11
11
11
11
11
11
11
11
11
11
11
11
11
11
12
12
12
12
12
12
12
12
12
12
12
12
12
12
12
12
12
12
12
12
12
12
12
12
12
12
12
12
12
12
13
13
13
13
13
13
13
13
13
13
13
13
13
13
13
13
13
12
12
12
13
13
13
13
13
13
13
13
13
14
14
14
14
14
13
13
14
14
13
13
13
12
12
12
12
12
12
12
12
12
15
15
15
13
13
13
13
13
13
12
11
10
10
10
10
10
9
10
10
10
11
11
11
12
12
12
12
12
12
12
12
12
12
12
12
12
12
12
12
12
12
12
12
12
12
12
14
14
14
14
14
14
14
14
14
14
14
14
15
15
15
15
15
15
15
15
15
15
15
17
18
18
18
18
18
18
18
20
20
20
20
20
20
20
20
20
20
20
20
20
20
20
20
20
20
20
20
20
20
20
20
20
22
22
22
20
20
20
20
20
20
20
20
20
20
20
20
20
20
20
20
20
21
21
21
21
22
22
21
21
21
21
21
22
22
22
22
22
22
22
20
20
21
21
21
21
21
21
21
21
21
21
21
21
21
21
22
22
22
22
22
23
24
25
24
24
23
23
23
23
23
23
23
24
24
24
24
24
24
23
23
25
24
24
24
24
24
24
22
22
22
23
25
27
26
26
26
26
27
27
27
27
32
32
32
32
31
31
30
30
32
32
32
32
32
32
32
33
33
36
36
36
37
37
37
37
37
37
37
40
40
40
42
42
42
42
43
45
45
45
45
45
45
45
47
49
51
51
51
50
51
52
52
52
52
52
52
56
56
56
56
56
56
56
56
56
57
58
58
57
55
55
57
57
57
57
57
57
57
57
57
57
57
57
57
57
57
57
57
57
57
57
57
57
57
57
57
57
57
57
56
56
55
55
55
55
55
55
55
55
55
56
56
56
57
57
57
58
57
57
57
57
57
57
57
57
57
57
57
57
56
55
56
57
57
57
57
57
57
60
61
61
60
60
60
60
60
60
59
58
59
59
59
59
59
59
59
60
60
60
59
57
57
57
53
53
54
50
46
44
45
40
40
40
37
31
26
25
25
25
25
25
25
25
25
25
25
25
25
25
25
25
25
25
25
25
25
26
26
26
26
26
26
26
26
27
27
27
27
27
27
27
27
27
28
28
30
30
31
31
32
32
32
32
31
31
31
31
30
30
30
31
31
31
31
31
31
31
31
31
31
32
32
33
35
35
35
35
35
35
35
35
35
35
35
35
35
35
35
35
35
37
36
37
35
33
32
32
32
32
32
32
32
32
32
32
30
30
30
30
30
30
30
30
30
30
30
30
30
30
30
30
30
30
29
27
27
27
27
27
27
27
27
28
28
27
27
27
26
26
26
26
26
26
25
25
25
25
25
24
24
24
24
23
23
23
23
23
23
24
24
24
24
24
24
24
24
24
24
24
24
24
24
23
23
23
23
23
23
23
24
24
24
24
24
23
23
23
23
23
23
23
22
22
22
22
22
22
22
22
23
23
23
23
17
14
12
12
12
12
12
9
8
8
8
8
8
7
7
7
7
7
7
7
7
7
7
10
10
9
9
9
9
9
9
9
8
8
8
10
10
11
11
11
11
11
11
11
11
11
11
11
11
11
11
11
11
11
11
11
11
11
12
12
12
12
12
12
12
12
12
12
12
12
12
12
12
12
12
12
12
12
12
12
12
12
12
12
12
12
12
12
12
12
12
12
12
12
12
12
12
12
12
12
12
12
12
12
12
12
12
12
12
12
12
12
12
12
12
11
10
9
9
9
8
8
8
8
8
8
8
8
8
8
8
8
8
8
8
8
8
8
8
8
8
8
8
8
8
8
8
8
8
9
8
7
7
7
7
7
7
7
7
7
7
7
7
7
6
6
6
6
6
6
5
4
4
4
3
2
2
2
2
2
2
2
2
2
2
2
2
2
2
2
2
2
2
2
2
2
2
2
2
2
2
2
2
2
2
2
2
2
2
2
2
2
2
2
2
2
2
2
2
2
2
2
2
2
2
2
2
2
2
2
2
2
2
2
2
2
2
2
2
2
2
2
2
2
2
2
2
2
2
2
2
2
2
2
2
2
2
2
2
2
2
2
2
2
2
2
2
2
2
2
2
2
2
2
2
2
2
2
2
2
2
2
2
2
2
2
2
2
2
2
2
2
2
2
2
2
2
2
2
2
2
2
2
2
2
2
2
2
1
1
1
1
1
1
1
1
1
1
1
1
1
1
1
1
1
1
1
1
1
1
1
2
2
2
2
2
2
2
2
2
2
2
2
2
2
2
2
2
2
2
2
2
2
2
2
2
2
2
2
2
2
2
2
2
2
2
2
2
2
2
2
2
2
2
2
2
2
2
2
2
2
2
2
2
2
2
2
2
2
2
2
2
2
2
1
1
1
1
1
1
1
1
1
1
1
1
1
1
1
1
1
1
1
1
1
1
1
1
1
1
2
2
2
2
2
2
2
2
2
2
2
2
2
2
2
2
2
2
2
2
2
2
2
2
2
2
2
2
2
2
2
2
2
2
2
2
2
2
2
2
2
2
2
2
2
2
2
2
2
2
2
2
1
1
1
1
1
1
1
1
1
1
1
1
1
1
1
1
1
1
1
1
1
1
1
1
1
1
1
1
1
1
1
1
1
1
1
1
1
1
1
1
1
1
1
1
1
1
1
1
1
1
1
1
1
1
1
1
1
1
1
1
2
2
2
2
2
2
2
2
2
2
2
2
1
1
1
1
1
1
1
1
1
1
1
1
1
1
1
1
1
1
1
1
1
2
2
2
2
2
2
2
2
2
2
2
2
2
2
2
2
2
2
2
2
2
2
2
2
2
2
2
2
2
2
2
2
2
2
2
3
3
3
3
3
3
3
3
3
3
3
3
3
3
3
3
3
3
3
3
3
3
3
3
3
3
3
3
3
3
3
3
3
3
3
3
3
3
3
3
3
3
3
3
3
3
3
3
3
3
3
3
3
3
3
3
3
3
3
3
3
3
3
3
3
3
3
3
3
3
3
3
3
3
3
3
3
3
3
3
3
3
3
3
3
3
3
3
3
3
3
3
3
3
3
3
3
3
3
3
3
3
3
3
3
3
3
2
2
2
2
2
2
2
2
2
2
2
2
2
2
2
2
2
2
2
2
2
2
2
2
2
2
2
0
0
0
0
0
0
0
0
0
0
0
0
0
0
0
0
0
0
0
0
0
0
0
0
0
0
0
0
0
1
1
1
1
1
1
1
1
1
1
1
1
1
1
1
1
1
2
2
2
2
2
2
2
2
2
2
2
2
2
2
2
2
2
2
2
2
2
1
1
1
1
1
1
1
1
1
1
1
1
1
1
1
1
1
1
1
1
1
1
1
1
1
1
1
1
1
1
1
1
1
1
1
1
1
1
1
1
1
1
1
1
1
1
1
1
1
1
1
1
1
1
1
1
1
1
1
1
1
1
1
1
1
1
1
1
1
1
1
1
1
1
1
1
1
1
1
1
1
1
1
1
1
1
1
1
1
1
1
1
1
1
1
1
1
1
1
1
1
1
1
1
1
1
1
1
0
0
0
0
0
0
0
0
0
0
0
0
0
0
0
0
0
0
0
0
0
0
0
0
0
0
0
0
0
0
0
0
0
0
0
0
0
0
0
0
0
0
0
0
0
0
0
0
0
0
0
0
0
0
0
0
0
0
0
0
0
0
0
0
0
0
0
0
0
0
0
0
0
0
0
0
0
0
0
0
0
0
0
0
0
0
0
0
0
0
0
0
0
0
0
0
0
0
0
0
0
0
0
0
0
0
0
0
0
0
0
0
0
0
0
0
0
0
0
0
0
0
0
0
0
0
0
0
0
0
0
0
0
0
0
0
0
0
0
0
0
0
0
0
0
0
0
0
0
0
0
0
0
0
0
0
0
0
0
0
0
0
0
0
0
0
0
0
0
0
0
0
0
0
0
0
0
0
0
0
0
0
0
0
0
0
0
0
0
0
0
0
0
0
0
0
0
0
0
0
0
0
0
0
0
0
0
0
0
0
0
0
0
0
0
0
0
0
0
0
0
0
0
0
0
0
0
0
0
0
0
0
0
0
0
0
0
0
0
0
0
0
0
0
0
0
0
0
0
0
0
0
0
0
0
0
0
0
0
0
0
1
1
1
1
1
1
2
2
2
2
2
2
2
2
2
2
2
2
2
2
2
2
2
2
2
2
2
2
2
2
2
2
4
27
37
43
45
50
62
70
74
74
81
89
95
107
113
113
113
114
114
114
116
116
120
130
136
136
136
144
145
145
145
146
146
147
147
148
155
155
156
157
157
161
165
166
174
178
180
183
190
192
194
195
196
197
197
197
197
197
200
200
200
200
200
200
202
202
203
207
208
209
209
209
209
209
209
211
211
211
213
217
217
218
220
220
222
222
222
222
222
222
222
222
222
225
225
225
225
225
225
225
227
227
227
227
230
232
234
237
250
251
251
252
254
254
254
255
256
257
256
255
257
257
260
264
265
265
268
272
275
275
275
277
275
275
276
276
274
275
277
256
253
254
251
254
254
257
258
264
266
266
269
273
275
280
275
267
252
242
240
240
242
245
245
247
250
257
265
265
265
262
262
265
265
274
279
280
287
311
315
317
317
319
318
317
323
322
326
355
360
360
353
352
353
352
352
355
355
360
362
360
355
356
356
360
360
361
365
367
370
372
376
375
375
382
397
397
397
399
395
395
393
394
392
397
398
398
398
398
401
401
404
406
406
412
416
424
425
427
428
429
429
429
430
431
432
437
438
441
442
443
445
449
450
452
452
454
455
455
452
450
449
448
444
444
444
448
448
451
452
451
454
452
453
454
458
458
459
460
460
460
460
461
464
467
467
465
465
470
469
470
470
471
475
474
467
460
450
446
438
432
437
442
444
445
443
442
440
441
440
440
449
450
451
453
454
452
447
447
442
442
442
439
440
438
442
440
433
431
425
416
410
405
404
404
404
404
404
404
404
404
404
404
403
405
405
405
404
404
403
400
399
397
395
394
393
393
394
393
393
390
387
382
381
380
380
380
379
377
372
372
365
361
357
344
311
305
293
277
265
264
248
248
248
246
246
246
246
246
247
247
246
246
246
244
238
232
231
228
227
222
213
210
201
178
166
162
158
159
159
159
159
160
160
160
159
157
150
147
144
144
145
145
145
145
145
145
145
145
145
145
145
145
145
142
126
122
120
113
107
111
110
111
110
110
110
106
96
94
80
72
70
68
68
68
67
66
69
72
72
71
70
70
69
67
67
67
70
71
74
76
72
72
69
70
75
75
75
79
80
80
80
79
75
75
74
74
75
75
76
75
76
76
78
78
77
74
73
73
73
73
77
78
78
77
77
77
77
82
82
85
85
85
85
85
85
85
87
87
92
93
94
95
95
100
116
116
116
125
136
140
142
146
147
149
149
149
149
150
150
152
153
155
155
155
165
169
169
169
169
169
170
170
172
172
176
180
180
180
180
180
180
180
181
181
181
181
180
180
181
182
183
183
182
180
182
182
183
183
182
181
182
187
192
192
191
190
188
188
188
191
191
192
191
190
187
187
189
189
190
190
190
190
191
191
191
192
192
192
190
190
188
187
188
191
190
190
188
192
194
195
194
195
195
197
197
197
197
196
197
196
195
197
197
202
201
204
203
204
204
202
201
200
202
205
207
208
207
200
195
194
193
195
197
197
196
196
195
195
194
194
194
194
194
195
192
192
191
192
192
193
193
194
194
195
197
199
199
200
200
200
207
207
207
204
207
212
213
215
216
215
215
213
207
201
201
205
203
204
204
207
207
208
207
207
210
208
208
205
205
202
200
198
197
191
190
201
213
211
211
209
208
208
212
217
217
216
214
210
208
208
210
220
220
220
220
230
232
233
235
235
235
235
236
237
237
239
240
240
245
249
249
255
257
256
258
260
260
263
265
268
268
269
270
269
269
265
262
253
255
252
252
257
258
258
262
264
265
265
264
263
263
263
263
263
264
264
265
265
270
270
270
271
272
275
275
275
276
279
283
285
286
292
295
296
296
297
297
299
300
304
309
312
317
315
312
311
310
305
306
307
310
310
310
305
283
285
287
279
277
279
286
286
286
288
289
289
289
289
290
290
290
290
284
285
285
286
286
287
288
288
288
290
288
289
288
287
287
290
292
294
294
295
295
295
294
294
294
296
295
295
295
295
301
307
309
309
309
310
310
310
310
310
320
320
320
320
320
320
321
320
319
319
320
295
297
301
292
279
265
267
271
277
278
279
279
282
281
283
283
281
274
274
266
267
272
271
272
272
272
270
268
269
268
270
275
272
277
275
277
275
270
264
245
245
202
203
185
185
185
185
185
186
187
187
190
189
190
191
195
194
195
193
188
190
187
186
187
190
197
199
209
210
212
214
215
215
217
217
220
219
220
221
222
223
226
228
230
230
234
233
234
234
235
235
239
242
242
245
243
247
247
254
254
254
254
255
254
255
253
265
266
256
257
259
262
262
273
275
264
264
271
270
270
271
277
277
277
277
277
282
284
287
289
289
291
291
290
291
292
292
294
294
295
300
301
303
302
305
320
322
322
323
322
324
324
324
322
317
312
289
282
271
273
277
281
283
285
285
285
286
286
288
289
291
295
296
296
294
292
291
291
292
292
294
295
296
296
296
296
298
299
301
301
300
299
298
298
298
300
300
300
297
275
272
270
270
272
272
274
273
273
273
275
275
275
275
278
280
280
285
285
285
286
287
289
289
290
293
297
301
302
303
302
303
303
305
306
307
310
316
317
317
320
322
322
322
323
324
324
324
329
329
332
332
324
322
322
322
322
323
318
305
302
301
300
300
300
300
308
307
309
314
317
317
315
277
272
270
268
280
280
284
285
287
282
283
288
292
290
271
273
255
260
260
259
259
273
279
292
292
293
292
287
279
278
278
288
290
290
293
296
296
297
297
297
295
295
295
295
295
298
298
297
297
297
296
296
296
296
296
297
297
297
297
298
298
298
298
298
298
298
300
301
301
301
303
303
304
304
306
306
305
304
303
303
305
317
319
320
322
322
322
322
322
326
329
333
337
336
338
337
336
342
342
340
340
337
337
337
337
335
337
335
328
325
325
322
325
337
317
285
260
257
267
270
271
268
270
273
272
272
275
279
279
277
275
275
272
272
272
272
273
280
277
275
279
277
275
262
259
259
254
258
258
260
260
260
260
260
260
260
260
260
260
260
262
263
272
272
272
270
270
270
270
270
270
272
275
275
270
265
263
262
262
260
262
261
265
265
270
270
272
271
270
269
269
271
271
271
271
272
272
272
272
272
272
272
274
275
277
277
277
274
272
271
271
272
272
272
272
271
271
272
273
273
273
273
273
273
272
246
232
220
219
215
212
212
190
196
194
192
173
160
155
140
137
135
136
137
137
137
139
142
142
142
145
145
146
146
147
148
150
152
153
153
155
153
155
155
155
155
156
156
155
156
155
155
153
153
146
135
135
135
123
116
112
112
114
116
116
117
117
117
122
125
126
125
125
127
127
127
128
128
130
130
130
129
129
132
133
132
130
132
122
121
115
113
113
112
118
119
120
120
121
121
125
124
125
124
123
125
124
124
123
125
125
129
130
137
140
141
142
143
141
140
137
135
133
135
134
137
140
139
139
139
140
140
141
145
145
145
146
146
146
146
147
147
145
146
147
148
148
149
150
152
152
152
152
155
155
155
155
155
155
155
160
160
161
160
158
157
157
158
159
159
159
161
169
172
170
171
170
162
161
159
160
163
160
160
155
155
155
155
155
153
155
157
157
160
161
162
162
162
162
162
162
165
166
166
167
166
166
171
172
173
175
174
173
172
173
177
177
177
187
187
187
187
187
188
189
190
189
192
195
197
198
197
197
197
195
191
191
190
190
195
195
191
191
185
179
180
181
181
175
172
168
166
167
167
170
170
170
170
169
165
170
175
175
176
177
177
177
177
177
177
177
177
177
177
175
178
179
180
181
181
180
185
186
191
195
196
197
196
196
201
202
200
200
198
200
200
198
194
193
194
190
189
188
188
187
177
172
177
192
197
205
209
211
212
212
212
213
213
215
220
221
221
225
225
226
225
225
225
227
228
231
232
232
234
245
245
245
245
247
250
255
254
255
252
252
255
258
258
261
262
266
267
267
267
268
272
272
273
273
275
275
277
275
279
280
280
276
273
275
274
274
274
275
275
275
275
273
275
277
278
277
277
275
275
281
281
281
282
286
287
289
290
289
288
290
290
293
295
295
297
297
295
295
297
297
301
302
310
310
311
311
310
306
307
308
307
310
308
306
303
303
299
297
298
297
300
302
305
302
302
301
305
302
300
299
299
294
300
290
288
288
292
289
290
291
292
282
274
260
260
260
261
259
255
255
251
249
261
252
233
221
217
212
211
211
213
215
217
218
218
218
220
220
220
224
225
227
227
227
227
226
227
227
227
228
228
228
228
228
227
227
228
228
228
230
229
230
232
232
232
232
230
230
230
227
227
228
214
200
200
198
197
197
190
183
180
178
180
179
180
180
180
182
180
182
180
182
182
182
177
177
177
172
172
170
166
166
162
163
164
165
167
166
165
165
165
164
164
165
165
167
167
167
168
168
168
169
170
169
167
167
165
165
167
165
164
162
162
162
162
163
162
162
162
162
161
161
161
161
161
161
161
162
162
162
162
162
162
162
163
163
163
163
163
162
162
163
163
165
162
160
161
155
154
152
136
124
116
97
98
103
107
122
122
125
127
126
126
129
129
140
142
142
142
143
147
148
148
167
169
170
170
166
174
178
182
181
181
184
185
185
185
187
189
188
187
185
186
186
194
195
197
200
207
210
210
214
214
217
218
217
217
217
222
233
233
233
233
229
229
228
229
229
230
232
232
233
233
233
235
237
238
240
241
241
242
242
243
243
243
243
245
245
243
241
241
240
240
240
240
240
240
240
240
240
240
240
240
240
240
240
240
240
240
241
242
250
250
252
252
255
255
255
255
255
255
256
255
253
253
254
251
251
251
250
250
250
248
248
248
246
242
226
226
226
231
232
232
235
234
232
230
230
230
230
234
232
230
231
228
229
226
225
224
222
222
220
220
220
220
220
220
222
221
221
220
215
213
212
205
196
190
178
120
120
115
114
108
110
109
108
105
107
101
100
97
98
98
102
103
102
102
102
102
102
105
105
105
105
105
105
105
104
104
104
104
107
108
111
112
112
123
123
122
122
124
124
123
123
125
127
127
126
124
122
122
123
124
126
127
127
127
127
131
132
132
132
129
129
132
129
128
129
130
127
118
119
120
115
115
113
115
117
117
117
116
116
116
116
117
117
118
117
120
120
123
124
126
130
132
132
132
135
137
137
140
140
140
140
139
142
142
141
143
144
144
145
146
150
152
155
152
153
153
150
150
150
151
155
159
162
163
164
164
163
166
167
170
172
172
173
177
176
184
185
187
187
191
191
191
191
188
189
190
191
193
192
192
192
190
191
194
192
192
192
193
194
194
195
197
197
198
197
196
196
196
200
200
200
201
200
200
196
194
192
192
191
185
186
182
180
180
172
171
171
171
172
172
175
175
175
175
174
172
172
172
172
169
169
169
170
170
172
172
172
172
172
172
172
172
172
174
174
172
170
169
169
169
168
168
167
167
165
167
167
170
170
169
166
161
160
160
160
160
158
158
157
158
160
154
153
153
153
154
154
154
155
155
155
155
155
155
155
155
155
155
154
154
154
153
153
155
155
155
154
152
152
152
145
145
142
141
139
127
125
115
115
112
106
102
98
99
98
96
95
95
95
94
92
92
92
90
88
83
82
81
78
76
63
60
57
55
55
54
54
54
54
54
53
50
50
50
48
47
47
47
47
47
47
46
46
47
48
48
48
49
49
50
48
48
47
47
47
47
47
49
49
49
50
50
51
51
52
50
50
50
50
50
50
50
51
50
50
48
48
48
50
50
50
50
50
50
52
52
52
50
50
49
49
49
49
49
49
50
50
50
50
50
49
49
48
48
48
48
47
47
49
49
50
50
50
50
50
49
49
49
50
51
50
48
42
42
42
42
42
43
43
43
43
43
43
43
43
43
44
44
44
43
44
44
44
44
45
45
46
46
46
46
46
46
46
46
46
46
46
46
47
47
47
47
47
47
47
47
47
47
47
47
47
47
47
47
45
42
42
41
40
40
40
39
39
39
38
37
35
35
35
35
35
35
35
35
35
35
35
35
35
35
35
35
36
37
37
37
37
37
38
38
38
37
37
37
36
36
35
35
35
37
37
37
37
39
38
39
39
39
39
40
40
40
40
40
40
40
40
39
39
39
38
38
38
38
37
37
36
37
37
37
36
35
33
31
31
31
29
29
26
25
25
26
28
28
27
27
27
25
25
25
25
23
23
21
21
21
21
22
22
22
21
21
21
21
21
22
21
21
21
21
20
20
20
20
20
20
20
22
23
23
23
23
24
25
26
26
26
26
27
27
27
27
28
27
27
27
27
27
27
27
27
27
27
27
27
27
27
26
26
28
28
28
29
29
29
29
29
29
30
30
30
29
29
25
25
25
25
25
24
24
24
24
24
24
24
24
25
25
25
25
25
25
25
25
25
24
25
25
25
25
25
25
25
25
25
26
26
26
26
26
26
26
26
26
26
26
25
25
25
25
25
25
25
25
25
25
25
25
25
25
25
25
25
25
25
25
25
25
25
25
25
25
25
25
25
25
25
25
25
25
25
25
24
24
23
23
23
22
20
17
17
15
15
14
12
12
12
12
12
12
12
12
12
11
12
12
12
12
12
12
11
11
11
11
11
11
10
10
10
10
10
10
10
10
10
9
9
8
8
8
8
8
8
8
7
7
7
7
7
7
7
7
7
8
8
8
8
8
8
8
8
8
8
8
8
8
8
8
8
8
8
8
8
8
6
6
6
6
6
5
5
5
5
5
5
5
5
5
5
5
5
5
5
5
5
5
5
5
5
5
5
5
5
5
5
5
5
5
5
5
5
5
5
5
5
5
5
5
5
5
5
5
5
5
5
5
5
5
5
5
5
5
5
5
5
5
5
5
5
5
5
5
5
5
5
5
5
5
5
5
5
5
5
5
5
5
5
5
5
5
5
4
4
3
2
2
2
2
2
2
2
2
2
2
2
2
2
2
2
2
2
2
2
2
2
2
2
2
2
2
2
2
2
2
2
2
2
2
2
2
2
2
2
2
2
2
2
2
2
2
2
2
2
2
2
2
2
2
2
2
2
2
2
2
2
2
2
2
2
2
2
2
2
2
2
2
2
2
2
2
2
2
2
2
2
2
2
2
2
2
2
2
2
2
2
2
2
2
2
2
1
0
0
0
0
0
0
0
0
0
0
0
0
0
0
0
0
0
0
0
0
0
0
0
0
0
0
0
0
0
0
0
0
0
0
0
0
0
0
0
0
0
0
0
0
0
0
0
1
1
1
1
1
1
1
1
1
1
1
1
1
1
1
1
1
1
1
1
1
1
1
1
1
1
1
1
1
1
1
1
1
1
1
1
1
1
1
1
1
1
1
1
1
1
1
1
1
1
1
1
1
1
1
1
1
1
1
1
1
1
1
1
1
1
1
1
1
1
1
1
1
1
1
1
1
1
1
1
1
1
1
1
1
1
1
1
1
1
1
1
1
1
1
1
1
1
1
1
1
1
1
1
1
1
1
1
1
2
2
2
2
2
2
2
2
2
2
2
2
2
2
2
2
2
2
2
2
2
1
1
1
1
1
1
1
1
1
1
1
1
1
1
1
1
1
1
1
1
1
1
1
1
1
1
1
1
1
1
1
1
1
1
1
1
1
1
1
1
1
1
1
1
1
1
1
1
1
1
1
1
1
1
2
2
2
2
2
2
2
2
2
2
2
2
2
2
2
2
2
3
3
3
3
3
4
5
5
5
5
5
5
5
5
5
5
5
5
5
5
5
5
5
5
5
5
5
5
5
5
5
5
5
5
5
5
5
5
5
5
5
5
5
5
5
5
5
5
5
5
5
5
5
5
5
5
5
5
5
5
5
5
5
5
5
5
5
5
5
5
5
5
5
5
5
5
5
5
5
5
5
5
5
5
5
5
6
5
5
5
5
5
5
5
5
5
6
6
6
6
6
6
6
6
6
6
6
6
6
6
6
6
6
6
6
6
6
6
6
6
6
6
6
6
6
6
6
6
6
6
6
6
6
6
6
6
6
6
5
5
5
5
5
5
5
5
5
5
5
5
5
5
5
5
5
5
5
5
5
5
5
5
5
5
5
5
5
5
5
5
5
5
4
4
4
4
4
4
4
4
4
3
3
3
3
3
3
3
3
3
3
3
3
3
3
3
3
3
3
3
3
3
3
3
3
3
3
3
3
3
2
2
2
2
2
2
2
2
2
2
2
2
2
2
2
2
2
2
2
2
2
2
2
2
2
2
2
2
2
2
2
2
2
2
2
2
2
2
3
3
3
3
3
3
3
3
3
3
3
3
3
3
3
3
3
3
3
3
3
3
3
3
3
3
2
2
2
2
2
2
2
2
2
2
2
2
2
2
2
2
2
2
2
2
2
2
2
2
2
2
2
2
2
3
3
3
3
3
3
3
3
3
3
3
3
3
3
3
3
3
3
3
3
3
3
3
3
3
3
3
3
3
3
3
3
3
3
3
3
3
3
3
3
3
3
3
3
3
3
3
3
3
3
3
3
3
3
3
3
3
3
3
3
3
3
3
3
3
3
3
3
3
3
3
3
3
3
3
3
3
3
3
3
3
3
3
3
3
3
3
3
3
3
3
3
3
3
3
3
3
3
3
3
3
3
3
3
3
3
3
3
3
3
3
3
3
3
3
3
3
3
3
3
2
4
4
4
4
4
4
4
4
4
4
4
4
4
4
3
3
3
3
3
3
3
3
3
3
3
3
3
3
3
3
3
3
3
3
2
2
2
2
2
2
2
2
2
2
2
2
2
2
2
2
2
2
2
2
2
2
2
2
2
2
2
2
2
2
2
2
2
2
2
2
2
2
2
2
2
2
2
2
2
2
2
2
2
2
2
2
2
2
2
2
2
2
2
2
2
2
2
2
2
2
2
2
2
2
2
2
2
2
2
2
2
2
2
2
2
2
2
2
2
2
2
2
2
2
2
2
2
2
2
2
2
2
2
2
2
2
2
2
2
2
2
2
3
3
3
3
3
3
3
3
3
3
3
3
3
3
3
3
3
3
3
3
3
3
3
3
4
4
4
4
4
4
4
4
4
4
4
4
4
4
5
5
5
5
4
5
5
6
6
6
7
7
6
6
6
6
6
6
6
6
6
6
6
6
6
6
6
6
6
6
6
6
6
6
6
6
6
6
6
6
6
6
6
6
6
6
6
6
5
5
5
5
5
5
5
5
5
5
5
5
5
5
5
5
5
5
5
5
5
5
5
5
6
5
5
5
5
5
5
5
5
5
5
5
5
5
5
5
5
5
5
5
5
5
5
5
5
5
5
5
5
5
5
5
3
3
3
3
3
3
3
3
3
3
3
3
3
3
3
3
3
3
3
3
3
3
3
3
3
2
2
2
2
2
2
2
2
2
2
2
4
4
3
3
3
3
3
3
3
3
3
3
3
3
3
3
3
3
3
3
3
3
3
3
3
3
3
3
3
3
3
3
3
3
3
3
3
3
3
3
3
3
3
3
3
3
3
3
3
3
3
3
3
3
3
3
3
3
3
3
3
3
3
3
3
3
3
3
3
3
3
3
3
3
3
3
3
3
3
3
3
3
3
3
3
2
2
2
2
2
2
2
2
2
2
2
2
2
2
2
2
2
2
2
2
2
2
2
2
2
2
2
2
1
1
1
1
1
1
1
0
0
0
0
0
0
0
0
0
0
0
0
0
0
0
0
0
0
0
0
0
0
0
0
0
0
0
0
0
0
0
0
0
0
0
0
0
0
0
0
0
0
0
0
0
0
0
0
0
0
0
0
0
0
0
0
0
0
0
0
0
0
0
0
0
0
0
0
0
0
0
0
0
0
0
0
0
0
0
0
0
0
0
0
0
0
0
0
0
0
0
0
0
0
0
0
0
0
0
0
0
0
0
0
0
0
0
0
0
0
0
0
0
0
0
0
0
0
0
0
0
0
0
0
0
0
0
0
0
0
0
0
0
0
0
0
0
0
0
0
0
0
0
0
0
0
0
0
0
0
0
0
0
0
0
0
0
0
0
0
0
0
0
0
0
0
0
0
0
0
0
0
0
0
0
0
0
0
0
0
0
0
0
0
0
0
0
0
0
0
0
0
0
0
0
0
0
0
0
0
0
0
0
0
0
0
0
0
0
0
0
0
0
0
0
0
0
0
0
0
0
0
0
0
0
0
0
0
0
0
0
0
0
0
0
0
0
0
0
0
0
0
0
0
0
0
0
0
0
0
0
0
0
0
0
0
0
0
0
0
0
0
0
0
0
0
0
0
0
0
0
0
0
0
0
0
0
0
0
0
0
0
0
0
0
0
0
0
0
0
0
0
0
0
0
0
0
0
0
0
0
0
0
0
0
0
0
0
0
0
0
0
0
0
0
0
0
0
0
0
0
0
0
0
0
0
0
0
0
0
0
0
0
0
0
0
0
0
0
0
0
0
0
0
0
0
0
0
0
0
0
0
0
0
0
0
0
0
0
0
0
0
0
0
0
0
0
0
0
0
0
0
0
0
0
0
0
0
0
0
0
0
0
0
0
0
0
0
0
0
0
0
0
0
0
0
0
0
0
0
0
0
0
0
0
0
0
0
0
0
0
0
0
0
0
0
0
0
0
0
0
0
0
0
0
0
0
0
0
0
0
0
0
0
0
0
0
0
0
0
0
0
0
0
0
0
0
0
0
0
0
0
0
0
0
0
0
0
0
0
0
0
0
0
0
0
0
0
0
0
0
0
0
0
0
0
0
0
0
0
0
0
0
0
0
0
0
0
0
0
0
0
0
0
0
0
0
0
0
0
0
0
0
0
0
0
0
0
0
0
0
0
0
0
0
0
0
0
0
0
0
0
0
0
0
0
0
0
0
0
0
0
0
0
0
0
0
0
0
0
0
0
0
0
0
0
0
0
0
0
0
0
0
0
0
0
0
0
0
0
0
0
0
0
0
0
0
0
0
0
0
0
0
0
0
0
0
0
0
0
0
0
0
0
0
0
0
0
0
0
0
0
0
0
0
0
0
0
0
0
0
0
0
0
0
0
0
0
0
0
0
0
0
0
0
0
0
0
0
0
0
0
0
0
0
0
0
0
0
0
0
0
0
0
0
0
0
0
0
0
0
0
0
0
0
0
0
0
0
0
0
0
0
0
0
0
0
0
0
0
0
0
0
0
0
0
0
0
0
0
0
0
0
0
0
0
0
0
0
0
0
0
0
0
0
0
0
0
0
0
0
0
0
0
0
0
0
0
0
0
0
0
0
0
0
0
0
0
0
0
0
0
0
0
0
0
0
0
0
0
0
0
0
0
0
0
0
0
0
0
0
0
0
0
0
0
0
0
0
0
0
0
0
0
0
0
0
0
0
0
0
0
0
0
0
0
0
0
0
0
0
0
0
0
0
0
0
0
0
0
0
0
0
0
0
0
0
0
0
0
0
0
0
0
0
0
0
0
0
0
0
0
0
0
0
0
0
0
0
0
0
0
0
0
0
0
0
0
0
0
0
0
0
0
0
0
0
0
0
0
0
0
0
0
0
0
0
0
0
0
0
0
0
0
0
0
0
0
0
0
0
0
0
0
0
0
0
0
0
0
0
0
0
0
0
0
0
0
0
0
0
0
0
0
0
0
0
0
0
0
0
0
0
0
0
0
0
0
0
0
0
0
0
0
0
0
0
0
0
0
0
0
0
0
0
0
0
0
0
0
0
0
0
0
0
0
0
0
0
0
0
0
0
0
0
0
0
0
0
0
0
0
0
0
0
0
0
0
0
0
0
0
0
0
0
0
0
0
0
0
0
0
0
0
0
0
0
0
0
0
0
0
0
0
0
0
0
0
0
0
0
0
0
0
0
0
0
0
0
0
0
0
0
0
0
0
0
0
0
0
0
0
0
0
0
0
0
0
0
0
0
0
0
0
0
0
0
0
0
0
0
0
0
0
0
0
0
0
0
0
0
0
0
0
0
0
0
0
0
0
0
0
0
0
0
0
0
0
0
0
0
0
0
0
0
0
0
0
0
0
0
0
0
0
0
0
0
0
0
0
0
0
0
0
0
0
0
0
0
0
0
0
0
0
0
0
0
0
0
0
0
0
0
0
0
0
0
0
0
0
0
0
0
0
0
0
0
0
0
0
0
0
0
0
0
0
0
0
0
0
0
0
0
0
0
0
0
0
0
0
0
0
0
0
0
0
0
0
0
1
1
1
1
1
1
1
1
1
1
1
1
1
1
1
2
2
2
2
2
2
2
2
2
2
2
2
2
2
2
2
2
2
2
2
2
2
2
2
2
2
2
2
2
2
2
2
2
2
2
2
2
2
2
2
2
2
2
2
2
2
2
2
2
2
2
2
2
2
2
2
2
2
2
2
2
2
2
2
2
2
2
2
2
2
2
2
2
2
2
2
2
2
2
2
2
2
2
2
2
2
2
2
2
2
2
2
2
2
2
2
2
2
2
2
2
2
2
2
2
2
2
2
2
2
2
2
2
2
2
2
2
2
2
2
2
2
2
1
1
1
1
1
1
1
1
1
1
1
1
1
1
1
1
1
1
1
1
1
1
1
1
1
1
1
1
1
1
1
1
1
1
1
1
1
1
1
1
0
0
0
0
0
0
0
0
0
0
0
0
0
0
0
0
0
0
0
0
0
0
0
0
0
0
0
0
0
0
0
0
0
0
0
0
0
0
0
0
0
0
0
0
0
0
0
0
0
0
0
0
0
0
0
0
0
0
0
0
0
0
0
0
0
0
0
0
0
0
0
0
0
0
0
0
0
0
0
0
0
0
0
0
0
0
0
0
0
0
0
0
0
0
0
0
0
0
0
0
0
0
0
0
0
0
0
0
0
0
0
0
0
0
0
0
0
0
0
0
0
0
0
0
0
0
0
0
0
0
0
0
0
0
0
0
0
0
0
0
0
0
0
0
0
0
0
0
0
0
0
0
0
0
0
0
0
0
0
0
0
0
0
0
0
0
0
0
0
0
0
0
0
0
0
0
0
0
0
0
0
0
0
0
0
0
0
0
0
0
0
0
0
0
0
0
0
0
0
0
0
0
0
0
0
0
0
0
0
0
0
0
0
0
0
0
0
0
0
0
0
0
0
0
0
0
0
0
0
0
0
0
0
0
0
0
0
0
0
0
0
0
0
0
0
0
0
0
0
0
0
0
0
0
0
0
0
0
0
0
0
0
0
0
0
0
0
0
0
0
0
0
0
0
0
0
0
0
0
0
0
0
0
0
0
0
0
0
0
0
0
0
0
0
0
0
0
0
0
0
0
0
0
0
0
0
0
0
0
0
0
0
0
0
0
0
0
0
0
0
0
0
0
0
0
0
1
1
1
1
1
1
1
1
1
1
1
1
1
1
1
1
1
1
1
1
1
1
1
1
1
1
1
1
1
2
2
2
2
2
2
2
2
2
2
2
2
2
2
2
2
2
2
2
2
2
2
2
2
2
2
2
2
2
2
2
2
2
2
2
2
2
2
2
2
2
2
2
2
2
2
2
2
2
2
2
2
2
2
2
2
2
2
2
2
2
2
2
2
2
2
2
2
2
2
2
2
2
2
2
2
2
2
2
2
2
2
2
2
2
2
2
2
2
2
2
2
2
2
2
2
2
2
2
2
2
2
2
2
2
0
0
0
0
1
2
2
2
2
2
2
2
2
2
2
2
2
2
2
2
2
2
2
2
2
2
2
2
2
2
2
2
2
2
2
2
2
2
2
2
2
2
2
2
2
2
2
2
2
2
2
2
2
2
2
2
2
2
2
2
2
2
2
2
2
2
2
2
2
2
2
2
2
2
2
2
2
2
2
2
2
2
2
2
2
2
2
2
2
2
2
2
2
2
2
2
2
2
2
2
2
2
2
2
2
2
2
2
2
2
2
2
2
2
2
2
2
2
2
2
2
2
2
2
2
2
2
2
2
2
2
2
2
2
2
2
2
2
2
2
2
2
2
2
2
2
2
3
3
3
3
3
3
3
3
3
3
3
3
3
3
3
3
3
3
3
3
4
4
4
5
5
5
5
5
5
5
5
5
5
5
5
5
5
5
5
5
5
5
5
5
5
5
5
4
4
4
4
4
4
4
4
4
4
4
3
3
3
2
2
2
2
2
2
2
2
2
2
2
2
2
2
2
2
2
2
2
2
2
3
3
3
3
3
3
5
5
5
5
5
5
5
5
5
5
5
5
5
5
5
5
5
5
5
5
5
5
5
5
5
5
5
5
5
5
5
5
5
5
5
5
5
5
5
5
5
5
5
5
5
5
6
7
7
7
7
7
7
7
7
7
7
7
7
7
7
7
7
7
7
7
7
7
7
7
7
6
7
7
7
7
7
7
7
7
7
7
7
7
7
7
7
7
7
7
7
7
7
7
7
7
7
7
7
7
7
7
7
7
7
7
7
7
7
7
7
7
7
7
7
7
7
7
7
7
7
7
7
7
7
7
7
7
7
7
7
7
7
7
7
7
7
7
7
8
8
8
8
8
8
8
7
7
7
7
7
7
7
7
7
7
6
7
7
7
7
7
6
5
5
5
5
5
5
6
7
7
5
5
5
5
5
5
5
5
5
5
5
5
5
5
5
5
5
5
5
5
5
5
5
5
5
5
5
5
5
5
5
5
5
5
5
5
5
5
5
5
5
5
5
5
5
5
5
5
5
5
5
5
5
5
5
5
5
5
5
5
5
5
5
5
5
5
5
5
5
5
5
5
5
5
4
4
4
4
4
4
4
4
4
4
4
4
4
4
3
3
3
3
3
3
3
3
3
3
3
3
3
3
3
3
3
3
3
3
4
4
4
4
4
4
4
4
4
4
4
4
4
4
4
4
4
4
4
4
4
3
3
3
3
3
2
2
2
2
2
2
2
2
2
2
2
2
2
2
0
0
0
0
0
0
0
0
0
0
0
0
0
0
0
0
0
0
0
0
1
1
1
1
1
1
1
1
1
1
1
1
1
1
1
1
1
1
1
1
1
1
1
1
1
1
1
1
1
1
1
1
1
1
1
1
1
1
1
1
1
1
1
1
1
1
1
1
1
1
1
1
1
1
1
1
1
1
1
1
1
1
1
1
1
1
1
1
1
1
1
1
1
1
1
1
1
1
1
1
1
1
1
1
1
1
1
1
1
1
1
1
1
1
1
1
1
1
1
1
1
1
1
1
1
1
1
1
1
0
0
0
0
0
0
0
0
0
0
0
0
0
0
0
0
0
0
0
0
0
0
0
0
0
0
0
0
0
0
0
0
0
0
0
0
0
0
0
0
0
0
0
0
0
0
0
0
0
0
0
0
0
0
0
0
0
0
0
0
0
0
0
0
0
0
0
0
0
0
0
0
0
0
0
0
0
0
0
0
0
0
0
0
0
0
0
0
0
0
0
0
0
0
0
0
0
0
0
0
0
0
0
0
0
0
0
0
0
0
0
0
0
0
0
0
0
0
0
0
0
0
0
0
0
0
0
0
0
0
0
0
0
0
0
0
0
0
0
0
0
0
0
0
0
0
0
0
0
0
0
0
0
0
0
0
0
0
0
0
0
0
0
0
0
0
0
0
0
0
0
0
0
0
0
0
0
0
0
0
0
0
0
0
0
0
0
0
0
0
0
0
0
0
0
0
0
0
0
0
0
0
0
0
0
0
0
0
0
0
0
0
0
0
0
0
0
0
0
0
0
0
0
0
0
0
0
0
0
0
0
0
0
0
0
0
0
0
0
0
0
0
0
0
0
0
0
0
0
0
0
0
0
0
0
0
0
0
0
0
0
0
0
0
0
0
0
0
0
0
0
0
0
0
0
0
0
0
0
0
0
0
0
0
0
0
0
0
0
0
0
0
0
0
0
0
0
0
0
0
0
0
0
0
0
0
0
0
0
0
0
0
0
0
0
0
0
0
0
0
0
0
0
0
0
0
0
0
0
0
0
0
0
0
0
0
0
0
0
0
0
0
0
0
0
0
0
0
0
0
0
0
0
0
0
0
0
0
0
0
0
0
0
0
0
0
0
0
0
0
0
0
0
0
0
0
0
0
0
0
0
0
0
0
0
0
0
0
0
0
0
0
0
0
0
0
0
0
0
0
0
0
0
0
0
0
0
0
0
0
0
0
0
0
0
0
0
0
0
0
0
0
0
0
0
0
0
0
0
0
0
0
0
0
0
0
0
0
0
0
0
0
0
0
0
0
0
0
0
0
0
0
0
0
0
0
0
0
0
0
0
0
0
0
0
0
0
0
0
0
0
0
0
0
0
0
0
0
0
0
0
0
0
0
0
0
0
0
0
0
0
0
0
0
0
0
0
0
0
0
0
0
0
0
0
0
0
0
0
0
0
0
0
0
0
0
0
0
0
0
0
0
0
0
0
0
0
0
0
0
0
0
0
0
0
0
0
0
0
0
0
0
0
0
0
0
0
0
0
0
0
0
0
0
0
0
0
0
0
0
0
0
0
0
0
0
0
0
0
0
0
0
0
0
0
0
0
0
0
0
0
0
0
0
0
0
0
0
0
0
0
0
0
0
0
0
0
0
0
0
0
0
0
0
0
0
0
0
0
0
0
0
0
0
0
0
0
0
0
0
0
0
0
0
0
0
0
0
0
0
0
0
0
0
0
0
0
0
0
0
0
0
0
0
0
0
0
0
0
0
0
0
0
0
0
0
0
0
0
0
0
0
0
1
1
1
1
1
1
1
1
1
1
1
1
1
1
1
1
1
1
1
1
1
1
1
1
1
1
1
1
1
1
1
1
1
1
1
1
1
1
1
1
1
1
1
1
1
1
1
1
1
1
1
1
1
1
0
0
0
0
0
0
0
0
0
0
0
0
0
0
0
0
0
0
0
0
0
0
0
0
0
0
0
0
0
0
0
0
0
0
0
0
0
0
0
0
0
0
0
0
0
0
0
0
0
0
0
0
0
0
0
0
0
0
0
0
0
0
0
0
0
0
0
0
0
0
0
0
0
0
0
0
0
0
0
0
0
0
0
0
0
0
0
0
0
0
0
0
0
0
0
0
0
0
0
0
0
0
0
0
0
0
0
0
0
0
0
0
0
0
0
0
0
0
0
0
0
0
0
0
0
0
0
0
0
0
0
0
0
0
0
0
0
0
0
0
0
0
0
0
0
0
0
0
0
0
0
0
0
0
0
0
0
0
0
0
0
0
0
0
0
0
0
0
0
0
0
0
0
0
0
0
0
0
0
0
0
0
0
0
0
0
0
0
0
0
0
0
0
0
0
0
0
0
0
0
0
0
0
0
0
0
0
0
0
0
0
0
0
0
0
0
0
0
0
0
0
0
0
0
0
0
0
0
0
0
0
0
0
0
0
0
0
0
0
0
0
0
0
0
0
0
0
0
0
0
0
0
0
0
0
0
0
0
0
0
0
0
0
0
0
0
0
0
0
0
0
0
0
0
0
0
0
0
0
0
0
0
0
0
0
0
0
0
0
0
0
0
0
0
0
0
0
0
0
0
0
0
0
0
0
0
0
0
0
0
0
0
0
0
0
0
0
0
0
0
0
0
0
0
0
0
0
0
0
0
0
0
0
0
0
0
0
0
0
0
0
0
0
0
0
0
0
0
0
0
0
0
0
0
0
0
0
0
0
0
0
0
0
0
0
0
0
0
0
0
0
0
0
0
0
0
0
0
0
0
0
0
0
0
0
0
0
0
0
0
0
0
0
0
0
0
0
0
0
0
0
0
0
0
0
0
0
0
0
0
0
0
0
0
0
0
0
0
0
0
0
0
0
0
0
0
0
0
0
0
0
0
0
0
0
0
0
0
0
0
0
0
0
0
0
0
0
0
0
0
0
0
0
0
0
0
0
0
0
0
0
0
0
0
0
0
0
0
0
0
0
0
0
0
0
0
0
0
0
0
0
0
0
0
0
0
0
0
0
0
0
0
0
0
0
0
0
0
0
0
0
0
0
0
0
0
0
0
0
0
0
0
0
0
0
0
0
0
0
0
0
0
0
0
0
0
0
0
0
0
0
0
0
0
0
0
0
0
0
0
0
0
0
0
0
0
0
0
0
0
0
0
0
0
0
0
0
0
0
0
0
0
0
0
0
0
0
0
0
0
0
0
0
0
0
0
0
0
0
0
0
0
0
0
0
0
0
0
0
0
0
0
0
0
0
0
0
0
0
0
0
0
0
0
0
0
0
0
0
0
0
0
0
0
0
0
0
0
0
0
0
0
0
0
0
0
0
0
0
0
0
0
0
0
0
0
0
0
0
0
0
0
0
0
0
0
0
0
0
0
0
0
0
0
0
0
0
0
0
1
1
2
2
2
2
2
2
2
2
2
2
2
2
2
2
2
2
2
2
2
2
2
2
2
2
2
2
2
2
2
2
2
2
2
2
2
2
2
2
2
2
2
2
2
2
2
2
2
2
2
2
2
2
2
2
2
2
2
2
2
2
2
2
2
2
3
3
3
3
3
2
2
2
2
2
2
2
2
2
2
2
2
2
2
2
3
3
3
3
3
3
3
3
3
3
3
3
3
3
3
3
3
3
3
3
3
3
3
3
3
3
3
3
3
3
4
4
4
4
4
4
4
4
4
4
4
4
4
4
4
4
4
4
4
4
4
4
4
4
4
4
4
4
4
4
4
4
4
4
3
3
2
2
2
2
2
2
2
2
2
2
2
2
2
2
2
2
2
2
2
2
2
2
2
2
2
2
2
2
2
2
2
2
2
2
2
2
2
2
2
2
1
1
1
1
1
1
1
1
1
1
1
1
1
1
1
1
1
1
1
1
1
1
1
1
1
1
1
1
1
1
1
0
0
0
0
0
0
0
0
0
0
0
0
0
0
0
0
0
0
0
0
0
0
0
0
0
0
0
0
0
0
0
0
0
0
0
0
0
0
0
0
0
0
0
0
0
0
0
0
0
0
0
0
0
0
0
0
0
0
0
0
0
0
0
0
0
0
0
0
0
0
0
0
0
0
0
0
0
0
0
0
0
0
0
0
0
0
0
0
0
0
0
0
0
0
0
0
0
0
0
0
0
0
0
0
0
0
0
0
0
0
0
0
0
0
0
0
0
0
0
0
0
0
0
0
0
0
0
0
0
0
0
0
0
0
0
0
0
0
0
0
0
0
0
0
0
0
0
0
0
0
0
0
0
0
0
0
0
0
0
2
2
2
2
2
2
2
2
2
2
2
2
2
2
2
2
2
2
2
2
2
2
2
2
2
2
2
2
2
2
2
2
2
2
2
2
2
2
2
2
2
2
2
2
2
2
2
2
2
2
2
2
2
2
2
2
2
2
2
2
2
2
2
2
2
3
3
3
3
3
3
3
3
3
3
3
3
3
3
3
3
3
3
3
3
3
3
3
3
3
3
3
3
3
3
3
3
3
3
3
3
3
3
3
3
3
3
3
3
3
3
3
3
3
3
3
3
3
3
3
3
3
3
3
3
3
3
3
3
3
3
3
3
3
3
3
3
3
3
3
3
3
3
3
3
3
3
3
3
3
3
3
3
3
3
3
2
2
2
2
2
2
2
2
2
2
2
2
2
2
2
2
2
2
2
2
2
2
2
2
2
2
2
2
2
2
2
2
2
2
2
2
2
2
2
2
2
2
2
2
2
2
2
2
2
2
2
2
2
2
2
2
2
2
2
2
2
2
2
2
2
2
2
2
2
2
2
2
2
2
2
2
2
2
2
2
2
2
2
2
2
2
2
2
2
2
2
2
2
2
2
2
3
3
3
3
3
3
3
3
3
3
3
3
2
2
2
2
2
2
2
2
2
2
1
1
2
2
2
2
2
2
2
2
2
2
2
2
2
2
2
2
2
2
2
2
2
2
2
2
2
2
2
2
2
2
2
2
2
2
2
2
2
2
2
2
2
2
2
2
2
2
2
2
2
2
3
3
3
3
3
3
3
3
3
3
3
3
3
3
3
3
3
3
3
4
4
4
4
4
4
4
4
4
4
4
4
4
4
4
4
4
4
4
4
4
4
4
4
4
4
4
4
4
4
4
4
4
4
4
4
4
4
4
4
3
3
3
3
3
3
3
3
3
3
3
3
3
3
3
3
3
3
3
3
3
3
3
3
3
3
3
3
3
3
3
3
3
3
3
3
3
3
3
3
3
2
2
2
2
2
2
2
2
2
2
2
2
2
2
2
2
2
2
2
2
2
2
2
2
2
2
2
2
2
2
2
2
2
2
2
2
2
2
2
2
2
2
2
2
2
2
2
2
2
2
2
2
2
2
2
2
2
2
2
2
2
2
1
1
1
2
2
2
2
2
2
2
2
2
2
2
2
2
2
2
2
2
2
2
2
2
2
2
2
2
2
2
2
2
2
2
2
2
2
2
2
2
2
2
2
2
2
2
2
2
2
2
2
2
2
2
2
2
2
2
2
2
2
1
1
1
1
1
1
1
1
1
1
1
1
1
1
1
1
1
1
1
1
1
1
1
1
1
1
1
1
1
1
1
1
1
1
1
1
1
1
1
1
1
1
1
1
1
1
1
1
1
1
1
1
1
1
1
1
1
1
1
1
1
1
1
1
1
1
1
1
1
1
1
1
1
1
1
1
1
1
1
1
1
1
1
1
1
1
1
1
1
1
1
1
1
1
1
1
1
1
1
1
1
1
1
1
1
1
1
1
1
1
1
1
1
1
1
1
1
1
1
1
1
1
1
1
1
1
1
1
1
1
1
1
1
1
1
1
1
1
1
1
1
1
1
1
1
1
1
1
1
1
1
1
1
1
1
1
1
1
1
1
1
1
1
1
1
1
1
1
1
1
1
1
1
1
1
1
1
1
1
1
1
1
1
1
1
1
1
1
1
1
1
1
0
0
0
0
0
0
0
0
0
0
0
0
0
0
0
0
0
0
0
0
0
0
0
0
0
0
0
0
0
0
0
0
0
0
0
0
0
0
0
0
0
0
0
0
0
0
0
0
0
0
0
0
0
0
0
0
0
0
0
0
0
0
0
0
0
1
1
1
1
1
1
1
1
1
1
1
1
1
1
1
1
1
1
1
1
1
1
1
1
1
1
1
1
1
1
1
1
1
1
1
1
1
1
1
1
1
1
1
1
1
1
1
1
1
1
1
1
1
1
1
1
1
1
1
1
1
1
1
1
1
1
1
1
1
1
1
1
1
1
1
1
1
1
1
1
1
1
1
1
1
1
1
1
1
1
1
1
1
1
1
1
1
1
1
1
1
1
1
1
1
1
1
1
1
1
1
1
1
1
1
1
0
0
0
0
0
0
0
0
0
0
0
0
0
0
0
0
0
0
0
0
0
0
0
0
0
0
0
0
0
0
0
0
0
0
0
0
0
0
0
0
0
0
0
0
0
0
0
0
0
0
0
0
0
0
0
0
0
0
0
0
0
0
0
0
0
0
0
0
0
0
0
0
0
0
0
0
0
0
0
0
0
0
0
0
0
0
0
0
0
0
0
0
0
0
0
0
0
0
0
0
0
0
0
0
0
0
0
0
0
0
0
0
0
0
0
0
0
0
0
0
0
0
0
0
0
0
0
0
0
0
0
0
0
0
0
0
0
0
0
0
0
0
0
0
0
0
0
0
0
0
0
0
0
0
0
0
0
0
0
0
0
0
0
0
0
0
0
0
0
0
0
0
0
0
0
0
0
0
0
0
0
0
0
0
0
0
0
0
0
0
0
0
0
0
0
0
0
0
0
0
0
0
0
0
0
0
0
0
0
0
0
0
0
0
0
0
0
0
0
0
0
0
0
0
0
0
0
0
0
0
0
0
0
0
0
0
0
0
0
0
0
0
0
0
0
0
0
0
0
0
0
0
0
0
0
0
0
0
0
0
0
0
0
0
0
0
0
0
0
0
0
0
0
0
0
0
0
0
0
0
0
0
0
0
0
0
0
0
0
0
0
0
0
0
0
0
0
0
0
0
0
0
0
0
0
0
0
0
0
0
0
0
0
0
0
0
0
0
0
0
0
0
0
0
0
0
0
0
0
0
0
0
0
0
0
0
0
0
0
0
0
0
0
0
0
0
0
0
0
0
0
0
0
0
0
0
0
0
0
0
0
0
0
0
0
0
0
0
0
0
0
0
0
0
0
0
0
0
0
0
0
0
0
0
0
0
0
0
0
0
0
0
0
0
0
0
0
0
0
0
0
0
0
0
0
0
0
0
0
0
0
0
0
0
0
0
0
0
0
0
0
0
0
0
0
0
0
0
0
0
0
0
0
0
0
0
0
0
0
0
0
0
0
0
0
0
0
0
0
0
0
0
0
0
0
0
0
0
0
0
0
0
0
0
0
0
0
0
0
0
0
0
0
0
0
0
0
0
0
0
0
0
0
0
0
0
0
0
0
0
0
0
0
0
0
0
0
0
0
0
0
0
0
0
0
0
0
0
0
0
0
0
0
0
0
0
0
0
0
0
0
0
0
0
0
0
0
0
0
0
0
0
0
0
0
0
0
0
0
0
0
0
0
0
0
0
0
0
0
0
0
0
0
0
0
0
0
0
0
0
0
0
0
0
0
0
0
0
0
0
0
0
0
0
0
0
0
0
0
0
0
0
0
0
0
0
0
0
0
0
0
0
0
0
0
0
0
0
0
0
0
0
0
0
0
0
0
0
0
0
0
0
0
0
0
0
0
0
0
0
0
0
0
0
0
0
0
0
0
0
0
0
0
0
0
0
0
0
0
0
0
0
0
0
0
0
0
0
0
0
0
0
0
0
0
0
0
0
0
0
0
0
0
0
0
0
0
0
0
0
0
0
0
0
0
0
0
0
0
0
0
0
0
0
0
0
0
0
0
0
0
0
0
0
0
0
0
0
0
0
0
0
0
0
0
0
0
0
0
0
0
0
0
0
0
0
0
0
0
0
0
0
0
0
0
0
0
0
0
0
0
0
0
1
1
1
1
1
1
1
1
1
1
1
1
1
1
1
1
1
1
1
1
1
1
1
1
1
1
1
1
1
1
1
1
1
1
1
1
1
1
1
1
1
1
1
1
1
1
1
1
1
1
1
1
1
1
1
1
1
1
1
1
1
1
1
1
1
1
1
1
1
1
1
1
1
1
1
1
1
1
1
1
1
1
1
1
1
1
1
1
1
1
1
1
1
1
1
1
1
1
1
1
1
1
1
1
1
1
1
1
1
1
1
1
1
1
1
1
1
1
1
1
1
1
1
1
1
1
1
1
0
0
0
0
0
0
0
0
0
0
0
0
0
0
0
0
0
0
0
0
0
0
0
0
0
0
0
0
0
0
0
0
0
0
0
0
0
0
0
0
0
0
0
0
0
0
0
0
0
0
0
0
0
0
0
0
0
0
0
0
0
0
0
0
0
0
0
0
0
0
0
0
0
0
0
0
0
0
0
0
0
0
0
0
0
0
0
0
0
0
0
0
0
0
0
0
0
0
0
0
0
0
0
0
0
0
0
0
0
0
0
0
0
0
0
0
0
0
0
0
0
0
0
0
0
0
0
0
0
0
0
0
0
0
0
0
0
0
0
0
0
0
0
0
0
0
0
0
0
0
0
0
0
0
0
0
0
0
0
0
0
0
0
0
0
0
0
0
0
0
0
0
0
0
0
0
0
0
0
0
0
0
0
0
0
0
0
0
0
0
0
0
0
0
0
0
0
0
0
0
0
0
0
0
0
0
0
0
0
0
0
0
0
0
0
0
0
0
0
0
0
0
0
0
0
0
0
0
0
0
0
0
0
0
0
0
0
0
0
0
0
0
0
0
0
0
0
0
0
0
0
0
0
0
0
0
0
0
0
0
0
0
0
0
0
0
0
0
0
0
0
0
0
0
0
0
0
0
0
0
0
0
0
0
0
0
0
0
0
0
0
0
0
0
0
0
0
0
0
0
0
0
0
0
1
1
1
1
1
1
1
1
1
1
1
1
1
1
1
1
1
1
1
1
1
1
1
1
1
1
1
1
1
1
1
1
1
1
1
1
1
1
1
1
1
1
1
1
1
1
1
1
1
1
1
1
1
1
1
1
1
1
1
1
1
1
1
1
1
0
0
0
0
0
0
0
0
0
0
0
0
0
0
0
0
0
0
0
0
0
0
0
0
0
0
0
0
0
0
0
0
0
0
0
0
0
1
1
1
1
1
2
2
2
2
2
2
2
2
2
2
2
2
2
2
2
2
2
2
2
2
2
2
2
2
2
2
2
2
2
2
2
2
2
2
2
2
2
2
2
2
2
2
2
5
5
5
5
5
5
5
5
5
5
5
5
5
5
5
5
5
5
5
5
5
5
5
5
5
5
5
5
5
5
5
5
5
5
5
5
5
5
5
5
5
5
5
5
5
5
5
6
6
6
6
6
6
6
6
6
6
6
6
6
6
6
6
6
5
5
5
5
5
5
5
5
5
5
5
5
5
5
5
5
5
5
5
5
5
5
5
5
5
5
5
5
5
5
5
4
4
4
4
4
4
3
3
3
3
3
3
3
3
3
3
3
3
3
3
3
3
3
3
3
3
3
3
3
3
3
3
3
3
3
3
3
3
3
3
3
2
2
2
2
2
2
2
2
2
2
3
3
3
3
3
3
3
3
3
3
3
3
3
3
3
3
3
3
3
3
3
3
3
3
3
3
3
3
3
3
3
3
3
3
3
3
3
3
3
3
4
4
4
4
4
4
5
5
5
4
4
4
4
4
4
4
4
4
4
4
3
2
2
2
2
2
2
2
2
2
2
2
2
2
2
2
2
2
2
2
2
2
2
2
2
2
2
2
2
2
2
2
2
2
2
2
2
2
2
2
2
2
2
2
2
2
2
2
2
2
2
2
2
2
2
2
3
3
3
3
3
3
3
3
3
3
3
3
3
3
3
3
3
3
3
3
3
3
3
3
3
3
3
3
3
3
3
3
3
3
2
2
2
2
2
2
2
2
2
2
2
2
2
2
2
2
2
2
2
2
2
2
2
2
2
3
3
3
3
3
3
3
4
4
4
4
4
3
3
3
3
3
3
3
3
3
3
3
3
3
3
3
3
3
3
3
3
3
3
3
2
2
2
2
2
2
2
2
2
2
2
2
2
2
2
2
2
2
2
2
2
2
2
2
2
2
2
2
2
2
2
2
2
2
2
2
2
2
2
2
2
2
2
2
2
2
2
2
2
2
2
2
2
2
2
2
2
2
2
2
2
2
2
2
2
2
2
2
2
2
2
2
2
2
2
2
2
2
2
2
2
2
2
2
2
2
2
2
2
2
2
2
2
2
2
2
2
2
2
2
2
2
2
2
2
2
2
2
2
2
2
2
2
2
2
2
2
2
2
2
2
1
0
0
0
0
0
0
0
0
0
0
0
0
0
0
0
0
0
0
0
0
0
0
0
0
0
0
0
0
0
0
0
0
0
0
0
0
0
0
0
0
0
0
0
0
0
0
0
0
0
0
0
0
0
0
0
0
0
0
0
0
0
0
0
0
0
0
0
0
0
0
0
0
0
0
0
0
0
0
0
0
0
0
0
0
0
0
0
0
0
0
0
0
0
0
0
0
0
0
0
0
0
0
0
0
0
0
0
0
0
0
0
0
0
0
0
0
0
0
0
0
0
0
0
0
0
0
0
0
0
0
0
0
0
0
0
0
0
0
0
0
0
0
0
0
0
0
0
1
1
1
1
1
1
1
1
1
1
1
1
1
1
1
2
2
2
2
2
2
2
2
2
2
2
2
2
2
2
2
2
2
2
2
2
2
2
2
2
2
2
2
2
2
2
2
2
2
2
2
2
2
2
2
2
2
2
2
2
2
2
2
2
2
2
2
2
2
2
2
2
2
2
2
2
2
2
2
2
2
2
2
2
2
2
2
2
2
2
2
2
2
2
2
2
2
2
2
2
2
2
2
2
2
2
2
2
2
2
2
2
2
2
2
2
2
2
2
2
2
2
2
2
2
2
2
2
2
2
2
2
2
2
2
2
2
2
2
2
2
2
2
2
2
2
2
2
2
2
2
2
1
1
1
1
1
1
1
1
1
0
0
0
0
0
0
0
0
0
0
0
0
0
0
0
0
0
0
0
0
0
0
0
0
0
0
0
0
0
0
0
0
0
0
0
1
1
1
1
1
1
1
1
1
1
1
1
1
1
1
1
1
1
1
1
1
1
1
1
1
1
1
1
1
1
1
1
1
1
1
1
1
1
1
1
1
1
1
1
1
1
1
1
1
1
1
1
1
1
1
1
1
1
1
1
1
1
1
1
1
1
1
1
1
1
1
1
1
1
1
1
1
1
1
1
1
1
1
1
1
1
1
1
1
1
1
1
1
1
1
1
1
1
1
1
1
1
1
1
1
1
1
1
1
1
1
1
1
1
1
1
1
0
0
0
0
0
0
0
0
0
0
0
0
0
0
0
0
0
0
0
0
0
0
0
0
0
0
0
0
0
0
0
0
0
0
0
0
0
0
0
0
0
0
0
0
0
0
0
0
0
0
0
0
0
0
0
0
0
0
0
0
0
0
0
0
0
0
0
0
0
0
0
0
0
0
0
0
0
0
0
0
0
0
0
0
0
0
0
0
0
0
0
0
0
0
0
0
0
0
0
0
0
0
0
0
0
0
0
0
0
0
0
0
0
0
0
0
0
0
0
0
0
0
0
0
0
0
0
0
0
0
0
0
0
0
0
0
0
0
0
0
0
0
0
0
0
0
0
0
0
0
0
0
0
0
0
0
0
0
0
0
0
0
0
0
0
0
0
0
0
0
0
0
0
0
0
0
0
0
0
0
0
0
0
0
0
0
0
0
0
0
0
0
0
0
0
0
0
0
0
0
0
0
0
0
0
0
0
0
0
0
0
0
0
0
0
0
0
0
0
0
0
0
0
0
0
0
0
0
0
0
0
0
0
0
0
0
0
0
0
0
0
0
0
0
0
0
0
0
0
0
0
0
0
0
0
0
0
0
0
0
0
0
0
0
0
0
0
0
0
0
0
0
0
0
0
0
0
0
0
0
0
0
0
0
0
0
0
0
0
0
0
0
0
0
0
0
0
0
0
0
0
0
0
0
0
0
0
0
0
0
0
0
0
0
0
0
0
0
0
0
0
0
0
0
0
0
0
0
0
0
0
0
0
0
0
0
0
0
0
0
0
0
0
0
0
0
0
0
0
0
0
0
0
0
0
0
0
0
0
0
0
0
0
0
0
0
0
0
0
0
0
0
0
0
0
0
0
0
0
0
0
0
0
0
0
0
0
0
0
0
0
0
0
0
0
0
0
0
0
0
0
0
0
0
0
0
0
0
0
0
0
0
0
0
0
0
0
0
0
0
0
0
0
0
0
0
0
0
0
0
0
0
0
0
0
0
0
0
0
0
0
0
0
0
0
0
0
0
0
0
0
0
0
0
0
0
0
0
0
0
0
0
0
0
0
0
0
0
0
0
0
0
0
0
0
0
0
0
0
0
0
0
0
0
0
0
0
0
0
0
0
0
0
0
0
0
0
0
0
0
0
0
0
0
0
0
0
0
0
0
0
0
0
0
0
0
0
0
0
0
0
0
0
0
0
0
0
0
0
0
0
0
0
0
0
0
0
0
0
0
0
0
0
0
0
0
0
0
0
0
0
0
0
0
0
0
0
0
0
0
0
0
0
0
0
0
0
0
0
0
0
0
0
0
0
0
0
0
0
0
0
0
0
0
0
0
0
0
0
0
0
0
0
0
0
0
0
0
0
0
0
0
0
0
0
0
0
0
0
0
0
0
0
0
0
0
0
0
0
0
0
0
0
0
0
0
0
0
0
0
0
0
0
0
0
0
0
0
0
0
0
0
0
0
0
0
0
0
0
0
0
0
0
0
0
0
0
0
0
0
0
0
0
0
0
0
0
0
0
0
0
0
0
0
0
0
0
0
0
0
0
0
0
0
0
0
0
0
0
0
0
0
0
0
0
0
0
0
0
0
0
0
0
0
0
0
0
0
0
0
0
0
0
0
0
0
0
0
0
0
0
0
0
0
0
0
0
0
0
0
0
0
0
0
0
0
0
0
0
0
0
0
0
0
0
0
0
0
0
0
0
0
0
0
0
0
0
0
0
0
0
0
0
0
0
0
0
0
0
0
0
0
0
0
0
0
0
0
0
0
0
0
0
0
0
0
0
0
0
0
0
0
0
0
0
0
0
0
0
0
0
0
0
0
0
0
0
0
0
0
0
0
0
0
0
0
0
0
0
0
0
0
0
0
0
0
0
0
0
0
0
0
0
0
0
0
0
0
0
0
0
0
0
0
0
0
0
0
0
0
0
0
0
0
0
0
0
0
0
0
0
0
0
0
0
0
0
0
0
0
0
0
0
0
0
0
0
0
0
0
0
0
0
0
0
0
0
0
0
0
0
0
0
0
0
0
0
0
0
0
0
0
0
0
0
0
0
0
0
0
0
0
0
0
0
0
0
0
0
0
0
0
0
0
0
0
0
0
0
0
0
0
0
0
0
0
0
0
0
0
0
0
0
0
0
0
0
0
0
0
0
0
0
0
0
0
0
0
0
0
0
0
0
0
0
0
0
0
0
0
0
0
0
0
0
0
0
0
0
0
0
0
0
0
0
0
0
0
0
0
0
0
0
0
0
0
0
0
0
0
0
0
0
0
0
0
0
0
0
0
0
0
0
0
0
0
0
0
0
0
0
0
0
0
0
0
0
0
0
0
0
0
0
0
0
0
0
0
0
0
0
0
0
0
0
0
0
0
0
0
0
0
0
0
0
0
0
0
0
0
0
0
0
0
0
0
0
0
0
0
0
0
0
0
0
0
0
0
0
0
0
0
0
0
0
0
0
0
0
0
0
0
0
0
0
0
0
0
0
0
0
0
0
0
0
0
0
0
0
0
0
0
0
0
0
0
0
0
0
0
0
0
0
0
0
0
0
0
0
0
0
0
0
0
0
0
0
0
0
0
0
0
0
0
0
0
0
0
0
0
0
0
0
0
0
0
0
0
0
0
0
0
0
0
0
0
0
0
0
0
0
0
0
0
0
0
0
0
0
0
0
0
0
0
0
0
0
0
0
0
0
0
0
0
0
0
0
0
0
0
0
0
0
0
0
0
0
0
0
0
0
0
0
0
0
0
0
0
0
0
0
0
0
0
0
0
0
0
0
0
0
0
0
0
0
0
0
0
0
0
0
0
0
0
0
0
0
0
0
0
0
0
0
0
0
0
0
0
0
0
0
0
0
0
0
0
0
0
0
0
0
0
0
0
0
0
0
1
1
1
1
1
1
1
1
1
1
1
1
1
1
1
1
1
1
1
1
1
1
1
1
2
2
2
2
2
2
3
3
3
3
3
3
3
3
3
3
3
3
3
3
3
3
3
3
3
3
3
3
3
3
3
3
3
3
3
3
3
3
3
3
3
3
3
3
3
3
3
3
3
3
3
3
3
3
3
3
3
3
3
3
3
3
2
2
2
2
2
2
2
2
2
2
2
2
2
2
2
2
2
2
2
2
2
2
2
2
2
2
2
2
2
2
2
2
2
2
2
2
2
2
2
2
2
2
2
2
2
2
2
2
2
2
2
2
2
2
2
2
2
2
3
3
3
3
3
3
2
2
2
2
2
2
2
1
1
1
1
1
1
1
1
1
1
1
1
0
0
0
0
0
0
0
0
1
1
1
1
1
1
1
1
1
1
2
2
2
2
2
2
2
2
2
2
2
2
2
2
2
2
2
2
2
2
2
2
2
2
2
2
2
2
2
2
2
2
2
2
2
2
2
2
2
2
2
2
2
2
2
2
2
2
2
2
2
2
2
2
2
2
2
2
2
2
2
2
2
2
2
2
2
2
2
2
2
2
2
2
2
2
2
2
2
2
2
2
2
2
2
2
2
2
2
2
2
2
2
2
2
2
2
2
2
2
2
2
2
2
2
2
2
2
2
2
2
2
2
2
2
2
2
2
2
2
2
2
2
2
2
2
2
2
2
2
2
1
1
1
1
1
1
1
0
0
0
0
0
0
0
0
0
0
0
0
0
0
0
0
0
0
0
0
0
0
0
0
0
0
0
0
0
0
0
0
0
0
0
0
0
0
0
0
0
0
0
0
0
0
0
0
0
0
0
0
0
0
0
0
0
0
0
0
0
0
0
0
0
0
0
0
0
0
0
1
1
1
1
1
1
1
1
1
1
1
1
1
1
1
1
1
1
1
1
1
1
1
1
1
1
1
1
1
1
1
1
1
1
1
1
1
1
1
1
1
1
1
1
1
1
1
1
1
1
1
1
1
1
1
1
1
1
1
2
2
2
2
2
2
2
2
1
1
1
1
1
1
1
1
1
1
1
1
1
1
1
1
1
1
1
1
1
1
1
1
1
1
1
1
1
1
1
1
1
1
1
1
1
1
1
1
1
1
1
1
1
1
1
1
1
1
1
1
1
1
1
1
1
1
1
1
1
1
0
0
0
0
0
0
0
0
0
0
0
0
0
0
0
0
0
0
0
0
0
0
0
0
0
0
0
0
0
0
0
0
0
0
0
0
0
0
0
0
0
0
0
0
0
0
0
0
0
0
0
0
0
0
0
0
0
0
0
0
0
0
0
0
0
0
0
0
0
0
0
0
0
0
0
0
0
0
0
0
0
0
0
0
0
0
0
0
0
0
0
0
0
0
0
0
0
0
0
0
0
0
0
0
0
0
0
0
0
0
0
0
0
0
0
0
0
0
0
0
0
0
0
0
0
0
0
0
0
0
0
0
0
0
0
0
0
0
0
0
0
0
0
0
0
0
0
0
0
0
0
0
0
0
0
0
0
0
0
0
0
0
0
0
0
0
0
0
0
0
0
0
0
0
0
0
0
0
0
0
0
0
0
0
0
0
0
0
0
0
0
0
0
0
0
0
0
0
0
0
0
0
0
0
0
0
0
0
0
0
0
0
0
0
0
0
0
0
0
0
0
0
0
0
0
0
0
0
0
0
0
0
0
0
0
0
0
0
0
0
0
0
0
0
0
0
0
0
0
0
0
0
0
0
0
0
0
0
0
0
0
0
0
0
0
0
0
0
0
0
0
0
0
0
0
0
0
0
0
0
0
0
0
0
0
0
0
0
0
0
0
0
0
0
0
0
0
0
0
0
0
0
0
0
0
0
0
0
0
0
0
0
0
0
0
0
0
0
0
0
0
0
0
0
0
0
0
0
0
0
0
0
0
0
0
0
0
0
0
0
0
0
0
0
0
0
0
0
0
0
0
0
0
0
0
0
0
0
0
0
0
0
0
0
0
0
0
0
0
0
0
0
0
0
0
0
0
0
0
0
0
0
0
0
0
0
0
0
0
0
0
0
0
0
0
0
0
0
0
0
0
0
0
0
0
0
0
0
0
0
0
0
0
0
0
0
0
0
0
0
0
0
0
0
0
0
0
0
0
0
0
0
0
0
0
0
0
0
0
0
0
0
0
0
0
0
0
0
0
0
0
0
0
0
0
0
0
0
0
0
0
0
0
0
0
0
0
0
0
0
0
0
0
0
0
0
0
0
0
0
0
0
0
0
0
0
0
0
0
0
0
0
0
0
0
0
0
0
0
0
0
0
0
0
0
0
0
0
0
0
0
0
0
0
0
0
0
0
0
0
0
0
0
0
0
0
0
0
0
0
0
0
0
0
0
0
0
0
0
0
0
0
0
0
0
0
0
0
0
0
0
0
0
0
0
0
0
0
0
0
0
0
0
0
0
0
0
0
0
0
0
0
0
0
0
0
0
0
0
0
0
0
0
0
0
0
0
0
0
0
0
0
0
0
0
0
0
0
0
0
0
0
0
0
0
0
0
0
0
0
0
0
0
0
0
0
0
0
0
0
0
0
0
0
0
0
0
0
0
0
0
0
0
0
0
0
0
0
0
0
0
0
0
0
0
0
0
0
0
0
0
0
0
0
0
0
0
0
0
0
0
0
0
0
0
0
0
0
0
0
0
0
0
0
0
0
0
0
0
0
0
0
0
0
0
0
0
0
0
0
0
0
0
0
0
0
0
0
0
0
0
0
0
0
0
0
0
0
0
0
0
0
0
0
0
0
0
0
0
0
0
0
0
0
0
0
0
0
0
0
0
0
0
0
0
0
0
0
0
0
0
0
0
0
0
0
0
0
0
0
0
0
0
0
0
0
0
0
0
0
0
0
0
0
0
0
0
0
0
0
0
0
0
0
0
0
0
0
0
0
0
0
0
0
0
0
0
0
0
0
0
0
0
0
0
0
0
0
0
0
0
0
1
1
1
1
1
1
1
1
1
1
1
1
1
1
1
1
1
1
1
1
1
1
1
1
1
1
1
1
1
1
1
1
1
1
1
1
1
1
1
0
0
0
0
0
0
0
0
0
0
0
0
0
0
0
0
0
0
0
0
0
0
0
0
0
0
0
0
0
0
0
0
0
0
0
0
0
0
0
0
0
0
0
0
0
0
0
0
0
0
0
0
0
0
0
0
0
0
0
0
0
0
0
0
0
0
0
0
0
0
0
0
0
0
0
0
0
0
0
0
0
0
0
0
0
0
0
0
0
0
0
0
0
0
0
0
0
0
0
0
0
0
0
0
0
0
0
0
0
0
0
0
0
0
0
0
0
0
0
0
0
0
0
0
0
0
0
0
0
0
0
0
0
0
0
0
0
0
0
0
0
0
0
0
0
0
0
0
0
0
0
0
0
0
0
0
0
0
0
0
0
0
0
0
0
0
0
0
0
0
0
0
0
0
0
0
0
0
0
0
0
0
0
0
0
0
0
0
0
0
0
0
0
0
0
0
0
0
0
0
0
0
0
0
0
0
0
0
0
0
0
0
0
0
0
0
0
0
0
0
0
0
0
0
0
0
0
0
0
0
0
0
0
0
0
0
0
0
0
0
0
0
0
0
0
0
0
0
0
0
0
0
0
0
0
0
0
0
0
0
0
0
0
0
0
0
0
0
0
0
0
1
1
1
1
1
1
1
1
1
1
1
1
1
1
1
1
1
1
1
1
1
1
1
1
1
1
1
1
1
1
1
1
1
1
1
1
1
1
1
1
1
1
1
1
1
1
1
1
1
1
1
1
1
1
1
1
1
1
1
1
1
1
1
1
1
1
1
1
1
1
1
1
1
1
1
1
1
1
1
1
1
1
1
1
1
1
1
1
1
1
1
1
1
1
0
0
0
0
0
0
0
0
0
0
0
0
0
0
0
0
0
0
0
0
0
0
0
0
0
0
0
0
0
0
0
0
0
0
0
0
0
0
0
0
0
0
0
0
0
0
0
0
0
0
0
0
0
0
0
0
0
0
0
0
0
0
0
0
0
0
0
0
0
0
0
0
0
0
0
0
0
0
0
0
0
0
0
0
0
0
0
0
0
0
0
0
0
0
0
0
0
0
0
0
0
0
0
0
0
0
0
0
0
0
0
0
0
0
0
0
0
0
0
0
0
0
0
0
0
0
0
0
0
0
0
0
0
0
0
0
0
0
0
0
0
0
0
0
0
0
0
0
0
0
0
0
0
0
0
0
0
0
0
0
0
0
0
0
0
0
0
0
0
0
1
1
1
1
1
1
1
1
1
2
2
2
2
2
2
2
2
2
2
2
2
2
2
2
2
2
2
2
2
2
2
2
2
2
2
2
2
2
2
2
2
2
2
2
2
2
2
2
2
2
2
2
2
2
2
2
2
2
2
2
2
2
2
2
2
2
2
2
2
2
2
2
2
2
2
2
2
2
2
2
2
2
2
2
2
2
2
2
2
2
2
2
2
2
2
2
2
2
2
2
2
2
2
2
2
2
2
2
2
2
2
2
2
2
2
2
2
2
2
2
2
2
2
2
2
2
2
2
2
2
2
2
2
2
2
2
2
2
2
2
2
2
2
2
2
2
2
2
2
1
1
1
1
1
1
1
1
1
1
1
1
1
1
1
1
1
1
1
1
1
1
1
0
0
0
0
0
0
0
0
0
0
0
0
0
0
0
0
0
0
0
0
0
0
0
0
0
0
0
0
0
0
0
0
0
0
0
0
0
0
0
0
0
0
0
0
0
0
0
0
0
0
0
0
0
1
1
1
1
1
2
2
2
2
2
2
2
2
2
2
2
2
1
1
1
1
1
1
1
1
1
1
1
1
1
1
1
1
1
1
1
1
1
1
1
1
1
1
1
1
1
1
1
1
1
1
1
1
1
1
1
1
2
2
2
2
2
2
2
2
2
2
2
2
2
2
2
2
2
2
2
2
2
2
2
2
2
2
2
2
2
2
2
2
2
2
2
2
2
2
2
2
2
2
2
2
2
2
2
2
2
2
2
2
2
2
2
2
2
2
2
1
1
1
1
1
1
1
1
1
1
1
1
1
1
1
1
1
1
1
1
1
1
1
1
1
1
2
2
2
2
2
2
2
2
2
2
2
2
2
2
2
2
2
3
3
3
3
3
3
3
3
2
2
2
2
2
2
2
2
2
2
2
2
2
2
2
2
2
2
2
2
2
2
2
2
2
2
2
2
2
2
2
2
2
2
2
2
2
2
2
2
2
2
2
2
2
2
2
2
2
2
2
2
2
2
2
2
2
2
2
2
2
2
2
2
2
2
2
2
2
2
2
2
2
2
2
2
2
2
2
2
2
2
2
2
2
2
2
2
2
2
2
2
2
2
2
2
2
2
2
2
2
2
2
2
2
2
2
2
2
2
2
2
2
2
2
2
2
2
2
2
2
2
2
2
2
2
2
2
2
2
2
2
2
2
2
2
2
2
2
2
2
2
2
2
2
2
1
1
1
1
1
1
0
0
0
0
0
0
0
0
0
0
0
0
0
0
0
0
0
0
0
0
0
0
0
0
0
0
0
0
0
0
0
0
0
0
0
0
0
0
0
0
0
0
0
0
0
0
0
0
0
0
0
0
0
0
0
0
0
0
0
0
0
0
0
0
0
0
0
0
0
0
1
1
1
1
1
1
1
1
1
1
1
1
1
1
1
1
1
1
1
1
1
1
1
1
1
1
1
1
1
1
1
1
1
1
1
1
1
1
1
1
1
1
1
1
1
1
1
1
1
1
2
2
2
2
2
2
2
2
2
2
2
2
2
2
2
2
2
2
2
2
2
2
2
2
2
2
2
2
2
2
2
2
2
2
2
2
2
2
2
2
2
2
2
2
2
2
2
2
2
2
2
2
2
2
2
2
2
2
2
2
2
2
2
2
2
2
2
2
2
2
2
2
2
2
2
2
2
2
2
2
2
1
1
1
1
1
1
1
1
1
1
1
1
1
1
1
1
1
1
1
1
1
1
1
1
1
1
1
1
1
1
1
1
1
1
2
2
2
2
2
2
2
2
2
2
2
2
2
2
2
2
2
2
2
2
2
2
2
2
2
2
2
2
2
2
2
2
2
2
1
1
1
1
1
1
1
1
1
1
1
1
1
1
1
1
1
1
1
1
1
1
1
1
1
1
2
2
2
2
2
2
2
2
2
2
2
2
2
2
2
2
1
1
1
1
1
1
1
1
1
1
1
1
1
1
1
1
1
1
1
1
1
1
1
1
1
1
1
1
1
1
1
1
1
1
2
2
2
2
2
2
2
2
2
2
2
2
2
2
2
2
2
2
2
2
2
2
2
2
2
2
3
4
4
4
5
5
5
5
5
6
6
6
6
6
6
6
6
6
6
6
6
6
6
6
6
6
6
6
6
6
6
6
6
5
5
5
5
5
5
5
5
5
5
5
5
5
5
5
5
5
5
5
5
5
5
5
6
6
6
6
6
6
6
6
6
6
6
7
7
7
7
7
7
7
7
7
7
7
7
7
7
7
7
7
7
7
7
7
7
7
7
7
7
9
9
9
9
9
9
9
9
9
9
9
9
10
10
10
10
10
11
11
10
10
10
9
9
10
10
9
9
9
9
9
9
9
9
9
9
9
9
9
9
9
9
8
8
8
8
8
8
8
8
8
8
8
8
9
9
9
9
9
9
9
9
9
9
9
9
9
9
9
9
9
10
10
10
10
10
10
10
10
10
10
10
10
10
10
10
10
10
10
10
10
10
10
10
10
10
10
10
10
10
10
10
10
10
10
10
9
9
9
9
9
9
9
9
9
9
9
9
9
9
9
9
9
9
9
9
9
9
9
9
9
9
9
9
9
9
9
9
8
7
7
6
6
6
6
6
6
6
6
6
5
5
5
4
4
4
4
4
4
4
4
4
3
3
3
3
3
3
3
3
3
3
3
3
3
3
3
3
3
3
3
3
3
3
3
3
3
3
3
3
4
4
4
4
4
4
4
4
4
4
3
3
2
2
2
2
2
2
2
2
2
2
2
2
2
2
2
2
2
2
1
1
1
1
1
1
1
1
1
1
1
1
1
1
1
1
1
1
3
3
3
3
3
3
3
3
3
3
3
3
3
3
3
3
3
3
3
3
3
3
3
3
3
3
3
3
3
3
3
3
3
3
3
3
3
3
3
3
3
3
3
3
3
3
3
3
3
4
4
4
4
4
4
3
3
3
3
3
3
3
3
3
3
3
3
3
3
3
3
3
3
3
3
3
3
3
3
3
3
3
3
3
4
4
4
4
4
5
5
5
5
5
5
5
5
5
5
5
5
5
5
5
5
5
5
5
5
5
5
5
5
5
5
5
5
5
5
5
5
5
4
3
3
3
3
3
3
3
3
3
5
5
5
5
5
5
5
5
5
5
5
5
5
5
5
5
5
5
5
5
5
4
3
3
3
3
3
3
3
3
3
3
3
3
3
3
3
3
3
3
3
3
3
3
3
3
3
3
3
3
3
3
3
3
3
3
3
3
3
3
3
3
3
3
3
3
3
3
3
3
3
3
3
3
3
3
3
3
3
3
3
3
3
3
3
3
3
3
3
3
3
3
3
3
3
3
3
3
3
3
3
3
3
3
3
3
3
3
3
3
3
3
3
3
3
3
3
3
3
3
3
3
3
2
2
2
2
2
2
2
2
2
2
2
2
2
2
2
2
2
2
2
2
2
2
2
2
2
2
2
2
2
2
2
2
2
2
2
2
2
2
2
2
2
2
1
1
1
1
1
1
1
1
1
1
1
1
0
0
0
0
0
0
0
0
0
0
0
0
0
0
0
0
0
0
0
0
0
0
0
0
0
0
0
0
0
0
0
0
0
0
0
0
0
0
0
0
0
0
0
0
0
0
0
0
0
0
0
0
0
0
0
0
0
0
0
0
0
0
0
0
0
0
0
0
0
0
0
0
0
0
0
0
0
0
0
0
0
0
0
0
0
0
0
0
0
0
0
0
0
0
0
0
0
0
1
1
1
1
1
1
1
1
1
1
1
1
1
1
1
1
1
1
1
1
1
1
1
1
1
1
1
1
1
1
1
1
1
1
1
1
1
1
1
1
1
1
1
1
1
1
1
1
1
1
1
1
1
1
1
1
1
1
1
1
1
1
1
1
1
1
1
1
1
1
1
1
1
1
1
1
1
1
1
1
1
1
1
1
1
1
1
1
1
1
1
1
1
1
1
1
1
1
1
1
1
1
1
1
1
1
1
1
1
1
1
1
1
1
1
1
1
1
0
0
0
0
0
0
0
0
0
0
0
0
0
0
1
1
1
1
1
1
1
1
1
1
1
1
1
1
1
1
1
1
1
1
0
0
0
0
0
0
0
0
0
0
0
0
0
0
0
0
0
0
0
0
0
0
0
0
0
0
0
0
0
0
0
0
0
0
0
0
0
0
0
0
0
0
0
0
0
0
0
0
0
0
0
0
0
0
0
0
0
0
0
0
0
0
0
0
0
0
0
0
0
0
0
0
0
0
0
0
0
0
0
0
0
0
0
0
0
0
0
0
0
0
0
0
0
0
0
0
0
0
0
0
0
0
0
0
0
0
0
0
0
0
0
0
0
0
0
0
0
0
0
0
0
0
0
0
0
0
0
0
0
0
0
0
0
0
0
0
0
0
0
0
0
0
0
0
0
0
0
0
0
0
0
0
0
0
0
0
0
0
0
0
0
0
0
0
0
0
0
0
0
0
0
0
0
0
0
0
0
0
0
0
0
0
0
0
0
0
0
0
0
0
0
0
0
0
0
0
0
0
0
0
0
0
0
0
0
0
0
0
0
0
0
0
0
0
0
0
0
0
0
0
0
0
0
0
0
0
0
0
0
0
0
0
0
1
1
1
1
1
1
1
1
2
2
2
2
2
2
2
2
2
2
2
2
2
2
2
2
2
2
2
2
2
2
2
2
2
2
2
2
2
2
2
2
2
2
2
2
2
2
2
2
2
2
2
2
2
2
2
2
2
2
2
2
2
2
2
2
2
2
2
3
3
3
3
3
3
5
5
5
5
5
5
5
6
6
6
6
6
6
6
6
6
6
6
6
6
6
6
7
7
7
7
7
7
7
7
7
7
7
6
6
6
6
6
6
6
6
6
6
6
6
6
6
6
6
6
6
6
6
6
6
6
6
6
6
6
6
6
6
6
6
6
6
6
6
6
6
6
6
6
6
6
6
6
6
6
6
6
6
6
6
6
6
6
6
6
6
6
6
6
6
6
6
6
6
6
6
7
7
7
7
7
7
7
7
7
7
7
7
7
8
8
8
8
8
8
8
8
8
8
8
8
8
8
8
9
9
9
9
9
9
9
9
9
9
9
9
9
9
9
9
9
9
9
9
9
9
9
9
9
8
8
8
8
8
8
8
8
8
8
8
7
7
7
7
7
7
7
7
7
7
7
7
7
7
6
6
6
5
4
4
3
3
3
3
3
3
3
3
3
3
3
3
3
3
3
3
3
3
3
3
3
3
3
3
3
3
3
3
3
3
3
3
3
3
2
2
2
2
2
2
2
2
2
2
2
2
2
2
2
2
2
2
2
2
2
2
2
2
2
2
2
2
2
2
2
2
2
2
2
2
2
2
2
2
2
2
2
2
2
2
2
2
2
2
2
2
2
2
2
2
2
2
2
2
2
2
2
1
1
1
1
1
1
1
1
1
1
1
1
1
1
1
1
1
1
1
1
1
1
1
1
1
0
0
0
0
0
0
0
0
0
0
0
0
0
0
0
0
0
0
0
0
0
0
0
0
0
0
0
0
0
0
0
0
0
0
0
0
0
0
0
0
0
0
0
0
0
0
0
0
0
0
0
0
0
0
0
0
0
0
0
0
0
0
0
0
0
0
0
0
0
0
0
0
0
1
1
1
1
1
1
1
1
1
1
1
1
1
1
1
1
1
1
1
1
1
1
1
1
2
2
2
2
2
2
2
2
2
2
2
2
2
2
2
2
2
2
2
2
2
2
2
2
2
2
2
2
4
4
4
4
4
4
4
4
4
4
4
4
4
4
4
4
4
4
4
4
4
4
4
4
4
4
4
4
4
4
4
4
4
4
4
4
4
4
4
4
4
4
4
4
4
4
4
4
5
5
5
5
5
5
5
5
5
5
5
5
5
5
5
5
5
5
5
5
5
5
5
5
5
5
5
5
5
5
5
5
5
5
5
5
5
5
5
5
5
5
5
5
5
5
5
5
5
5
5
5
5
5
5
5
5
5
5
5
5
5
5
5
5
5
5
5
5
5
5
5
5
5
5
5
5
5
5
5
5
5
5
4
4
5
5
5
5
5
5
5
4
4
3
3
3
3
3
3
3
3
3
3
3
3
3
3
3
3
3
3
2
2
2
2
2
2
2
2
2
2
2
2
4
5
5
5
5
5
5
5
5
5
5
5
5
5
5
5
5
5
5
5
5
5
5
5
5
5
5
4
4
4
5
5
5
5
5
5
5
5
5
5
5
5
5
5
5
5
5
5
5
5
5
5
5
5
5
6
6
6
6
6
6
7
7
7
7
7
7
7
7
7
7
7
7
7
7
7
7
7
7
7
7
7
7
7
7
9
9
9
9
9
9
9
9
9
9
9
9
10
10
10
10
10
10
10
10
10
10
10
10
10
10
10
10
10
10
10
10
10
10
10
10
10
10
9
9
8
8
8
8
8
8
8
8
8
8
8
7
7
7
7
8
8
8
8
8
8
8
8
8
8
8
8
8
8
8
8
8
8
8
8
8
8
8
8
7
7
7
7
7
7
7
7
7
7
7
7
7
7
7
7
7
7
7
7
7
7
7
7
7
7
7
7
7
7
7
7
7
7
7
7
7
7
7
7
7
7
7
7
7
7
7
7
7
7
7
7
7
7
7
7
7
7
7
7
7
7
7
7
7
7
7
7
7
7
7
7
7
7
6
6
6
6
5
5
5
5
5
5
5
5
5
5
5
4
4
4
4
4
4
3
2
2
2
2
2
2
2
2
2
2
2
1
1
1
1
1
1
0
0
0
0
0
0
0
0
0
0
0
0
0
0
0
0
0
0
0
0
0
0
0
0
0
0
0
0
0
0
0
0
0
0
0
0
0
0
0
0
0
0
0
0
0
0
0
0
0
0
0
0
0
0
0
0
0
0
0
0
0
0
0
0
0
0
0
0
0
0
0
0
0
0
0
0
0
0
0
0
0
0
0
0
0
0
0
0
0
0
0
0
0
0
0
0
0
0
0
0
0
0
0
0
0
0
0
0
0
0
0
0
0
0
0
0
0
0
0
0
0
0
0
0
0
0
0
0
1
1
1
1
1
1
1
1
1
1
1
1
1
1
1
1
1
1
1
1
1
1
1
1
1
1
1
1
1
1
1
1
1
1
1
1
1
1
1
1
1
1
1
1
1
1
1
1
1
1
1
1
1
1
1
1
1
1
1
1
1
1
1
1
1
1
1
1
1
1
1
1
1
1
1
1
1
1
1
1
1
1
2
2
2
2
2
2
2
2
2
2
2
2
2
2
2
2
2
2
2
2
2
2
2
2
2
2
2
2
2
2
2
2
2
2
2
2
2
2
2
2
2
2
2
2
2
2
2
2
2
2
2
2
2
2
2
2
3
3
4
4
4
4
4
4
4
4
4
4
4
4
4
4
4
4
4
4
4
4
4
4
4
4
4
4
4
4
4
4
4
4
4
4
4
4
4
4
4
4
4
4
4
4
4
4
4
4
4
4
4
4
4
4
4
4
4
4
4
4
4
4
4
4
4
4
4
4
4
4
4
4
4
4
4
4
4
4
4
4
4
4
4
4
4
4
4
4
4
4
4
4
4
4
4
4
4
4
3
3
3
3
3
3
3
3
3
3
3
3
3
3
3
3
3
3
3
3
3
3
3
3
3
3
3
3
3
3
3
3
3
3
3
3
3
3
4
4
4
4
4
4
4
4
4
4
4
3
3
3
3
3
3
3
3
3
3
3
3
2
2
2
2
2
2
2
2
2
2
2
2
2
2
2
2
2
2
2
2
2
2
2
2
2
2
2
2
2
2
2
2
2
2
2
2
2
2
2
2
2
2
2
2
2
2
2
2
2
2
2
2
2
2
2
2
2
2
2
2
2
2
2
2
2
2
2
2
2
2
2
2
2
2
2
2
2
2
2
2
2
2
2
2
2
2
2
2
2
2
2
2
2
2
2
2
2
2
2
2
2
2
2
2
2
2
2
2
2
2
2
2
2
2
2
2
2
2
2
2
2
2
2
2
2
2
2
2
2
2
1
1
1
1
1
1
1
1
1
1
1
1
1
1
1
1
1
2
2
2
2
2
2
2
2
2
2
2
2
2
2
2
2
2
2
2
2
2
2
1
1
1
1
1
1
1
1
1
1
1
2
2
2
2
2
2
2
2
2
2
2
2
2
2
2
2
2
2
2
2
2
2
2
2
2
2
2
2
2
2
2
2
2
2
2
2
2
2
2
2
2
2
2
2
2
2
2
2
2
2
2
2
2
2
2
2
2
2
2
2
2
2
2
2
2
2
2
2
2
2
2
2
2
2
2
2
2
2
3
3
3
3
3
3
3
3
3
3
3
3
3
3
3
3
3
3
3
3
3
3
3
3
3
3
3
3
3
3
3
3
3
3
3
3
3
3
3
3
3
3
4
4
4
4
4
5
7
7
7
7
7
7
7
7
7
7
8
11
11
11
11
12
12
12
12
12
12
12
12
12
12
12
12
12
12
12
12
12
12
12
12
12
12
12
12
12
12
12
12
12
14
15
15
15
15
15
15
15
15
15
15
15
15
16
17
17
17
17
17
17
17
17
17
16
16
16
17
17
17
17
18
18
19
19
19
19
19
20
20
20
20
20
20
20
20
21
22
22
22
22
22
22
22
22
23
23
23
23
23
24
24
24
24
24
24
24
23
22
23
24
23
23
24
24
24
25
25
25
25
25
25
25
25
25
25
25
25
26
26
25
25
25
27
27
27
27
26
26
26
26
26
26
26
26
27
27
27
27
27
27
27
27
27
27
28
28
28
28
28
27
27
26
26
26
26
24
24
22
22
22
22
21
21
22
22
22
23
23
24
24
24
24
24
24
24
24
24
24
24
24
24
24
24
24
24
24
24
24
24
24
24
23
23
23
23
23
22
22
22
22
22
22
21
20
19
19
19
19
19
19
19
19
19
19
19
20
20
20
20
20
20
20
20
20
20
20
20
19
18
18
18
17
17
17
17
17
16
15
15
15
15
15
15
15
15
15
11
8
8
8
8
8
8
8
8
8
8
7
7
7
7
7
7
7
7
7
7
7
7
7
7
7
7
7
7
7
7
7
7
7
7
7
7
7
8
7
7
7
7
7
7
7
6
6
6
6
4
4
4
3
3
3
3
3
3
3
3
3
3
3
3
3
3
3
3
3
3
3
3
3
3
3
3
3
3
3
3
3
3
3
3
3
3
3
2
2
2
2
2
2
2
2
2
2
2
2
2
2
2
2
2
2
2
2
2
2
2
2
2
2
2
2
2
2
2
2
2
2
2
2
2
2
2
2
2
2
2
2
2
2
2
2
2
2
2
2
2
2
2
2
2
2
2
2
2
3
3
3
3
3
4
4
3
3
3
3
3
3
3
3
3
3
3
3
3
3
3
3
3
3
3
3
3
3
2
2
2
2
2
2
2
2
2
2
2
2
2
2
2
2
2
2
2
2
2
2
2
2
2
2
2
2
2
2
2
2
2
2
2
2
2
2
2
2
2
2
2
2
2
2
2
2
2
2
2
2
2
2
2
2
2
2
2
2
2
2
2
3
3
3
3
3
3
3
3
3
3
3
3
3
3
3
3
3
3
3
3
3
3
3
3
3
3
4
4
3
3
3
3
3
3
3
3
3
3
3
3
3
3
3
3
3
3
3
3
2
2
2
2
2
2
2
2
2
2
2
2
2
2
2
2
2
2
2
2
2
2
2
2
2
2
2
2
2
2
2
2
2
2
2
2
2
2
2
2
2
2
2
2
2
2
2
2
2
2
2
2
2
2
2
2
2
2
2
2
2
2
2
2
2
2
2
2
2
2
2
2
2
2
2
2
2
2
2
2
2
2
2
2
2
2
2
2
2
2
2
2
2
2
2
1
0
0
0
0
0
0
0
0
0
0
0
0
0
0
0
0
0
0
0
0
0
0
0
0
0
0
0
0
0
0
0
0
0
0
0
0
0
0
0
0
0
0
0
0
0
0
0
0
0
0
0
0
0
0
0
0
0
0
0
0
0
0
0
0
0
0
0
0
0
0
0
0
0
0
0
0
0
0
0
0
0
0
0
0
0
0
0
0
0
0
0
0
0
0
0
0
0
0
0
0
0
0
0
0
0
0
0
0
0
0
0
0
0
0
0
0
0
0
0
0
0
0
0
0
0
0
0
0
0
0
0
0
0
0
0
0
0
0
0
0
0
0
0
0
0
0
0
0
0
0
0
0
0
0
0
0
0
0
0
0
0
0
0
0
0
0
0
0
0
0
0
0
0
0
0
0
0
0
0
0
0
0
0
0
0
0
0
0
0
0
0
0
0
0
0
0
0
0
0
0
0
0
0
0
0
0
0
0
0
0
0
0
0
0
0
0
0
0
0
0
0
0
0
0
0
0
0
0
0
0
0
0
0
0
0
0
0
0
0
0
0
0
0
0
0
0
0
0
0
0
0
0
0
0
0
0
0
0
0
0
0
0
1
1
1
1
1
1
2
2
2
2
2
2
2
2
2
2
2
2
2
2
2
2
2
2
2
2
2
2
2
2
2
2
2
2
2
2
2
2
4
4
4
4
4
4
4
4
4
4
4
4
4
4
4
4
4
4
4
4
4
4
4
4
4
4
4
4
4
4
4
4
4
4
4
4
4
4
4
4
4
4
4
4
4
4
4
4
4
4
4
4
5
5
5
5
5
5
5
5
5
5
5
5
5
5
5
5
5
5
5
5
5
5
5
5
5
5
4
4
4
4
4
4
4
4
4
4
4
4
4
4
4
4
4
4
4
4
4
4
4
4
5
5
5
4
4
4
4
4
4
4
4
4
4
4
4
4
4
4
4
4
4
5
5
5
5
5
5
5
5
5
5
5
5
5
5
5
5
5
5
5
5
5
5
5
6
6
6
6
6
6
6
6
6
6
5
5
5
5
5
5
5
5
5
5
5
5
5
5
5
5
5
5
5
5
5
5
5
5
5
5
5
5
5
5
5
5
6
7
7
7
7
9
10
10
10
10
10
10
10
10
10
10
10
10
10
10
10
10
10
10
10
10
10
10
10
11
11
12
12
12
12
12
12
12
12
12
12
12
12
12
12
12
12
12
12
12
12
12
12
12
12
12
12
12
12
12
12
12
12
12
12
12
12
12
11
11
12
12
12
12
12
12
12
12
12
12
12
12
12
12
12
12
12
13
13
13
13
14
14
14
13
13
13
13
13
13
13
13
13
13
13
13
13
13
13
13
13
13
13
13
13
13
13
13
13
13
13
13
13
14
15
15
15
14
14
14
14
14
14
14
14
14
14
14
14
14
14
14
14
14
14
14
14
14
14
14
13
13
13
13
13
13
13
13
13
13
13
13
13
13
13
13
13
13
13
13
13
13
13
13
13
13
13
13
13
13
13
13
13
13
13
13
13
14
14
15
15
15
15
15
15
15
15
15
16
16
16
16
16
15
15
15
15
14
13
8
6
6
6
7
7
7
7
7
7
7
6
6
6
6
6
6
6
6
6
6
6
6
6
6
6
6
6
6
6
6
6
6
6
6
6
6
6
6
6
6
6
6
6
6
6
6
6
6
6
6
6
6
6
6
6
6
5
5
5
5
5
5
5
5
5
5
5
5
5
5
5
5
5
5
5
5
5
5
5
5
6
6
6
6
6
6
6
6
6
5
5
5
5
5
5
5
5
5
5
5
5
5
5
5
5
5
5
5
5
5
5
5
5
5
5
5
5
4
4
4
4
4
4
4
4
4
4
4
4
4
4
4
4
3
3
3
3
3
3
3
3
3
3
3
2
2
2
2
2
2
2
2
2
2
2
2
2
2
2
2
2
2
2
2
2
2
2
2
2
2
2
2
2
2
2
2
2
2
2
2
2
2
2
2
2
2
2
2
2
2
2
2
2
2
2
2
1
1
1
1
1
1
1
1
1
1
1
1
1
1
1
1
1
1
1
1
1
1
1
1
1
1
1
1
1
1
1
1
1
1
1
1
1
1
1
1
1
1
1
1
0
0
0
0
0
0
0
0
0
0
0
0
0
0
0
0
0
0
0
0
0
0
0
0
0
0
0
0
0
0
0
0
0
0
0
0
0
0
0
0
0
0
0
0
0
1
1
1
1
1
1
1
1
1
1
1
1
1
1
1
1
1
1
1
1
1
1
1
1
1
1
1
1
1
1
1
1
1
1
1
1
1
1
1
1
1
2
2
2
2
2
2
2
2
2
2
3
3
3
3
3
3
3
3
3
3
3
3
3
3
3
3
3
3
3
3
3
4
4
4
4
4
4
4
4
4
4
4
4
4
4
4
4
4
4
4
4
4
4
4
4
4
4
4
4
4
4
4
4
4
4
4
4
4
4
4
4
4
4
4
4
4
4
4
4
4
5
5
5
5
5
5
5
5
5
5
5
5
5
5
5
5
5
5
5
4
4
4
4
4
4
4
4
4
4
4
4
4
4
4
4
4
4
4
4
4
4
4
4
4
4
4
4
4
5
5
5
5
5
5
5
5
5
5
5
5
5
5
5
5
5
4
3
3
3
3
3
3
3
3
3
3
3
2
2
2
2
2
2
2
2
2
2
2
2
2
2
2
2
2
2
2
2
2
2
2
2
2
2
2
2
2
2
2
2
2
2
2
2
2
2
2
2
3
3
3
3
3
3
3
3
3
2
2
2
2
2
2
2
2
2
2
2
2
2
2
2
2
2
2
2
2
2
2
2
2
2
2
1
1
1
1
1
1
1
1
1
2
2
2
2
2
2
2
2
2
2
2
2
2
2
2
2
2
2
2
2
2
2
2
2
2
2
2
2
2
2
2
2
2
2
2
2
2
2
2
2
2
2
2
2
2
2
2
2
2
2
2
2
2
2
2
2
2
2
2
2
2
2
2
2
2
2
2
2
2
2
2
2
2
2
2
2
2
2
2
2
2
2
2
2
2
2
2
2
2
2
2
2
2
2
2
2
2
2
2
2
2
2
2
2
2
2
2
2
2
2
2
2
2
2
2
2
2
2
2
2
2
2
3
3
3
3
3
3
3
3
3
3
3
3
3
3
3
2
2
2
2
2
2
2
2
2
2
2
2
2
2
2
2
2
2
2
2
2
2
2
2
2
2
2
2
2
2
2
2
2
2
2
2
2
2
2
2
2
2
2
2
2
2
2
2
2
2
2
2
2
2
2
2
2
2
2
2
1
1
1
1
1
1
1
1
1
1
1
1
1
1
1
1
1
1
1
1
1
1
1
1
1
1
1
1
1
1
1
1
1
1
1
1
1
1
1
1
1
1
1
1
1
0
0
0
0
0
0
0
0
0
0
0
0
0
0
0
0
0
0
0
0
0
0
0
0
0
0
0
0
0
0
0
0
0
0
0
0
0
0
0
0
0
0
0
0
0
0
0
0
0
0
0
0
0
0
0
0
0
0
0
0
0
0
0
0
0
0
0
0
0
0
0
0
0
0
0
0
0
0
0
0
0
0
0
0
0
0
0
0
0
0
0
0
0
0
0
0
0
0
0
0
0
0
0
0
0
0
0
0
0
0
0
0
0
0
0
0
0
0
0
0
0
0
0
0
0
0
0
0
0
0
0
0
0
0
0
0
0
0
0
0
0
0
0
0
0
0
0
0
0
0
0
0
0
0
0
0
0
0
0
0
0
0
0
0
0
0
0
0
0
0
0
0
0
0
0
0
0
0
0
0
0
0
0
0
0
0
0
0
0
0
0
0
0
0
0
0
0
0
0
0
0
0
0
0
0
0
0
0
0
0
0
0
0
0
0
0
0
0
0
0
0
0
0
0
0
0
0
0
0
0
0
0
0
0
0
0
0
0
0
0
0
0
0
0
0
0
0
0
0
0
0
0
0
0
0
0
0
0
0
0
0
0
0
0
0
0
0
0
0
0
0
0
0
0
0
0
0
0
0
0
0
0
0
0
0
0
0
0
0
0
0
0
0
0
0
0
0
0
0
0
0
0
0
0
0
0
0
0
0
0
0
0
0
0
0
0
0
0
0
0
0
0
0
0
0
0
0
0
0
0
0
0
0
0
0
0
0
0
0
0
0
0
0
0
0
0
0
0
0
0
0
0
0
0
0
0
0
0
0
0
0
0
0
0
0
0
0
0
0
0
0
0
0
0
0
0
0
0
0
0
0
0
0
0
0
0
0
0
0
0
0
0
0
0
0
0
0
0
0
0
0
0
0
0
0
0
0
0
0
0
0
0
0
0
0
0
0
0
0
0
0
0
0
0
0
0
0
0
0
0
0
0
0
0
0
0
0
0
0
0
0
0
0
0
0
0
0
0
0
0
0
0
0
0
0
0
0
0
0
0
0
0
0
0
0
0
0
0
0
0
0
0
0
0
0
0
0
0
0
0
0
0
0
0
0
0
0
0
0
0
0
0
0
0
0
0
0
0
0
0
0
0
0
0
0
0
0
0
0
0
0
0
0
0
0
0
0
0
0
0
0
0
0
0
0
0
0
0
0
0
0
0
0
0
0
0
0
0
0
0
0
0
0
0
0
0
0
0
0
0
0
0
0
0
0
0
0
0
0
0
0
0
0
0
0
0
0
0
0
0
0
0
0
0
0
0
0
0
0
0
0
0
0
0
0
0
0
0
0
0
0
0
0
0
0
0
0
0
0
0
0
0
0
0
0
0
0
0
0
0
0
0
0
0
0
0
0
0
0
0
0
0
0
0
0
0
0
0
0
0
0
0
0
0
0
0
0
0
0
0
0
0
0
0
0
0
0
0
0
0
0
0
0
0
0
0
0
0
0
0
0
0
0
0
0
0
0
0
0
0
0
0
0
0
0
0
0
0
0
0
0
0
0
0
0
0
0
0
0
0
0
0
0
0
0
0
0
0
0
0
0
0
0
0
0
0
0
0
0
0
0
0
0
0
0
0
0
0
0
0
0
0
0
0
0
0
0
0
0
0
0
0
0
0
0
0
0
0
0
0
0
0
0
0
0
0
0
0
0
0
0
0
0
0
0
0
0
0
0
0
0
0
0
0
0
0
0
0
0
0
0
0
0
0
0
0
0
0
0
0
0
0
0
0
1
1
1
1
1
1
1
1
1
1
1
1
1
1
1
1
1
1
1
1
1
1
1
1
1
1
1
1
1
1
1
1
1
1
1
1
1
1
1
1
1
1
1
1
1
1
1
1
1
1
1
1
1
1
1
1
1
1
1
1
1
1
1
1
1
1
1
1
1
1
1
1
1
1
1
1
1
1
1
1
1
1
1
1
1
1
1
0
0
0
0
0
0
0
0
0
0
0
0
0
0
0
0
0
0
0
0
0
0
0
0
0
0
0
0
0
0
0
0
0
0
0
0
0
0
0
0
0
0
0
0
0
0
0
0
0
0
0
0
0
0
0
0
0
0
0
0
0
0
0
0
0
0
0
0
0
0
0
0
0
0
0
0
0
0
0
0
0
0
0
0
0
0
0
0
0
0
0
0
0
0
0
0
0
0
0
0
0
0
0
0
0
0
0
0
0
0
0
0
0
0
0
0
0
0
0
0
0
0
0
0
0
0
0
0
0
0
0
0
0
0
0
0
0
0
0
0
0
0
0
0
0
0
0
0
0
0
0
0
0
0
0
0
0
0
0
0
0
0
0
0
0
0
0
0
0
0
0
0
0
0
0
0
0
0
0
0
0
0
0
0
0
0
0
0
0
0
0
0
0
0
0
0
0
0
0
0
0
0
0
0
0
0
0
0
0
0
0
0
0
0
0
0
0
0
0
0
0
0
0
0
0
0
0
0
0
0
0
0
0
0
0
0
0
0
0
0
0
0
0
0
0
0
0
0
0
0
0
0
0
0
0
0
0
0
0
0
0
0
0
0
0
0
0
0
0
0
0
0
0
0
0
0
0
0
0
0
0
0
0
0
0
0
0
0
0
0
0
0
0
0
0
0
0
0
0
0
0
0
0
0
0
0
0
0
0
0
0
0
0
0
0
0
0
0
0
0
0
0
0
0
0
0
0
0
0
0
0
0
0
0
0
0
0
0
0
0
0
0
0
0
0
0
0
0
0
0
0
0
0
0
0
0
0
0
0
0
0
0
0
0
0
0
0
0
0
0
0
0
0
0
0
0
0
0
0
0
0
0
0
0
0
0
0
0
0
0
0
0
0
0
0
0
0
0
0
0
0
0
0
0
0
0
0
0
0
0
0
0
0
0
0
0
0
0
0
0
0
0
0
0
0
0
0
0
0
0
0
0
0
0
0
0
0
0
0
0
0
0
0
0
0
0
0
0
0
0
0
0
0
0
0
0
0
0
0
0
0
0
0
0
0
0
0
0
0
0
0
0
0
0
0
0
0
0
0
0
0
0
0
0
0
0
0
0
0
0
0
0
0
0
0
0
0
0
0
0
0
0
0
0
0
0
0
0
0
0
0
0
0
0
0
0
0
0
0
0
0
0
0
0
0
0
0
0
0
0
0
0
0
0
0
0
0
0
0
0
0
0
0
0
0
0
0
0
0
0
0
0
0
0
0
0
0
0
0
0
0
0
0
0
0
0
0
0
0
0
0
0
0
0
0
0
0
0
0
0
0
0
0
0
0
0
0
0
0
0
0
0
0
0
0
0
0
0
0
0
0
0
0
0
0
0
0
0
0
0
0
0
0
0
0
0
0
0
0
0
0
0
0
0
0
0
0
0
0
0
0
0
0
0
0
0
0
0
0
0
0
0
0
0
0
0
0
0
0
0
0
0
0
0
0
0
0
0
0
0
0
0
0
0
0
0
0
0
0
0
0
0
0
0
0
0
0
0
0
0
0
0
0
0
0
0
0
0
0
0
0
0
0
0
0
0
0
0
0
0
0
0
0
0
0
0
0
0
0
0
0
0
0
0
0
0
0
0
0
0
0
0
0
0
0
0
0
0
0
0
0
0
0
0
0
0
0
0
0
0
0
0
0
0
0
0
0
0
1
1
1
1
1
1
1
1
2
2
2
2
2
2
2
2
2
2
2
2
2
2
2
2
2
2
2
2
2
2
2
2
2
2
2
2
2
2
2
2
2
2
2
2
2
2
2
2
2
2
2
2
2
2
2
2
2
2
2
2
2
2
2
2
2
2
2
2
2
2
2
2
2
2
2
2
2
2
2
2
2
2
2
2
2
2
2
2
2
2
2
2
2
2
2
2
2
2
2
2
2
2
2
2
2
2
2
2
2
2
2
2
2
2
2
2
2
2
2
2
2
2
2
2
2
2
2
2
2
2
2
2
2
2
2
2
2
2
2
2
2
2
2
2
2
2
2
2
2
2
1
1
1
1
1
1
1
1
1
1
1
1
1
1
2
2
2
2
2
2
2
2
2
2
2
2
2
2
2
2
2
2
2
2
2
2
2
2
2
2
2
2
2
2
2
2
2
2
2
3
3
3
3
3
3
3
3
3
3
3
3
3
3
3
4
4
4
4
4
4
4
4
4
4
4
4
4
4
4
4
4
4
4
4
4
4
4
4
4
4
4
4
4
4
4
4
4
4
4
4
4
4
4
4
4
4
4
4
4
4
4
4
4
4
4
4
4
4
4
3
3
3
3
3
3
3
3
3
3
3
3
3
3
3
3
3
3
3
3
3
3
3
3
3
3
3
3
3
3
3
3
3
3
3
3
3
3
3
3
3
3
3
3
3
3
3
3
3
3
3
3
2
2
2
2
2
2
2
2
2
2
2
2
2
2
2
2
2
2
2
2
2
2
2
2
2
2
2
2
2
2
2
2
2
2
3
3
3
3
3
3
3
3
3
3
3
3
3
3
3
3
3
3
3
4
4
4
4
4
4
4
4
4
4
4
4
4
4
4
4
4
4
4
4
4
4
4
3
3
3
2
2
2
2
2
2
2
2
2
2
2
2
2
2
2
2
2
2
2
2
2
2
2
2
2
2
2
2
2
2
2
2
2
2
2
2
2
2
2
2
2
2
2
2
2
2
2
2
2
2
2
2
2
2
3
3
3
3
3
3
3
3
3
3
4
4
5
5
5
5
5
5
5
5
5
5
5
5
5
5
5
5
5
5
5
5
5
5
5
5
5
5
5
5
5
5
5
5
5
5
5
5
5
5
5
5
6
6
6
6
6
6
7
7
7
7
7
7
7
7
7
7
7
7
7
7
7
7
7
7
7
7
7
7
7
7
7
7
7
7
7
7
7
7
7
7
7
7
7
7
7
7
7
7
8
8
8
7
7
7
7
7
7
7
7
7
7
7
7
7
7
7
7
7
7
7
7
7
7
7
7
7
7
7
7
7
7
7
7
7
7
7
7
7
7
7
7
7
7
7
7
7
7
7
7
7
7
7
7
7
7
7
7
7
7
7
7
7
7
7
7
7
7
7
7
7
7
7
7
7
7
7
7
7
7
7
7
7
7
7
5
5
5
5
5
5
5
5
5
5
5
5
5
5
5
5
5
5
5
5
5
5
5
5
5
5
5
5
5
5
5
5
5
2
2
2
2
2
2
2
2
2
2
2
2
2
2
2
2
2
3
3
3
3
3
3
3
2
2
2
2
2
2
2
2
2
2
2
2
2
2
2
2
2
2
2
2
2
2
2
2
2
2
2
2
2
2
2
2
2
2
2
2
2
2
2
2
2
2
2
2
1
1
1
1
1
1
1
1
1
1
1
1
1
1
1
1
1
1
1
1
1
1
1
1
1
1
1
1
1
1
1
1
1
1
1
1
1
1
1
1
1
1
1
2
2
2
2
2
2
2
2
2
2
2
2
2
2
2
2
2
2
2
2
2
2
2
2
2
2
2
2
2
2
2
2
2
2
2
2
2
2
2
2
2
2
2
2
2
2
2
2
2
2
2
2
2
2
2
2
2
2
2
2
2
2
2
2
2
2
2
2
2
2
2
2
2
2
2
2
2
2
2
2
2
2
2
2
2
2
2
2
2
2
2
2
2
2
2
2
2
2
2
2
2
2
2
2
2
2
2
2
2
2
2
2
2
2
2
2
2
2
2
2
2
2
2
2
2
2
2
2
2
2
2
2
2
2
2
2
2
2
2
2
2
2
2
2
2
2
2
3
3
3
3
3
3
3
3
3
3
3
3
3
3
3
3
3
3
3
3
3
3
3
3
3
3
3
3
3
3
4
4
4
4
4
5
5
5
5
5
5
5
5
5
5
5
5
5
5
5
5
5
5
5
5
5
5
5
5
5
5
5
5
5
5
5
5
5
6
6
6
6
6
6
6
6
6
6
6
6
6
6
6
6
6
6
6
6
6
6
6
6
6
6
6
6
6
6
6
6
6
6
6
6
6
6
6
6
6
6
6
6
6
6
6
6
6
6
6
6
6
6
6
6
6
6
6
6
5
5
5
5
5
5
5
5
5
5
5
5
5
5
5
5
5
5
5
5
5
5
5
5
5
5
5
5
5
5
5
5
5
5
5
4
4
3
3
3
2
2
2
2
2
2
2
2
2
2
2
2
2
2
2
2
2
2
2
2
3
3
3
3
3
3
3
3
3
3
3
3
3
3
3
3
3
3
3
2
2
2
2
2
2
2
2
2
2
2
2
2
2
2
2
2
2
2
2
2
2
2
2
2
2
2
2
1
1
2
2
2
2
2
2
2
2
2
2
2
2
2
2
2
2
2
2
2
2
2
2
2
2
2
2
2
2
2
2
2
2
2
2
2
2
2
2
2
2
3
3
3
3
3
3
3
3
3
3
3
3
3
3
3
3
3
3
3
3
3
3
3
3
3
3
3
3
3
3
3
4
4
4
4
4
4
4
4
4
4
4
4
4
4
4
4
4
4
4
4
4
4
4
4
4
4
4
4
4
4
4
4
4
4
4
4
4
4
4
4
4
4
4
4
4
4
4
4
4
4
4
4
4
4
4
4
4
3
3
3
3
3
3
3
4
4
4
4
4
4
4
4
4
4
4
4
3
3
3
3
3
3
3
3
4
4
4
4
4
4
2
2
2
2
2
2
2
2
2
2
2
2
2
1
1
1
1
1
1
1
1
1
1
1
1
1
1
1
1
1
1
1
1
1
1
1
1
1
1
1
1
2
2
2
2
2
2
2
2
2
2
2
2
2
2
2
2
2
2
2
2
2
2
2
2
2
2
2
2
2
2
2
2
2
2
2
2
2
2
2
2
2
2
2
2
2
2
2
3
3
3
3
3
3
3
3
3
3
3
3
3
3
3
3
3
3
3
3
3
3
3
3
3
3
3
3
3
3
3
3
3
3
3
3
3
3
3
3
3
3
3
3
3
3
3
3
3
3
3
3
3
3
3
3
3
3
3
3
3
3
3
3
3
3
3
3
3
3
3
3
3
3
3
3
3
3
3
3
3
3
3
3
3
3
3
3
3
3
3
3
2
2
2
2
2
2
1
1
1
1
1
1
1
1
0
0
0
0
0
0
0
0
0
0
0
0
0
0
0
0
0
0
0
0
0
0
0
0
0
0
0
0
0
0
0
0
0
0
0
0
0
0
0
0
0
0
0
0
0
0
0
0
0
0
0
0
0
0
0
0
0
0
0
0
0
0
0
0
0
0
0
0
0
0
0
0
0
0
0
0
0
0
0
0
0
0
0
0
0
0
0
0
0
0
0
0
0
0
0
0
0
0
0
0
0
0
0
0
0
0
0
0
0
0
0
0
0
0
0
0
0
0
0
0
0
0
0
0
0
0
0
0
0
0
0
0
0
0
0
0
0
0
0
0
0
0
0
0
0
0
0
0
0
0
0
0
0
0
0
0
0
0
0
0
0
0
0
0
0
0
0
0
0
0
0
0
0
0
0
0
0
0
0
0
0
0
0
0
0
0
0
0
0
0
0
0
0
0
0
0
0
0
0
0
0
0
0
0
0
0
0
0
0
0
0
0
0
0
0
0
0
0
0
0
0
0
0
0
0
0
0
0
0
0
0
0
0
0
0
0
0
0
0
0
0
0
0
0
0
0
0
0
0
0
0
0
0
0
0
0
0
0
0
0
0
0
0
0
0
0
0
0
0
0
0
0
0
0
0
0
0
0
0
0
0
0
0
0
0
0
0
0
0
0
0
0
0
0
0
0
0
0
0
0
0
0
0
0
0
0
0
0
0
0
0
0
0
0
0
0
0
0
0
0
0
0
0
0
0
0
0
0
0
0
0
0
0
0
0
0
0
0
0
0
0
0
0
0
0
0
0
0
0
0
0
0
0
0
0
0
0
0
0
0
0
0
0
0
0
0
0
0
0
0
0
0
0
0
0
0
0
0
0
0
0
0
0
0
0
0
0
0
0
0
0
0
0
0
0
0
0
0
0
0
0
0
0
0
0
0
0
0
0
0
0
0
0
0
0
0
0
0
0
0
0
0
0
0
0
0
0
0
0
0
0
0
0
0
0
0
0
0
0
0
0
0
0
0
0
0
0
0
0
0
0
0
0
0
0
0
0
0
0
0
0
0
0
0
0
0
0
0
0
0
0
0
0
0
0
0
0
0
0
0
0
0
0
0
0
0
0
0
0
0
0
0
0
0
0
0
0
0
0
0
0
0
0
0
0
0
0
0
0
0
0
0
0
0
0
0
0
0
0
0
0
0
0
0
0
0
0
0
0
0
0
0
0
0
0
0
0
0
0
0
0
0
0
0
0
0
0
0
0
0
0
0
0
0
0
0
0
0
0
0
0
0
0
0
0
0
0
0
0
0
0
0
0
0
0
0
0
0
0
0
0
0
0
0
0
0
0
0
0
0
0
0
0
0
0
0
0
0
0
0
0
0
0
0
0
0
0
0
0
0
0
0
0
0
0
0
0
0
0
0
0
0
0
0
0
0
0
0
0
0
0
0
0
0
0
0
0
0
0
0
0
0
0
0
0
0
0
0
0
0
0
0
0
0
0
0
0
0
0
0
0
0
0
0
0
0
0
0
0
0
0
0
0
0
0
0
0
0
0
0
0
0
0
0
0
0
0
0
0
0
0
0
0
0
0
0
0
0
0
0
0
0
0
0
0
0
0
0
0
0
0
0
0
0
0
0
0
0
0
0
0
0
0
0
0
0
0
0
0
0
0
0
0
0
0
0
0
0
0
0
0
0
0
0
0
0
0
0
0
0
0
0
0
0
0
0
0
0
0
0
0
0
0
0
0
0
0
0
0
0
0
0
0
0
0
0
0
0
0
0
0
0
0
0
0
0
0
0
0
0
0
0
0
0
0
0
0
0
0
0
0
0
0
0
0
0
0
0
0
0
0
0
0
0
0
0
0
0
0
0
0
0
0
0
0
0
0
0
0
0
0
0
0
0
0
0
0
0
0
0
0
0
0
0
0
0
0
0
0
0
0
0
0
0
0
0
0
0
0
0
0
0
0
0
0
0
0
0
0
0
0
0
0
0
0
0
0
0
0
0
0
0
0
0
0
0
0
0
0
0
0
0
0
0
0
0
0
0
0
0
0
0
0
0
0
0
0
0
0
0
0
0
0
0
0
0
0
0
0
0
0
0
0
0
0
0
0
0
0
0
0
0
0
0
0
0
0
0
0
0
0
0
0
0
0
0
0
0
0
0
0
0
0
0
0
0
0
0
0
0
0
0
0
0
0
0
0
0
0
0
0
0
0
0
0
0
0
0
0
0
0
0
0
0
0
0
0
0
0
0
0
0
0
0
0
0
0
0
0
0
0
0
0
0
0
0
0
0
0
0
0
0
0
0
0
0
0
0
0
0
0
0
0
0
0
0
0
0
0
0
0
0
0
0
0
0
0
0
0
0
0
0
0
0
0
0
0
0
0
0
0
0
0
0
0
0
0
0
0
0
0
0
0
0
0
0
0
0
0
0
0
0
0
0
0
0
0
0
0
0
0
0
0
0
0
0
0
0
0
0
0
0
0
0
0
0
0
0
0
0
0
0
0
0
0
0
0
0
0
0
0
0
0
0
0
0
0
0
0
0
0
0
0
0
0
0
0
0
0
0
0
0
0
0
0
0
0
0
0
0
0
0
0
0
0
0
0
0
0
0
0
0
0
0
0
0
0
0
0
0
0
0
0
0
0
0
0
0
0
0
0
0
0
0
0
0
0
0
0
0
0
0
0
0
0
0
0
0
0
0
0
0
0
0
0
0
0
0
0
0
0
0
0
0
0
0
0
0
0
0
0
0
0
0
0
0
0
0
0
0
0
0
0
0
0
0
0
0
0
0
0
0
0
0
0
0
0
0
0
0
0
0
0
0
0
0
0
0
0
0
0
0
0
0
0
0
0
0
0
0
0
0
0
0
0
0
0
0
0
0
0
0
0
0
0
0
0
0
0
0
0
0
0
0
0
0
0
0
0
0
0
0
0
0
0
0
0
0
0
0
0
0
0
0
0
0
0
0
0
0
0
0
0
0
0
0
0
0
0
0
0
0
0
0
0
0
0
0
0
0
0
0
0
0
0
0
0
0
0
0
0
0
0
0
0
0
0
0
0
0
0
0
0
0
0
0
0
0
0
0
0
0
0
0
0
0
0
0
0
0
0
0
0
0
0
0
0
0
0
0
0
0
0
0
0
0
0
0
0
0
0
0
0
0
0
0
0
0
0
0
0
0
0
0
0
0
0
0
0
0
0
0
0
0
0
0
0
0
0
0
0
0
0
0
0
0
0
0
0
0
0
0
0
0
0
0
0
0
0
0
0
0
0
0
0
0
0
0
0
0
0
0
0
0
0
0
0
0
0
0
0
0
0
0
0
0
0
0
0
0
0
0
0
0
0
0
0
0
0
0
0
0
0
0
0
0
0
0
0
0
0
0
0
0
0
0
0
1
1
1
1
1
1
1
1
1
1
1
1
1
1
1
1
1
1
1
1
1
1
1
1
1
1
1
1
1
1
1
1
1
1
1
1
1
1
1
1
1
1
1
1
1
1
1
1
1
1
1
1
1
1
1
1
1
1
1
1
1
1
1
1
1
1
1
1
1
1
1
1
1
1
1
1
1
1
1
1
1
1
1
1
1
1
1
1
1
1
1
1
1
1
1
1
1
1
1
1
0
0
0
0
0
0
0
0
0
0
0
0
0
0
0
0
0
0
0
0
0
0
0
0
0
0
0
0
0
0
0
0
0
0
0
0
0
0
0
0
0
0
0
0
0
0
0
0
0
0
0
0
0
0
0
0
0
0
0
0
0
0
0
0
0
0
0
0
0
0
0
0
0
0
0
0
0
0
0
0
0
0
0
0
0
0
0
0
0
0
0
0
0
0
0
0
0
0
0
0
0
0
0
0
0
0
0
0
0
0
0
0
0
0
0
0
0
0
0
0
0
0
0
0
0
0
0
0
0
0
0
0
0
0
0
0
0
0
0
0
0
0
0
0
0
0
0
0
0
0
0
0
0
0
0
0
0
0
0
0
0
0
0
0
0
0
0
0
0
0
0
0
0
0
0
0
0
0
0
0
0
0
0
0
0
0
0
0
0
0
0
0
0
0
0
0
0
0
0
0
0
0
0
0
0
0
0
0
0
0
0
0
0
0
0
0
0
0
0
0
0
0
0
0
0
0
0
0
0
0
0
0
0
0
0
0
0
0
0
0
0
0
0
0
0
0
0
0
0
0
0
0
0
0
0
0
0
0
0
0
0
0
0
1
1
2
2
2
2
2
2
2
2
2
2
2
2
2
2
2
2
2
2
2
2
2
2
2
2
2
2
2
2
2
2
2
2
2
2
2
2
2
2
2
2
2
2
2
2
2
2
2
2
2
2
2
2
2
2
2
2
2
3
3
3
3
3
3
3
3
3
3
3
3
2
2
2
2
3
3
3
3
3
3
3
3
3
3
3
3
3
3
3
3
3
3
3
3
3
3
3
3
3
3
3
3
3
3
3
3
3
3
3
3
3
3
3
3
3
3
3
3
3
3
3
3
3
3
3
3
3
3
4
5
5
5
4
4
4
4
4
4
5
5
5
5
5
5
5
7
7
7
7
7
7
7
7
8
10
11
11
11
12
14
47
50
52
53
53
55
56
57
57
62
62
69
69
69
69
74
74
74
74
75
77
77
82
83
84
85
85
85
87
87
87
87
87
87
90
90
92
92
95
95
96
97
100
100
100
100
100
100
102
104
104
104
104
104
104
103
103
104
104
104
104
104
105
105
107
107
107
107
107
107
107
107
107
107
107
107
107
108
109
109
109
109
110
111
111
111
112
112
112
112
112
112
112
115
115
115
115
115
115
115
115
115
115
115
115
115
115
115
115
116
116
116
116
116
116
116
116
116
116
116
116
116
115
115
115
115
115
115
115
114
114
113
113
113
112
112
112
110
110
109
109
109
109
110
110
110
110
110
110
110
110
110
110
110
111
110
112
112
110
110
111
111
112
111
108
107
106
105
103
102
101
101
100
102
102
102
104
104
104
101
101
100
100
101
102
100
101
100
95
93
82
79
75
70
69
65
65
55
45
40
37
32
32
31
30
30
30
29
30
30
29
28
27
27
28
28
28
28
28
28
28
28
28
28
28
28
28
28
27
27
27
27
28
28
29
29
30
30
30
32
33
34
34
33
33
33
33
37
38
38
39
39
37
37
40
42
42
42
42
42
42
44
45
45
45
46
46
45
45
45
45
45
46
47
47
47
48
47
50
50
50
50
50
52
52
52
52
52
52
50
50
50
50
47
46
45
47
47
47
47
47
48
48
48
48
48
49
49
49
49
49
49
49
51
52
52
52
52
54
54
54
54
56
61
61
60
64
63
64
64
64
65
65
65
64
64
64
63
63
63
63
64
65
65
66
66
66
66
68
67
67
68
69
69
71
72
72
72
74
74
74
75
75
75
76
76
77
77
77
77
77
77
75
74
74
73
72
73
73
73
74
73
72
71
71
67
65
65
65
65
65
65
66
65
65
67
66
65
67
67
67
67
67
68
68
70
69
70
70
72
72
72
73
74
72
71
70
70
70
70
72
81
84
84
85
85
85
85
85
86
87
91
92
92
92
92
93
93
95
95
99
99
100
100
101
101
100
100
100
100
100
101
101
102
102
107
107
109
110
113
112
112
112
112
112
112
115
115
115
115
115
115
115
115
115
115
115
115
115
116
115
115
115
115
115
114
113
113
112
110
106
105
105
104
103
102
102
102
99
98
98
98
100
100
100
100
100
99
99
98
98
98
98
97
97
97
97
97
97
97
97
97
97
95
95
94
94
92
92
92
92
92
92
90
90
87
85
84
84
84
84
84
84
84
84
85
84
84
84
84
84
80
80
80
78
78
78
78
78
77
77
75
75
75
74
72
63
60
56
54
54
53
52
52
52
49
46
40
32
32
30
26
25
25
24
22
20
17
14
13
11
10
10
10
10
10
10
10
10
10
10
10
10
10
10
10
10
10
8
8
7
7
7
7
7
7
7
7
5
5
4
4
4
4
4
4
4
4
4
4
3
3
3
2
2
2
2
2
2
2
2
2
2
2
2
2
2
2
2
2
2
2
2
2
2
2
2
2
2
2
2
2
2
2
2
2
2
2
2
2
2
2
2
2
2
2
2
2
2
2
3
3
2
2
2
2
2
2
2
2
2
3
3
3
2
2
2
4
5
5
5
5
5
5
5
5
5
5
5
5
5
5
5
5
5
5
5
5
5
5
5
5
5
5
5
5
5
5
5
5
5
5
5
5
5
5
5
5
5
5
5
5
5
5
5
5
5
5
5
5
5
5
5
5
5
5
5
5
5
5
5
5
5
6
6
6
6
6
6
6
6
5
5
5
5
5
5
5
5
5
5
5
5
5
5
5
5
5
5
5
5
5
5
5
5
5
5
5
5
5
5
5
5
5
5
5
5
5
5
5
5
5
5
5
5
5
5
5
5
5
5
5
5
5
5
5
5
5
5
5
5
5
5
5
5
5
5
4
3
2
2
2
2
2
2
2
2
2
2
2
2
2
2
2
2
2
2
2
2
2
2
2
2
2
2
2
2
2
2
2
2
2
2
2
2
2
2
2
2
2
2
2
2
2
2
2
2
2
2
2
2
2
2
2
2
2
2
2
2
2
1
1
1
1
1
1
1
1
1
1
1
1
1
1
0
0
0
0
0
0
0
0
0
0
0
0
0
0
0
0
0
0
0
0
0
0
0
0
0
0
0
0
0
0
0
0
0
0
0
0
0
0
0
0
0
0
0
0
0
0
0
0
0
0
0
0
0
0
0
0
0
0
0
0
0
0
0
0
0
0
0
0
0
0
0
0
0
0
0
0
0
0
0
0
0
0
0
0
0
0
0
0
0
0
0
0
0
0
0
0
0
0
0
0
0
0
0
0
0
0
0
0
0
0
0
0
0
0
0
0
0
0
0
0
0
0
0
0
0
0
0
0
0
0
0
0
0
0
0
0
0
0
0
0
0
0
0
0
0
0
0
0
0
0
0
0
0
0
0
0
0
0
0
1
1
1
2
2
2
2
2
2
2
2
2
2
2
2
2
2
2
2
2
2
2
2
2
2
2
2
2
2
2
2
2
2
2
2
2
2
2
2
2
2
2
2
2
2
2
2
2
2
2
2
2
2
2
2
2
2
2
2
2
2
2
2
2
2
2
2
2
2
2
2
2
2
2
2
2
2
2
2
2
3
3
3
3
3
3
3
3
3
3
3
3
3
3
3
3
3
3
3
3
3
3
2
2
2
2
2
2
2
2
2
2
2
2
2
2
2
2
2
2
2
2
2
2
2
2
2
2
2
2
2
2
2
2
2
2
2
2
2
2
2
2
2
2
2
2
2
2
2
2
2
2
2
2
2
2
2
2
2
2
2
2
2
2
2
2
2
2
2
2
2
2
2
2
2
2
2
2
2
2
2
2
2
2
2
2
2
2
2
1
1
1
1
1
1
1
1
1
1
1
1
1
1
1
1
1
1
1
1
1
1
1
1
0
0
0
0
0
0
0
0
0
0
0
0
0
0
0
0
0
0
0
0
0
0
0
0
0
0
0
0
0
0
0
0
0
0
0
0
0
0
0
0
0
0
0
0
0
0
0
0
0
0
0
0
0
0
0
0
0
0
0
0
0
0
0
0
0
0
0
0
0
0
0
0
0
0
0
0
0
0
0
0
0
0
0
0
0
0
0
0
0
0
0
0
0
0
0
0
0
0
0
0
0
0
0
0
0
0
0
0
0
0
0
0
0
0
0
0
0
0
0
0
0
0
0
0
0
0
0
0
0
0
0
0
0
0
0
0
0
0
0
0
0
0
0
0
0
0
0
0
0
0
0
0
0
0
0
0
0
0
0
0
0
0
0
0
0
0
0
0
0
0
0
0
0
0
0
0
0
0
0
0
0
0
0
0
0
0
0
0
0
0
0
0
0
0
0
0
0
0
0
0
0
0
0
0
0
0
0
0
0
0
0
0
0
0
0
0
0
0
0
0
0
0
0
0
0
0
0
0
0
0
0
0
0
0
0
0
0
0
0
0
0
0
0
0
0
0
0
0
0
0
0
0
0
0
0
0
0
0
0
1
1
1
1
1
1
1
0
0
0
0
0
0
0
0
0
0
0
0
0
0
0
0
0
0
0
0
0
0
0
0
0
0
0
0
0
0
0
0
0
0
0
0
0
0
0
0
0
0
0
0
0
0
0
0
0
0
0
0
0
0
0
0
0
0
0
0
0
0
0
0
0
0
0
0
0
0
0
0
0
0
1
2
2
2
2
2
2
2
2
2
2
2
2
2
2
2
2
2
2
2
2
2
2
2
2
2
2
2
2
2
2
2
2
2
2
2
2
2
2
2
2
2
2
2
2
2
2
2
2
2
2
3
3
3
3
4
4
4
4
4
4
4
4
4
4
4
4
4
4
4
4
4
4
4
4
4
4
4
4
4
4
4
4
4
4
4
4
4
4
4
4
4
4
4
4
4
4
4
4
4
4
4
4
4
4
4
4
4
4
4
4
4
4
4
4
4
4
4
4
4
4
3
3
3
3
3
3
3
3
3
3
3
3
3
3
3
3
3
3
3
3
3
3
3
3
3
3
3
3
3
3
3
3
3
3
3
3
3
3
4
4
4
4
4
4
4
4
4
4
4
4
4
4
4
4
4
4
4
4
4
4
4
4
4
4
4
4
4
4
4
4
4
4
4
4
4
4
4
4
4
4
4
4
4
4
4
4
4
4
4
4
4
4
4
4
4
3
3
2
2
2
1
0
0
0
0
0
0
0
0
0
0
0
0
0
0
0
0
0
0
0
0
0
0
0
0
0
0
0
0
0
0
0
0
0
0
0
0
0
0
0
0
0
0
0
0
0
0
0
0
0
0
0
0
0
0
0
0
0
0
0
0
0
0
0
0
0
0
0
0
0
0
0
0
0
0
0
0
0
0
0
0
0
0
0
0
0
0
0
0
0
0
0
0
0
0
0
0
0
0
0
0
0
0
0
0
0
0
0
0
0
0
0
0
0
0
0
0
0
0
0
0
0
0
0
0
0
0
0
0
0
0
0
0
0
0
0
0
0
0
0
0
0
0
0
0
0
0
0
0
0
0
0
0
0
0
0
0
0
0
0
0
0
0
0
0
0
0
0
0
0
0
0
0
0
0
0
0
0
0
0
0
0
0
0
0
0
0
0
0
0
0
0
0
0
0
0
0
0
0
0
0
0
0
0
0
0
0
0
0
0
0
0
0
0
0
0
0
0
0
0
0
0
0
0
0
0
0
0
0
0
0
0
0
0
0
0
0
0
0
0
0
0
0
0
0
0
0
0
0
0
0
0
0
0
0
0
0
0
0
0
0
0
0
0
0
0
0
0
0
0
0
0
0
0
0
0
0
0
0
0
0
0
0
0
0
0
0
0
0
0
0
0
0
0
0
0
0
0
0
0
0
0
0
0
0
0
0
0
0
0
0
0
0
0
0
0
0
0
0
0
0
0
0
0
0
0
0
0
0
0
0
0
0
1
1
1
1
1
1
1
1
1
1
1
1
1
1
1
1
1
1
1
1
1
1
1
1
1
1
1
1
1
1
1
1
1
1
1
1
1
1
1
1
1
1
1
1
1
1
1
1
1
1
1
1
1
1
1
1
1
1
1
1
1
1
1
1
1
1
1
1
1
1
1
1
1
2
5
6
6
6
6
6
6
6
6
6
6
6
6
6
7
7
7
7
7
7
7
7
7
7
7
7
7
7
7
7
7
7
7
7
7
7
7
7
7
7
7
7
7
7
7
7
7
7
7
7
7
7
7
7
9
9
9
9
9
12
12
12
12
12
12
12
12
12
12
13
13
13
13
13
13
13
13
13
13
13
13
13
13
13
13
13
12
15
15
15
15
15
15
15
15
15
15
15
15
15
15
15
15
15
15
15
16
16
16
16
16
16
16
16
16
16
16
16
16
16
17
17
15
16
15
14
15
16
16
17
18
19
19
19
20
20
21
21
21
21
21
21
21
21
21
21
21
21
21
21
21
21
21
22
22
22
22
22
23
25
26
26
26
26
26
26
26
26
26
26
26
26
26
26
25
25
25
25
25
25
26
27
27
27
28
28
28
28
30
30
30
30
30
30
30
30
28
28
28
28
27
27
27
27
27
27
27
28
29
29
29
30
30
30
30
30
30
30
30
30
30
30
30
30
30
30
30
30
31
31
32
33
33
33
34
34
34
34
34
33
33
33
33
33
36
36
36
37
37
37
37
37
37
37
37
36
33
31
27
26
26
25
25
25
25
25
25
25
25
25
26
26
27
26
26
25
25
24
24
25
25
25
25
25
25
25
26
25
25
25
25
25
25
25
25
25
25
25
25
25
25
24
24
24
24
22
22
22
22
22
22
22
22
22
22
22
22
22
22
22
22
22
22
22
22
22
22
22
22
22
22
22
22
22
22
22
22
22
22
22
22
22
22
22
22
22
22
22
23
23
23
16
16
16
16
17
15
15
15
15
15
15
15
15
15
15
15
15
16
16
16
16
16
16
16
16
16
17
17
17
17
16
15
15
13
13
12
12
11
11
12
12
13
13
14
14
14
14
14
14
14
13
13
13
13
13
13
12
12
12
13
12
12
12
12
12
12
12
11
11
12
12
13
13
13
14
14
14
14
14
14
14
15
15
15
15
15
15
15
15
15
15
15
15
15
14
14
14
14
14
14
14
14
14
14
14
14
13
13
13
13
13
13
13
13
12
12
12
12
12
12
12
12
12
12
12
12
12
12
12
13
13
12
12
12
12
12
12
12
12
12
13
13
13
13
13
13
12
12
12
12
12
12
12
12
11
11
11
11
11
11
11
11
11
11
11
11
11
11
11
11
12
13
13
13
12
12
12
12
12
12
12
12
12
12
12
12
12
13
13
13
13
13
15
15
15
15
15
15
15
15
15
15
15
15
15
15
15
15
15
15
15
15
15
12
10
10
8
8
8
8
8
8
8
8
8
8
8
8
8
8
9
9
9
9
9
9
9
9
9
9
9
10
10
10
10
10
10
10
10
10
10
10
10
10
10
10
10
10
10
10
10
10
10
10
10
10
10
10
10
10
10
10
10
10
10
10
10
10
10
10
10
10
10
10
9
9
10
10
10
10
10
10
10
10
10
10
10
10
10
10
10
12
13
13
13
13
13
13
13
13
13
13
14
14
14
14
14
14
15
15
15
15
14
14
14
13
12
13
13
13
13
13
13
13
13
13
12
12
12
12
12
12
12
12
13
13
13
13
13
13
13
13
13
14
15
15
15
15
15
15
15
15
15
15
15
15
15
15
15
15
15
15
15
15
15
15
15
15
15
15
15
15
15
15
15
15
14
14
14
14
14
14
14
14
15
15
15
15
15
14
13
13
13
13
14
14
14
14
14
14
14
14
14
14
14
14
12
12
12
12
11
11
11
11
11
11
11
11
11
11
11
11
11
11
11
11
11
10
9
9
9
9
9
9
9
9
9
9
9
10
9
9
7
7
7
7
7
7
7
7
7
6
6
6
6
5
5
5
5
6
6
6
7
6
6
6
6
6
6
6
6
6
6
6
6
6
6
6
6
6
6
6
6
7
7
7
7
7
7
7
7
7
7
7
7
7
7
7
7
7
7
7
7
7
7
7
7
7
6
6
6
6
5
5
5
5
5
5
5
5
5
5
5
5
5
5
5
5
5
5
5
5
5
6
6
7
7
7
7
7
7
7
7
7
7
7
7
7
7
7
7
7
7
7
7
8
8
8
8
8
8
8
8
8
8
8
8
8
8
9
9
9
9
9
10
11
12
12
12
12
11
11
11
11
11
11
12
12
12
12
12
12
12
12
12
12
12
12
12
12
13
13
13
13
13
14
14
14
14
14
14
14
14
14
14
14
14
14
14
14
14
14
14
15
15
15
15
15
15
15
15
15
15
15
15
15
15
15
15
15
15
15
15
15
16
16
15
15
15
15
15
15
15
15
16
18
18
18
18
18
19
22
22
22
22
21
21
22
22
22
22
23
23
23
23
23
23
23
23
23
24
24
24
24
24
23
23
24
25
27
27
27
26
26
26
26
26
27
28
28
28
28
28
28
28
30
30
30
30
30
30
30
30
30
31
31
31
31
30
30
30
30
30
30
30
31
31
30
30
30
30
31
31
31
31
31
31
30
30
30
30
30
30
30
30
30
30
30
30
30
30
31
31
31
31
30
30
30
31
31
31
31
32
32
32
32
32
32
32
32
32
32
32
32
32
32
32
32
32
32
32
32
32
32
32
32
33
33
33
33
33
33
33
33
33
33
33
33
33
33
33
34
34
34
34
34
33
33
34
35
34
34
34
33
34
33
32
31
29
27
27
27
27
27
27
27
27
27
27
28
28
28
28
28
28
27
27
27
26
25
22
21
15
15
15
15
15
15
15
15
15
15
15
16
16
16
16
16
15
15
11
10
10
10
10
10
10
10
10
10
10
10
10
10
10
10
10
10
10
10
10
10
10
10
10
10
10
10
10
10
10
10
10
10
10
10
10
10
10
10
10
10
10
10
10
10
10
10
10
10
10
10
10
10
10
10
10
10
10
10
10
10
10
10
10
9
9
9
9
9
9
9
9
9
8
8
8
7
7
7
7
7
7
7
5
5
5
5
5
4
3
3
3
2
2
2
2
3
3
3
3
3
3
3
3
3
3
3
3
3
3
3
3
3
3
3
3
3
3
3
4
4
4
4
4
4
4
4
4
4
4
4
4
4
5
5
5
5
5
5
5
5
5
5
5
5
5
5
5
5
5
5
5
5
5
5
5
5
5
5
5
5
5
5
5
5
5
5
5
5
5
5
5
5
5
5
4
4
4
5
5
5
5
5
5
5
5
5
5
5
5
5
5
5
5
5
5
5
5
5
5
5
5
5
5
5
5
5
5
5
5
5
5
5
5
5
5
5
5
5
5
5
5
5
5
5
5
5
5
5
5
5
5
5
4
4
4
4
4
4
4
4
4
4
4
4
4
4
4
4
4
4
4
4
4
4
3
3
3
3
3
3
3
3
3
3
3
3
3
4
4
4
4
4
4
4
4
4
3
3
3
3
3
3
3
3
3
3
3
3
3
3
3
3
4
4
4
4
4
4
4
4
4
4
4
3
3
3
3
3
3
3
3
3
3
3
3
3
3
3
3
3
3
3
3
4
4
4
4
4
4
2
2
2
2
2
2
2
2
2
2
2
2
2
2
2
2
2
2
2
2
2
2
2
2
2
2
2
2
2
2
3
3
2
2
2
2
2
2
2
2
2
2
2
2
2
3
3
3
3
3
3
3
3
3
3
3
3
3
3
3
3
3
3
3
3
3
3
3
3
3
3
3
3
3
3
3
3
3
3
3
3
4
5
5
21
21
22
25
37
45
45
47
49
50
50
51
51
51
51
51
51
51
55
55
55
55
56
56
57
57
57
57
57
57
57
58
58
58
58
58
59
60
60
60
60
60
62
65
65
65
65
64
65
65
65
67
67
67
67
70
70
70
70
70
70
72
72
72
72
72
75
76
76
76
76
76
77
77
77
77
78
78
78
78
78
78
79
79
79
79
79
80
80
80
80
80
79
79
80
80
80
80
81
82
82
82
85
87
88
92
93
93
93
93
93
93
93
93
94
94
94
94
94
94
94
95
95
96
96
96
96
96
96
96
97
97
97
97
97
97
97
97
98
98
98
98
98
98
99
97
96
95
97
96
92
92
92
90
90
90
89
87
87
87
89
90
90
90
90
90
90
90
90
90
90
90
92
92
92
92
91
90
88
84
83
82
82
77
77
77
77
77
78
78
78
78
78
79
80
80
80
80
80
79
80
80
80
80
80
81
81
82
83
83
84
83
82
82
81
81
81
81
80
70
70
65
65
62
63
63
62
61
55
57
55
55
55
55
55
55
55
55
55
55
55
52
52
52
52
51
47
50
50
49
51
48
47
47
46
46
46
45
46
45
45
45
44
45
45
45
45
46
46
46
46
46
46
46
46
46
46
46
46
47
47
47
47
46
46
46
45
46
46
46
46
46
47
47
47
47
47
47
47
47
47
47
47
48
48
47
48
48
48
48
48
47
47
48
48
45
45
45
45
46
46
46
46
46
46
46
46
46
47
47
47
47
47
47
47
46
46
47
47
45
43
41
41
41
41
42
42
42
42
42
42
42
42
42
40
40
40
40
39
41
39
34
32
32
32
32
32
32
32
32
32
31
30
28
29
28
28
28
27
27
27
27
29
29
29
28
29
28
27
27
27
27
27
26
26
25
25
26
26
26
26
27
27
26
25
25
25
25
26
27
27
26
26
26
26
26
26
26
26
27
27
27
27
27
27
27
27
28
28
28
28
28
29
29
29
29
28
27
27
27
27
27
29
29
30
30
29
29
29
28
29
30
30
30
30
25
25
25
26
26
26
26
26
26
26
26
25
25
25
25
26
26
27
27
27
27
27
27
27
27
27
27
27
27
27
27
27
27
27
27
28
28
28
27
27
27
27
27
27
27
27
27
27
27
27
27
27
27
27
27
27
27
27
28
28
28
28
28
28
28
28
28
28
28
28
28
28
28
28
28
28
28
28
28
28
28
28
28
28
28
28
28
28
28
28
28
28
28
28
28
28
28
28
27
27
27
27
27
28
28
28
28
28
27
27
27
27
27
27
27
25
25
25
25
25
25
17
17
17
10
11
11
7
6
5
5
5
5
5
5
5
5
6
6
6
6
6
6
6
6
6
5
5
5
5
5
5
5
5
5
5
5
4
4
4
4
4
4
4
4
4
4
4
4
4
4
4
4
4
4
4
4
4
4
4
4
4
4
4
4
4
4
4
4
4
4
4
4
4
4
4
4
4
4
4
4
3
3
3
3
2
2
2
2
2
1
1
1
1
1
1
1
1
1
1
1
1
1
1
1
1
1
1
1
1
1
1
1
1
1
1
1
1
1
1
1
1
1
1
1
1
1
1
1
1
1
1
1
1
1
1
1
1
1
1
1
1
1
1
1
1
1
1
1
1
1
0
0
1
1
1
1
0
0
0
0
0
0
0
0
0
0
0
0
0
0
0
0
0
0
0
0
0
0
0
0
0
0
0
0
0
0
0
0
0
0
0
0
0
0
0
0
0
0
0
0
1
1
1
1
1
1
1
1
1
1
1
1
1
1
1
1
1
1
1
1
1
1
1
1
1
1
1
1
1
1
1
1
1
1
1
1
1
1
1
1
1
1
1
1
2
2
2
2
2
2
2
2
2
2
2
2
2
2
2
2
2
2
2
2
2
2
2
2
2
2
2
2
2
2
2
2
2
2
2
2
2
2
2
2
2
2
2
2
2
2
2
2
2
2
2
2
2
2
2
2
2
2
2
2
2
2
2
2
2
3
3
3
3
3
3
3
3
3
3
3
3
3
2
2
2
2
2
2
2
2
2
2
2
2
2
2
2
2
2
2
2
2
2
2
2
2
2
2
2
2
2
2
2
2
2
2
2
2
2
2
2
2
2
2
2
2
2
2
2
2
2
2
2
2
2
2
2
2
2
2
2
2
2
2
2
2
3
4
4
4
4
4
4
4
4
4
3
3
3
3
4
4
4
3
3
3
3
3
3
3
3
3
3
4
4
4
4
4
4
4
4
4
4
4
4
5
5
5
4
4
4
4
4
4
4
4
4
4
4
4
4
4
4
4
4
4
4
4
4
4
4
4
4
4
4
4
4
4
4
4
4
4
4
4
4
4
4
4
4
4
4
4
4
4
4
4
4
4
4
4
4
4
4
4
4
4
4
4
4
6
6
6
7
7
7
7
6
6
5
5
5
5
5
5
5
5
5
5
5
5
5
5
5
6
6
6
6
6
6
6
6
6
7
7
7
7
7
7
7
7
7
7
7
7
7
7
7
7
7
7
7
7
7
7
7
7
7
7
8
8
8
8
16
17
17
18
20
22
27
28
28
28
28
29
29
29
30
32
33
33
33
33
33
33
33
32
30
32
32
32
32
32
32
32
33
35
35
35
37
37
37
38
39
39
40
44
47
50
51
54
54
54
54
54
54
55
55
57
57
57
57
57
57
58
59
60
61
62
62
65
66
66
67
67
67
67
67
71
74
74
74
74
73
74
74
75
75
75
80
81
82
82
84
84
84
84
84
85
87
87
88
88
89
89
89
90
90
90
92
99
101
103
107
107
107
111
117
121
121
125
125
126
127
128
127
129
129
129
129
130
129
128
128
127
127
127
127
127
127
129
129
127
127
130
130
131
132
132
132
132
132
132
130
132
132
132
133
132
131
130
131
131
132
131
130
130
130
130
130
130
131
132
132
132
132
132
132
132
133
133
132
132
132
134
134
132
131
129
130
123
123
122
120
118
117
116
116
117
117
117
117
117
119
120
122
122
122
123
123
123
124
124
126
127
127
127
127
127
127
129
129
129
129
129
128
128
130
129
128
125
117
108
96
85
84
76
76
77
77
77
76
76
76
76
76
75
74
73
72
72
72
70
69
69
69
69
69
69
69
69
69
71
72
80
80
82
85
85
85
85
87
87
88
88
89
91
91
92
89
90
90
91
91
91
92
92
92
92
92
92
92
92
91
91
91
91
91
93
95
97
100
101
102
102
100
101
96
92
94
93
91
89
92
92
92
95
102
108
108
110
110
111
112
113
113
113
114
115
116
116
116
119
122
122
125
125
127
131
133
134
135
137
138
141
142
146
146
147
147
148
149
148
149
150
149
149
147
146
150
153
160
169
167
167
167
170
173
177
182
183
184
197
199
201
200
200
202
202
210
209
210
210
211
210
210
209
209
209
209
204
204
205
205
205
204
205
205
205
205
206
205
205
202
202
203
203
202
203
202
200
202
204
206
207
207
207
206
206
206
205
205
205
205
205
205
205
206
206
206
207
207
207
207
207
207
207
207
211
212
212
212
212
212
213
214
214
214
214
214
214
214
214
214
214
215
215
216
217
217
217
218
215
215
216
216
217
217
221
222
225
225
224
224
223
221
220
220
222
222
223
223
223
223
225
225
226
226
226
227
227
225
224
224
221
219
220
210
208
207
177
167
138
135
124
123
117
114
113
85
80
79
75
75
75
72
70
71
72
72
72
72
72
72
72
75
76
77
77
77
77
77
77
77
77
77
77
79
78
78
78
78
77
75
74
77
77
77
77
78
78
78
78
78
78
78
80
83
83
81
82
82
83
85
85
86
87
87
87
88
88
88
89
89
89
90
90
92
92
92
91
92
92
89
89
87
86
85
85
85
85
85
85
85
82
82
82
80
80
80
78
77
76
67
66
65
65
65
65
65
65
65
65
65
65
62
62
62
63
64
64
65
66
66
66
67
67
67
67
67
67
67
67
69
69
69
69
70
70
74
75
75
75
75
75
75
73
73
73
73
73
74
74
75
75
75
77
77
78
79
79
79
79
79
79
79
79
80
80
79
79
79
79
80
80
80
80
80
80
80
81
80
80
80
77
72
67
67
65
65
60
60
57
52
51
51
50
47
45
43
42
42
42
43
44
44
45
44
45
45
44
44
44
44
45
46
47
46
46
45
45
44
44
44
46
46
46
47
47
48
48
48
48
48
48
48
50
50
50
50
49
49
49
50
49
49
50
48
48
48
48
48
46
46
45
46
46
46
46
45
45
45
45
45
45
45
45
45
45
45
45
46
47
47
47
47
47
47
47
47
47
47
47
47
47
47
47
47
47
47
47
47
46
46
46
45
45
45
43
42
40
40
38
38
38
38
38
38
38
38
38
38
37
37
37
37
37
36
37
37
36
36
36
36
37
38
38
37
37
37
36
35
35
35
32
30
27
26
26
25
25
25
24
24
24
24
23
20
20
20
18
18
18
18
18
17
17
17
17
18
17
17
17
17
17
17
17
18
18
18
18
19
19
20
20
20
20
20
20
20
20
20
20
20
20
20
20
20
16
15
15
15
15
15
15
15
15
15
15
15
15
15
15
15
15
15
15
14
12
12
12
12
12
12
12
12
12
12
12
13
13
13
13
13
13
13
13
13
13
13
13
13
13
13
14
15
15
15
15
15
15
15
15
15
15
14
13
13
13
12
12
12
12
12
12
12
12
12
12
12
12
12
12
12
12
12
10
10
10
10
10
10
10
10
10
10
10
10
11
11
12
12
12
12
12
12
12
12
12
13
13
16
16
16
16
16
16
16
15
15
15
15
15
15
15
15
15
15
15
15
14
13
12
11
11
11
11
11
11
11
11
11
10
10
10
11
11
11
11
11
11
11
11
11
11
11
12
12
12
12
12
12
12
12
12
12
13
13
13
13
13
13
13
13
13
13
13
13
13
13
13
13
12
12
12
12
12
12
12
12
12
12
11
11
11
11
11
10
11
11
10
10
10
10
10
10
10
10
10
10
10
11
11
11
11
11
11
11
11
11
11
11
12
12
12
12
12
12
12
12
12
12
12
12
12
12
12
12
11
11
11
11
11
11
11
11
11
11
11
11
11
11
11
11
12
12
12
12
12
12
12
12
12
12
12
12
12
12
12
12
12
12
12
12
12
12
12
12
13
12
12
12
12
11
11
11
11
11
10
10
10
10
9
9
9
9
9
9
9
9
9
9
9
9
9
7
7
7
7
7
7
7
7
7
7
7
7
6
6
6
6
6
6
6
6
7
7
7
7
7
7
7
7
7
7
7
7
7
7
7
7
7
7
7
7
7
7
7
7
7
7
7
7
7
7
7
7
7
7
7
7
7
7
7
7
7
7
7
7
7
6
6
6
6
6
5
5
5
5
5
5
5
5
5
5
5
5
5
5
5
5
5
5
5
5
6
6
6
6
6
6
6
6
6
6
6
6
6
6
6
5
5
3
3
2
2
2
2
2
2
2
2
2
2
2
2
2
2
2
2
2
2
2
2
2
2
2
2
2
2
2
2
2
2
2
2
2
2
2
2
2
2
2
2
2
2
2
2
2
2
2
2
2
2
2
2
2
2
2
2
2
2
2
2
2
2
2
2
2
2
2
2
2
3
5
7
107
440
540
590
1115
1707
1740
1772
2064
2897
3396
4524
5304
5832
5984
6128
6681
6746
7042
7164
7342
7422
7565
7720
7930
7943
7966
8311
8510
8648
8951
9051
9080
9092
9204
9258
9368
9370
9402
9407
9492
9495
9521
9554
9643
9688
9767
9810
9860
9874
10037
10056
10082
10153
10242
10262
10401
10466
10529
10583
10711
11006
11051
11066
11066
11097
11102
11152
11396
11407
11410
11419
11781
11834
11884
11899
11903
11926
11966
12224
12232
12252
12480
12639
12742
13046
13090
13115
13119
13432
13567
13643
13721
13771
13783
13790
13854
14071
14275
14552
14711
14729
14762
14784
14784
14992
15026
15061
15082
15162
15280
15287
15320
15374
15391
15382
15339
15399
15621
15715
15745
15520
15237
15223
15271
15428
15505
16471
16555
16784
16892
17019
17020
17377
18477
18689
18945
19053
19154
19205
19375
19374
19427
19932
20053
20795
20832
20919
21091
21293
21628
21560
21632
21651
21854
21793
22019
22164
21701
21747
21061
20068
18285
18568
18282
20260
20595
20952
20805
20828
20860
20887
20928
20945
21023
21027
21075
21083
21279
21707
21744
21924
22034
22039
22324
22552
23448
23582
23583
23732
23741
23765
23773
23768
23857
24013
24209
24369
24281
24264
24231
24247
24658
24668
24969
25085
25000
24947
24824
24564
24516
24562
24542
24642
24777
25040
25073
25066
25073
25077
25217
25487
25553
25790
26033
26086
26303
26226
26265
26284
26409
26204
25710
25550
25702
25968
26101
26171
26957
27062
27007
26698
26463
26495
26416
26277
26378
26644
26769
26839
26922
26921
27294
28566
28718
28634
28648
28681
28743
28708
28712
28690
28668
29106
29494
29719
29685
29729
30267
30477
30405
30524
30612
31534
32585
32953
32853
32711
32622
32532
32183
32203
32413
33263
33841
33901
33878
34429
34446
34456
34488
34494
34657
34852
34800
34234
34016
34056
34221
34193
34549
34587
34404
33293
29248
27859
27552
27901
27907
27723
28018
27836
27812
27915
27710
26791
25080
24983
24790
24741
24852
24827
24922
25176
25245
25430
25455
25465
25497
25526
25581
25597
25650
25709
25718
25843
26370
27271
27419
27654
27720
27761
27795
28088
28673
28795
29181
29272
29364
29390
29469
29501
29525
30140
30497
30546
31679
31999
32261
32316
32488
32520
33264
33372
33475
33531
33756
34051
34074
34171
34259
34264
34284
34318
34434
34424
34487
34509
34384
34335
34494
34081
33908
33841
33913
32831
31253
30750
30597
30519
30526
30844
30711
30545
30760
30834
30824
31468
31092
30918
31226
30714
30710
30630
29771
28174
28444
28451
28312
28798
29347
29461
29467
29712
29962
30195
30527
30719
30755
30753
30930
31178
31262
31272
31474
31589
31621
31517
32752
32719
32715
32880
32968
32989
32905
33683
33722
33511
33571
33663
33805
33756
33768
33719
33576
33570
33660
33578
33894
33775
34066
34166
34288
34456
34479
34500
34913
34994
35012
35021
35352
35608
36721
36831
36981
37029
37045
37077
37091
37122
37344
37645
37672
37391
37254
37247
37264
37372
37332
38315
38361
39167
39187
38537
38414
36123
36051
36045
34643
34689
34339
34290
34118
33357
31802
31095
30247
30222
30327
30778
30993
31031
31183
31135
31171
31291
31074
30887
30909
30500
30732
30783
30828
30724
30924
30886
30894
30962
30981
30983
30980
31095
31313
31433
31552
31605
31661
31661
31571
31726
31433
31362
31678
31786
31917
32073
32289
32226
32224
32224
32154
32144
32104
31907
32013
31581
31383
30805
30743
30743
30762
30057
30005
29993
29794
29728
29585
29531
29654
29649
29399
29307
27299
27054
26995
26712
26381
26211
26196
26324
26766
26971
26958
27018
27041
27039
27034
27140
27167
27219
27392
27527
27278
27257
27262
27264
27259
27207
25728
24801
20902
20832
20402
20381
20331
19394
19101
17514
16232
16081
16101
16163
16150
16503
16566
16490
16528
16700
17131
17163
17151
17176
17193
17204
17202
17189
17279
17265
17312
17286
17206
17232
17379
17477
17472
17482
17507
17414
17355
16947
16774
17120
17042
17004
17304
16700
16536
16491
15995
15975
16019
16227
16203
16202
16248
16236
16299
16404
15487
14852
14799
14954
14901
14679
14688
14727
14679
15114
15198
15304
15069
15105
15056
14826
14849
14622
14601
14990
15005
15012
15037
15232
15238
15256
15012
14544
14401
14387
14408
14144
14075
14106
14224
14353
14419
14466
14844
15017
14895
14961
15027
15057
15073
15092
15410
15416
15384
15481
15658
15778
15753
15824
15915
15873
16256
16373
16419
16402
16482
16622
16807
17362
17642
17762
18155
18174
17885
17854
18003
18295
18720
19366
20173
20846
21138
20905
20973
21065
21392
21489
21890
21929
21898
21988
21660
21823
22132
22030
22219
22115
22154
22230
22221
22425
22437
22681
22827
23103
24309
24394
26349
26441
26431
26586
26943
26961
27395
27411
27455
27442
27529
27882
27957
28616
28676
28827
28920
28551
28532
28571
28334
28786
28747
28921
28819
28789
28838
28786
28735
28886
28906
28883
29291
29470
29604
29684
29754
29674
29649
29677
30187
30623
30675
30788
30853
30916
30919
31035
31261
31270
31662
32379
32572
32626
32626
32850
33047
33238
33273
33260
33371
34202
34357
34436
34648
34703
34785
34959
35011
35111
35112
35135
35211
35252
35640
35846
36661
36815
36898
37028
37163
37171
37189
37252
37343
37419
37569
37556
38101
38478
38778
38749
38626
38628
38636
39282
39440
39343
38504
38485
37964
37221
37477
37439
37197
37387
37475
37636
37586
37617
38050
38328
39177
39851
39727
40559
40215
40150
40540
39910
40086
40162
39990
40011
40042
40880
40631
40702
40603
37944
36522
33764
35221
34581
34558
34575
34044
34449
34758
34426
34034
33833
34101
34163
34137
34201
34468
34524
34826
34707
34890
35244
35299
35326
35385
35408
35373
35443
35482
35297
35382
35432
35276
34672
34717
34938
34769
34757
34824
34939
34972
35055
35079
35326
35367
35988
36158
36183
36258
36341
36450
36415
36435
36502
37212
37442
38051
38259
38365
38691
39081
39230
39279
40125
40186
40196
40340
40540
40944
41114
41235
41329
41431
41456
41455
41669
42022
43774
44221
43941
43158
43007
43163
43105
43589
43465
43293
43392
43086
43889
44048
43656
43758
44089
42487
43378
42009
42056
41223
40770
40319
40381
41036
41163
41112
40974
40280
40207
40147
40361
40646
40484
40625
39094
39184
38788
38793
39021
39264
39316
39394
39311
37364
35806
34661
34221
32371
32351
32249
32095
31674
32396
33106
33113
32298
32320
31005
31641
31728
31680
31705
31637
31911
31882
31906
31918
31887
31899
31860
31891
31908
31872
31965
31979
32043
32102
32121
32210
32214
32247
32329
32380
32567
32632
32725
32750
32786
33070
33157
33230
33362
33578
33697
33728
33849
33875
33931
34027
34058
34147
34226
34487
34685
34682
34719
35440
35520
35553
35509
35508
35430
35424
35525
36007
36218
36162
35807
34615
33652
33697
33830
33846
33837
33874
34269
34295
35243
35337
35292
35515
35507
35553
35336
35356
35343
35033
35048
34902
35211
35367
35337
35397
36044
36015
36018
36055
35992
35868
34914
33615
32277
32159
30823
30202
25119
25203
25093
25080
25161
25394
25481
25578
25645
26799
27079
27144
27702
27807
27825
28200
28255
28251
29797
30029
30248
30275
30309
30313
30333
30785
31401
31548
31567
31566
31629
31588
32047
31962
31114
31151
30680
27295
27223
26859
26647
26650
26894
26632
26680
26986
27133
27277
27587
28246
28659
28686
28794
28503
28917
29015
29792
29824
29957
30373
31381
31495
31626
32281
32347
32278
32234
32135
32135
32156
32187
32240
32880
32970
33268
33296
33303
33454
33703
34314
34589
34647
34657
35290
35243
35321
35267
35082
35110
34912
34861
34623
34565
35132
34897
35335
35277
35197
35515
35332
35267
35244
35331
35427
35570
35458
35472
35500
35433
35395
35257
35303
35253
35180
34979
34700
34680
34955
34813
34727
34820
34525
34409
34341
34046
33676
33557
33543
32627
32439
32412
32389
32392
32289
32348
32363
32270
32317
32273
32275
32274
32280
32289
32260
32314
32132
31834
31384
30930
30817
30705
30705
30713
30693
30690
30688
30690
30684
30675
30658
30601
30608
30564
30545
30545
30544
30523
30467
30440
30337
30321
30301
30277
30260
30225
30181
30083
29750
29366
29257
29165
28926
28766
28540
28269
28258
28256
28153
28121
28076
27621
27260
24179
23775
20828
20016
12722
10057
9679
9612
9550
9539
9457
9454
9453
9441
9311
9011
8845
8716
8576
8565
8360
6580
6230
5043
4637
3725
3683
2977
2945
2940
2939
2930
2926
2920
2914
2906
2906
2904
2897
2897
2855
2842
2835
2835
2833
2828
2815
2807
2807
2805
2800
2768
2682
2600
2565
2124
2024
1859
1858
1856
1823
1814
1794
1726
1697
1674
1656
1612
1436
1426
1366
1333
1330
1285
1266
1260
1260
1248
1044
1036
862
660
285
268
252
126
122
65
31
25
22
22
22
22
21
20
20
20
20
20
20
20
20
20
20
20
20
20
20
20
20
20
20
20
20
20
19
20
20
21
23
23
22
25
25
25
26
25
21
20
20
20
20
21
21
22
22
22
22
22
22
22
22
22
22
22
22
22
22
22
22
22
22
22
22
22
22
22
21
21
21
21
21
21
21
21
20
20
20
20
20
20
20
20
20
20
20
20
20
20
20
20
20
20
20
20
20
20
20
20
20
20
20
20
20
20
20
20
20
20
20
20
20
20
20
21
21
21
21
21
21
20
20
20
20
20
20
20
20
20
20
20
21
21
21
22
22
22
22
23
25
27
35
37
37
43
44
44
44
44
44
44
44
45
45
47
47
46
45
43
37
37
36
35
35
36
37
38
38
38
38
39
41
41
41
41
41
41
41
41
42
42
42
42
42
43
43
43
43
44
44
44
44
44
44
45
45
45
45
45
46
46
46
46
45
45
45
45
45
45
45
45
45
45
45
45
45
45
45
45
45
45
45
45
45
45
45
45
45
46
46
47
47
47
48
49
51
51
51
51
51
51
50
50
50
50
50
50
50
50
50
50
50
50
50
50
50
50
50
51
51
51
51
50
50
49
49
48
47
47
44
40
36
35
35
35
35
35
37
38
38
39
39
39
39
39
39
39
39
39
35
32
30
29
28
25
25
25
25
25
25
25
25
25
25
25
25
25
24
25
25
24
24
24
24
24
24
24
24
24
25
25
25
25
25
25
25
25
25
25
25
25
25
25
25
25
25
25
25
25
25
24
23
23
23
23
23
23
23
22
20
19
15
13
13
13
15
15
15
15
15
15
15
15
15
15
15
15
15
15
15
15
15
15
15
15
15
15
15
15
15
14
14
13
13
13
13
13
13
13
13
14
14
14
15
15
15
17
17
17
17
17
17
17
17
17
17
18
18
18
18
17
17
19
19
19
19
19
19
17
17
17
17
16
16
15
15
15
20
20
20
20
20
20
20
20
22
22
22
22
22
22
22
22
22
22
22
22
22
22
22
22
22
22
22
22
22
22
23
23
23
23
23
23
23
23
23
23
23
23
23
23
23
24
24
24
24
24
23
23
23
23
24
24
25
25
25
25
25
25
25
25
25
25
26
26
25
25
25
25
25
25
25
25
25
25
25
25
25
25
25
25
25
25
25
25
25
25
24
24
24
24
24
24
23
23
23
23
23
23
23
23
23
23
23
23
23
23
23
23
23
23
23
23
23
23
23
23
23
23
23
23
23
23
23
24
24
24
22
20
20
17
13
13
12
12
12
12
12
12
12
12
12
12
13
12
12
12
12
12
12
12
13
13
13
13
13
13
13
13
13
13
13
13
13
13
13
13
13
13
13
12
12
12
12
12
12
12
12
12
12
11
11
11
10
12
12
12
12
12
12
14
14
14
13
13
12
12
12
12
12
12
12
12
12
13
13
13
13
13
13
13
13
14
15
15
15
15
15
15
15
15
15
15
15
15
15
16
17
17
17
17
17
17
17
17
19
19
20
20
20
20
20
20
20
20
20
20
20
20
20
20
20
20
19
19
20
20
20
21
21
21
21
20
20
20
20
21
22
22
22
22
22
22
22
22
22
22
22
22
22
22
22
22
22
23
23
23
23
24
25
25
25
26
26
25
25
25
25
25
25
25
25
25
27
27
27
27
30
30
30
30
30
30
30
30
30
30
30
30
30
27
27
27
27
27
27
27
27
27
27
27
27
27
27
28
28
27
27
27
27
27
27
27
27
27
27
27
28
28
28
28
28
28
28
29
30
30
30
30
30
30
30
30
30
30
30
30
30
30
30
30
30
30
30
30
30
30
30
30
30
30
30
30
30
30
30
30
30
30
31
31
31
31
31
31
31
31
31
31
30
27
27
27
27
27
26
27
27
27
27
27
27
27
27
22
20
20
18
17
15
14
14
15
14
15
14
14
14
14
11
11
11
10
9
9
9
9
9
9
9
9
8
9
9
9
9
9
9
11
11
11
11
12
12
12
13
13
13
13
13
13
13
13
13
13
13
13
13
13
13
13
13
13
13
13
13
13
13
13
13
13
13
13
13
13
13
13
13
13
13
13
13
13
13
13
13
13
13
13
13
14
14
15
15
15
15
15
15
15
15
15
15
15
15
15
16
16
16
16
16
16
16
16
16
16
16
16
16
17
17
17
17
17
17
17
17
17
17
17
17
17
16
16
15
15
14
13
13
13
12
13
14
13
13
14
14
14
14
14
14
14
14
14
14
14
15
16
16
16
16
16
17
18
19
19
19
19
20
20
20
20
20
20
20
20
20
20
20
19
17
18
18
18
18
18
19
19
18
17
17
17
17
17
17
17
17
20
21
21
21
21
21
22
22
22
22
21
21
22
22
22
22
22
22
22
22
22
22
22
22
23
23
23
25
25
25
25
26
27
27
27
27
27
28
29
29
29
29
29
29
29
29
35
35
35
35
35
36
36
36
37
39
39
39
39
39
39
39
39
39
39
40
41
42
42
42
42
43
45
45
46
47
47
47
50
50
51
52
51
50
50
51
52
52
53
53
53
53
55
55
55
56
57
57
57
57
57
58
57
60
61
62
60
60
64
64
64
66
65
66
67
66
66
66
66
66
66
66
65
66
66
66
67
67
67
67
67
67
67
68
68
68
68
68
68
68
69
68
68
68
68
68
69
69
69
69
69
69
69
69
69
68
68
68
67
67
67
67
68
68
68
68
68
67
67
68
67
67
67
66
65
65
65
62
62
62
62
64
64
65
66
66
66
64
64
64
64
64
65
65
65
64
64
65
64
65
65
65
65
65
65
65
65
65
64
62
61
59
59
59
59
59
59
59
59
59
59
59
59
60
58
58
58
58
58
58
58
55
55
52
52
49
49
48
47
40
38
32
31
29
25
23
20
20
21
21
21
21
21
21
22
22
22
22
22
23
23
23
23
23
22
22
23
23
23
23
23
23
23
24
24
25
25
26
26
26
27
27
27
28
28
27
28
29
29
29
29
29
30
30
30
30
30
30
30
30
30
31
31
32
32
32
32
32
30
30
30
30
30
30
28
26
25
25
25
26
26
26
26
26
26
26
26
26
26
27
30
30
29
27
26
26
26
31
32
33
34
34
34
34
35
35
35
35
35
35
35
35
35
35
35
35
35
35
35
35
36
36
36
36
36
36
36
36
36
37
37
38
38
38
37
37
38
38
38
41
42
42
43
42
42
42
42
42
42
42
42
42
42
42
42
45
45
46
46
45
46
45
45
45
43
43
43
42
42
42
42
42
42
42
42
43
43
43
44
44
45
45
45
45
45
45
45
45
45
45
45
48
48
48
48
48
48
48
48
48
49
49
49
49
49
49
49
49
49
49
50
50
50
51
51
51
50
50
51
51
52
55
55
55
55
55
56
55
55
55
56
57
57
57
59
60
60
60
60
60
60
60
60
60
60
60
61
62
62
62
62
63
64
64
63
63
63
63
63
64
64
64
64
62
61
60
60
60
60
60
60
57
56
55
54
54
54
54
54
52
52
47
47
47
45
45
46
47
47
47
47
47
47
47
48
49
49
49
52
52
52
52
52
50
50
49
49
49
50
50
50
51
51
52
52
51
51
52
52
53
51
50
51
51
52
52
51
51
50
50
50
50
51
51
51
51
52
52
52
52
52
52
52
53
52
52
53
53
53
53
54
54
54
54
55
58
57
57
57
58
57
57
59
59
59
59
59
59
60
60
60
60
55
55
55
55
57
60
60
60
60
61
61
60
60
60
61
62
59
58
59
60
58
57
58
56
55
55
55
55
54
53
52
51
52
52
54
54
54
54
56
57
57
57
58
58
58
58
57
57
57
57
58
59
60
60
59
59
59
59
59
59
59
59
60
60
60
59
59
59
60
60
60
60
60
60
60
61
61
62
62
62
62
62
62
63
63
64
64
64
64
65
65
65
65
65
63
64
64
64
64
64
65
65
65
65
65
65
65
65
65
65
62
58
57
57
58
58
60
60
61
61
60
58
56
56
56
58
58
58
58
58
58
57
57
57
57
57
57
57
57
56
56
57
57
55
55
53
52
52
52
52
52
50
47
49
49
47
45
45
45
45
45
45
46
46
46
46
47
47
47
47
47
46
46
46
45
45
45
45
45
45
46
46
46
45
45
45
43
44
43
46
47
48
50
50
51
51
52
54
54
55
55
55
55
55
55
52
52
52
52
52
52
52
52
52
50
45
39
40
39
37
38
38
38
39
40
40
40
41
40
39
39
37
37
37
37
37
37
37
37
37
37
37
37
37
37
37
36
36
36
36
36
36
36
36
37
37
40
42
42
43
44
44
44
47
47
49
50
51
51
51
51
51
51
52
52
52
54
56
57
57
57
57
57
58
59
60
60
64
60
62
61
61
61
62
62
67
67
69
68
68
68
68
68
68
69
70
71
71
77
80
82
84
85
85
88
89
89
89
89
90
90
90
90
90
90
91
91
92
92
92
92
92
92
93
93
93
93
93
94
98
98
98
97
97
97
97
97
97
97
97
97
97
97
97
97
97
97
97
97
97
97
97
98
98
98
99
100
100
100
100
100
100
101
103
103
103
103
103
103
103
104
104
104
104
104
104
104
104
105
105
105
106
107
107
107
107
106
105
103
103
102
104
104
103
102
102
100
100
100
101
101
100
99
98
100
100
100
101
101
95
89
89
88
85
85
85
85
85
85
81
78
70
67
61
59
59
60
61
60
60
60
60
61
58
60
60
61
60
60
60
59
60
60
60
62
63
63
63
63
63
65
65
66
66
67
67
68
64
62
57
57
56
56
53
53
55
56
57
57
57
56
56
55
57
57
58
58
57
57
57
57
57
56
56
56
56
60
60
61
62
59
59
59
61
61
62
63
63
63
63
64
63
62
63
67
69
71
74
77
79
85
85
87
87
87
87
87
87
88
88
90
91
91
91
90
92
95
96
96
96
96
98
98
98
99
100
100
100
100
100
100
100
100
100
100
100
100
100
101
103
106
107
107
107
107
107
108
108
107
107
108
112
113
112
112
112
115
117
118
121
121
122
122
122
122
122
122
122
125
125
125
125
125
125
125
125
126
127
127
127
127
128
128
128
128
127
128
130
132
132
132
133
132
134
135
135
135
134
133
132
133
134
135
133
134
127
126
123
119
115
116
118
120
120
120
120
120
120
120
116
117
114
107
110
109
104
103
97
95
97
97
106
111
109
107
112
112
111
115
117
123
127
127
130
132
132
134
137
138
140
140
140
140
140
142
142
142
142
145
145
145
145
147
147
147
148
148
149
150
150
150
151
151
151
151
151
151
154
154
156
157
158
157
157
157
157
157
157
156
154
154
154
155
155
160
161
161
162
162
163
165
165
165
165
170
167
165
166
168
165
163
161
160
160
168
167
167
170
170
172
171
169
165
161
165
168
170
171
172
172
172
171
171
172
172
172
173
173
174
174
174
176
177
177
179
179
177
177
175
174
175
173
172
164
158
162
162
162
159
138
149
154
157
189
190
195
195
195
200
214
218
222
222
226
227
228
228
239
241
242
246
252
255
265
272
273
274
289
291
292
292
293
293
296
326
369
392
395
415
425
440
444
449
449
452
455
455
462
464
480
480
482
482
486
495
500
505
510
514
517
518
520
527
534
533
535
538
545
544
552
550
550
550
548
552
553
561
562
568
570
576
580
585
588
588
588
585
585
585
585
588
587
588
606
610
611
613
615
635
639
639
640
640
640
640
641
642
651
655
660
664
668
669
672
682
694
698
698
700
701
701
703
705
710
709
703
703
692
693
683
687
686
688
673
669
668
678
683
685
685
685
686
687
690
691
694
696
696
698
697
697
698
696
697
694
696
696
696
696
697
698
685
685
685
685
685
686
678
680
678
666
648
631
631
625
620
620
614
610
609
605
603
602
598
595
548
550
535
535
533
526
526
524
528
526
531
538
535
538
537
555
573
580
587
570
566
570
573
574
576
576
583
576
578
578
578
580
595
588
584
585
588
596
585
585
580
576
575
570
566
539
538
536
535
537
553
560
570
570
570
572
578
588
586
585
584
582
580
569
566
577
588
585
573
522
483
469
459
452
449
458
460
475
477
477
475
484
487
486
487
492
493
495
497
502
510
530
535
533
535
534
533
533
539
538
539
543
545
545
547
554
555
555
558
598
603
630
634
638
643
643
645
646
654
685
708
712
723
729
730
731
733
731
741
751
765
768
777
778
776
787
791
798
803
810
815
815
817
818
818
822
822
828
828
834
841
843
843
847
848
851
855
853
850
847
846
845
840
840
838
838
846
858
868
872
872
872
876
877
895
894
901
904
903
899
899
898
895
899
902
903
896
893
873
873
869
903
905
912
910
905
908
908
903
894
875
875
864
855
861
864
864
865
858
849
846
843
838
841
844
848
854
853
862
865
875
877
891
898
900
905
908
908
910
916
919
923
927
927
931
932
934
938
936
934
933
940
943
958
959
948
935
915
910
870
865
869
873
821
819
814
792
785
785
770
773
785
783
804
801
796
790
784
784
782
784
789
745
691
678
640
648
643
638
638
639
640
657
658
678
679
680
677
670
670
671
670
670
672
671
672
672
672
672
672
669
668
672
673
693
698
705
706
706
705
705
709
710
713
718
718
719
744
815
824
822
825
827
825
825
828
826
828
780
758
733
731
733
745
750
780
808
809
814
817
818
815
818
819
831
850
867
882
883
896
899
900
901
903
903
908
910
912
916
918
958
962
965
968
963
964
968
953
960
958
973
973
953
943
945
946
945
945
935
933
927
931
910
888
889
884
888
886
875
870
871
859
869
861
865
874
873
869
862
868
864
866
866
868
873
883
884
887
887
890
893
898
899
899
900
904
908
908
908
909
913
910
911
911
910
911
916
915
930
935
936
938
938
938
939
945
945
945
946
948
947
949
949
963
966
972
973
966
966
964
965
966
964
967
962
959
955
953
955
968
958
943
942
912
898
890
863
863
861
867
866
915
923
929
960
950
940
939
934
935
943
948
944
944
929
910
901
865
856
855
843
844
864
878
878
883
887
877
880
875
880
863
861
859
845
843
843
866
875
871
856
821
798
800
781
818
829
828
806
753
741
741
741
761
764
765
764
759
759
760
763
767
766
769
770
771
771
771
772
773
782
782
785
787
793
793
793
793
793
793
802
803
808
812
815
816
816
814
813
813
815
818
820
825
836
837
843
843
841
838
839
840
842
841
845
843
852
860
863
863
863
860
862
860
859
868
871
880
878
878
870
866
865
865
875
876
877
880
895
896
895
893
890
888
885
880
880
880
878
870
869
873
872
877
874
857
854
852
852
850
850
850
852
870
869
869
860
838
818
812
825
840
835
836
835
843
846
848
837
731
620
608
583
583
576
584
584
586
590
596
585
583
585
585
587
582
580
585
585
589
593
594
603
604
602
608
612
615
627
635
631
621
620
617
618
619
624
620
622
633
631
628
622
621
624
623
628
637
635
633
630
628
625
628
628
629
630
624
625
636
636
640
640
636
640
650
635
633
629
613
604
605
606
604
616
595
579
595
594
604
610
615
615
614
614
612
611
612
613
613
623
635
630
643
645
658
655
655
655
651
650
654
655
665
664
675
670
651
660
660
700
711
710
713
715
715
726
738
742
745
740
728
717
700
698
698
705
727
733
755
752
752
745
765
769
775
779
781
788
795
800
820
828
828
836
838
855
858
858
864
868
873
881
882
888
888
875
862
858
857
895
873
890
900
897
902
898
906
908
909
909
913
913
914
915
919
918
923
938
946
948
950
955
958
956
968
973
974
979
1002
1015
1016
1016
1021
1020
1020
1026
1043
1065
1067
1070
1073
1075
1081
1075
1072
1081
1083
1081
1093
1076
1088
1089
1094
1104
1101
1099
1095
1095
1094
1091
1104
1103
1108
1130
1131
1131
1139
1150
1148
1158
1166
1168
1168
1180
1175
1181
1182
1183
1175
1170
1184
1200
1199
1216
1221
1242
1235
1243
1242
1242
1260
1286
1293
1295
1295
1293
1293
1333
1333
1350
1361
1366
1366
1363
1367
1370
1386
1425
1429
1430
1457
1462
1463
1463
1471
1494
1495
1504
1511
1511
1512
1532
1557
1560
1561
1603
1611
1621
1621
1630
1646
1649
1659
1646
1691
1712
1703
1659
1600
1523
1498
1493
1463
1354
1356
1363
1346
1329
1233
1241
1267
1273
1279
1287
1289
1297
1315
1317
1312
1325
1321
1340
1336
1340
1339
1339
1340
1340
1343
1346
1398
1401
1416
1414
1415
1419
1420
1418
1423
1425
1436
1438
1443
1480
1490
1491
1492
1492
1498
1502
1516
1516
1522
1535
1532
1527
1520
1519
1519
1519
1520
1536
1536
1536
1551
1560
1562
1567
1568
1568
1573
1575
1574
1577
1581
1581
1581
1579
1578
1580
1583
1583
1583
1584
1595
1613
1614
1609
1610
1616
1620
1622
1626
1632
1631
1604
1563
1551
1530
1525
1469
1459
1450
1453
1444
1443
1443
1441
1437
1436
1420
1405
1394
1385
1383
1382
1382
1383
1378
1373
1306
1251
1233
1219
1171
1141
1062
1052
1023
1023
1022
1023
1026
1021
1017
1018
1020
1021
1020
1019
1018
1019
1022
1035
1036
1034
1036
1033
1030
1029
1037
1033
1036
1036
956
961
969
933
891
805
743
733
732
725
726
725
718
711
686
700
686
693
698
686
619
593
586
583
586
586
580
578
573
555
553
548
555
559
560
567
570
576
575
575
575
575
575
576
573
570
569
568
562
562
567
573
563
551
559
553
548
551
548
549
548
533
533
531
522
521
510
511
506
500
494
493
497
499
499
501
502
502
505
504
505
505
506
506
506
507
507
508
508
508
514
523
526
527
527
526
526
525
523
523
522
523
523
518
518
519
521
520
520
519
522
526
526
525
520
520
521
518
517
530
533
523
519
513
503
500
498
499
495
495
492
496
497
500
498
500
494
497
498
500
495
501
491
484
485
479
477
472
467
467
466
460
450
443
442
442
434
430
438
442
437
433
434
433
432
432
435
431
429
433
405
385
382
350
322
302
300
301
303
302
304
302
300
300
300
298
296
296
295
295
294
279
264
242
240
240
240
238
238
239
240
237
238
238
240
239
242
244
244
244
244
244
243
243
243
243
243
244
245
245
245
245
245
245
247
247
247
247
247
247
246
242
242
242
238
238
227
222
220
214
214
212
212
212
215
220
220
215
213
214
212
207
207
205
207
208
208
208
208
208
208
209
211
212
212
213
215
216
218
220
218
216
207
207
207
210
211
210
210
213
215
217
218
218
218
220
220
219
219
220
220
219
217
215
214
215
217
213
213
213
219
222
215
215
214
212
211
192
176
170
162
158
140
140
139
140
140
141
141
138
135
135
136
135
135
135
133
134
135
135
135
136
137
138
138
138
140
140
143
143
143
145
145
147
147
148
150
151
150
146
145
145
145
145
144
144
145
146
147
147
147
147
147
147
146
146
147
147
147
147
147
150
148
147
146
146
146
146
145
145
142
141
130
129
126
126
124
124
121
122
126
127
128
128
128
128
128
128
127
129
127
128
128
127
127
126
125
122
120
121
121
120
122
123
125
125
128
129
130
130
130
130
130
131
130
131
132
131
131
125
124
123
127
127
128
128
129
135
140
135
123
117
116
115
115
115
115
120
122
121
120
120
120
123
125
125
125
125
129
129
130
130
131
130
128
128
129
127
128
128
128
129
130
132
135
138
139
139
138
137
137
137
137
137
140
140
141
141
141
141
141
141
141
140
139
139
139
140
139
138
139
138
139
141
142
142
145
145
145
145
145
145
147
147
147
149
149
153
154
155
155
155
155
153
152
151
151
151
150
150
150
149
148
148
148
142
142
141
141
141
141
140
121
117
117
115
114
111
111
111
110
109
110
110
110
110
110
109
109
107
107
107
108
107
107
105
101
92
90
90
88
88
86
85
84
82
82
78
76
75
75
75
75
76
77
77
77
75
75
70
70
70
71
71
71
71
71
71
71
72
71
71
71
71
69
69
70
70
69
68
65
62
62
57
57
52
51
50
50
48
47
47
46
46
45
45
43
40
40
40
40
41
42
41
40
40
38
38
38
39
39
39
38
37
37
36
36
35
35
35
35
35
35
35
36
36
36
37
37
37
35
35
36
36
35
34
34
34
35
35
37
37
37
37
37
37
37
37
37
37
37
37
37
37
38
38
38
38
38
39
39
39
39
39
39
39
39
39
39
38
37
37
37
37
37
38
38
38
38
38
38
39
39
39
39
38
38
37
39
39
40
40
40
40
40
40
40
40
40
40
40
40
40
40
40
40
40
40
40
41
41
41
41
41
41
41
41
41
36
36
35
34
34
34
34
34
35
35
35
35
35
35
35
35
34
34
32
32
32
32
32
32
34
33
33
33
30
30
30
30
31
35
35
35
36
37
37
37
37
37
37
40
40
43
45
45
45
44
44
44
45
45
46
45
47
41
41
42
42
42
42
42
44
44
45
45
46
50
50
48
47
45
47
47
47
47
47
47
47
49
49
49
49
49
50
50
51
52
52
52
52
53
55
55
55
57
57
57
57
57
57
57
57
60
60
60
60
60
60
63
64
65
66
67
67
67
67
67
67
67
67
67
67
67
66
66
66
66
66
66
66
65
65
65
65
65
65
66
66
66
66
66
67
67
67
69
69
69
69
69
69
69
69
69
68
68
67
68
68
67
67
66
66
66
66
66
66
67
67
67
67
67
67
69
70
70
70
70
72
72
71
71
71
71
71
72
73
73
75
72
72
72
71
71
71
71
71
71
71
71
71
71
71
71
71
71
72
71
71
72
72
72
72
72
72
72
71
67
67
65
65
67
67
67
69
66
63
60
59
52
47
47
47
47
46
46
45
45
45
45
46
47
48
49
49
49
49
49
49
49
50
50
49
49
49
49
50
50
50
50
50
50
50
50
50
50
50
50
50
50
50
50
49
49
49
49
51
51
52
52
52
51
50
50
49
49
48
47
47
47
47
48
48
48
48
50
50
51
52
52
51
50
50
50
50
50
52
52
52
52
53
53
53
55
55
55
55
55
55
55
55
55
55
55
56
56
57
57
57
57
58
58
60
60
61
60
59
57
57
57
57
57
58
60
58
58
58
55
52
52
53
53
55
54
55
55
53
53
53
54
54
53
54
54
54
54
54
54
54
54
54
54
55
56
57
57
57
57
57
60
60
61
61
61
61
61
61
61
63
63
63
65
64
65
66
66
66
67
67
67
67
70
70
72
73
75
75
74
75
74
74
73
72
72
72
72
72
72
72
71
65
60
62
62
62
62
62
63
65
70
70
71
71
70
70
70
70
70
72
71
70
71
71
72
73
77
79
79
80
80
80
80
84
88
90
91
92
93
94
95
95
95
95
97
96
95
94
93
90
89
89
89
91
92
95
95
95
95
95
96
96
96
96
97
98
98
98
98
98
99
100
100
100
100
102
102
102
102
102
102
102
102
105
105
105
106
108
108
108
108
108
108
110
110
111
112
112
112
112
112
112
112
112
112
112
113
113
115
115
115
115
115
115
115
116
118
118
118
118
117
117
117
119
119
119
119
119
119
119
119
119
119
120
120
120
119
117
116
115
108
103
104
92
92
94
92
90
88
86
84
80
80
83
84
84
85
85
85
86
84
84
83
82
82
81
81
82
80
81
81
80
80
80
80
78
79
79
79
79
79
79
80
80
80
80
79
80
80
80
80
80
80
78
77
66
66
65
65
65
64
63
64
62
62
64
64
65
67
67
68
68
69
69
68
68
65
65
65
65
66
66
64
64
57
57
56
55
56
56
56
56
57
57
57
60
60
59
59
58
57
60
60
61
62
62
62
60
60
62
62
62
62
62
62
62
62
62
62
65
65
65
65
65
65
65
65
65
66
67
68
68
68
68
68
68
70
70
70
70
70
70
70
68
70
72
72
72
72
72
72
72
72
74
74
75
75
76
75
75
75
72
72
76
78
80
80
80
80
80
82
82
83
84
84
85
84
85
83
84
86
86
87
87
85
85
85
87
87
89
90
89
88
89
87
88
90
90
91
91
92
92
92
92
92
92
92
92
91
91
91
91
90
90
90
90
90
90
90
91
89
87
85
85
85
85
82
80
80
78
78
80
82
82
82
82
91
92
91
91
90
91
91
92
92
92
92
93
93
93
93
93
93
94
94
98
98
98
98
98
100
100
102
102
102
102
102
102
102
104
110
112
113
113
112
112
112
117
118
117
117
117
117
117
122
122
122
125
126
128
129
129
129
129
129
130
131
131
129
127
127
127
127
127
131
128
118
117
118
118
127
130
129
137
139
140
140
139
138
138
137
136
137
140
141
140
140
140
140
140
140
142
144
145
144
144
144
144
143
149
151
151
151
152
152
156
155
155
156
155
158
157
155
155
151
151
148
148
149
148
148
148
149
149
150
148
148
148
148
149
149
149
149
150
150
150
149
149
150
150
151
151
151
150
150
150
150
150
149
148
143
134
133
133
134
127
126
125
124
124
124
125
124
123
123
122
122
123
123
125
125
125
125
125
125
125
125
125
125
125
125
125
125
125
125
125
126
126
122
120
119
119
119
120
120
120
120
120
119
120
120
118
116
116
116
115
115
116
116
111
110
110
110
110
109
107
100
93
92
92
92
92
91
88
79
70
46
43
43
44
47
47
47
49
50
52
52
52
50
49
49
47
47
47
48
48
50
52
51
52
52
52
53
53
52
53
53
53
53
53
55
55
55
57
57
60
60
60
59
59
59
60
60
61
61
62
62
62
62
62
62
62
62
62
63
66
67
69
70
70
70
70
70
71
72
72
73
74
74
74
75
75
75
76
76
77
80
80
83
84
85
85
85
85
85
85
90
90
90
92
92
92
92
92
92
92
94
94
102
104
104
105
105
105
105
105
107
107
108
109
110
112
112
109
109
108
107
110
112
113
113
115
118
122
122
122
122
123
122
122
122
123
124
135
135
133
132
132
132
132
134
137
136
138
139
136
137
137
138
139
139
143
144
145
145
148
149
149
153
153
154
154
154
155
155
160
160
160
160
160
160
161
161
162
162
164
165
165
165
165
165
165
165
165
166
167
168
168
169
169
169
169
170
170
171
172
172
171
170
169
169
170
170
173
173
173
173
172
173
173
172
171
171
171
172
173
175
175
175
175
175
175
175
175
175
175
177
177
179
179
180
180
180
180
180
180
180
182
185
185
186
186
186
186
185
185
185
185
186
186
186
186
186
186
186
186
186
185
187
187
187
187
187
189
190
190
190
190
191
190
187
185
179
171
169
153
147
145
141
134
117
108
105
104
106
99
92
92
90
87
86
86
85
88
87
87
82
80
80
79
80
80
80
80
81
85
85
85
85
85
85
85
85
86
85
85
85
73
73
73
75
77
77
77
77
77
76
75
75
75
75
76
76
76
77
77
77
77
80
80
79
79
77
76
77
76
75
75
75
73
71
71
72
72
72
70
70
69
69
69
67
67
67
67
67
68
69
69
70
70
70
70
70
70
70
70
70
70
70
70
70
70
70
71
71
71
71
73
72
72
72
75
73
72
72
67
65
64
63
64
64
63
63
61
61
60
60
57
54
52
54
55
55
57
58
57
56
56
56
56
57
57
57
57
58
58
59
60
60
60
60
60
60
59
58
59
60
60
59
57
57
58
57
55
55
55
55
55
55
56
55
55
55
57
57
57
57
60
60
62
65
64
63
63
63
61
61
60
61
62
65
69
70
70
70
70
68
67
68
68
68
68
75
75
75
77
77
77
77
77
80
80
80
80
80
80
82
82
83
83
83
83
83
83
83
83
87
88
88
89
90
92
92
92
92
94
94
94
94
97
97
99
100
100
100
100
98
98
98
99
100
100
100
100
100
100
100
100
100
99
97
93
93
93
94
92
92
91
90
90
90
91
91
92
92
93
95
95
95
95
95
95
95
95
95
95
95
95
95
95
95
95
95
95
95
95
95
95
95
95
95
95
95
95
95
94
94
93
92
92
90
89
89
87
89
89
90
90
91
91
91
91
91
92
92
92
93
94
94
95
95
95
95
97
97
97
98
98
97
95
95
95
95
93
94
89
89
89
83
81
81
80
73
68
67
67
65
65
65
56
56
52
51
48
42
40
40
38
40
40
39
37
37
37
35
37
40
42
42
42
42
42
42
42
42
42
42
42
42
43
43
44
44
44
44
45
45
45
45
45
45
45
45
45
45
45
45
45
45
47
48
48
49
49
49
49
50
50
51
51
51
51
51
50
51
51
52
53
54
53
55
55
55
55
55
53
53
52
52
51
51
51
57
58
59
59
60
61
61
61
61
62
62
62
60
60
62
63
64
65
65
66
66
67
67
67
67
67
67
67
67
67
67
67
67
67
68
69
70
70
71
70
72
72
71
72
72
72
72
72
72
72
72
72
72
72
72
72
71
72
72
72
73
73
73
74
74
75
75
75
77
80
82
82
82
82
82
82
82
82
82
82
82
83
85
87
87
87
87
88
90
94
94
94
95
94
94
94
95
95
95
95
95
97
100
99
98
99
101
102
102
101
101
101
100
100
100
98
95
92
92
91
91
91
91
91
90
90
90
90
89
86
86
85
85
84
83
85
84
86
85
83
80
75
75
75
75
75
75
75
75
75
75
75
75
76
76
76
77
77
77
77
78
78
80
80
79
79
79
77
78
78
78
77
78
77
80
80
81
81
80
80
80
80
80
80
80
80
80
80
80
80
80
80
80
80
81
81
83
83
82
83
83
83
83
84
85
86
85
85
85
85
85
85
85
85
86
86
85
85
85
84
84
85
85
86
86
86
86
87
86
86
88
90
89
89
88
87
87
87
89
83
72
62
60
59
57
57
56
52
53
55
60
62
62
61
64
60
60
60
60
60
60
60
61
62
64
65
66
65
65
65
65
65
65
65
66
67
72
72
72
72
72
72
72
72
72
72
72
72
74
74
75
75
74
71
71
69
72
73
73
73
73
75
75
75
75
75
75
75
75
77
77
77
77
76
75
75
75
74
73
74
75
75
73
72
71
71
71
73
73
75
75
75
75
75
75
75
76
76
76
76
76
77
77
77
77
77
77
76
76
76
76
76
76
74
73
73
73
73
77
76
77
77
77
77
77
78
78
79
78
77
80
80
80
82
82
86
87
90
90
90
90
90
90
90
90
90
90
91
90
91
92
95
95
92
92
92
92
91
90
90
88
87
87
85
77
76
77
77
78
78
79
82
82
85
85
85
85
84
84
84
85
85
86
85
87
87
87
87
86
85
80
78
75
73
73
75
75
75
75
75
75
75
74
74
74
74
73
73
75
76
76
76
76
77
78
78
78
78
80
80
80
80
80
80
80
80
80
80
80
80
81
81
81
81
81
81
81
81
81
81
85
85
85
86
82
81
82
77
74
72
71
70
70
70
70
70
70
70
70
71
70
70
70
70
71
72
72
72
74
75
75
75
75
75
76
76
77
77
79
77
78
78
79
79
79
80
80
80
81
82
82
82
80
80
80
81
81
79
78
80
79
79
75
75
72
72
72
72
73
75
75
75
75
75
75
74
75
75
74
74
77
77
77
77
78
78
80
78
79
80
80
80
80
81
81
81
80
79
79
77
77
77
75
76
67
64
63
63
62
65
65
68
69
69
69
68
67
67
67
68
71
72
72
72
72
72
72
72
72
75
76
76
76
74
72
72
72
72
73
73
73
74
75
75
75
75
75
75
75
75
75
75
75
77
77
77
77
77
77
77
77
80
80
80
80
80
80
80
80
80
80
80
80
81
81
81
81
82
82
82
82
82
82
82
82
82
83
82
82
83
83
82
82
82
82
82
82
82
82
83
82
82
82
82
83
84
83
83
83
84
82
82
81
72
72
69
72
71
72
72
69
67
63
62
60
61
62
62
62
62
62
62
62
62
62
62
63
63
63
63
62
62
65
65
65
65
65
64
65
65
65
65
63
62
57
57
55
55
55
55
52
48
48
46
45
44
43
43
46
46
47
47
51
51
51
51
52
51
52
52
52
52
53
54
53
53
53
53
53
53
53
56
56
58
58
57
57
57
57
57
57
57
57
55
55
55
55
55
55
55
55
52
53
54
54
54
54
53
53
52
53
53
54
54
55
55
54
54
54
54
54
54
54
54
54
54
54
54
54
54
54
54
54
54
54
55
55
55
55
55
55
55
55
55
55
56
55
53
53
53
53
53
53
54
54
54
54
54
54
55
55
55
55
55
55
55
55
55
55
57
57
57
57
57
55
54
53
54
53
52
52
52
55
54
53
47
44
44
41
42
41
40
41
42
44
49
49
48
49
49
49
49
49
49
49
50
50
50
50
50
50
48
47
49
47
47
47
49
53
52
53
52
52
52
49
49
50
50
50
52
52
55
55
56
56
56
56
56
56
56
56
56
57
58
58
59
59
59
59
59
59
59
60
60
60
60
60
62
62
65
66
66
66
66
66
66
66
66
67
67
67
67
68
68
68
68
68
68
68
69
70
70
70
70
70
70
70
70
70
70
70
70
70
70
70
70
70
70
70
70
70
70
70
70
69
70
69
69
69
68
68
68
67
64
60
60
60
59
58
58
58
57
57
57
57
57
57
56
55
54
54
54
54
54
54
54
54
54
54
55
55
55
54
54
54
54
54
54
54
55
55
55
55
55
55
54
54
54
54
54
54
53
51
51
51
51
50
50
50
50
50
50
50
50
50
51
51
51
51
50
50
50
50
50
50
50
50
50
50
51
51
50
50
50
50
50
48
49
42
40
27
27
20
19
19
20
20
19
19
16
16
16
16
17
17
17
17
17
17
17
17
16
14
13
13
12
12
12
12
12
12
12
12
13
12
12
12
12
12
12
12
12
12
12
12
12
13
14
14
14
14
13
13
13
13
14
14
14
14
14
14
14
14
15
15
15
15
15
15
15
16
16
16
17
17
17
17
17
17
17
17
17
17
17
17
17
15
16
16
16
17
17
17
17
18
20
20
20
20
20
20
20
20
20
20
20
21
21
21
21
21
22
22
22
22
22
22
22
22
22
22
22
22
22
22
22
22
22
22
22
22
21
21
21
22
22
22
22
22
22
22
23
23
23
23
23
23
23
23
23
23
23
23
23
24
24
23
22
22
24
24
24
24
24
24
25
25
25
25
25
25
25
25
25
25
25
25
25
24
24
25
25
25
25
25
23
23
23
22
22
22
21
21
21
21
21
21
21
21
21
22
22
22
22
22
22
22
22
22
22
22
22
22
22
22
22
22
22
22
23
23
22
22
22
22
22
22
22
22
22
22
22
22
23
23
23
23
23
23
23
23
23
23
24
24
24
24
24
24
24
24
24
24
24
24
24
24
24
23
22
22
22
22
22
22
22
22
22
22
22
22
21
21
21
22
22
21
20
20
20
19
20
18
18
16
16
15
15
15
15
15
15
17
17
17
17
18
17
17
17
17
17
17
17
17
17
17
17
17
17
17
17
17
17
17
17
17
17
17
17
17
17
17
17
17
17
17
17
17
17
17
17
17
17
17
17
17
17
17
17
17
17
17
17
17
17
17
17
17
17
17
17
17
17
17
19
19
20
20
20
20
20
20
20
20
20
20
20
20
20
21
22
22
22
22
22
22
22
22
22
22
22
24
25
24
23
23
23
22
22
22
22
22
22
22
21
21
23
23
22
22
22
21
21
21
22
22
22
22
22
22
22
22
22
22
22
22
22
22
22
22
22
22
22
22
22
22
22
22
22
22
22
22
22
22
22
22
22
22
25
25
24
24
24
24
24
24
24
25
25
25
25
25
25
25
27
27
27
27
27
27
27
27
27
27
28
28
28
28
28
28
28
30
30
30
30
30
30
30
30
30
30
30
30
30
30
27
26
26
25
25
25
25
25
24
24
24
25
25
25
25
25
25
24
24
22
22
22
22
22
22
22
22
22
22
22
22
22
22
22
22
22
22
22
22
23
23
23
22
22
22
22
22
22
22
22
22
22
22
22
22
24
24
25
25
25
25
25
25
25
25
25
25
25
25
25
25
25
25
25
25
25
25
26
26
26
26
26
26
26
26
26
26
26
26
26
26
26
26
26
26
26
27
26
26
23
22
20
20
19
18
16
16
15
14
14
13
12
12
12
12
12
11
12
12
12
12
12
12
12
12
12
12
12
12
12
12
12
12
12
12
12
15
15
15
15
15
15
15
15
15
15
15
16
16
16
16
16
16
16
16
16
16
16
16
16
16
16
16
16
16
16
16
16
16
16
16
16
15
15
14
12
12
12
11
11
11
11
11
11
11
11
11
11
11
11
11
11
11
11
11
12
12
12
12
12
12
12
12
12
12
12
12
12
11
11
11
11
11
11
11
11
11
12
12
12
12
12
12
12
12
12
12
12
12
12
12
12
12
12
12
12
12
12
12
12
12
12
12
12
12
7
7
7
7
8
8
8
8
8
8
7
7
8
8
8
7
7
7
7
7
8
8
8
8
8
8
8
8
8
8
8
8
8
8
8
8
8
8
8
8
8
8
7
7
7
7
7
7
8
8
8
7
7
7
7
8
8
8
8
8
8
8
8
8
8
8
8
8
8
8
8
8
8
8
8
8
8
8
8
8
8
8
8
8
9
9
9
9
7
7
7
7
8
8
7
7
7
7
8
8
8
8
8
8
9
9
9
9
9
9
9
9
9
9
9
9
9
9
9
9
9
9
9
9
9
9
10
10
10
10
10
10
10
10
10
10
10
10
10
10
10
10
11
11
11
11
11
11
11
11
11
11
11
11
10
10
10
10
10
10
11
11
12
12
12
12
15
15
15
15
15
15
15
16
16
16
16
16
16
15
15
15
15
15
15
15
15
15
15
15
15
15
15
15
15
16
16
16
16
16
16
16
16
16
16
16
16
16
16
16
16
16
16
16
16
16
16
16
16
16
16
16
17
17
17
17
17
17
17
17
16
16
16
15
15
15
15
15
15
15
15
15
15
15
15
16
16
16
15
15
15
15
15
15
15
15
15
15
15
15
15
15
15
15
15
15
17
17
17
17
17
17
17
17
17
17
17
17
17
17
17
17
17
17
17
16
16
13
13
12
12
12
13
13
13
13
13
13
12
12
12
12
11
11
11
11
11
11
11
12
12
12
12
12
12
12
12
12
12
12
12
12
13
13
13
13
13
13
13
13
13
12
12
12
14
14
14
14
14
14
14
15
15
15
15
15
14
14
14
14
14
14
14
14
14
14
14
14
14
14
14
14
14
14
14
14
14
15
15
15
15
15
15
15
15
15
15
15
16
16
16
17
17
17
17
17
17
17
17
17
17
17
17
17
17
18
18
18
19
19
19
19
19
19
19
19
19
19
20
20
20
20
20
20
20
20
20
20
20
20
20
20
20
20
20
20
20
20
20
20
20
20
20
20
20
20
20
20
20
20
20
20
20
20
20
20
20
20
20
20
20
20
20
20
20
20
20
19
18
18
17
17
17
17
17
17
17
17
16
16
15
15
15
14
14
15
15
15
15
15
13
13
12
12
10
10
10
11
11
11
11
11
11
10
10
10
10
10
10
10
10
10
10
10
10
10
10
10
11
11
11
11
11
11
11
11
11
11
11
11
11
11
11
11
11
11
11
10
10
10
10
10
10
9
9
9
9
9
9
9
9
9
9
9
9
9
9
9
9
9
9
9
9
9
9
9
9
9
8
8
8
8
8
9
9
9
9
9
9
9
9
9
9
9
9
10
10
10
10
10
10
9
9
9
9
9
10
10
10
10
10
10
10
10
10
10
10
10
10
10
10
10
10
10
10
10
10
10
10
10
10
10
10
10
10
10
10
10
10
10
10
10
10
10
10
10
10
10
10
10
10
9
9
9
9
9
9
9
9
10
10
10
10
10
10
10
10
10
10
10
10
10
10
10
9
9
9
9
9
9
9
9
9
9
9
9
9
8
8
8
7
7
8
8
8
9
9
9
9
8
8
8
8
8
8
8
8
8
9
9
9
9
9
10
10
10
10
10
10
10
10
10
10
10
10
9
10
8
8
8
8
8
8
8
8
8
8
8
8
9
9
9
9
9
9
9
9
9
9
9
9
9
9
9
9
10
10
10
10
10
10
10
10
9
9
9
9
9
9
9
9
9
9
9
9
9
9
9
9
9
9
9
9
9
9
9
9
9
9
9
10
10
10
10
10
10
10
10
10
10
10
10
10
10
10
10
10
10
10
10
10
10
10
10
10
10
10
10
10
10
10
10
10
10
10
10
10
10
10
10
10
11
11
11
11
11
11
11
11
11
11
11
11
11
11
11
11
11
11
11
11
12
12
12
12
10
10
10
10
10
10
10
10
10
10
10
10
10
10
10
10
10
10
10
10
10
10
10
10
10
10
10
10
10
9
9
9
8
9
9
8
8
8
8
8
8
8
8
7
7
7
7
7
7
7
7
7
7
7
7
7
7
6
6
6
6
6
6
6
6
6
6
6
6
6
6
6
6
6
6
6
6
6
6
6
6
6
6
5
5
5
6
5
5
7
8
8
7
7
7
7
7
7
7
7
7
7
7
7
7
7
7
7
7
8
8
9
8
8
9
9
10
10
10
10
10
10
10
12
12
12
12
12
12
12
13
14
15
15
15
15
15
15
15
15
15
15
15
15
15
15
15
15
15
16
15
15
15
15
16
16
16
17
17
17
17
17
19
20
20
20
20
20
20
20
20
20
20
22
22
22
22
22
22
22
22
22
22
23
24
24
24
24
24
24
25
25
25
25
25
25
27
27
28
28
28
28
28
28
29
29
29
29
29
29
29
29
29
29
29
29
29
29
29
29
30
30
30
30
30
30
30
30
30
30
30
30
30
30
30
30
30
29
29
29
29
29
29
29
29
29
29
29
29
29
29
29
29
29
29
30
30
30
30
30
30
30
30
30
30
30
30
30
30
30
30
30
30
30
30
30
30
30
30
30
30
29
27
26
26
26
27
25
25
25
25
25
25
23
23
23
22
22
22
21
17
17
13
11
11
10
6
5
5
5
5
5
5
5
5
5
5
5
5
5
5
5
5
5
5
7
7
7
6
6
6
6
6
6
6
6
6
6
6
6
6
6
6
6
5
4
4
4
4
4
4
4
5
5
5
5
5
5
5
5
5
5
5
5
5
5
5
5
5
5
5
5
5
5
5
5
6
6
6
6
6
6
6
6
6
6
6
6
6
6
6
7
7
7
7
7
7
7
7
7
7
7
7
7
7
7
7
7
7
7
7
7
7
7
7
7
7
7
7
7
7
7
7
7
7
7
7
7
7
7
7
7
7
7
7
7
7
7
7
7
7
7
7
7
7
7
7
7
7
7
7
7
7
7
7
7
7
7
7
7
7
7
7
7
7
7
7
7
7
7
7
7
7
7
7
7
7
7
7
7
7
7
7
7
7
7
7
7
7
7
7
7
7
7
7
7
7
8
8
8
8
8
8
8
8
9
9
9
9
9
9
9
9
9
9
8
8
8
8
8
8
8
8
8
8
8
8
8
8
8
8
10
10
10
10
10
10
10
10
10
10
10
10
10
9
8
8
8
7
9
10
10
10
10
10
11
11
11
10
10
10
10
10
10
12
12
12
12
12
12
12
12
12
12
12
12
12
12
12
12
12
12
12
12
12
12
12
12
12
12
12
12
12
12
12
12
12
12
13
13
13
13
13
13
13
13
13
13
13
13
13
13
13
13
13
13
14
13
13
13
14
14
15
15
15
16
16
16
16
16
16
16
16
16
15
16
16
16
16
16
16
16
16
16
16
16
16
16
16
16
16
16
17
17
17
18
18
18
18
18
18
18
20
20
20
21
21
21
21
21
21
21
21
20
20
18
18
18
18
18
18
18
18
18
18
18
19
20
20
20
20
20
20
21
21
21
21
22
22
22
22
22
22
22
22
22
22
22
22
22
22
22
22
22
22
22
22
22
22
22
22
22
22
23
23
24
24
24
24
23
24
24
24
24
23
23
22
22
22
22
21
21
21
21
21
21
22
24
24
25
25
25
25
24
24
23
23
25
25
25
25
25
25
25
25
25
25
25
25
25
25
25
25
25
25
25
23
23
23
23
23
23
23
23
23
23
23
23
23
23
22
22
22
22
22
22
22
22
22
22
22
20
20
19
16
15
15
13
13
13
13
13
13
13
13
13
13
13
12
12
12
12
12
12
12
12
12
12
12
12
12
12
12
11
11
11
11
11
10
10
10
10
10
10
10
10
9
9
10
10
9
9
9
9
8
8
6
6
6
6
6
6
7
7
6
6
6
6
6
6
6
6
6
6
7
7
7
7
7
7
6
6
6
6
7
7
7
7
7
7
7
7
7
7
7
7
7
7
7
7
7
7
7
6
6
6
6
6
6
6
6
6
6
6
6
6
6
6
6
6
7
7
7
6
5
5
5
5
5
5
5
5
5
5
5
5
5
5
5
5
5
5
5
5
5
5
5
5
5
5
5
5
5
6
6
6
6
7
7
7
7
7
7
7
7
7
7
7
7
7
7
7
7
7
7
7
7
7
7
7
8
8
8
8
7
7
7
8
8
9
9
10
10
10
10
10
10
10
10
10
10
10
10
10
10
10
10
10
10
10
10
10
10
10
10
10
9
9
8
8
8
8
8
8
9
9
9
9
9
9
9
9
9
10
10
10
10
10
10
10
10
10
10
10
10
10
10
11
11
10
10
11
11
11
11
11
11
11
12
12
12
12
12
12
12
12
12
12
12
12
12
12
12
12
12
12
12
13
13
13
13
13
12
12
12
12
12
12
12
12
12
12
12
12
12
12
12
12
12
12
10
10
10
10
10
10
10
12
12
12
10
10
10
10
10
10
10
10
11
10
10
9
9
9
9
9
9
9
8
8
8
8
8
8
8
8
8
8
8
8
8
8
8
8
8
8
8
8
8
9
9
9
9
9
9
9
9
9
9
9
9
9
9
9
9
9
9
9
9
9
9
9
9
9
10
10
9
9
9
9
9
9
9
9
9
9
9
9
9
9
8
7
7
7
7
7
7
7
7
7
7
7
7
7
7
7
7
7
7
7
7
7
7
7
7
7
7
7
7
7
7
7
7
7
7
7
7
7
7
7
7
7
7
7
7
7
7
7
7
7
7
7
6
6
6
6
5
5
5
5
5
5
5
5
4
3
3
3
3
3
3
3
3
3
3
3
3
3
3
3
3
3
3
3
3
3
3
3
3
3
3
3
3
3
2
2
2
2
2
2
1
1
1
1
1
1
0
0
0
0
0
0
0
0
0
0
0
0
0
0
0
0
0
0
0
0
0
0
0
0
0
0
0
0
0
0
0
0
0
0
0
0
0
0
0
0
0
0
0
0
0
0
0
0
0
0
0
0
0
0
0
0
0
0
0
0
0
0
0
0
0
0
0
0
0
0
0
0
0
0
0
0
0
0
0
0
0
0
0
0
0
0
0
0
0
0
0
0
0
0
0
0
0
0
0
0
0
0
0
0
0
0
0
0
0
0
0
0
0
0
0
0
0
0
0
0
0
0
0
0
0
0
0
0
0
0
0
0
0
0
0
0
0
0
0
0
0
0
0
0
0
0
0
0
0
0
0
0
0
0
0
0
0
0
0
0
0
0
0
0
0
0
0
0
0
0
0
0
0
0
0
0
0
0
0
0
0
0
0
0
0
0
0
0
0
0
0
0
0
0
0
0
0
0
0
0
0
0
0
0
0
0
0
0
0
0
0
0
0
0
0
0
0
0
0
0
0
0
0
0
0
0
0
0
0
0
0
0
0
0
0
0
0
0
0
0
0
0
0
0
0
0
0
0
0
0
0
0
0
0
0
0
0
0
0
0
0
0
0
0
0
0
0
0
0
0
0
0
0
0
0
0
0
0
0
0
0
0
0
0
0
0
0
0
0
0
0
0
0
0
0
0
0
0
0
0
0
0
0
0
0
0
0
0
0
0
0
0
0
0
0
0
0
0
0
0
0
0
0
0
0
0
0
0
0
0
0
0
0
0
0
0
0
0
0
0
0
0
0
0
0
0
0
0
0
0
0
0
0
0
0
0
0
0
0
0
0
0
0
0
0
0
0
0
0
0
0
0
0
0
0
0
0
0
0
0
0
0
0
0
0
0
0
0
0
0
0
0
0
0
0
0
0
0
0
0
0
0
0
0
0
0
0
0
0
0
0
0
0
0
0
0
0
0
0
0
0
0
0
0
0
0
0
0
0
0
0
0
0
0
0
0
0
0
0
0
0
0
0
0
0
0
0
0
0
0
0
0
0
0
0
0
0
0
0
0
0
0
0
0
0
0
0
0
0
0
0
0
0
0
0
0
0
0
0
0
0
0
0
0
0
0
0
0
0
0
0
0
0
0
0
0
0
0
0
0
0
0
0
0
0
1
1
1
1
1
1
1
1
1
1
1
1
1
1
1
1
1
1
1
1
1
1
1
1
1
1
1
1
1
1
1
1
1
1
1
1
1
1
0
0
0
0
0
0
0
0
0
0
0
0
0
0
0
0
0
0
0
0
0
0
0
0
0
0
0
0
0
0
0
0
0
0
0
0
0
0
0
0
0
0
0
0
0
0
0
0
0
0
0
0
0
0
0
0
0
0
0
0
0
0
0
0
0
0
0
0
0
0
0
1
1
1
1
1
0
0
0
0
0
0
0
0
0
0
0
0
0
0
0
0
0
0
0
0
0
0
0
0
0
0
0
0
0
0
0
0
0
0
0
0
0
0
0
0
0
0
0
0
0
0
0
0
0
0
0
0
0
0
0
0
0
0
0
0
0
0
0
0
0
0
0
0
0
0
0
0
0
0
0
0
0
0
0
0
0
0
0
0
0
0
0
0
0
0
0
0
0
0
0
0
0
0
0
0
0
0
0
0
0
0
1
1
1
1
1
1
1
1
1
1
1
1
1
1
1
1
1
1
1
1
1
1
1
1
1
1
1
1
1
1
1
1
1
1
1
1
1
1
1
1
1
1
1
1
1
1
1
1
1
1
1
1
0
0
0
0
0
0
0
0
0
0
0
0
0
0
0
0
0
0
0
0
0
0
0
0
0
0
0
0
0
0
0
0
0
0
0
0
0
0
0
0
0
0
0
0
0
0
0
0
0
0
0
0
0
0
0
0
0
0
0
0
0
0
0
0
0
0
0
0
0
0
0
0
0
0
0
2
2
2
2
2
2
2
2
2
2
2
2
2
2
2
2
2
2
2
2
1
1
1
1
1
1
1
1
1
1
1
1
1
1
1
1
1
1
1
1
1
1
1
1
1
1
1
1
1
1
1
1
1
1
1
1
1
1
1
1
1
1
1
1
1
1
1
1
1
1
1
1
1
1
1
1
1
1
1
1
1
1
1
1
1
1
1
1
1
1
1
1
1
1
1
1
1
1
1
1
1
1
1
1
1
1
1
1
1
1
1
1
1
1
1
1
1
1
1
1
1
1
1
1
1
1
1
1
1
1
1
1
1
1
1
1
1
1
1
1
1
1
1
1
1
1
1
1
1
1
1
1
1
1
1
1
2
2
2
2
2
2
2
2
2
2
2
2
2
2
2
2
2
2
2
2
2
3
3
3
3
3
3
3
3
3
3
3
3
3
3
3
3
3
3
3
3
3
3
3
4
2
2
2
2
2
2
2
2
2
2
2
2
2
2
2
2
2
2
2
2
2
2
2
2
2
2
2
2
2
2
2
2
2
2
2
2
2
2
2
2
2
2
2
2
2
2
2
2
2
2
2
2
2
2
2
2
2
2
2
2
2
2
2
2
2
2
2
2
2
2
2
2
2
2
2
2
2
2
2
2
2
2
2
2
2
2
2
2
2
2
2
2
2
2
2
2
2
2
3
3
3
3
3
3
3
3
3
3
3
3
3
2
2
2
2
2
2
2
2
1
1
1
1
1
1
1
1
1
1
1
1
1
1
1
1
1
1
1
1
1
1
1
1
0
0
0
0
0
0
0
0
0
0
0
0
0
0
0
0
0
0
0
0
0
0
0
0
0
0
0
0
0
0
0
0
0
0
0
0
0
0
0
0
0
0
0
0
0
0
0
0
0
0
0
0
0
0
0
0
0
0
0
0
0
0
0
0
0
0
0
0
0
0
0
0
0
0
0
0
0
0
0
0
0
0
0
0
0
0
0
0
0
0
0
0
0
0
0
0
0
0
0
0
0
0
0
0
0
0
0
0
0
0
0
0
0
0
0
0
0
0
0
0
0
0
0
0
0
0
0
0
0
0
0
0
0
0
0
0
0
0
0
0
0
0
0
0
0
0
0
0
0
0
0
0
0
0
0
0
0
0
0
0
0
0
0
0
0
0
0
0
0
0
0
0
0
0
0
0
0
0
0
0
0
0
0
0
0
0
0
0
0
0
0
0
0
0
0
0
0
0
0
0
0
0
0
0
0
0
0
0
0
0
0
0
0
0
0
0
0
0
0
0
0
0
0
0
0
0
0
0
0
0
0
0
0
0
0
0
0
0
0
0
0
0
0
0
0
0
0
0
0
0
0
0
0
0
0
0
0
0
0
0
0
0
0
0
0
0
0
0
0
0
0
0
0
0
0
0
0
0
0
0
0
0
0
0
0
0
0
0
0
0
0
0
0
0
0
0
0
0
0
0
0
0
0
0
0
0
0
0
0
0
0
0
0
0
0
0
0
0
0
0
0
0
0
0
0
0
0
0
2
5
6
7
7
7
7
7
7
7
7
7
7
7
7
7
8
8
8
8
10
14
26
33
35
35
35
35
39
39
39
41
42
42
42
44
44
44
44
45
47
48
49
50
50
50
50
50
50
50
50
50
50
51
52
52
55
55
55
60
60
60
61
62
65
65
65
65
67
67
68
68
72
72
72
75
77
78
78
79
79
80
80
80
80
81
83
83
83
84
84
85
85
85
85
85
87
90
90
91
91
93
95
98
98
98
98
98
99
99
101
102
102
103
103
103
103
103
103
103
105
108
108
108
108
109
109
109
109
111
112
114
115
115
115
115
117
117
117
116
116
115
115
115
115
115
112
112
111
110
110
110
110
111
114
115
115
115
115
115
115
115
115
115
115
115
117
117
117
117
117
117
117
117
117
117
117
117
117
118
118
118
118
118
117
117
117
117
117
117
117
117
117
117
119
120
120
120
120
120
119
119
119
119
119
119
120
120
120
120
120
120
121
120
120
121
121
121
121
120
120
120
121
122
122
122
122
122
120
117
117
118
121
120
120
112
111
111
107
107
104
101
99
96
71
70
63
61
56
54
49
49
50
50
50
50
50
50
50
50
50
50
50
44
44
43
43
44
45
45
45
40
39
39
38
39
39
38
37
37
37
37
37
37
37
37
37
37
37
36
36
35
35
35
35
35
35
35
36
37
37
37
37
37
37
38
38
40
40
41
40
40
40
40
40
40
40
41
42
42
42
42
42
40
39
39
39
39
40
40
41
42
42
42
42
42
42
42
42
42
44
44
44
41
40
41
41
41
40
40
37
37
37
36
36
37
39
39
39
39
39
39
39
38
38
38
38
40
40
40
40
40
40
37
37
34
33
32
35
35
35
35
35
35
34
34
34
34
34
32
32
31
31
32
32
32
34
34
37
38
38
39
38
38
39
40
41
42
42
44
45
45
45
45
47
47
47
48
49
49
49
49
50
50
50
51
52
52
52
52
52
52
53
54
54
56
57
57
57
57
57
57
57
60
60
60
62
60
60
59
59
59
60
59
60
60
60
61
62
65
65
65
65
65
67
67
67
67
67
68
67
67
67
67
67
65
65
65
65
65
65
64
64
64
64
64
64
64
64
64
64
64
64
64
64
64
65
67
67
67
66
66
66
66
66
67
67
67
67
67
67
67
67
65
63
62
62
62
62
62
62
62
61
61
63
64
64
64
64
64
64
64
64
64
65
65
65
65
66
66
66
66
66
66
66
66
66
66
65
62
62
59
52
42
42
37
37
37
37
37
37
37
37
37
37
38
38
38
38
39
39
40
40
42
42
40
40
40
39
39
39
40
41
41
41
42
40
40
40
40
41
42
42
42
42
43
43
44
45
45
45
44
42
40
40
40
40
40
39
41
42
42
42
42
42
43
44
43
43
42
42
42
42
42
42
40
40
40
41
42
42
42
41
40
40
40
40
40
40
40
40
40
40
40
40
41
40
40
40
40
40
40
40
40
40
40
40
40
40
40
40
40
40
40
40
40
40
40
40
40
40
40
40
40
40
42
42
42
42
42
42
41
41
41
41
42
42
43
43
43
43
43
43
43
43
43
43
43
42
40
40
40
40
38
38
38
38
38
38
38
38
38
38
38
38
38
38
38
37
37
37
40
39
37
37
36
36
36
37
37
37
37
37
39
37
38
39
38
39
32
32
32
32
32
32
32
37
37
37
37
36
37
37
37
37
38
38
39
40
40
40
40
40
40
40
41
42
42
43
44
44
44
44
44
47
47
47
47
47
47
47
47
47
47
47
47
47
47
47
47
47
47
47
47
47
47
47
45
45
45
46
46
48
50
50
50
50
50
52
52
52
52
52
53
53
53
55
55
56
55
55
60
60
60
60
61
61
61
62
62
62
63
63
62
62
62
62
62
62
64
63
63
63
64
65
66
67
67
68
69
69
68
68
68
69
69
69
68
68
67
67
67
67
67
67
67
67
67
67
67
67
66
66
65
65
65
64
64
65
65
65
65
65
64
64
64
64
64
64
65
65
65
65
65
64
65
65
62
62
62
62
62
62
62
61
61
60
60
60
60
60
60
61
61
61
61
61
61
61
60
60
60
60
60
59
58
58
58
58
58
58
58
57
57
57
57
57
57
57
57
55
55
55
55
55
55
55
55
55
55
55
55
54
53
52
51
47
47
45
45
45
44
42
42
37
36
36
32
27
22
20
19
17
14
14
15
15
15
15
15
15
15
15
14
14
15
15
15
15
15
15
15
15
15
15
15
15
15
15
15
15
15
15
15
15
15
15
16
16
16
16
15
15
15
15
15
14
15
15
14
15
13
13
14
14
13
13
12
12
12
12
12
12
12
12
12
12
12
12
13
13
13
13
13
13
13
13
12
13
12
12
12
12
12
12
12
12
12
12
12
12
12
12
12
12
12
12
12
12
12
12
12
12
12
12
12
12
12
12
12
12
12
12
12
12
12
12
12
12
12
12
12
12
12
12
12
12
12
12
12
12
12
12
12
12
12
12
12
12
12
12
12
12
12
12
12
12
12
12
12
12
12
12
12
12
12
12
12
12
12
12
12
12
12
12
10
10
10
10
10
10
10
11
11
10
10
11
11
12
12
12
12
12
13
13
14
14
14
14
15
14
13
13
14
14
14
14
14
14
14
14
14
14
14
14
14
14
14
14
14
14
14
14
14
14
14
14
14
15
15
15
15
15
15
16
17
17
17
17
17
17
17
17
17
17
17
17
17
17
17
16
17
17
17
17
17
17
17
17
18
18
18
18
18
18
18
18
18
19
19
19
19
19
19
19
19
19
19
20
20
20
20
20
20
20
20
20
20
20
20
20
20
20
20
20
20
20
20
20
20
20
21
21
21
21
21
20
20
20
20
19
19
18
18
18
17
17
17
17
18
18
18
18
18
18
17
17
17
17
17
17
17
17
17
17
17
17
17
16
16
16
14
11
11
11
12
12
12
13
13
13
13
13
13
13
13
12
12
12
11
11
11
11
11
11
11
12
12
12
12
12
12
12
12
12
12
12
12
12
12
12
12
12
12
12
12
12
12
12
12
12
12
12
12
12
12
12
12
12
12
12
12
12
12
12
12
12
12
12
12
11
11
11
11
10
10
10
10
10
10
10
10
10
10
10
10
10
10
10
9
8
8
8
8
8
8
8
8
8
8
9
9
9
9
10
10
10
10
10
10
10
10
10
10
10
10
11
11
11
11
11
11
11
11
11
12
12
12
12
12
12
11
11
11
11
11
10
10
10
10
10
10
10
10
10
10
10
10
10
10
10
10
9
9
9
9
9
9
9
9
9
10
10
10
9
9
9
9
9
10
10
10
9
8
8
8
8
8
8
8
8
8
8
8
8
8
8
8
8
8
8
8
8
7
7
7
6
6
6
5
5
6
6
6
6
6
6
6
6
6
6
6
6
6
6
6
6
6
6
6
6
6
6
6
6
6
6
6
6
6
6
6
6
6
6
6
6
6
6
6
6
6
6
6
6
5
5
6
6
6
6
6
6
6
6
6
6
6
5
5
5
5
5
5
5
5
5
5
4
4
4
4
4
3
3
4
4
4
4
4
4
4
4
4
4
4
4
4
4
5
5
5
5
5
5
5
5
5
5
5
5
5
5
6
6
6
6
6
6
6
6
6
6
6
6
6
6
6
6
5
5
5
5
5
5
5
5
5
5
5
5
5
5
5
5
5
5
5
5
5
5
5
6
7
7
7
8
8
9
9
9
9
9
9
9
9
9
9
9
9
9
10
10
10
10
10
10
10
10
10
10
10
10
10
10
10
10
10
10
10
9
9
9
9
9
9
9
9
9
9
9
9
9
9
9
9
9
9
9
9
9
9
9
10
10
10
10
10
10
10
10
10
10
10
10
10
10
10
10
10
10
10
10
10
10
10
10
10
10
10
10
10
9
8
8
8
8
9
10
10
10
10
10
10
10
10
10
10
11
11
11
11
11
12
12
12
12
12
12
12
12
12
12
12
12
12
12
12
12
12
12
13
13
13
13
13
13
13
13
13
13
13
14
14
14
14
14
14
14
14
14
14
14
15
15
15
15
15
15
15
15
15
15
15
15
15
15
15
15
14
12
12
12
12
12
12
12
12
12
12
12
12
12
12
12
12
12
12
12
12
12
12
12
12
12
12
12
12
11
11
11
11
11
11
11
12
13
13
13
13
13
13
13
13
13
13
13
13
13
13
13
13
13
13
13
13
13
12
12
12
12
11
12
12
12
12
12
11
11
11
11
11
11
11
11
10
10
10
10
10
10
10
10
10
10
10
10
11
11
11
11
11
11
11
11
11
11
11
11
10
10
10
10
10
10
10
10
10
10
10
10
10
11
11
11
11
11
11
10
10
10
10
10
10
10
10
10
10
10
10
10
10
10
10
10
9
9
9
9
9
9
8
8
8
7
5
5
5
5
6
6
6
6
6
6
7
7
7
7
7
7
7
7
7
7
7
8
8
8
9
9
8
8
8
8
8
8
8
8
8
8
9
9
9
9
9
9
10
10
10
10
10
11
11
11
11
10
11
12
12
12
12
12
12
12
12
12
12
12
12
12
12
12
12
13
13
13
13
13
13
13
13
13
13
14
15
15
15
15
15
15
15
15
16
17
17
17
17
17
17
17
17
17
17
17
17
17
17
17
17
17
17
17
17
17
17
19
20
20
20
20
20
21
21
21
21
21
21
21
21
21
21
22
22
22
22
22
22
22
22
22
22
22
23
23
23
23
23
23
23
23
23
23
23
23
23
23
23
23
23
23
24
24
24
23
23
23
23
23
23
23
23
23
24
24
25
25
25
25
25
25
25
25
25
25
25
25
25
25
25
25
25
24
23
23
23
23
23
23
23
22
22
21
20
18
18
18
18
18
18
18
18
18
17
17
17
17
17
17
17
17
17
17
16
16
16
16
16
15
14
15
15
16
15
15
15
15
16
17
16
16
16
15
14
13
13
13
13
13
12
12
12
11
10
10
10
10
10
10
10
10
10
10
10
10
10
10
10
10
10
10
10
11
11
11
11
10
10
10
10
10
10
11
11
11
11
11
11
11
11
11
11
11
11
11
11
11
11
12
12
12
12
12
12
12
12
12
12
12
12
12
12
12
12
12
12
12
14
14
14
14
14
15
15
15
15
15
15
15
15
15
16
17
17
17
17
17
17
17
17
17
17
17
17
17
17
17
16
16
15
15
16
16
16
16
16
16
16
17
17
17
17
16
17
17
17
17
17
17
17
17
17
17
17
17
16
15
15
15
15
15
15
15
15
15
15
15
15
15
15
15
15
15
15
15
15
15
15
15
15
15
16
16
16
16
16
16
16
16
16
16
16
16
16
16
16
16
16
16
16
16
16
16
16
16
16
16
16
16
16
16
16
16
16
16
16
16
16
16
16
16
16
16
16
16
16
16
16
16
16
16
16
16
16
16
16
16
16
15
15
15
15
13
13
13
12
10
7
6
6
4
4
4
5
5
4
4
4
3
5
5
5
5
5
5
5
5
5
5
5
5
5
5
5
5
5
5
5
5
5
5
5
5
5
5
5
5
5
5
5
5
5
5
5
4
4
4
4
4
4
4
4
4
4
4
4
4
4
4
4
4
4
4
4
4
3
3
3
3
3
3
3
3
3
3
3
3
3
3
3
3
3
3
3
3
3
3
3
3
3
3
3
3
3
3
3
3
3
3
3
3
3
3
3
3
3
3
3
3
3
3
3
3
3
3
3
3
3
3
3
3
3
3
3
3
3
3
3
4
4
4
4
4
4
4
4
4
4
4
4
3
2
2
2
2
2
2
2
1
1
2
1
1
1
2
2
2
2
2
2
2
2
2
2
2
2
2
2
2
2
2
2
2
2
2
2
2
2
2
2
2
3
3
3
3
3
3
3
3
3
3
3
3
3
3
3
3
3
3
3
3
3
3
3
3
3
3
3
3
3
3
3
3
3
3
3
3
3
3
3
3
3
3
3
3
3
3
3
3
3
3
3
3
3
3
3
3
3
3
3
3
3
3
3
3
3
3
3
3
3
3
4
4
4
4
4
4
4
4
4
4
4
4
4
4
4
4
4
4
4
4
4
4
5
5
5
5
5
5
5
5
5
5
5
5
5
5
5
4
4
4
4
4
3
3
3
3
3
3
3
3
2
2
2
2
2
2
2
2
2
2
2
2
2
2
2
2
2
2
2
2
2
2
2
2
2
2
2
2
2
2
2
2
2
2
2
2
2
2
2
2
2
2
2
2
2
3
3
3
3
3
3
4
4
4
4
4
4
4
4
4
4
4
4
4
2
2
2
3
3
4
4
4
4
4
4
4
4
4
4
4
4
4
4
4
4
5
5
5
5
5
5
5
5
5
5
5
6
6
6
6
6
6
6
6
6
6
6
6
6
6
6
6
6
6
7
7
7
7
7
7
7
7
7
7
7
7
7
7
7
7
7
7
7
8
9
9
9
9
9
9
9
9
9
10
10
10
10
11
11
11
11
11
11
11
11
11
11
11
11
12
12
12
12
12
12
12
12
12
12
12
12
12
12
12
12
12
12
12
12
12
12
12
12
12
12
12
12
12
12
12
13
13
13
13
13
13
13
13
13
13
12
12
12
12
13
13
13
13
13
13
13
13
13
13
13
13
14
14
13
13
13
12
11
11
11
11
11
11
10
10
10
10
10
10
10
10
10
10
10
10
10
10
10
10
10
10
10
10
10
10
10
10
10
10
10
10
10
10
10
10
10
10
10
10
10
10
10
10
10
10
10
10
10
10
10
10
10
10
9
9
9
9
9
8
8
8
8
8
8
8
8
8
8
8
8
8
8
8
8
8
8
8
9
9
9
9
9
9
9
9
9
8
8
8
9
9
9
9
9
8
8
8
8
8
8
8
8
8
8
8
8
8
8
8
8
8
8
8
8
8
8
8
8
8
8
8
8
8
8
8
8
8
8
8
8
8
8
8
8
8
8
8
8
9
10
11
11
12
11
11
11
11
11
11
11
11
13
13
12
12
12
12
12
12
12
12
12
12
12
12
12
12
12
12
12
12
12
14
14
14
14
14
14
14
15
15
15
15
14
14
14
14
13
13
12
12
10
11
12
12
12
12
12
12
12
12
12
12
12
12
13
13
14
14
14
15
15
19
19
20
20
20
20
20
24
25
25
25
25
25
25
25
25
25
25
26
27
27
27
27
30
30
32
32
32
32
31
31
31
31
31
31
32
33
35
35
34
34
34
34
34
33
33
33
33
33
33
34
35
37
38
38
38
38
38
38
38
39
39
42
41
42
47
47
47
47
47
48
56
56
57
57
57
57
57
57
57
57
58
58
58
60
60
60
60
61
61
61
62
65
63
63
64
65
65
65
66
67
67
67
67
67
67
67
67
67
67
67
68
72
72
72
72
72
72
72
72
72
72
72
73
73
74
74
74
74
74
73
73
73
74
75
75
75
75
75
75
75
75
75
75
75
76
76
77
77
78
81
81
81
81
81
81
83
84
84
85
85
85
82
81
82
81
81
82
84
83
84
84
85
83
83
83
84
89
88
90
91
91
91
91
90
92
97
95
94
83
85
85
83
83
83
83
84
82
82
82
82
82
80
79
78
78
78
77
77
78
78
79
81
82
81
81
81
81
81
81
81
81
81
81
80
80
80
80
80
80
84
84
84
84
84
84
84
83
83
83
81
81
81
82
82
82
82
82
83
83
83
83
84
84
84
84
82
82
82
82
82
82
80
80
77
77
78
79
82
82
85
85
86
86
90
91
90
90
90
90
90
90
90
90
91
91
91
91
90
90
90
90
90
90
90
91
91
90
90
90
91
92
92
91
90
90
88
87
88
87
87
68
63
65
62
61
60
60
60
60
59
59
59
59
60
60
63
63
63
63
63
62
62
62
62
62
63
63
65
65
67
69
69
69
67
65
64
65
65
66
66
65
65
65
65
65
65
65
65
64
64
64
65
65
64
64
65
65
65
65
65
63
70
70
69
70
69
69
70
71
73
73
75
75
75
75
75
75
75
75
75
75
76
76
76
76
77
77
78
78
78
78
79
80
80
80
80
80
79
79
79
79
79
78
78
78
78
78
78
78
78
78
77
78
77
75
73
73
64
64
64
64
67
69
69
68
68
68
68
68
68
69
73
73
72
67
68
69
70
70
70
71
71
71
72
72
72
72
72
72
73
73
73
73
74
74
74
74
75
75
75
75
75
75
75
77
76
76
76
76
76
76
76
76
76
76
77
76
75
75
72
71
70
65
64
64
64
64
62
62
65
65
62
62
55
52
52
45
45
42
42
42
42
42
42
42
42
42
42
42
42
42
42
43
43
43
43
43
43
43
43
43
43
43
43
43
43
43
43
44
44
44
44
45
45
45
45
45
45
45
45
45
46
45
46
46
46
46
46
46
47
47
46
46
46
46
46
46
46
47
47
47
47
48
49
49
48
47
47
49
47
47
47
47
47
47
45
39
38
37
37
38
36
38
39
39
38
37
37
37
37
37
37
37
37
37
37
37
37
39
39
39
39
39
39
39
39
39
39
39
39
39
39
39
39
40
41
44
43
43
43
43
43
42
42
42
42
42
41
39
39
39
39
39
39
39
39
40
40
40
42
43
42
42
42
42
42
42
42
41
41
41
41
41
41
41
42
42
42
43
43
45
45
45
45
45
45
45
45
45
45
45
45
45
45
45
45
45
46
46
46
46
46
46
46
46
46
46
46
46
45
45
45
45
45
45
45
45
45
46
46
46
45
45
45
45
45
45
45
45
45
45
46
46
46
46
46
46
46
45
45
46
47
47
46
45
45
44
44
43
43
43
43
40
40
42
42
42
42
42
42
42
40
39
37
35
35
35
35
35
35
34
33
34
31
31
31
31
30
31
31
31
31
31
31
33
34
34
34
34
35
35
34
34
33
34
34
33
32
32
32
32
32
32
32
32
32
32
32
32
30
30
30
30
27
29
30
31
32
33
34
34
35
35
35
35
36
37
36
36
37
37
37
37
38
39
39
38
38
38
38
38
38
38
38
39
39
39
39
39
40
39
40
40
40
40
40
39
39
39
39
39
39
41
43
44
44
44
45
48
50
50
50
50
50
50
50
50
50
51
52
52
51
52
53
52
52
52
53
53
53
53
55
55
54
54
54
55
54
60
59
60
61
65
69
70
71
70
70
71
72
75
75
75
74
74
74
74
75
77
82
82
81
81
81
85
86
87
87
87
91
92
92
93
93
94
95
95
95
95
95
95
97
97
97
97
97
97
97
97
98
100
102
102
102
102
102
104
105
105
105
105
105
105
107
107
107
107
107
107
107
107
112
112
113
113
113
113
113
113
114
115
115
116
115
115
116
115
114
113
113
114
114
114
115
115
115
115
115
115
116
117
117
117
117
120
120
120
120
121
122
122
122
122
122
122
120
117
117
117
112
110
105
103
85
85
85
84
84
83
82
79
80
80
80
80
80
80
80
81
81
81
81
81
82
82
82
82
82
81
81
81
80
81
81
81
81
82
80
78
76
77
77
77
77
77
77
77
77
77
77
77
78
79
80
81
80
79
73
73
72
72
72
72
72
71
71
71
70
70
70
67
67
69
67
68
67
66
66
66
64
65
54
55
55
55
58
58
58
57
57
57
55
55
55
57
57
60
56
56
56
56
56
56
56
56
56
56
56
56
56
57
57
58
59
59
59
60
58
58
58
58
59
59
57
54
53
53
52
52
52
52
52
52
52
53
52
52
53
52
50
50
50
52
52
52
51
51
50
51
51
51
51
51
51
52
52
52
52
52
52
53
53
53
53
53
53
53
53
53
53
53
53
53
53
54
54
54
54
55
55
55
55
55
55
55
55
55
55
55
56
56
56
57
57
57
57
57
58
59
60
60
60
60
60
61
60
58
56
48
46
45
47
48
50
51
51
51
52
53
53
53
53
53
53
53
53
53
54
57
59
63
65
65
64
62
62
63
63
64
66
67
67
68
68
68
74
75
75
77
78
78
79
78
78
78
77
77
77
77
77
77
77
77
76
76
75
75
75
76
76
76
75
72
72
72
70
70
70
70
70
70
70
71
71
70
70
70
70
70
70
72
72
72
72
71
70
70
70
70
70
70
70
70
70
69
68
71
71
71
70
70
70
70
71
72
72
72
73
73
73
73
73
73
73
73
73
73
73
75
74
74
74
74
75
74
73
73
70
70
65
64
65
65
65
66
65
65
65
64
64
64
64
65
62
62
62
62
62
62
63
63
62
62
62
62
62
62
57
47
45
46
46
45
47
47
46
44
42
41
40
40
38
37
40
40
39
39
40
40
39
39
39
38
38
39
39
40
40
40
40
40
40
40
40
42
42
42
42
42
43
43
44
44
44
44
45
45
45
45
45
46
45
45
45
45
45
45
44
44
46
47
47
50
50
50
50
50
51
52
54
54
55
55
55
55
55
56
55
55
52
52
52
52
52
52
52
52
52
52
51
52
53
54
55
54
55
55
57
57
57
57
57
57
57
57
57
57
57
58
60
61
60
60
60
60
64
65
65
66
65
65
65
65
67
70
70
70
71
71
72
72
75
75
75
77
77
79
79
79
79
79
79
76
74
72
72
75
76
77
76
77
78
80
80
80
81
86
86
86
86
87
87
87
89
89
89
90
90
90
90
90
90
90
90
89
88
88
87
87
86
86
90
90
92
92
91
90
89
87
87
89
92
92
91
88
87
85
85
86
86
86
87
87
87
90
90
90
90
88
88
88
88
88
89
89
89
89
90
90
90
90
90
90
89
90
90
90
90
91
92
92
92
92
92
92
93
94
94
94
94
94
94
94
94
95
95
95
95
95
96
96
96
96
96
96
97
97
97
97
97
97
97
97
97
97
96
96
96
96
96
96
96
96
96
97
95
95
95
94
93
90
87
84
82
82
78
72
72
60
47
47
47
49
50
53
53
53
53
55
55
55
55
55
55
55
54
54
54
54
54
54
54
53
53
53
53
52
52
52
50
48
47
48
49
49
48
47
47
47
47
46
46
45
45
45
46
45
44
43
42
42
43
42
42
42
42
42
42
42
42
42
42
44
45
45
45
41
40
40
40
41
41
40
37
33
30
30
31
31
31
32
34
34
34
34
34
34
34
35
35
35
35
37
37
38
38
38
38
38
38
38
38
39
40
40
39
38
38
38
38
39
39
40
40
39
39
38
39
38
40
42
42
42
41
41
42
42
42
42
42
43
43
43
44
44
44
45
47
47
50
50
50
50
51
51
51
51
51
51
51
51
51
51
51
51
51
50
50
50
50
50
50
50
50
50
51
51
52
51
51
51
51
52
51
51
51
50
50
50
49
49
49
49
49
49
49
49
49
49
49
49
49
49
49
50
50
51
51
51
51
51
52
52
52
52
52
52
53
53
53
53
53
53
53
53
53
53
55
52
50
50
50
50
50
50
50
50
50
50
49
50
50
50
50
50
50
50
50
50
49
49
49
49
49
49
49
49
49
49
49
49
49
49
49
49
49
49
49
49
47
47
45
45
45
45
45
42
42
41
38
35
34
32
30
30
30
29
29
29
29
29
29
29
29
29
28
28
28
28
28
28
28
28
28
28
28
28
28
28
28
27
27
27
26
26
26
26
26
26
26
26
26
26
27
27
27
27
27
27
27
27
27
27
27
27
27
27
27
27
27
25
25
25
25
25
25
25
25
25
25
25
24
22
20
14
14
14
13
14
14
14
14
15
14
13
13
14
13
12
12
10
10
10
9
8
8
7
7
7
7
6
6
6
6
6
5
5
5
5
5
5
5
5
5
5
5
5
5
5
5
5
5
5
5
5
5
5
5
5
5
5
5
5
5
5
5
5
5
5
5
5
5
5
5
5
5
5
5
5
5
5
5
5
5
5
5
4
4
3
3
3
3
3
3
3
3
3
3
3
3
3
3
3
3
3
3
3
3
3
3
3
3
3
3
3
3
3
3
3
3
3
3
3
3
3
3
3
3
3
3
3
3
3
3
3
3
3
3
3
3
4
4
4
3
3
3
3
3
2
2
2
2
2
2
2
2
2
2
2
2
2
2
2
2
2
2
2
2
2
2
2
2
2
2
2
2
2
2
2
2
2
2
2
2
2
2
2
2
2
2
2
2
2
2
2
2
2
2
2
2
2
2
2
1
0
0
0
0
0
0
0
0
0
0
0
0
0
0
0
0
0
0
0
0
0
0
0
0
0
0
0
0
0
0
0
0
0
0
0
0
0
0
0
0
0
0
0
0
0
0
0
0
0
0
0
0
0
0
0
0
0
0
0
0
0
0
0
0
0
0
0
0
0
0
0
0
0
0
0
0
0
0
0
0
0
0
0
0
0
0
0
0
0
0
0
0
0
0
0
0
0
0
0
0
0
0
0
0
0
0
0
0
0
0
0
0
0
0
0
0
0
0
0
0
0
0
0
0
0
0
0
0
0
0
0
0
0
0
0
0
0
0
0
0
0
0
0
0
0
0
0
0
0
0
0
0
0
0
0
0
0
0
0
0
0
0
0
0
0
0
0
0
0
0
0
0
0
0
0
0
0
0
0
0
0
0
0
0
0
0
0
0
0
0
0
0
0
0
0
0
0
0
0
0
0
0
0
0
0
0
0
0
0
0
0
0
0
0
0
0
0
0
0
0
0
0
0
0
0
0
0
0
0
0
0
0
0
0
0
0
0
0
0
0
0
0
0
0
0
0
0
0
0
0
0
0
0
0
0
0
0
0
0
0
0
0
0
0
0
0
0
0
0
0
0
0
0
0
0
0
0
0
0
0
0
0
0
0
0
0
0
0
0
0
0
0
0
0
0
0
0
0
0
0
0
0
0
0
0
0
0
0
0
0
0
0
0
0
0
0
0
0
0
0
0
0
0
0
0
0
0
0
0
0
0
0
0
0
0
0
0
0
0
0
0
0
0
0
0
0
0
0
0
0
0
0
0
0
0
0
0
0
0
0
0
0
0
0
0
0
0
0
0
0
0
0
0
0
0
0
0
0
0
0
0
0
0
0
0
0
0
0
0
0
0
0
0
0
0
0
0
0
0
0
0
0
0
0
0
0
0
0
0
0
0
0
0
0
0
0
0
0
0
0
0
0
0
0
0
0
0
0
0
0
0
0
0
0
0
0
0
0
0
0
0
0
0
0
0
0
0
0
0
0
0
0
0
0
0
0
0
0
0
0
0
0
0
0
0
0
0
0
0
0
0
0
0
0
0
0
0
0
0
0
0
0
0
0
0
0
0
0
1
1
5
7
7
26
37
65
67
75
75
77
78
82
85
86
87
87
87
87
88
90
92
92
94
95
95
96
96
97
97
98
98
98
99
100
100
100
100
101
102
103
127
128
129
129
130
135
136
137
137
140
140
140
142
152
152
152
155
155
156
157
162
163
170
183
185
200
201
202
202
202
203
204
240
242
251
313
320
321
347
350
355
362
400
407
409
416
426
432
436
440
452
455
460
465
465
475
475
478
483
484
484
485
485
488
489
500
503
503
503
504
504
504
504
505
511
513
515
513
513
513
517
515
515
518
518
518
518
518
519
519
520
520
520
518
521
515
518
519
524
521
523
526
525
536
543
554
555
555
556
557
557
558
557
557
558
555
558
572
574
573
583
583
584
585
586
587
588
588
601
601
603
603
603
604
610
610
613
612
612
612
608
610
609
603
603
601
612
618
606
596
538
517
508
512
518
522
524
500
451
417
400
396
395
399
408
410
431
437
448
453
456
455
456
454
453
462
462
465
471
472
471
472
472
473
472
482
480
484
479
477
475
475
477
477
477
480
487
486
497
507
507
502
503
503
503
504
504
505
505
509
509
516
520
519
523
525
525
522
523
524
518
523
520
521
523
523
534
537
540
542
543
546
551
553
560
566
568
568
565
563
574
576
579
580
578
576
575
573
577
574
567
560
555
558
552
551
551
555
557
557
561
567
566
565
563
556
560
562
567
573
571
578
578
578
580
580
583
583
583
583
586
588
586
586
586
586
586
588
590
590
591
593
589
591
591
593
593
594
596
586
583
575
573
545
544
524
525
528
530
527
496
492
463
445
425
424
422
425
425
426
425
425
399
388
374
350
349
349
352
352
355
357
361
360
360
359
359
359
359
360
360
360
361
360
359
358
358
358
358
360
360
360
360
356
354
344
344
334
331
330
320
322
322
325
322
322
310
309
284
286
284
281
277
270
250
247
245
250
250
244
242
240
239
240
240
240
240
240
240
240
241
242
242
238
239
238
238
237
232
233
233
234
233
230
232
233
234
233
229
228
229
226
228
227
225
233
237
237
239
239
238
240
239
238
236
235
235
225
225
222
221
220
221
222
222
223
225
225
225
225
225
225
224
227
225
223
224
224
229
232
231
244
245
235
210
210
210
217
220
221
223
222
245
240
239
239
240
240
240
241
243
245
258
258
265
276
278
278
282
282
291
294
296
296
296
302
305
307
307
309
313
320
320
327
331
332
332
335
335
339
339
339
342
343
346
346
346
346
346
349
350
350
351
354
358
359
359
360
360
360
366
367
378
378
378
378
377
377
377
377
378
378
380
382
391
392
392
396
395
395
395
402
407
412
418
430
427
437
437
437
437
434
432
437
439
438
440
440
440
450
448
454
454
458
460
461
462
460
469
484
481
484
485
485
488
490
494
503
508
505
505
505
505
507
517
518
528
529
528
526
523
523
523
528
530
531
528
524
512
509
508
512
515
514
515
512
510
510
511
515
512
507
490
481
473
465
467
467
467
470
470
475
475
475
475
475
475
476
480
484
484
483
482
482
485
485
485
484
476
475
474
462
462
464
464
461
460
457
458
458
452
417
412
408
388
386
385
382
378
378
382
387
387
388
390
389
395
396
397
397
399
392
389
390
389
389
388
390
392
404
408
408
405
406
410
412
412
412
415
415
416
414
411
410
412
410
400
392
374
366
308
287
264
262
245
232
233
238
240
244
249
253
251
250
250
250
255
255
256
257
261
262
263
270
272
273
273
274
275
277
280
280
280
278
274
274
265
267
268
270
270
275
270
267
268
269
268
267
269
268
270
275
277
278
280
280
282
283
283
283
285
290
290
290
295
295
295
295
297
297
297
300
303
304
306
308
307
307
307
297
293
293
293
293
296
296
296
296
296
297
297
304
307
308
310
310
313
314
314
316
318
318
318
320
320
320
331
335
343
343
342
345
347
350
350
350
350
350
360
364
365
365
362
363
358
357
359
362
361
361
355
357
360
360
362
361
356
360
354
353
353
359
358
342
343
304
304
304
306
298
294
295
291
291
283
284
286
289
292
294
295
297
303
303
315
318
319
319
319
319
318
325
326
326
327
330
325
332
335
334
333
330
332
332
332
332
331
328
330
339
342
342
340
332
327
328
330
330
330
332
330
332
332
332
332
335
331
329
330
330
332
335
337
335
337
337
337
336
336
337
339
339
339
340
340
340
340
340
342
342
343
346
349
349
347
347
347
348
350
350
355
358
357
357
355
356
357
357
357
357
356
355
353
352
353
353
350
339
334
332
335
333
339
335
326
319
317
318
317
320
320
319
319
315
314
317
317
319
309
307
303
303
303
305
288
281
287
287
276
268
264
247
249
236
234
234
227
224
225
225
226
225
226
220
217
217
222
222
222
222
219
216
217
212
213
208
207
199
190
190
191
194
205
204
206
202
202
203
203
204
205
205
207
207
207
207
207
207
207
207
208
208
207
207
207
203
203
204
205
214
211
211
214
212
222
240
238
239
240
255
257
263
266
272
274
276
277
277
278
278
280
271
272
270
270
274
280
283
285
285
288
290
290
297
300
302
326
324
325
328
345
352
350
348
351
345
350
352
372
374
374
377
384
403
408
408
407
407
408
407
407
409
415
419
425
422
422
425
425
434
443
445
450
449
455
456
457
459
460
469
487
497
502
503
525
530
533
532
532
527
526
526
530
538
538
559
569
573
576
578
578
582
583
583
583
585
585
585
589
590
589
593
592
590
590
590
589
585
585
585
593
598
599
601
601
594
594
598
602
604
603
604
603
603
603
599
598
603
598
598
593
590
590
593
592
601
601
601
600
599
598
598
601
602
603
602
600
596
593
594
595
595
595
598
601
601
600
599
597
597
598
597
596
595
595
597
599
599
599
599
599
599
599
599
600
602
598
585
582
583
582
581
578
570
568
565
554
551
557
548
541
530
434
348
347
301
300
296
295
285
277
254
232
232
231
237
237
234
232
223
222
220
222
220
220
219
216
208
203
203
205
204
205
203
203
202
202
202
202
203
203
204
203
204
204
203
203
203
204
203
203
202
202
205
210
210
210
211
210
202
202
202
203
205
205
205
205
206
206
211
213
214
213
211
203
193
192
191
192
193
192
192
195
196
195
192
191
188
187
187
186
185
184
183
189
175
174
175
164
168
169
170
168
167
167
172
172
172
172
172
171
172
174
175
177
177
177
178
178
177
178
178
180
180
184
182
184
183
177
178
178
178
176
177
177
176
174
172
162
160
157
152
151
146
145
148
148
152
150
151
151
152
152
152
151
149
147
147
146
146
147
147
147
147
147
147
147
148
149
149
150
150
150
150
148
150
152
153
154
153
152
156
155
157
155
155
152
152
150
150
151
154
154
154
152
155
156
155
156
156
155
157
159
161
162
163
162
157
157
159
159
160
160
169
170
171
170
171
172
173
174
174
173
176
176
176
178
181
183
183
185
187
188
188
190
187
187
187
187
186
195
197
200
200
200
198
198
198
198
197
197
202
202
202
206
207
211
211
224
227
227
228
232
233
232
233
233
225
225
220
223
225
236
240
243
242
243
243
249
250
253
255
257
257
256
257
256
257
259
261
262
263
265
269
270
270
269
267
267
265
266
268
267
270
271
265
262
262
261
261
260
262
267
270
268
273
273
275
275
277
277
279
280
280
281
281
282
282
285
290
290
290
290
295
298
300
300
297
295
297
296
296
295
293
292
287
267
270
272
271
271
271
271
275
275
275
276
282
285
285
290
296
296
309
310
311
311
312
318
318
317
320
319
320
320
320
323
326
326
325
325
325
325
328
330
330
330
330
330
330
329
330
332
332
333
329
324
322
322
325
324
324
323
312
307
295
294
291
289
293
292
290
290
290
290
289
288
288
289
289
285
283
277
277
280
280
280
283
284
284
282
276
267
262
261
254
245
245
249
239
235
241
235
235
235
233
235
235
237
237
234
234
230
231
232
230
228
223
223
224
224
225
225
227
227
227
227
227
227
227
225
224
225
225
219
217
204
203
203
202
202
202
202
202
202
202
201
200
192
190
191
189
185
166
165
154
153
152
153
155
155
154
155
155
158
159
168
167
168
167
158
147
143
145
145
145
145
145
143
142
142
142
142
142
142
147
147
147
147
147
150
150
150
151
152
152
153
155
156
156
157
157
157
157
159
160
162
164
165
163
162
163
163
162
162
162
165
166
167
167
167
167
167
167
167
168
169
169
170
171
171
171
171
172
172
171
170
171
170
169
170
171
171
173
175
177
177
176
175
175
175
175
175
175
175
175
177
181
180
178
180
177
177
174
179
170
167
168
148
144
141
140
140
140
140
141
138
135
132
131
134
134
134
134
134
135
134
134
134
134
136
137
137
136
135
135
135
136
138
138
139
139
139
139
139
137
138
139
140
143
144
145
145
145
145
143
142
142
144
145
145
145
145
145
145
145
145
148
149
150
150
150
150
151
160
162
160
155
150
152
149
148
148
147
143
143
137
137
139
140
140
142
145
147
143
144
148
144
146
146
150
151
153
153
155
155
163
167
170
173
174
174
174
173
173
173
174
175
177
180
185
187
186
182
183
183
184
184
184
185
185
193
193
192
193
195
195
195
197
206
207
207
209
209
208
214
216
220
223
224
224
224
224
225
228
229
231
230
230
230
229
228
236
252
254
255
255
259
273
272
271
274
281
274
268
274
272
273
272
280
279
284
292
292
298
299
299
300
312
325
327
327
330
334
336
338
341
341
341
347
350
357
359
365
368
368
370
373
378
380
390
400
402
405
405
400
401
409
409
417
417
420
420
419
419
419
420
423
424
430
432
434
438
442
444
445
445
445
445
451
457
460
460
455
453
446
447
450
452
452
454
456
456
456
453
451
450
450
450
457
460
465
464
464
463
465
465
467
467
467
469
469
467
465
466
465
465
461
462
456
450
447
448
446
441
440
418
417
421
420
420
422
427
425
424
424
419
422
420
419
420
412
417
412
413
412
410
409
409
409
412
412
414
414
415
415
414
413
412
417
419
422
421
422
422
423
426
430
432
432
435
436
434
433
435
435
435
436
436
437
437
437
431
431
427
407
400
395
385
361
334
329
318
304
309
291
262
262
262
256
251
252
251
249
243
242
241
243
244
245
249
250
255
255
256
257
257
257
258
257
257
255
255
255
256
256
257
257
257
256
262
263
263
263
263
264
265
266
266
268
268
270
275
275
275
275
282
286
287
288
290
291
292
292
292
292
297
295
285
283
277
270
252
248
254
255
256
265
264
264
265
265
265
266
265
262
254
236
211
210
209
209
209
223
233
235
234
234
233
228
229
227
230
231
232
232
232
232
232
233
234
234
234
235
235
235
237
237
237
237
235
236
237
237
237
242
243
244
238
237
235
230
231
223
218
220
222
223
222
221
222
222
224
225
225
225
224
224
224
224
223
223
222
225
227
227
225
225
226
226
227
232
231
232
233
223
222
220
218
218
218
219
219
219
218
218
217
217
217
215
215
217
220
220
218
218
218
219
219
219
217
217
214
212
207
204
202
197
193
192
193
195
195
195
193
193
195
195
195
195
194
186
186
175
171
172
170
167
157
157
149
145
145
137
137
140
145
151
152
153
155
155
156
155
155
155
155
157
158
158
158
160
160
165
167
167
167
172
174
170
170
171
172
171
173
176
177
180
180
177
177
179
180
180
184
184
184
187
190
192
192
193
192
193
193
189
186
184
183
181
179
179
179
179
174
172
161
155
154
149
148
148
148
148
148
148
148
147
147
147
147
147
146
146
147
146
139
132
129
129
129
132
132
132
132
134
135
135
135
135
134
134
132
132
132
132
132
132
135
137
137
138
137
137
137
137
138
137
137
137
135
132
131
132
131
131
130
131
132
133
132
132
132
132
132
133
133
133
132
132
132
132
132
133
133
137
137
135
135
135
134
134
134
134
134
134
134
135
135
135
135
134
134
134
132
132
132
129
127
125
125
125
127
124
97
88
87
65
67
65
61
60
60
60
58
60
60
59
58
59
60
60
61
61
61
61
60
60
61
62
62
62
62
65
65
65
65
65
65
65
67
69
70
70
70
71
71
71
71
72
72
71
72
72
72
72
72
73
70
67
65
60
60
60
62
63
65
66
66
67
67
66
67
67
66
65
65
65
65
65
65
65
66
67
67
67
67
67
67
67
67
67
68
68
67
67
68
69
69
69
67
66
66
65
63
63
62
62
62
61
62
62
62
62
62
61
61
61
61
61
61
61
61
61
61
61
61
61
62
60
60
60
60
60
60
61
61
61
61
61
61
60
60
60
60
60
60
61
61
61
61
61
61
61
62
62
62
61
60
60
57
57
57
57
57
53
52
52
52
52
52
52
52
52
52
51
51
50
50
50
50
51
50
45
45
35
27
25
25
25
23
23
21
17
17
16
15
15
15
15
15
15
17
17
17
17
17
17
17
17
17
17
17
17
17
17
17
17
16
15
16
16
16
16
15
15
15
15
15
15
15
15
15
15
15
15
15
15
15
15
15
15
15
15
14
13
13
13
13
14
15
15
15
15
15
15
15
15
15
15
15
15
15
15
15
15
15
16
16
16
16
16
16
16
16
16
16
16
16
16
16
16
16
16
16
16
16
16
15
15
15
17
17
17
17
17
17
17
17
17
17
17
17
17
17
17
17
17
17
15
15
13
13
13
13
14
14
13
13
13
13
13
16
16
18
20
19
18
18
18
18
17
17
17
17
17
17
17
17
17
17
17
17
17
17
18
18
18
20
20
20
19
19
19
19
19
19
20
20
20
20
19
19
19
19
19
19
19
20
20
20
20
20
20
20
20
20
20
20
20
20
20
20
20
20
20
20
20
20
20
19
18
17
17
17
17
17
17
17
17
17
17
17
17
17
17
17
17
17
17
17
17
18
18
18
18
18
18
18
18
18
18
18
18
18
18
18
17
17
17
17
17
17
17
17
17
17
17
17
17
17
17
17
17
17
17
17
17
17
17
17
17
17
17
17
17
17
18
18
18
18
18
18
18
18
17
17
17
17
17
17
17
18
18
17
17
17
17
17
17
17
18
18
18
18
18
18
18
18
18
18
18
18
18
17
17
18
18
18
19
18
20
20
20
20
20
20
20
20
20
20
20
20
20
20
19
19
20
20
20
20
19
19
19
19
19
20
19
19
19
18
16
16
16
15
15
15
15
13
13
13
13
13
13
13
13
13
13
13
13
13
13
13
13
13
13
13
13
13
13
12
12
13
13
13
13
13
13
13
13
13
13
13
14
14
14
14
14
14
14
15
15
15
15
15
15
14
13
15
15
15
15
15
15
15
15
15
15
15
15
15
15
15
15
15
15
15
15
15
15
15
15
15
15
15
15
15
15
16
16
16
17
16
16
16
17
17
17
17
17
17
17
17
17
17
15
15
15
15
15
15
15
15
15
15
15
15
15
15
15
15
15
15
15
15
15
14
13
13
13
12
12
11
11
11
11
12
12
12
12
12
12
12
12
12
12
13
13
13
15
15
15
15
15
15
15
15
15
14
15
14
14
14
14
14
14
14
14
14
14
14
14
14
14
14
14
14
14
14
14
14
15
15
15
15
15
15
15
15
15
15
15
15
14
14
14
14
13
12
12
12
11
11
11
11
10
10
10
10
10
10
11
12
12
12
12
12
12
12
12
12
12
12
12
12
12
12
12
12
12
12
13
13
13
14
13
13
13
13
13
13
13
14
14
14
14
14
14
14
14
14
14
14
14
14
14
14
14
14
15
15
15
15
15
15
16
16
16
16
16
16
16
16
16
16
16
16
16
17
17
17
17
17
17
17
18
18
18
18
18
17
17
15
15
15
10
10
10
10
10
10
11
11
11
11
11
11
11
11
11
11
11
12
12
12
12
12
12
12
12
12
12
12
12
12
12
12
12
12
13
13
13
13
13
13
12
12
12
12
12
12
12
12
12
12
12
12
12
12
12
12
12
12
13
13
14
14
14
14
14
14
14
15
15
15
15
15
15
15
15
15
15
15
15
15
15
15
15
15
15
15
15
15
15
15
15
15
14
14
13
13
13
13
13
13
14
14
14
14
14
14
14
14
14
14
14
14
14
14
13
13
13
13
13
13
14
14
14
14
14
14
14
14
14
14
14
14
13
13
13
13
12
12
12
12
12
12
11
10
10
10
9
9
9
9
9
9
9
9
9
9
9
9
9
9
9
9
9
9
9
9
7
7
7
7
7
7
7
7
7
7
7
7
7
7
7
7
7
7
7
7
7
7
7
7
7
6
6
7
7
7
7
7
7
7
7
7
7
7
7
7
7
7
7
7
7
6
6
6
6
5
5
5
5
5
5
4
4
4
4
3
3
3
3
2
2
2
2
2
2
2
2
2
2
2
2
2
2
2
2
2
2
2
2
2
2
2
2
2
2
1
1
1
1
1
1
0
0
0
0
0
0
0
0
0
0
0
0
0
0
0
0
0
0
0
0
1
1
1
1
1
1
1
1
1
1
1
1
1
1
1
1
1
1
1
1
1
1
1
1
1
1
1
1
1
2
2
2
2
2
2
2
2
2
2
2
2
2
2
2
2
2
2
2
2
2
2
2
2
2
2
2
2
2
2
3
3
3
3
3
3
3
3
3
3
3
3
3
3
3
3
3
3
3
3
3
3
3
3
3
3
3
3
3
3
3
3
3
3
3
4
4
4
4
4
4
4
4
4
4
4
4
4
4
4
4
4
4
4
4
4
4
4
4
4
4
4
4
4
4
4
4
4
4
4
4
4
4
4
4
4
4
3
3
3
3
3
3
3
3
3
3
3
3
3
3
3
3
3
3
3
3
3
3
3
3
3
3
3
3
2
2
2
2
2
2
2
2
2
2
2
2
2
2
2
2
2
2
2
2
2
2
2
2
2
2
2
2
2
2
2
2
2
2
2
2
2
2
2
2
2
2
2
2
2
2
2
2
2
2
3
3
3
3
3
3
3
3
3
3
3
3
3
3
3
3
3
3
3
3
4
4
4
4
4
4
4
4
5
5
5
5
5
5
5
5
5
5
5
5
5
5
5
5
5
5
5
5
5
5
5
5
5
5
5
5
5
5
5
5
5
5
5
5
5
5
5
5
6
6
6
6
6
7
7
7
7
7
7
7
6
6
6
7
7
7
7
7
7
7
7
7
7
7
7
7
7
7
7
7
7
7
7
6
6
6
7
7
7
7
7
7
7
7
7
7
7
7
7
7
7
7
7
7
7
6
6
6
6
6
6
7
7
7
7
7
7
7
7
7
7
7
7
7
7
7
7
7
7
7
7
7
7
7
7
7
7
7
7
7
7
7
7
7
7
7
7
7
7
7
7
7
7
7
7
7
6
6
6
6
6
6
6
6
6
6
6
6
6
6
6
6
6
6
6
6
6
6
6
6
6
6
6
6
6
6
6
6
6
7
7
7
7
7
7
7
7
7
7
7
7
7
7
7
7
7
7
6
6
6
6
6
6
6
6
6
6
6
6
5
5
5
5
5
5
5
5
4
4
4
4
4
4
4
4
4
4
4
4
4
3
2
2
2
2
2
2
2
2
2
2
2
2
2
2
2
2
2
2
2
2
2
2
2
2
2
2
2
2
2
2
1
0
0
0
0
0
0
0
0
0
0
0
0
0
0
0
0
0
0
0
0
1
1
1
1
1
1
1
1
1
1
1
1
1
1
1
1
1
1
1
1
1
1
1
1
1
1
1
1
1
1
1
1
1
1
1
1
1
1
1
1
1
1
1
1
1
1
1
1
1
2
2
2
2
2
2
2
2
2
2
2
2
2
2
2
2
2
2
2
2
2
2
2
2
2
2
2
3
3
3
3
3
3
3
3
3
3
3
3
3
3
3
3
3
3
3
3
3
3
3
3
3
3
3
3
3
3
3
3
3
3
2
2
2
2
2
2
2
2
2
2
2
2
2
2
2
2
2
2
2
2
2
2
2
2
2
2
2
2
2
2
2
2
2
2
2
2
2
2
2
2
2
2
2
2
2
2
2
2
2
2
2
2
2
2
2
2
2
2
2
2
2
2
2
2
2
2
2
2
2
2
2
2
2
2
2
2
2
2
2
2
2
2
2
2
2
2
2
2
2
2
2
2
2
2
2
2
2
2
2
2
2
2
2
2
2
2
2
2
2
2
2
2
2
2
2
2
2
2
2
2
2
2
2
2
2
2
2
2
2
2
2
1
1
1
1
0
0
0
0
0
0
0
0
0
1
1
1
1
1
1
1
1
1
1
1
1
1
1
1
1
1
1
1
1
1
1
1
1
1
1
1
1
1
1
1
1
1
1
1
1
1
1
1
1
1
1
1
1
1
1
1
1
1
1
1
1
1
1
1
1
1
1
1
1
2
2
2
2
2
2
2
2
2
2
2
2
2
2
2
2
2
2
2
2
2
2
3
3
3
3
3
3
3
3
3
3
3
3
3
3
3
3
3
3
3
3
3
3
3
3
3
3
3
3
3
3
3
3
3
3
3
3
3
3
3
3
3
3
3
3
3
3
3
3
3
3
3
3
3
3
3
3
3
3
3
3
3
3
3
3
3
3
3
3
3
3
3
2
2
2
2
2
2
2
2
2
2
2
2
2
2
2
2
2
2
2
2
2
2
2
2
2
2
2
2
2
2
2
2
2
2
2
2
2
2
2
2
2
2
2
2
2
2
2
2
2
2
2
2
2
2
2
2
2
2
2
2
2
2
2
2
2
2
2
3
3
3
2
2
2
2
2
2
2
2
2
2
2
2
2
2
2
2
2
2
2
2
2
2
2
2
2
2
2
3
3
3
3
3
3
4
5
5
7
7
7
7
7
10
10
10
10
11
11
12
12
12
11
11
11
11
12
12
12
12
12
12
12
12
12
12
12
12
12
12
12
14
15
15
15
15
15
15
15
15
17
17
17
17
17
17
17
17
19
19
19
19
19
19
19
19
19
19
19
20
20
20
21
21
21
22
23
23
23
23
23
23
23
23
23
23
23
23
23
23
23
24
24
24
24
24
24
24
24
24
25
25
25
25
25
25
25
25
25
25
25
25
25
26
26
26
26
26
26
26
26
26
26
26
27
27
27
27
27
27
27
27
27
27
27
28
28
28
28
28
29
29
29
29
29
29
27
27
27
27
27
27
27
27
27
27
27
27
27
27
27
27
26
26
26
26
26
25
25
25
25
25
25
25
25
25
25
25
25
25
25
25
25
25
25
25
25
25
25
25
25
25
25
25
25
25
25
25
25
25
25
25
25
25
25
25
25
25
25
25
26
25
25
25
25
25
23
23
23
23
23
24
24
24
24
24
24
24
24
24
24
24
22
22
20
20
20
19
18
15
15
15
15
15
14
14
14
12
10
11
11
12
12
10
10
10
9
9
9
9
8
8
8
8
8
8
8
8
7
5
6
6
6
6
6
7
7
7
7
7
8
8
8
8
8
8
8
9
9
9
10
10
10
10
10
10
10
10
10
10
10
10
11
10
10
10
10
10
10
10
10
10
10
10
10
10
10
10
10
10
10
10
10
10
10
10
10
10
10
10
10
10
10
10
10
10
10
10
10
10
10
10
10
10
10
10
10
10
10
11
12
12
12
12
12
12
12
12
12
12
12
12
12
12
12
12
12
12
12
12
12
12
12
12
12
12
12
11
11
11
12
12
12
11
11
11
11
11
11
11
11
11
11
11
11
11
10
10
10
10
10
10
10
10
11
11
11
11
11
11
11
11
11
11
11
11
11
11
11
11
11
11
11
11
11
11
11
11
11
11
11
11
11
11
11
11
10
10
11
11
11
10
10
9
7
7
7
7
7
7
7
7
7
7
7
6
5
5
5
5
6
6
6
6
6
6
6
6
6
6
6
6
6
6
6
6
6
6
6
6
6
6
6
6
6
6
6
6
6
6
5
5
5
5
5
5
5
5
5
5
5
6
6
6
6
5
5
5
5
5
7
7
7
7
7
7
7
7
7
7
7
7
7
7
7
7
7
7
7
7
7
7
7
7
7
7
10
10
10
10
10
10
10
9
9
10
10
10
9
9
9
9
9
10
11
11
12
12
12
12
12
12
11
10
10
10
11
11
11
11
11
11
11
11
11
11
11
11
11
11
11
11
11
11
11
11
11
12
12
12
12
12
12
13
13
13
13
13
13
13
13
13
13
13
13
13
14
15
15
15
15
14
15
15
15
15
15
15
15
15
15
15
15
15
15
15
15
15
15
15
15
15
15
15
15
15
15
15
15
15
15
15
15
15
15
15
15
15
15
15
15
15
15
15
15
15
15
15
15
15
15
15
15
15
15
14
14
14
14
13
12
12
12
13
13
13
13
11
11
11
11
11
11
11
11
11
11
11
11
11
11
11
11
11
11
11
11
11
11
11
11
11
11
11
11
11
11
11
12
12
12
12
12
12
11
11
11
10
10
11
11
11
11
11
11
11
11
11
11
11
11
11
12
12
12
12
12
12
12
12
12
12
12
12
12
12
12
12
12
12
12
11
11
10
10
8
8
5
5
5
5
5
5
5
5
5
5
4
3
3
3
3
4
4
4
4
4
4
4
4
4
4
4
4
4
4
4
4
4
4
4
4
4
4
4
4
4
4
3
3
3
2
2
2
2
2
3
3
3
3
3
3
3
3
3
3
3
3
3
3
3
3
3
3
3
3
3
3
3
3
3
4
5
5
5
5
5
5
5
5
5
5
5
5
5
5
5
5
5
5
5
5
5
5
5
5
5
5
5
5
5
5
5
5
5
5
5
5
5
5
5
5
5
5
5
5
5
5
6
6
6
6
6
6
6
6
6
6
6
6
6
6
6
7
7
7
7
7
7
8
8
7
7
7
7
7
7
7
8
9
10
10
10
10
10
10
10
10
10
10
10
10
11
11
11
11
11
12
12
12
12
13
13
16
17
17
17
18
18
18
18
19
19
19
19
19
19
19
19
20
20
21
22
22
22
22
22
22
22
22
22
22
23
22
22
22
22
22
22
22
22
22
22
25
25
25
25
25
25
25
26
27
27
27
29
29
29
29
29
36
36
39
41
41
41
41
41
43
43
43
43
43
45
45
45
45
45
45
45
45
46
46
46
47
47
49
49
51
51
51
51
51
51
52
53
53
53
54
54
54
55
55
55
55
59
60
60
60
60
60
60
60
60
60
61
61
62
62
62
62
62
63
62
62
61
61
61
61
61
62
62
61
61
61
61
61
62
61
60
57
57
57
57
57
57
55
55
52
51
51
54
53
54
56
56
56
56
55
58
62
62
63
63
63
64
65
65
65
66
66
66
66
66
67
67
67
68
69
69
70
70
70
70
70
70
70
70
70
69
69
70
70
70
70
70
70
69
69
71
72
72
73
75
75
75
75
75
75
75
75
75
75
75
74
75
74
74
72
71
68
68
68
71
71
70
70
71
71
71
71
70
69
70
69
69
70
70
70
70
70
68
67
68
68
68
69
69
70
70
70
70
70
71
71
71
71
72
72
71
71
71
68
67
65
61
61
62
62
62
62
62
62
62
63
63
63
63
63
64
63
63
65
63
63
64
64
64
65
65
64
65
65
66
67
69
70
70
70
70
70
70
70
70
70
70
71
72
73
73
73
73
74
74
74
73
74
74
73
72
70
70
65
65
62
52
52
53
54
54
54
55
55
55
55
57
57
57
57
57
57
57
57
55
53
53
53
51
53
53
52
52
52
50
50
50
50
49
49
50
49
49
49
49
49
49
49
50
50
50
50
50
50
50
54
54
56
56
56
56
56
57
57
57
60
60
60
61
61
61
61
61
61
61
61
61
62
62
62
62
62
62
62
62
62
62
62
62
62
62
62
62
60
56
55
56
56
52
50
45
42
40
40
40
40
40
42
42
42
42
42
40
38
39
39
39
40
39
39
39
38
38
38
38
38
38
38
38
37
38
38
38
38
38
38
37
36
37
37
37
38
38
38
38
38
40
40
40
40
40
40
40
40
40
40
40
41
41
41
42
42
42
42
42
42
44
44
45
45
45
45
45
45
45
45
45
45
45
45
45
45
45
45
46
45
45
45
45
41
41
41
40
40
40
40
41
41
40
40
40
40
40
42
42
42
42
42
40
39
38
37
36
36
37
37
36
37
36
35
35
35
35
36
36
33
33
33
33
33
33
32
32
32
32
32
32
32
32
32
32
32
32
31
31
32
32
30
30
30
30
30
29
28
27
27
27
27
27
27
27
27
27
27
27
27
27
26
26
26
27
27
27
26
26
27
27
27
27
27
27
27
27
27
27
28
28
28
28
28
28
28
28
28
28
28
28
28
27
27
27
27
27
27
27
27
27
25
24
24
25
25
25
25
25
25
25
25
25
25
25
25
25
25
25
25
25
25
25
25
25
25
25
25
25
25
25
25
25
25
24
21
21
20
20
18
19
19
18
18
19
19
19
19
19
19
20
20
20
20
20
20
20
20
20
20
20
20
20
20
20
20
20
20
20
20
20
22
22
22
22
22
23
23
23
25
25
24
19
18
17
16
16
16
15
15
15
15
15
15
15
15
15
15
15
15
15
17
17
18
18
18
18
18
18
18
18
18
18
18
18
18
18
19
18
18
18
18
18
18
18
19
19
19
19
19
19
19
19
19
19
21
21
21
21
21
21
21
21
21
21
22
22
22
21
21
21
21
21
21
21
21
20
21
22
22
23
23
23
23
23
23
23
23
23
23
23
23
23
23
23
23
22
22
22
22
22
22
22
22
22
22
22
22
22
23
23
23
23
23
23
23
23
24
24
24
25
25
25
25
25
25
25
25
24
24
24
25
25
25
26
25
25
25
25
25
25
25
25
23
22
21
22
22
22
21
21
21
20
19
19
19
19
18
17
17
17
17
17
17
17
17
17
17
17
17
17
17
17
17
17
17
16
16
16
16
16
16
16
16
16
16
16
16
16
16
16
16
16
16
16
16
16
16
16
15
15
15
15
15
15
16
16
16
15
15
15
14
13
13
13
13
13
13
13
13
13
13
13
15
15
15
15
14
14
13
13
13
13
14
15
15
15
14
14
14
14
14
14
14
15
14
15
14
15
15
15
15
15
15
15
16
17
17
17
17
17
17
17
17
17
17
17
16
16
16
16
17
17
20
20
20
20
18
18
18
18
18
18
18
18
18
18
18
18
18
18
18
18
18
18
19
19
19
19
19
19
19
20
20
20
22
22
22
22
22
22
22
22
22
22
22
22
22
22
22
22
22
22
23
23
25
25
25
25
26
26
26
26
26
27
27
27
27
27
28
28
28
28
28
28
28
28
28
28
28
29
29
29
29
29
29
29
29
29
28
28
30
30
30
30
30
30
30
30
30
31
31
31
31
31
32
32
33
33
33
33
33
32
32
32
32
32
32
31
30
31
30
30
27
27
27
27
27
27
27
27
27
27
27
27
27
28
28
28
28
28
28
28
28
28
28
28
28
28
28
28
28
27
26
27
27
27
27
27
27
27
28
29
29
30
30
30
30
30
30
30
30
33
33
33
33
33
33
34
33
32
32
32
32
31
30
30
30
30
30
30
31
31
31
30
31
31
31
31
32
32
32
32
32
32
32
31
31
32
32
32
32
32
32
33
33
34
33
32
32
32
33
33
34
34
32
32
32
31
31
32
32
32
32
32
32
32
32
32
32
32
32
32
32
33
33
33
33
33
33
33
35
35
35
35
35
35
35
35
34
34
34
32
32
32
32
32
32
32
32
32
32
32
32
32
32
30
31
30
30
30
30
30
30
30
30
30
30
30
30
30
31
30
30
30
31
31
31
32
33
33
33
33
33
33
33
33
33
33
33
33
33
33
33
32
32
32
32
33
30
28
27
27
27
27
27
27
28
29
30
30
29
28
28
28
27
27
27
27
29
28
28
27
27
27
26
26
26
26
27
27
27
27
27
26
26
26
27
27
27
27
27
27
27
27
27
27
27
27
27
27
27
27
27
27
27
27
27
27
27
27
27
27
27
29
29
28
27
27
27
27
27
27
29
29
28
27
27
23
23
23
23
23
24
25
25
25
25
25
25
25
25
25
25
25
25
25
25
25
24
24
24
24
24
24
24
24
24
24
24
24
24
24
24
24
24
24
24
25
24
24
24
25
25
25
25
25
25
25
25
25
25
26
26
26
27
27
27
27
27
27
27
27
27
27
27
27
27
27
26
26
26
25
25
25
25
25
25
24
22
23
23
23
24
24
24
24
24
24
25
25
25
25
25
25
25
25
25
25
25
25
25
24
24
24
24
24
24
25
25
25
25
25
26
27
27
27
27
27
24
22
22
21
21
21
21
22
22
22
22
22
22
22
23
23
22
22
22
21
21
21
21
21
21
20
20
20
18
16
16
16
16
16
17
17
17
17
17
17
17
17
17
17
17
17
17
17
17
17
18
19
19
19
20
20
20
20
20
20
20
20
19
19
19
19
18
17
17
17
17
17
17
17
17
17
17
17
17
17
17
17
17
17
17
17
17
17
17
17
17
17
17
17
17
17
17
17
17
17
17
17
17
17
17
17
17
17
17
17
17
17
17
17
17
17
17
17
17
17
17
17
17
17
17
17
17
17
17
17
17
17
17
17
17
17
17
17
17
17
17
17
17
17
17
17
17
17
16
16
15
15
13
13
13
12
12
12
11
11
10
10
8
7
7
7
7
7
7
7
7
7
7
7
7
7
7
7
7
7
7
7
7
7
7
6
5
5
5
5
3
2
2
2
2
2
2
2
2
2
2
2
2
2
2
2
2
2
2
2
2
2
2
1
1
1
1
1
1
1
1
1
1
1
1
1
1
1
1
1
1
1
1
1
1
1
1
1
1
1
1
1
1
1
1
1
1
1
1
1
1
1
2
2
2
2
2
2
2
2
2
2
2
2
2
2
2
2
2
2
2
2
2
2
2
2
2
2
2
2
2
2
2
2
2
2
2
2
2
2
2
2
2
2
2
2
2
2
2
2
2
2
2
3
3
3
3
3
3
3
3
3
3
3
3
3
3
3
3
3
3
3
3
3
3
3
3
3
3
3
3
3
3
3
3
3
3
3
3
3
3
3
3
2
2
2
2
2
2
2
2
2
2
2
2
2
2
2
2
2
2
2
1
1
1
1
1
1
1
1
1
1
1
1
1
1
1
1
1
1
1
1
1
1
1
1
1
1
1
1
1
1
1
1
1
2
2
2
2
2
2
2
2
2
2
2
2
2
2
2
2
2
2
2
2
2
2
2
2
2
2
2
2
2
2
2
2
2
2
2
2
2
2
2
2
2
2
2
2
2
2
2
2
2
2
2
2
2
2
2
2
2
2
2
2
2
2
2
2
2
2
2
2
2
2
2
2
2
2
2
2
2
2
2
2
2
2
2
2
2
2
2
2
2
2
2
2
2
2
2
2
2
2
2
2
2
2
2
2
2
2
2
2
2
2
2
2
2
2
2
2
2
2
2
2
2
2
2
2
2
2
2
2
2
2
2
2
2
2
2
2
2
2
2
2
2
2
2
2
2
2
2
2
2
2
2
2
2
2
2
2
2
2
2
2
2
2
2
2
2
2
2
2
2
2
2
2
2
2
2
2
2
2
2
2
2
2
2
2
2
2
2
2
2
2
2
2
2
2
2
2
2
2
2
2
2
2
2
2
2
2
2
2
2
2
2
2
2
2
2
2
2
2
2
2
2
2
2
2
2
2
2
2
2
2
2
2
2
2
2
2
2
2
2
2
2
2
2
2
2
2
2
2
2
2
2
2
2
2
2
2
2
2
2
2
2
2
2
2
2
2
2
2
2
2
2
2
2
2
2
2
2
2
1
1
1
1
1
1
1
1
1
1
1
1
1
1
1
1
1
1
1
1
1
1
1
1
1
1
1
1
1
1
1
1
1
1
1
2
2
2
2
2
2
2
2
2
2
2
2
2
2
2
2
2
2
2
2
2
2
2
2
2
2
2
2
2
2
2
2
2
2
2
2
2
2
2
2
2
2
2
2
2
2
2
2
2
2
2
2
2
2
1
1
1
1
1
1
1
0
0
0
0
0
0
0
0
0
0
0
0
0
0
0
0
0
0
0
0
0
0
0
0
0
0
0
0
0
0
0
0
0
0
0
0
0
0
0
0
0
0
0
0
0
0
0
0
0
0
0
0
0
0
0
0
0
0
0
0
0
0
0
0
0
0
0
0
0
2
2
2
2
2
2
2
2
2
2
2
2
2
2
2
2
2
2
2
2
2
2
2
2
2
2
2
2
2
2
2
2
2
2
3
3
3
3
3
3
3
3
3
3
3
3
3
3
3
3
3
3
3
3
3
3
3
2
2
2
2
2
2
2
2
2
2
2
2
2
2
2
2
2
2
2
2
2
2
2
2
2
2
2
2
2
2
2
2
2
2
2
2
2
2
2
2
2
2
2
3
3
3
3
3
3
3
3
3
3
3
3
3
3
3
3
3
3
3
3
3
3
3
3
3
3
3
3
3
3
3
3
3
3
4
5
5
5
5
5
5
5
5
5
5
5
5
5
5
5
5
5
5
5
5
5
5
5
5
5
5
5
5
5
5
5
5
5
5
5
5
5
5
5
5
5
5
5
5
5
5
5
5
5
5
5
5
5
5
5
5
6
6
6
6
6
6
6
6
6
6
6
6
6
6
6
7
6
6
6
5
5
4
4
4
4
4
4
4
4
4
4
4
4
4
4
4
4
4
4
4
4
4
4
4
4
4
4
4
4
4
4
5
5
5
5
5
5
5
5
5
5
5
5
5
5
5
5
5
5
5
5
5
5
5
5
5
5
5
5
5
5
5
5
5
5
4
4
4
2
2
2
2
2
2
2
2
2
2
2
2
2
2
2
2
2
2
2
2
2
2
2
2
2
2
2
2
2
2
2
2
2
2
2
2
2
2
2
2
2
2
2
2
2
2
2
2
2
2
2
2
2
2
2
2
2
2
2
2
2
2
2
2
2
2
2
2
2
2
2
2
2
1
1
1
1
1
1
1
1
1
1
1
1
1
1
1
1
1
1
1
1
1
1
1
1
1
1
1
1
1
1
1
1
1
1
1
1
1
1
1
1
1
1
1
0
0
0
0
0
1
1
1
1
1
1
1
1
1
1
1
1
1
1
1
1
1
1
1
1
1
1
1
1
1
1
1
1
1
1
1
1
1
1
1
1
1
1
1
1
1
1
1
1
1
1
1
1
1
1
1
1
1
1
1
1
1
1
1
1
1
1
1
1
1
1
1
1
1
1
1
1
1
1
1
1
1
1
1
1
1
1
1
1
1
1
1
1
1
1
1
1
1
1
1
1
1
1
1
1
1
1
1
1
1
1
1
1
1
1
1
1
1
0
0
0
0
0
0
0
0
0
0
0
0
0
0
0
0
0
0
0
0
0
0
0
0
0
0
0
0
0
0
0
0
0
0
0
0
0
0
0
0
0
0
0
0
0
0
0
0
0
0
0
0
0
0
0
1
1
1
1
1
1
1
1
1
1
1
1
1
1
1
1
1
1
1
1
1
1
1
1
1
1
1
1
1
1
1
1
1
1
1
1
1
1
1
1
1
1
1
1
1
1
1
1
1
1
1
1
1
1
1
1
1
1
1
1
1
1
1
1
1
1
1
1
1
1
1
1
1
1
1
1
0
0
0
0
2
2
2
2
2
2
2
2
2
2
2
2
3
3
4
4
4
4
4
4
5
5
5
5
5
5
5
5
5
5
5
5
5
5
5
5
5
5
5
5
5
5
5
5
5
5
5
5
5
5
5
5
5
5
5
5
5
6
6
6
6
6
6
6
6
6
6
7
7
7
7
7
7
7
7
7
7
7
7
7
7
7
7
7
7
7
7
7
7
7
7
7
7
7
7
7
7
7
7
7
7
7
7
7
7
7
7
7
7
7
7
7
7
7
7
7
7
7
6
6
6
6
6
6
6
6
6
6
6
6
6
6
6
6
6
6
6
6
6
5
5
5
5
5
5
5
5
5
5
5
5
5
5
5
5
5
5
5
5
5
5
5
5
5
6
6
6
6
7
7
7
7
7
7
7
7
5
5
5
5
4
4
4
4
4
4
4
4
4
4
4
4
4
4
4
4
4
4
4
4
4
4
4
4
4
4
4
4
4
4
4
4
4
5
5
5
5
5
5
5
5
5
5
6
7
7
7
7
7
7
7
7
7
7
7
7
7
7
8
8
8
9
9
9
9
9
9
9
9
10
10
10
10
10
10
10
10
10
11
11
11
11
11
11
11
11
11
11
11
11
11
11
11
11
11
11
11
11
11
11
11
11
11
11
12
12
12
12
13
13
13
13
13
13
13
13
13
13
13
13
13
13
13
13
13
13
13
12
12
12
12
12
12
12
12
12
12
12
12
12
12
12
12
12
12
12
12
12
12
12
12
12
12
12
12
12
13
13
13
13
14
14
14
14
14
14
14
14
15
15
15
15
15
15
15
15
15
15
15
15
15
15
15
15
15
15
15
15
15
15
15
15
15
15
15
15
15
15
15
15
15
15
15
15
12
12
12
12
12
12
12
12
12
12
12
12
12
12
11
11
10
10
10
10
10
10
11
11
11
10
10
10
10
10
10
10
9
8
7
7
7
7
7
7
7
6
6
6
5
5
5
4
4
4
4
4
4
4
4
4
4
4
4
4
4
4
3
3
3
3
3
3
3
3
3
3
4
4
4
4
4
4
4
4
4
5
5
5
5
5
5
5
5
5
5
4
3
3
3
4
4
3
3
3
3
2
2
2
2
2
2
2
2
2
2
2
2
2
2
2
2
2
2
2
2
2
2
2
2
2
2
2
2
2
2
2
2
2
2
2
2
2
3
3
3
3
3
3
3
3
3
3
3
3
3
3
3
3
3
3
3
3
3
3
3
3
3
3
3
3
3
3
3
3
3
3
3
2
2
2
2
2
2
3
4
4
4
4
4
4
4
4
4
4
5
5
5
5
5
5
5
5
5
5
5
5
5
5
5
5
5
5
5
5
5
5
5
5
5
5
5
5
5
5
5
5
5
5
5
5
5
5
5
5
5
5
5
5
5
5
5
5
5
5
5
5
5
5
5
5
5
5
5
5
5
5
5
5
5
5
5
5
5
5
5
5
5
5
5
5
5
5
5
5
5
5
5
5
5
5
5
5
5
5
5
5
5
5
5
5
5
5
5
5
5
5
5
5
5
5
5
5
5
5
5
5
5
5
5
5
5
5
5
5
5
6
6
6
6
6
6
6
6
6
6
6
6
6
6
6
6
6
6
6
6
6
6
6
6
6
6
6
6
6
6
6
6
5
5
5
4
4
4
4
4
4
4
4
4
4
4
4
4
4
4
4
4
4
3
3
3
3
3
3
3
3
3
3
3
3
3
2
2
2
2
2
2
2
2
2
2
2
2
2
2
2
2
2
1
1
1
1
1
1
1
1
1
1
1
1
1
1
1
1
1
0
0
0
0
0
0
0
0
0
0
0
0
0
0
0
0
0
0
0
0
0
0
0
0
0
0
0
0
0
0
0
0
0
0
0
0
0
0
0
0
0
0
0
0
0
0
0
0
0
0
0
0
0
0
0
0
0
0
0
0
0
0
0
0
0
0
0
0
0
0
0
0
0
0
0
0
0
0
0
0
0
0
0
0
0
0
0
0
0
0
0
0
0
0
0
0
0
0
0
0
0
0
0
0
0
0
0
0
0
0
0
0
0
0
0
0
0
0
0
0
0
0
0
0
0
0
0
0
0
0
0
0
0
0
0
0
0
0
0
0
0
0
0
0
0
0
0
0
0
0
0
0
0
0
0
0
0
0
0
0
0
0
0
0
0
0
0
0
0
0
0
0
0
0
0
0
0
1
1
1
1
1
1
1
1
1
1
1
1
1
1
1
1
1
1
1
1
1
1
1
1
1
1
1
1
1
1
1
1
1
1
1
1
1
1
1
1
1
1
1
1
1
1
1
1
2
2
2
2
2
2
2
2
2
2
2
2
2
2
2
2
2
2
2
2
2
2
2
2
2
2
2
2
2
2
2
2
2
2
2
2
2
2
2
2
2
2
2
2
2
2
2
2
2
2
2
2
2
2
2
2
3
3
3
3
3
3
3
3
3
4
5
5
4
4
4
4
4
4
4
4
4
4
4
4
4
4
4
4
5
5
5
5
5
5
5
5
5
5
5
5
5
5
5
5
5
5
5
5
6
6
6
6
6
6
6
6
6
6
6
5
5
5
5
5
5
5
5
5
5
5
5
5
5
5
5
5
5
5
5
5
5
5
5
5
5
5
5
5
5
5
5
6
6
6
6
6
6
6
6
7
7
7
7
7
7
7
7
7
7
7
7
7
7
7
7
7
7
7
7
7
7
7
7
7
7
7
7
7
7
7
7
7
7
7
7
7
7
7
7
7
7
7
7
7
7
7
7
7
7
7
7
7
7
7
7
7
7
7
7
7
7
7
7
7
7
7
7
7
7
7
7
7
7
7
7
7
7
7
7
7
7
6
6
6
7
7
7
7
7
7
7
7
7
7
7
7
7
7
7
7
7
7
7
8
8
9
9
9
9
9
9
10
10
10
10
10
10
10
10
10
10
10
11
11
11
11
11
11
11
11
11
11
11
11
11
11
11
11
11
11
11
11
11
11
11
11
11
11
11
11
11
11
11
10
10
10
10
10
10
10
10
10
10
10
10
9
8
8
8
8
8
8
8
8
8
9
9
9
9
9
9
9
9
9
9
9
9
9
9
9
10
10
10
10
10
10
10
10
10
10
11
11
11
11
11
11
11
11
11
10
10
9
9
10
9
9
9
9
9
9
9
9
9
9
9
9
9
10
10
10
9
9
9
9
8
8
8
8
8
9
9
9
9
9
9
9
9
9
10
10
10
10
10
10
9
8
8
8
8
8
8
8
8
8
8
8
8
8
8
8
8
8
8
7
7
7
7
7
7
7
7
7
7
7
7
7
7
7
7
7
7
7
7
7
7
7
7
7
7
7
7
7
7
7
7
7
7
7
6
6
6
6
6
7
7
6
6
6
5
5
5
5
5
5
5
5
5
5
5
5
4
4
4
4
4
4
4
4
4
4
4
4
4
4
5
5
5
5
4
4
4
4
4
4
4
4
4
4
4
3
3
3
3
3
4
4
4
4
4
4
4
4
4
4
4
4
4
4
4
3
3
3
3
3
3
4
4
4
4
4
4
4
4
3
3
3
3
3
3
3
3
3
3
3
3
3
3
3
3
3
3
3
3
3
3
3
3
3
3
4
4
4
4
4
4
4
5
5
5
5
5
5
5
5
5
5
5
5
5
5
5
5
5
5
5
5
5
5
5
5
5
5
5
5
5
3
3
3
3
3
3
3
3
4
5
5
5
5
5
5
5
5
5
5
5
5
5
5
5
5
5
5
5
5
5
5
5
5
5
5
5
5
5
5
5
5
5
5
5
5
5
5
5
5
5
5
5
5
5
5
5
5
5
5
5
5
5
5
5
5
5
5
5
5
5
5
5
5
5
5
5
5
5
5
5
5
5
5
5
5
5
5
5
5
5
5
5
4
4
4
4
4
4
4
5
5
5
5
7
6
6
6
6
6
6
6
6
6
6
6
6
7
7
7
7
7
7
7
6
6
6
6
6
6
6
6
6
6
6
6
6
6
6
6
6
6
6
6
6
6
6
6
6
6
6
6
6
6
6
6
6
6
6
6
6
6
6
6
6
6
6
6
6
6
6
6
6
6
7
7
7
7
7
7
7
7
7
7
7
7
7
7
7
7
7
7
7
7
7
7
7
7
7
7
7
7
7
7
7
7
7
7
7
7
7
7
7
7
7
7
7
7
7
6
6
5
5
5
5
5
5
5
5
5
5
5
5
5
6
6
6
6
6
6
6
6
6
6
6
6
6
6
6
6
6
6
6
6
6
6
6
6
6
6
6
6
6
6
6
6
6
6
6
6
6
6
6
6
6
6
6
6
6
6
5
5
5
4
4
4
4
4
4
4
4
3
3
3
3
3
3
3
3
3
2
2
2
2
2
2
2
2
2
2
2
2
2
2
2
2
2
2
2
2
2
2
2
2
2
2
2
2
3
3
3
3
3
3
3
3
4
4
4
4
4
4
4
4
4
4
4
4
4
4
4
3
3
3
3
3
3
3
3
3
3
3
3
3
3
3
3
3
3
3
2
2
2
2
2
2
2
2
2
2
2
2
2
1
1
1
1
1
1
1
1
1
1
1
1
1
1
1
1
1
1
1
1
1
1
1
1
1
1
1
1
1
1
1
1
1
1
1
1
1
1
1
1
1
1
1
1
1
1
1
1
1
1
1
1
1
1
1
1
1
1
1
1
1
1
2
2
2
2
2
2
2
2
2
2
2
2
2
2
2
2
2
2
2
2
2
2
3
3
3
3
3
3
3
3
3
3
3
3
4
5
5
5
5
5
5
5
5
5
5
5
5
5
5
5
5
5
5
5
5
5
5
5
5
5
5
5
5
5
5
5
5
5
5
5
5
6
6
6
6
6
6
6
6
6
6
6
6
7
7
7
7
7
8
8
8
8
8
8
8
8
8
8
8
8
8
8
8
8
8
8
8
8
8
8
8
8
8
8
8
8
8
8
8
8
10
10
10
10
10
10
10
10
10
10
10
10
10
10
10
10
10
10
10
10
10
10
10
10
10
10
10
10
10
10
10
10
10
10
10
10
10
10
9
8
8
8
7
7
7
7
7
7
9
9
10
10
9
8
8
8
8
8
8
8
8
8
8
8
9
9
9
9
9
9
9
9
10
10
10
10
10
10
10
10
10
10
10
10
10
10
10
10
10
10
10
10
10
10
10
10
10
10
10
10
10
10
10
11
11
11
11
11
11
11
11
11
11
11
12
12
12
12
12
12
12
12
12
12
12
12
12
12
12
12
12
12
12
11
11
11
11
12
12
12
12
12
10
10
10
10
10
10
10
11
12
11
11
11
11
12
12
12
12
12
12
13
13
13
14
14
14
15
15
15
15
15
15
15
15
15
15
15
15
15
15
15
17
17
17
17
17
17
17
18
17
17
17
17
17
17
17
17
17
17
17
17
16
16
15
15
16
17
17
16
16
16
15
16
15
15
15
15
15
15
16
16
17
17
17
17
17
17
17
17
17
17
17
17
17
17
17
17
17
17
17
17
17
17
17
17
17
17
17
17
17
17
17
17
17
17
17
17
17
17
17
17
17
17
17
17
17
17
17
17
17
17
17
17
17
17
18
18
18
18
18
19
18
18
17
17
17
16
16
16
16
16
16
16
16
16
16
16
16
15
15
15
15
15
15
15
15
15
15
15
16
16
16
16
16
16
16
16
16
16
16
16
16
16
16
16
16
16
16
16
16
16
16
16
16
16
16
16
16
16
16
17
17
17
17
17
15
15
15
15
15
15
13
10
10
9
9
8
8
8
8
6
6
6
6
6
7
7
7
7
7
7
6
6
6
6
6
6
6
6
7
7
7
7
7
7
7
7
7
7
7
7
7
7
7
7
7
6
5
5
5
5
5
5
5
5
5
5
4
4
4
4
4
4
4
4
4
4
4
4
4
4
4
4
4
4
4
4
3
3
3
3
3
4
4
4
4
4
4
4
5
5
5
5
5
5
5
5
5
5
5
5
5
5
5
5
5
5
4
4
4
4
4
4
4
4
4
4
4
4
4
4
4
4
4
4
4
4
4
4
4
4
4
4
4
4
4
4
4
4
4
4
4
5
5
5
5
5
5
5
5
5
5
5
5
5
5
5
5
5
5
5
5
5
5
5
5
5
5
5
5
5
5
5
5
5
5
5
5
5
5
5
5
5
5
5
4
4
4
4
4
4
4
4
4
3
3
2
2
2
2
2
2
2
2
2
2
2
2
3
3
3
3
3
3
3
3
3
3
3
3
3
3
3
3
3
3
2
2
2
2
2
2
2
2
2
2
2
2
2
2
2
2
2
2
2
2
2
2
2
2
2
2
2
2
2
2
2
2
2
2
2
2
2
2
2
2
2
2
2
2
2
2
2
2
2
2
2
2
2
2
2
2
2
2
2
2
2
2
2
2
2
2
2
2
2
2
2
2
2
2
2
2
2
2
2
2
2
2
2
2
2
2
3
3
3
3
3
3
3
3
3
3
3
3
3
3
3
4
4
4
4
4
4
4
4
4
4
4
4
4
4
4
4
4
4
4
4
4
4
3
3
3
3
3
3
4
5
5
5
5
5
5
5
5
5
5
5
5
5
6
6
6
6
6
6
6
7
7
7
7
7
7
7
7
7
7
7
7
7
7
7
7
7
7
7
7
7
7
7
7
7
7
7
7
7
7
7
7
7
7
7
7
8
8
8
8
8
8
8
8
8
8
8
8
8
8
8
8
10
10
10
10
10
10
10
10
10
10
10
10
11
11
11
11
11
11
11
11
11
12
12
12
12
12
12
12
12
12
12
12
12
12
12
12
12
12
12
12
13
13
13
13
13
13
13
13
13
13
13
13
14
15
16
16
16
15
15
15
16
16
16
16
16
16
16
16
16
16
16
16
16
16
16
16
16
16
16
16
16
16
16
16
15
15
15
15
15
15
16
16
16
16
15
15
15
15
15
15
16
16
15
15
15
15
15
15
15
15
15
15
15
15
15
15
15
15
15
15
15
15
15
15
15
16
16
16
16
16
16
16
16
16
16
16
16
16
16
16
16
16
16
16
16
16
16
16
16
16
15
15
15
15
15
15
15
15
15
15
15
15
15
16
16
16
16
16
16
16
16
16
16
16
16
16
16
16
15
15
15
15
15
15
14
14
14
13
13
13
13
13
13
12
12
12
12
11
11
11
11
11
11
7
5
5
5
5
5
5
5
5
5
5
5
5
5
5
5
4
4
4
4
4
3
3
3
3
3
3
3
3
3
3
3
3
3
3
3
3
3
2
2
2
2
2
2
2
2
2
2
2
2
1
1
1
2
2
2
2
2
2
2
2
2
2
2
2
2
2
3
3
3
3
3
3
3
3
3
3
3
3
3
3
3
3
3
3
3
3
3
3
3
3
3
3
3
3
3
3
3
3
3
3
3
3
3
3
3
2
2
2
2
2
2
2
2
2
2
2
2
2
2
2
2
2
2
2
2
2
2
2
2
2
2
2
2
2
2
2
2
2
2
2
2
2
2
2
2
2
2
2
2
2
2
2
2
2
2
2
2
2
2
2
2
2
2
2
2
2
2
2
2
2
2
2
2
2
3
3
3
3
4
4
4
4
4
4
4
4
4
4
4
4
4
5
5
5
5
5
5
5
5
5
5
5
5
5
4
4
4
4
4
3
3
3
3
3
3
3
3
3
3
3
3
3
3
3
3
3
3
3
3
3
3
4
4
4
4
5
5
5
5
5
5
5
5
5
5
5
5
5
5
5
5
5
6
6
6
6
6
6
5
5
6
6
6
6
6
6
6
7
7
7
7
7
7
7
7
7
7
7
7
7
7
7
7
7
7
7
7
7
7
7
7
7
7
7
7
7
7
7
7
7
7
7
7
7
7
7
7
7
7
7
7
7
7
7
7
9
9
9
9
9
8
8
8
8
8
8
8
8
8
8
8
8
8
8
8
8
8
8
8
8
8
8
8
8
8
8
8
8
8
8
8
8
8
8
8
8
8
9
9
9
9
9
9
9
9
9
9
9
9
8
8
7
7
7
7
7
7
7
7
7
7
7
7
6
6
6
6
6
6
6
5
5
5
5
6
7
7
7
7
7
7
7
7
8
8
8
7
8
9
11
11
11
11
11
11
11
11
11
11
11
12
14
14
14
14
13
13
13
13
13
13
13
14
14
14
15
15
15
15
15
15
15
15
15
15
15
15
15
15
15
16
16
16
16
16
16
16
16
16
16
16
16
16
16
16
16
16
16
17
17
17
17
17
17
17
17
17
18
18
18
18
18
18
18
19
19
19
19
19
19
19
19
19
19
19
19
18
18
18
18
18
18
18
18
18
18
18
18
18
18
18
18
18
18
18
18
18
20
20
20
20
20
20
20
20
20
20
20
20
20
20
20
20
20
20
20
20
20
21
21
21
21
21
21
20
20
19
17
17
17
13
13
12
12
12
12
12
12
12
12
12
12
12
10
10
10
10
10
10
10
10
10
10
10
10
10
10
10
10
10
10
10
10
10
10
10
10
10
10
10
10
10
10
10
10
10
10
10
10
10
10
10
10
10
10
10
10
10
10
10
10
10
10
12
20
25
27
29
29
29
28
30
30
31
31
31
32
36
36
35
35
35
32
33
33
33
33
33
32
32
33
33
33
33
33
33
33
33
33
33
33
33
33
33
33
34
33
33
35
33
33
33
33
34
36
37
37
37
37
37
37
45
45
45
45
45
45
45
46
46
46
46
46
46
46
46
48
48
49
50
51
50
57
57
58
58
59
59
59
59
61
61
61
61
61
61
62
63
64
64
64
65
65
65
66
65
65
65
63
64
64
63
64
63
63
63
65
67
67
67
67
67
67
70
70
71
71
71
71
71
72
72
72
72
73
73
75
74
75
75
75
75
75
75
77
77
78
79
80
81
80
82
82
82
82
82
82
80
81
82
83
83
83
83
85
85
85
85
85
85
85
85
85
85
85
85
85
85
85
85
85
85
85
85
85
85
85
85
85
86
86
87
87
87
88
89
89
89
91
95
95
96
94
93
93
92
92
92
93
93
93
93
94
94
95
91
89
85
85
86
85
87
87
87
87
86
85
85
85
85
85
85
85
85
85
85
84
82
82
83
83
82
82
81
81
81
81
83
84
85
85
85
85
85
85
86
87
87
87
87
87
87
87
87
87
87
87
85
85
85
85
85
84
84
84
85
85
85
85
85
85
86
86
86
86
85
85
85
85
85
85
85
85
83
77
62
55
53
53
55
55
55
53
52
52
51
50
50
51
50
50
50
50
50
50
50
50
52
52
52
50
50
50
50
51
52
51
51
50
50
50
50
50
50
50
50
50
47
47
45
45
45
46
46
46
46
46
44
45
45
45
45
45
46
46
47
47
47
47
46
45
46
46
45
44
43
43
45
47
46
46
46
45
45
45
45
42
41
37
37
37
37
37
37
37
35
35
35
35
35
35
35
35
34
35
34
34
34
34
34
34
34
33
34
34
32
32
32
32
32
32
31
31
31
32
32
32
32
32
32
32
32
32
32
32
32
33
33
33
33
33
33
33
32
32
33
33
35
35
35
35
35
35
35
34
33
33
33
33
33
32
32
32
33
34
34
34
34
34
34
34
33
33
35
33
32
30
30
30
29
30
30
32
30
30
30
30
30
30
30
31
32
32
33
34
34
34
35
35
35
34
34
35
35
35
36
37
37
37
37
36
35
37
36
36
37
39
39
40
40
39
39
39
38
44
44
44
44
44
44
43
43
43
43
43
44
44
46
46
49
49
50
50
50
50
51
52
54
56
57
57
57
57
61
63
63
62
62
64
64
65
64
63
64
64
64
65
67
67
70
70
70
70
71
72
72
73
74
76
76
76
77
77
77
77
77
80
80
85
90
90
91
91
92
92
92
92
96
97
100
100
100
100
101
101
102
102
102
101
102
102
102
102
102
102
102
102
102
102
103
105
105
102
102
102
101
103
105
107
107
105
105
105
105
105
106
106
107
110
110
111
111
110
110
113
115
116
117
117
118
119
119
120
121
121
121
121
121
122
125
125
125
125
125
125
125
125
125
125
125
125
125
125
125
124
124
124
124
123
123
123
124
124
124
124
125
125
126
127
127
125
123
124
122
122
121
118
118
120
117
115
115
112
112
112
113
113
113
113
95
95
95
94
92
95
95
95
93
90
90
90
90
90
91
91
91
92
94
95
95
97
95
96
92
92
88
88
88
97
97
101
102
103
105
105
107
108
108
108
108
108
108
107
107
96
95
94
93
93
92
88
87
87
87
88
90
89
89
87
86
80
77
77
77
77
77
77
78
78
78
78
78
79
79
79
79
79
79
80
80
80
80
80
80
80
80
80
80
80
81
81
83
83
83
83
83
83
82
82
82
82
82
82
82
82
82
82
82
82
82
82
82
82
83
83
83
83
83
83
83
82
82
80
80
79
79
79
78
77
77
77
77
78
78
77
76
77
79
79
77
71
70
70
70
70
70
70
69
67
68
68
69
69
67
67
67
67
69
70
68
70
71
72
71
71
70
70
70
70
70
70
70
70
71
71
70
70
70
70
70
70
70
70
70
70
71
72
72
72
72
72
72
75
75
75
75
75
75
74
72
70
70
68
64
63
62
62
64
63
62
59
58
58
59
59
60
58
58
55
55
55
55
55
55
54
54
54
55
55
55
52
52
53
54
54
54
55
57
58
58
58
57
58
58
59
59
59
59
59
59
59
59
59
59
60
60
60
60
61
61
62
62
62
63
62
62
62
62
62
59
58
60
55
55
55
55
56
56
54
54
55
54
55
55
56
56
56
56
57
57
61
61
62
62
62
61
61
60
62
61
61
64
65
65
62
62
59
60
67
72
73
73
73
73
73
75
76
77
76
77
77
77
77
77
77
77
77
78
80
82
82
82
82
82
82
82
82
82
83
83
83
83
83
83
83
83
84
85
85
85
85
85
85
85
85
85
85
86
90
92
92
92
92
92
92
92
93
94
94
94
94
94
94
94
94
94
95
95
95
97
97
97
97
97
97
100
100
100
100
100
100
100
100
100
100
100
100
100
100
100
100
100
101
100
100
98
97
97
96
96
95
95
97
97
97
97
97
97
97
97
97
97
97
97
97
97
97
97
97
97
97
97
95
94
82
82
81
83
85
85
84
82
76
62
62
62
62
62
64
65
65
63
63
63
63
63
64
64
65
65
63
62
62
57
57
50
50
50
48
48
48
50
50
50
50
51
51
51
52
52
52
52
52
52
52
52
52
52
52
52
52
52
51
49
48
47
47
47
47
47
46
45
43
43
43
43
43
43
43
43
42
42
42
42
42
42
42
42
42
42
42
42
42
42
42
42
42
42
42
42
42
42
42
42
42
42
42
42
42
42
42
38
37
37
37
37
37
37
37
37
37
37
37
37
36
36
36
35
35
34
34
34
33
32
32
32
32
32
32
31
30
27
27
25
24
24
24
22
20
19
17
7
7
6
5
5
2
1
1
1
1
1
1
1
1
1
1
1
1
1
1
0
0
0
0
0
0
0
0
0
0
0
0
0
0
0
0
0
0
0
0
0
0
0
0
0
0
0
0
0
0
0
0
0
0
0
0
0
0
0
0
0
0
0
1
2
2
2
2
2
2
3
3
3
3
3
3
3
3
4
5
6
6
6
8
8
9
9
9
9
10
10
11
11
11
11
12
12
14
14
14
14
14
15
15
15
15
15
15
17
18
20
20
20
20
21
21
21
21
21
22
22
22
22
23
23
24
24
24
25
26
27
27
27
28
29
29
29
29
29
29
30
30
31
31
31
31
31
33
33
34
34
34
34
34
34
34
36
37
39
39
40
42
42
43
45
48
48
48
50
50
50
55
55
55
55
56
57
60
60
62
62
62
62
62
64
64
77
78
85
87
87
92
93
93
100
101
102
102
102
105
105
107
107
106
106
107
107
112
114
115
115
115
115
117
118
118
119
119
118
123
123
123
123
125
126
126
126
127
127
128
129
130
135
135
135
135
135
135
135
135
137
138
140
140
139
139
141
140
140
140
140
141
141
140
142
142
142
142
142
142
142
142
143
144
144
145
146
147
150
150
150
150
150
151
151
152
153
153
153
153
154
155
156
158
158
160
160
160
159
158
157
158
159
159
161
161
163
163
163
165
167
166
165
162
168
169
169
168
167
167
169
170
172
172
172
172
167
162
162
153
155
152
145
131
123
117
115
110
112
109
110
110
109
109
110
110
111
113
114
114
114
113
113
112
112
113
114
115
114
112
112
112
112
111
112
111
111
111
113
112
113
113
112
112
110
110
110
111
111
111
112
110
110
110
110
111
111
111
112
112
114
113
116
116
116
119
119
123
125
140
140
140
142
144
146
151
151
148
150
150
150
147
155
157
164
166
166
166
168
171
171
170
169
165
161
150
157
157
155
156
152
153
152
152
152
152
152
152
152
150
149
148
150
151
150
155
154
157
157
157
159
163
161
157
156
155
155
159
160
160
158
155
152
152
152
152
152
153
152
152
154
154
153
155
155
155
155
155
155
155
155
156
156
156
157
157
157
157
157
157
159
159
160
161
161
163
163
165
165
165
168
169
169
171
171
172
171
171
171
171
171
172
173
173
169
170
166
166
164
160
157
140
132
130
130
130
130
132
134
134
134
134
135
135
136
136
139
139
139
139
139
140
141
142
142
142
142
142
142
142
144
143
141
143
141
142
142
144
143
143
144
145
145
147
147
147
146
146
150
150
151
152
152
152
152
152
152
150
147
142
133
133
134
127
127
119
122
122
121
120
117
114
110
110
112
109
109
110
112
112
112
112
111
113
120
126
127
126
126
125
126
126
126
127
126
127
127
126
125
125
127
127
132
136
136
136
136
136
136
139
143
141
141
140
135
135
133
134
134
134
134
136
135
135
135
135
124
124
122
122
120
121
122
122
121
122
122
122
122
119
119
118
118
120
122
122
123
123
124
124
123
123
124
124
124
123
123
122
122
122
121
121
122
122
122
122
123
123
122
125
125
121
121
121
122
122
122
122
121
121
121
122
122
124
125
127
127
127
127
127
127
127
127
127
127
128
128
128
128
128
130
130
130
132
132
132
132
132
132
132
134
133
133
131
132
135
131
128
125
120
118
110
110
107
97
86
84
82
83
82
82
82
82
81
81
82
82
82
80
80
78
81
81
84
84
83
84
84
84
85
85
85
85
85
85
86
86
87
87
87
87
87
88
88
90
90
90
90
90
89
89
89
90
94
96
95
92
91
87
87
87
90
90
88
87
84
83
84
84
84
84
86
85
86
88
89
90
90
90
89
88
87
87
87
86
86
85
86
87
90
89
88
87
84
84
83
82
82
81
81
81
81
82
83
83
82
83
83
85
85
85
85
85
82
80
80
81
81
81
82
82
82
83
84
85
85
87
87
89
89
89
87
86
85
88
89
88
88
87
88
89
90
89
88
90
90
88
89
89
89
90
92
92
94
95
96
97
97
97
97
97
98
98
99
99
100
101
101
102
102
102
101
101
101
102
102
102
102
102
102
102
102
102
102
102
102
102
107
107
111
112
114
112
112
112
112
112
112
117
122
122
121
120
120
120
120
120
120
121
121
121
121
121
121
121
122
122
122
122
123
121
118
119
115
114
115
115
114
109
109
102
102
102
102
103
103
105
105
105
105
107
107
107
107
107
107
107
107
107
107
108
108
109
109
107
107
107
111
110
110
110
110
110
110
111
111
114
117
117
117
122
124
125
125
125
125
125
125
130
130
130
130
132
132
132
134
134
135
136
137
137
137
138
138
144
147
147
150
151
152
156
156
156
157
158
157
157
157
152
152
149
147
131
128
122
116
116
116
122
125
123
123
121
118
118
117
117
118
121
120
120
120
115
116
117
117
118
119
119
122
125
125
126
126
127
129
129
129
130
130
130
130
130
131
132
132
133
135
134
135
135
135
135
137
141
142
142
142
143
143
143
143
145
145
148
149
150
150
150
148
150
150
152
154
154
155
155
155
155
158
158
160
160
161
160
160
160
160
160
160
165
165
165
166
165
165
165
167
168
168
171
172
171
171
171
171
171
173
172
176
177
175
175
174
174
172
170
167
163
162
160
158
160
160
160
159
155
152
152
155
155
150
150
147
145
142
142
141
142
140
145
147
147
148
148
153
153
155
155
155
155
155
154
155
152
152
152
155
156
157
157
157
157
157
158
158
158
156
157
157
155
155
154
152
145
138
137
137
137
137
137
137
137
138
143
140
140
137
137
137
137
137
137
138
138
137
138
138
140
140
140
141
142
142
144
144
145
145
145
147
147
147
147
147
147
147
147
146
146
146
149
149
147
149
151
152
152
152
151
151
149
132
132
132
132
122
97
94
94
94
94
96
97
96
96
96
94
94
94
95
95
95
94
93
93
93
93
94
94
97
97
97
97
97
97
97
98
98
99
99
99
99
100
100
100
100
100
101
100
100
100
100
99
99
99
93
91
91
83
82
82
82
82
76
74
74
74
74
75
75
75
75
75
75
75
73
73
73
73
73
73
73
73
73
72
72
72
72
71
71
71
74
75
75
76
75
75
77
76
70
70
67
65
62
62
62
60
59
59
59
60
60
60
60
60
59
59
60
60
60
60
56
52
52
52
52
53
52
52
53
54
54
54
54
52
50
49
48
48
49
49
49
49
50
50
50
51
50
50
50
50
52
52
52
52
51
51
51
51
51
51
51
51
52
52
52
51
52
52
50
50
50
50
52
52
52
52
52
52
52
52
52
52
52
52
52
52
52
53
53
53
53
52
52
52
52
52
50
50
50
49
48
48
49
49
49
49
48
47
47
47
45
45
49
48
47
48
48
47
45
45
45
47
47
49
50
50
50
50
50
50
50
50
50
51
51
52
53
56
58
58
60
62
62
62
63
63
66
66
65
65
65
66
66
66
66
67
67
67
68
69
68
69
70
70
71
72
73
73
73
75
74
74
74
74
75
72
72
72
72
74
74
74
74
70
70
70
70
70
70
70
72
68
69
69
70
72
73
74
75
76
76
77
77
77
77
78
79
79
79
80
80
80
80
80
81
81
81
82
82
82
82
82
82
82
82
82
82
82
82
83
84
84
85
85
85
85
85
86
86
86
86
85
85
85
85
85
85
87
87
87
87
87
87
87
86
85
82
82
82
82
82
82
82
82
82
82
81
81
81
81
82
82
83
83
85
85
86
86
86
86
86
86
87
87
87
87
88
88
87
87
87
86
86
86
85
85
85
85
86
85
84
83
82
73
73
72
68
62
56
56
51
44
41
40
37
35
35
38
40
41
41
41
41
42
42
42
42
42
42
42
44
44
44
44
42
42
42
44
44
44
44
45
45
46
46
42
44
44
44
44
45
50
52
53
54
54
54
54
54
54
54
54
54
54
54
54
54
53
53
55
55
55
55
54
47
45
45
45
47
47
47
50
50
50
50
50
50
50
50
50
52
53
52
51
51
51
52
52
56
57
57
58
59
59
59
57
58
59
59
60
60
61
61
61
61
61
62
62
62
64
64
65
65
65
65
66
66
66
68
69
69
69
70
69
70
71
72
72
72
72
72
72
74
74
74
74
73
74
75
76
76
75
75
75
75
75
75
75
75
77
77
77
77
78
78
78
78
78
78
78
78
77
77
76
75
75
72
71
70
70
70
70
71
72
72
72
72
73
72
72
72
75
75
75
75
75
75
75
74
74
74
73
73
73
74
74
77
77
77
77
78
78
80
80
80
79
79
77
77
77
77
77
77
77
75
75
75
75
75
75
75
76
76
76
76
77
77
77
77
77
77
77
77
77
78
78
78
78
77
77
77
76
76
76
76
65
62
60
52
51
52
52
52
52
52
52
52
52
52
52
52
52
52
52
52
51
51
50
50
50
51
51
51
51
51
51
51
51
50
50
50
49
49
51
49
49
45
45
45
45
46
46
46
45
45
44
44
44
44
44
43
43
43
44
45
44
44
44
41
42
42
42
42
42
42
42
42
42
41
37
35
35
37
37
37
37
37
37
36
36
36
37
37
37
37
35
33
32
32
34
34
34
34
34
34
34
32
32
32
32
31
31
30
30
30
30
30
30
30
30
29
29
28
28
28
28
28
28
28
28
28
28
29
29
29
29
29
29
29
29
29
29
29
29
29
29
29
29
29
29
28
28
28
28
28
28
28
28
28
28
27
27
27
27
27
25
25
23
23
23
22
22
22
23
23
24
24
23
22
22
22
22
22
22
22
22
22
22
22
22
22
22
22
22
22
22
22
20
20
20
20
20
20
20
20
20
20
20
20
20
19
19
16
16
14
14
13
12
12
12
12
12
12
12
12
12
13
14
14
14
14
14
14
14
14
14
14
14
14
14
14
14
14
13
13
13
15
16
16
15
15
15
15
15
16
16
16
16
16
16
15
15
15
15
17
17
17
17
17
17
17
17
17
17
17
17
17
17
17
17
17
18
18
18
18
18
18
20
20
20
20
20
20
20
20
20
20
20
20
21
21
21
21
21
21
21
21
20
20
20
20
20
20
20
20
21
21
21
21
21
21
22
22
22
22
22
22
22
22
22
22
24
24
24
24
24
24
24
24
24
24
24
24
24
23
25
25
25
25
25
25
27
27
25
25
25
25
25
25
25
25
26
26
26
26
26
27
28
28
29
29
30
30
30
29
29
29
29
31
32
32
32
32
33
34
34
34
34
32
32
32
32
33
32
32
30
31
31
30
30
30
30
32
33
35
35
35
35
35
35
35
37
37
37
37
37
37
37
37
37
37
37
37
37
37
37
37
38
38
39
39
39
39
39
38
38
38
38
38
39
39
39
39
38
40
40
40
40
40
40
40
40
40
40
40
40
40
40
40
40
40
40
40
40
40
40
40
40
40
40
39
39
39
39
39
39
39
39
39
39
38
38
38
39
39
39
40
41
41
41
41
41
41
42
41
41
40
40
40
39
39
39
39
39
38
37
37
34
32
31
31
31
32
31
30
29
28
30
30
30
34
34
34
34
35
35
35
37
37
37
36
38
35
36
36
37
37
37
37
36
36
36
36
36
34
33
32
32
32
32
32
33
32
37
37
37
37
37
37
37
42
42
45
45
45
45
45
45
45
45
45
45
45
45
45
45
45
45
45
45
46
47
47
47
47
47
48
48
48
48
48
48
48
48
48
48
48
48
48
48
48
48
48
48
48
50
50
50
50
50
50
50
47
47
47
47
48
48
48
48
49
49
50
50
50
49
48
48
47
46
46
46
46
46
46
46
46
47
47
47
47
47
47
47
47
47
47
47
47
47
47
47
47
47
47
47
47
47
47
47
47
47
47
47
47
47
49
49
49
50
50
50
50
51
51
51
51
50
50
50
50
50
49
48
48
45
41
41
38
37
34
25
25
25
25
25
25
23
22
21
22
21
21
20
20
20
20
22
22
23
23
23
23
23
23
23
23
23
25
24
24
24
24
24
24
25
25
25
25
25
25
25
25
25
25
25
23
22
22
22
22
22
22
22
23
23
23
22
22
22
22
22
22
20
20
20
20
20
20
20
20
20
20
20
20
21
21
21
21
21
21
21
21
21
21
21
21
20
20
20
20
20
20
20
20
20
20
18
19
19
19
19
19
19
19
20
20
20
20
20
22
23
24
24
24
24
24
24
23
24
24
25
25
24
24
24
24
24
24
23
25
25
25
25
25
25
25
25
25
25
25
28
27
27
27
27
27
27
26
26
26
26
25
25
25
25
25
25
25
26
26
26
26
27
27
27
27
27
27
27
27
27
27
27
28
28
29
29
29
29
29
30
30
27
27
27
27
27
25
25
24
24
24
25
25
25
25
25
25
25
25
25
25
25
25
25
25
24
24
24
24
24
25
25
25
25
25
25
25
25
24
24
24
24
24
24
24
24
24
24
24
24
24
24
25
25
24
24
24
24
25
25
25
25
25
23
23
23
21
21
21
21
20
20
20
19
18
18
18
18
20
20
20
20
20
20
20
20
20
20
20
20
20
20
19
17
17
12
12
12
12
12
12
12
12
12
13
13
13
13
13
13
13
13
13
13
13
13
13
13
13
14
14
14
14
14
14
14
14
14
14
14
14
14
14
14
14
14
14
14
14
14
14
14
14
15
15
15
15
15
15
15
15
15
15
15
15
15
15
15
15
15
15
15
15
15
15
15
15
15
15
15
15
15
15
15
15
15
15
12
12
12
12
11
11
11
11
11
11
11
11
11
10
10
10
10
10
10
10
10
10
10
10
10
10
10
10
10
10
10
10
10
10
10
10
10
10
10
10
10
10
10
10
10
10
10
10
10
10
10
10
10
10
10
10
10
9
9
9
9
8
8
8
8
8
8
8
8
8
8
8
8
8
8
8
8
7
7
7
7
7
7
7
7
7
6
6
5
3
3
3
3
3
3
2
2
2
2
2
2
2
2
2
2
2
2
2
2
2
2
2
2
2
2
2
2
2
2
1
1
1
1
1
1
1
1
0
0
0
0
0
0
0
0
0
0
0
0
0
0
0
0
0
0
1
1
1
1
1
1
1
1
1
1
1
1
1
1
1
1
1
1
1
1
1
1
1
1
1
1
1
1
1
2
2
2
2
2
2
2
2
2
2
2
2
2
2
2
2
2
2
2
2
2
2
2
2
2
2
2
2
2
2
2
2
2
2
3
3
3
3
3
3
3
3
3
3
3
3
3
3
3
3
3
3
3
3
3
3
3
3
3
3
3
3
3
3
3
3
3
3
3
3
3
3
3
3
3
3
3
3
3
3
3
3
3
3
3
3
3
3
3
3
3
3
4
4
4
4
4
4
4
4
4
4
4
4
4
4
4
4
4
4
4
4
4
4
4
4
4
4
4
4
4
4
4
4
4
5
6
6
6
6
6
6
7
7
7
7
7
6
6
6
6
5
5
5
5
5
5
5
5
5
5
5
5
5
5
5
5
5
5
5
5
5
5
5
5
5
5
5
5
5
5
5
5
5
5
5
5
5
5
5
5
5
5
5
5
5
5
5
5
5
5
5
5
6
6
6
6
6
6
6
6
6
6
6
6
6
6
6
6
6
6
6
6
6
6
6
6
6
6
6
6
6
6
6
6
6
6
6
6
6
6
6
6
6
6
6
6
6
6
6
6
6
6
6
6
6
6
6
6
6
6
6
6
6
6
6
6
6
6
6
6
6
6
6
6
5
5
5
5
5
5
5
5
5
5
5
5
5
5
5
5
5
5
5
5
5
5
5
5
5
5
5
5
5
5
5
5
5
5
3
2
2
2
2
2
2
2
2
2
2
2
2
2
2
2
2
2
2
2
2
2
2
2
2
2
2
2
2
2
2
2
2
2
2
2
2
2
2
2
2
2
2
2
2
2
2
2
2
2
2
2
2
2
2
2
2
2
2
2
2
2
0
0
0
0
0
0
0
0
0
0
0
0
0
0
0
0
0
0
0
0
0
0
0
0
0
0
0
0
0
0
0
0
0
0
0
0
0
0
0
0
0
0
0
0
0
0
0
0
0
0
0
0
0
0
0
0
0
0
0
0
0
0
0
0
0
0
0
0
0
0
0
0
0
0
0
0
0
0
0
0
0
0
0
0
0
0
0
0
0
0
0
0
0
0
0
0
0
0
0
0
0
0
0
0
0
0
0
0
0
0
0
0
0
0
0
0
0
0
0
0
0
0
0
0
0
0
0
0
0
0
0
0
0
0
0
0
0
0
0
0
0
0
0
0
0
0
0
0
0
0
0
0
0
0
0
0
0
0
0
0
0
0
0
0
0
0
0
0
0
0
0
0
0
0
0
0
0
0
0
0
0
0
0
0
0
0
0
0
0
0
0
0
0
0
0
0
0
0
0
0
0
0
0
0
0
0
0
0
0
0
0
0
0
0
0
0
0
0
0
0
0
0
0
0
0
0
0
0
0
0
0
0
0
0
0
0
0
0
0
0
0
0
0
0
0
0
0
0
0
0
0
0
0
0
0
0
0
0
0
0
0
0
0
0
0
0
0
0
0
0
0
0
0
0
0
0
0
0
0
0
0
0
0
0
0
0
0
0
0
0
0
0
0
0
0
0
0
0
0
0
0
0
0
0
0
0
0
0
0
0
0
0
0
0
0
0
0
0
0
0
0
0
0
0
0
0
0
0
0
0
0
0
0
0
0
1
1
1
1
1
1
1
1
1
1
1
1
1
1
1
1
1
1
1
1
1
1
1
1
0
0
0
0
0
0
0
0
0
0
0
0
0
0
0
0
0
0
0
0
0
0
0
0
0
0
0
0
0
0
0
0
0
0
0
0
0
0
0
0
0
0
0
0
0
0
0
0
0
0
0
0
0
0
0
0
0
0
0
0
0
0
0
0
0
0
0
0
0
0
0
0
0
0
0
0
0
0
0
0
0
0
0
0
0
0
0
0
0
0
0
1
1
1
1
1
1
1
1
1
1
1
2
3
3
3
3
3
3
4
4
4
4
4
4
4
5
5
5
5
5
5
5
5
5
5
5
5
5
5
5
5
5
5
5
5
5
5
5
5
5
5
5
5
5
5
5
5
5
5
5
5
5
5
5
5
5
5
5
5
5
5
5
5
5
5
5
5
5
5
5
5
5
6
6
6
6
6
6
6
6
6
6
6
6
6
6
6
6
6
6
6
6
6
6
6
6
6
6
6
6
6
6
6
6
6
6
6
6
6
6
6
6
6
6
6
6
6
6
6
5
5
5
5
5
5
5
5
5
5
5
5
5
4
4
4
4
4
4
4
4
4
4
4
3
3
2
2
2
2
2
2
2
2
2
2
2
2
2
2
2
2
2
2
2
2
2
2
2
2
2
2
2
2
2
2
2
2
2
2
2
2
2
2
2
2
2
2
2
2
2
2
2
2
2
2
2
2
2
2
2
2
2
2
2
2
2
2
2
2
2
2
2
2
2
0
0
0
0
0
0
0
0
0
0
0
0
0
0
0
0
0
0
0
0
0
0
0
0
1
1
1
1
1
1
1
1
1
1
1
1
1
1
1
1
1
1
1
1
1
1
1
1
1
1
1
1
1
1
1
1
1
1
1
1
1
1
1
1
1
1
1
1
1
1
1
1
1
1
1
1
1
1
1
1
1
1
1
1
1
1
1
1
1
1
1
1
1
1
1
1
2
2
2
2
2
2
2
2
2
2
2
2
2
2
2
2
2
2
2
2
2
2
2
2
2
2
2
2
2
2
2
2
2
2
2
2
2
2
2
2
2
2
2
2
1
1
1
1
1
1
1
1
1
1
1
1
1
1
1
1
1
1
1
1
1
1
1
1
1
1
1
1
1
1
1
1
1
1
1
1
1
1
1
1
1
1
1
1
1
1
1
1
1
1
1
1
1
1
1
1
1
1
1
1
1
1
1
1
1
1
1
1
1
1
1
1
1
1
1
1
1
1
1
1
1
1
1
1
1
1
1
2
2
2
2
2
2
2
2
2
2
2
2
2
2
2
2
2
2
2
2
2
2
2
2
2
2
2
2
2
2
2
2
2
2
2
2
2
2
2
2
2
2
2
2
2
2
2
2
2
2
2
2
2
2
2
2
2
2
2
2
2
2
1
1
1
1
1
1
1
1
1
1
1
1
1
1
1
1
1
1
1
1
1
1
1
1
1
1
1
1
1
1
1
1
1
1
1
1
1
1
1
1
1
1
1
1
1
1
1
1
1
1
1
1
1
1
1
1
1
1
1
1
1
1
1
1
1
1
1
1
1
1
1
1
1
1
1
1
1
1
1
1
0
0
0
0
0
0
0
0
0
0
0
0
0
0
0
0
0
0
0
0
0
0
0
0
0
0
0
0
0
0
0
0
0
0
0
0
0
0
0
0
0
0
0
0
0
0
0
0
0
0
0
0
0
0
0
0
0
0
0
0
0
0
0
0
0
0
0
0
0
0
0
0
0
0
0
0
0
0
0
0
0
0
0
0
0
0
0
0
0
0
0
0
0
0
0
0
0
0
0
0
0
0
0
0
0
0
0
0
0
0
0
0
0
0
0
0
0
0
0
0
0
0
0
0
0
0
0
0
0
0
0
0
0
0
0
0
0
0
0
0
0
0
0
0
0
0
0
0
0
0
0
0
0
0
0
0
0
0
0
0
0
0
0
0
0
0
0
0
0
0
0
0
0
0
0
0
0
0
0
4
4
4
4
4
4
5
5
5
5
5
6
6
6
6
7
7
7
7
7
7
7
7
7
7
7
7
7
7
7
7
7
7
7
7
7
7
7
7
7
7
7
7
7
7
7
7
7
7
7
7
7
7
7
7
7
7
7
9
10
10
10
10
10
10
10
11
11
11
11
11
11
11
11
11
11
11
11
11
11
11
11
11
11
11
11
11
11
12
12
12
12
12
12
12
12
12
12
12
12
12
12
12
12
12
12
13
13
13
13
13
14
14
14
14
14
14
14
14
14
14
14
14
14
14
14
14
14
14
14
14
14
14
14
14
14
13
12
12
12
12
12
11
11
10
10
10
10
10
10
10
10
10
10
10
10
10
10
10
10
10
10
10
10
10
10
10
10
10
10
10
10
10
10
10
11
11
11
11
11
11
11
11
11
11
11
11
12
12
12
12
12
12
12
12
12
12
12
12
11
11
10
10
10
8
8
8
8
8
8
8
8
7
7
7
7
7
6
6
6
5
5
3
3
2
2
1
1
1
1
1
1
1
1
1
1
1
1
1
1
1
1
1
1
1
1
1
2
2
2
2
2
2
2
2
2
2
2
2
2
2
2
2
2
2
2
2
2
2
2
2
3
3
3
3
3
3
3
3
3
3
3
3
3
3
3
3
3
3
3
3
3
3
3
3
3
3
4
4
4
5
5
5
5
5
5
5
5
5
5
4
4
4
4
4
4
4
4
4
4
5
5
5
7
7
7
7
10
10
10
10
10
10
10
10
10
10
10
10
10
10
10
10
10
10
10
9
9
9
9
9
9
9
9
9
9
9
9
9
9
9
10
10
10
10
10
10
10
10
10
10
10
10
10
10
10
10
10
10
10
10
10
10
11
11
12
12
12
12
12
12
12
12
12
12
12
12
12
12
12
12
12
12
12
12
12
12
12
12
12
12
12
12
12
12
12
12
12
12
12
12
12
12
12
12
12
12
12
12
12
12
12
12
12
12
12
12
12
12
13
13
13
13
13
12
12
12
12
12
12
12
12
12
12
12
12
11
10
10
10
8
8
8
9
9
9
10
10
10
10
10
10
11
11
11
11
11
11
10
10
10
10
10
10
10
9
9
9
9
10
10
10
10
10
10
10
10
10
10
10
10
10
10
10
10
11
11
11
11
12
12
12
12
12
12
12
12
12
12
12
12
13
13
14
15
14
14
14
15
15
15
15
15
15
15
15
15
15
15
15
15
15
15
15
15
15
15
15
15
15
15
15
15
15
16
16
16
16
16
17
18
18
18
18
18
18
18
18
18
18
18
18
18
18
18
18
18
18
18
18
18
18
18
18
18
18
18
18
18
18
20
20
20
20
19
17
16
15
15
15
15
15
15
15
15
15
14
14
14
14
15
15
15
15
15
15
15
15
15
16
17
19
19
20
20
20
20
20
20
20
20
20
21
21
21
21
22
22
22
23
23
23
23
24
24
24
24
24
24
25
25
25
25
25
25
25
25
25
25
25
25
25
25
25
25
24
21
20
19
19
17
17
17
17
17
17
17
17
17
17
17
17
17
17
17
17
17
17
17
17
18
19
19
19
18
18
18
18
18
18
18
18
18
18
18
18
18
18
18
18
18
18
18
18
18
19
20
20
20
20
20
20
22
22
22
22
22
22
22
22
22
22
22
22
22
22
22
22
22
22
22
22
22
22
22
22
22
22
22
22
22
22
21
21
21
20
20
20
20
20
20
20
20
20
20
19
18
17
17
15
13
13
12
12
12
10
10
10
10
10
10
10
10
10
10
10
10
10
9
9
9
8
8
8
8
8
8
8
8
8
7
7
8
8
8
8
8
8
8
8
8
8
8
8
8
8
8
8
8
8
8
9
9
9
9
9
9
9
9
9
9
9
9
9
9
9
9
9
9
10
10
9
9
9
9
9
8
9
9
9
7
7
7
7
8
8
7
7
7
7
7
7
7
7
7
7
7
7
7
7
7
7
7
7
7
7
7
7
7
7
7
7
7
7
7
7
7
7
7
7
7
7
7
7
7
7
7
7
7
7
7
7
7
7
7
7
7
7
7
7
7
7
7
7
7
7
7
7
7
7
7
7
7
7
7
7
7
7
7
7
7
7
7
7
7
7
7
7
7
7
7
7
7
7
7
7
7
7
7
7
7
7
7
7
7
7
7
7
7
7
7
7
7
7
7
7
7
7
7
7
7
7
7
7
7
7
7
7
9
9
8
8
7
7
7
7
7
7
7
5
5
5
5
5
5
6
7
7
7
7
7
7
7
7
7
7
7
7
7
7
7
7
7
7
7
7
7
7
7
7
7
7
7
7
7
7
7
7
7
7
7
6
6
7
7
7
7
7
7
7
7
7
7
7
7
7
7
7
7
7
7
7
7
7
7
7
7
7
7
7
7
7
7
7
7
7
7
7
7
7
7
7
7
7
7
7
7
7
7
7
7
7
7
7
7
7
7
7
7
6
6
5
5
5
5
5
6
6
6
6
5
5
5
5
5
5
5
5
5
5
5
5
5
5
5
5
5
5
5
5
5
5
5
5
5
5
5
5
5
5
5
5
5
5
5
5
5
5
6
6
6
6
6
6
6
6
6
6
6
6
6
6
7
7
7
7
7
7
7
7
7
7
7
7
7
7
7
7
7
7
7
6
6
6
6
6
6
6
6
6
6
6
5
5
5
5
5
5
5
5
5
5
5
5
5
5
5
5
5
5
5
5
5
5
5
5
5
4
4
4
4
4
4
4
4
4
4
4
4
4
4
4
4
4
4
4
4
4
5
6
6
6
6
6
6
6
6
6
6
6
6
6
6
6
6
6
6
6
6
6
6
6
6
6
6
6
6
6
6
6
6
6
7
7
7
7
7
7
7
7
7
7
7
7
7
7
7
7
7
7
7
8
8
8
8
8
10
10
9
9
8
8
8
8
8
8
10
10
10
10
10
10
10
10
10
10
10
10
10
10
10
10
10
10
10
10
10
10
10
10
10
10
10
10
10
10
10
10
10
10
10
10
10
10
10
10
10
10
10
10
9
9
9
9
9
9
9
8
8
7
7
7
7
7
7
7
7
7
7
7
7
7
7
7
7
7
7
7
7
7
7
7
7
7
8
8
8
8
8
8
8
8
8
8
8
8
8
8
8
8
9
9
9
9
9
10
10
10
10
10
10
10
10
10
10
10
10
10
9
9
9
8
8
8
8
8
8
8
7
7
7
6
6
6
6
6
5
5
5
5
5
5
5
5
5
5
4
4
4
4
4
4
4
4
4
3
3
3
3
3
3
3
3
3
3
3
3
3
3
3
3
3
4
4
4
4
5
5
5
5
5
5
5
5
5
5
5
5
5
5
5
5
5
5
5
5
5
5
5
4
5
4
4
4
4
4
4
4
5
5
5
5
5
5
5
5
5
5
5
5
5
5
5
5
5
5
5
5
5
5
5
5
5
5
5
5
5
5
5
5
5
5
5
5
5
5
5
5
5
4
4
4
4
4
5
5
5
5
5
5
5
5
5
5
5
5
5
5
5
5
5
5
5
5
5
5
6
6
6
7
7
7
7
6
6
6
6
6
6
6
6
6
6
6
6
6
6
6
6
6
6
6
6
6
6
6
6
7
7
7
7
7
7
7
7
7
7
7
7
7
7
7
7
7
7
7
7
7
7
7
7
7
7
7
7
7
7
7
7
8
8
9
9
9
10
10
10
10
10
10
10
10
10
10
10
10
10
10
10
10
10
11
11
11
11
11
11
11
10
10
10
10
10
10
10
10
8
7
7
7
7
7
7
7
7
7
7
7
7
7
7
7
8
8
8
8
8
8
8
8
8
8
8
8
8
7
7
7
8
8
8
9
9
9
9
9
9
9
9
9
9
9
9
9
9
9
9
9
9
9
9
9
9
9
9
9
9
9
9
9
9
9
9
9
9
9
9
9
9
9
9
9
9
9
9
9
10
10
10
10
10
10
10
10
9
9
9
9
9
9
9
9
10
10
10
10
10
9
8
8
8
7
7
7
7
7
7
7
7
7
7
7
7
7
7
7
7
5
5
5
5
5
5
5
5
5
5
5
5
5
5
5
5
5
5
5
5
5
5
5
5
5
5
5
5
5
5
5
5
5
5
5
5
5
5
5
5
5
5
5
5
5
5
5
5
5
5
5
5
5
5
5
5
4
4
4
4
4
4
4
4
4
5
5
5
5
4
4
4
4
4
4
4
4
4
4
4
5
5
5
5
5
5
5
4
4
4
4
4
4
3
3
3
4
4
4
4
4
4
4
4
4
4
4
5
5
5
5
5
5
5
5
5
5
5
5
5
5
5
5
5
5
5
5
5
5
5
5
5
5
5
5
5
5
5
5
5
5
5
5
5
5
5
5
5
5
5
5
5
5
5
5
5
5
5
5
5
5
5
5
5
5
5
5
5
5
5
5
5
5
5
5
5
5
5
5
5
5
5
5
5
5
5
5
5
5
5
5
6
6
6
6
6
6
6
6
6
6
6
6
6
6
6
6
6
6
6
6
6
6
6
6
6
6
6
6
6
6
6
6
6
6
6
6
6
6
6
6
6
6
6
6
7
7
6
6
5
5
5
5
5
5
5
5
5
5
5
5
5
5
5
5
5
5
5
5
5
5
5
5
5
5
5
5
3
4
4
4
5
5
5
4
4
4
4
4
4
4
4
4
4
4
4
4
4
4
4
4
4
4
3
3
3
3
3
3
3
3
3
3
3
3
3
3
3
3
3
3
3
3
3
3
3
3
3
3
3
3
3
3
3
3
3
3
3
3
3
3
3
3
3
3
3
3
3
3
3
3
3
3
3
3
3
3
3
3
3
3
3
3
3
3
3
3
3
3
4
4
4
4
4
4
4
4
4
4
4
4
4
4
4
4
4
4
4
4
5
5
5
5
5
4
5
5
5
5
5
5
5
5
5
5
4
4
4
4
4
4
4
4
4
4
4
4
4
4
4
4
5
5
5
5
5
5
5
5
5
5
5
5
5
5
5
5
5
5
5
5
5
5
5
5
4
4
4
4
4
4
4
5
5
5
5
5
5
5
5
5
5
5
5
5
5
5
5
5
5
5
5
5
5
5
5
5
5
5
5
5
5
5
5
5
5
5
5
5
5
5
5
5
5
5
5
5
5
5
5
5
5
5
5
5
5
5
5
5
5
5
5
5
5
5
5
5
5
5
5
5
5
5
5
5
5
5
5
5
5
5
4
4
4
4
4
4
3
3
3
3
3
3
3
3
3
3
3
3
3
3
3
3
3
3
3
3
3
3
3
3
3
3
3
3
3
3
3
3
2
2
2
2
2
2
1
1
1
1
1
1
1
1
0
0
0
0
0
0
0
0
0
0
0
0
0
0
0
0
0
0
0
0
0
0
0
0
0
0
0
0
0
0
0
0
0
0
0
0
0
0
0
0
0
0
0
0
0
0
0
0
0
0
0
0
0
0
0
0
0
0
0
0
0
0
0
0
0
0
0
0
0
0
0
0
0
0
0
0
0
0
0
0
0
0
0
0
0
0
0
0
0
0
0
0
0
0
0
0
0
0
0
0
0
0
0
0
0
0
0
0
0
0
0
0
0
0
0
0
0
0
0
0
0
0
0
0
0
0
0
0
0
0
0
0
0
0
0
0
0
0
0
0
0
0
0
0
0
0
0
0
0
0
0
0
0
0
0
0
0
0
0
0
0
0
0
0
0
0
0
0
0
0
0
0
0
0
0
0
0
0
0
0
0
0
0
0
0
0
0
0
0
0
0
0
0
0
0
0
0
0
0
0
0
0
0
0
0
0
0
0
0
0
0
0
0
0
0
0
0
0
0
0
0
0
0
0
0
0
0
0
0
0
0
0
0
0
0
0
0
0
0
0
0
0
0
0
0
0
0
0
0
0
0
0
0
0
0
0
0
0
0
0
0
0
0
0
0
0
0
0
0
0
0
0
0
0
0
0
0
0
0
0
0
0
0
0
0
0
0
0
0
0
0
0
0
0
0
0
0
0
0
0
0
0
0
0
0
0
0
0
0
0
0
0
0
0
0
0
0
0
0
0
0
0
0
0
0
0
0
0
0
0
0
0
0
0
0
1
1
1
1
1
1
1
1
1
1
1
1
1
1
1
1
1
1
1
1
1
1
1
1
1
1
2
2
2
2
2
2
2
2
2
2
2
2
2
2
2
2
2
2
2
2
2
2
2
2
2
2
2
2
2
2
2
2
2
2
2
2
2
2
2
2
2
2
2
2
2
2
2
2
2
2
2
2
2
2
2
2
2
2
2
2
2
2
2
2
2
2
2
2
2
2
2
3
3
3
3
3
3
3
3
3
3
3
3
3
3
3
3
3
3
3
3
3
3
3
3
3
3
3
3
3
3
3
3
3
3
3
3
3
3
3
3
3
3
3
3
3
3
3
4
7
7
6
7
7
7
9
10
12
12
13
13
13
13
13
13
13
13
13
13
13
13
13
13
13
13
12
12
12
12
12
12
12
12
12
12
12
12
12
12
12
12
12
12
12
12
12
12
12
12
12
12
12
13
13
13
13
14
14
14
14
14
14
14
14
14
14
14
14
15
15
15
15
15
15
15
15
15
16
17
18
18
18
18
19
19
19
19
19
19
19
18
18
18
20
20
20
20
20
20
20
20
20
20
20
20
20
19
19
19
19
19
20
20
20
20
20
20
20
19
19
20
21
21
21
21
22
22
22
22
22
22
22
22
22
22
22
22
21
21
21
21
21
21
22
22
21
21
21
21
21
21
21
20
21
21
21
22
22
22
22
22
22
22
20
20
20
20
20
20
20
20
20
20
20
20
20
20
20
20
20
20
20
20
20
20
20
21
21
21
20
20
17
18
18
18
18
18
19
19
19
19
19
19
19
19
19
18
19
19
19
17
17
16
15
15
13
14
12
12
12
12
11
11
11
11
11
11
11
11
11
11
11
11
11
11
11
12
12
12
11
11
11
11
11
11
11
12
12
12
12
12
12
12
12
12
12
12
12
13
13
13
13
13
13
13
13
13
13
13
12
12
12
12
12
12
12
12
12
12
14
14
14
14
14
14
14
14
14
14
14
15
15
15
15
15
15
15
15
15
15
15
15
15
15
15
15
15
15
15
15
15
15
15
15
15
15
15
15
15
15
15
15
15
15
15
15
15
15
15
15
15
15
15
15
15
14
14
14
14
14
14
14
14
14
14
14
14
14
14
14
14
14
14
14
14
14
14
14
14
14
14
14
14
14
14
14
12
12
12
12
5
5
5
5
5
5
5
5
5
5
5
5
5
5
5
5
5
5
5
5
5
5
5
5
5
5
5
5
4
4
4
4
4
4
5
5
5
5
5
5
5
5
6
6
5
5
5
5
5
5
5
5
5
5
6
6
6
5
5
5
5
5
5
5
5
5
5
5
5
5
5
5
5
5
5
5
5
5
5
5
5
5
5
5
5
5
5
5
5
5
5
5
5
5
5
5
5
5
5
5
5
5
5
5
5
5
5
5
5
5
5
4
4
4
4
4
4
4
4
4
5
5
5
5
5
5
5
5
5
5
5
5
5
5
5
5
5
5
5
5
5
5
5
5
5
5
5
5
5
5
5
5
5
5
5
5
5
5
5
5
5
5
5
4
5
5
5
5
5
5
5
5
5
5
5
5
5
5
5
5
5
5
5
5
5
6
6
6
6
6
6
6
6
6
5
5
5
5
5
5
5
5
5
5
5
5
5
5
5
5
5
5
5
5
5
5
5
5
5
5
5
5
5
5
5
5
5
5
5
5
5
5
5
5
5
5
5
5
5
6
6
6
6
6
6
6
6
6
6
6
6
7
7
7
7
7
7
7
7
7
8
8
8
8
8
8
8
8
8
8
8
8
8
8
8
8
8
8
8
8
8
8
8
8
8
8
8
8
8
8
8
8
8
8
8
8
8
8
8
8
8
8
8
7
7
7
7
7
7
7
4
4
4
4
3
3
3
3
3
3
3
3
3
3
3
3
3
3
3
3
3
3
3
3
3
3
4
4
4
4
4
4
4
4
4
4
4
4
4
4
4
4
4
4
4
4
4
4
4
4
4
4
4
4
4
4
4
4
4
4
4
4
4
4
4
4
4
4
4
4
4
4
2
2
2
2
2
2
2
2
2
2
1
1
1
1
1
1
1
1
1
1
1
1
1
1
1
1
1
1
2
2
2
2
2
2
2
2
2
2
2
2
2
2
2
2
2
2
2
2
2
2
2
2
2
2
2
2
2
2
2
2
2
2
2
2
2
2
2
2
2
2
2
1
1
1
1
1
1
2
2
2
2
1
1
1
1
1
1
1
1
1
1
1
1
2
2
2
2
2
2
2
2
2
2
2
2
2
2
2
2
2
2
2
2
2
2
2
2
2
2
2
2
2
2
2
2
2
3
3
3
3
3
3
3
3
3
3
3
3
4
4
4
4
4
4
4
4
4
4
4
4
4
4
4
4
4
4
4
4
4
4
4
4
4
5
5
5
5
5
5
5
5
5
5
5
5
5
5
5
5
5
5
6
6
6
6
6
6
6
7
7
7
7
7
7
7
7
7
8
8
8
8
8
8
8
8
8
8
8
8
8
8
8
8
8
9
9
9
9
9
9
9
9
9
9
9
9
9
9
10
10
10
10
10
9
9
9
9
10
10
10
10
10
10
10
10
10
10
10
10
10
10
10
10
10
10
10
10
9
9
9
9
9
9
10
10
10
9
9
10
10
10
10
10
10
10
10
9
9
9
9
9
9
9
9
9
10
10
10
10
10
10
10
10
9
9
9
9
9
9
9
9
9
9
9
9
9
9
9
9
9
9
9
9
9
9
9
7
5
5
5
5
5
5
5
5
5
5
5
5
5
5
5
5
5
5
5
5
5
5
4
4
3
3
3
3
3
3
2
2
2
2
2
2
2
2
2
2
2
2
2
2
2
2
2
2
2
2
2
2
2
3
3
3
3
3
3
3
3
3
3
3
3
3
3
3
3
3
3
3
3
3
3
3
3
3
3
3
3
3
3
3
3
3
3
3
3
3
3
3
3
3
2
2
2
0
0
0
0
0
0
0
0
0
0
0
0
0
0
0
0
0
0
0
0
0
0
0
0
0
0
0
0
0
0
0
0
0
0
0
0
0
0
0
0
0
0
0
0
0
0
0
0
0
0
0
0
0
0
0
0
0
0
0
0
0
0
0
0
0
0
0
0
0
0
0
0
1
1
1
1
1
1
1
1
1
1
1
1
1
1
1
1
1
1
1
1
1
1
1
1
1
1
1
1
1
1
1
1
2
2
2
2
2
2
2
2
2
2
2
2
2
2
2
2
2
2
2
2
2
2
2
2
2
2
2
2
2
2
3
3
3
3
3
4
4
4
5
5
5
5
5
5
5
5
5
5
5
5
5
5
5
5
5
5
5
5
5
5
5
5
5
5
5
5
5
5
5
5
5
5
5
5
5
5
5
5
5
5
5
5
5
5
5
5
5
5
5
5
5
5
5
5
5
5
5
5
5
5
5
5
5
5
5
5
5
5
5
5
5
5
5
5
5
5
5
5
5
5
5
5
5
5
5
5
5
5
5
5
5
5
5
5
5
5
5
5
5
5
5
5
5
5
5
5
5
5
5
5
5
5
5
5
5
5
5
5
5
5
5
5
5
4
3
3
3
3
3
3
3
3
3
2
2
2
2
2
2
2
2
2
2
2
2
2
2
2
2
2
2
2
2
2
2
2
2
2
2
2
1
1
1
1
1
1
1
1
1
1
1
1
1
1
1
1
1
1
1
1
1
1
1
1
1
1
1
1
1
1
1
1
1
1
1
0
0
0
0
0
0
0
0
0
0
0
0
0
0
0
0
0
0
0
0
0
0
0
0
0
0
0
0
0
0
0
0
0
0
0
0
0
0
0
0
0
0
0
0
0
0
0
0
0
0
0
0
0
0
0
0
0
0
0
0
0
0
0
0
0
0
0
0
0
0
0
0
0
0
0
0
0
0
0
0
0
0
0
0
0
0
0
0
0
0
0
0
0
0
0
0
0
0
0
0
0
0
0
0
0
0
0
0
0
0
0
0
0
0
0
0
0
0
0
0
0
0
0
0
0
0
0
0
0
0
0
0
0
0
0
0
0
0
0
0
0
0
0
0
0
0
0
0
0
0
0
0
0
0
0
0
0
0
0
0
0
0
0
0
0
0
0
0
0
0
0
0
0
0
0
0
0
0
0
0
0
0
0
0
0
0
0
0
0
0
0
0
0
0
0
0
0
0
0
0
0
0
0
0
0
0
0
0
0
0
0
0
0
0
0
0
0
0
0
0
0
0
0
0
0
0
0
0
0
0
0
0
0
0
0
0
0
0
0
0
0
0
0
0
0
1
1
1
1
1
1
1
1
1
1
1
1
1
1
1
1
1
1
1
1
1
1
1
1
1
1
1
1
1
1
1
1
1
1
1
1
1
1
1
1
1
1
1
1
1
1
1
1
1
1
1
1
1
1
1
1
1
1
1
1
1
1
1
1
1
1
1
1
1
1
1
1
1
1
1
1
1
1
1
1
1
1
1
1
1
1
1
1
1
1
1
1
1
1
1
1
1
1
1
1
1
1
1
1
1
1
1
1
1
1
1
1
1
1
1
1
1
1
1
1
1
1
1
1
1
2
2
2
2
2
2
2
2
2
2
2
2
2
2
2
2
2
2
2
2
2
2
2
2
2
2
2
2
2
2
2
2
2
2
2
2
2
2
2
2
2
2
2
2
2
2
2
2
2
2
2
2
2
2
2
2
2
2
2
2
2
2
2
2
2
2
2
2
2
2
2
2
2
2
2
2
2
2
2
2
2
2
2
2
2
2
2
2
2
2
2
2
2
2
2
2
2
2
2
2
2
2
2
2
2
2
2
2
2
2
2
3
3
3
3
3
3
3
3
3
3
3
3
3
3
3
3
3
3
3
3
3
3
3
3
3
3
3
3
3
3
3
3
3
2
2
2
2
2
2
2
2
2
2
2
2
2
2
2
2
2
2
2
2
2
2
2
2
2
2
2
2
2
2
2
2
2
2
2
2
2
2
2
2
2
2
2
2
2
2
2
2
2
2
2
2
2
2
2
2
2
2
2
2
2
2
2
2
2
2
2
2
2
2
2
2
2
2
2
2
2
2
2
2
2
2
2
2
2
2
2
2
2
2
2
2
2
2
2
2
2
2
2
2
2
2
2
2
2
2
2
2
2
2
2
2
2
2
2
2
2
2
2
2
2
2
2
2
2
2
2
2
2
2
2
2
2
2
2
2
2
2
2
2
2
2
2
2
2
2
2
2
2
2
2
2
2
2
1
1
1
1
1
1
1
1
1
1
1
1
1
1
1
1
1
1
1
1
1
1
1
1
1
1
0
0
0
0
0
0
0
0
1
1
1
0
0
0
0
0
0
0
0
0
1
1
2
2
2
2
2
2
2
2
2
2
2
2
2
2
2
2
2
2
2
2
2
2
2
2
2
2
2
2
2
2
2
2
4
4
4
4
4
4
4
4
4
4
4
4
4
4
4
4
4
4
4
5
5
5
5
5
5
5
5
5
5
5
5
5
5
5
5
5
5
5
5
5
5
5
5
5
5
5
5
5
5
5
5
5
5
5
5
5
5
5
5
5
5
5
5
5
6
6
6
6
6
6
6
6
6
6
6
6
7
7
7
7
7
7
7
7
7
7
7
7
7
7
7
7
7
7
7
7
7
7
7
7
7
7
7
7
7
7
8
8
8
8
7
7
7
7
7
7
7
7
7
7
7
7
7
7
7
7
7
8
8
8
8
8
7
7
7
7
7
7
7
7
7
7
7
7
7
7
7
6
6
6
6
6
6
6
7
7
7
7
6
6
6
5
5
5
5
5
5
5
5
5
5
5
5
5
5
5
5
5
5
5
5
5
5
5
5
5
5
5
5
5
5
6
6
6
6
7
7
7
7
7
7
7
7
7
7
7
6
5
5
5
5
5
5
5
5
5
5
5
5
5
5
5
5
5
5
5
5
5
5
5
5
5
5
5
5
5
5
5
5
5
5
5
5
5
5
5
5
5
5
5
5
5
5
5
5
5
6
5
6
6
6
6
6
6
6
6
6
6
6
6
6
6
6
6
6
6
6
6
6
6
6
6
6
6
6
6
6
6
6
6
6
6
6
6
6
6
6
6
6
7
7
7
7
7
7
7
6
6
6
6
6
6
6
6
7
7
7
7
7
7
7
7
7
7
7
7
7
7
7
7
7
7
7
7
7
7
7
7
7
7
7
7
7
7
7
7
7
7
7
7
7
7
6
6
6
6
6
7
7
5
5
5
5
5
5
5
5
5
5
5
5
5
5
5
5
5
5
5
5
5
5
5
5
5
5
5
5
5
5
4
4
4
4
4
4
4
4
4
4
4
5
5
5
5
5
5
5
5
5
5
5
5
5
5
5
5
5
5
5
6
6
6
6
6
6
7
7
7
7
7
7
6
5
5
5
5
5
5
5
5
5
4
4
4
4
4
4
4
4
4
4
4
4
4
4
4
4
4
4
4
4
4
4
4
3
3
3
3
3
3
3
3
3
3
3
3
3
3
3
3
3
3
3
3
3
3
3
3
3
3
3
3
3
3
3
3
3
3
3
3
3
3
3
3
3
3
3
3
3
3
3
3
3
3
3
3
3
3
3
3
3
3
3
3
3
3
3
3
3
3
3
3
3
3
3
3
3
3
3
3
3
3
3
3
3
3
3
2
2
2
2
2
2
2
2
2
2
2
2
2
2
2
2
2
2
2
2
2
2
2
2
2
2
2
2
2
2
2
2
2
2
2
2
2
2
2
2
2
1
1
1
1
1
1
1
1
1
1
1
1
0
0
0
0
0
0
0
0
0
0
0
0
0
0
0
0
0
0
0
0
0
0
0
0
0
0
0
0
0
0
0
0
0
0
0
0
0
0
0
0
0
0
0
0
0
0
0
0
0
0
0
0
0
0
0
0
0
0
0
0
0
0
0
0
0
0
0
0
0
0
0
0
0
0
0
0
0
0
0
0
0
0
0
0
0
0
0
0
0
0
0
0
0
1
1
1
1
1
1
1
1
1
1
1
1
1
1
1
1
1
1
1
1
1
2
2
2
2
2
2
2
2
2
2
2
2
2
2
2
2
2
2
2
2
2
2
2
2
2
2
2
2
2
2
2
2
2
2
2
2
2
2
2
2
2
2
2
2
3
3
3
3
3
3
3
3
3
3
3
3
3
3
3
3
3
3
4
4
4
4
4
4
4
4
4
4
4
4
4
4
4
4
4
4
4
4
4
4
4
4
4
4
4
4
4
4
4
4
4
4
4
4
4
5
5
5
5
5
5
5
5
5
5
5
5
5
5
5
5
4
5
5
5
5
5
5
5
5
5
5
5
5
5
5
5
5
5
5
5
5
5
5
5
5
5
5
5
5
5
5
5
5
5
5
5
5
5
5
5
5
5
5
5
5
5
5
5
5
5
5
5
5
5
5
5
5
5
5
6
6
6
6
7
7
7
5
5
6
6
6
6
6
6
7
7
7
7
7
7
7
7
7
7
7
7
7
7
7
7
7
7
7
7
7
7
7
7
7
7
7
7
7
7
7
7
7
8
8
8
8
8
8
8
8
8
8
8
8
8
8
8
8
8
8
9
9
9
9
9
9
9
9
9
9
9
9
9
9
9
9
9
9
9
9
9
9
8
9
9
9
9
9
9
9
9
9
9
9
9
9
9
9
9
9
9
9
9
9
9
9
9
9
9
9
9
9
10
9
8
8
8
9
9
9
9
9
9
9
9
9
9
9
8
7
7
7
7
7
7
7
6
6
5
5
5
5
5
5
5
5
5
5
5
6
6
6
6
7
7
7
7
6
6
6
6
6
6
6
6
6
6
6
6
7
8
8
8
8
8
8
8
8
8
8
8
8
8
8
8
8
8
8
8
8
8
9
9
9
9
8
8
8
8
8
8
9
9
9
9
9
9
9
9
9
10
10
10
10
10
10
10
10
10
10
10
10
10
10
10
10
10
10
10
10
10
10
10
10
10
10
10
10
10
10
10
10
10
10
10
10
10
10
10
10
10
10
10
10
10
10
10
10
10
10
10
10
10
10
10
10
10
10
10
10
10
10
10
10
10
10
10
10
10
10
10
10
10
9
9
9
9
9
8
8
7
7
7
7
7
7
7
7
7
7
7
7
7
7
7
7
7
7
7
7
7
7
7
6
6
6
7
7
7
7
7
7
7
6
6
6
5
5
5
5
5
5
5
5
5
5
5
4
4
4
4
4
4
4
4
4
4
4
4
4
3
2
2
2
2
2
2
2
2
2
1
1
1
1
1
1
1
1
1
1
1
1
1
1
1
1
1
1
1
1
1
1
1
1
0
0
0
0
0
0
0
0
0
0
0
0
0
0
0
0
0
0
0
0
0
0
0
0
0
0
0
0
0
0
0
0
1
1
2
2
2
2
2
2
2
2
2
2
2
2
2
2
2
2
2
2
2
2
2
2
2
2
2
2
2
2
2
2
2
2
2
2
2
2
2
2
2
2
2
2
2
2
3
3
3
3
2
2
2
2
2
2
2
2
2
2
2
2
2
2
2
2
2
2
2
2
2
2
2
2
2
3
3
3
3
3
3
3
3
3
3
3
3
3
3
3
3
3
3
3
3
3
3
3
3
3
3
3
3
3
3
3
3
3
3
3
3
3
3
3
3
3
3
3
3
3
3
3
3
3
3
3
3
3
3
3
3
3
3
3
3
3
3
3
3
3
3
3
3
3
3
3
3
3
3
3
3
3
3
4
4
4
4
4
4
4
4
4
4
4
4
4
4
4
4
4
4
4
2
2
2
2
2
2
2
2
2
2
2
2
2
2
2
2
2
2
2
2
2
2
2
2
2
2
2
2
2
2
2
2
2
1
1
1
1
1
1
1
1
1
1
1
0
0
1
1
1
1
1
1
1
1
1
1
1
1
1
1
1
1
1
1
1
1
1
1
1
1
1
1
1
1
1
1
1
1
1
1
1
1
1
1
1
1
1
1
1
1
1
1
1
1
1
1
1
1
1
1
1
1
1
1
1
1
1
1
1
1
1
1
1
1
1
1
1
1
1
1
1
1
1
1
1
1
1
1
1
1
1
1
1
1
1
1
2
2
2
2
2
2
2
2
2
2
2
2
2
2
2
2
2
2
2
2
2
2
2
2
2
2
2
2
2
2
2
2
2
3
3
3
3
3
3
3
3
3
4
3
3
3
3
3
3
4
4
4
4
4
4
4
4
4
4
4
4
4
4
4
4
4
4
4
4
4
4
4
4
4
4
4
4
4
4
4
4
4
4
4
4
4
4
4
4
4
4
4
4
4
4
4
4
3
3
4
4
4
4
4
4
4
4
4
4
4
4
4
4
4
4
4
4
4
4
4
4
4
4
4
4
4
4
4
4
4
4
4
4
4
4
4
4
4
4
4
4
4
4
4
4
4
4
4
4
5
5
5
5
5
5
5
5
5
5
5
5
5
5
5
5
5
6
6
6
6
6
7
8
9
9
9
9
8
8
8
8
7
7
7
7
7
7
7
7
7
7
7
7
7
7
7
7
7
7
7
7
7
7
7
6
6
6
6
6
6
6
6
6
6
6
6
6
6
6
6
6
6
6
6
6
6
6
6
6
6
6
6
6
6
6
6
6
6
6
6
6
6
6
6
5
5
5
5
5
5
5
5
5
5
5
5
5
5
5
5
5
5
5
5
5
5
5
6
5
5
5
5
5
5
5
5
5
5
5
5
5
5
5
5
5
4
4
4
4
4
4
4
4
4
3
3
3
3
3
3
3
3
3
3
3
3
3
3
3
3
3
3
3
3
3
3
3
3
3
3
3
3
3
3
3
3
3
3
3
3
3
2
2
2
2
2
2
2
2
2
2
2
2
2
2
2
2
2
2
2
2
2
2
2
1
1
1
1
1
1
1
1
1
1
1
1
1
1
1
1
1
1
1
2
2
2
2
2
2
2
2
2
2
2
2
2
2
2
2
2
2
2
2
2
2
2
2
2
2
2
2
2
2
2
2
2
2
2
2
2
2
2
2
2
2
2
2
2
2
3
3
3
3
3
3
3
3
3
3
3
3
3
3
3
3
3
3
3
3
3
3
3
3
3
3
3
3
4
4
4
4
4
4
4
4
4
4
4
4
4
4
4
4
4
4
4
4
4
5
5
5
5
5
5
5
5
5
5
5
5
5
5
5
5
5
5
5
5
5
5
5
6
6
7
7
7
7
7
7
7
7
7
7
7
7
7
7
7
7
7
7
7
7
7
7
7
7
7
7
7
7
7
7
7
7
7
7
7
7
7
6
6
6
6
6
6
6
6
6
6
6
6
6
6
6
6
6
6
6
6
6
6
6
6
6
6
6
6
6
6
6
6
6
6
6
6
6
6
6
6
5
5
5
5
5
5
5
5
5
5
5
5
5
5
5
5
5
5
5
5
5
5
5
5
5
5
5
5
5
5
5
5
5
5
5
5
4
4
4
4
4
3
3
2
2
2
1
1
1
1
1
1
0
0
0
0
0
0
0
0
0
0
0
0
0
0
0
0
0
0
0
0
0
0
0
0
0
0
0
0
0
0
0
0
0
0
0
0
0
0
0
0
0
0
0
0
0
0
0
0
0
0
0
0
0
0
0
0
0
0
0
0
0
0
0
0
0
0
0
0
1
1
1
1
1
1
1
1
1
1
1
1
1
1
1
1
1
1
1
1
1
1
1
1
1
1
1
1
1
1
1
1
1
1
1
1
1
1
1
1
1
1
1
1
1
1
1
1
1
1
1
1
1
1
1
1
1
1
1
1
1
1
1
1
1
1
2
2
2
2
2
2
2
2
2
2
2
2
2
2
2
2
2
2
2
2
2
2
2
2
2
3
3
3
3
3
3
3
3
3
3
5
5
5
5
5
5
5
5
5
5
5
5
5
5
5
5
5
5
5
5
5
5
5
5
5
5
5
5
5
4
4
4
4
4
4
4
4
4
4
4
4
4
4
4
5
5
5
5
5
5
5
5
5
5
5
5
5
5
5
5
5
5
5
5
5
5
5
5
5
5
5
5
5
5
5
5
5
5
5
5
5
5
5
5
5
5
5
5
5
5
5
5
5
5
5
5
5
5
5
5
5
5
5
5
5
5
5
5
5
5
5
6
6
6
6
6
6
6
6
6
6
6
6
6
6
6
6
6
5
5
5
5
5
5
5
5
5
5
5
5
5
5
4
4
3
3
3
3
3
3
3
3
3
3
3
3
3
4
4
4
4
4
4
4
4
4
3
3
3
3
3
3
3
3
3
3
3
3
3
3
2
2
2
2
2
2
2
2
2
2
2
2
2
2
2
2
2
3
3
3
3
3
3
3
3
3
3
3
3
3
3
3
3
3
3
3
3
3
4
4
3
2
2
2
2
2
2
2
2
2
2
2
2
2
2
2
2
2
2
2
2
2
2
2
2
2
2
2
2
2
2
3
3
3
3
3
3
3
3
3
3
3
3
3
3
3
3
3
3
3
3
3
3
3
3
3
3
3
3
3
3
3
3
3
3
3
3
3
3
3
3
3
3
3
3
3
3
3
3
3
3
3
3
3
3
3
3
3
3
3
3
3
4
4
4
4
4
4
4
4
4
4
4
5
5
5
5
5
5
5
5
5
5
5
5
5
5
5
5
5
5
5
5
5
5
5
5
5
5
5
5
5
5
5
5
5
5
5
5
5
5
5
5
5
5
5
5
5
6
7
7
7
7
7
7
7
8
8
8
8
7
7
7
7
7
7
7
7
7
7
8
8
8
8
9
9
10
10
10
10
11
11
11
11
11
11
11
11
11
11
11
11
11
11
11
12
12
12
12
12
12
12
12
12
12
12
12
12
12
12
12
12
12
12
12
12
12
12
13
13
13
13
14
14
14
14
14
14
14
14
14
14
14
14
14
14
14
14
14
14
14
14
15
15
15
15
15
15
15
15
15
15
15
17
17
17
17
17
17
17
17
17
17
17
17
17
17
17
17
17
17
17
17
17
17
17
16
17
17
17
17
17
16
18
20
20
22
23
23
23
23
23
24
24
24
24
24
25
25
25
25
24
23
23
24
24
23
23
23
23
23
26
27
27
27
27
27
25
25
25
25
25
24
23
23
24
25
25
25
25
25
25
25
25
25
25
27
29
29
29
30
30
30
31
31
31
32
32
32
32
32
32
32
32
32
32
32
32
32
32
31
31
31
31
31
32
32
32
32
32
32
32
32
32
32
32
32
32
32
32
33
33
37
37
37
37
37
37
37
37
37
38
40
40
40
40
40
40
40
40
40
40
40
40
40
40
40
40
40
40
40
36
36
36
36
37
36
36
30
30
30
30
30
30
30
30
30
30
29
30
30
30
30
30
30
30
30
30
30
30
30
30
30
32
32
32
30
29
29
28
27
27
29
29
29
29
29
29
27
27
27
27
27
27
27
27
27
27
27
27
27
27
27
27
27
27
27
27
27
27
27
28
28
28
28
28
28
28
28
28
28
28
28
28
28
28
28
28
28
28
25
25
23
23
21
21
20
20
20
20
20
20
20
20
20
20
19
19
19
17
17
17
17
17
17
17
17
17
17
17
17
17
17
17
17
17
17
17
17
17
17
17
17
17
17
17
17
17
17
17
17
18
18
18
18
17
17
17
16
16
16
15
15
14
14
14
14
14
14
15
15
15
15
15
14
14
14
14
14
14
14
12
12
10
9
9
9
7
7
7
7
7
7
6
5
5
5
5
5
5
5
5
5
5
5
5
5
5
5
5
5
5
5
5
5
5
5
5
5
5
5
5
5
5
5
5
5
5
6
6
6
6
6
6
6
6
6
6
6
6
6
6
6
7
7
6
6
6
6
6
6
6
6
6
6
7
7
7
7
7
7
7
7
7
7
7
7
7
7
7
6
6
6
6
7
7
7
7
7
7
7
7
7
7
7
7
7
7
7
7
7
7
7
7
7
7
7
7
7
7
7
7
7
7
7
7
7
7
7
7
7
7
7
7
7
7
7
7
7
7
7
8
8
8
8
7
7
7
7
7
8
8
8
8
8
9
9
9
9
9
8
8
8
8
8
8
8
8
8
8
8
8
10
10
10
10
11
11
11
11
11
11
11
11
11
11
11
11
11
11
11
11
11
12
11
11
11
10
10
10
10
10
10
10
10
12
12
12
12
12
12
12
12
12
12
12
12
12
12
12
12
12
12
12
12
12
12
12
12
12
12
12
12
12
12
12
12
12
12
12
12
12
12
12
12
12
12
12
12
12
12
12
12
12
12
12
12
12
12
12
12
12
12
12
12
12
12
12
12
12
12
12
12
12
12
12
12
12
12
12
12
12
11
11
11
11
12
12
12
11
11
11
11
11
11
11
11
11
10
10
10
10
10
10
10
10
10
10
10
11
11
11
11
11
11
11
11
11
11
11
11
11
11
11
11
11
11
11
11
11
10
10
10
10
10
10
10
10
10
10
11
12
12
12
11
11
11
11
11
11
11
11
11
10
11
11
11
11
10
10
10
10
10
9
9
10
11
12
12
12
12
12
12
12
12
12
12
12
12
12
12
12
12
12
12
12
12
12
13
13
13
13
13
13
13
13
13
13
13
13
13
13
13
13
13
13
13
13
13
13
13
13
14
14
14
14
14
14
15
15
15
14
12
12
12
12
12
12
10
12
12
12
12
12
12
12
12
12
12
12
12
12
14
14
15
15
15
15
15
15
15
15
15
15
15
15
15
16
16
16
16
16
17
17
17
17
17
17
17
17
17
17
17
17
17
17
17
17
18
19
19
18
18
17
18
18
18
18
18
17
17
17
17
17
17
17
17
17
17
17
17
17
17
17
17
17
17
17
17
17
17
17
17
17
17
17
17
17
17
17
17
17
17
17
17
17
17
17
17
17
17
17
17
17
17
17
17
17
17
17
17
17
17
17
16
16
16
16
16
15
15
13
13
14
15
15
13
14
14
14
13
13
13
13
13
13
13
13
13
13
13
12
12
12
12
12
12
12
12
12
12
11
12
12
12
12
12
12
12
12
12
12
12
12
12
12
12
12
12
12
12
12
12
13
13
13
13
13
13
14
14
14
14
15
15
15
15
15
15
15
15
15
14
13
13
12
11
11
11
11
11
11
10
10
10
10
10
10
10
10
10
10
10
10
10
10
10
10
10
10
10
10
10
10
10
12
12
12
12
12
12
12
12
12
12
12
12
12
14
15
15
15
15
15
15
15
15
15
15
15
15
14
14
14
14
14
14
14
14
14
15
15
15
15
15
15
16
16
16
16
17
18
18
19
18
17
17
17
17
17
17
17
17
17
17
17
16
16
16
16
16
16
16
16
16
16
16
16
16
15
15
15
15
15
15
15
14
14
14
14
14
14
15
15
15
15
15
14
14
14
14
14
14
15
15
14
14
13
13
13
13
13
13
13
13
13
13
13
13
13
13
14
14
15
15
15
15
15
15
16
16
17
18
18
18
20
19
19
19
19
19
19
19
19
19
20
20
21
20
20
20
20
21
21
21
21
21
21
21
21
22
22
21
21
21
21
21
21
21
21
20
20
20
20
20
19
17
16
16
16
15
14
14
14
13
13
14
14
14
15
14
14
15
16
16
16
16
16
16
16
16
16
16
16
16
16
16
16
16
16
16
16
16
16
15
15
15
15
15
15
15
15
15
15
15
15
15
15
15
16
16
16
16
16
16
16
15
15
15
15
15
15
15
15
15
15
15
15
15
15
15
15
15
15
15
15
15
15
15
15
15
15
15
15
15
15
15
15
15
15
15
15
14
14
13
12
12
12
12
12
11
10
10
11
10
10
11
11
11
11
11
11
11
11
11
9
9
8
8
8
8
8
8
8
8
8
8
8
8
8
8
8
8
8
8
8
8
8
8
8
8
7
7
7
7
7
7
7
7
5
5
5
5
5
5
5
5
5
5
5
5
5
5
5
5
5
5
5
6
6
6
6
6
6
6
6
6
6
6
6
6
6
6
6
7
7
7
7
7
7
7
7
7
7
7
7
7
7
7
7
7
7
7
7
7
7
7
8
8
8
8
8
8
8
8
8
7
7
7
7
7
7
7
7
7
5
5
5
5
5
5
5
5
5
5
5
5
5
5
5
6
6
5
5
5
5
5
5
5
5
5
5
5
5
6
6
6
6
6
6
6
6
6
6
6
6
6
6
6
6
7
7
7
7
7
7
7
7
7
7
7
7
7
7
7
7
7
7
7
7
7
7
8
9
9
9
9
9
9
9
10
10
10
10
10
10
10
10
10
10
10
10
10
10
10
10
10
10
10
10
10
10
10
10
10
10
10
10
10
10
10
10
10
10
9
9
8
8
8
8
8
8
8
8
8
8
7
7
7
7
7
7
7
7
7
7
7
7
7
7
7
7
7
7
7
7
7
7
7
7
7
7
7
7
7
7
7
7
7
7
7
7
7
7
7
7
7
10
10
11
11
11
11
10
10
11
11
11
11
11
11
11
11
11
11
11
11
12
12
12
12
12
12
12
13
15
15
15
15
15
15
15
15
15
15
15
15
15
15
15
15
15
14
12
12
12
12
12
12
12
12
12
12
12
11
11
11
11
11
11
11
11
11
12
12
12
12
12
12
12
12
12
12
12
12
12
13
13
13
13
13
13
13
13
13
13
13
13
13
13
13
13
13
13
13
13
13
13
13
13
13
13
13
13
13
13
13
13
13
13
13
13
13
13
13
12
12
12
12
12
12
13
13
13
13
14
14
14
14
14
14
14
14
14
14
14
14
14
14
14
14
14
14
14
14
14
14
15
15
15
15
15
15
15
15
14
14
13
13
13
13
13
13
13
13
13
13
13
13
13
13
13
15
15
15
15
15
15
15
15
16
16
16
16
15
15
14
14
14
14
13
12
11
10
10
10
10
10
10
10
10
10
10
10
10
10
10
10
10
10
10
10
10
10
10
10
11
11
11
11
11
11
11
11
11
11
11
11
11
11
11
11
11
11
11
11
11
11
11
11
11
11
11
11
11
11
11
11
11
11
11
11
11
10
10
10
10
10
10
10
10
10
10
10
10
10
10
10
10
10
10
10
10
10
10
10
10
10
10
10
10
10
10
10
10
10
10
10
11
11
12
12
12
12
12
12
12
12
12
12
12
12
12
12
12
12
12
12
12
12
12
12
12
12
12
12
12
12
12
12
12
12
12
12
12
12
12
12
12
12
12
12
12
12
12
12
12
12
12
12
12
13
13
13
13
13
13
13
14
14
14
14
13
11
10
10
10
10
10
10
10
10
10
10
10
10
10
12
12
12
12
12
12
12
11
11
11
11
11
11
11
11
11
11
11
11
11
11
11
11
11
11
11
10
10
11
11
11
11
11
11
11
11
11
11
11
11
11
11
11
11
11
10
10
10
10
10
11
12
12
12
12
12
12
12
12
12
11
11
11
11
11
11
11
11
11
12
12
12
12
11
11
11
10
10
10
10
10
10
10
10
10
10
10
10
10
10
10
11
11
11
11
11
12
11
11
11
11
11
12
12
12
12
12
12
12
12
12
12
12
12
12
12
12
12
12
12
12
11
11
11
10
10
10
9
9
8
8
8
8
7
7
7
7
7
7
7
7
7
7
7
7
7
7
7
7
7
7
7
7
7
7
7
7
7
7
8
8
8
8
8
7
7
7
7
7
7
7
7
7
7
7
7
7
7
7
7
6
6
5
5
5
5
5
5
5
5
4
4
4
4
4
4
4
4
4
4
4
4
4
4
4
4
4
4
4
4
4
4
4
4
5
5
5
5
5
5
5
5
5
5
5
5
5
5
5
5
5
5
5
5
5
5
5
6
6
6
6
6
6
6
6
6
6
6
6
6
7
7
7
7
7
7
7
7
7
7
7
8
8
8
8
8
8
8
8
8
8
8
9
9
9
9
11
12
12
12
12
12
12
12
12
12
12
12
12
12
12
12
13
12
12
12
12
12
12
12
12
12
12
13
13
13
14
14
13
13
13
13
15
16
16
16
16
16
16
16
17
17
17
17
17
18
19
19
19
19
20
20
21
21
21
21
22
22
22
22
22
22
22
22
22
22
22
22
22
22
22
22
22
22
22
22
22
22
22
22
22
23
23
23
23
23
23
24
24
24
24
24
24
24
25
27
27
27
27
27
27
27
27
27
27
27
27
27
27
27
27
27
27
27
27
27
27
27
27
27
28
28
28
28
28
28
28
28
27
27
27
27
27
27
27
27
27
27
27
27
27
27
27
27
27
27
27
27
28
28
28
29
29
29
29
29
28
28
28
28
28
27
27
25
25
25
25
24
23
23
23
23
22
23
22
23
23
23
23
23
23
22
22
22
22
22
22
22
22
22
22
21
21
21
22
22
22
22
22
22
22
21
21
21
21
22
22
22
22
20
20
20
18
15
15
15
16
16
17
18
19
19
18
18
17
17
17
17
17
17
17
17
17
17
17
18
18
18
18
18
18
18
18
18
18
18
18
18
18
18
18
18
18
17
17
17
18
18
18
19
19
19
19
19
20
20
20
20
20
20
19
18
18
17
17
17
17
17
17
18
17
17
17
17
17
17
17
17
17
17
17
19
19
19
19
19
19
19
19
19
20
20
20
20
20
20
20
20
21
21
21
21
21
21
21
21
21
21
21
21
21
21
21
21
21
21
21
21
21
21
21
21
21
21
21
21
21
21
22
22
22
19
15
15
13
12
11
11
11
11
11
11
11
11
11
11
11
11
11
11
11
11
11
11
11
11
11
11
11
11
11
11
12
12
12
11
11
11
11
10
10
10
10
10
10
10
10
10
10
10
9
9
9
10
10
11
11
11
12
12
12
12
12
12
12
12
12
12
12
12
12
12
12
13
13
13
13
13
13
13
13
13
13
13
13
12
12
12
12
12
11
11
12
12
12
12
12
12
12
12
12
12
12
12
12
12
12
12
12
14
14
14
14
14
14
15
15
15
15
15
15
15
15
15
15
15
15
15
15
15
15
14
13
13
13
13
13
13
13
14
14
14
14
14
13
13
13
13
12
12
12
12
13
14
14
14
13
13
13
13
13
13
13
15
15
15
15
15
15
15
15
15
15
15
15
15
15
15
15
15
15
15
15
15
15
14
14
14
14
14
14
14
14
14
15
15
17
17
17
17
17
17
17
17
17
17
17
16
16
16
16
16
16
16
17
17
17
17
17
17
17
17
17
18
18
19
19
19
19
19
20
20
20
20
20
20
21
21
21
21
21
21
21
21
21
21
21
21
22
22
22
22
22
22
22
22
22
22
22
22
22
22
22
22
22
22
22
22
22
21
21
21
21
21
21
20
21
21
21
21
20
20
20
20
20
20
20
20
20
20
20
20
20
18
16
15
15
14
14
15
15
15
15
15
15
15
15
15
15
15
14
15
15
15
15
15
15
15
16
16
17
17
16
16
15
15
15
15
15
15
15
15
15
15
15
15
16
16
16
16
15
15
15
15
15
15
15
15
15
15
15
15
15
15
15
14
14
14
14
14
14
14
14
14
15
15
15
15
15
15
15
15
15
15
15
15
15
15
15
15
15
15
15
15
15
15
15
15
15
15
15
15
15
15
15
15
15
15
15
15
15
15
15
15
15
15
14
14
14
14
14
14
14
14
14
13
13
15
15
15
15
15
16
17
17
17
17
17
17
17
17
17
17
17
16
16
17
14
14
14
15
15
15
17
17
16
16
16
16
16
16
16
16
16
15
15
15
16
16
16
16
16
16
16
16
16
16
17
17
17
17
17
19
19
19
20
20
20
20
21
21
22
23
23
23
25
25
25
25
25
23
23
23
23
23
24
24
24
24
26
27
27
27
27
27
27
27
27
27
27
26
26
26
26
26
26
26
26
26
26
26
26
26
26
26
26
26
26
26
26
26
26
26
26
26
26
26
26
26
26
26
26
26
26
26
26
26
26
26
26
26
26
26
26
26
26
26
26
26
26
26
26
26
26
26
26
26
27
27
27
27
27
26
25
25
25
25
25
24
24
24
24
24
24
23
22
22
22
22
22
22
22
23
23
23
23
23
23
23
22
22
22
22
21
21
21
20
20
20
20
20
20
21
20
20
20
20
20
20
21
22
22
22
22
22
22
22
22
22
22
22
22
21
19
19
19
19
19
19
18
16
12
12
12
12
12
12
11
12
12
12
13
12
12
12
12
12
12
12
12
12
11
11
11
11
11
12
11
12
12
12
12
12
12
12
12
12
12
13
13
13
13
14
14
14
17
17
17
17
17
17
17
17
17
17
17
17
17
17
18
18
17
17
17
17
17
17
17
17
17
17
17
17
17
17
17
17
17
17
17
17
17
17
18
17
17
17
17
17
17
17
17
17
17
17
17
18
19
19
19
20
20
20
20
21
21
21
20
20
20
20
20
20
20
20
20
20
20
20
20
20
20
21
21
21
21
21
21
22
22
21
21
20
20
20
20
20
19
18
18
17
17
17
17
16
16
16
18
18
18
17
17
17
17
17
17
17
17
17
17
17
17
17
17
17
17
17
17
17
17
17
17
17
17
17
17
17
17
17
17
17
17
17
18
18
20
20
20
20
21
21
22
22
22
22
22
22
22
21
20
20
19
18
18
18
18
19
20
21
21
21
22
22
22
22
22
22
22
22
22
22
22
22
22
22
22
22
22
22
22
22
22
22
22
22
23
23
23
23
23
23
23
23
23
24
24
24
24
25
25
25
25
25
25
25
25
25
25
25
25
25
25
25
25
25
25
25
25
25
24
24
26
25
25
25
25
25
25
25
25
27
27
27
26
26
26
26
26
26
26
26
26
26
26
26
26
26
26
26
26
26
27
27
27
27
27
27
27
27
27
27
27
27
27
27
27
27
27
27
27
27
25
22
22
22
22
22
22
21
22
22
19
17
17
17
16
16
15
15
15
15
10
10
10
11
11
11
11
11
12
12
12
12
12
12
13
14
14
14
14
14
14
14
14
14
14
14
14
14
14
15
15
15
15
15
15
15
15
15
15
15
15
15
15
15
15
16
16
16
16
16
15
15
15
15
17
17
17
17
18
18
18
18
18
18
18
18
18
18
19
19
19
19
19
19
20
20
20
20
20
20
20
20
20
20
20
20
20
20
20
16
13
12
12
12
12
12
12
12
12
12
12
12
12
12
12
12
12
12
12
12
12
12
12
12
12
12
12
12
12
12
12
12
12
12
12
12
12
11
11
11
11
11
11
11
11
11
11
11
11
11
11
11
11
11
11
11
11
11
11
11
11
11
11
11
11
11
11
11
11
11
11
11
11
11
11
11
11
11
11
11
11
11
11
11
11
11
11
11
11
11
11
11
11
11
10
10
10
10
10
10
10
8
7
5
5
5
4
4
5
4
4
4
4
4
4
4
4
4
4
4
4
4
5
5
5
5
5
5
5
5
5
5
5
5
5
5
5
5
5
4
4
4
4
4
4
4
4
4
4
4
4
4
4
4
3
2
2
2
2
2
2
2
2
2
2
2
2
2
2
2
2
2
2
2
2
2
2
2
3
3
2
2
2
2
2
2
2
2
2
2
2
2
2
2
2
2
2
2
2
2
2
2
2
2
2
2
2
2
2
2
2
2
2
3
3
3
3
3
3
4
4
4
4
4
4
4
3
3
3
3
3
2
2
2
2
2
2
2
2
2
2
2
2
2
2
2
3
3
3
3
3
3
3
3
3
3
3
3
3
3
3
3
3
3
3
3
3
3
3
3
3
3
3
3
3
3
3
4
4
4
4
4
4
4
4
4
4
4
4
4
4
4
4
4
4
4
4
4
4
4
4
4
4
4
4
5
5
5
5
5
5
5
5
5
5
5
5
5
5
5
5
5
5
5
5
5
5
5
5
5
5
5
5
5
5
5
5
5
5
5
5
5
5
5
5
5
5
5
5
5
4
4
4
4
4
3
3
3
3
3
3
4
4
4
4
4
4
4
4
4
4
4
3
3
3
3
3
3
3
3
3
2
2
2
2
2
2
2
2
2
2
2
2
2
2
2
2
2
2
2
2
2
2
2
2
2
2
2
2
2
2
2
2
2
2
2
2
2
2
2
2
2
2
2
2
2
2
2
2
2
2
2
2
2
2
2
2
2
2
2
2
2
2
2
2
2
2
2
2
2
2
2
2
2
2
2
1
1
1
1
1
0
0
0
0
0
0
0
0
0
0
0
0
0
0
0
0
0
0
0
0
0
0
0
0
0
0
0
0
0
0
0
0
0
0
0
0
0
0
0
0
0
0
0
0
0
0
0
0
0
0
0
0
0
0
0
0
0
0
0
0
0
0
0
0
0
0
0
0
0
0
0
0
0
0
0
0
0
0
0
0
0
0
0
0
0
0
0
0
0
0
0
0
0
0
0
0
0
0
0
0
0
0
0
0
0
0
0
1
1
1
1
1
1
1
1
1
1
1
1
1
1
1
1
1
1
1
1
1
1
1
1
1
1
1
1
1
1
1
1
1
1
1
1
1
1
1
1
1
1
1
1
1
1
1
1
1
1
1
1
1
1
1
1
1
1
1
1
1
1
1
1
1
1
1
1
1
1
1
1
1
1
1
1
1
2
2
2
2
2
2
2
2
2
2
2
2
2
2
2
2
2
2
2
2
2
2
2
2
2
2
2
2
2
2
2
2
2
2
2
2
2
2
2
2
2
2
2
2
2
2
2
2
2
2
2
2
2
2
2
2
2
2
2
2
2
2
2
2
2
2
2
2
2
2
2
2
2
2
2
2
2
2
2
2
2
2
2
2
2
2
2
2
2
2
2
2
2
2
2
2
2
3
3
3
3
3
3
3
4
4
4
4
4
4
4
4
4
4
4
4
4
4
4
4
4
4
4
4
4
4
4
4
4
4
3
3
3
3
3
3
3
3
3
3
3
3
3
3
2
2
2
2
2
2
2
2
2
2
2
2
2
2
2
2
2
2
2
2
2
2
2
2
2
2
2
2
2
2
2
2
2
2
2
2
2
2
2
2
2
2
2
2
2
2
2
2
2
2
2
2
2
2
2
2
2
2
2
2
2
2
2
2
2
2
2
1
1
1
1
1
1
1
1
1
1
1
1
1
1
1
1
1
1
1
1
1
1
1
1
1
1
0
0
0
0
0
0
0
0
0
0
0
0
0
0
0
0
0
0
0
0
0
0
0
0
0
0
0
0
0
0
0
0
0
0
0
0
0
0
0
0
0
0
0
0
0
0
0
0
0
0
0
0
0
0
0
0
0
0
0
0
0
0
0
0
0
0
0
0
0
0
0
0
0
0
0
0
0
0
0
0
0
0
0
0
0
0
0
0
0
0
0
0
0
0
0
0
0
0
0
0
0
0
0
0
0
0
0
0
0
0
0
0
0
0
0
0
0
0
0
0
0
0
0
0
0
0
0
0
0
0
0
0
0
0
0
0
0
1
1
1
1
1
1
1
1
1
1
1
1
1
1
1
1
1
1
1
1
1
1
1
1
1
1
1
1
1
1
1
1
1
1
1
1
1
1
1
1
1
1
1
1
1
1
1
1
1
1
1
1
1
1
1
1
1
1
1
1
1
1
1
1
1
1
1
2
2
2
2
2
2
2
2
2
2
2
2
2
2
2
2
2
2
2
2
2
2
2
2
2
2
2
2
2
2
2
2
2
2
2
2
2
2
2
2
2
2
1
1
1
1
1
1
1
1
1
1
1
1
1
1
1
1
1
1
1
1
1
1
1
1
1
1
1
1
1
1
1
1
1
1
1
1
1
1
1
1
1
1
1
1
1
1
1
1
1
1
1
1
1
1
1
0
0
0
0
0
0
0
0
0
0
0
0
0
0
0
0
0
0
0
0
0
0
0
0
0
0
0
0
0
0
0
0
0
0
0
0
0
0
0
0
0
0
0
0
0
0
0
0
0
0
0
0
0
0
0
0
0
0
0
0
0
0
0
0
0
0
0
0
0
0
0
0
0
0
0
0
0
0
0
0
0
0
0
0
0
0
0
0
0
0
0
0
0
0
0
0
0
0
0
0
0
0
0
0
0
0
0
0
0
0
0
0
0
0
0
0
0
0
0
0
0
0
0
0
0
0
0
0
1
1
1
1
1
1
1
1
1
1
1
1
1
2
2
2
2
2
2
2
2
2
2
2
2
2
2
2
2
2
2
2
2
2
2
2
2
2
2
2
2
2
2
2
2
2
2
2
2
2
2
2
2
2
2
2
2
2
2
2
2
2
2
2
2
2
2
2
2
2
2
2
2
2
2
2
2
2
3
3
3
3
3
4
4
4
4
5
5
5
5
5
5
5
5
5
5
5
5
5
5
5
5
5
5
5
5
5
5
5
5
5
5
5
5
5
5
5
5
5
5
5
5
5
5
5
5
5
5
5
5
7
7
8
8
8
8
8
8
8
8
8
8
8
8
8
10
10
10
10
10
10
10
10
10
10
10
10
10
10
10
10
12
17
16
17
17
20
20
20
21
21
21
22
25
25
25
30
32
32
33
35
35
35
36
37
39
41
42
42
42
43
43
43
46
47
47
50
50
51
53
53
52
52
52
52
52
53
52
53
53
54
54
54
54
55
55
56
56
60
60
60
60
60
60
60
60
61
61
61
61
62
62
64
64
64
64
64
64
64
64
64
64
64
64
64
65
65
65
65
65
65
65
65
65
65
65
65
65
65
65
65
65
65
65
66
66
67
67
67
67
67
67
67
68
68
68
68
68
68
69
70
70
70
72
71
72
72
72
72
70
70
70
70
70
70
70
70
70
70
70
71
71
71
70
70
70
70
70
70
69
69
69
68
68
68
68
68
68
68
68
68
67
67
67
67
67
65
64
62
61
60
60
59
59
57
56
54
50
52
47
47
41
35
31
30
32
32
32
32
31
28
25
24
24
23
23
23
23
23
23
23
24
24
24
25
25
26
25
26
26
25
25
25
26
25
25
25
27
27
26
26
26
25
25
25
26
27
27
27
30
31
31
32
32
32
32
32
33
33
33
34
34
34
34
34
34
34
34
34
37
37
37
37
36
36
35
35
34
33
34
34
34
34
34
34
34
35
36
37
37
38
39
39
39
40
40
40
40
40
42
42
42
44
44
44
44
44
44
44
44
44
44
44
44
44
44
44
45
45
45
45
45
46
47
47
47
48
48
49
49
50
50
50
50
50
50
53
53
53
52
52
52
52
54
55
55
55
55
55
56
56
56
57
58
60
60
60
60
60
60
60
60
61
61
62
62
62
62
62
65
65
66
66
66
65
65
65
67
67
67
67
65
62
62
64
66
66
68
67
67
67
68
69
70
70
72
72
73
74
79
80
81
81
82
82
82
82
82
82
82
81
81
81
81
81
81
82
87
88
89
89
89
89
89
89
89
90
91
92
93
93
92
91
90
90
90
90
90
90
90
90
91
92
92
92
92
92
93
94
95
95
95
94
94
94
94
95
95
95
95
93
94
95
94
92
80
77
78
79
80
80
80
80
80
81
82
82
82
81
80
81
81
81
82
82
83
83
83
83
83
83
83
84
84
84
85
85
86
86
86
86
86
87
88
89
89
89
89
89
89
89
90
90
88
87
85
84
82
82
82
80
75
73
73
72
74
72
72
68
67
64
60
60
60
60
59
59
57
57
58
58
58
58
58
60
60
60
60
60
60
60
60
60
60
60
60
60
60
60
60
60
59
58
58
59
59
59
59
58
59
60
60
59
57
57
53
50
50
50
50
50
50
47
45
40
40
38
37
37
37
38
38
37
37
37
37
37
36
36
37
37
37
37
38
38
38
38
38
38
37
37
37
36
36
37
36
36
37
37
38
38
39
39
39
39
39
40
40
40
40
40
39
38
38
38
38
38
38
32
32
31
31
31
31
30
32
32
32
33
33
33
32
32
32
31
31
30
30
30
30
31
32
32
32
32
32
32
35
35
35
35
35
35
35
35
35
35
35
35
35
35
35
35
35
35
36
36
36
36
36
36
36
36
36
36
36
36
36
36
36
36
36
36
36
36
37
37
37
37
38
38
38
37
37
37
37
37
36
35
35
35
35
35
35
35
35
35
35
35
35
34
32
31
31
31
31
31
30
30
30
30
31
31
31
31
30
30
29
28
27
27
27
28
28
28
28
28
28
29
29
29
29
30
30
30
31
31
30
30
30
30
30
30
30
30
30
29
28
28
28
28
27
25
25
25
23
23
22
22
22
23
24
24
25
25
25
25
26
27
27
26
26
26
25
26
25
25
26
26
26
27
27
27
27
27
25
25
25
22
22
22
21
21
21
22
22
22
22
22
22
22
23
24
24
24
24
24
24
24
22
22
22
22
22
23
23
23
23
23
23
23
22
22
22
22
22
22
23
23
24
25
25
26
26
26
26
26
27
27
27
28
29
28
27
27
27
27
27
27
27
27
27
27
27
27
27
27
27
27
28
29
29
30
30
30
30
31
31
32
33
34
34
35
35
35
36
36
36
36
37
37
38
38
38
40
40
42
42
42
42
42
42
45
44
44
45
45
45
44
44
44
42
43
43
43
44
44
45
45
46
46
47
47
48
49
49
49
49
49
49
49
50
50
50
50
50
50
52
52
53
53
52
52
52
52
53
54
55
55
55
55
55
55
55
55
57
57
60
60
59
59
57
57
57
57
57
56
56
56
56
57
57
57
57
57
57
57
57
57
57
57
57
58
58
58
58
58
58
58
58
60
60
60
60
60
60
60
60
60
60
61
61
60
60
60
59
59
59
59
58
58
58
58
57
55
53
52
52
52
51
50
50
50
50
48
48
48
48
48
48
48
48
47
47
47
47
47
47
47
47
47
47
47
47
47
47
47
47
47
46
46
45
45
45
45
45
45
45
44
44
44
42
41
40
40
40
37
35
34
33
32
30
28
30
25
23
22
22
22
22
23
23
23
22
21
19
19
19
20
17
17
17
17
18
19
19
17
16
16
16
15
14
15
15
15
14
14
14
13
13
13
13
13
13
13
13
13
13
13
13
14
14
14
14
14
14
14
15
15
15
15
15
15
15
16
16
16
17
17
19
19
18
19
19
19
19
19
19
17
17
17
17
18
18
18
18
18
18
18
18
18
18
18
18
18
18
18
18
18
20
21
21
21
22
22
25
25
26
27
27
28
28
30
30
30
32
32
32
32
32
32
32
32
33
33
33
33
33
33
35
36
36
36
36
35
35
36
37
38
38
38
37
38
40
40
40
40
40
40
40
40
43
43
43
42
42
42
42
43
44
44
44
43
43
45
45
45
45
45
45
45
45
47
47
47
47
47
47
47
47
47
47
47
47
47
47
47
47
47
47
47
47
47
48
47
47
47
47
47
47
47
47
47
47
47
47
47
47
47
47
47
46
46
46
46
46
45
46
46
46
47
47
47
47
47
47
47
47
47
47
46
46
46
44
44
44
44
44
42
41
40
40
40
40
40
40
38
38
37
36
35
36
36
36
36
36
37
34
34
34
33
33
33
32
32
32
32
30
28
27
26
26
26
26
25
24
25
23
23
22
22
22
22
23
24
23
23
23
23
23
23
23
23
23
23
24
24
24
24
24
24
24
24
26
28
28
29
28
28
28
27
27
27
27
26
23
23
23
23
25
25
25
25
25
25
25
26
26
26
27
27
27
27
27
27
27
27
27
27
27
27
27
27
27
27
27
28
27
27
26
27
27
27
27
27
27
25
25
25
25
25
27
27
28
29
29
29
29
29
29
29
29
29
30
30
31
30
30
30
30
30
30
30
30
30
30
30
29
29
28
28
28
28
28
28
28
28
28
29
28
29
29
29
30
30
30
30
30
30
30
31
31
30
31
31
32
34
35
35
35
35
35
35
35
35
35
36
36
37
37
37
37
36
40
41
42
47
46
46
46
46
47
47
47
47
47
47
47
47
47
47
47
47
47
47
47
50
50
50
50
51
50
50
50
50
52
51
51
50
50
50
49
50
53
53
54
53
53
54
55
55
55
55
55
55
55
55
55
55
55
56
56
56
56
56
56
57
57
57
57
57
57
57
57
57
58
58
58
58
58
58
58
58
57
57
57
54
51
50
50
47
46
43
42
41
41
41
42
42
42
42
45
45
44
44
44
44
45
45
45
45
46
46
46
47
47
47
47
47
47
47
48
48
50
50
50
50
50
50
50
51
51
51
51
52
52
52
52
52
52
52
52
52
52
52
52
52
52
53
57
57
57
58
57
57
57
57
57
57
54
52
50
48
49
49
48
49
49
49
49
50
50
50
50
50
50
50
50
50
50
50
50
48
49
49
49
49
47
46
45
45
45
45
45
45
45
46
45
45
45
45
44
42
42
41
41
40
38
38
38
38
38
38
38
38
38
38
39
39
37
37
36
36
36
36
35
35
35
35
35
35
37
37
37
37
37
37
37
37
37
37
37
37
37
37
37
37
37
37
37
37
38
38
38
38
38
37
37
37
37
37
36
36
30
30
28
28
26
23
22
20
20
20
20
20
21
21
21
21
21
21
20
20
20
20
20
20
20
20
20
20
20
21
21
21
21
21
21
19
19
12
11
10
10
10
10
11
12
12
11
11
12
12
12
11
11
11
11
11
11
11
11
11
12
12
12
12
12
12
12
12
12
12
12
12
12
12
12
12
12
12
12
12
12
12
12
12
12
12
12
12
12
12
12
12
12
12
12
12
12
12
12
12
12
12
12
12
12
12
12
12
13
13
13
13
13
13
13
13
13
13
13
13
13
13
13
13
13
13
12
12
12
13
13
13
13
13
12
12
10
10
10
10
10
10
10
10
10
10
9
9
8
8
7
7
7
7
7
7
7
7
7
7
7
7
7
7
7
7
7
9
9
9
8
8
8
8
8
8
8
8
8
8
8
8
8
8
9
9
9
9
9
8
8
8
8
8
8
9
9
9
9
9
9
9
9
9
8
8
8
8
8
8
8
8
8
8
8
7
7
7
7
7
7
7
7
7
7
7
7
7
7
7
7
7
7
7
7
7
7
7
7
7
7
7
7
7
7
7
7
7
7
7
7
7
7
7
7
7
7
7
7
7
7
7
7
7
7
7
7
6
6
6
5
5
5
5
5
4
4
4
4
4
4
4
4
4
4
3
3
3
3
3
3
2
2
2
2
2
2
2
2
2
2
2
2
2
2
2
2
2
2
2
2
2
2
2
2
2
2
2
2
1
1
1
1
1
1
1
1
1
0
0
0
0
0
0
0
0
0
0
0
0
0
0
0
0
0
1
1
1
1
1
1
1
1
1
1
1
1
1
1
1
1
1
1
1
1
1
1
1
1
1
1
0
0
0
0
0
0
1
1
1
1
1
1
1
1
1
1
1
1
1
2
2
2
2
2
2
2
2
2
2
2
2
2
2
2
2
2
2
2
2
2
2
2
2
2
2
2
2
2
2
2
2
2
2
2
2
2
2
2
2
2
2
2
2
2
2
2
2
2
2
2
2
2
2
2
2
2
2
2
2
2
2
2
2
2
2
2
2
2
2
2
2
2
2
2
2
1
1
1
1
1
1
1
1
1
1
1
1
1
1
1
1
1
1
1
1
1
1
1
1
1
1
1
1
1
1
0
0
0
0
0
0
0
0
0
0
0
0
0
0
0
0
0
0
0
0
0
0
0
0
0
0
0
0
0
0
0
0
0
0
0
0
0
0
0
0
0
0
0
0
0
0
0
0
0
0
0
0
0
0
0
0
0
0
0
0
0
0
0
0
0
0
0
0
0
0
0
0
0
0
0
0
0
0
0
0
0
0
0
0
0
0
0
0
0
0
0
0
0
0
0
0
0
0
0
0
0
0
0
0
0
0
0
0
0
0
0
0
0
0
0
0
0
0
0
0
0
0
0
0
0
0
0
0
0
0
0
0
0
0
0
0
0
0
0
0
0
0
0
0
0
0
0
0
0
0
0
0
0
0
0
0
0
0
0
0
0
0
0
0
0
0
0
0
0
0
0
0
0
0
0
0
0
0
0
0
0
0
0
0
0
0
0
0
0
0
0
0
0
0
0
0
0
0
0
0
0
0
0
0
0
0
0
0
0
0
0
0
0
0
0
0
0
0
0
0
0
0
0
0
0
0
0
0
0
0
0
0
0
0
0
0
0
0
0
0
0
0
0
0
0
0
0
0
0
0
0
0
0
0
0
0
0
0
0
0
0
0
0
0
0
0
0
0
0
0
0
0
0
0
0
0
0
0
0
0
0
0
0
0
0
0
0
0
0
0
0
0
0
0
0
0
0
0
0
0
0
0
0
0
0
0
0
0
0
0
0
0
0
0
0
0
0
0
0
0
0
0
0
0
0
0
0
0
0
0
0
0
0
0
0
0
0
0
0
0
0
0
0
0
0
0
0
0
0
0
0
0
0
0
0
0
0
0
0
0
0
0
0
0
0
0
0
0
0
0
0
0
0
0
0
0
0
0
0
0
0
0
0
0
0
0
0
0
0
0
0
0
0
0
0
0
0
0
0
0
0
0
0
0
0
0
0
0
0
0
0
0
0
0
0
0
0
0
0
0
0
0
0
0
0
0
0
0
0
0
0
0
0
0
0
0
0
0
0
0
0
0
0
0
0
0
0
0
0
0
0
0
0
0
0
0
0
0
0
0
0
0
0
0
0
0
0
0
0
0
0
0
0
0
0
0
0
0
0
0
0
0
0
0
0
0
0
0
0
0
0
0
0
0
0
0
0
0
0
0
0
0
0
0
0
0
0
0
0
0
0
0
0
0
0
0
0
0
0
0
0
0
0
0
0
0
0
0
0
0
0
0
0
0
0
0
0
0
0
0
0
0
0
0
0
0
0
0
0
0
0
0
0
0
0
0
0
0
0
0
0
0
0
0
0
0
0
0
0
0
0
0
0
0
0
0
0
0
0
0
0
0
0
0
0
0
0
0
0
0
0
0
0
0
0
0
0
0
0
0
0
0
0
0
0
0
0
0
0
0
0
0
0
0
0
0
0
0
0
0
0
0
0
0
0
0
0
0
0
0
0
0
0
0
0
0
0
0
0
0
0
0
0
0
0
0
0
0
0
0
0
0
0
0
0
0
0
0
0
0
0
0
0
0
0
0
0
0
0
0
0
0
0
0
0
0
0
0
0
0
0
0
0
0
0
0
0
0
0
0
0
0
0
0
0
0
0
0
0
0
0
0
0
0
0
0
0
0
0
0
0
0
0
0
0
0
0
0
0
0
0
0
0
0
0
0
0
0
0
0
0
0
0
0
0
0
0
0
0
0
0
0
0
0
0
0
0
0
0
0
0
0
0
0
0
0
0
0
0
0
0
0
0
0
0
0
0
0
0
0
0
0
0
0
0
0
0
0
0
0
0
0
0
0
0
0
0
0
0
0
0
0
0
0
0
0
0
0
0
0
0
0
0
0
0
0
0
0
0
0
0
0
0
0
0
0
0
0
0
0
0
0
0
0
0
0
0
0
0
0
0
0
0
0
0
0
0
0
0
0
0
0
0
0
0
0
0
0
0
0
0
0
0
0
0
0
0
0
0
0
0
0
0
0
0
0
0
0
0
0
0
0
0
0
0
0
0
0
0
0
0
0
0
0
0
0
0
0
0
0
0
0
0
0
0
0
0
0
0
0
0
0
0
0
0
0
0
0
0
0
0
0
0
0
0
0
0
0
0
0
0
0
0
0
0
0
0
0
0
0
0
0
0
0
0
0
0
0
0
0
0
0
0
0
0
0
0
0
0
0
0
0
0
0
0
0
0
0
0
0
0
0
0
0
0
0
0
0
0
0
0
0
0
0
0
0
0
0
0
0
0
0
0
0
0
0
0
0
0
0
0
0
0
0
0
0
0
0
0
0
0
0
0
0
0
0
0
0
0
0
0
0
0
0
0
0
0
0
0
0
0
0
0
0
0
0
0
0
0
0
0
0
0
0
0
0
0
0
0
0
0
0
0
0
0
0
0
0
0
1
1
1
1
1
1
1
1
1
1
1
1
1
1
1
1
1
1
1
1
1
1
1
1
1
1
1
1
1
1
1
1
1
1
1
1
1
1
1
1
1
1
1
1
1
1
1
1
1
1
1
1
1
1
1
1
1
1
1
1
1
1
1
1
1
1
1
1
1
1
1
1
1
1
1
1
1
1
1
1
2
2
2
2
2
2
2
2
2
2
2
2
2
2
2
2
2
2
2
2
2
2
2
2
2
2
2
2
2
2
2
2
2
2
2
2
2
2
2
2
2
2
2
2
2
2
2
2
2
2
2
2
2
2
2
2
2
2
2
2
2
2
2
2
2
2
2
2
2
2
2
2
2
2
2
2
2
2
2
2
2
2
2
2
2
2
2
2
2
2
2
2
2
2
2
2
2
2
2
2
2
2
2
2
2
2
2
2
2
2
2
2
2
2
2
2
2
2
2
2
2
2
2
2
2
2
2
2
2
2
2
2
2
2
2
2
2
2
2
2
2
2
2
2
2
2
2
2
2
2
2
2
1
1
1
1
1
1
1
1
1
1
1
1
1
1
1
1
1
1
1
1
1
1
1
1
1
1
1
1
1
1
1
1
1
1
1
1
1
1
1
1
1
1
1
1
1
1
1
1
1
1
1
1
1
1
1
1
1
1
1
1
1
1
1
1
1
1
1
1
1
1
1
1
1
1
1
1
1
1
1
1
1
1
1
1
1
2
2
2
1
1
1
1
1
1
1
1
1
1
1
1
1
1
1
1
1
1
1
1
1
1
1
1
1
1
1
1
1
1
1
1
1
1
1
1
1
1
1
1
1
1
1
1
1
1
1
1
1
1
11
12
15
20
22
43
51
113
127
134
137
163
166
182
197
217
223
223
224
225
233
252
262
280
288
312
318
325
348
351
351
354
358
358
365
365
365
365
366
368
371
377
385
390
393
394
395
397
399
399
405
405
405
412
412
420
421
422
426
428
429
430
432
436
438
445
447
448
467
467
470
473
477
496
511
514
525
526
536
537
540
540
540
541
547
553
559
560
583
588
588
625
635
638
638
661
667
674
705
725
738
759
760
759
762
760
759
765
768
785
807
809
830
831
835
840
845
848
850
853
857
865
866
868
870
883
883
883
888
894
919
918
923
930
933
935
937
939
939
1001
1029
1031
1032
1033
1031
1028
1027
1031
1046
1067
1083
1077
1078
1077
1083
1094
1100
1101
1102
1101
1102
1102
1117
1125
1126
1126
1136
1136
1136
1135
1136
1136
1136
1146
1151
1148
1150
1153
1147
1146
1148
1148
1133
1125
1085
1070
1070
1071
1065
1090
1093
1099
1093
1081
1070
1061
1059
1058
1061
1061
1068
1073
1073
1073
1073
1073
1073
1071
1065
1051
1048
1049
1049
1046
1051
1068
1067
1065
1061
1049
1052
1046
1055
1056
1059
1058
1094
1094
1108
1111
1112
1111
1108
1106
1106
1117
1122
1123
1128
1133
1133
1128
1126
1126
1126
1136
1161
1159
1158
1158
1156
1150
1151
1154
1156
1157
1144
1147
1136
1131
1133
1129
1108
1109
1090
1068
1086
1081
1046
1013
884
769
690
689
699
695
693
727
747
730
739
734
743
735
700
691
677
674
653
650
676
680
685
688
689
700
705
708
715
718
719
724
725
728
730
731
732
732
733
729
727
768
791
794
793
794
795
795
800
800
802
801
797
784
782
785
785
788
790
793
794
798
799
805
805
807
807
807
808
810
810
811
823
824
825
838
840
840
841
843
844
845
850
854
853
869
873
865
865
869
864
863
860
862
874
878
881
875
872
872
873
871
871
873
885
883
880
858
852
846
845
846
848
851
850
850
856
865
883
886
893
895
901
903
905
905
905
910
910
909
908
908
907
913
908
920
911
914
902
852
841
839
838
836
839
833
819
818
818
820
775
779
768
762
770
651
628
626
560
559
553
563
555
561
563
560
549
538
525
529
533
536
548
550
570
573
573
574
578
580
580
584
583
580
579
584
588
588
588
586
587
583
575
573
575
574
602
619
632
635
635
632
632
633
645
647
664
665
664
660
657
658
663
663
663
660
646
640
640
647
648
648
650
650
652
653
652
650
653
653
658
644
645
641
645
647
644
629
626
605
596
585
578
578
580
585
591
600
607
603
603
598
600
600
608
614
620
623
617
616
613
616
618
615
615
623
626
648
654
658
662
652
650
650
651
655
657
657
660
669
677
684
699
702
708
714
720
735
737
748
748
750
750
750
751
754
756
778
808
811
810
811
813
815
807
803
803
800
816
813
823
833
863
867
870
870
860
860
860
864
871
883
908
897
883
883
884
884
887
896
915
930
934
928
911
889
880
898
902
899
895
860
857
848
845
813
815
808
808
808
802
800
805
808
817
824
834
832
827
826
826
826
826
827
828
831
831
830
828
830
830
830
830
830
829
829
831
815
804
804
800
795
787
787
785
785
785
785
785
787
787
787
783
781
781
781
781
781
781
781
782
782
780
780
779
779
779
779
779
780
780
780
780
779
778
777
777
777
777
778
775
774
772
772
770
770
765
763
760
759
755
750
747
747
747
747
747
746
745
745
742
742
741
742
741
738
738
736
735
735
735
725
706
698
629
605
540
521
416
413
412
365
358
348
286
230
213
191
163
156
143
130
130
130
130
114
113
113
103
92
74
53
42
40
34
34
33
33
33
33
33
30
30
30
30
30
30
30
30
30
30
30
30
30
30
30
30
30
30
30
30
30
30
30
30
30
30
30
30
30
30
30
30
30
30
30
28
27
27
23
22
20
20
21
20
20
19
18
19
20
20
20
20
22
22
23
23
23
24
24
25
25
25
24
22
17
17
17
17
17
17
17
17
17
17
18
18
18
19
19
19
19
19
19
19
19
19
19
19
19
19
19
20
20
20
20
20
20
20
20
21
21
21
22
22
22
22
22
21
22
22
22
22
22
22
22
22
22
22
22
22
22
23
23
25
25
25
25
24
24
24
24
25
25
25
25
25
25
25
25
25
25
25
25
26
26
27
27
27
27
27
27
27
27
27
25
25
24
24
24
25
25
25
26
26
26
25
25
25
25
25
25
29
29
29
29
29
29
29
29
30
30
30
29
30
30
30
30
30
30
30
30
30
30
31
30
30
32
34
32
32
32
32
33
34
36
35
35
35
36
37
37
37
37
37
37
37
37
38
38
38
38
38
38
38
38
35
35
36
36
36
36
37
38
38
37
39
38
38
38
38
38
39
40
41
41
41
42
42
42
42
42
42
42
42
42
42
42
42
42
42
42
42
42
42
42
42
42
42
42
42
42
42
42
42
42
40
40
40
40
40
40
37
35
35
35
33
32
31
32
32
32
32
32
32
32
32
32
32
32
33
33
33
33
33
34
34
34
34
34
34
34
34
34
34
34
34
34
34
34
34
34
34
34
34
34
34
34
34
34
34
34
34
34
34
34
34
34
34
34
34
34
34
34
34
34
32
32
30
29
29
29
29
28
27
27
22
20
19
18
17
17
17
17
17
17
16
16
16
16
16
16
16
16
16
15
16
15
15
15
15
15
15
15
15
15
15
15
16
16
16
16
16
16
16
16
17
17
16
15
13
12
10
10
10
10
10
9
9
9
9
9
9
9
9
10
12
12
12
12
12
12
12
12
12
12
12
12
11
12
12
11
11
11
10
11
11
11
10
10
10
10
10
10
10
12
12
12
12
12
12
12
12
12
12
12
12
12
12
12
12
12
12
12
12
11
11
11
11
11
11
11
12
13
13
13
13
13
13
13
13
13
13
13
13
13
13
13
13
13
14
14
14
14
14
14
15
15
15
15
15
15
15
15
15
15
15
15
16
16
16
16
16
16
16
16
16
16
16
16
16
16
17
17
17
17
17
17
17
17
15
15
15
15
15
15
15
15
15
16
16
17
17
17
17
17
15
15
14
14
15
15
15
16
16
17
17
15
15
15
15
15
15
15
15
15
15
15
15
15
15
15
15
15
15
15
16
16
16
16
16
16
16
16
16
15
14
14
14
13
13
13
14
15
15
15
15
15
15
15
15
15
15
15
15
15
17
17
17
17
17
18
19
19
20
20
20
21
21
21
21
21
21
21
21
21
21
21
21
21
21
22
22
22
22
22
22
22
22
22
22
22
22
22
22
22
22
22
24
25
25
25
24
25
25
25
25
25
25
25
25
25
26
26
26
26
26
26
26
26
26
27
27
27
27
27
27
27
27
27
27
27
27
26
25
25
25
25
25
25
25
23
22
22
22
22
22
22
22
22
22
22
22
22
22
22
22
22
22
22
23
23
22
22
22
22
22
22
22
22
22
22
22
22
22
22
22
22
23
23
23
23
23
23
23
23
23
23
23
22
22
22
23
23
24
24
24
25
25
25
25
25
25
25
25
25
25
24
23
22
22
22
22
22
22
21
20
18
18
18
18
18
18
18
17
15
15
15
15
16
17
17
17
17
18
18
18
17
17
17
17
17
17
17
17
17
18
18
18
18
18
19
19
19
18
18
18
18
17
16
15
15
15
15
15
15
15
15
15
15
15
15
15
15
15
15
15
15
15
15
14
14
14
15
15
15
15
15
15
15
15
15
15
15
15
15
15
15
15
15
15
15
16
16
15
15
15
15
15
15
15
15
15
15
15
15
15
16
16
16
16
15
15
15
16
16
16
16
16
16
16
16
16
16
16
16
16
16
16
15
15
15
15
15
15
15
15
15
17
18
19
19
19
20
21
21
21
21
22
22
23
22
22
20
15
15
15
15
15
15
16
17
17
17
17
17
17
17
17
17
17
17
17
17
18
18
18
19
20
20
20
20
20
20
20
19
19
19
19
18
18
18
20
20
20
20
20
20
20
20
20
20
20
20
20
20
20
20
20
20
21
21
21
21
22
22
22
22
22
22
22
22
22
22
22
22
22
22
22
22
22
22
22
22
22
22
22
22
22
22
22
22
22
22
22
22
22
22
22
22
22
22
22
22
22
22
22
22
22
22
22
22
22
22
23
23
23
23
24
24
24
26
26
25
25
25
25
25
25
25
25
24
23
22
20
21
21
21
21
21
20
20
20
20
19
20
20
20
20
20
20
20
19
17
17
17
16
16
16
17
17
17
17
17
17
17
17
17
17
17
18
18
19
19
19
19
19
20
20
20
20
20
20
20
20
20
20
20
20
20
20
20
20
20
20
20
20
20
20
21
21
21
21
22
22
22
22
21
20
21
21
21
21
21
21
22
22
22
22
22
22
21
21
21
21
21
20
20
20
19
21
20
20
20
19
20
17
17
17
17
17
17
17
16
17
17
18
20
20
20
20
20
20
20
20
20
22
23
23
23
23
22
22
22
22
22
22
22
22
22
22
22
22
22
23
24
24
24
25
25
25
25
25
25
25
25
26
26
26
27
27
27
27
27
27
27
27
27
29
30
28
28
29
29
29
29
29
30
32
32
32
32
32
32
31
31
31
31
31
30
30
31
32
32
32
32
32
32
32
32
32
34
34
34
34
34
34
34
34
34
34
34
34
34
34
34
34
34
35
36
36
37
37
37
37
37
37
38
38
38
38
38
38
38
38
38
38
38
38
39
39
39
39
39
40
40
40
39
39
39
35
35
32
32
32
32
32
31
32
32
32
32
32
32
32
32
33
33
33
33
34
34
34
35
34
34
35
35
35
35
35
35
35
35
31
31
31
31
31
31
31
31
31
31
31
31
31
31
31
32
33
33
33
33
33
33
34
34
34
34
35
35
35
35
35
35
35
35
35
35
35
35
35
35
35
36
36
35
34
30
28
28
28
29
28
27
26
22
20
20
20
20
20
20
20
20
20
20
20
20
20
20
20
22
22
22
22
22
22
22
25
25
26
26
26
26
26
27
28
28
28
28
28
28
30
30
30
30
31
31
31
31
32
32
33
33
34
34
34
35
35
35
35
35
35
35
35
35
35
35
34
34
34
34
34
35
35
37
37
37
35
35
35
36
35
34
34
34
34
33
33
32
30
31
31
31
31
31
31
31
30
30
30
30
31
31
31
31
30
30
28
27
27
27
27
27
27
27
27
27
26
26
26
26
26
26
26
26
26
26
27
27
27
27
27
27
27
27
27
27
27
27
27
27
27
27
27
27
27
27
27
27
28
28
28
28
28
28
28
28
28
28
28
27
27
27
25
23
22
22
21
21
21
21
20
20
18
17
17
17
16
15
15
15
15
15
15
15
15
16
16
16
16
15
15
15
15
15
16
16
16
16
15
15
15
14
13
13
13
13
12
12
12
12
12
12
11
11
11
10
7
7
7
6
6
5
5
5
5
5
5
5
5
5
5
6
6
6
6
6
6
6
7
7
7
7
7
7
7
7
7
7
7
8
8
8
8
8
8
8
8
8
8
8
8
8
8
8
8
9
9
9
9
9
9
9
9
9
9
9
9
9
9
9
9
10
10
10
10
10
10
9
9
9
9
9
8
8
9
9
9
9
9
9
9
9
9
9
9
9
9
9
9
9
9
9
9
8
8
8
8
9
9
9
9
9
9
9
9
9
9
9
9
9
10
10
10
10
10
10
10
10
10
10
10
10
10
10
10
10
10
10
10
10
10
10
10
10
9
9
9
9
9
9
9
9
10
10
10
10
10
10
11
11
11
11
11
11
11
11
11
11
11
11
11
11
11
11
11
11
11
11
11
11
11
11
11
11
12
12
12
12
12
12
12
12
12
12
12
10
10
10
10
10
10
10
10
10
10
10
10
10
10
10
10
10
10
11
11
11
11
11
11
11
11
12
12
12
12
12
12
12
12
12
12
12
12
12
12
12
12
12
12
12
12
12
12
12
12
12
12
12
12
12
12
12
12
12
12
12
12
12
12
12
12
12
12
12
11
11
11
11
11
11
11
11
11
10
10
10
10
10
10
11
10
10
10
10
10
10
9
9
9
9
9
9
9
9
9
9
9
9
9
9
9
9
9
9
9
9
9
9
9
9
9
9
10
10
10
10
10
10
10
10
10
10
10
10
10
10
9
9
9
9
9
9
9
9
9
9
8
8
8
8
8
8
8
8
9
10
10
10
10
9
8
8
8
8
8
9
7
6
6
6
6
6
6
6
6
6
6
6
6
6
6
6
6
5
5
5
5
5
6
6
6
7
7
7
7
7
7
9
9
9
9
9
9
9
9
9
9
10
10
10
10
10
10
10
10
10
10
12
12
12
12
12
12
12
12
12
12
12
12
12
12
12
12
14
15
15
15
17
17
17
17
18
18
18
18
18
18
18
19
18
18
18
18
18
18
18
18
18
18
18
17
17
17
17
17
17
17
17
17
17
17
17
17
19
20
20
20
21
23
33
36
56
62
63
75
77
85
85
85
87
90
91
92
92
97
101
110
111
116
116
120
128
127
128
128
129
130
130
130
131
132
138
139
141
141
142
142
142
146
158
159
160
168
175
175
175
179
181
185
190
192
194
195
195
197
198
200
200
202
203
207
208
214
215
216
217
219
224
224
224
224
224
225
225
225
225
225
225
225
225
225
225
225
225
226
226
225
225
225
225
225
225
225
225
225
225
225
226
227
230
230
229
229
228
228
230
230
230
230
230
230
230
230
230
229
228
228
229
230
230
230
230
230
230
230
230
230
229
229
230
231
231
231
231
231
231
231
231
230
230
230
230
230
230
231
229
229
229
230
228
226
227
224
225
224
229
218
215
215
211
202
202
200
200
201
202
205
197
192
192
187
152
152
150
145
145
106
100
93
77
77
74
72
72
78
79
82
80
80
80
80
83
85
86
86
87
90
85
84
84
84
85
80
82
82
83
83
83
84
82
82
83
83
83
82
82
82
82
83
83
83
83
84
85
85
85
85
85
85
85
85
85
85
85
85
85
85
85
85
85
85
85
85
85
85
85
85
84
84
85
86
86
86
87
87
90
89
88
88
89
92
98
98
102
102
102
104
103
102
102
102
102
102
109
110
106
106
106
106
110
114
116
117
118
118
118
126
127
127
129
129
128
128
130
130
130
130
131
134
136
136
133
133
126
127
124
121
116
114
109
107
107
107
107
107
109
109
108
105
105
100
99
100
98
98
98
98
98
98
98
98
98
98
98
98
97
97
97
97
97
97
97
97
97
97
97
97
97
97
97
97
97
97
97
98
99
99
99
99
99
99
99
100
99
99
99
99
99
99
99
99
99
99
99
99
100
101
101
101
101
101
101
101
101
101
101
102
102
102
105
105
105
104
103
103
103
103
105
105
105
105
105
105
104
103
103
104
102
102
102
101
101
102
102
102
102
100
99
97
95
95
95
92
93
62
59
53
50
50
45
45
45
45
45
43
44
40
38
40
40
37
37
37
37
37
43
44
46
46
46
47
47
47
47
50
50
52
50
48
49
49
50
49
48
49
50
50
50
53
55
55
55
55
55
55
56
56
57
57
57
57
62
62
62
62
62
62
62
62
67
68
70
70
70
70
70
72
72
72
74
74
75
74
74
75
75
76
77
77
77
77
77
77
77
77
77
77
77
77
76
76
76
76
76
76
76
76
76
76
76
76
76
77
76
77
76
77
77
76
76
76
76
76
77
77
79
79
78
79
78
77
77
78
81
83
89
90
95
95
97
101
101
101
101
99
99
102
105
105
110
110
109
109
109
108
108
110
110
110
110
110
110
110
110
110
111
114
115
115
115
115
115
115
115
115
115
115
115
115
113
114
116
115
115
115
117
115
117
117
117
119
120
120
124
124
124
122
122
121
121
122
122
122
123
122
127
125
125
125
125
125
126
127
127
127
129
128
129
129
129
131
133
134
135
137
137
137
137
140
142
140
139
139
139
140
140
140
141
141
139
133
135
133
132
128
127
127
127
133
133
133
132
133
133
132
132
132
132
132
134
134
130
125
123
122
125
120
118
117
117
115
115
115
114
115
116
116
116
116
116
117
118
118
119
119
119
120
122
122
122
123
123
123
123
123
123
123
123
125
124
123
124
122
122
124
120
117
115
109
108
102
101
102
102
102
102
102
102
103
103
103
103
103
103
105
105
105
105
105
103
103
101
103
105
106
92
91
90
87
87
87
87
85
86
86
87
82
75
75
70
69
69
69
69
69
69
69
68
68
68
68
68
68
68
68
68
67
67
67
68
69
69
70
71
71
71
71
71
71
75
77
78
80
81
81
80
80
81
82
82
82
85
87
87
87
87
88
88
87
88
87
86
86
87
85
85
84
82
83
85
85
85
82
83
84
84
84
84
83
83
84
84
84
83
83
84
84
85
88
89
89
89
89
90
90
89
89
87
77
72
70
67
66
66
65
65
65
66
67
67
67
69
66
66
66
66
67
66
66
66
67
67
67
68
67
67
67
67
66
66
66
66
66
66
66
64
64
63
62
62
62
62
62
61
60
59
59
59
59
58
58
58
58
58
58
59
59
60
62
61
61
61
60
62
62
62
62
61
61
61
61
61
61
61
61
61
61
60
61
61
60
59
58
58
56
56
56
57
57
58
58
58
59
59
60
60
60
60
60
60
59
62
62
62
62
62
61
61
61
61
61
60
60
58
57
56
55
55
52
52
46
46
47
47
48
47
47
46
50
49
54
55
54
52
52
52
52
52
52
54
54
54
55
55
55
54
57
57
57
57
57
57
57
57
57
58
58
58
57
57
57
57
58
57
57
57
57
57
57
58
59
59
60
60
60
60
60
61
62
62
62
62
62
62
62
62
62
63
63
63
62
62
62
62
62
62
62
62
62
60
60
60
61
61
60
60
60
60
60
60
60
61
61
61
62
64
64
65
65
64
64
64
63
63
63
63
63
63
63
63
65
66
66
65
65
64
64
63
63
63
64
65
65
63
61
59
55
54
54
56
57
60
60
61
60
59
57
57
57
57
57
56
58
58
60
60
59
55
55
54
54
54
55
54
54
55
56
56
56
56
55
55
55
56
56
54
54
54
54
56
56
56
56
55
56
57
57
57
57
56
55
54
55
55
54
54
55
55
55
55
55
55
52
51
52
53
53
52
52
52
53
53
54
54
54
55
55
56
56
56
55
57
57
59
59
59
59
60
60
60
62
65
65
65
67
67
67
67
67
67
67
67
70
70
70
70
70
70
70
70
70
70
70
69
69
69
70
70
70
68
64
64
60
61
61
62
60
58
53
51
52
53
52
52
53
53
53
53
54
54
54
55
55
55
55
54
55
55
55
55
56
56
56
56
57
56
56
56
57
58
59
59
59
59
59
60
60
60
60
60
60
60
60
62
61
61
61
62
62
64
64
64
64
64
62
62
63
63
63
63
66
69
70
69
69
69
68
66
65
69
69
67
65
63
64
65
66
65
65
65
68
68
68
68
70
70
72
71
71
71
70
71
71
71
71
71
70
70
66
65
65
65
65
67
67
67
68
69
69
70
70
70
70
70
70
70
70
70
71
71
71
71
71
71
71
73
74
74
75
75
75
76
82
82
82
84
84
85
84
84
84
84
84
84
84
85
86
86
86
86
87
87
87
87
87
88
89
90
89
88
88
90
90
90
89
90
90
90
89
89
89
90
90
90
92
91
91
91
87
87
87
88
89
89
89
89
90
90
90
90
90
90
87
85
84
84
85
86
87
87
86
87
87
86
88
93
94
95
95
96
95
96
96
96
89
89
90
89
90
90
91
95
95
96
96
100
101
100
101
102
103
102
102
101
102
102
102
104
105
105
106
107
109
112
113
112
112
113
114
114
114
115
115
120
121
122
122
122
122
122
122
123
124
124
130
130
129
128
127
127
127
128
128
127
126
120
120
111
112
112
112
110
112
112
112
112
112
113
115
118
118
119
122
123
123
123
123
123
123
123
123
123
123
123
123
123
124
120
118
110
110
109
108
109
109
111
111
111
111
111
111
110
110
110
110
110
110
110
110
107
107
104
104
105
105
105
105
103
102
102
102
103
104
111
120
126
127
128
128
128
130
137
137
138
140
140
140
140
142
142
144
143
144
147
147
147
146
147
146
146
145
148
149
149
146
140
132
137
140
140
137
137
140
142
143
142
137
142
142
142
141
142
142
142
146
148
147
147
147
147
146
146
147
147
146
145
144
140
140
145
144
142
142
140
138
136
137
138
140
147
149
149
149
149
149
149
149
149
150
148
146
141
140
138
136
137
137
139
139
138
138
138
138
140
143
143
143
143
143
145
145
145
145
145
147
148
149
150
152
154
154
155
155
155
155
155
156
156
156
157
157
157
158
158
158
158
158
158
159
161
160
162
163
165
165
165
167
167
167
172
175
175
175
177
179
179
179
180
181
182
182
184
185
185
185
185
182
172
165
165
165
165
169
167
167
165
165
165
167
167
167
167
167
163
165
166
165
165
165
165
167
167
167
168
170
168
169
169
168
171
170
172
173
173
172
172
172
174
174
174
174
175
175
175
177
177
176
177
174
173
172
173
174
172
167
165
165
157
157
151
147
149
148
149
149
150
150
150
160
161
161
162
163
163
163
163
163
163
164
167
169
170
170
172
171
172
172
172
172
173
172
171
170
170
167
166
166
164
164
164
163
163
162
161
161
155
153
144
140
132
132
132
132
132
132
130
125
125
125
127
126
125
126
126
125
127
126
126
125
126
128
130
130
130
131
132
132
130
130
130
130
130
130
130
130
129
130
130
130
129
129
127
125
127
127
127
126
126
126
127
130
127
127
127
125
125
125
125
125
126
124
126
125
126
126
127
127
129
129
128
127
125
117
115
110
112
112
112
113
111
110
110
111
100
100
100
100
97
92
88
87
87
85
88
88
87
88
88
90
90
90
91
91
91
92
92
92
92
92
92
92
91
92
92
92
92
92
92
92
93
93
93
93
93
95
95
96
95
95
92
92
92
92
92
92
94
93
92
92
92
89
89
89
89
88
87
82
76
76
75
75
76
81
80
80
79
79
79
78
77
77
77
77
75
75
72
72
72
71
70
70
70
70
68
69
69
68
65
62
60
60
60
60
59
59
59
58
57
55
55
55
55
55
56
56
56
56
57
57
57
59
59
59
62
62
62
62
62
63
63
63
63
63
63
65
65
65
65
65
65
65
66
68
69
69
69
69
67
67
68
69
71
71
71
71
71
71
72
73
73
73
72
70
70
70
71
69
69
70
69
69
67
67
70
70
72
72
73
73
68
67
67
69
67
67
66
65
69
71
71
70
70
71
72
73
73
73
73
81
82
82
83
85
86
85
85
85
86
86
86
87
86
87
87
87
87
87
87
87
87
92
91
91
91
90
90
91
90
90
90
90
92
98
100
99
100
99
99
99
99
100
100
100
99
97
98
97
97
97
97
97
97
97
97
99
99
100
100
100
101
100
99
99
100
100
100
102
103
103
103
103
103
103
104
106
105
105
105
105
104
105
110
110
110
110
107
107
107
107
107
107
107
109
110
110
110
110
112
112
112
112
113
113
115
115
114
114
114
114
115
116
115
115
117
117
115
110
103
102
108
107
107
106
106
106
106
106
106
106
108
110
111
111
112
111
110
110
112
112
112
113
118
121
122
125
124
124
124
122
120
122
123
123
124
125
124
122
120
120
119
122
120
121
122
122
117
110
109
108
107
110
110
107
111
115
110
110
110
112
117
118
120
120
122
122
122
122
122
122
122
122
122
121
122
126
125
125
126
127
127
129
130
130
130
130
130
130
130
130
130
130
130
132
133
134
133
129
128
130
130
130
133
133
133
133
135
135
138
138
139
139
139
140
140
140
140
142
142
141
140
140
140
140
142
142
142
142
142
142
142
142
138
138
137
137
137
137
137
135
135
135
135
135
135
135
134
134
134
134
133
133
133
133
133
133
133
133
132
131
131
130
132
132
133
130
126
123
123
118
114
114
112
112
107
101
96
96
96
95
95
95
95
100
101
102
102
102
102
102
102
100
97
101
88
94
94
90
87
85
83
83
92
92
89
89
88
87
87
88
90
90
89
88
85
85
84
84
85
89
88
88
91
94
95
95
95
96
96
97
97
97
100
100
102
102
102
102
102
102
102
104
105
106
107
107
108
110
112
112
113
113
113
113
113
114
114
117
117
125
124
124
125
126
126
127
127
127
127
132
132
130
130
130
132
132
133
134
130
135
134
133
132
132
132
132
133
134
134
135
136
136
143
143
142
143
144
145
145
147
146
147
147
146
146
144
143
143
143
142
142
142
146
146
147
147
147
148
148
148
148
148
150
150
153
153
153
153
152
152
152
152
152
152
152
151
151
151
151
151
151
150
150
149
147
147
146
134
133
132
130
128
127
127
117
117
117
115
113
113
112
114
115
115
116
115
115
115
115
115
115
115
115
115
117
117
117
119
119
119
120
120
120
120
120
120
120
120
120
120
120
120
120
120
120
120
120
120
120
120
120
120
120
118
118
118
115
115
115
113
110
110
109
108
107
107
107
106
106
105
100
98
98
95
94
92
82
73
69
67
62
60
57
50
45
42
41
37
37
37
35
35
35
35
35
35
35
36
36
36
36
36
36
36
35
35
35
37
37
37
37
37
37
37
37
37
37
37
37
37
38
38
38
38
38
38
38
39
39
39
39
40
40
40
40
40
39
39
39
39
39
39
40
40
40
40
41
41
42
42
42
43
43
43
40
40
37
38
37
35
35
31
31
30
32
32
34
34
34
34
34
34
34
35
35
35
35
35
35
35
35
35
35
35
35
34
34
35
37
37
37
37
37
38
37
39
39
39
40
40
42
42
42
42
43
45
45
45
45
45
45
46
46
46
46
47
46
46
46
46
47
47
45
45
45
45
44
43
43
43
43
47
48
48
48
49
49
49
49
49
49
50
52
52
52
52
52
52
55
55
56
56
56
56
56
57
57
57
57
57
57
57
57
57
57
57
57
57
57
57
57
57
57
57
57
57
57
57
57
57
56
55
57
57
57
57
56
53
52
52
49
47
47
47
48
48
48
49
48
47
47
48
48
48
48
48
48
48
48
48
48
48
48
48
47
47
47
47
45
44
47
47
47
47
47
47
47
47
46
46
46
46
47
47
47
47
46
46
44
44
44
44
44
44
43
44
44
44
44
45
45
45
45
45
47
46
45
45
45
44
43
41
41
40
40
40
40
40
41
41
44
45
44
43
36
33
34
32
32
32
32
32
32
30
29
28
26
26
26
26
23
22
21
21
21
21
21
21
21
21
21
21
21
21
21
22
22
22
22
22
22
22
22
22
22
22
22
22
22
22
22
22
22
22
22
22
22
22
22
22
21
21
21
20
20
20
21
21
21
21
21
21
21
21
22
22
22
22
22
22
22
22
22
22
22
22
22
22
22
22
22
21
21
21
20
20
20
20
21
21
20
20
20
20
21
22
23
22
22
22
22
22
22
22
22
22
22
22
22
22
22
22
22
22
22
22
22
24
23
23
23
23
23
23
23
23
24
24
23
23
23
23
23
24
24
24
24
25
25
25
25
25
22
20
20
19
19
19
20
20
20
20
20
20
20
20
20
20
21
21
21
21
21
21
20
20
20
20
20
20
20
20
20
21
21
20
20
20
20
20
20
20
20
20
20
20
18
18
18
17
17
17
17
17
17
17
16
16
16
16
16
16
16
15
16
16
16
15
15
15
15
15
15
15
15
15
15
15
15
15
15
17
17
17
17
17
17
17
17
17
17
17
17
17
17
17
15
15
15
15
15
15
14
14
14
14
14
14
14
14
14
14
14
15
16
16
16
16
15
15
15
15
15
15
15
15
15
14
13
13
12
12
12
9
9
9
8
8
8
8
8
8
8
8
8
8
8
8
8
8
8
8
8
8
8
9
9
9
9
9
9
9
10
10
10
10
10
10
10
10
10
10
10
10
10
10
10
10
10
10
10
10
10
10
10
10
10
10
10
10
8
8
8
8
7
7
7
7
7
7
7
7
7
7
7
7
8
8
8
8
8
8
8
8
8
8
8
8
8
8
8
8
8
9
9
9
9
9
9
10
10
10
10
10
10
9
9
9
9
9
9
9
9
9
9
8
9
9
9
9
9
8
8
8
8
8
8
9
9
9
9
8
8
8
8
7
7
7
7
7
7
7
7
7
7
7
7
7
7
7
7
7
7
7
7
7
7
7
7
7
7
7
7
7
7
7
7
7
7
7
7
7
7
7
7
7
7
7
7
7
7
7
7
7
7
7
7
7
7
7
7
7
7
7
7
7
7
6
6
6
6
5
5
5
5
5
5
5
5
6
6
6
6
6
6
6
6
6
6
6
6
6
6
6
6
6
6
6
6
7
7
7
7
7
7
7
7
7
7
7
7
7
7
7
7
7
6
6
6
6
6
6
6
6
6
6
6
6
6
6
6
6
6
6
6
6
7
7
7
7
7
7
7
7
6
6
6
5
5
5
5
4
4
4
4
4
4
4
4
4
4
4
4
4
4
4
4
4
4
4
4
4
4
4
4
4
4
4
4
4
4
4
4
3
3
3
3
3
3
3
3
3
3
3
3
3
3
3
3
3
3
3
3
3
3
3
3
3
3
3
3
3
3
3
2
2
2
2
2
2
2
2
2
2
2
2
2
2
2
2
2
2
2
2
2
2
2
2
2
2
2
2
2
2
3
3
3
3
3
3
3
3
3
2
2
2
2
2
2
2
2
2
2
2
2
2
2
2
2
2
2
2
2
2
2
2
2
2
2
2
2
2
2
2
2
2
2
1
1
1
1
1
1
1
1
1
1
1
1
1
1
1
0
0
0
0
0
0
0
0
0
0
0
0
0
0
0
0
0
0
0
0
0
0
0
0
0
0
0
0
0
0
0
0
0
0
0
0
0
0
0
0
0
0
0
0
0
0
0
1
1
0
0
0
0
0
0
0
0
0
0
0
0
0
0
0
0
0
0
0
0
0
0
0
0
0
0
1
1
1
1
1
1
1
1
1
1
1
1
1
2
2
2
2
2
2
2
2
2
2
2
2
2
2
2
2
2
2
2
2
2
2
2
2
2
2
2
2
2
2
2
2
2
2
2
2
2
2
2
2
2
2
2
2
2
2
2
2
2
2
2
2
2
2
2
2
2
2
2
2
2
2
2
2
2
2
2
2
2
2
2
2
2
2
2
2
2
2
2
2
2
2
2
2
2
2
2
2
2
2
2
2
2
2
2
2
2
2
2
2
2
2
2
2
2
2
2
2
2
2
2
2
2
2
2
2
2
2
2
2
2
2
2
2
2
2
2
2
2
2
2
2
2
2
2
2
2
2
2
2
2
2
2
2
2
2
2
2
2
2
2
2
2
2
2
2
2
2
2
2
2
2
2
2
2
2
2
2
1
2
2
2
2
2
2
2
2
2
2
2
2
2
2
2
2
2
2
2
1
1
1
1
1
1
1
1
1
1
1
1
1
1
1
1
1
1
1
1
1
1
1
1
1
1
1
1
1
1
0
0
0
0
0
0
0
0
0
0
0
0
0
0
0
0
0
0
0
0
0
0
0
0
0
0
0
0
0
0
0
0
0
0
0
0
0
0
0
0
0
0
0
0
0
0
0
0
0
0
0
0
0
0
0
0
0
0
0
0
0
0
0
0
0
0
0
0
0
0
0
0
0
0
0
0
0
0
0
0
0
0
0
0
0
0
0
0
0
0
0
0
0
0
0
0
0
0
0
0
0
0
0
0
0
0
0
0
0
0
0
0
0
0
0
0
0
0
0
0
0
0
0
0
0
0
0
0
0
0
0
0
0
0
0
0
0
0
0
0
0
0
0
0
0
0
0
0
0
0
0
0
0
0
0
0
0
0
0
0
0
0
0
0
0
0
0
0
0
0
0
0
0
0
0
0
0
0
0
0
0
0
0
0
0
0
0
0
0
0
0
0
0
0
0
0
0
0
0
0
0
0
0
0
0
0
0
0
0
0
0
0
0
0
0
0
0
0
0
0
0
0
0
0
0
0
0
0
0
0
0
0
0
1
1
1
1
1
1
1
1
1
1
1
1
1
1
1
1
1
1
1
1
1
1
1
1
1
1
1
1
1
1
1
1
1
1
1
1
1
1
1
1
1
1
1
1
1
1
1
1
1
1
1
1
1
1
1
1
1
1
1
1
1
1
1
1
1
1
1
1
1
1
1
0
0
0
0
0
0
0
0
0
0
0
0
0
0
0
0
0
0
0
0
0
0
0
0
0
0
0
0
0
0
0
0
0
0
0
0
0
2
2
2
2
2
2
2
2
2
2
2
2
2
2
2
2
2
2
2
2
2
2
2
2
2
2
2
2
2
2
2
2
2
2
2
2
2
2
2
2
2
2
2
2
2
2
2
2
2
2
2
2
2
2
2
2
2
2
2
2
2
2
2
2
2
2
2
2
2
2
2
2
2
2
2
2
2
2
2
2
2
2
2
2
2
2
2
2
2
2
2
2
2
2
2
2
2
2
2
2
2
2
2
2
2
2
2
2
2
2
2
2
2
2
2
2
2
2
2
2
2
2
2
2
2
2
2
2
2
2
2
2
2
2
2
2
2
2
2
2
2
2
2
2
2
2
2
2
2
2
2
2
2
2
2
2
2
2
2
2
2
2
2
2
2
1
1
1
1
1
1
1
1
1
1
1
1
1
1
1
1
1
1
1
1
1
1
1
1
1
1
1
1
1
1
1
1
1
1
1
1
1
1
1
1
1
1
1
1
1
1
1
1
1
1
1
1
1
1
1
1
1
1
1
1
0
0
0
0
0
0
0
0
0
0
0
0
0
0
0
0
0
0
0
0
0
0
0
0
0
0
0
0
0
0
0
0
0
0
0
0
0
0
0
0
0
0
0
0
0
0
0
0
0
0
0
0
0
0
0
0
0
0
0
0
0
0
0
0
0
0
0
0
0
0
0
0
0
0
0
0
0
0
0
0
0
0
0
0
0
0
0
0
0
0
0
0
0
0
0
0
0
0
0
0
0
0
0
0
0
0
0
0
0
0
0
0
0
0
0
0
1
1
1
1
1
1
1
1
1
1
1
1
1
1
1
1
1
1
1
1
1
2
2
2
2
2
2
2
2
2
2
2
2
2
2
2
2
2
2
2
2
2
2
2
2
2
2
2
2
2
2
2
2
2
2
2
2
2
2
2
2
2
2
2
2
2
2
2
2
2
2
2
2
2
2
2
2
2
2
2
2
2
2
2
2
2
2
2
2
2
2
2
2
2
2
2
2
2
2
2
2
2
2
2
2
2
2
2
2
2
2
2
2
2
2
2
2
2
2
2
2
2
2
2
2
2
2
2
2
2
2
2
2
2
2
2
2
2
2
2
2
2
2
2
2
2
2
2
2
2
2
2
2
2
2
2
2
2
2
2
2
2
2
2
2
2
2
2
2
2
2
2
2
2
2
2
2
2
3
8
47
49
50
50
52
52
52
52
53
55
57
57
62
62
68
68
68
68
69
68
70
80
80
81
81
81
81
82
83
84
85
86
87
90
90
91
97
98
99
100
100
100
100
106
106
106
107
107
107
108
108
108
108
110
110
110
110
110
110
110
110
111
115
115
116
116
116
117
117
117
117
117
118
118
118
118
118
119
120
120
120
120
122
122
122
122
125
125
125
125
125
125
126
127
127
127
135
135
136
136
137
137
136
137
138
145
146
146
147
140
140
140
136
136
133
130
127
125
124
124
122
123
124
127
130
128
128
127
127
127
127
127
136
139
140
140
142
142
142
142
142
142
142
141
140
139
137
137
136
137
137
135
134
132
131
129
123
124
123
123
122
121
120
117
117
125
125
125
126
127
127
127
127
127
128
128
128
129
129
129
130
130
130
130
130
129
130
130
130
130
130
130
130
130
130
130
130
130
130
130
130
130
131
131
131
132
132
131
131
131
131
131
132
132
132
132
132
132
132
132
133
134
134
134
133
133
132
132
132
132
132
130
128
124
123
124
124
124
123
123
123
123
122
121
122
122
120
120
120
121
120
120
122
122
121
121
116
115
115
113
113
113
102
99
90
87
80
70
64
52
51
52
49
48
48
48
48
48
47
48
48
48
48
47
47
47
47
47
47
47
47
47
47
46
46
45
45
45
42
41
41
41
40
38
35
34
34
34
34
32
32
30
30
30
30
30
30
29
29
29
30
31
32
32
32
32
32
32
32
32
33
35
35
35
36
35
35
35
35
35
37
38
38
39
39
39
40
40
40
40
40
40
40
40
40
40
40
40
40
42
42
40
37
34
33
34
34
34
34
34
34
34
34
33
31
30
30
30
30
30
29
29
29
29
29
29
29
29
29
29
30
30
30
30
30
30
30
30
30
30
30
30
30
30
30
30
30
30
30
30
30
30
30
29
29
28
27
27
27
27
27
27
27
27
27
27
27
27
27
27
27
27
27
27
27
27
27
27
27
27
27
27
27
27
27
27
27
27
27
27
27
27
27
27
27
27
27
27
27
27
27
27
27
27
26
26
27
27
26
25
25
25
25
25
25
25
25
24
24
24
24
24
24
24
24
23
23
22
22
22
22
22
22
22
22
22
22
22
22
22
22
22
22
22
22
21
20
20
19
19
18
18
19
19
19
20
20
20
18
18
17
17
17
17
17
17
17
16
16
17
16
15
14
15
15
15
13
13
11
10
8
8
8
8
8
8
8
8
8
8
8
8
8
8
8
8
8
8
8
8
7
7
7
7
7
6
5
5
5
5
6
6
6
6
6
6
6
6
6
6
6
6
6
6
6
6
6
6
6
6
6
6
6
6
6
6
6
6
6
6
6
6
6
6
6
5
5
5
5
5
5
5
5
5
5
5
5
5
5
5
5
5
5
5
5
5
5
5
5
5
5
5
5
5
5
5
5
5
5
5
5
5
5
5
5
5
5
5
5
5
5
5
5
5
5
5
5
5
5
5
5
5
5
5
5
5
5
5
5
5
5
5
5
5
5
5
5
5
5
5
5
5
5
4
3
3
3
3
3
3
4
4
4
4
4
4
4
4
4
4
4
4
4
4
4
4
3
3
3
3
3
3
3
3
3
3
3
3
3
3
3
3
3
3
3
3
3
3
3
3
3
2
2
2
2
2
2
2
2
2
2
2
2
2
2
2
2
2
2
2
2
2
2
2
2
2
2
2
2
3
3
3
4
4
5
5
5
5
5
5
5
5
5
5
5
5
5
5
5
5
5
5
5
5
5
5
5
5
5
5
5
5
5
6
6
6
6
6
6
6
6
6
6
6
6
6
6
6
7
7
7
7
6
6
6
5
5
5
5
5
5
5
5
5
5
5
5
5
5
5
5
5
5
5
5
5
5
5
5
5
5
5
5
5
5
5
5
4
4
4
4
4
4
4
4
4
5
5
5
5
5
5
5
5
5
5
5
5
5
5
5
5
5
5
5
5
5
5
5
5
5
5
5
5
5
5
5
5
5
5
5
5
5
5
5
4
4
4
4
4
4
5
5
5
5
5
5
5
5
5
5
5
5
5
5
5
5
5
4
4
4
4
4
5
5
3
2
2
2
2
2
2
2
2
2
2
2
2
2
2
2
2
2
2
2
2
2
2
2
2
2
2
2
2
2
2
2
2
2
2
2
2
2
2
2
2
2
2
2
2
2
2
2
2
2
2
2
2
2
2
2
2
2
2
2
2
2
2
2
2
2
2
2
2
2
2
2
2
2
2
2
2
2
2
2
2
2
2
2
2
2
2
2
2
2
2
2
2
2
2
2
2
2
2
2
2
2
2
2
2
2
2
2
2
2
2
2
2
2
2
2
2
2
2
1
1
1
1
1
1
1
1
1
1
1
1
1
1
1
1
1
1
1
1
1
1
1
1
1
1
1
1
1
1
2
2
2
2
2
2
2
2
2
2
1
1
1
1
1
1
1
1
1
1
1
1
1
1
1
1
1
1
1
1
1
1
1
1
1
1
1
1
1
1
1
1
1
1
1
1
1
1
1
1
1
1
1
1
1
1
1
1
1
1
1
1
1
1
1
1
1
1
1
1
1
1
1
1
0
0
0
0
0
0
0
0
0
0
0
0
0
0
0
0
0
0
0
0
0
0
0
0
0
0
0
0
0
0
0
0
0
0
0
0
0
0
0
0
0
0
0
0
0
0
0
0
0
0
0
0
0
0
0
0
0
0
0
0
0
0
0
0
0
0
0
0
0
0
0
0
0
0
0
0
0
0
0
0
0
0
0
0
0
0
0
0
0
0
0
0
0
0
0
0
0
0
0
0
0
0
0
0
0
0
0
0
0
0
0
0
0
0
0
0
0
0
0
0
0
0
0
0
0
0
0
0
0
0
0
0
0
0
0
0
0
0
0
0
0
0
0
0
0
0
0
0
0
0
0
0
0
0
0
0
0
0
0
0
0
0
0
0
0
0
0
0
0
0
0
0
0
0
0
0
0
0
0
0
0
0
0
0
0
0
0
0
0
0
0
0
0
0
0
0
0
0
0
0
0
0
0
0
0
0
0
0
0
0
0
0
0
0
0
0
0
0
0
0
0
0
0
0
0
0
0
0
0
0
0
0
0
0
0
0
0
0
0
0
0
0
0
0
0
0
0
0
0
0
0
0
0
0
0
0
0
0
0
0
0
0
0
0
0
0
0
0
0
0
0
0
0
0
0
0
0
0
0
0
0
0
0
0
0
0
0
0
0
0
0
0
0
0
0
0
0
0
0
0
0
0
0
0
0
0
0
0
0
0
0
0
0
0
0
0
0
0
0
0
0
0
0
0
0
0
0
0
0
0
0
0
0
0
0
0
0
0
0
0
0
0
0
0
0
0
0
0
0
0
0
0
0
0
0
0
0
0
0
0
0
0
0
0
0
0
0
0
0
0
0
0
0
0
0
0
0
0
0
0
0
0
0
0
0
0
0
0
0
0
0
0
0
0
0
0
0
0
0
0
0
0
0
0
0
0
0
0
0
0
0
0
0
0
0
0
0
0
0
0
0
0
0
0
0
0
0
0
0
0
0
0
0
0
0
0
0
0
0
0
0
0
0
0
0
0
0
0
0
0
0
0
0
0
0
0
0
0
0
0
0
0
0
0
0
0
0
0
0
0
0
0
0
0
0
0
0
0
0
0
0
0
0
0
0
0
0
0
0
0
0
0
0
0
0
0
0
0
0
0
0
0
0
0
0
0
0
0
0
0
0
0
0
0
0
0
0
0
0
0
0
0
0
0
0
0
0
0
0
0
0
0
0
0
0
0
0
0
0
0
0
0
0
0
0
0
0
0
0
0
0
0
0
0
0
0
0
0
0
0
0
0
0
0
0
0
0
0
0
0
0
0
0
0
0
0
0
0
0
0
0
0
0
0
0
0
0
0
0
0
0
0
0
0
0
0
0
0
0
0
0
0
0
0
0
0
0
0
0
0
0
0
0
0
0
0
0
0
0
0
0
0
0
0
0
0
0
0
0
0
0
0
0
0
0
0
0
0
0
0
0
0
0
0
0
0
0
0
0
0
0
0
0
0
0
0
0
0
0
0
0
0
0
0
0
0
0
0
0
0
0
0
0
0
0
0
0
0
0
0
0
0
0
0
0
0
0
0
0
0
0
0
0
0
0
0
0
0
0
0
0
0
0
0
0
0
0
0
0
0
0
0
0
0
0
0
0
0
0
0
0
0
0
0
0
0
0
0
0
0
0
0
0
0
0
0
0
0
0
0
0
0
0
0
0
0
0
0
0
0
0
0
0
0
0
0
0
0
0
0
0
0
0
0
0
0
0
0
0
0
0
0
0
0
0
0
0
0
0
0
0
0
0
0
0
0
0
0
0
0
0
0
0
0
0
0
0
0
0
0
0
0
0
0
0
0
0
0
0
0
0
0
0
0
0
0
0
0
0
0
0
0
0
0
0
0
0
0
0
0
0
0
0
0
0
0
0
0
0
0
0
0
0
0
0
0
0
0
0
0
0
0
0
0
0
0
0
0
0
0
0
0
0
0
0
0
0
0
0
0
0
0
0
0
0
0
0
0
0
0
0
0
0
0
0
0
0
0
0
0
0
0
0
0
0
0
0
0
0
0
0
0
0
0
0
0
0
0
0
0
0
0
0
0
0
0
0
0
0
0
0
0
0
0
0
0
0
0
0
0
0
0
0
0
0
0
0
0
0
0
0
0
0
0
0
0
0
0
0
0
0
0
0
0
0
0
0
0
0
0
0
0
0
0
0
0
0
0
0
0
0
0
0
0
0
0
0
0
0
0
0
0
0
0
0
0
0
0
0
0
0
0
0
0
0
0
0
0
0
0
0
0
0
0
0
0
0
0
0
0
0
0
0
0
0
0
0
0
0
0
0
0
0
0
0
0
0
0
0
0
0
0
0
0
0
0
0
0
0
0
0
0
0
0
0
0
0
0
0
0
0
0
0
0
0
0
0
0
0
0
0
0
0
0
0
0
0
0
0
0
0
0
0
0
0
0
0
0
0
0
0
0
0
0
0
0
0
0
0
0
0
0
0
0
0
0
0
0
0
0
0
0
0
0
0
0
0
0
0
0
0
0
0
0
0
0
0
0
0
0
0
0
0
0
0
0
0
0
0
0
0
0
0
0
0
0
0
0
0
0
0
0
0
0
0
0
0
0
0
0
0
0
0
0
0
0
0
0
0
0
0
0
0
0
0
0
0
0
0
0
0
0
0
0
0
0
0
0
0
0
0
0
0
0
0
0
0
0
0
0
0
0
0
0
0
0
0
0
0
0
0
0
0
0
0
0
0
0
0
0
0
0
0
0
0
0
0
0
0
0
0
0
0
0
0
0
0
0
0
0
0
0
0
0
0
0
0
0
0
0
0
0
0
0
0
0
0
0
0
0
0
0
0
0
0
0
0
0
0
0
0
0
0
0
0
0
0
0
0
0
0
0
0
0
0
0
0
0
0
0
0
0
0
0
0
0
0
0
0
0
0
0
0
0
0
0
0
0
0
0
0
0
0
0
0
0
0
0
0
0
0
0
0
0
0
0
0
0
0
0
0
0
0
0
0
0
0
0
0
0
0
0
0
0
0
0
1
1
1
1
1
1
1
1
1
1
1
1
1
1
1
1
1
1
1
1
1
1
1
1
1
1
1
1
1
1
1
1
1
1
1
1
1
1
1
1
1
1
1
1
1
1
1
1
1
1
1
1
1
1
1
1
1
1
1
1
1
1
1
1
1
1
1
1
0
0
0
0
0
0
0
0
0
0
0
0
0
0
0
0
0
0
0
0
0
0
0
0
0
0
0
0
0
0
0
0
0
0
0
0
0
0
0
0
0
0
0
0
0
0
0
0
0
0
0
0
0
0
0
0
0
0
0
0
0
0
0
0
0
0
0
0
0
0
0
0
0
0
0
0
0
0
0
0
0
0
0
0
0
0
0
0
0
0
0
0
0
0
0
0
0
0
0
0
0
0
0
0
0
0
0
0
0
0
0
0
0
0
0
0
0
0
0
0
0
0
0
0
0
0
0
0
0
0
0
0
0
0
0
0
0
0
0
0
0
0
0
0
0
0
0
0
0
0
0
0
0
0
0
0
0
0
0
0
0
0
0
0
0
0
0
0
0
0
0
0
0
0
0
0
0
0
0
0
0
0
0
0
0
0
0
0
0
0
0
0
0
0
0
0
0
0
0
0
0
0
0
0
0
0
0
0
0
0
0
0
0
0
0
0
0
0
0
0
0
0
0
0
0
0
0
0
0
0
0
0
0
0
0
0
0
0
0
0
0
0
0
0
0
0
0
0
0
0
0
0
0
0
0
0
0
0
0
0
0
0
0
0
0
0
0
0
1
1
1
3
3
3
3
3
3
3
3
3
3
3
3
3
3
3
3
3
3
3
3
3
3
3
3
3
3
3
3
3
3
3
3
3
3
3
3
3
3
3
3
3
3
3
3
3
3
3
3
3
3
3
3
3
3
4
4
4
5
5
5
5
5
5
5
5
6
6
6
7
7
7
7
7
7
7
7
7
7
7
7
7
7
7
7
7
7
7
7
7
7
7
7
7
7
7
7
7
7
7
7
7
7
7
7
7
7
7
7
7
7
7
7
7
7
7
7
7
7
7
7
7
7
7
7
7
7
7
7
6
6
6
6
6
6
6
6
6
6
6
6
6
6
10
10
10
13
14
16
16
19
19
20
21
24
25
52
55
55
56
57
60
64
67
70
72
91
95
95
97
110
116
150
154
165
177
221
231
235
236
236
250
251
251
257
257
257
257
258
260
260
271
273
274
276
276
276
276
279
280
280
282
290
294
297
297
301
304
304
306
310
311
315
316
316
319
325
330
330
331
331
329
330
332
332
333
333
333
335
335
336
337
337
338
338
338
338
338
340
352
352
352
357
367
367
367
370
372
372
375
377
377
377
380
381
381
382
382
393
395
397
399
400
400
401
400
401
403
406
415
413
415
419
417
407
400
397
394
392
391
391
400
402
405
405
405
405
406
408
410
410
411
416
416
417
418
420
420
420
422
422
422
422
422
422
428
428
427
425
426
428
427
426
427
432
432
443
441
438
438
437
424
427
428
425
427
424
420
419
430
431
425
422
401
334
326
327
315
315
311
310
315
322
333
335
333
339
340
341
343
341
340
345
350
353
383
387
390
392
391
392
403
403
405
408
411
412
412
411
411
413
414
412
414
428
432
445
448
447
460
469
470
474
477
476
476
480
496
497
498
497
496
503
503
510
513
513
516
526
530
529
531
531
530
533
550
555
555
547
540
508
503
503
513
515
518
515
526
533
533
534
533
533
533
535
540
540
541
542
543
544
544
544
547
548
548
548
549
548
548
548
548
550
551
556
557
557
559
559
562
564
565
565
565
565
565
565
565
565
565
565
566
568
568
564
563
564
564
564
563
560
557
557
561
560
560
563
565
558
555
553
550
545
546
548
544
547
550
553
560
565
563
564
563
560
568
571
571
570
567
569
569
581
584
582
582
577
578
577
576
576
573
577
567
574
574
574
574
575
581
590
591
578
544
500
445
417
412
403
384
292
287
286
270
269
269
272
275
275
278
280
285
285
286
287
287
296
299
298
298
299
300
300
304
306
305
310
309
320
320
320
327
327
343
346
348
352
351
355
355
355
357
357
359
359
359
357
357
358
368
371
376
376
375
372
369
373
380
388
382
384
386
399
400
407
408
408
410
410
411
411
412
414
417
420
420
420
420
425
429
430
432
433
433
436
443
447
450
450
450
450
451
452
452
454
447
445
425
398
395
397
398
405
406
396
392
390
402
402
405
405
405
405
405
403
402
404
405
403
405
405
404
402
405
410
412
410
409
409
410
410
411
411
411
411
415
416
416
417
417
417
417
424
426
430
433
434
434
440
452
464
467
469
470
470
475
473
488
487
485
487
486
485
485
487
496
503
504
505
503
505
503
505
518
522
522
533
528
535
540
543
543
538
543
542
549
549
576
578
591
589
575
579
577
600
609
608
603
582
582
570
575
584
580
573
567
547
543
542
553
555
554
590
594
603
604
603
604
604
604
605
608
608
611
612
618
622
623
623
625
625
632
632
635
638
638
640
640
644
645
646
663
665
668
669
675
675
680
680
680
698
702
702
703
706
709
712
719
719
720
719
725
725
730
734
733
729
726
720
716
712
713
712
711
705
665
659
659
648
648
648
633
630
635
642
644
644
643
645
643
644
645
645
650
656
656
657
658
660
662
663
666
668
661
663
662
663
665
670
670
671
673
673
671
671
671
675
687
700
698
687
672
617
604
595
595
607
607
608
611
613
613
619
619
622
622
623
623
625
639
652
653
652
667
673
670
671
672
667
671
664
665
670
672
673
674
674
675
676
678
679
675
670
674
635
537
499
475
462
451
465
482
525
533
545
545
545
545
545
547
552
564
565
566
566
569
592
595
596
597
645
650
668
670
669
669
670
666
666
684
685
689
668
663
663
664
663
649
645
635
635
635
632
632
631
626
625
625
625
625
625
627
628
628
625
625
624
623
624
620
620
620
626
628
633
623
629
628
630
633
639
640
641
645
653
650
654
654
653
655
638
632
628
626
627
628
633
635
643
645
647
647
647
649
643
643
643
649
652
652
655
667
673
686
685
686
685
685
685
702
703
706
706
706
703
703
703
703
702
702
702
697
694
686
684
679
678
683
683
680
664
659
638
619
617
611
558
557
558
547
545
553
551
553
553
536
530
491
492
488
496
499
505
505
508
510
469
473
473
470
472
472
474
474
479
479
481
481
482
485
486
483
478
480
477
470
470
466
460
461
469
469
469
475
479
479
482
485
485
486
486
486
485
485
485
485
485
485
485
485
485
485
485
485
485
486
489
490
490
490
490
488
487
482
480
477
476
467
468
468
422
404
353
345
326
325
327
325
335
334
334
334
334
333
331
327
312
312
312
312
318
315
301
299
302
302
291
291
290
288
288
288
291
289
288
288
287
289
285
285
280
282
290
295
297
300
301
301
308
314
315
317
318
322
319
316
306
306
306
307
306
306
306
306
315
324
330
330
325
327
322
325
326
326
327
327
327
327
332
337
337
338
348
350
350
350
350
352
353
358
356
354
351
346
342
342
341
337
335
330
328
328
327
315
316
304
303
305
305
309
315
317
315
311
310
304
302
302
309
307
307
304
307
311
320
327
323
321
326
320
320
320
323
333
335
335
348
348
349
348
350
350
350
350
352
352
381
382
381
385
384
388
389
390
395
397
401
401
398
397
397
397
394
381
365
381
383
396
396
392
391
396
398
404
404
405
404
407
408
412
412
414
416
416
416
417
419
419
419
420
422
423
424
424
425
425
427
427
425
425
425
415
396
395
394
392
392
392
392
368
375
373
378
380
379
378
376
376
387
388
392
391
394
397
397
400
401
401
400
400
400
404
405
405
404
406
412
412
413
412
412
412
447
452
456
455
458
454
450
456
455
474
483
485
485
483
484
485
490
492
503
505
506
511
511
513
512
513
513
512
515
531
541
550
545
543
543
548
550
550
553
554
546
548
523
540
542
541
541
526
528
528
570
577
570
573
570
544
545
545
539
540
530
517
515
514
515
515
515
514
508
510
526
538
549
548
535
531
518
515
548
565
607
612
613
623
640
653
657
660
660
658
658
662
664
675
675
674
673
673
671
673
679
700
728
750
745
745
745
748
762
763
778
779
779
781
782
783
783
785
785
785
791
813
850
877
886
887
890
893
894
907
909
913
911
910
910
908
908
909
913
923
932
945
947
947
949
951
953
944
945
942
935
934
920
930
930
935
930
909
903
923
925
925
925
929
927
927
923
940
945
952
948
944
954
957
959
959
958
987
1006
1024
1023
1023
1023
1027
1023
1026
1028
1028
1021
1015
1001
978
976
976
970
968
970
977
992
995
994
994
997
1000
1001
1003
1004
1004
1006
1009
1010
1013
1010
1013
1009
1015
1004
1006
990
979
980
982
992
1001
1018
1024
1023
1011
1008
1008
1003
1015
1023
1016
1008
1001
960
955
938
923
917
892
894
825
821
818
818
819
818
819
820
825
840
836
833
858
858
835
835
813
815
820
853
856
850
838
845
828
827
827
839
852
870
880
902
916
924
925
926
926
930
928
930
930
930
933
937
951
953
951
953
958
957
968
970
972
973
984
980
970
970
969
939
930
923
899
899
899
903
908
910
915
918
918
920
923
924
924
925
928
928
921
918
911
903
898
898
901
895
884
878
851
850
860
872
870
875
877
891
895
894
895
895
893
897
896
896
899
907
911
920
925
925
929
942
947
957
956
956
959
958
958
958
963
978
978
988
990
989
990
990
990
990
993
1004
1006
1006
1026
1026
1022
1028
1016
1012
1013
1026
1033
1027
1026
1021
1023
1025
1046
1051
1051
1047
1067
870
860
852
875
869
839
748
747
748
748
750
753
766
778
778
775
770
762
731
719
717
745
753
758
758
754
753
750
751
753
753
752
755
737
733
747
750
750
751
751
750
751
755
758
760
772
773
770
773
777
780
791
797
818
828
830
835
835
835
841
842
847
848
851
859
861
870
858
843
832
824
824
823
821
823
825
827
826
830
839
837
859
859
859
859
857
857
863
867
867
868
868
870
871
871
870
870
871
873
875
883
883
880
881
882
876
873
873
874
874
877
874
870
870
868
867
860
855
848
848
848
848
853
855
848
847
836
821
812
805
803
778
733
725
718
610
595
588
583
585
585
577
558
499
495
487
487
489
509
517
516
518
517
518
522
504
500
497
480
482
474
474
490
486
488
482
480
469
462
462
462
463
465
470
475
485
489
490
490
491
490
490
492
492
494
487
485
471
458
458
457
459
460
459
459
460
477
479
481
479
467
461
467
466
466
466
466
466
465
467
467
460
456
429
339
332
332
326
335
337
318
318
315
311
311
310
311
311
312
312
317
317
317
317
317
316
317
322
325
326
326
326
325
319
317
317
317
317
318
317
317
315
315
315
315
315
315
314
312
312
312
302
300
299
298
296
297
296
295
295
290
287
280
280
280
280
280
280
279
279
279
279
279
279
280
280
280
280
278
278
280
281
281
281
281
282
282
280
279
276
275
275
263
237
237
237
227
225
223
222
216
215
212
209
205
204
198
190
190
190
177
175
168
168
175
175
175
176
177
177
177
178
178
179
180
180
180
182
180
180
181
182
182
182
181
180
184
188
189
188
191
182
188
179
175
174
175
176
178
175
167
167
159
156
147
147
147
147
149
154
151
152
153
144
146
152
152
151
155
157
162
162
165
165
167
166
167
167
168
166
165
161
160
165
170
171
172
174
174
174
174
176
180
180
182
187
186
187
187
187
189
190
191
192
194
195
195
195
195
195
195
195
195
196
197
197
197
205
205
207
207
207
207
207
208
212
214
216
217
217
220
220
220
221
223
226
226
229
229
230
230
231
232
234
237
240
242
242
244
245
245
245
245
245
255
257
256
256
256
263
266
266
265
263
262
262
264
266
270
272
274
270
277
277
279
279
278
279
278
279
280
287
287
284
279
271
265
265
265
267
267
267
260
242
244
238
233
227
223
223
228
235
232
233
234
238
242
243
243
244
244
248
248
248
251
251
250
250
252
252
252
252
252
255
255
255
257
256
256
256
255
255
257
244
250
237
235
235
235
234
235
242
242
243
244
244
244
252
254
255
255
258
260
261
265
266
266
266
267
268
268
269
270
274
280
278
277
267
247
245
242
243
245
250
256
260
261
262
262
265
265
269
277
276
276
277
278
283
287
290
291
282
292
292
295
300
300
302
303
302
300
298
300
303
303
307
302
297
297
295
295
296
300
303
302
302
302
302
304
305
308
310
311
312
302
302
303
305
306
326
329
329
331
342
344
342
339
345
333
341
340
341
341
351
353
357
357
357
357
357
359
365
368
370
369
380
381
383
382
390
391
391
392
392
392
395
396
400
400
400
405
403
402
402
405
409
412
412
414
416
413
409
407
407
407
407
410
407
407
431
417
417
422
424
422
422
420
419
423
425
440
442
447
450
450
452
451
467
477
480
497
495
497
497
500
501
506
508
515
518
524
525
518
517
518
527
528
528
543
555
563
559
556
556
555
563
563
563
564
566
570
575
576
584
597
598
606
608
611
619
619
621
621
632
631
631
630
630
611
652
633
625
603
601
598
610
612
615
618
608
597
600
606
610
612
612
617
619
622
620
618
619
620
619
628
636
635
631
629
623
621
621
621
621
625
625
609
612
610
615
613
613
608
615
640
644
645
645
645
647
645
645
645
645
644
643
643
642
642
642
641
640
640
640
640
640
640
640
640
639
639
639
643
647
650
647
646
643
635
634
632
633
632
636
637
640
641
648
648
649
649
650
649
649
649
648
646
645
626
618
614
602
603
580
565
564
566
563
564
565
565
564
563
560
555
552
553
547
548
557
555
553
552
558
563
563
574
579
580
586
584
586
588
593
590
577
576
575
560
560
558
564
570
572
576
576
576
591
592
605
609
609
610
610
610
610
612
612
626
639
638
650
653
650
650
651
662
662
657
642
539
530
447
445
445
464
469
473
460
460
460
462
461
466
460
457
425
421
417
415
418
417
433
435
469
475
476
477
479
500
519
565
574
576
575
583
583
593
593
604
605
605
605
610
611
611
614
620
621
625
623
622
626
626
625
629
632
633
633
634
633
644
656
660
660
658
663
670
668
669
668
668
680
673
673
675
680
683
701
703
699
700
703
706
705
703
718
718
718
715
710
712
711
715
720
729
726
718
673
679
688
681
676
669
659
663
665
662
662
679
678
689
693
693
697
697
694
693
694
694
695
703
705
708
714
715
714
711
712
710
713
723
723
723
732
743
740
740
745
743
750
749
731
720
720
725
723
730
730
730
746
756
763
768
757
755
747
740
741
720
733
734
736
736
738
753
761
786
782
783
786
785
794
795
829
833
833
833
824
827
825
823
813
810
814
828
828
832
844
850
846
842
843
842
844
850
855
855
858
860
821
807
799
745
728
713
710
713
713
717
720
728
729
737
739
740
743
750
751
766
774
773
772
772
773
773
774
777
779
782
788
786
811
811
814
815
811
815
817
825
830
833
833
833
835
835
839
840
840
840
842
840
844
846
846
850
850
858
859
867
878
883
902
903
900
898
895
894
897
900
908
909
868
847
780
780
765
788
793
794
798
801
803
824
831
833
831
826
820
818
817
817
816
817
848
847
848
848
844
833
827
830
828
840
850
831
807
807
795
791
736
735
717
700
691
648
652
653
654
652
651
651
652
653
659
659
660
662
662
662
662
663
665
664
668
664
662
660
661
657
654
652
652
649
649
640
622
623
613
600
600
603
603
603
603
605
606
607
617
621
618
618
625
605
602
601
599
598
597
653
648
646
648
645
646
661
667
674
675
676
674
671
672
676
675
672
671
664
660
648
648
622
627
626
618
608
611
610
610
607
604
601
597
472
470
472
480
478
474
473
474
473
473
462
445
437
442
414
402
399
401
390
386
367
362
367
369
375
385
390
397
396
397
398
397
398
398
397
400
401
400
388
384
375
348
340
340
338
340
347
344
344
345
355
361
370
371
376
376
375
375
375
375
377
378
378
377
380
380
386
386
386
389
397
402
402
402
409
408
410
409
400
398
398
407
422
425
427
427
425
423
430
436
432
434
431
425
418
417
416
416
417
422
430
426
430
431
431
434
434
431
430
452
465
465
470
471
471
479
480
481
481
481
481
490
493
495
497
500
492
481
487
489
490
497
500
500
505
506
513
518
522
525
532
533
533
534
534
535
535
540
540
550
548
547
533
520
517
515
499
503
498
499
497
500
500
513
518
525
526
525
525
525
530
530
534
535
558
561
563
564
564
565
565
568
575
594
594
598
594
590
589
588
583
577
575
581
582
584
581
580
578
583
580
580
585
585
586
590
597
600
605
613
613
611
612
611
608
608
608
608
607
608
610
600
593
574
570
571
575
586
588
590
592
591
603
609
618
624
625
621
620
620
624
623
624
638
631
634
618
622
623
624
624
623
634
635
640
644
646
664
661
660
663
661
665
663
655
652
673
667
648
615
601
601
601
614
620
623
631
633
633
633
634
635
636
636
635
635
638
640
647
648
652
653
661
665
661
663
666
683
685
688
690
689
675
673
665
675
685
691
688
680
688
680
680
678
673
664
656
655
653
655
675
683
692
695
696
700
708
704
702
701
703
700
691
683
680
683
684
678
672
670
677
685
690
690
689
686
685
675
665
665
665
628
641
640
640
623
607
580
568
568
568
566
566
558
545
538
536
541
543
542
548
551
551
551
552
553
553
553
553
554
555
556
556
557
560
560
560
562
562
563
563
563
565
565
565
569
572
574
576
576
577
578
584
584
585
596
597
603
603
603
603
606
604
594
592
590
578
578
577
566
561
557
513
445
428
405
405
407
407
412
407
408
410
409
412
415
420
422
425
425
425
422
426
430
432
438
430
402
379
368
365
372
377
371
349
347
312
329
340
336
329
321
317
304
297
292
290
292
294
293
293
292
293
298
312
314
322
323
325
326
325
326
327
330
332
329
330
330
331
332
334
337
347
349
362
365
365
365
365
375
383
386
392
392
396
398
398
399
395
405
403
402
403
403
403
425
429
430
430
430
428
429
425
427
433
432
437
427
419
417
414
405
405
405
410
410
413
413
420
421
427
429
434
444
445
460
461
461
477
479
479
484
484
485
485
490
495
498
500
500
501
502
513
538
545
560
565
567
574
575
583
583
590
601
600
612
615
615
616
621
621
637
637
638
641
680
684
690
690
693
697
697
720
717
715
721
694
688
687
688
690
690
695
695
690
688
684
686
686
687
688
695
696
699
697
695
700
691
687
683
675
674
674
675
675
674
674
673
673
673
674
675
670
671
670
670
673
675
680
682
682
675
673
673
673
673
673
669
667
658
658
657
658
658
658
657
656
657
657
659
659
662
665
665
670
670
669
673
674
673
675
675
672
689
696
705
705
710
711
709
710
727
728
730
732
731
730
732
731
727
719
733
735
733
735
728
728
727
728
727
718
719
718
674
664
659
658
655
624
617
611
610
605
606
603
605
610
610
592
588
557
529
527
497
485
387
386
380
372
369
362
360
357
351
351
340
345
333
333
327
325
327
325
324
316
318
320
310
310
315
315
315
316
320
333
337
337
337
337
345
345
349
363
365
360
358
354
352
354
359
360
360
360
362
365
365
366
367
372
372
372
375
378
380
380
380
380
383
387
387
387
386
387
388
388
387
385
383
384
382
377
377
378
376
368
362
340
326
324
325
321
322
330
330
330
335
328
322
320
317
317
317
332
337
337
337
338
340
341
342
342
341
341
341
340
340
344
346
347
325
304
300
300
300
301
312
317
316
315
317
316
317
317
322
325
324
322
325
326
326
326
324
324
325
325
323
322
324
326
326
325
325
351
383
383
382
386
372
366
352
352
356
357
376
367
365
363
365
366
367
370
372
372
372
377
377
390
391
390
386
384
381
402
405
427
428
427
425
426
425
430
430
435
434
437
436
449
449
459
462
465
462
465
457
452
454
455
454
476
477
480
482
482
482
481
481
487
489
492
495
497
497
497
496
497
497
496
502
500
499
503
505
507
505
504
501
502
516
519
519
530
532
535
540
542
543
541
542
543
545
545
550
550
550
550
555
560
562
569
570
575
575
579
579
578
579
580
583
584
592
597
598
595
595
582
568
565
565
570
575
580
585
590
595
598
595
598
604
602
601
599
580
576
574
575
574
574
575
581
588
588
588
587
588
588
590
591
604
610
610
620
621
613
613
613
610
618
619
623
623
623
625
625
637
637
630
635
588
581
578
570
568
594
573
568
566
565
566
570
589
590
594
595
593
593
592
592
594
594
593
594
595
595
596
595
595
595
593
611
613
611
600
563
551
548
563
566
571
574
570
571
571
573
573
573
572
558
558
555
559
560
555
556
555
558
556
552
554
552
547
547
547
548
546
547
548
550
550
550
549
548
565
568
568
568
568
568
565
531
530
540
549
552
531
530
530
532
517
482
481
480
482
485
487
490
495
497
497
498
503
515
518
529
528
528
529
537
544
544
544
545
545
555
562
560
555
533
513
503
487
487
488
490
491
492
490
487
489
487
486
487
487
487
490
492
492
496
497
494
493
492
490
491
496
497
499
497
495
494
492
485
491
490
482
482
477
472
472
464
436
430
415
394
390
388
392
391
391
387
384
379
375
383
387
383
381
382
381
382
383
384
389
390
391
392
392
392
392
392
397
397
397
398
397
399
398
404
405
405
404
399
397
396
395
395
397
397
402
400
400
401
402
415
416
417
420
420
418
419
419
420
417
412
375
334
300
300
300
302
302
306
297
300
300
297
301
297
297
295
295
308
320
319
318
323
329
330
332
336
332
335
342
342
347
371
366
367
370
370
372
372
381
389
389
390
389
397
392
394
394
390
384
383
380
381
384
391
410
417
420
420
422
422
430
433
442
443
445
446
469
475
475
476
476
477
478
483
487
487
491
493
506
498
495
496
488
487
486
493
510
510
513
515
515
517
525
527
530
530
533
535
533
531
531
529
530
546
550
553
560
561
565
565
565
570
573
573
578
580
581
582
583
583
583
583
583
584
583
583
593
596
598
598
598
608
612
609
608
608
609
610
586
555
554
555
565
567
569
575
585
586
580
573
570
570
574
577
578
579
578
578
581
580
580
579
579
580
578
576
573
572
573
588
589
585
587
583
583
582
586
592
594
593
590
566
563
564
568
580
582
582
564
563
563
564
564
569
570
568
568
568
564
563
563
563
569
570
571
561
559
552
535
452
454
455
451
450
442
435
427
424
422
404
405
408
403
402
400
400
402
407
407
413
418
421
425
429
430
430
433
432
427
429
428
422
420
414
412
402
407
401
401
400
393
397
404
385
382
381
390
391
391
394
395
396
400
395
395
397
397
395
388
390
385
387
392
389
390
390
392
380
380
370
368
377
387
392
392
392
392
410
411
415
416
418
421
420
420
419
423
429
476
481
485
476
466
457
457
459
460
462
461
461
463
464
460
459
459
458
461
461
469
492
496
494
490
489
489
490
491
502
501
499
495
492
493
493
493
493
490
501
502
508
509
510
512
505
505
506
506
507
512
512
519
515
508
504
504
507
507
513
515
513
511
511
514
520
543
547
543
540
539
539
545
546
555
555
551
545
528
530
529
535
536
535
535
548
550
551
552
550
550
552
555
558
556
556
556
555
554
552
548
549
550
565
567
570
569
569
570
568
575
579
583
580
520
516
507
503
505
504
500
498
497
497
495
495
497
499
505
515
522
521
508
506
496
493
464
455
452
427
429
399
402
403
409
402
437
437
437
437
439
438
437
442
444
447
449
451
448
450
452
452
458
462
465
475
503
512
513
518
520
520
521
524
516
510
503
503
499
500
501
486
488
488
535
539
536
533
537
546
545
546
549
565
581
587
597
610
619
634
635
640
638
683
690
691
693
698
695
698
701
702
706
723
725
723
724
733
738
738
738
738
740
746
757
756
755
754
755
755
755
755
755
756
758
793
794
799
799
799
798
798
795
795
796
798
790
793
797
797
794
793
789
789
789
793
794
795
795
798
793
793
793
785
785
785
771
773
767
762
760
749
745
745
745
745
747
740
730
727
718
717
679
678
678
678
675
674
680
680
680
681
682
683
685
685
685
694
695
685
685
673
663
660
660
659
659
658
659
659
657
658
655
645
645
646
629
630
630
630
630
634
634
631
613
591
576
570
574
582
585
596
590
545
521
523
533
528
515
518
473
472
478
476
472
468
454
419
417
415
417
420
408
400
388
385
420
402
407
397
363
352
354
357
362
362
361
365
370
385
387
389
389
388
389
389
392
390
391
387
365
365
366
373
385
387
394
400
402
402
402
406
405
413
415
417
417
417
419
419
419
418
421
441
445
460
460
463
463
464
463
463
466
469
477
477
479
478
478
479
481
483
484
505
555
585
605
623
626
642
643
676
679
692
698
703
703
706
709
710
713
715
715
722
733
736
739
741
747
758
758
770
773
773
774
775
775
775
788
792
790
789
797
796
797
798
803
815
821
826
828
828
828
830
838
840
840
849
855
862
859
858
855
856
863
864
865
864
860
862
879
884
888
893
892
893
899
896
891
876
879
892
848
850
851
830
867
881
878
850
830
824
817
823
865
865
876
882
878
893
889
888
898
891
890
874
873
879
876
883
902
913
925
945
953
946
987
993
993
992
988
1005
1029
1056
1050
979
981
913
915
915
903
900
900
913
912
922
920
921
918
927
931
932
931
931
931
932
933
937
937
937
938
936
935
934
934
931
931
930
930
925
927
921
916
912
911
903
899
896
885
867
865
863
865
864
864
863
865
865
865
859
860
858
858
858
855
852
848
838
835
835
835
835
835
835
834
834
834
833
833
832
833
838
837
837
837
837
837
837
837
836
836
837
837
837
836
836
836
836
836
837
839
839
840
842
843
843
843
843
844
845
845
845
844
844
845
844
837
837
825
820
809
808
793
726
727
718
717
714
626
620
601
600
586
550
544
452
335
327
223
220
217
215
204
178
175
176
175
176
175
177
182
182
190
189
187
185
185
162
161
158
155
127
115
113
114
116
115
116
115
120
121
121
122
122
122
122
122
123
124
124
123
121
121
120
120
123
124
125
128
127
125
127
125
124
127
127
127
127
134
134
135
135
135
135
137
137
138
139
139
139
139
139
140
140
140
142
141
142
142
147
147
150
152
155
151
150
140
141
142
141
142
142
142
142
141
139
147
152
152
152
151
150
150
150
151
151
154
155
157
157
158
158
157
157
157
158
158
161
161
160
159
159
157
157
157
157
157
156
156
156
156
156
155
152
152
152
153
153
152
152
153
157
156
156
155
155
154
155
155
154
154
153
152
152
152
152
152
152
152
152
152
152
152
152
152
152
152
151
151
150
150
150
150
150
150
150
150
150
150
150
150
150
150
150
150
150
150
150
150
150
150
151
151
152
152
152
152
152
152
152
152
152
155
152
150
148
144
126
109
97
93
91
90
85
85
79
81
80
75
75
75
72
74
74
74
75
76
76
76
76
75
75
75
70
66
67
67
68
68
67
65
65
63
65
64
64
64
63
63
63
63
64
65
63
58
52
51
44
40
37
35
35
35
37
38
39
38
38
39
39
40
41
42
43
43
44
44
44
45
46
46
46
46
46
46
46
46
46
46
46
46
47
48
51
51
52
52
52
52
52
53
54
53
53
52
52
52
52
53
53
54
54
54
54
54
54
55
56
56
57
57
57
57
57
57
57
58
58
58
60
60
60
61
62
62
62
62
62
65
66
67
67
67
67
68
72
73
74
76
76
76
77
79
79
80
82
82
80
81
80
80
80
84
90
91
92
93
93
93
93
93
94
94
93
94
95
97
97
97
97
97
99
99
99
99
99
99
99
100
102
102
105
105
105
105
107
107
107
107
107
111
112
112
112
110
110
110
109
110
110
110
110
110
110
108
109
109
110
110
110
111
112
112
112
112
112
112
113
113
113
113
113
113
112
112
112
112
113
114
114
112
110
110
108
108
106
105
104
103
102
99
99
99
99
99
99
99
99
98
98
98
98
97
97
97
97
97
97
94
94
92
90
87
87
87
87
86
86
86
85
85
85
85
86
86
86
85
85
85
85
85
85
85
85
85
85
85
85
85
85
85
85
85
85
85
85
85
85
85
84
117
137
122
130
134
150
157
157
161
172
172
175
168
166
168
180
185
187
188
187
183
183
189
191
200
204
204
205
205
201
201
197
197
197
197
198
200
201
199
200
201
201
201
201
200
200
200
200
200
199
199
200
200
200
200
200
199
198
195
196
197
199
200
200
202
202
202
203
207
208
210
211
211
211
215
215
215
215
216
219
220
220
220
220
220
220
220
220
221
221
224
225
225
225
226
227
227
227
227
230
230
230
230
230
230
230
230
230
230
230
231
230
230
229
227
227
227
227
227
227
227
227
229
229
229
230
230
230
227
227
227
227
226
225
225
223
218
191
153
144
143
140
123
117
117
117
117
115
113
113
113
113
113
113
113
114
112
112
110
108
108
108
109
108
108
108
108
108
110
107
107
107
107
107
106
107
107
107
107
108
104
104
104
104
104
106
107
107
107
107
108
108
108
111
111
110
110
110
110
110
110
109
105
102
102
102
102
101
100
100
100
100
100
101
102
101
101
102
101
101
100
100
100
100
101
100
99
93
92
88
87
87
87
87
87
87
87
87
87
87
90
90
91
91
88
88
88
88
86
87
85
77
76
67
67
68
70
65
65
60
60
58
53
56
56
55
55
56
56
56
56
56
57
55
50
51
51
51
51
51
52
52
52
50
51
50
49
49
49
52
52
54
55
57
57
57
56
57
56
57
58
56
55
55
53
52
51
52
53
54
54
54
56
56
56
56
56
56
57
57
57
57
57
58
58
58
57
57
60
61
61
61
61
61
61
61
62
65
65
65
67
67
68
68
68
68
70
71
72
72
70
70
62
62
62
62
62
64
65
65
66
67
67
67
68
72
72
72
72
73
73
76
77
80
81
81
81
82
82
85
85
87
88
90
94
95
95
95
97
97
97
98
97
97
97
97
97
97
104
104
104
109
109
109
112
112
112
112
112
112
112
114
114
115
115
115
116
118
118
118
117
117
117
117
117
117
117
117
117
118
118
118
118
118
118
118
119
119
119
120
120
120
121
123
123
123
122
122
122
122
126
126
126
126
128
128
127
128
130
130
128
126
122
117
116
117
110
109
109
107
107
107
106
106
106
107
107
107
107
105
105
105
92
87
87
87
87
87
88
88
89
87
87
89
89
87
87
86
86
86
85
85
85
86
86
86
86
87
87
87
87
87
87
87
87
87
87
87
87
87
88
88
87
88
89
87
87
84
85
83
86
85
85
85
82
82
80
74
74
70
70
72
71
70
67
62
62
62
58
58
59
59
59
59
58
59
59
59
59
60
60
60
62
62
62
62
62
62
61
62
63
62
62
65
65
65
66
66
65
67
66
66
64
63
60
60
58
58
58
61
60
62
62
62
62
61
61
61
62
63
59
58
58
61
61
61
61
62
62
62
62
62
62
63
63
67
67
67
67
67
80
80
80
80
79
80
80
82
82
82
82
83
83
82
82
82
82
82
82
83
83
83
86
88
88
88
88
88
87
87
88
88
90
90
90
89
91
92
90
90
92
92
92
92
92
92
92
92
93
95
95
95
95
95
95
95
95
95
95
95
95
95
95
95
96
96
96
96
96
96
96
96
97
97
97
99
101
100
101
101
101
101
101
102
102
102
102
105
105
106
107
107
109
110
112
112
112
113
111
111
109
109
107
106
105
105
105
106
107
107
107
107
107
107
107
108
108
108
108
108
108
108
108
108
108
108
108
108
108
108
108
108
105
97
80
78
78
78
78
80
80
80
81
81
82
82
81
81
81
82
82
81
81
81
81
81
80
80
80
79
77
73
68
55
50
49
49
49
49
49
49
49
49
50
52
53
52
52
52
52
52
52
52
52
53
54
53
53
54
54
53
53
52
51
52
52
52
52
52
52
52
52
52
52
52
52
52
52
53
52
52
52
52
52
52
52
52
52
52
51
50
48
45
36
35
30
30
30
30
30
30
31
31
31
30
30
30
30
30
35
34
33
34
34
33
35
35
37
40
40
40
40
40
40
38
38
37
37
37
39
39
39
40
40
40
40
40
40
40
40
42
43
43
45
45
45
47
47
46
47
47
47
47
47
48
48
50
50
50
50
50
51
52
52
52
52
52
53
53
53
53
55
55
55
55
55
55
56
56
56
56
56
56
56
55
55
55
55
55
55
55
55
55
53
53
52
53
54
54
54
54
53
54
55
55
55
55
55
55
55
55
55
56
56
56
52
52
52
52
52
53
53
50
50
47
48
48
47
49
52
52
54
54
54
55
55
55
57
56
55
55
52
50
50
52
52
50
49
50
50
51
51
51
52
53
53
53
53
53
53
53
53
53
53
54
54
54
59
60
59
58
56
56
57
54
55
55
55
52
52
52
52
53
53
54
54
54
53
50
50
50
50
49
50
50
50
51
51
51
51
51
49
47
46
45
44
45
45
45
45
44
44
44
44
44
45
45
45
45
45
45
45
45
47
47
47
47
47
48
50
50
50
50
50
50
50
50
50
51
52
52
52
52
52
51
52
52
52
52
54
52
50
49
52
52
52
52
52
54
54
54
54
54
54
54
52
51
52
51
51
50
50
50
50
50
52
52
52
52
52
52
52
54
54
54
55
55
55
55
55
56
56
56
56
57
57
57
57
58
60
61
62
61
61
62
62
62
62
63
64
65
65
66
65
65
65
65
65
65
66
66
66
66
66
65
65
67
67
70
70
70
70
70
70
71
72
72
71
71
71
71
72
73
76
76
76
76
77
77
77
77
77
77
77
77
77
77
77
77
77
78
78
77
77
77
77
77
76
75
75
75
75
76
76
75
76
75
75
74
75
75
75
75
73
76
77
75
75
73
72
72
70
70
70
69
69
68
68
68
69
70
71
71
70
68
68
67
67
67
67
67
67
66
67
66
66
65
64
64
64
64
65
65
65
65
65
65
61
60
60
57
57
57
55
55
55
55
54
59
58
58
60
58
58
59
60
61
61
63
63
62
62
63
62
62
64
68
68
69
69
69
69
70
70
70
71
71
72
70
70
70
71
72
72
72
73
73
75
75
75
77
77
77
77
76
75
75
76
75
75
74
71
70
70
70
71
73
72
73
73
72
60
60
60
59
60
60
60
61
61
61
64
64
65
65
65
65
65
65
65
67
67
67
67
67
67
69
67
69
68
67
68
67
69
69
70
70
70
69
69
69
70
70
74
74
74
74
74
72
72
72
72
73
73
72
72
72
72
73
73
73
73
72
71
71
71
71
72
72
72
74
74
74
74
74
75
75
77
76
76
76
76
77
77
77
77
77
77
77
77
75
72
72
71
70
70
70
70
70
70
69
69
69
69
69
69
69
71
71
71
70
70
70
71
71
71
72
72
72
72
72
72
72
72
72
72
72
72
72
72
72
71
71
71
71
72
74
76
75
75
75
75
75
75
75
73
72
70
70
70
70
72
71
71
70
70
70
72
74
73
71
71
70
70
71
72
74
74
68
64
67
67
66
67
66
67
66
77
77
77
81
81
81
82
85
85
85
84
82
80
80
80
89
91
92
92
87
87
88
91
92
92
92
92
93
92
92
92
92
92
89
89
90
91
91
91
92
92
93
94
93
96
97
96
96
96
97
97
97
97
97
97
97
97
97
97
97
97
97
97
97
97
97
97
97
97
97
97
97
97
97
97
97
98
98
98
98
99
100
100
100
100
100
100
100
101
101
103
104
103
103
103
103
102
102
102
102
102
103
103
103
103
102
102
102
102
102
102
102
102
101
101
102
100
100
100
99
100
100
101
102
102
101
101
101
101
101
101
101
101
101
101
102
102
102
102
102
102
103
102
103
105
103
105
104
103
103
102
102
101
100
100
102
103
102
98
97
95
94
94
94
94
92
90
83
75
55
50
47
45
45
45
45
46
46
45
47
44
40
40
38
39
40
39
38
36
36
36
36
36
36
36
37
37
37
37
37
37
38
38
38
38
39
40
40
40
40
40
40
40
40
40
40
40
40
41
41
42
42
42
42
42
42
42
44
45
45
45
46
46
46
46
46
46
46
46
46
46
46
46
46
46
47
47
48
50
50
50
50
50
50
51
51
52
52
52
52
52
52
52
53
53
53
53
54
54
54
54
58
60
62
62
62
62
62
63
63
64
64
63
64
64
64
65
64
64
64
64
65
65
66
67
67
67
66
67
69
66
65
63
57
57
55
55
55
55
55
56
56
57
55
52
52
54
57
57
59
59
59
59
61
61
62
62
62
62
62
62
62
62
63
64
67
68
68
70
70
70
70
70
70
72
72
71
71
72
72
73
75
76
76
78
80
80
80
80
80
80
80
80
80
80
80
81
82
82
82
82
82
83
82
82
82
83
82
82
81
82
82
82
82
82
82
82
84
83
83
83
82
82
82
82
86
87
87
90
90
90
91
92
92
92
92
92
92
92
92
90
90
87
87
86
86
87
88
89
90
89
88
89
89
89
89
89
89
88
88
87
87
86
84
83
83
83
85
87
87
86
87
90
90
90
90
90
90
92
92
97
96
98
98
97
97
97
97
98
98
98
99
99
97
97
97
96
96
96
96
97
97
97
97
97
97
95
95
94
93
95
95
94
94
93
92
85
80
78
74
65
59
58
60
61
60
60
60
61
61
62
62
62
62
63
64
64
62
62
62
60
60
60
60
59
59
59
60
60
60
59
57
57
55
55
53
54
53
55
55
55
55
55
55
55
56
56
56
56
57
57
57
59
59
60
60
60
59
59
59
58
58
58
58
58
60
60
61
61
61
61
60
60
61
63
63
65
65
66
66
65
65
65
65
64
65
66
66
61
60
55
50
50
50
50
50
50
50
52
52
52
52
52
50
48
47
49
50
50
51
51
50
50
50
51
51
51
51
51
51
51
51
52
52
52
52
52
52
53
53
53
53
53
53
52
52
52
52
52
52
52
52
52
52
52
52
52
52
52
52
52
53
54
52
52
54
54
55
55
55
55
55
55
55
55
55
55
55
55
55
55
54
54
54
54
53
53
53
53
52
52
52
52
52
52
52
52
52
52
52
52
52
52
52
52
53
53
53
53
53
52
52
52
52
52
52
52
52
52
52
52
52
52
51
51
52
45
44
43
42
39
32
26
20
20
21
22
20
20
20
20
20
20
20
20
21
20
20
20
20
21
21
21
21
21
21
21
21
22
22
21
21
21
21
21
22
22
22
22
22
22
22
22
23
24
24
24
24
24
24
25
25
25
24
25
25
27
27
27
27
27
28
28
28
28
28
28
28
28
28
28
28
28
28
28
28
26
24
24
23
24
24
24
22
22
22
22
22
22
22
22
22
22
22
22
22
22
22
22
22
22
22
22
22
22
22
22
23
23
23
23
23
23
23
23
23
23
23
23
23
23
23
23
22
22
23
23
24
24
24
24
23
23
23
22
22
22
22
22
22
22
22
22
22
22
22
22
22
22
22
22
22
22
22
22
22
22
22
21
20
20
18
18
18
18
18
18
18
18
18
18
18
18
18
17
17
18
18
18
18
18
18
18
18
17
17
17
17
17
17
15
14
14
13
13
13
10
10
10
10
10
10
10
10
10
10
10
10
10
10
10
10
10
10
10
10
10
10
10
10
10
10
10
10
10
10
10
10
10
10
10
10
10
10
10
10
10
10
10
9
9
8
7
7
7
5
5
5
5
5
4
5
5
5
5
5
5
5
5
5
5
5
5
5
5
5
5
5
5
5
5
5
5
5
5
5
5
5
6
6
6
6
6
6
6
7
7
7
8
8
8
9
9
9
9
10
10
10
10
10
10
10
10
9
8
8
8
8
8
8
9
9
10
10
10
10
10
10
10
10
10
10
10
10
10
10
10
10
10
10
10
10
11
11
11
11
10
10
10
11
11
11
11
11
11
11
11
11
11
11
11
11
11
11
11
11
11
11
11
11
11
11
12
12
13
13
13
13
13
14
15
15
15
15
15
15
15
15
15
15
15
15
15
15
15
15
15
15
15
15
15
15
15
15
15
15
15
15
15
15
15
15
15
15
15
15
15
15
15
15
15
15
15
15
15
15
15
15
15
15
15
15
15
15
15
15
15
15
12
10
10
10
10
10
10
10
10
10
10
10
10
10
10
10
10
9
9
9
9
9
9
9
9
9
9
9
9
9
9
9
10
10
10
10
10
10
10
10
10
10
10
10
10
10
10
10
10
10
10
10
10
10
10
10
10
10
10
10
10
10
10
10
10
10
10
10
10
10
10
10
10
10
10
10
10
10
10
10
10
10
10
10
10
10
10
10
10
8
8
8
8
8
8
7
7
8
8
8
8
8
8
8
7
7
7
7
7
7
7
7
7
7
7
8
8
9
10
9
8
8
8
8
8
8
8
8
8
8
8
8
8
8
8
8
8
8
8
8
8
8
8
8
8
8
8
8
8
8
8
8
8
8
8
8
8
8
8
8
8
8
8
8
8
8
8
8
8
8
8
8
8
8
8
8
8
8
8
8
8
8
7
7
6
5
5
5
5
5
5
5
5
5
5
5
5
5
5
5
5
5
5
5
5
5
4
4
4
4
4
4
4
5
5
5
5
5
5
5
5
5
5
5
5
5
5
5
5
5
5
5
4
3
2
2
2
2
2
2
1
1
1
1
1
2
2
2
2
2
3
3
4
4
4
4
4
4
4
4
5
6
6
6
7
7
7
7
7
7
7
7
7
7
7
9
9
9
9
9
9
9
9
10
10
10
10
10
10
10
10
10
10
10
10
10
10
10
10
10
10
10
10
10
11
11
11
11
11
11
11
12
12
12
12
12
12
12
12
12
12
12
13
13
13
13
13
13
13
13
13
13
13
13
13
13
13
13
13
13
13
13
13
13
14
14
14
14
14
14
14
14
14
14
14
14
14
14
14
14
14
14
14
14
14
14
14
14
14
14
14
14
14
14
12
12
10
10
10
10
10
10
10
10
11
11
11
11
11
12
12
12
12
12
12
12
12
12
12
12
12
12
12
13
13
13
14
14
14
14
14
14
14
14
14
14
15
15
15
15
15
15
15
15
15
15
15
16
16
16
16
16
15
15
15
15
16
16
14
14
14
14
14
14
14
14
14
13
13
14
15
15
16
15
15
15
15
16
17
16
16
16
15
15
15
15
15
15
15
15
16
16
15
15
15
15
15
15
15
16
16
16
16
16
16
16
15
15
15
15
16
16
16
16
17
17
17
17
17
17
18
19
19
19
19
19
19
19
19
19
19
19
19
19
19
19
19
20
20
20
21
21
21
22
22
22
22
22
22
22
22
22
22
22
22
22
22
22
22
22
22
22
22
22
22
22
23
23
23
23
23
23
23
24
23
23
22
21
20
21
20
20
20
20
20
20
20
20
20
20
20
20
20
20
20
21
21
21
21
21
21
21
21
21
21
21
21
21
21
21
22
22
22
22
22
22
22
22
22
22
22
22
22
22
22
22
23
23
23
23
23
23
23
22
22
22
22
22
22
22
22
22
22
22
22
22
25
25
25
25
25
25
25
25
25
25
25
25
25
25
25
25
25
25
25
25
26
26
26
26
27
27
26
27
27
27
27
27
28
28
28
28
27
25
21
20
21
21
21
21
21
21
20
20
20
20
20
20
20
20
20
20
20
20
20
20
20
20
20
20
20
20
20
20
20
20
20
20
20
20
18
17
17
17
17
17
17
17
17
17
17
17
17
17
17
17
17
17
17
18
18
18
18
17
17
17
17
17
17
16
15
16
16
16
17
17
17
17
17
17
17
17
17
17
16
16
16
16
17
17
17
17
17
17
17
17
15
15
15
15
15
15
15
15
15
15
14
14
14
15
15
15
15
15
15
15
15
16
16
16
16
16
17
17
17
17
16
16
16
17
17
18
18
18
19
19
19
19
19
19
20
20
20
20
20
18
18
18
18
18
18
18
18
18
18
18
18
18
18
17
18
19
19
20
20
20
20
20
20
20
26
26
27
27
27
27
27
27
27
27
27
27
28
29
30
30
31
31
34
37
41
50
50
50
52
51
52
52
53
53
53
53
53
53
52
52
52
52
52
52
52
52
52
53
53
53
53
54
54
55
55
55
55
57
59
60
61
62
63
63
63
64
64
65
67
67
67
67
68
66
65
65
70
70
70
70
70
71
72
72
73
73
76
76
77
77
77
77
77
77
78
80
82
82
82
82
83
83
90
90
90
89
89
89
89
89
89
90
91
90
91
92
92
92
92
92
92
93
93
93
93
93
95
96
96
97
97
97
98
98
99
99
99
99
99
99
99
100
101
102
102
102
104
103
103
103
103
104
104
105
108
110
110
110
110
110
110
110
110
110
111
112
112
113
113
112
112
111
111
112
113
115
112
112
112
112
111
112
113
113
111
106
104
103
105
104
105
105
105
107
106
106
106
106
105
104
104
103
103
103
102
101
99
96
94
87
87
87
86
86
84
85
82
82
82
82
82
77
77
75
74
75
71
69
62
63
62
62
62
62
62
62
62
62
64
63
62
62
58
58
58
58
58
58
63
63
62
62
61
61
61
61
61
61
61
61
58
58
58
58
58
58
58
58
58
57
57
56
56
56
55
57
61
63
64
65
65
65
67
67
63
61
57
47
43
44
44
44
45
45
45
47
47
49
50
50
51
57
57
58
60
61
61
62
64
65
65
65
65
65
65
65
65
66
67
67
69
69
71
72
74
75
76
77
77
77
77
76
76
75
75
74
76
77
77
77
77
77
77
77
78
79
81
82
83
84
85
86
87
87
87
87
87
90
92
93
93
95
96
96
97
97
97
99
97
97
97
97
97
102
103
103
104
105
106
107
109
110
110
110
110
111
110
110
110
111
112
112
110
109
109
110
110
110
110
110
115
117
134
134
132
133
131
130
130
130
130
130
130
130
132
133
133
133
133
137
137
138
138
138
139
139
139
139
139
142
143
144
143
143
143
147
146
145
149
150
152
152
152
153
153
155
155
155
158
158
160
161
161
162
162
162
167
167
167
164
161
160
160
160
159
158
160
158
157
155
155
155
155
157
157
157
157
157
157
157
150
149
150
148
148
147
147
155
155
157
157
155
155
156
157
157
158
158
160
160
159
160
161
161
161
161
161
162
162
158
158
156
157
154
150
151
152
152
152
152
152
152
154
154
155
155
157
157
157
158
158
158
158
159
159
159
159
158
152
152
154
154
154
154
153
152
152
151
151
153
153
153
153
152
152
149
148
149
148
146
145
145
130
122
117
118
105
105
105
107
105
105
104
102
102
101
101
102
102
102
102
102
102
101
102
100
99
99
99
95
94
87
85
84
81
69
68
68
67
66
63
62
61
61
61
61
62
62
62
61
60
60
60
60
61
61
61
62
62
62
62
62
62
62
63
64
63
63
63
63
63
63
63
63
63
63
63
63
62
62
62
61
61
60
60
60
60
60
61
62
62
65
66
68
70
70
70
70
70
70
66
67
67
67
65
64
65
65
65
66
67
67
67
65
65
65
65
64
64
64
64
57
57
57
53
53
52
52
50
50
52
52
52
49
47
45
45
45
45
45
45
45
47
46
44
43
42
42
45
45
46
46
46
47
46
46
47
50
52
52
52
52
52
52
52
52
52
53
53
53
53
53
53
53
55
55
55
55
57
57
57
56
56
56
56
56
56
58
58
58
59
60
60
60
60
59
59
59
60
60
60
60
60
60
59
59
59
59
58
58
58
58
58
58
58
57
56
56
56
56
56
57
56
57
57
58
58
58
58
58
59
59
59
58
59
57
57
57
57
57
57
55
54
52
52
52
52
51
51
52
52
52
51
51
52
52
51
51
51
51
51
52
52
52
52
52
52
52
52
52
52
52
52
52
52
52
52
52
52
51
51
51
51
50
50
49
49
49
47
48
48
48
50
50
50
49
49
47
40
37
27
22
22
25
25
25
25
25
27
27
27
27
27
27
26
26
26
26
26
26
26
26
26
27
27
27
27
28
30
30
30
31
30
34
34
34
35
35
35
35
35
35
35
37
37
38
38
38
38
38
40
40
40
40
40
40
40
40
40
41
41
41
42
42
42
42
42
42
42
41
40
39
38
37
37
37
37
36
36
36
36
35
36
36
36
36
35
35
35
36
36
36
35
35
36
36
38
38
38
38
38
38
38
37
37
37
37
37
37
37
37
37
37
39
38
38
38
38
38
39
39
40
40
40
44
44
45
45
45
45
45
45
45
46
46
47
45
46
46
47
47
47
47
47
47
47
47
47
47
47
46
47
47
47
47
47
47
47
47
47
47
47
47
47
47
47
47
47
45
45
44
43
43
43
43
43
43
43
44
44
44
44
44
42
42
40
40
40
40
40
39
37
37
34
35
34
36
35
35
35
37
36
37
37
37
37
37
37
37
37
37
37
39
40
39
39
39
40
40
39
38
38
38
38
38
38
40
40
40
37
37
38
36
36
35
35
35
34
36
36
36
36
36
36
36
37
37
37
37
37
37
37
38
38
38
38
38
38
38
39
41
41
41
42
42
42
43
43
43
43
44
44
44
45
42
42
43
43
43
43
43
44
44
45
45
45
45
45
45
45
46
46
47
47
47
48
48
48
47
47
47
48
48
48
48
48
50
50
50
51
51
51
52
53
53
53
53
53
53
53
55
55
55
55
55
55
55
56
57
57
57
57
57
57
56
56
56
55
56
56
55
55
55
54
52
52
53
52
52
52
52
52
45
45
41
41
41
42
43
45
45
46
45
45
45
46
46
47
47
47
48
48
48
48
48
48
48
48
48
48
48
48
48
48
48
48
48
48
48
48
48
47
47
47
47
48
48
48
48
49
49
48
47
47
47
47
47
47
47
47
46
47
47
47
47
47
47
46
45
45
45
44
44
43
43
43
44
42
42
42
42
42
42
42
42
42
42
42
41
41
41
42
40
40
39
39
38
38
38
38
38
37
37
38
38
38
38
39
39
40
40
39
37
36
33
32
32
31
31
31
32
32
32
34
33
32
30
30
27
27
27
27
27
27
27
30
30
29
27
27
27
30
30
30
30
30
30
31
31
31
31
30
30
30
30
32
32
34
35
35
35
35
35
35
35
35
35
35
37
38
38
37
36
36
37
37
37
37
38
39
39
40
40
40
40
40
41
41
41
41
42
42
43
42
43
43
43
43
44
44
44
44
44
45
45
45
45
45
45
45
46
49
49
49
49
49
48
47
47
47
48
48
48
48
48
48
48
48
48
48
48
48
48
48
48
48
48
48
47
47
47
47
47
47
47
47
48
48
48
47
47
47
47
47
47
47
47
47
47
47
47
47
47
47
47
47
47
48
48
48
48
48
48
48
48
47
47
47
47
47
47
47
47
47
46
46
46
46
46
47
47
48
48
49
51
50
50
48
47
48
56
60
60
62
61
63
60
62
62
68
68
70
72
75
76
76
77
75
75
74
72
74
83
83
85
78
80
80
80
80
82
85
85
85
85
85
85
85
85
87
87
89
91
92
92
92
94
94
94
96
96
96
96
99
99
98
97
95
95
95
95
95
95
95
97
97
97
97
99
99
99
99
99
99
99
99
99
99
99
99
99
99
99
97
97
99
99
99
99
99
99
99
98
98
99
99
99
99
99
99
99
99
99
99
99
99
99
99
99
99
99
99
100
101
101
102
102
100
101
100
100
100
100
100
100
100
100
100
100
100
99
99
99
100
100
101
100
100
98
98
97
97
97
97
98
97
97
97
96
96
96
96
95
95
95
94
95
92
92
92
90
84
83
82
72
70
67
62
62
60
60
54
54
52
52
55
55
55
55
55
56
52
51
50
51
55
55
52
52
42
42
40
41
40
40
40
42
42
44
44
43
43
43
43
43
43
45
45
44
42
42
42
42
42
42
42
42
43
44
44
45
45
45
45
45
45
45
46
47
47
48
49
49
49
50
50
50
50
50
50
50
51
52
52
52
51
51
51
51
51
51
51
51
51
51
51
51
51
51
51
51
51
51
51
52
52
54
54
54
54
55
55
55
55
55
55
55
55
55
55
55
55
55
55
55
54
54
56
56
57
55
55
55
53
52
53
53
54
54
54
55
55
55
57
57
57
57
57
57
56
56
56
55
55
55
56
52
52
52
52
53
53
53
53
53
53
54
55
55
56
56
57
57
58
58
58
60
60
60
60
64
64
65
65
64
63
63
64
65
66
66
62
63
54
45
46
45
45
45
47
47
47
47
47
47
48
48
48
50
50
50
51
51
51
50
50
50
51
51
51
51
51
51
50
50
50
50
50
50
52
52
52
52
52
52
52
52
52
52
54
53
53
54
54
54
54
54
53
55
54
54
54
55
56
56
58
57
58
58
58
58
62
62
63
63
63
62
61
61
61
62
62
62
62
62
62
62
62
63
63
62
62
62
62
61
62
62
62
62
62
62
62
62
61
60
60
59
59
60
61
61
61
60
60
59
59
59
59
59
59
59
54
55
55
53
54
53
55
53
51
49
50
48
45
45
45
45
42
42
42
42
42
42
42
43
43
44
44
44
44
44
44
44
44
45
45
45
45
45
47
47
49
49
50
50
50
50
50
50
50
50
51
51
52
53
53
53
53
53
53
54
55
55
55
56
56
55
55
55
56
56
55
54
52
52
53
53
53
54
53
53
53
55
55
54
54
53
52
54
52
51
52
55
50
51
49
48
48
48
50
50
50
50
50
50
50
49
49
48
48
48
48
50
50
50
50
50
49
50
50
50
50
51
51
51
51
51
51
50
50
50
50
51
51
51
51
51
51
51
51
51
51
51
51
52
52
52
51
52
52
52
55
55
55
58
59
60
60
62
62
62
62
62
62
63
62
62
64
64
64
64
64
64
64
64
65
65
65
65
65
64
63
63
62
60
57
52
52
48
48
47
47
47
47
46
45
45
45
45
45
45
45
45
45
45
45
45
45
46
46
46
46
45
44
42
42
42
42
42
42
42
42
44
43
44
44
43
43
43
43
43
44
44
44
44
43
43
43
43
43
44
44
44
44
43
42
40
40
40
40
40
40
40
40
40
40
40
40
40
40
40
40
40
40
40
39
38
38
38
38
37
37
37
36
33
33
33
33
32
32
32
32
33
33
31
31
31
32
32
32
31
32
33
34
35
35
35
35
35
35
35
35
35
35
35
35
35
35
35
35
35
36
36
36
36
36
36
35
34
30
30
19
19
19
18
18
17
17
17
17
17
17
17
18
18
18
18
18
19
19
18
18
18
18
18
18
18
18
18
18
18
18
18
19
20
20
20
20
20
20
20
20
20
19
17
15
14
14
14
14
14
14
14
14
15
17
20
22
24
32
35
68
144
196
222
227
268
307
315
331
352
368
373
390
392
394
395
398
406
417
432
432
433
448
452
455
456
457
458
469
490
492
492
492
492
492
549
550
552
552
558
555
555
556
557
558
576
578
579
579
580
583
588
590
590
597
608
609
618
622
624
624
633
633
633
649
653
653
660
666
669
674
696
700
703
709
727
730
763
780
789
798
800
800
802
807
808
811
811
811
811
811
814
817
828
828
830
836
842
850
850
850
855
856
857
859
863
878
878
879
879
879
881
882
885
885
885
886
895
902
910
911
910
909
910
910
911
912
915
913
910
911
925
928
929
930
933
934
934
945
945
945
948
949
946
952
949
940
937
938
945
946
953
955
956
957
956
955
955
955
959
959
968
964
924
919
879
878
878
875
869
869
863
809
797
712
712
711
717
719
715
713
708
696
672
663
656
656
658
658
665
668
677
673
672
672
672
673
672
670
675
675
668
669
661
658
657
653
650
650
652
648
604
594
606
616
622
620
615
614
615
613
610
604
610
615
621
621
614
610
605
590
583
583
580
562
536
529
525
518
492
485
440
425
424
425
423
419
420
422
419
423
423
426
427
426
428
425
425
425
427
427
427
429
433
437
438
433
431
432
435
433
430
426
425
422
422
420
420
420
419
424
424
422
415
412
412
406
392
392
395
395
393
393
380
377
368
367
364
360
359
358
360
360
362
362
362
357
350
351
351
350
352
352
353
354
356
356
357
359
360
360
360
360
363
361
359
356
355
355
351
351
351
350
357
340
342
337
332
328
322
322
323
327
331
325
321
310
310
311
310
316
322
326
327
327
317
317
314
316
315
316
309
303
297
296
302
303
301
297
308
315
321
321
317
297
290
287
291
292
292
294
305
311
307
308
304
304
301
309
308
309
310
311
317
320
321
326
331
340
340
337
337
339
340
338
339
340
346
353
364
365
366
361
360
362
364
376
376
381
380
380
374
373
372
372
387
392
396
395
393
387
386
381
382
388
392
394
395
397
400
407
407
413
414
414
413
411
411
412
412
413
412
414
417
419
435
437
439
439
440
443
445
441
447
457
443
453
451
447
446
447
448
446
447
447
451
449
461
460
462
462
462
468
470
470
471
475
475
476
479
485
485
485
487
488
489
489
492
493
492
497
496
504
507
507
507
507
504
503
503
505
504
505
506
497
491
490
492
495
495
497
498
505
505
507
506
503
503
509
515
514
515
514
515
513
511
511
511
512
513
515
516
515
514
514
509
518
518
512
510
497
490
475
475
475
479
475
471
462
464
479
480
487
485
485
484
484
482
480
479
487
498
503
503
497
497
505
515
516
515
516
524
549
547
544
540
542
528
492
467
460
457
455
422
422
425
450
449
433
432
431
432
440
450
452
453
467
470
472
473
480
480
482
488
491
491
494
505
515
516
523
521
530
527
530
526
523
520
540
541
550
553
567
569
569
571
571
578
597
603
612
613
616
627
625
627
628
630
629
632
633
635
636
640
642
643
647
648
647
645
663
665
672
683
688
689
690
695
695
696
698
699
701
708
708
708
710
724
728
731
731
730
730
729
729
730
750
753
752
750
753
754
755
755
755
760
760
762
760
761
760
760
758
753
758
756
768
768
768
768
768
768
768
768
770
778
778
778
778
785
788
792
792
792
793
795
801
803
803
810
810
806
805
804
804
801
802
787
748
728
635
635
632
631
618
586
591
590
590
590
592
587
589
587
572
570
570
580
581
582
603
605
603
597
598
599
601
593
578
570
570
567
570
559
553
551
545
533
537
534
512
508
508
510
510
517
518
523
523
503
490
492
492
490
491
497
498
497
492
480
479
479
477
479
484
480
502
467
470
470
478
475
475
474
470
474
495
494
492
490
485
489
482
482
483
485
488
497
495
499
505
503
504
497
497
497
511
503
483
484
485
481
475
472
467
467
471
479
486
490
487
489
489
490
497
497
518
519
518
520
521
521
522
522
525
526
530
530
533
535
545
553
569
574
580
582
587
590
593
595
602
615
628
644
643
644
645
655
669
666
655
653
649
647
636
650
648
640
635
641
643
670
685
693
695
700
707
711
713
715
713
714
716
715
736
735
751
766
770
767
776
765
775
793
803
798
771
765
762
763
764
764
784
787
785
791
783
793
804
804
809
808
813
808
808
813
812
812
815
814
824
824
831
836
838
850
849
849
850
853
855
855
858
865
865
861
843
843
845
844
844
848
849
849
851
854
867
865
867
864
860
861
861
860
858
858
857
855
856
855
855
865
868
869
878
882
882
883
883
889
889
890
887
863
861
848
850
849
850
858
862
861
857
858
855
855
858
848
838
842
830
821
778
753
747
728
727
728
728
723
710
706
685
689
691
690
683
679
679
679
679
679
674
674
673
672
671
659
657
651
633
612
610
603
583
578
577
572
570
570
555
558
515
497
465
455
444
414
411
406
409
423
422
422
423
420
422
420
420
419
420
420
422
425
425
429
430
427
427
423
398
392
385
372
365
357
355
355
358
356
361
362
365
366
367
365
360
357
362
345
343
330
326
314
305
307
307
317
314
315
310
312
319
318
336
339
341
338
320
301
295
294
306
309
329
331
330
330
326
327
322
324
332
329
327
327
333
334
336
334
335
336
340
340
340
342
355
357
357
364
369
380
380
381
380
381
382
382
389
392
394
398
398
398
399
405
410
411
420
420
420
422
422
424
428
427
431
439
442
440
440
440
440
440
442
442
449
456
465
469
471
474
476
477
480
482
480
518
525
528
537
540
543
545
550
551
553
553
556
561
565
565
565
565
570
570
565
566
563
566
563
571
574
574
575
575
575
575
580
582
582
583
578
568
565
563
563
563
563
580
585
586
585
585
586
587
587
590
588
591
590
587
590
585
576
551
535
531
531
529
529
531
531
535
536
535
535
536
543
543
543
543
543
548
547
546
548
547
548
548
551
553
553
555
558
553
555
560
559
558
560
558
561
562
575
578
580
585
576
570
570
568
570
575
565
560
561
569
567
575
575
575
578
580
575
555
548
549
531
535
533
538
543
548
552
547
547
548
550
565
564
559
556
557
526
480
479
466
459
456
448
442
441
430
421
413
407
409
405
404
403
467
470
472
471
462
457
450
447
454
459
461
456
453
453
452
452
454
457
465
475
471
470
470
462
461
452
455
462
474
475
477
477
475
477
480
486
488
490
485
491
491
494
501
504
504
512
516
520
528
538
558
562
562
565
564
564
564
566
569
588
598
598
597
597
606
604
605
605
610
610
610
610
625
643
643
650
651
651
652
660
661
658
660
662
670
683
687
686
710
719
725
732
732
736
739
739
736
720
713
712
707
707
698
703
698
696
675
621
616
615
591
592
593
594
602
611
613
620
630
633
636
643
648
647
645
647
646
647
651
649
652
669
671
669
668
673
675
685
687
686
688
690
695
698
699
703
702
705
710
710
711
713
719
720
732
746
747
752
751
760
766
772
770
767
763
763
754
754
755
755
758
762
763
768
800
802
802
805
808
820
819
821
830
835
835
835
837
840
847
847
848
850
855
861
860
882
883
883
882
884
884
902
888
885
885
873
868
863
833
835
835
803
683
660
651
636
639
639
639
642
665
673
687
688
695
723
725
725
730
732
738
740
745
745
748
748
750
753
753
753
754
759
768
767
771
770
770
770
772
782
780
797
784
778
776
757
733
739
736
723
696
680
678
677
682
685
691
693
693
698
700
701
701
703
714
717
718
718
720
720
726
733
734
735
735
737
742
743
743
743
745
751
751
780
783
783
784
783
787
787
787
787
800
809
813
812
810
815
815
815
816
806
808
808
833
832
825
826
843
815
806
796
788
773
765
763
764
778
784
790
788
788
788
793
791
791
793
796
798
798
793
767
772
761
744
740
735
728
729
700
695
684
668
600
506
490
488
491
490
491
492
498
498
500
500
500
500
503
502
502
503
503
500
499
503
506
506
510
509
510
510
510
515
516
516
516
516
516
517
517
518
520
520
520
520
520
520
520
520
527
528
535
535
535
535
535
536
537
538
538
540
536
536
533
533
534
534
535
544
544
545
543
540
541
533
531
530
512
519
500
485
465
454
442
393
390
376
373
372
375
377
380
380
382
382
369
375
373
373
374
374
375
374
375
378
377
377
377
369
361
350
350
348
348
349
312
310
310
307
294
295
283
264
245
245
245
242
242
238
237
235
240
237
234
235
233
240
238
235
235
237
232
230
232
230
230
228
225
225
230
225
222
222
222
220
216
215
215
216
218
219
217
221
223
224
224
225
225
225
224
226
227
227
229
228
228
232
230
230
230
230
230
230
232
242
244
245
245
245
243
242
242
242
242
243
242
242
240
234
225
211
185
185
183
182
182
184
185
186
190
191
191
192
192
194
194
194
195
195
199
195
195
193
194
197
204
205
205
205
207
209
209
209
209
215
219
220
224
222
220
222
221
222
222
222
222
223
232
233
240
239
240
242
242
243
257
258
255
251
228
225
225
240
243
247
250
259
267
265
272
273
282
282
288
289
289
290
290
290
289
289
289
290
291
302
307
310
310
317
323
323
324
327
329
329
330
330
334
339
340
339
339
360
359
360
362
365
367
367
365
355
351
355
353
355
358
361
364
362
362
363
366
367
369
370
373
377
377
381
387
388
389
390
391
390
390
392
394
395
396
390
388
390
390
389
389
387
395
399
398
396
393
395
394
393
397
397
397
397
397
397
406
407
407
409
410
410
411
411
411
412
417
417
419
427
430
431
432
432
432
432
433
435
441
442
445
447
448
449
449
449
449
459
460
464
463
463
463
460
454
458
460
464
453
442
441
438
437
435
442
444
438
425
405
405
402
401
400
400
400
408
410
415
416
412
410
408
401
397
396
385
380
385
386
389
389
398
399
400
397
397
395
394
391
392
393
394
392
390
390
377
369
362
349
348
348
350
350
350
354
357
358
358
361
361
358
359
360
362
363
370
370
370
368
365
362
357
356
356
352
352
352
349
346
347
347
337
337
337
335
335
330
319
316
315
316
317
320
324
327
325
323
317
310
309
303
301
295
297
295
300
300
300
300
297
294
294
294
294
293
300
299
305
306
300
299
297
290
285
287
290
294
294
299
299
301
304
305
307
311
321
313
310
314
312
312
312
313
316
319
315
312
312
315
315
320
320
318
313
315
311
314
315
314
315
316
316
316
318
325
327
342
342
340
340
342
333
322
327
325
327
332
342
349
347
349
350
349
348
349
338
344
344
350
350
344
317
312
317
317
322
324
325
325
328
335
335
336
337
340
342
346
346
348
350
350
351
350
350
350
350
354
357
362
362
361
361
364
364
362
362
362
363
366
365
366
367
367
367
368
368
367
366
367
372
375
375
375
373
374
374
376
383
384
387
388
387
387
390
392
392
393
395
395
405
407
409
409
420
422
427
428
430
430
438
443
449
448
449
449
459
459
459
457
457
457
453
454
450
450
449
450
450
449
449
448
446
436
424
394
392
362
342
340
327
327
326
319
312
311
309
305
306
305
300
288
275
271
267
259
258
259
259
257
257
255
255
254
254
254
253
252
252
245
245
243
243
243
241
242
242
242
242
242
242
241
239
239
238
238
237
236
236
236
235
235
235
231
231
227
226
223
222
225
225
225
226
228
228
230
229
235
237
239
245
246
247
247
248
258
262
279
280
281
282
285
285
286
287
287
303
307
312
316
318
319
321
330
331
334
335
335
342
347
348
348
350
354
355
358
362
363
365
367
367
367
367
372
373
373
375
376
376
392
394
402
403
407
407
410
410
412
412
412
414
415
419
419
430
432
436
437
437
438
452
467
470
470
470
470
470
472
472
471
472
472
478
487
482
489
475
443
445
416
415
416
407
412
413
417
422
422
422
412
407
406
407
420
433
441
447
449
466
470
470
470
472
472
473
473
474
482
483
483
484
486
495
502
518
521
521
536
538
542
555
555
555
568
571
570
572
578
590
591
590
588
588
593
588
561
557
563
635
654
669
669
668
668
668
670
674
680
681
684
693
694
710
728
732
731
735
757
754
764
768
766
766
774
787
788
793
795
782
785
810
810
810
812
817
815
815
828
833
833
840
845
847
847
856
858
857
857
857
858
858
858
857
856
857
863
870
874
874
873
884
885
885
895
897
898
903
905
906
906
906
907
908
908
908
911
911
908
908
907
908
908
910
905
914
916
918
915
915
915
910
909
900
887
880
883
876
870
855
856
848
845
838
838
837
833
828
828
826
826
828
828
831
829
829
828
828
830
830
825
824
820
815
809
809
810
811
810
809
805
806
797
795
796
770
775
740
722
711
710
671
630
630
618
606
588
574
556
560
559
560
563
570
571
588
589
586
587
588
587
587
590
599
601
596
585
558
552
547
540
534
530
535
538
534
523
484
471
459
453
430
430
428
422
422
418
414
412
397
380
367
365
365
380
381
392
397
389
382
381
384
390
391
392
380
385
380
383
380
377
370
382
385
399
417
445
447
450
454
454
455
455
462
462
465
462
462
461
461
461
467
472
477
480
480
482
482
487
493
492
494
508
518
521
521
521
520
528
529
528
532
532
531
532
536
544
548
548
552
548
548
547
553
555
556
558
557
555
559
564
564
582
579
573
575
575
582
585
588
588
588
588
588
588
588
596
598
598
600
598
596
595
603
608
608
614
616
615
617
617
616
619
622
653
657
657
670
674
677
685
677
681
683
685
687
688
694
698
700
704
705
703
705
703
711
719
725
727
727
723
725
724
724
725
726
762
768
769
774
778
786
785
795
805
810
810
765
749
690
688
693
682
680
683
709
725
732
730
732
724
710
727
732
740
745
738
736
750
760
775
768
772
763
783
778
780
784
815
822
823
826
835
885
875
898
908
910
905
894
893
895
917
932
943
959
965
975
973
982
999
1006
1033
1033
1038
1064
1106
1111
1112
1113
1119
1126
1127
1136
1140
1148
1151
1163
1164
1170
1182
1183
1208
1211
1212
1212
1208
1208
1211
1211
1211
1240
1243
1244
1241
1234
1222
1223
1220
1211
1209
1196
1178
1152
1149
1149
1149
1168
1169
1169
1171
1171
1176
1179
1197
1198
1206
1208
1212
1217
1217
1218
1220
1228
1229
1231
1231
1230
1230
1230
1246
1246
1253
1260
1260
1261
1261
1260
1261
1261
1261
1262
1259
1259
1248
1251
1260
1281
1286
1291
1290
1294
1296
1296
1298
1298
1308
1321
1320
1318
1318
1318
1318
1321
1321
1313
1313
1311
1257
1264
1268
1267
1268
1268
1260
1226
1225
1231
1231
1225
1221
1203
1196
1196
1193
1185
1153
1124
1083
981
958
891
894
905
898
900
882
842
838
830
754
750
717
710
670
616
588
551
540
528
507
516
515
520
518
515
514
505
505
505
507
508
510
514
516
518
518
518
518
519
518
523
526
527
525
526
528
535
540
542
543
543
543
543
545
550
550
550
550
548
556
557
560
560
560
561
558
564
563
565
576
574
565
532
440
402
395
395
393
393
392
392
396
395
396
397
398
398
399
420
420
420
420
420
422
424
425
424
417
417
416
413
412
423
424
432
432
434
434
434
434
435
438
438
437
435
420
386
369
363
360
363
363
366
369
372
372
370
369
366
363
368
370
371
371
370
370
365
368
365
365
363
366
362
347
346
346
348
348
358
358
358
362
363
362
362
370
375
375
377
377
377
378
384
390
389
377
377
368
365
370
371
372
375
381
380
401
402
405
406
406
407
408
410
415
429
430
431
427
428
428
437
445
445
445
449
442
446
449
450
455
449
450
448
443
440
447
449
450
452
453
453
455
460
464
464
469
470
475
472
475
477
476
475
467
468
470
467
469
467
476
473
473
472
470
467
468
472
483
486
487
489
490
491
490
491
496
503
513
519
519
519
520
520
524
524
525
524
520
520
527
525
522
524
521
483
487
477
478
467
449
423
407
405
407
405
412
411
415
418
420
420
415
410
410
412
413
415
416
416
415
412
413
414
416
417
417
417
418
420
420
421
421
431
435
438
442
442
443
447
450
451
451
458
458
462
461
462
464
465
465
465
464
466
470
472
481
481
481
480
480
480
482
484
485
486
487
492
492
495
495
494
496
508
523
523
523
524
523
524
523
521
522
523
523
523
524
520
522
517
497
479
473
472
468
477
467
470
426
431
413
429
433
431
427
425
401
406
410
411
422
416
416
413
415
413
410
410
417
420
430
432
435
442
451
454
457
460
475
480
485
483
478
478
476
480
475
490
490
486
485
482
487
487
490
491
487
490
493
496
496
502
502
504
505
505
510
508
508
508
505
503
503
503
504
506
510
511
515
516
515
515
514
513
515
522
524
530
532
530
530
529
528
527
522
525
528
529
530
534
535
535
539
539
539
540
540
540
539
539
539
539
540
538
538
540
542
542
545
545
547
550
555
550
545
538
525
507
497
498
497
497
497
492
494
487
488
485
483
482
484
484
485
483
479
477
476
476
485
489
485
472
470
470
471
471
475
476
470
471
430
428
430
429
428
427
431
431
433
435
440
440
443
442
448
447
450
449
449
448
448
455
458
464
464
462
445
440
432
433
410
412
411
433
432
378
365
367
362
359
362
360
358
358
377
384
377
377
381
337
339
336
339
340
340
340
336
335
345
345
346
357
357
356
357
362
370
370
375
377
377
390
393
393
397
398
398
377
374
355
351
350
335
342
343
343
345
347
350
350
350
351
352
352
355
355
356
356
357
360
369
372
373
377
380
382
381
381
383
383
386
387
387
390
392
397
395
395
392
392
391
391
391
391
391
392
395
396
405
405
406
407
405
406
407
413
415
415
415
413
412
417
420
420
422
435
438
440
441
444
445
445
444
440
440
442
437
440
429
426
418
412
406
404
408
407
407
407
407
415
410
411
407
407
407
407
418
421
422
420
420
419
420
417
419
420
420
415
404
397
394
394
395
396
395
396
397
407
409
408
408
391
392
392
387
387
383
379
349
349
340
340
341
357
365
370
364
360
362
363
363
363
363
363
369
369
365
367
368
367
368
370
380
385
397
397
397
397
398
407
407
407
406
405
391
389
377
380
375
372
372
374
372
372
374
375
376
380
396
400
403
405
407
408
413
414
414
413
415
415
421
421
421
422
442
446
444
443
443
444
458
460
462
462
476
464
457
457
458
453
450
451
464
468
465
455
428
409
405
404
400
399
398
397
400
402
403
400
402
402
402
404
405
409
410
410
414
414
415
417
416
411
407
407
410
410
410
416
410
415
416
415
414
412
407
406
407
409
409
411
412
412
412
412
412
413
415
424
425
428
432
432
432
434
435
436
438
440
441
442
442
442
442
445
445
449
450
450
448
446
445
445
445
442
437
435
437
439
442
450
459
459
455
455
455
456
456
456
457
457
457
457
459
465
467
471
471
456
453
449
448
441
440
438
442
415
411
412
385
385
385
370
370
365
361
340
320
304
286
284
280
272
270
267
257
256
255
261
261
261
261
259
257
257
257
255
255
258
261
261
261
261
261
261
261
261
265
265
270
270
275
279
279
279
282
283
290
290
291
294
295
298
298
299
300
305
307
306
309
302
306
306
299
299
313
318
322
324
323
325
330
332
326
322
320
334
330
337
337
340
339
340
342
341
350
352
336
345
335
333
332
332
349
353
357
358
357
353
352
352
352
352
352
360
362
372
374
379
378
377
384
381
380
381
380
380
377
358
347
339
346
347
351
351
350
350
350
355
357
358
360
362
360
360
355
355
355
357
361
365
366
369
373
374
376
375
373
376
384
389
391
391
392
396
400
405
403
404
405
406
410
412
412
426
427
432
432
432
434
435
437
437
440
440
440
443
450
456
455
460
460
459
457
456
457
457
462
465
465
463
464
457
456
451
454
448
448
445
438
436
435
433
430
435
436
439
442
441
447
447
455
456
455
453
447
439
440
440
438
438
441
442
422
420
406
401
400
377
360
335
344
346
348
350
353
353
355
355
353
353
355
355
355
357
357
360
356
349
348
347
346
347
344
344
343
342
345
346
352
355
354
360
361
361
363
366
367
367
362
364
364
364
365
367
367
368
369
370
372
378
380
383
385
383
378
377
392
395
405
407
423
426
427
427
427
428
427
428
427
430
443
448
449
458
456
460
463
449
440
439
453
465
462
455
450
465
467
467
469
477
477
475
468
478
483
484
484
480
482
490
487
484
482
482
495
499
527
529
556
558
555
556
555
555
569
570
569
588
605
606
603
612
613
610
612
610
610
611
612
610
610
614
611
609
607
608
615
614
615
618
620
619
617
618
619
626
638
641
643
643
646
655
655
658
657
657
656
656
657
657
658
658
658
658
660
674
679
679
680
680
678
678
680
680
684
683
683
680
680
683
685
688
690
694
694
695
692
695
694
694
708
708
712
720
713
706
708
712
722
713
710
697
692
690
691
693
693
701
701
697
703
705
703
702
698
703
700
702
705
702
705
705
648
627
629
585
553
534
520
511
493
493
477
467
469
457
452
461
472
475
473
477
455
437
442
442
446
448
451
456
458
457
449
449
448
453
455
455
456
456
457
465
471
482
488
504
506
505
510
511
513
537
537
553
553
562
538
517
517
518
523
524
563
566
565
567
556
558
559
562
564
571
588
586
586
607
612
611
615
615
615
617
635
639
653
655
666
668
678
702
703
733
733
780
781
781
780
781
778
789
794
806
830
856
869
858
858
864
867
875
877
972
1050
1073
1077
1075
1073
1073
1075
1076
1079
1143
1172
1188
1190
1190
1196
1203
1220
1220
1219
1218
1220
1248
1248
1250
1252
1257
1261
1262
1268
1269
1272
1273
1271
1276
1281
1282
1282
1291
1295
1296
1295
1310
1311
1316
1321
1323
1323
1337
1341
1347
1346
1343
1331
1333
1333
1333
1337
1336
1340
1340
1341
1341
1344
1348
1348
1363
1363
1373
1375
1376
1378
1378
1381
1383
1386
1386
1386
1386
1387
1388
1387
1387
1388
1390
1390
1393
1393
1394
1394
1396
1399
1400
1403
1403
1404
1406
1406
1407
1408
1410
1411
1413
1418
1418
1432
1437
1438
1437
1438
1438
1440
1463
1463
1464
1465
1473
1404
1404
1404
1403
1391
1368
1290
1261
1263
1269
1268
1265
1269
1149
1156
998
993
993
953
933
913
880
903
901
886
868
866
912
928
935
933
939
957
964
968
975
980
978
973
952
953
942
940
952
929
936
944
936
898
883
849
833
791
800
778
765
765
769
759
761
765
772
786
798
800
802
803
805
805
805
821
829
833
833
830
823
823
824
827
832
833
833
830
830
830
832
833
834
835
837
837
837
839
843
848
848
848
850
850
850
850
850
856
858
858
858
858
860
860
860
861
862
862
865
866
866
867
867
866
871
872
875
875
878
878
878
878
881
883
883
884
885
885
884
883
884
883
883
883
884
884
885
886
885
884
894
892
892
887
876
875
878
877
875
878
883
891
897
869
865
866
809
806
817
811
827
809
799
766
763
770
770
761
760
761
753
725
723
726
740
755
661
643
593
542
485
475
474
474
470
479
475
476
482
497
501
503
503
538
548
546
545
533
535
531
547
555
556
556
570
565
608
610
616
627
628
633
671
674
704
722
723
746
761
779
779
799
802
799
808
814
851
886
891
909
920
930
930
934
939
942
978
978
979
980
978
983
983
1016
1029
1058
1054
1037
1034
1034
1033
1045
1067
1065
1078
1082
1078
1078
1078
1094
1096
1103
1128
1131
1130
1153
1194
1216
1218
1221
1223
1231
1242
1241
1242
1259
1273
1288
1290
1289
1288
1290
1290
1289
1301
1301
1301
1291
1293
1291
1293
1299
1306
1301
1307
1316
1313
1315
1320
1322
1322
1323
1328
1333
1333
1349
1351
1365
1373
1373
1374
1376
1376
1412
1414
1420
1425
1429
1430
1430
1430
1430
1442
1445
1449
1451
1452
1458
1466
1468
1469
1468
1468
1467
1471
1473
1475
1482
1491
1494
1495
1519
1523
1521
1536
1539
1540
1547
1548
1546
1549
1551
1553
1549
1569
1568
1553
1488
1318
1297
1225
1224
1235
1246
1243
1246
1207
1164
1163
1173
1167
1167
1168
1167
1163
1153
1151
1141
1147
1148
1134
1118
1108
1100
1096
1087
1091
1092
1098
1103
1105
1103
1105
1107
1107
1109
1119
1123
1136
1135
1136
1138
1140
1155
1156
1157
1158
1162
1168
1168
1168
1173
1171
1181
1174
1179
1178
1173
1173
1081
1081
1074
1076
1034
963
960
955
953
953
958
936
925
900
778
768
750
750
748
750
760
748
740
715
692
685
651
612
615
614
635
637
643
643
638
624
622
620
619
618
616
615
617
625
631
633
635
635
638
640
640
640
641
642
641
643
650
651
652
653
655
662
662
662
663
665
667
668
666
669
673
672
672
661
654
663
657
642
634
592
588
587
555
546
547
548
538
530
507
500
499
498
517
520
519
528
530
525
525
525
525
525
525
528
520
540
541
548
542
530
526
522
524
523
528
528
517
518
491
487
476
465
462
457
454
450
447
455
457
465
463
462
462
480
484
494
493
494
495
497
497
502
506
515
523
526
543
543
548
549
552
553
554
555
559
560
568
566
566
565
558
558
556
559
563
561
545
547
551
555
554
545
533
534
534
533
533
533
538
550
558
566
572
573
573
573
581
583
583
583
585
586
583
585
587
588
594
608
602
620
625
628
635
638
636
630
625
625
622
622
637
644
658
658
656
649
646
645
643
643
648
645
646
647
647
645
646
645
649
648
649
649
649
650
650
652
653
654
657
656
659
662
665
671
671
672
673
672
683
682
680
683
676
673
669
669
669
669
673
674
679
684
685
686
694
698
698
705
701
698
700
693
694
695
695
695
701
703
704
706
706
707
707
709
714
718
723
724
727
731
733
733
733
733
733
733
732
728
720
717
715
717
705
699
692
618
597
589
590
591
593
593
593
591
591
589
590
591
584
573
568
568
543
568
538
538
505
483
478
475
478
480
480
480
472
458
451
441
437
437
435
434
435
440
450
452
445
442
442
440
445
446
444
445
441
432
430
430
429
409
405
396
402
406
415
412
411
416
415
417
420
424
425
430
430
424
425
427
425
435
435
425
417
407
406
406
407
410
412
412
422
428
435
435
439
436
432
434
434
427
424
425
427
413
410
407
409
415
417
412
400
394
393
390
387
386
382
390
385
381
392
393
394
395
397
401
415
414
411
418
422
422
413
415
414
415
417
419
423
428
427
427
427
432
450
447
447
447
447
447
444
445
446
451
451
455
457
460
459
457
457
456
456
457
457
460
460
469
469
473
476
478
477
490
485
484
477
479
470
470
473
475
474
474
472
471
472
472
473
476
475
483
486
490
490
490
494
497
497
497
500
495
495
495
508
512
513
517
526
529
529
525
527
527
527
528
533
537
535
516
482
435
432
423
423
432
432
434
434
433
434
434
435
436
439
442
448
449
448
449
445
442
440
440
448
448
452
448
447
444
431
430
427
424
421
420
422
424
425
427
428
434
435
437
437
437
438
442
442
442
449
450
455
470
470
471
474
473
472
470
470
467
472
477
479
479
480
482
482
477
480
491
490
473
472
472
470
471
472
478
480
473
467
462
459
459
473
473
474
478
484
486
492
491
490
491
485
480
480
476
468
467
467
472
480
485
486
483
480
480
487
488
487
484
482
477
477
470
471
470
464
457
456
453
450
450
446
446
447
447
445
445
445
445
450
450
461
462
466
466
480
488
490
505
508
507
513
512
548
552
555
560
562
557
557
563
563
564
564
571
576
580
583
583
582
582
581
585
580
581
588
595
609
592
591
583
588
590
585
582
575
554
548
554
558
560
569
571
576
576
576
578
577
584
590
591
590
593
593
616
618
618
618
619
620
620
638
640
641
641
648
655
662
664
664
666
665
672
664
666
670
667
665
668
670
673
672
673
678
675
698
698
706
720
732
726
737
723
724
723
719
719
704
703
702
698
695
690
690
692
715
719
720
725
742
747
743
741
741
743
745
748
788
796
796
795
797
798
798
799
801
801
809
820
824
827
828
822
806
798
795
792
792
795
773
770
768
770
766
760
753
748
744
743
752
753
753
758
760
760
764
773
777
777
780
780
780
781
783
800
801
801
802
802
805
805
807
807
811
811
810
812
808
812
812
813
805
798
793
711
714
714
718
679
630
625
625
625
624
623
621
617
617
610
603
602
572
565
557
557
559
575
578
578
572
571
570
572
571
573
575
585
585
585
587
583
585
585
589
590
596
594
587
588
594
593
590
590
593
594
594
600
600
600
600
600
600
600
598
597
597
601
595
590
588
593
585
572
570
545
542
540
533
533
532
534
533
521
472
443
433
431
420
419
421
422
413
414
410
407
409
413
425
427
437
439
443
443
442
435
432
435
442
441
437
433
415
408
370
370
357
354
334
325
312
312
315
319
320
320
322
323
326
327
327
327
328
330
330
331
330
331
333
343
345
345
345
347
348
349
352
352
352
352
354
351
351
351
348
351
348
351
355
356
358
360
364
364
366
368
368
371
371
373
373
374
377
375
376
377
377
379
379
380
370
365
366
359
353
355
352
355
357
341
334
317
323
327
326
330
327
332
332
331
329
327
326
326
326
327
327
326
325
325
326
327
327
326
326
327
327
327
327
327
326
327
327
327
327
327
328
329
336
337
338
339
339
337
338
337
339
345
346
357
348
348
349
348
347
347
347
346
352
351
344
327
303
294
292
277
275
275
275
274
275
275
275
274
277
272
262
262
265
252
243
241
240
240
240
245
249
257
258
256
252
252
252
252
252
250
251
251
250
253
255
259
259
259
259
259
259
258
258
257
257
260
265
265
270
265
262
263
263
271
274
275
273
265
262
263
261
261
259
262
253
246
244
243
250
250
251
249
250
246
242
240
237
237
238
238
238
240
237
237
236
237
238
238
239
240
242
242
242
242
242
244
245
248
248
250
248
249
249
254
258
263
262
261
260
260
259
259
259
260
259
252
238
232
230
230
232
232
235
237
237
237
237
237
239
240
240
240
240
240
240
240
240
241
241
241
240
238
238
238
240
241
242
242
242
244
245
245
245
245
245
245
245
246
246
247
247
247
247
248
249
249
249
249
250
250
242
220
193
190
176
176
169
170
171
159
160
163
165
188
190
199
191
184
184
197
208
220
245
250
255
255
255
256
261
263
266
267
270
270
270
280
280
284
284
285
285
285
285
284
284
283
283
283
283
285
279
282
280
281
280
292
285
287
287
286
284
276
270
270
267
274
275
280
278
277
265
270
269
269
269
274
275
275
275
290
292
299
299
300
299
301
300
300
303
314
316
316
316
317
318
325
327
332
332
338
339
340
340
340
341
342
342
340
339
340
342
342
342
342
347
349
349
352
351
351
353
352
352
352
352
355
354
357
357
355
355
354
354
354
355
355
355
355
355
356
356
357
357
358
360
360
361
361
361
361
370
370
370
370
363
364
362
362
360
359
361
361
361
362
363
367
366
365
366
364
365
362
362
361
361
357
352
352
339
331
296
236
222
224
222
223
222
222
222
222
223
226
225
227
229
229
230
229
230
230
230
234
235
234
235
235
238
240
242
242
245
245
246
247
248
248
248
249
250
253
257
257
241
210
210
207
207
206
207
212
207
207
199
195
192
186
185
182
182
183
186
185
184
180
175
172
170
168
168
167
168
168
167
167
167
167
167
167
167
167
163
159
158
157
156
155
156
155
157
158
157
157
157
157
157
157
157
157
157
157
159
160
160
160
158
158
158
160
158
155
154
152
146
145
140
140
140
138
141
140
140
140
140
140
137
136
136
135
136
136
136
139
138
137
137
137
136
136
137
137
135
136
136
137
137
137
137
137
137
137
137
137
137
137
137
137
137
136
136
136
135
136
135
135
135
134
134
132
132
112
112
100
96
89
89
89
90
90
88
87
86
87
86
86
87
87
85
85
83
82
82
82
82
83
82
80
80
79
80
80
80
80
80
80
79
79
80
80
80
79
79
79
79
80
79
79
82
82
82
80
79
78
78
78
78
79
79
77
70
70
67
70
70
70
69
69
69
70
70
72
72
73
73
73
73
75
74
74
75
75
75
75
75
75
75
77
77
77
77
78
79
79
79
80
77
75
73
74
74
74
72
70
69
72
72
76
76
79
79
79
77
77
78
78
78
79
78
80
80
80
80
80
80
80
81
81
80
80
80
77
76
75
75
75
72
72
72
72
72
75
75
75
80
81
82
82
82
82
82
82
82
83
85
87
92
94
94
94
93
94
94
94
95
95
95
95
96
98
98
98
98
98
98
101
101
101
102
102
103
104
104
105
105
106
107
108
107
107
106
106
106
107
107
107
108
109
108
108
106
106
106
107
107
107
106
106
105
105
105
107
107
107
107
105
105
104
104
103
104
104
104
105
105
106
106
105
105
103
105
105
105
105
107
110
108
111
110
110
108
108
108
109
110
111
111
111
111
111
111
111
111
117
120
120
121
123
125
127
125
125
125
125
122
122
121
121
120
121
120
115
115
108
109
109
109
110
107
107
109
99
97
97
88
88
87
88
88
89
89
90
87
88
88
88
88
89
89
89
90
90
91
91
92
92
92
93
93
94
94
93
93
93
93
92
90
90
90
91
93
93
93
94
95
95
97
97
97
97
97
97
99
100
100
100
100
97
95
95
96
95
95
92
92
88
88
87
88
88
88
89
90
90
90
90
90
92
92
92
90
90
90
87
75
72
72
74
77
82
85
85
85
86
87
86
87
89
89
89
89
90
90
89
89
88
87
87
87
87
90
90
90
90
90
90
84
82
80
78
78
78
78
78
79
80
80
80
80
80
80
80
82
82
82
83
82
82
82
83
84
84
84
84
84
85
85
85
85
85
85
87
88
89
89
89
91
91
90
90
90
90
90
89
90
92
91
91
92
92
92
92
92
92
92
92
90
91
91
92
91
91
92
92
92
92
92
92
92
92
92
92
92
90
91
91
92
93
90
86
80
75
75
72
75
75
70
69
69
70
73
74
73
74
75
64
64
64
63
63
59
58
60
60
60
60
59
59
59
60
60
64
66
66
65
65
64
65
66
65
63
63
62
62
62
62
62
62
62
62
64
64
64
64
64
64
64
64
64
64
65
65
67
72
72
72
70
70
70
70
73
73
75
75
75
76
76
76
76
76
76
77
77
77
77
77
77
78
78
78
78
78
78
78
78
78
80
81
81
81
77
77
77
77
77
77
77
77
77
77
77
77
77
77
77
75
74
74
74
74
75
75
75
75
75
75
74
73
73
72
72
72
70
70
69
69
70
70
69
67
67
67
67
67
66
67
65
60
55
56
56
55
55
55
55
55
55
55
55
55
55
55
55
55
55
55
55
55
55
55
55
54
54
54
54
54
54
54
54
54
54
54
53
53
53
52
52
52
53
53
53
53
52
52
52
54
51
49
45
37
30
29
22
20
19
18
18
20
20
20
23
22
22
22
22
22
22
22
22
22
22
22
21
22
22
22
21
21
22
22
24
24
25
25
25
25
25
25
25
25
27
29
29
29
29
29
29
29
29
30
30
30
30
30
30
30
30
29
30
30
32
32
33
35
36
36
36
36
36
36
36
36
36
36
36
36
36
36
36
36
36
36
36
36
36
36
36
36
36
37
37
37
37
37
37
37
38
39
39
39
39
38
39
39
40
40
40
40
40
40
40
40
40
40
40
40
40
40
40
40
42
42
42
43
43
43
43
42
42
42
42
42
41
41
43
44
45
45
45
45
45
45
45
45
44
44
43
43
43
43
43
43
43
43
44
44
45
45
45
45
44
44
44
44
44
44
44
44
44
44
44
44
44
45
45
45
45
45
45
45
45
45
45
45
45
45
45
45
44
44
44
44
42
42
41
39
35
35
33
26
25
24
22
23
22
22
22
23
22
20
19
19
19
19
19
19
20
20
20
20
22
21
20
20
19
20
20
21
22
22
22
22
22
22
22
22
22
21
20
19
20
21
23
23
23
23
23
24
24
25
27
29
29
29
30
30
30
30
31
31
32
33
34
34
34
32
33
34
36
40
40
40
40
40
41
41
41
41
41
41
42
41
41
41
42
42
42
42
42
42
42
42
42
42
42
42
42
42
42
42
42
42
42
42
42
42
42
42
42
42
42
42
43
43
43
43
43
44
43
43
43
43
43
43
43
44
44
44
44
44
44
44
44
45
45
45
45
45
45
45
45
45
45
45
45
45
45
45
45
45
44
44
44
44
44
44
43
43
43
43
43
43
42
42
42
42
42
42
42
43
42
42
42
42
42
42
43
43
43
43
43
42
42
42
42
42
42
42
44
45
45
45
45
45
45
45
45
44
45
45
45
45
46
45
38
37
37
35
35
35
34
36
37
37
37
39
37
35
33
32
31
31
30
30
31
32
32
32
32
33
33
33
34
34
34
35
34
34
32
32
32
32
32
32
32
32
32
32
33
34
35
35
35
34
33
33
33
34
34
35
35
33
34
35
35
36
36
36
36
36
37
37
37
37
37
37
37
37
37
37
38
40
41
40
40
40
40
40
40
40
40
41
42
42
42
44
44
44
44
44
44
46
46
48
48
47
49
49
49
50
50
55
55
55
57
63
64
65
65
64
65
65
63
62
62
63
66
66
68
68
69
68
68
70
70
71
71
71
72
72
72
72
72
72
73
73
73
73
73
74
74
74
75
74
74
75
76
76
76
76
76
76
76
76
76
76
76
77
77
78
78
78
77
79
79
79
79
79
79
79
79
80
80
80
80
81
81
81
81
82
82
81
81
81
81
82
82
82
82
82
82
81
81
79
79
79
79
79
78
78
76
75
75
74
73
73
75
75
75
75
75
76
76
75
75
75
75
75
75
75
73
67
67
67
68
67
67
68
69
72
72
72
71
71
72
72
72
72
72
73
70
70
71
71
72
71
70
71
70
72
72
71
70
70
70
63
63
64
64
70
69
68
69
70
69
69
68
65
62
59
58
50
52
52
50
47
47
47
47
48
48
48
46
45
45
45
45
48
47
47
45
46
46
46
46
46
46
46
46
46
46
46
46
47
47
47
46
46
46
45
45
47
47
47
46
46
45
46
47
47
47
46
46
46
46
46
46
47
47
47
47
47
47
47
47
47
49
49
49
52
52
52
52
53
53
53
54
55
56
58
60
60
60
60
60
60
60
60
61
61
61
61
61
61
61
58
56
55
55
55
53
52
52
52
52
52
52
53
57
56
56
57
57
57
57
58
61
60
57
54
49
49
49
55
55
54
55
54
53
53
53
53
53
57
57
57
58
57
59
59
59
59
60
60
61
62
71
71
71
71
71
72
72
73
74
74
74
73
73
73
73
73
73
73
75
76
77
80
80
81
81
82
82
82
82
82
82
82
82
82
82
82
84
84
86
86
86
88
88
90
90
90
90
90
90
90
92
92
95
96
96
97
98
98
101
102
102
109
110
110
110
110
110
112
112
112
113
114
114
114
114
114
115
117
119
120
120
120
120
120
120
121
121
122
122
122
124
123
123
122
120
118
120
120
126
127
127
127
128
128
125
125
124
121
120
120
121
129
129
129
130
130
131
129
119
111
110
110
105
103
103
97
97
97
97
97
97
97
96
95
95
95
95
95
95
95
95
96
97
97
97
95
95
96
95
102
113
115
115
120
121
122
122
126
129
130
132
132
132
137
137
140
140
140
141
142
145
152
165
172
172
173
175
173
180
185
186
187
190
206
207
209
210
211
217
218
223
227
229
230
232
239
256
263
297
307
312
312
318
326
328
328
329
329
327
331
328
328
330
331
340
340
338
342
343
350
358
365
365
382
383
435
440
441
441
440
437
438
431
432
431
431
432
441
442
445
446
447
447
447
447
449
449
451
452
452
470
477
477
477
477
478
479
478
480
478
477
475
474
473
484
481
480
478
477
477
477
477
477
480
480
480
480
480
481
483
484
484
484
485
487
487
487
489
490
490
491
491
491
506
509
509
511
513
518
517
521
521
521
521
521
521
521
525
526
526
526
526
528
528
538
540
536
536
540
538
543
530
523
487
476
482
462
460
460
463
463
462
462
445
440
441
382
382
385
383
393
357
323
321
277
278
279
279
280
279
278
276
276
290
291
290
291
292
292
293
293
293
296
313
315
317
317
317
317
317
313
313
319
326
331
334
334
335
334
335
337
337
341
346
346
347
347
346
341
339
340
334
334
329
323
323
327
333
333
334
339
327
326
325
322
315
302
301
302
302
302
305
308
310
310
310
310
311
315
315
315
316
316
317
316
313
310
312
320
323
327
323
317
309
314
315
316
313
311
307
302
299
296
295
310
304
302
298
283
275
271
275
276
282
286
282
286
285
287
287
289
292
305
310
312
316
319
315
315
315
312
330
332
332
332
332
333
332
339
342
344
345
342
332
332
331
332
336
357
357
357
356
355
352
352
352
352
350
352
353
353
353
352
355
355
357
357
358
358
358
360
360
362
363
367
369
369
369
368
367
367
367
367
367
368
370
370
370
370
370
370
370
371
373
376
376
382
390
393
393
394
394
394
395
394
395
395
395
396
395
396
395
395
396
396
397
398
400
402
399
402
403
402
402
403
407
408
408
410
410
410
408
409
403
404
404
400
384
376
375
367
365
365
363
363
366
363
363
365
367
357
341
320
282
281
272
260
258
255
244
241
238
209
182
172
164
165
167
167
187
190
192
192
195
195
195
196
196
203
206
207
205
200
200
201
200
201
203
205
205
206
206
206
207
207
207
208
212
213
215
216
216
217
221
222
223
225
225
225
226
227
227
229
230
227
229
230
233
232
227
227
220
220
232
233
233
235
236
237
240
240
237
232
233
227
227
227
227
230
225
225
224
222
220
217
193
194
196
194
193
194
195
194
195
195
191
188
187
185
186
186
187
188
188
192
192
192
192
194
197
197
197
197
197
197
197
198
200
200
200
197
198
198
200
201
202
203
202
203
202
202
203
202
202
202
202
202
202
204
204
204
204
203
203
203
204
204
205
205
205
205
205
205
205
205
205
205
205
205
205
205
205
205
205
222
225
230
230
230
230
229
230
230
232
235
235
239
239
243
244
245
247
246
246
251
250
253
253
255
255
252
242
217
202
187
186
182
182
182
182
182
183
183
185
186
187
189
190
190
195
192
189
189
191
190
187
182
179
173
170
164
161
157
157
165
165
165
167
165
165
165
167
168
167
166
166
166
166
164
165
166
168
167
166
163
162
162
163
164
165
165
167
168
169
169
169
170
170
171
174
176
178
178
178
181
182
182
182
182
184
184
187
197
201
202
202
204
204
217
219
220
222
221
221
223
227
230
234
237
240
231
243
246
244
245
247
247
249
250
252
264
287
291
291
292
296
297
297
311
313
314
307
302
297
298
299
299
297
297
295
295
297
297
298
298
312
315
327
332
331
332
331
331
333
332
348
355
358
358
355
355
355
357
357
358
359
359
359
360
361
366
371
374
375
377
377
378
382
384
386
389
392
394
393
394
401
410
420
420
424
425
425
426
426
426
426
426
434
432
432
439
442
440
440
441
442
442
449
445
445
445
445
454
456
456
464
465
465
460
453
452
449
453
453
457
458
462
452
453
453
457
460
460
461
466
466
467
472
469
470
470
469
470
467
467
469
461
465
467
467
465
465
465
465
464
464
460
460
460
460
460
462
462
461
462
463
465
464
464
463
463
463
465
467
467
465
460
457
454
462
463
462
462
465
465
465
467
467
466
467
466
468
467
466
467
465
467
466
460
456
457
456
445
443
445
444
445
444
437
439
431
427
412
371
374
365
364
362
355
353
352
345
345
344
337
335
326
325
324
307
306
245
247
244
237
236
217
215
217
213
220
218
215
197
188
187
185
196
214
208
202
207
180
178
177
178
179
180
185
185
185
185
184
183
183
183
183
183
185
186
192
192
192
192
192
192
195
195
195
199
210
216
216
216
216
217
218
220
220
222
222
222
222
222
222
223
224
225
222
222
222
223
222
223
223
226
221
221
220
220
220
222
224
227
227
229
229
229
229
230
231
232
236
236
235
235
235
235
236
237
237
235
235
235
235
235
233
231
230
227
222
215
213
212
209
207
209
217
215
216
217
221
222
222
222
225
225
232
235
235
237
237
241
245
252
255
254
254
259
260
260
260
261
265
265
271
272
272
272
272
272
272
272
273
274
274
274
274
274
275
273
267
258
228
226
225
227
221
221
221
220
223
219
227
238
238
237
240
235
243
252
255
253
252
249
247
252
252
252
254
254
242
237
238
237
232
239
238
231
245
242
238
240
236
236
236
237
238
242
250
246
245
244
240
242
242
243
247
247
250
250
250
252
254
255
260
262
262
264
265
270
272
275
282
288
293
296
297
298
297
298
302
302
305
306
307
305
308
307
304
300
302
303
301
302
299
298
299
300
301
300
301
302
303
302
305
306
306
313
314
312
310
312
315
318
322
328
327
325
322
321
320
320
322
324
328
329
330
324
327
333
334
330
321
319
311
318
320
320
320
320
320
320
322
323
323
323
335
335
326
327
327
329
329
331
332
332
338
338
338
338
338
340
340
345
352
353
354
354
355
355
354
355
355
359
360
358
358
358
370
362
356
353
352
345
342
342
357
359
359
360
361
362
362
362
362
363
365
372
375
382
387
388
396
399
401
421
422
422
426
427
430
439
438
440
440
440
439
439
439
441
445
446
452
452
457
455
457
462
462
467
467
466
467
460
476
464
463
465
462
456
455
452
452
451
447
432
400
388
387
386
380
372
370
375
375
375
375
373
373
373
372
370
360
340
325
325
325
325
325
325
325
325
326
327
326
326
329
328
330
332
334
334
334
334
335
337
341
344
347
348
350
352
352
352
352
353
360
359
359
360
359
360
361
358
358
355
357
354
352
352
352
351
340
338
331
329
331
332
330
328
326
326
327
327
327
325
321
314
314
313
314
313
320
325
327
327
326
327
327
327
330
330
330
327
309
295
285
283
275
272
272
272
273
274
275
273
275
276
275
275
275
263
264
265
267
267
267
268
250
232
217
210
202
200
197
195
193
192
192
192
190
191
190
190
190
190
192
192
195
195
197
198
210
212
214
213
214
214
214
213
212
210
210
211
211
211
215
215
214
208
206
207
208
205
205
205
207
207
207
209
209
212
211
212
214
213
214
221
214
210
215
212
210
212
210
220
222
222
220
220
212
212
213
220
219
220
223
227
228
232
234
236
234
273
282
289
289
289
282
282
282
283
282
282
280
280
280
283
285
288
304
307
310
311
315
315
319
328
332
334
342
342
342
343
355
372
373
380
380
380
380
379
380
380
380
382
378
380
378
382
382
384
396
402
420
425
425
452
458
458
458
458
462
462
464
469
470
471
482
488
492
500
503
502
504
513
522
528
539
540
540
541
550
559
560
573
575
574
576
577
583
606
605
608
608
607
606
606
608
608
615
626
631
634
643
650
652
656
655
658
658
691
694
712
715
719
723
725
736
738
735
738
749
753
759
759
773
777
787
788
793
788
804
810
809
805
813
815
815
818
818
818
819
823
823
828
832
833
833
831
831
837
837
838
843
832
831
831
823
836
819
818
801
798
786
780
787
788
789
789
788
782
779
769
767
765
764
763
763
763
765
764
766
767
762
759
756
756
756
755
754
754
756
757
760
759
756
755
755
755
755
755
755
748
747
725
710
695
690
672
654
650
646
645
640
627
625
624
625
624
623
624
621
619
618
617
614
608
598
598
598
597
597
598
598
592
586
582
580
580
580
580
580
579
576
576
577
575
572
565
520
515
515
507
505
508
503
486
451
419
413
391
278
270
243
222
205
162
154
132
131
130
109
105
100
100
98
98
94
95
93
94
94
94
94
95
95
95
95
95
95
95
95
95
95
95
95
95
95
94
95
95
95
97
95
95
97
96
96
96
95
96
98
97
99
92
94
87
86
85
85
85
82
85
86
88
88
90
91
90
90
90
90
97
100
102
101
103
110
110
120
121
120
123
125
129
130
134
139
142
142
157
162
162
163
165
164
178
177
178
179
180
182
182
182
184
185
185
185
187
189
190
196
197
200
205
210
211
217
223
226
255
256
257
267
271
275
277
281
303
303
310
310
311
311
311
313
314
315
315
315
347
345
357
360
360
362
361
363
367
370
373
373
373
377
377
377
377
377
377
377
377
380
381
382
387
389
388
388
388
392
392
392
392
392
392
391
390
390
389
390
390
392
392
392
395
395
398
400
401
402
402
402
402
404
404
404
406
411
413
414
415
414
414
415
415
415
415
416
416
416
416
416
416
417
418
417
417
418
420
423
423
422
422
425
425
427
427
427
428
428
427
427
427
427
427
428
428
428
427
427
427
427
427
427
428
428
428
427
430
431
432
432
432
432
432
432
424
419
409
410
353
338
335
274
198
185
155
155
156
156
156
156
156
157
158
159
160
157
157
157
157
159
159
160
160
160
160
161
170
195
199
232
236
241
262
290
290
292
293
302
304
304
307
309
310
316
318
318
318
318
320
320
338
345
347
347
349
343
342
333
333
331
330
325
318
317
312
308
306
303
302
302
304
306
297
299
291
296
301
300
302
294
291
288
289
291
286
286
279
277
280
274
275
275
275
275
276
272
272
272
272
272
272
272
272
272
272
274
275
276
277
276
276
279
279
279
280
280
280
281
284
284
284
285
285
285
284
285
285
285
285
284
284
284
286
286
286
287
287
290
290
291
292
292
292
292
295
294
295
301
301
301
301
302
302
300
298
297
297
300
300
301
302
301
299
298
298
298
300
300
300
302
301
305
305
301
296
295
293
292
287
285
284
257
256
237
235
235
212
204
185
185
178
176
167
166
162
156
148
137
138
140
135
136
136
133
133
130
130
127
128
128
129
129
132
135
135
136
134
135
135
135
135
135
135
135
135
136
137
135
136
132
125
122
121
120
121
121
122
122
123
123
122
122
122
122
122
122
124
124
124
124
125
125
126
125
125
125
125
125
123
129
128
128
130
125
125
125
125
126
126
126
125
123
123
122
121
122
123
123
124
121
120
121
121
121
121
121
120
119
119
118
119
117
115
115
115
115
115
116
116
116
115
115
116
116
116
116
115
117
118
119
119
118
120
120
120
119
119
116
111
100
100
99
99
99
100
99
99
99
99
98
98
97
97
96
95
94
94
94
92
93
93
95
96
96
97
97
97
97
97
97
96
96
97
98
97
97
97
98
98
99
98
97
97
97
100
100
100
101
100
99
97
95
97
97
97
97
92
93
95
85
83
88
85
68
72
72
71
71
71
75
79
80
80
88
89
91
97
99
101
102
101
102
104
104
104
104
104
105
106
107
108
108
109
108
108
108
107
107
107
107
109
111
111
112
115
115
117
116
116
117
120
119
119
119
119
120
122
121
120
120
120
120
119
118
121
122
123
123
124
125
125
125
125
128
128
129
129
128
129
129
130
130
130
130
132
133
134
134
136
137
137
137
136
135
135
135
134
134
134
135
135
135
135
135
135
136
136
136
135
135
136
137
137
137
137
138
139
139
142
142
142
142
143
143
145
145
145
145
145
145
145
145
143
143
144
144
144
144
144
144
144
142
139
139
139
137
131
129
127
120
118
111
110
111
107
105
104
100
100
97
98
98
98
98
98
97
99
97
97
97
97
97
97
96
96
96
95
96
95
95
96
95
95
96
94
94
94
94
94
95
95
95
95
96
97
97
97
97
97
97
96
95
93
92
92
87
88
88
88
88
88
88
82
82
81
80
75
70
63
64
64
64
68
67
68
71
70
72
72
72
72
72
72
72
70
68
70
70
61
61
61
55
55
54
52
51
51
51
52
52
55
55
53
52
52
50
51
55
55
54
54
53
54
55
55
55
56
56
56
56
57
59
59
62
62
64
64
63
63
64
65
65
69
69
69
69
69
70
70
70
70
70
71
71
71
71
71
71
70
72
75
82
83
85
85
87
90
95
95
97
97
98
97
97
97
97
97
96
97
97
95
95
93
95
98
98
100
100
100
100
100
101
109
108
109
108
108
107
107
108
107
108
108
107
106
107
107
107
110
112
113
113
113
114
114
115
115
115
115
116
116
116
115
115
114
114
114
115
115
115
116
116
115
115
115
115
115
115
115
115
117
116
116
117
118
120
120
120
120
122
122
123
123
124
124
126
126
127
127
127
127
127
127
128
127
127
128
127
125
124
124
124
122
122
123
117
116
107
100
95
95
95
95
95
95
95
95
95
95
95
95
95
95
95
95
95
95
95
95
94
94
95
95
95
95
95
94
94
93
92
86
85
86
85
85
85
85
84
83
82
81
72
58
57
57
57
57
57
55
52
52
50
50
50
47
47
47
47
49
52
53
53
53
53
52
52
54
54
54
54
54
54
54
54
54
54
54
54
54
54
54
54
55
55
55
55
54
54
54
53
52
52
52
52
52
53
54
52
51
48
49
47
47
45
43
40
38
36
37
37
36
35
30
30
22
22
22
23
22
22
22
22
22
22
22
22
22
22
22
22
22
22
22
22
22
22
22
22
22
21
21
21
21
20
20
20
20
20
20
20
20
20
20
20
20
20
20
20
20
20
20
21
21
21
21
21
21
21
21
20
21
21
21
21
21
21
20
20
20
20
20
20
21
21
21
21
21
21
21
21
22
22
22
22
22
22
22
22
22
22
22
21
21
21
20
18
18
18
17
17
15
14
12
12
12
12
12
12
12
12
12
12
12
12
12
12
12
12
12
14
14
14
14
14
14
14
13
13
13
13
13
13
12
12
12
12
12
12
12
12
12
12
13
13
13
12
12
12
12
12
12
12
12
12
12
11
11
11
11
11
11
11
11
11
11
11
10
10
10
10
10
10
11
11
11
12
12
12
12
12
12
12
12
12
12
15
15
15
15
15
15
15
15
15
15
15
15
15
15
15
15
15
15
14
14
14
14
14
14
13
13
13
13
13
13
14
14
14
14
14
14
14
14
14
14
15
15
15
15
15
15
15
15
15
15
15
15
15
15
15
15
15
15
15
15
15
15
15
16
16
16
15
15
15
15
15
15
15
15
15
15
15
15
15
15
15
15
13
14
13
13
13
14
14
13
13
13
13
13
13
13
13
13
13
13
13
13
14
14
14
15
15
15
15
15
15
14
14
12
12
12
12
12
12
12
12
12
12
12
12
12
11
11
11
11
11
12
12
10
10
10
10
10
12
12
12
12
12
12
12
12
12
12
12
12
12
12
12
12
12
12
12
14
13
13
13
11
11
11
11
11
11
11
12
11
11
11
11
11
11
11
11
11
11
11
11
11
11
11
11
12
12
12
12
12
12
12
12
11
11
11
11
11
11
12
12
12
12
12
12
12
12
12
12
12
13
13
13
13
12
11
11
11
12
12
12
13
12
12
12
12
13
13
13
13
13
14
14
14
14
14
13
13
13
13
13
13
13
13
12
12
12
12
14
15
15
15
15
15
15
15
15
16
16
16
16
16
16
15
15
16
16
17
17
17
17
17
17
17
17
17
17
17
17
17
17
18
17
17
18
18
19
19
19
19
19
20
20
21
21
21
21
21
21
21
21
21
21
21
21
21
21
22
22
22
22
25
25
27
27
28
29
29
29
29
30
30
30
30
30
30
30
30
32
32
34
34
35
35
35
35
35
35
35
35
35
35
36
36
36
36
36
35
35
35
35
35
35
35
35
35
36
36
37
38
38
38
38
38
38
38
38
38
38
37
37
37
37
37
37
37
37
37
39
39
38
38
38
39
39
39
37
36
36
36
35
35
35
35
35
35
35
35
35
35
35
34
34
34
30
30
31
33
33
35
36
37
37
36
36
36
36
36
36
36
36
36
36
36
36
36
36
36
36
36
35
35
35
35
35
35
35
35
35
36
36
34
34
35
34
34
34
34
34
34
34
33
33
33
33
34
34
37
38
40
42
42
42
42
42
42
42
42
43
45
45
45
45
46
46
46
45
44
44
42
35
40
41
37
36
36
35
35
35
35
35
35
35
35
35
36
36
37
38
38
38
44
47
53
55
55
55
56
58
60
60
63
64
65
69
71
72
72
73
76
77
79
80
81
81
82
82
83
85
90
92
95
95
95
99
100
101
101
101
102
102
102
102
102
103
103
104
105
105
106
107
107
108
108
108
108
108
108
108
108
109
110
111
111
111
111
110
110
110
110
110
110
110
110
110
110
110
110
110
110
110
110
110
110
110
110
111
112
112
112
112
112
112
112
113
114
114
113
112
112
112
112
112
112
112
112
112
112
112
113
113
113
112
112
115
115
115
115
110
111
112
112
112
112
112
112
114
115
115
115
115
115
118
118
119
120
120
120
125
127
129
129
129
128
127
126
125
127
121
115
104
97
94
97
97
95
94
94
95
96
100
102
99
98
99
95
95
99
97
97
98
98
99
100
101
100
97
94
90
91
90
90
90
90
90
92
92
94
90
90
86
85
84
84
86
87
88
88
90
90
90
90
92
92
93
95
97
97
97
97
97
102
102
103
104
104
105
104
104
104
104
105
106
112
112
112
112
113
115
121
124
124
124
125
125
125
125
126
127
129
130
134
134
138
138
137
137
137
137
137
138
139
140
140
140
140
140
144
147
147
147
147
147
148
148
151
151
151
151
150
150
150
150
150
150
150
154
154
154
148
145
143
143
144
145
145
145
145
144
143
143
142
142
142
147
149
155
155
155
157
157
157
156
157
158
157
151
143
135
135
133
134
132
132
134
134
135
135
137
137
140
140
140
140
142
142
140
140
145
142
142
149
150
150
149
149
146
145
144
143
142
145
145
145
159
163
163
165
165
165
165
165
165
165
172
172
173
173
173
173
172
163
160
157
152
144
147
148
148
148
147
145
140
140
141
140
140
141
142
143
147
150
152
152
153
153
154
155
162
162
162
162
162
165
165
165
165
165
165
165
165
165
165
166
164
155
154
154
156
159
160
164
162
160
160
157
157
160
162
162
164
163
163
162
163
167
171
168
166
165
165
165
167
167
167
170
170
159
157
155
155
153
153
150
144
143
142
141
141
141
141
140
140
140
140
140
140
140
140
140
138
136
135
137
136
140
140
140
141
142
143
147
147
149
150
151
152
153
153
153
153
153
153
153
153
157
159
159
160
162
162
163
165
165
165
162
152
144
143
158
159
159
160
160
161
171
177
182
185
185
187
187
187
186
187
187
200
200
202
201
202
197
197
197
197
198
201
201
205
206
208
210
210
211
212
215
215
215
213
212
214
213
215
215
210
207
209
207
205
207
212
212
215
215
215
220
225
227
227
231
232
232
233
233
234
238
238
239
239
240
238
228
233
230
225
225
225
225
225
225
222
221
221
222
221
223
225
225
227
227
227
227
226
226
227
230
233
233
233
235
236
237
240
240
240
240
240
243
245
245
245
245
245
245
245
247
249
252
254
254
254
254
255
256
257
260
261
266
267
268
270
270
273
276
280
281
280
282
277
277
278
278
278
282
282
282
284
282
282
280
281
283
284
285
284
285
287
290
290
290
293
293
292
292
292
292
292
290
290
288
288
295
294
307
307
307
309
308
307
307
310
309
307
305
286
265
237
197
198
193
192
165
167
171
172
172
175
179
177
176
177
177
177
179
180
182
182
182
182
182
182
182
184
185
186
187
187
186
184
184
185
185
185
185
185
185
185
185
185
186
187
187
187
187
187
187
187
186
187
188
188
188
188
188
188
188
189
189
190
190
190
187
187
187
186
186
185
183
182
172
172
171
171
169
167
167
167
165
165
165
165
165
165
165
165
165
165
163
162
162
162
162
162
161
159
159
159
159
159
159
159
159
158
158
159
160
159
158
160
160
160
160
157
157
155
156
158
156
159
160
152
152
150
153
154
152
153
152
153
154
155
155
157
157
150
105
97
89
77
73
70
70
69
72
71
69
66
66
67
66
66
67
67
66
67
66
65
65
65
65
68
68
69
70
72
72
73
72
72
72
70
68
67
67
68
68
68
68
68
68
69
69
69
69
72
72
72
72
72
71
70
72
72
72
72
72
71
72
72
72
72
73
73
75
75
75
75
76
76
77
77
77
77
77
77
77
77
78
78
79
79
79
80
80
80
80
80
81
80
80
80
81
82
82
82
84
87
87
88
87
87
90
92
92
92
92
93
93
95
93
92
92
95
92
92
92
87
82
79
85
90
92
93
89
89
92
92
92
92
92
92
92
93
93
94
94
94
93
93
92
88
88
97
97
96
95
95
95
96
95
96
95
95
95
96
97
97
97
97
96
95
97
97
97
98
97
97
98
99
99
99
100
100
102
104
104
103
102
102
102
102
104
104
104
104
104
104
105
109
109
110
110
110
109
109
109
109
109
109
110
110
108
108
108
108
108
109
110
107
107
107
112
113
114
114
114
113
114
114
115
115
115
114
112
113
113
113
114
114
113
113
114
114
114
113
115
122
123
123
123
125
125
125
125
125
125
123
123
122
118
117
122
118
118
112
106
101
99
98
100
103
106
106
106
106
106
106
106
106
106
106
105
109
110
110
133
136
143
145
144
143
144
142
143
143
144
143
143
143
145
145
145
146
147
149
147
150
150
152
155
158
158
158
157
152
151
152
152
153
157
157
157
157
159
160
160
160
162
165
165
167
168
168
170
172
174
174
175
178
179
179
193
197
198
198
197
203
203
204
204
203
204
205
205
203
205
202
209
212
219
220
224
226
228
229
244
246
247
249
250
252
252
256
257
257
260
262
267
270
270
272
272
272
273
273
273
274
273
275
275
278
284
293
294
296
299
299
302
302
322
325
327
327
330
329
332
333
335
336
340
341
341
338
349
350
350
350
350
350
350
373
374
374
375
373
373
372
372
370
370
369
368
368
369
365
371
377
377
379
380
380
381
383
387
387
388
390
391
391
391
394
395
397
398
400
401
401
402
400
400
400
400
401
402
402
400
400
399
399
399
401
402
402
402
403
404
404
406
406
406
406
407
407
407
407
407
405
404
402
403
401
400
401
400
400
399
399
401
402
402
398
397
392
390
390
390
391
391
391
390
389
389
390
390
390
390
389
389
390
389
389
389
387
385
375
359
350
346
341
343
340
332
332
325
322
320
312
312
315
317
316
316
313
301
301
301
299
299
291
278
255
258
257
257
251
250
242
245
245
245
239
221
202
178
138
128
116
108
94
94
95
95
95
97
97
97
97
97
95
95
95
95
99
100
101
101
101
101
101
101
102
104
103
102
99
99
99
100
100
101
103
103
104
105
104
105
105
105
105
105
108
107
108
109
109
110
109
109
108
108
108
109
109
109
111
111
111
111
110
111
111
112
115
116
115
115
115
115
115
115
115
114
116
118
118
118
118
119
119
118
119
120
117
116
117
118
122
122
124
125
125
127
127
127
127
128
131
132
137
137
137
137
136
137
138
138
139
139
139
142
142
144
144
142
140
138
133
128
128
125
116
102
99
102
101
105
105
103
102
102
102
102
105
105
105
105
106
108
109
109
108
110
112
109
108
112
112
112
116
117
117
117
117
117
117
116
114
114
112
112
112
117
117
118
118
117
117
120
120
120
120
125
126
127
128
130
130
130
132
135
137
138
140
140
142
142
142
142
142
145
149
150
150
150
152
152
153
152
158
161
165
165
165
165
167
170
171
171
172
172
172
173
174
175
176
179
179
182
182
183
182
182
180
176
181
182
181
176
173
166
178
178
178
179
179
180
178
180
180
182
182
184
182
184
185
185
187
187
186
186
187
186
193
195
197
197
197
197
197
197
199
201
203
205
207
209
212
222
223
230
232
247
248
248
245
245
247
246
245
251
250
250
247
245
248
247
248
250
252
253
253
253
253
255
255
258
257
258
260
260
262
266
277
284
285
285
286
286
286
288
289
290
290
290
288
290
291
290
290
291
292
302
303
301
302
307
307
309
315
312
314
316
317
317
317
317
317
317
325
326
330
331
333
330
328
328
327
327
327
327
327
328
328
329
330
330
330
330
330
330
330
333
330
327
327
327
328
329
331
332
331
332
331
329
329
329
330
328
328
327
327
327
327
325
324
317
317
317
317
317
321
322
320
318
316
305
305
309
305
305
304
302
302
302
305
305
306
307
306
306
306
306
307
315
316
314
310
310
298
297
284
283
288
286
280
277
276
277
278
278
280
281
283
283
282
280
280
281
281
280
280
280
280
275
277
277
277
273
250
231
214
214
189
180
179
135
134
132
115
112
107
106
107
105
105
107
110
110
110
110
110
110
111
111
111
112
112
113
113
113
113
113
114
114
115
115
115
117
118
118
118
118
119
118
120
117
117
117
114
110
110
110
111
111
111
111
112
112
113
115
115
115
117
116
116
116
117
117
117
115
115
116
119
120
120
119
118
118
118
118
120
121
122
122
120
120
119
117
119
120
120
120
118
115
111
112
112
112
111
110
110
110
110
110
109
110
110
111
112
114
114
114
114
115
117
117
117
115
115
115
116
117
117
117
117
118
117
117
118
117
117
117
116
117
120
116
110
107
106
106
106
106
106
108
108
112
113
120
119
117
117
117
119
119
120
120
120
119
119
119
120
120
120
125
123
124
124
124
123
123
124
125
125
127
127
127
127
127
129
130
131
132
133
134
134
134
135
133
134
130
130
133
134
132
132
124
123
123
122
115
113
110
111
110
110
110
108
109
109
109
110
111
111
111
112
112
111
111
113
113
117
117
117
117
115
115
115
115
116
116
116
116
115
115
115
118
117
117
117
118
118
119
119
119
120
120
123
125
125
125
125
124
126
127
132
132
138
140
145
146
147
147
146
146
145
145
145
147
148
156
156
157
157
157
157
157
157
157
157
157
158
161
162
162
163
163
165
169
171
170
170
166
163
157
144
142
142
144
145
145
145
144
144
145
145
138
138
139
137
132
129
128
125
125
117
117
119
127
129
129
129
130
130
132
135
135
135
134
133
133
133
133
132
134
143
143
145
149
149
149
148
148
155
156
160
161
161
165
166
167
167
170
170
178
179
179
180
180
180
180
182
182
182
185
185
186
186
186
188
189
191
188
190
189
187
182
180
189
189
192
192
201
197
196
195
194
205
198
197
192
192
192
191
190
192
192
204
203
207
210
212
214
215
215
215
218
218
221
223
225
225
226
230
228
225
225
227
230
236
237
236
235
233
230
230
231
231
237
236
236
235
234
234
237
237
241
242
246
250
251
263
265
265
266
267
267
267
269
269
270
271
272
270
270
271
271
274
275
275
275
275
275
276
276
276
277
277
277
278
278
278
278
278
278
279
280
278
278
278
278
279
279
279
279
279
279
279
279
279
279
279
280
282
282
282
282
282
282
282
282
282
283
283
284
284
284
284
285
285
280
281
281
281
281
285
284
284
284
282
280
277
275
276
277
278
278
280
282
282
285
284
265
240
192
190
190
190
192
193
194
204
210
223
225
227
226
225
222
215
203
200
196
182
172
172
171
174
179
182
180
195
194
178
190
187
185
185
189
209
205
208
210
210
210
209
209
209
207
207
198
195
189
188
190
188
188
188
188
188
188
190
193
193
193
194
194
194
194
195
195
195
200
199
201
201
202
202
202
205
205
206
208
209
209
210
210
211
211
212
219
220
225
225
225
225
229
231
232
232
232
232
232
232
238
239
240
242
242
242
242
242
245
249
249
249
248
248
248
249
249
249
250
255
255
273
275
275
276
274
273
273
273
274
274
277
276
273
268
266
256
256
257
262
262
264
264
259
257
262
262
262
262
260
259
255
256
257
257
258
258
257
257
257
263
263
263
264
264
263
263
265
263
263
260
260
255
253
249
249
237
237
231
209
207
203
202
202
202
205
206
207
207
207
207
207
205
203
202
202
201
201
205
205
205
205
205
204
204
204
205
207
206
205
204
209
207
206
204
203
206
206
207
207
205
205
203
188
187
187
186
152
152
151
148
151
145
126
120
117
115
115
115
115
115
115
116
116
117
117
117
117
117
119
119
120
120
119
119
117
117
117
117
117
117
118
116
114
115
105
103
102
92
92
90
90
90
87
83
78
78
77
77
77
77
77
77
75
75
75
75
75
75
75
75
75
75
75
77
77
80
80
80
80
82
82
83
83
82
82
82
82
82
82
83
84
84
84
83
84
83
83
82
80
80
65
65
64
63
62
63
64
64
64
65
65
65
65
65
65
65
67
67
70
69
70
70
70
70
71
75
75
78
77
77
76
75
75
75
75
76
77
72
72
72
68
68
68
69
69
70
69
70
67
70
70
70
72
70
70
70
70
70
69
69
68
68
68
70
70
72
70
70
72
73
73
74
72
82
82
82
83
83
83
82
82
82
82
82
84
85
85
85
85
85
85
85
85
85
85
85
85
85
87
87
87
87
87
87
89
89
89
89
89
89
88
89
89
91
93
93
94
94
94
94
93
93
93
93
93
95
94
94
92
91
90
89
90
90
90
90
89
89
89
89
89
89
90
97
99
97
97
95
95
95
95
95
95
95
97
95
96
96
96
96
96
97
97
101
101
101
102
102
102
102
102
105
107
111
110
109
109
108
108
110
108
108
109
109
109
111
111
110
110
110
110
110
110
111
110
110
110
106
107
107
107
109
107
108
107
107
109
105
105
105
102
101
96
95
95
97
97
99
99
99
99
97
97
97
96
96
95
97
97
98
100
100
100
100
100
100
97
96
95
95
95
97
97
97
97
97
95
95
91
90
90
90
91
89
90
89
89
91
90
94
94
95
95
97
96
95
95
95
95
94
94
94
94
95
95
94
95
95
95
95
95
95
95
95
95
95
96
97
97
97
97
98
98
97
97
95
97
97
95
95
95
96
96
98
98
97
97
97
97
97
97
97
97
97
97
97
98
98
98
98
98
98
97
97
99
100
101
101
101
101
103
102
103
102
102
103
102
102
102
102
102
100
102
100
102
102
102
100
99
98
98
100
100
100
100
100
102
106
106
105
104
103
102
102
102
103
104
106
106
108
107
107
107
107
111
111
111
112
112
113
113
111
111
111
111
112
111
109
102
97
92
90
95
99
102
100
97
97
97
97
97
95
92
92
93
93
93
93
94
94
95
96
95
96
101
101
102
102
102
102
102
103
101
101
101
101
100
100
100
100
100
101
102
101
101
102
102
104
105
107
107
107
107
109
110
110
115
115
116
117
116
118
118
118
118
121
122
122
122
117
112
110
108
107
111
110
123
126
127
128
129
128
128
128
133
133
133
133
133
133
135
135
135
139
139
141
141
140
149
150
150
151
152
152
154
154
162
164
164
165
165
166
166
167
168
167
167
167
169
170
170
170
171
172
172
172
173
175
175
176
177
177
180
180
182
182
182
182
182
181
179
178
177
178
177
180
180
180
180
183
183
185
189
195
195
196
196
197
197
197
197
197
197
200
201
201
202
202
202
207
205
205
207
206
208
207
208
207
207
206
205
205
202
203
204
202
203
200
199
198
195
196
195
197
186
185
185
185
185
185
186
186
187
187
185
178
175
175
173
175
175
176
177
182
193
194
193
193
194
195
195
198
200
200
200
200
202
202
201
200
201
202
201
200
197
196
189
185
183
177
176
176
177
177
180
180
180
180
176
178
180
180
180
179
179
179
179
179
180
180
180
180
178
175
173
171
168
167
170
172
176
176
175
175
175
175
177
175
175
175
175
174
174
174
175
174
175
174
170
169
167
166
166
166
164
161
160
156
158
158
158
158
158
156
157
154
153
153
155
156
156
156
157
155
158
156
155
155
155
160
160
161
162
160
160
160
165
166
166
167
165
162
161
157
158
157
156
155
155
155
150
148
139
132
136
133
128
132
123
122
122
130
130
131
131
131
131
131
130
130
130
131
130
131
131
132
135
137
137
138
139
140
141
142
142
142
142
143
143
145
149
148
147
145
141
141
142
140
144
143
140
142
144
145
145
145
145
145
142
142
142
142
144
144
143
142
142
142
140
140
139
140
140
141
141
141
141
141
139
139
140
139
139
139
141
142
142
142
144
144
144
143
143
144
144
144
141
140
140
140
142
142
142
142
144
145
145
144
144
144
144
144
145
145
145
145
145
146
146
146
147
148
150
152
153
152
155
154
149
148
148
150
148
149
148
147
147
146
144
137
135
136
135
137
137
137
137
137
137
137
138
139
139
139
139
140
140
141
140
138
138
138
138
134
130
120
118
118
114
115
110
109
109
109
108
108
107
107
107
108
107
108
109
109
109
105
105
105
107
105
101
98
97
95
87
85
81
82
82
82
82
86
85
85
84
84
85
85
85
85
85
87
87
85
85
85
87
87
88
88
88
91
92
91
91
91
90
88
92
91
91
91
91
93
94
95
97
97
97
98
99
98
97
94
93
90
90
91
91
92
91
90
89
89
88
89
90
90
91
92
92
92
92
92
92
92
92
95
95
95
95
95
97
97
97
96
95
96
97
97
97
97
100
101
100
99
97
99
97
101
101
101
101
100
98
98
99
99
100
98
99
97
96
96
97
98
98
99
99
96
96
96
96
96
96
96
96
97
97
96
102
102
101
102
97
98
98
98
102
102
102
102
101
102
105
106
107
108
114
114
114
119
125
131
158
175
179
179
180
180
180
187
191
195
198
203
202
203
210
211
207
208
210
210
212
212
216
219
217
227
230
225
229
229
230
231
231
231
233
234
234
233
237
237
239
241
243
244
244
245
246
246
246
249
249
250
252
252
253
253
254
249
236
235
230
227
231
231
231
231
231
233
233
235
238
239
239
239
240
241
242
243
244
247
249
255
255
255
257
259
259
259
260
260
260
260
261
262
262
262
265
265
265
265
265
267
267
267
267
267
267
269
270
270
266
265
265
269
270
272
272
262
255
249
247
247
247
246
246
245
242
243
245
244
245
245
244
242
242
243
243
247
247
247
245
233
231
230
217
217
214
210
205
195
173
167
162
161
162
159
160
159
156
155
150
147
141
140
140
137
139
140
140
141
141
135
134
132
135
137
138
137
137
138
139
139
139
140
139
139
136
134
133
132
132
131
131
132
132
132
135
135
135
133
133
133
132
133
132
132
132
133
133
133
133
133
134
132
129
129
122
115
116
105
104
98
89
88
88
88
92
92
93
92
92
92
91
92
93
93
95
95
97
99
99
99
99
99
99
99
103
102
100
100
99
93
95
95
95
96
96
92
92
92
92
92
95
94
97
97
97
97
97
97
97
97
97
97
97
97
97
96
96
97
97
98
100
99
99
99
100
97
97
96
97
97
98
98
98
98
100
101
101
102
105
108
109
110
110
110
110
110
110
110
111
111
111
111
113
111
111
111
112
102
100
100
99
92
90
84
84
85
84
85
83
85
83
83
83
83
84
84
84
85
85
86
86
87
87
87
87
87
87
87
87
87
87
91
95
94
94
95
98
97
100
102
102
100
101
100
101
102
104
104
103
100
100
101
101
102
102
102
103
103
102
103
102
103
102
102
102
102
102
102
102
102
102
102
102
102
105
105
105
105
105
107
107
107
107
107
110
110
110
111
111
110
110
110
109
109
109
109
110
110
110
110
110
110
110
112
112
112
114
112
107
109
108
105
98
97
97
97
99
100
102
102
102
102
99
95
89
92
93
95
95
95
95
95
97
97
102
104
104
104
106
106
107
108
108
108
108
110
110
110
112
112
112
114
115
115
115
115
115
114
115
115
115
115
118
118
116
116
116
116
115
116
116
116
117
115
114
113
113
116
119
117
117
117
118
119
120
121
121
120
120
119
120
120
119
118
120
122
122
122
119
119
119
119
119
120
120
117
117
114
115
115
114
109
107
105
105
105
104
104
104
104
104
104
104
104
102
103
102
99
97
97
97
97
99
100
100
100
100
100
103
104
104
104
104
104
104
103
102
102
102
103
105
105
105
105
105
105
106
107
108
110
110
110
109
109
109
108
108
109
110
111
108
107
107
107
106
106
100
102
102
102
105
105
104
104
103
102
102
106
107
107
102
97
92
94
93
93
93
93
99
102
103
102
101
99
102
102
102
101
101
101
105
108
108
107
108
112
111
115
117
119
119
119
119
121
125
125
125
130
130
130
130
130
130
130
127
126
123
123
123
124
127
126
127
125
125
126
126
130
131
131
131
131
131
131
132
132
132
135
140
138
138
138
138
135
135
137
139
139
139
140
140
141
144
145
145
145
145
145
147
147
158
158
160
160
160
160
160
160
160
160
160
163
163
162
162
162
162
162
172
173
177
180
181
184
185
185
189
189
189
189
190
190
191
195
195
195
199
203
203
205
205
206
205
206
205
205
205
206
203
204
204
204
200
199
184
185
185
185
187
189
189
190
190
190
190
193
193
195
197
197
197
198
200
200
200
200
200
200
201
201
204
205
206
206
203
202
202
199
197
195
195
193
191
190
192
194
186
185
178
177
177
177
177
177
178
180
180
176
174
174
172
172
179
179
182
182
182
182
182
182
184
185
186
188
187
188
188
188
187
187
187
185
182
183
182
180
178
173
172
174
172
173
170
169
166
162
160
161
160
160
156
154
152
146
147
149
148
155
157
148
146
147
140
141
142
142
137
136
135
127
125
125
127
126
130
128
125
127
128
135
135
137
137
138
138
138
139
141
142
142
142
143
143
144
144
144
145
147
147
147
147
147
147
147
150
151
152
157
157
157
157
157
157
158
159
160
160
165
166
167
167
167
167
168
168
168
168
167
166
167
165
165
166
166
166
167
160
160
155
154
156
157
155
155
152
153
153
153
153
153
152
153
147
147
146
147
147
147
147
146
145
145
144
144
144
144
145
145
146
147
149
149
149
150
151
149
148
127
126
120
119
115
112
110
108
110
117
116
117
118
119
120
120
120
120
120
112
110
110
110
110
111
111
116
116
117
117
117
117
117
118
119
120
120
118
120
120
126
126
126
126
126
127
128
130
130
131
135
135
136
136
137
137
139
137
138
139
139
136
135
133
132
128
127
127
130
130
127
127
125
125
125
125
126
127
127
129
130
130
129
128
125
125
125
125
128
128
139
139
138
138
139
139
139
139
139
140
141
142
142
141
141
141
141
141
143
143
142
142
142
142
143
144
147
148
148
149
149
149
145
146
147
147
147
147
146
146
146
146
150
151
152
152
150
150
156
157
158
158
157
158
157
157
157
155
155
155
154
150
150
147
147
152
152
154
153
154
155
155
155
152
153
153
152
150
149
149
149
148
148
147
147
147
147
148
148
148
147
151
150
150
149
149
148
147
147
151
152
152
153
154
154
154
154
154
154
157
160
160
160
160
161
161
162
162
162
162
167
167
167
171
172
174
174
173
174
177
178
178
180
181
181
181
182
185
189
190
192
192
195
195
196
196
197
198
199
199
200
203
207
217
218
219
216
215
215
207
211
211
205
200
174
151
147
148
148
150
150
155
156
156
156
156
157
157
163
170
171
172
172
172
172
172
171
172
165
164
165
165
166
166
166
170
172
172
174
174
175
175
175
177
177
178
178
177
177
177
177
179
179
179
179
177
177
177
177
177
177
177
177
177
178
178
178
177
177
177
177
177
177
177
177
177
178
179
179
180
180
180
180
180
180
180
180
181
182
183
183
185
185
185
185
183
183
183
183
182
182
182
183
184
185
185
187
186
186
186
173
170
168
167
161
159
145
137
137
137
136
136
136
136
135
137
137
135
132
132
131
130
130
134
136
137
131
129
117
119
120
118
120
120
118
116
115
115
115
117
118
121
121
119
119
120
119
119
112
111
112
115
116
110
95
89
87
85
85
85
86
87
87
88
88
91
91
92
94
94
94
95
97
97
100
100
100
100
100
100
100
102
103
104
104
104
104
104
106
107
110
111
112
111
111
112
113
115
115
116
116
115
114
113
113
113
114
115
116
117
117
118
118
119
119
118
118
118
118
117
117
117
117
113
113
113
113
113
112
112
113
113
114
114
114
114
113
113
112
111
112
113
113
113
113
113
113
112
112
112
112
112
110
111
105
100
100
98
96
95
95
95
95
95
95
95
95
95
94
93
93
93
94
93
93
93
95
95
97
99
100
100
100
100
99
99
99
99
100
100
100
100
100
100
100
100
100
100
100
101
101
101
101
101
101
102
101
102
102
102
101
100
100
99
99
99
97
97
93
77
73
73
70
52
46
43
42
42
42
42
45
45
45
44
44
42
40
39
39
38
38
37
37
37
42
43
43
42
47
47
47
47
49
49
49
49
49
50
50
50
50
50
50
50
50
50
50
50
50
50
51
52
52
52
52
52
52
52
51
51
51
51
50
50
49
49
50
47
47
48
50
50
48
48
49
48
49
49
50
50
50
50
50
50
50
50
50
50
50
50
48
48
48
50
50
50
50
51
51
50
51
51
52
52
52
52
52
52
53
53
53
53
54
54
55
55
55
55
55
54
54
54
55
55
56
56
56
57
55
54
54
55
55
52
52
52
50
50
48
47
47
48
49
48
60
60
62
65
67
72
76
77
77
75
79
78
77
78
80
80
77
77
77
77
78
78
80
80
80
80
80
80
80
81
81
81
81
81
85
87
87
90
90
90
90
90
90
90
95
95
97
97
97
97
100
100
100
101
101
102
102
102
102
102
105
105
106
107
107
107
107
112
112
112
113
113
115
115
115
115
116
116
116
118
118
119
122
122
118
116
120
118
122
121
119
118
117
119
120
122
130
132
133
132
133
133
133
133
133
133
134
135
135
135
135
136
136
137
137
137
137
139
139
139
139
140
140
140
140
140
140
140
140
140
140
141
141
141
140
140
140
140
140
140
140
140
140
140
140
140
142
142
144
144
144
145
145
145
145
143
143
143
143
144
144
143
144
145
145
145
145
145
145
145
145
143
142
137
134
132
132
130
122
117
113
108
107
107
108
108
110
110
110
105
105
104
103
103
102
86
80
82
60
60
60
60
59
59
58
58
59
61
61
61
60
60
62
62
72
74
77
78
78
79
79
79
81
82
82
82
78
76
73
72
72
72
73
73
73
73
73
73
72
72
72
72
72
72
72
73
74
74
74
72
72
73
73
73
74
73
74
74
74
74
74
74
75
75
75
75
75
76
76
76
76
77
77
77
77
78
78
78
77
77
77
77
77
77
77
77
75
75
72
72
72
73
73
73
73
73
73
73
72
72
64
62
57
52
52
52
52
53
53
52
51
52
52
53
53
52
52
55
55
55
56
55
55
55
55
55
55
55
55
56
56
56
56
57
57
58
58
58
59
59
59
59
59
59
58
58
58
58
58
58
57
57
57
57
57
57
57
57
58
60
60
60
59
59
58
57
57
57
54
51
50
50
50
51
50
50
45
43
41
41
42
44
45
46
46
45
45
45
45
47
47
47
47
49
49
51
51
52
51
51
52
52
52
52
52
52
52
52
51
49
48
42
42
42
41
40
39
38
38
38
38
38
38
37
37
37
37
37
40
40
40
40
40
40
39
39
40
39
39
40
40
40
40
40
40
40
40
40
40
40
42
42
42
42
42
42
42
43
47
47
49
50
53
53
53
55
58
58
59
59
60
61
61
61
61
62
62
63
63
63
63
63
63
64
64
64
65
65
67
70
72
80
81
81
81
81
82
82
82
83
83
84
84
84
84
85
85
85
85
89
90
92
95
95
95
95
98
98
100
100
100
100
100
99
100
100
100
100
100
100
100
101
101
99
97
98
98
98
100
100
100
100
100
100
100
100
104
106
106
106
108
109
110
112
115
116
120
118
119
118
118
118
119
120
120
119
117
117
118
118
119
118
118
119
119
119
119
119
120
120
120
120
120
120
120
120
120
120
120
121
121
121
121
121
121
121
120
120
120
118
118
115
116
116
116
116
116
116
117
117
117
117
118
118
119
118
118
120
120
121
121
122
122
122
123
123
124
126
126
127
127
127
127
127
127
127
127
127
127
127
128
128
128
128
128
128
127
127
126
126
126
125
125
123
124
120
116
115
115
116
117
117
117
117
117
116
116
116
116
115
113
111
106
106
107
106
106
104
101
99
95
79
78
79
78
75
75
69
63
57
56
50
50
45
41
40
42
42
45
47
47
45
44
42
43
43
42
42
42
44
44
44
43
43
43
43
43
43
43
43
43
43
43
43
43
44
44
44
44
43
40
40
40
38
38
38
38
37
37
37
38
38
38
39
39
39
39
38
38
38
37
38
38
38
38
38
38
41
41
41
41
42
42
42
42
42
42
42
42
42
43
45
45
45
45
45
45
47
47
48
48
47
47
47
47
47
47
47
46
46
46
46
46
46
46
46
46
46
45
45
45
45
45
45
45
45
45
45
44
44
45
45
45
47
47
47
47
47
47
46
46
46
45
44
43
42
40
39
39
39
39
39
40
40
40
40
40
40
40
40
42
42
41
41
43
44
44
44
45
45
47
47
47
47
48
48
48
48
49
50
49
49
49
51
52
57
58
60
60
60
60
60
60
60
62
62
62
61
61
61
62
62
61
62
62
64
64
64
64
64
64
63
62
62
62
62
62
62
64
64
64
64
65
65
64
64
64
64
65
65
64
64
64
64
65
65
65
69
69
70
70
70
70
70
72
72
72
72
71
70
70
70
70
70
70
64
62
62
62
62
62
64
65
65
65
67
66
65
65
66
68
71
71
71
72
72
72
75
77
77
77
77
77
77
78
79
80
82
85
84
84
85
85
85
86
86
88
90
91
91
91
91
92
92
92
92
93
94
96
96
96
96
97
97
97
97
97
99
99
99
98
98
98
98
94
94
94
93
95
95
92
90
90
89
89
87
88
88
87
88
90
92
91
90
87
85
82
82
82
85
85
86
87
87
88
90
90
90
89
90
90
90
90
90
91
93
93
95
97
98
98
98
98
98
100
100
100
103
104
105
105
105
107
109
110
110
110
110
110
111
111
112
112
112
113
114
115
115
117
117
117
117
117
120
122
123
123
121
124
124
123
125
125
125
125
122
122
124
127
127
125
127
127
127
127
128
128
128
129
126
125
127
130
130
130
131
132
134
142
147
147
146
145
147
155
162
177
183
180
183
185
187
187
189
189
190
191
187
187
189
191
202
205
207
209
212
213
218
219
220
221
221
226
227
227
231
232
232
234
235
237
240
241
246
246
246
250
253
253
256
256
256
256
256
260
260
260
260
260
259
259
261
262
261
264
254
255
255
257
260
262
267
270
278
279
291
307
312
323
324
337
374
380
397
401
403
405
406
412
413
413
415
415
417
417
425
427
430
430
430
430
430
432
434
437
438
442
443
443
455
456
456
456
456
457
457
457
465
465
465
465
465
465
465
472
472
472
476
477
492
492
492
493
494
503
503
512
513
513
513
513
511
508
508
508
504
503
497
495
495
498
495
495
441
437
435
428
422
424
420
420
422
420
420
425
427
427
427
430
432
427
430
427
427
425
426
427
430
434
435
435
435
437
437
436
436
435
432
430
417
427
422
405
388
375
373
360
357
355
351
347
325
305
275
277
273
297
299
298
298
300
302
300
302
302
305
306
313
312
314
314
317
320
320
320
320
320
320
320
323
323
326
327
329
329
324
324
325
325
325
320
322
320
319
311
306
309
304
303
302
299
297
300
299
300
300
300
300
299
296
296
294
295
293
290
290
290
291
293
297
297
295
293
296
297
296
298
298
289
288
288
287
287
286
287
295
303
302
304
303
295
299
282
288
289
289
290
297
298
300
301
299
303
298
307
312
318
320
340
341
342
343
345
345
350
352
353
353
354
362
365
368
368
367
368
366
366
367
368
367
370
364
366
366
363
360
356
343
336
339
339
330
336
335
346
345
347
346
347
345
347
351
355
354
355
345
317
306
295
287
286
286
287
292
297
310
311
316
319
327
328
329
330
332
331
337
340
347
347
347
347
347
348
348
355
356
368
372
375
375
375
375
375
374
375
376
380
395
402
412
412
412
413
418
418
416
418
426
427
428
427
425
425
427
432
439
441
455
454
452
456
447
447
447
440
442
438
423
412
391
393
390
392
402
415
415
409
398
392
383
384
392
397
402
402
404
404
405
410
417
423
424
425
427
428
432
432
430
432
435
436
436
439
443
444
450
452
455
457
461
476
482
485
483
482
481
486
485
488
489
489
487
490
491
492
492
492
502
503
512
524
525
528
528
530
531
532
534
533
525
520
517
517
513
515
521
525
525
515
517
517
518
517
520
521
522
524
523
527
526
526
527
527
533
532
533
533
533
533
533
532
530
530
530
524
525
529
530
528
519
513
514
514
516
518
518
523
523
524
520
513
513
517
518
519
523
523
514
512
470
472
469
467
455
418
407
401
401
402
400
397
398
404
405
405
408
410
407
407
409
408
406
401
403
396
394
397
400
392
392
392
407
410
410
408
397
397
396
396
391
388
385
380
365
359
359
360
360
358
357
346
345
339
339
332
323
323
320
318
314
314
325
330
317
307
265
250
250
253
247
248
249
249
250
246
246
250
250
247
245
243
247
258
259
260
258
253
247
241
242
240
240
241
241
242
243
245
245
245
243
241
241
245
248
249
249
250
248
248
247
248
247
248
246
245
243
245
245
245
247
245
245
242
240
237
237
237
237
236
237
237
238
241
241
241
240
240
240
242
242
242
242
242
241
241
245
245
245
245
245
244
244
242
242
243
242
241
230
225
225
225
225
224
225
225
225
226
224
219
215
213
213
213
212
214
209
200
195
185
176
177
173
172
172
172
170
171
171
172
173
173
175
175
174
173
173
174
174
170
170
168
163
152
146
129
128
128
131
131
130
130
131
129
129
129
129
130
131
137
137
138
139
139
138
137
137
134
131
129
125
127
137
140
139
124
125
125
125
125
124
121
116
114
114
112
111
111
105
107
113
112
117
119
119
124
122
123
123
128
130
130
130
128
130
131
134
134
134
133
135
140
140
140
140
140
140
140
140
140
141
141
141
140
141
141
141
141
142
142
142
142
142
142
142
142
142
142
142
142
142
142
142
142
142
142
142
142
142
142
143
143
143
143
144
144
145
145
145
145
145
146
146
145
145
145
146
146
146
145
145
145
145
145
145
145
145
145
147
146
146
142
140
138
140
140
137
127
125
120
118
120
120
120
121
121
122
122
122
122
122
123
123
123
122
125
125
125
126
127
127
125
125
125
125
126
125
124
125
124
122
120
114
101
77
78
74
73
74
75
74
72
75
70
68
66
65
68
68
67
67
63
63
62
62
61
60
62
60
60
60
57
56
52
52
52
52
52
55
55
55
55
55
55
55
57
57
57
57
56
56
56
56
59
59
59
59
59
59
59
60
60
60
60
60
60
60
61
61
62
62
63
64
65
65
65
65
65
65
65
65
65
65
66
67
67
68
67
68
68
68
68
68
68
68
69
69
70
70
70
70
70
70
71
72
72
72
73
73
74
74
79
84
84
85
85
85
87
87
88
89
90
90
90
90
90
93
94
94
94
95
96
96
97
97
97
97
97
96
96
97
96
96
95
93
92
82
81
80
80
86
86
80
81
81
81
81
81
81
82
82
85
85
85
85
85
85
85
85
87
88
89
89
89
89
90
90
90
91
92
94
95
95
95
97
99
99
100
100
100
100
100
99
99
100
100
98
98
97
98
100
102
104
106
113
120
122
124
132
138
140
143
144
144
147
147
148
149
150
152
151
152
152
155
157
157
157
157
157
157
158
158
161
162
174
173
179
179
180
180
180
180
182
196
202
202
203
202
202
207
208
211
215
218
221
223
226
229
235
240
245
246
250
253
262
262
267
267
278
280
289
292
293
298
302
306
307
307
311
312
312
312
313
317
319
323
322
323
326
327
327
327
333
337
338
338
335
330
330
323
323
323
325
335
332
332
332
333
334
335
335
335
335
335
336
336
336
336
335
333
331
322
322
323
333
335
335
335
342
342
342
342
342
343
343
342
340
336
336
338
341
345
348
355
356
355
355
358
360
362
361
361
360
359
355
353
353
354
355
356
356
356
356
357
357
357
357
359
362
362
365
365
365
365
365
365
366
367
367
368
368
369
369
369
370
374
376
375
375
375
374
366
347
328
312
309
286
282
277
277
279
285
289
287
287
285
288
288
287
286
286
286
287
290
291
291
290
290
290
285
242
233
184
188
187
185
182
181
177
177
177
180
177
181
192
232
301
345
358
385
387
410
417
418
426
440
454
460
462
463
462
464
465
474
479
485
508
512
516
533
539
550
551
559
581
584
585
585
585
586
600
601
603
603
606
607
608
608
608
610
610
610
610
610
615
617
620
622
623
623
622
629
661
670
672
671
672
673
673
668
677
678
678
678
678
679
680
680
677
668
662
660
658
658
658
688
686
703
717
718
735
740
793
798
804
809
823
825
830
830
834
839
843
844
850
853
856
858
858
858
869
870
870
870
865
865
869
869
870
871
873
873
862
862
860
876
878
878
883
885
867
863
851
848
848
849
853
845
843
843
843
840
841
853
835
831
780
637
627
628
633
633
632
632
645
645
668
676
679
680
686
675
680
673
664
647
608
593
607
607
614
616
620
619
618
618
618
621
627
625
626
626
628
628
627
629
633
635
637
638
639
639
640
640
640
645
655
655
657
661
666
668
663
667
671
656
658
651
650
645
658
658
659
662
668
670
689
683
666
665
664
583
583
573
590
620
615
603
575
563
558
551
541
545
578
592
606
606
628
628
615
614
613
614
615
617
619
621
621
623
623
620
643
648
649
656
657
650
653
653
660
663
664
673
673
673
672
673
673
674
675
674
672
672
674
673
679
685
681
684
684
690
700
718
730
734
736
738
744
766
770
780
780
777
762
755
755
755
758
760
769
765
763
760
761
763
770
767
793
795
800
800
800
800
801
801
806
804
810
822
835
838
838
838
838
838
838
844
847
862
888
912
918
918
917
915
916
916
917
917
918
921
924
923
926
927
935
938
942
948
950
964
963
960
969
971
971
970
969
971
980
983
986
988
992
988
988
987
987
988
988
995
995
1004
1005
1008
1010
1016
1036
1038
1046
1046
1046
1049
1050
1060
1063
1063
1063
1057
1056
1032
1033
1035
1013
1013
1016
944
944
944
949
945
950
954
939
940
894
860
817
804
803
799
798
797
813
814
806
815
788
739
738
730
731
727
720
708
703
704
704
704
704
708
723
723
732
733
730
730
732
735
734
745
751
731
705
663
661
663
680
690
693
695
684
678
682
681
747
759
761
765
758
759
758
761
799
798
783
723
680
670
670
676
714
714
738
746
747
754
765
765
785
784
793
791
787
793
795
793
811
815
817
817
822
823
824
827
834
833
839
835
825
818
818
813
814
819
819
824
830
831
849
857
861
860
856
852
848
856
855
873
874
875
884
893
895
894
893
899
898
885
877
881
879
873
870
850
847
849
848
849
853
853
853
853
850
850
858
867
865
864
863
868
868
868
868
868
877
884
882
882
883
883
885
884
885
885
890
889
886
886
886
889
890
894
903
912
912
918
923
934
934
938
939
941
942
943
955
955
958
958
959
960
960
967
967
966
964
965
967
967
972
973
972
972
964
963
966
966
972
982
993
993
992
998
995
997
998
1001
1001
997
1023
1011
978
977
885
850
850
831
828
768
769
705
699
656
655
623
603
566
536
539
541
539
531
526
505
503
499
496
499
503
508
508
505
506
506
515
515
517
517
526
526
520
518
518
514
516
521
523
523
524
528
528
532
534
534
540
537
543
543
540
540
543
562
562
571
575
578
578
587
583
589
589
589
569
521
499
490
495
510
508
507
507
507
505
505
492
494
493
494
503
520
519
520
504
503
505
505
513
528
540
558
558
566
566
570
571
570
570
568
567
578
579
631
633
661
663
660
660
659
653
654
662
666
669
663
659
633
641
634
626
668
682
693
692
690
679
682
693
690
690
691
704
707
708
711
714
720
721
735
736
735
735
749
755
796
800
806
806
810
818
824
832
830
831
833
833
833
833
868
878
883
883
887
887
887
888
913
935
943
952
948
947
949
950
955
979
976
979
980
980
979
980
986
995
993
990
989
985
980
974
966
948
949
971
972
974
978
978
980
978
978
979
980
980
978
978
970
970
970
975
972
972
971
970
970
970
971
970
971
970
970
967
965
963
963
963
963
963
964
964
964
964
964
963
963
963
963
962
962
960
957
955
955
948
945
947
931
929
927
927
927
924
924
923
922
909
894
891
890
891
889
880
737
736
725
705
702
695
696
696
698
701
695
693
687
684
684
683
683
682
683
684
684
684
683
683
683
683
683
678
672
658
658
653
653
637
485
412
367
347
233
235
238
229
220
196
134
130
130
126
123
120
120
111
105
100
95
95
97
96
97
97
97
98
98
99
100
100
101
98
97
95
95
95
93
90
85
83
77
76
74
75
75
77
77
77
76
76
75
75
75
75
75
73
73
73
71
69
68
68
68
67
67
69
69
70
70
70
70
71
71
71
70
70
70
70
71
71
71
71
72
72
72
72
72
72
72
72
74
74
74
73
72
71
71
71
72
72
72
73
74
74
74
74
73
73
71
70
69
67
66
65
65
66
67
67
67
66
66
66
66
66
66
66
65
65
65
65
65
65
65
65
65
65
65
63
63
63
62
62
62
62
62
62
61
60
60
59
58
58
58
58
58
60
60
61
61
59
59
59
59
59
58
59
57
57
55
55
55
55
55
55
53
51
51
51
51
50
52
50
49
47
47
46
45
45
45
45
45
45
44
44
44
44
43
43
44
44
44
42
42
42
42
42
42
47
47
47
46
44
45
45
45
47
45
45
45
47
52
53
52
53
55
52
52
52
52
54
55
57
56
56
57
56
56
57
57
57
57
57
57
57
62
62
62
64
64
62
62
62
62
62
62
64
65
65
65
65
65
65
65
65
65
65
65
65
63
64
64
64
64
65
67
67
67
67
68
68
68
69
69
69
69
70
70
70
70
69
67
67
67
67
67
67
67
67
67
67
67
67
67
67
67
63
63
63
64
64
64
64
64
65
65
65
65
65
65
64
64
64
64
64
64
65
65
65
65
66
66
66
66
67
69
69
70
70
71
72
72
73
73
73
73
73
73
73
75
75
75
75
75
75
75
75
74
80
82
82
81
80
78
78
78
77
77
76
75
72
72
72
70
71
65
64
63
60
60
60
60
60
60
60
61
60
60
60
60
60
61
62
63
63
63
64
65
65
67
67
65
65
65
69
69
70
70
70
70
68
69
70
68
70
71
71
71
72
73
73
73
73
75
77
78
79
79
79
80
79
79
80
79
81
82
87
87
87
90
90
90
90
91
91
91
91
92
92
93
93
93
93
94
94
94
94
92
92
90
89
88
88
89
89
90
90
91
92
93
96
96
96
96
96
97
97
98
101
101
102
103
102
102
102
103
106
107
107
107
107
107
107
107
107
108
108
108
108
108
108
108
107
107
107
108
108
108
108
108
106
106
106
102
102
102
102
102
102
102
102
102
102
102
105
105
105
105
105
105
105
105
105
103
102
97
94
91
84
83
81
81
82
82
82
82
82
82
81
81
80
80
81
81
81
81
82
82
86
86
86
87
87
90
92
92
92
92
92
92
92
92
92
92
92
92
92
92
92
92
91
92
92
89
89
89
89
89
89
89
89
90
90
88
83
82
82
82
77
77
72
70
69
68
66
67
62
61
60
60
57
57
55
51
49
47
45
45
45
45
46
47
47
47
47
47
47
47
47
47
46
46
46
46
46
46
46
46
46
47
52
52
52
51
51
51
50
50
50
50
50
50
50
53
53
53
56
56
57
57
57
57
57
57
57
57
57
52
52
52
52
52
52
52
52
52
52
52
52
52
52
52
52
52
52
53
52
50
50
49
49
49
49
50
50
49
47
46
46
44
43
45
47
52
53
53
53
53
54
55
55
55
57
57
57
57
57
60
60
61
61
61
61
61
62
61
61
62
62
63
63
64
64
65
65
65
66
68
70
70
71
72
72
72
72
72
72
73
74
74
74
74
74
75
79
82
87
87
90
90
90
90
90
90
92
93
93
93
93
95
95
96
96
96
99
100
100
100
101
100
104
104
104
104
105
104
103
105
102
102
103
102
104
105
102
102
102
102
102
104
104
105
107
110
110
111
112
111
112
113
112
112
112
113
113
115
115
117
116
115
116
116
115
117
118
119
119
120
120
120
121
122
122
122
123
123
123
122
122
124
124
124
123
123
122
122
121
121
121
119
121
122
123
125
125
125
122
122
119
119
119
120
120
120
120
120
120
120
120
120
120
120
120
121
123
123
124
123
123
122
122
122
122
122
120
120
120
115
115
114
101
101
101
95
95
95
95
94
95
95
96
96
96
96
95
95
95
95
95
95
95
95
95
95
96
96
96
97
97
97
97
97
95
95
94
90
88
79
81
77
77
80
77
77
75
76
75
72
72
72
73
76
72
64
55
40
40
40
40
39
40
40
42
42
42
44
44
45
45
45
47
47
47
47
47
47
47
46
47
47
47
47
49
49
49
48
48
48
48
48
48
48
48
47
47
47
47
47
47
47
47
47
47
47
47
48
49
49
49
49
49
49
49
50
50
50
51
52
52
52
52
52
53
54
55
55
55
53
53
52
52
52
52
52
52
52
52
52
52
52
52
52
52
52
52
51
51
51
51
51
51
52
52
53
53
53
54
54
54
54
54
54
54
54
54
54
53
53
53
53
55
55
55
55
55
55
55
55
55
56
57
57
56
56
57
57
57
57
57
55
55
55
55
57
57
58
57
55
56
55
58
58
60
60
56
47
41
47
48
50
50
47
47
46
43
43
43
43
43
44
44
44
44
44
45
44
45
43
43
43
42
42
42
43
43
43
43
43
43
43
43
43
44
45
45
46
47
47
49
49
49
49
49
49
49
49
49
49
49
49
49
49
49
50
50
50
49
49
49
49
49
49
49
49
49
48
49
52
53
53
54
54
55
55
55
54
53
55
53
52
51
50
50
49
49
49
49
49
49
49
50
50
50
50
50
50
50
50
50
50
50
50
50
50
50
50
49
49
49
48
48
43
41
40
40
40
40
40
40
41
40
37
35
35
32
33
34
34
33
33
33
33
34
35
35
35
35
35
35
34
34
34
34
34
34
34
34
35
35
35
35
35
35
34
34
34
34
34
34
34
34
34
34
34
33
32
32
31
31
31
31
31
31
31
31
31
31
31
30
30
30
30
30
30
29
29
29
29
29
27
26
25
25
24
24
24
25
25
20
17
13
12
12
12
11
11
11
11
11
10
10
10
10
10
11
11
12
12
12
12
12
12
12
12
12
12
12
12
12
12
12
12
10
10
10
10
10
10
9
9
9
9
9
9
9
9
7
7
7
7
7
7
7
7
7
7
7
7
7
7
7
7
7
7
7
7
7
8
8
8
8
8
8
8
8
8
8
8
8
8
10
9
8
8
8
8
8
8
8
8
8
8
8
8
8
7
7
7
7
7
7
7
7
7
7
7
7
7
8
8
8
8
8
8
8
8
8
9
9
9
9
9
9
9
9
9
9
9
9
9
9
9
9
9
9
9
9
9
9
9
9
9
9
8
9
9
9
9
8
8
8
8
8
8
8
8
8
8
8
9
9
9
9
9
9
9
9
9
9
9
9
9
9
9
9
9
9
9
9
9
9
9
9
9
9
9
9
9
9
9
9
7
8
8
8
8
8
8
7
7
7
7
7
7
7
7
6
6
6
6
6
6
6
6
6
6
5
5
5
5
5
5
5
5
5
5
5
5
5
5
5
5
5
5
5
5
5
5
5
5
5
5
5
5
5
5
5
5
5
5
5
5
5
4
4
4
3
3
3
3
3
3
3
3
3
3
3
3
2
2
2
2
2
2
2
2
2
2
2
2
2
2
2
2
2
2
2
3
3
3
3
3
3
2
2
2
2
2
2
2
2
2
2
2
2
2
2
2
2
2
2
2
2
2
2
2
2
2
2
2
2
2
2
2
2
2
2
2
2
2
2
2
2
2
2
2
2
2
2
2
2
2
2
2
2
2
2
2
2
2
2
2
2
2
2
2
2
2
2
2
2
2
2
2
2
2
2
2
2
2
2
2
2
2
2
2
2
2
2
2
2
2
2
2
1
1
1
1
1
1
1
1
1
1
1
1
1
1
1
1
1
1
1
1
1
1
1
1
1
2
2
2
2
2
2
2
2
2
2
2
2
2
2
2
2
2
2
2
2
2
2
2
2
2
2
2
2
2
2
2
2
2
2
2
2
2
2
2
2
2
2
3
3
3
3
3
3
3
3
3
3
3
3
3
3
3
3
3
3
3
3
3
3
3
3
3
3
3
3
3
3
3
3
3
3
3
3
3
3
3
3
3
3
3
3
3
3
3
3
3
3
3
3
3
3
3
3
3
3
3
3
3
2
2
2
2
2
2
2
2
2
2
2
2
2
2
2
2
2
2
2
2
2
2
2
2
2
2
2
2
2
2
2
2
2
2
2
2
2
2
2
2
2
2
2
2
2
2
2
2
2
2
2
2
2
2
2
2
2
2
2
2
2
2
2
2
2
2
2
2
2
2
2
2
2
2
2
2
2
2
2
2
2
2
2
2
2
2
2
2
2
2
3
3
3
3
3
3
3
2
2
2
2
2
2
2
2
3
4
4
4
4
4
4
4
4
4
4
4
4
4
4
4
4
4
4
4
4
4
4
4
4
4
4
4
4
4
4
4
4
4
4
4
4
4
4
4
4
4
4
4
4
4
4
4
4
4
4
4
4
4
4
4
4
4
4
4
4
4
4
4
4
4
4
4
4
4
4
4
4
4
4
4
4
4
4
4
4
4
4
4
4
4
4
4
4
4
4
4
4
4
4
4
4
4
4
4
4
4
4
4
4
4
4
4
4
4
4
4
4
4
4
4
4
4
4
4
4
4
4
4
4
4
4
4
4
4
4
4
4
3
3
3
3
3
2
2
2
2
0
0
0
0
0
0
0
0
0
0
0
0
0
0
0
0
0
0
0
0
0
0
0
0
0
0
0
0
0
0
0
0
0
0
0
0
0
0
0
0
0
0
0
0
0
0
0
0
0
0
0
0
0
0
0
0
0
0
0
0
0
0
0
0
0
0
0
0
0
0
0
0
0
0
0
0
0
0
0
0
0
0
0
0
0
0
0
0
0
0
0
0
0
0
0
0
0
0
0
0
0
0
0
1
1
1
1
1
1
1
1
1
1
1
2
2
2
2
2
2
2
2
2
2
2
2
2
2
2
2
2
2
2
2
2
2
2
2
2
2
2
2
2
2
2
2
2
2
2
2
2
2
2
2
2
2
2
2
2
2
2
2
2
2
2
2
2
2
2
2
2
2
2
2
2
2
2
2
2
2
2
2
2
2
2
2
2
2
2
2
2
2
2
2
2
2
2
2
2
2
2
2
2
2
2
2
2
2
2
2
2
1
1
1
1
1
1
1
1
1
1
1
1
0
0
0
0
0
0
0
0
0
0
0
0
0
0
0
0
0
0
0
0
0
0
0
0
0
0
0
0
0
0
0
0
0
0
0
0
0
0
0
0
0
0
0
0
0
0
0
0
0
0
0
0
0
0
0
0
0
0
0
0
0
0
0
0
0
0
0
0
0
0
0
0
0
0
0
0
0
0
0
0
0
0
0
0
0
0
0
0
0
0
0
0
0
0
0
0
0
0
0
0
0
0
0
0
0
0
0
0
0
0
0
0
0
0
0
0
0
0
0
0
0
0
0
0
0
0
0
0
0
0
0
0
0
0
0
0
0
0
0
0
0
0
0
0
0
0
0
0
0
0
0
0
0
0
0
0
0
0
0
0
0
0
0
0
0
0
0
0
0
0
0
0
0
0
0
0
0
0
0
0
0
0
0
0
0
0
0
0
0
0
0
0
0
0
0
0
0
0
0
0
0
0
0
0
0
0
0
0
0
0
0
0
0
1
1
1
1
1
1
1
1
1
1
1
2
2
2
2
2
2
2
2
2
2
2
2
2
2
2
2
2
2
2
2
2
2
2
2
2
2
2
2
2
2
2
2
3
3
3
3
3
3
7
7
7
7
7
7
7
7
7
7
7
7
7
7
7
7
7
7
7
7
7
7
7
7
7
7
7
7
7
7
7
10
10
10
10
10
11
11
11
11
11
11
11
11
11
11
11
11
11
11
11
11
11
11
11
12
12
12
12
12
12
12
12
12
12
12
12
12
12
12
12
12
12
12
12
12
12
12
12
12
12
12
12
12
12
12
12
12
12
12
12
12
12
12
12
12
12
12
12
12
12
12
12
12
12
12
12
12
12
12
12
12
12
12
12
12
11
11
10
10
10
10
10
10
10
10
10
10
10
10
10
10
10
10
10
10
10
10
10
10
10
10
10
10
10
10
10
10
10
10
8
8
8
7
6
6
5
5
4
2
2
2
2
2
2
2
2
2
2
2
2
2
2
2
2
2
2
2
2
2
2
2
2
2
2
2
2
2
2
2
2
1
1
1
1
1
1
1
1
1
1
1
0
0
0
0
0
0
0
0
0
0
0
0
0
0
0
0
0
0
0
0
0
1
1
1
0
0
0
0
0
0
0
1
1
1
1
1
1
1
1
1
1
1
1
1
1
1
1
1
1
1
1
1
1
1
1
1
1
1
1
1
1
1
1
1
1
1
1
1
1
1
1
1
1
1
1
1
1
1
2
2
2
2
2
2
2
2
2
2
2
2
2
2
2
2
2
2
2
2
2
2
2
2
2
2
2
2
2
2
2
2
2
2
2
2
2
2
2
2
2
2
2
2
2
2
2
2
2
2
2
2
2
2
2
2
2
2
3
3
3
3
3
3
3
3
3
3
3
3
3
3
3
3
2
2
2
2
2
2
2
2
2
2
2
3
3
3
3
3
3
3
3
3
3
3
3
3
3
3
3
2
2
2
2
2
2
2
2
2
2
2
2
2
2
2
2
2
2
2
2
2
2
2
2
2
2
2
2
2
2
2
2
2
2
2
2
2
2
2
2
2
2
2
2
2
2
2
2
2
2
2
2
2
2
2
2
2
2
2
2
2
2
2
3
3
3
3
3
3
3
3
3
3
3
3
3
3
3
3
3
3
3
3
3
3
3
3
3
3
3
3
3
3
3
3
3
3
3
3
3
3
3
3
3
3
3
3
3
3
3
3
3
3
3
3
3
3
3
2
2
1
1
1
1
1
1
1
1
1
1
1
1
1
1
1
1
1
2
2
2
2
2
2
2
2
2
2
2
2
2
2
2
2
2
2
2
2
2
2
2
2
2
2
2
2
2
2
2
2
2
2
2
2
2
2
2
2
2
2
2
2
2
2
2
2
2
2
2
2
2
2
2
2
2
2
2
2
2
2
2
2
2
2
2
2
2
2
2
2
2
1
1
1
1
1
1
1
1
1
1
1
1
1
1
1
1
1
1
1
1
1
1
1
1
1
1
1
1
1
1
1
1
1
1
1
1
1
1
1
1
1
1
1
1
1
1
1
2
2
2
2
2
2
2
2
2
2
2
2
2
2
2
2
2
2
2
2
2
2
2
2
2
2
2
2
2
2
2
1
1
1
1
1
1
1
1
1
1
1
1
1
1
1
1
1
1
1
1
1
1
1
1
1
1
1
1
1
1
1
1
1
1
1
1
1
1
1
1
1
1
1
1
1
1
1
1
1
1
1
1
1
1
1
1
1
1
1
1
1
1
1
1
1
1
1
2
2
2
2
2
2
2
2
2
2
2
2
2
2
2
2
2
2
2
2
2
2
2
2
2
2
2
2
2
2
2
2
2
2
2
2
2
2
2
2
2
2
2
2
2
2
2
2
2
2
2
2
2
2
2
2
2
2
2
2
2
2
2
2
3
3
3
3
3
3
3
2
2
2
2
2
2
2
2
2
2
2
2
2
2
2
2
2
2
3
3
4
4
4
4
4
5
5
5
5
5
5
5
5
5
5
5
5
5
5
5
5
5
5
5
5
5
5
5
5
5
5
5
5
5
5
5
5
5
5
5
5
5
5
5
5
5
5
5
5
5
5
5
5
5
5
5
5
5
5
5
5
5
5
5
5
5
5
5
5
5
5
5
6
6
6
5
5
5
5
5
5
5
5
5
5
5
5
5
5
5
5
4
4
4
4
4
4
4
4
4
4
4
4
4
4
4
4
4
4
4
4
4
4
4
4
4
4
4
4
4
5
5
7
7
7
7
7
7
7
7
7
7
7
7
7
7
7
7
7
7
7
7
7
7
7
7
7
7
7
7
7
7
7
7
7
7
7
7
7
7
7
7
7
7
7
7
7
7
7
7
7
7
7
7
7
7
7
7
7
7
7
7
7
7
7
7
7
7
7
7
7
7
7
7
7
7
7
7
7
7
7
7
7
11
13
12
12
13
14
15
18
20
20
25
27
37
37
45
49
53
55
55
55
55
55
55
56
57
62
62
63
63
63
63
65
66
67
67
67
67
67
67
67
67
67
67
68
68
68
69
69
69
69
69
70
70
70
70
70
70
71
71
71
71
71
71
72
72
72
72
73
73
73
73
73
74
74
74
74
74
75
75
75
75
75
75
75
75
75
76
76
76
77
77
77
77
77
77
77
77
77
77
77
77
77
77
77
77
77
80
80
80
80
82
82
82
83
84
85
87
87
87
87
87
87
88
88
88
87
86
86
85
85
85
84
80
67
65
63
62
62
63
61
60
62
64
64
64
65
65
67
72
73
72
75
76
76
76
76
75
75
75
79
79
79
79
77
72
72
72
72
73
74
74
74
74
75
75
80
80
81
82
80
80
80
80
80
80
80
80
80
80
83
83
85
82
82
80
80
81
81
81
81
81
81
81
81
82
83
84
85
85
85
85
85
85
86
88
88
89
89
91
91
91
91
91
91
92
93
95
95
96
95
95
95
95
94
95
96
95
96
95
96
95
95
97
97
100
100
101
102
104
105
106
107
107
110
111
114
117
117
119
120
122
123
123
125
128
129
132
132
132
133
133
132
133
134
135
138
138
139
138
137
139
139
139
140
140
140
140
140
140
140
142
142
144
145
145
144
144
142
142
142
142
144
142
140
142
142
141
142
141
140
140
134
132
128
125
127
126
127
127
127
127
127
127
127
127
128
128
128
130
129
127
127
128
130
130
130
130
130
130
130
130
130
130
131
131
133
133
133
133
132
133
133
134
134
134
135
133
134
127
122
123
117
117
115
115
115
115
115
115
115
116
116
115
114
113
113
113
113
114
114
114
114
114
114
114
115
115
115
115
116
113
111
110
111
110
110
108
99
97
95
70
70
68
68
69
64
67
67
66
65
62
61
61
60
58
55
52
51
51
51
51
52
52
52
52
52
52
52
52
52
52
52
54
54
54
54
54
52
52
52
52
52
52
50
51
52
51
49
45
44
44
44
44
44
44
44
44
45
45
45
44
41
41
41
40
40
41
42
41
40
39
39
39
38
38
39
39
39
39
41
41
41
41
42
41
40
41
41
42
42
42
43
43
44
43
43
43
42
42
40
36
36
36
38
40
42
40
39
40
38
38
38
38
40
42
42
41
42
42
42
42
43
42
43
43
42
42
40
41
41
40
40
40
40
40
40
40
40
41
41
41
42
43
44
45
47
47
47
47
47
48
48
50
52
55
55
56
56
56
57
57
57
57
61
62
63
65
65
65
65
65
65
66
66
67
67
68
69
70
70
71
71
71
72
72
72
75
79
78
79
77
77
80
81
84
82
82
85
85
85
90
92
92
91
92
92
92
92
96
96
97
97
98
97
97
97
97
98
98
98
98
99
99
99
99
102
101
101
100
103
104
106
106
105
105
105
105
107
107
111
112
114
114
114
114
114
114
115
115
115
114
116
114
114
113
113
113
119
121
122
119
118
118
117
117
117
117
117
117
117
117
117
122
124
123
123
123
123
126
127
126
127
127
127
127
129
129
129
129
135
135
137
137
137
138
138
138
139
139
140
140
141
141
142
142
142
142
142
142
142
142
143
145
145
145
146
146
144
143
143
143
142
142
142
141
138
137
137
135
133
131
127
121
119
118
118
118
118
118
118
118
119
119
120
120
120
120
119
120
122
122
122
121
125
123
122
122
122
122
122
124
124
122
125
126
126
126
126
123
123
124
119
117
115
115
104
104
102
102
102
102
100
100
102
105
105
105
104
104
103
102
103
103
103
102
105
105
106
107
107
107
107
110
110
110
110
112
111
111
112
112
112
115
115
115
115
115
114
114
111
110
110
108
105
105
103
102
102
102
102
103
103
104
102
100
100
100
100
98
97
100
101
100
100
101
100
107
110
109
102
105
109
110
110
112
112
111
111
109
111
113
115
119
119
118
119
120
123
123
124
125
131
129
128
127
126
126
126
142
142
142
142
143
143
143
143
144
145
151
152
151
150
150
150
150
150
150
152
152
155
160
160
161
162
162
162
162
162
165
166
167
169
169
170
171
171
171
172
174
173
172
171
170
170
170
167
168
168
168
167
167
165
165
167
167
170
170
170
171
170
171
171
172
174
175
177
177
180
180
180
179
179
179
180
182
183
183
183
184
185
185
185
186
186
186
187
187
187
191
194
195
195
195
195
195
195
198
200
200
200
200
202
202
206
205
200
200
203
196
195
195
195
190
190
190
191
191
188
174
170
165
165
159
159
159
160
165
158
160
146
131
127
122
122
122
128
130
130
128
130
130
128
130
134
133
131
130
131
133
133
133
133
132
132
132
132
132
135
135
136
135
135
135
135
136
136
136
138
138
140
145
145
145
145
145
146
146
147
147
147
148
149
151
150
149
147
146
150
150
149
149
150
151
150
150
153
152
152
147
146
145
147
149
150
150
150
152
152
156
157
158
158
160
160
160
160
160
162
163
164
164
163
163
166
166
166
170
170
170
170
170
170
170
170
170
175
175
177
176
178
180
180
180
180
181
185
185
185
185
184
184
187
188
188
189
188
189
189
188
191
193
196
199
192
194
195
192
195
185
185
182
180
176
176
177
177
176
177
180
182
183
182
178
163
162
157
158
159
159
198
200
202
203
203
204
204
204
209
209
210
211
211
211
212
212
212
211
215
218
218
224
225
225
225
225
225
225
225
229
228
227
226
228
227
227
227
225
226
226
230
221
220
214
215
217
216
217
217
217
218
219
220
220
220
225
225
225
226
228
229
235
235
234
236
237
246
246
246
246
247
248
248
250
250
252
251
250
249
249
249
245
244
245
250
253
255
255
255
255
255
253
253
255
255
258
258
258
257
256
256
260
262
263
263
262
262
260
258
258
259
260
260
257
255
253
255
255
253
252
252
252
256
257
257
257
257
251
254
252
252
250
245
245
243
244
244
246
245
245
249
247
249
250
250
253
253
254
245
247
242
228
211
197
188
187
189
189
187
189
189
189
190
190
190
188
188
187
187
188
189
189
190
189
183
183
185
186
186
187
187
185
185
186
187
189
189
189
188
187
187
187
186
186
186
185
185
185
184
183
184
185
184
183
183
182
181
179
181
180
179
172
165
165
162
168
165
165
165
133
132
131
132
135
136
136
142
145
148
149
148
153
152
148
148
144
148
144
142
138
139
140
145
145
145
145
143
144
144
147
147
147
147
160
159
161
161
161
152
152
148
149
149
149
143
146
146
140
140
135
132
132
132
132
132
135
136
137
137
137
140
141
142
142
143
143
143
144
144
145
144
146
146
147
148
149
150
150
150
150
150
151
153
156
156
156
157
157
157
157
157
157
158
160
160
165
166
168
169
168
169
170
170
170
170
170
168
167
161
161
161
161
160
160
161
161
161
159
157
157
157
157
157
157
158
160
160
162
162
162
162
162
165
165
165
164
162
165
165
165
168
168
167
168
170
172
172
172
172
172
172
172
172
172
172
172
172
172
172
173
175
175
175
173
173
173
173
172
172
167
167
157
157
157
161
160
161
147
137
136
137
114
114
115
123
125
125
125
125
125
125
127
127
127
130
133
135
135
136
136
136
137
137
137
140
140
138
138
138
140
142
142
144
144
142
141
138
137
133
132
128
127
127
127
128
128
128
127
127
125
125
125
127
122
123
124
124
123
124
124
125
116
117
115
115
115
115
115
115
115
115
115
115
115
115
115
115
115
120
122
122
122
122
122
122
123
124
126
127
127
126
126
126
126
126
126
126
127
127
128
130
130
130
130
131
131
132
132
132
132
132
134
134
134
134
134
134
134
134
134
134
134
133
134
134
134
134
134
135
135
134
134
133
133
132
130
120
96
92
87
87
87
87
87
87
87
87
87
87
86
86
84
83
84
84
83
83
82
82
77
75
75
73
73
72
73
69
69
69
69
69
69
71
71
71
72
72
72
71
71
71
71
71
71
71
71
71
69
70
71
70
70
71
72
75
80
87
87
87
88
89
89
91
92
91
87
88
83
90
90
90
90
88
88
90
90
90
91
91
92
92
95
95
95
97
97
98
98
98
98
105
105
107
109
115
114
114
115
115
114
115
115
115
115
117
117
115
116
118
117
120
122
125
127
128
128
130
130
132
132
132
132
133
135
137
137
139
142
145
146
145
150
150
150
153
154
155
156
156
165
172
174
175
175
176
177
179
180
184
184
184
185
185
185
186
187
186
185
187
192
194
195
195
195
194
198
201
202
202
203
207
206
208
210
210
211
211
212
215
216
216
217
217
217
218
218
225
226
227
227
230
231
231
231
233
235
235
235
237
237
237
238
238
238
238
241
242
242
242
242
243
243
243
243
243
242
242
245
249
252
255
255
256
257
257
258
258
260
260
261
261
249
242
240
240
240
241
242
241
240
239
237
238
238
238
237
237
237
237
240
241
242
241
240
240
240
240
242
241
240
237
236
235
235
235
235
237
240
238
229
222
201
199
203
202
197
196
195
193
192
192
191
192
192
192
195
201
200
199
199
201
202
197
197
195
195
197
182
182
187
182
175
172
171
171
172
170
175
175
185
188
187
191
192
200
202
202
202
195
195
195
196
203
203
203
200
197
189
181
177
177
177
180
185
187
187
187
183
175
170
170
168
167
170
176
178
182
182
182
182
182
183
183
183
183
183
184
185
185
185
185
185
185
187
189
192
193
193
193
192
196
192
191
191
189
188
190
193
194
195
202
204
204
204
207
215
215
218
218
217
217
220
222
222
224
225
226
227
228
230
230
231
231
232
232
232
232
232
232
232
234
234
235
237
237
237
237
240
240
240
241
242
242
243
243
243
242
242
239
238
238
237
235
236
240
243
245
242
240
240
239
205
203
203
190
184
180
180
180
182
182
172
171
170
175
175
179
179
180
185
185
182
179
179
179
179
179
179
179
180
179
179
181
182
182
182
182
182
184
188
188
188
189
183
183
177
178
175
167
160
155
155
154
155
158
157
156
155
151
152
152
152
152
152
153
153
153
153
148
148
144
144
145
139
140
139
132
130
131
130
130
122
121
120
120
122
120
125
125
127
128
127
126
124
125
125
126
127
127
127
128
129
128
128
128
129
127
127
125
125
125
124
125
122
122
125
125
125
125
125
126
127
127
127
126
127
125
125
125
125
125
124
126
127
127
128
125
123
127
129
132
132
137
137
140
149
152
155
157
157
157
160
160
160
161
161
161
160
160
162
162
163
162
162
160
157
152
152
153
153
152
156
155
155
154
152
149
144
144
144
145
147
149
149
148
149
148
147
147
146
147
146
150
150
155
156
155
155
155
155
154
154
155
153
154
160
160
162
162
162
160
160
157
167
169
167
166
165
152
152
152
163
165
171
172
175
177
177
177
177
178
177
177
177
177
177
177
178
180
181
182
181
189
189
195
197
202
205
205
206
206
207
207
208
210
215
219
222
220
220
220
223
223
227
237
237
239
239
241
241
241
245
247
247
257
257
265
270
270
275
273
279
277
275
273
275
277
278
279
280
280
281
282
282
281
284
285
282
282
281
282
281
282
282
282
282
282
282
285
283
282
282
282
277
277
277
279
278
284
282
283
283
283
283
282
283
283
278
274
273
274
275
276
280
280
280
282
283
287
287
288
289
290
292
292
292
295
295
295
296
288
289
278
279
273
265
265
272
270
267
266
261
262
262
262
262
258
258
259
257
242
240
240
237
235
237
235
237
232
232
234
235
235
238
241
243
245
245
244
245
244
244
259
260
265
265
267
267
268
269
270
269
267
263
259
259
252
255
262
242
231
203
200
200
199
199
198
202
202
200
199
199
199
197
197
197
197
198
195
191
177
176
174
183
184
188
187
189
189
202
203
205
205
205
206
206
207
207
208
209
208
205
204
205
206
206
206
206
208
208
209
210
210
210
207
207
207
207
210
210
210
210
210
210
210
209
209
211
210
210
211
215
217
212
210
208
209
210
210
213
212
215
214
215
217
217
217
218
218
217
222
222
222
222
221
221
222
222
225
225
227
227
226
226
227
227
228
229
230
230
235
234
235
235
237
244
244
249
251
254
255
257
258
262
262
262
259
257
258
257
262
262
252
250
233
227
205
201
204
205
200
197
196
197
197
198
200
205
210
210
212
215
220
221
222
222
222
223
223
227
229
239
240
240
236
238
238
238
238
240
240
239
238
238
236
238
238
227
227
227
227
227
231
232
232
249
253
257
257
258
262
265
274
276
282
292
292
293
292
294
308
314
325
326
335
343
352
352
353
352
354
355
355
358
360
360
360
357
353
354
355
360
361
360
361
361
363
363
365
365
370
370
372
372
376
375
375
375
375
375
377
377
377
377
377
377
377
377
377
377
377
375
365
367
367
368
370
370
372
374
375
375
376
375
375
375
377
377
377
377
377
376
378
377
377
377
378
377
376
373
373
374
373
373
373
375
375
375
375
375
385
386
391
397
397
399
398
399
405
407
407
409
410
409
408
410
410
408
408
407
408
408
407
408
408
408
407
409
412
412
412
420
413
403
404
387
385
385
369
365
361
347
290
280
237
235
237
236
237
237
240
204
220
222
220
220
218
213
215
218
217
217
218
220
227
228
228
225
226
235
232
232
224
221
224
202
215
216
217
217
217
217
217
217
217
232
235
234
235
236
236
236
240
244
245
245
245
244
247
251
260
262
265
265
275
277
277
280
284
302
304
304
309
310
315
324
322
322
322
322
323
321
322
321
323
335
334
335
336
340
335
340
339
340
340
334
332
331
330
330
333
337
338
342
342
343
343
343
343
343
343
344
347
349
348
348
349
349
352
355
355
355
355
354
355
355
355
356
357
358
358
358
358
360
360
359
357
356
355
355
355
355
355
356
357
359
361
361
361
361
360
362
362
362
366
369
370
372
375
380
381
384
382
380
378
377
380
380
380
373
370
371
370
370
369
370
370
373
373
374
369
369
368
368
367
365
366
355
352
335
317
317
303
302
265
259
265
265
262
259
251
244
240
240
236
237
236
235
236
237
239
239
236
236
235
234
233
235
234
232
222
200
199
177
177
172
172
170
172
175
172
175
173
172
172
175
177
178
181
182
185
186
187
187
187
187
187
187
190
190
194
193
192
192
192
195
195
193
195
195
195
195
195
195
195
196
198
202
205
205
204
204
205
205
208
210
212
212
212
213
213
218
222
222
222
222
222
223
222
223
223
223
224
224
223
223
221
228
228
227
225
213
205
205
205
206
207
208
207
207
208
206
205
205
205
208
211
212
212
218
220
220
221
221
222
224
224
223
223
225
228
227
230
232
232
232
232
232
232
233
234
235
235
236
236
237
240
240
241
241
241
241
240
240
240
240
240
236
235
208
197
196
195
201
201
201
202
202
206
206
206
205
203
205
205
205
205
206
210
210
210
218
218
218
217
213
214
215
215
212
208
209
209
209
207
210
210
212
208
208
208
212
212
212
217
219
215
212
190
191
191
204
202
204
205
206
207
207
237
237
233
230
233
217
217
218
218
218
222
222
225
227
230
231
231
239
237
257
259
260
258
272
269
265
268
279
314
330
332
372
376
378
397
400
400
409
410
407
407
421
423
424
423
425
405
410
411
503
521
523
531
535
535
540
546
550
573
586
590
603
607
619
619
623
635
635
638
640
642
643
645
646
646
653
658
661
670
670
682
696
706
723
726
720
714
700
698
738
741
742
744
749
750
756
763
775
800
802
803
799
800
800
798
803
812
816
826
838
853
855
862
865
866
871
873
890
890
891
897
895
896
898
898
906
909
910
910
910
909
910
913
918
923
923
928
929
931
931
933
933
933
933
935
933
933
927
923
916
908
903
905
908
911
918
917
917
918
927
928
930
932
933
940
942
943
943
940
935
930
912
903
903
889
875
844
836
835
831
835
824
826
801
783
777
775
776
780
789
790
788
784
781
770
769
770
770
768
768
768
755
750
740
729
727
734
740
734
726
717
718
708
707
698
696
695
696
696
694
695
690
690
681
663
663
662
662
660
664
663
655
650
607
587
585
595
585
579
575
568
490
472
397
375
375
349
342
330
327
329
341
340
336
342
349
349
356
357
357
358
364
367
369
372
374
374
382
383
390
390
390
399
400
402
406
407
409
412
415
420
427
435
443
446
445
443
459
467
472
477
479
477
480
486
492
492
492
494
493
492
498
503
510
513
511
506
500
499
503
508
514
513
504
506
506
494
497
502
503
537
538
537
538
538
540
542
548
560
565
571
578
578
579
579
583
590
597
658
665
666
668
674
677
677
682
687
687
690
690
687
685
688
697
711
713
718
724
723
736
741
748
767
780
786
788
798
798
797
793
800
795
791
791
791
794
795
801
800
804
810
812
813
815
815
815
815
818
819
823
824
824
840
843
843
853
860
865
865
867
868
869
869
869
869
867
868
878
868
868
862
859
854
850
844
838
838
847
850
854
857
860
865
875
849
831
838
837
823
821
818
818
820
828
824
818
818
804
798
803
798
803
809
810
810
803
810
810
808
808
807
805
808
808
809
813
825
825
826
837
852
857
860
862
863
863
868
863
865
890
895
892
865
858
852
845
853
858
855
858
847
704
709
655
659
661
643
633
629
631
628
627
633
634
630
645
659
688
690
695
697
700
701
706
705
704
703
705
710
711
725
728
727
730
729
738
739
733
734
736
704
700
694
692
649
644
607
604
604
603
602
594
587
576
570
568
574
569
568
566
566
565
567
580
581
580
580
579
578
572
569
568
565
563
565
565
565
565
565
564
566
569
570
571
573
577
590
602
606
610
610
614
616
628
633
633
635
637
647
650
650
655
653
653
653
658
668
672
678
678
677
675
675
680
689
700
706
706
713
715
716
717
722
722
719
717
717
722
725
756
758
755
762
758
758
778
781
782
775
758
693
650
637
596
576
578
563
535
515
516
529
533
537
545
553
578
579
580
565
560
558
555
557
561
561
573
590
593
600
602
603
604
608
609
610
610
614
643
649
653
653
655
660
663
663
663
665
665
664
666
666
667
675
677
691
694
695
690
685
682
681
695
708
708
709
711
710
707
707
707
702
701
701
708
723
729
731
752
753
758
760
760
763
764
767
768
768
768
767
768
768
775
780
795
802
800
802
803
803
803
804
805
811
812
823
824
828
829
829
829
831
833
832
828
823
818
813
807
807
806
805
812
813
813
816
816
815
816
815
815
820
823
818
809
801
799
799
800
783
779
752
738
727
727
728
698
687
630
623
604
604
598
594
591
581
575
555
545
536
538
538
542
540
541
543
541
540
540
540
540
538
537
530
528
532
536
536
535
535
535
535
535
533
530
530
534
521
515
508
508
493
486
472
452
450
445
434
418
410
391
389
388
388
387
387
387
380
380
382
386
387
386
385
380
377
377
378
385
386
377
363
322
312
320
320
322
320
302
299
302
283
280
280
277
196
196
196
193
195
193
177
178
179
164
163
160
158
159
156
155
155
155
160
160
160
158
157
158
157
158
157
157
156
153
152
152
152
155
154
153
153
155
155
157
163
162
158
156
156
155
154
153
152
153
155
155
155
155
155
154
152
152
152
156
157
157
156
152
152
151
151
150
150
152
152
152
152
152
152
152
152
152
152
153
153
153
153
152
151
150
149
143
142
142
140
141
142
142
142
142
142
142
142
144
145
145
145
146
145
145
146
146
146
146
145
145
145
145
144
144
143
143
144
144
143
142
142
142
138
137
134
133
132
127
127
129
127
126
126
125
125
125
122
123
123
121
121
118
112
110
95
92
92
92
92
93
94
94
92
92
92
92
92
91
91
91
91
91
91
91
91
91
91
90
89
89
89
89
89
89
89
90
90
89
84
82
81
75
75
74
73
72
69
69
64
59
53
52
52
52
50
50
48
47
45
45
44
44
45
45
44
44
44
43
43
43
43
45
45
45
44
42
40
40
40
40
40
40
40
37
37
37
35
30
31
29
27
27
27
27
27
27
29
29
29
27
27
27
27
27
29
29
29
31
31
31
32
31
31
31
31
31
30
30
30
30
30
30
30
30
30
30
30
30
30
30
30
30
30
32
32
32
32
32
32
32
32
31
31
31
31
30
29
28
27
26
26
26
26
28
28
29
29
29
29
29
29
31
31
32
32
32
34
35
35
35
35
35
36
35
35
35
37
37
37
37
37
37
37
37
37
37
40
40
40
40
40
40
40
40
40
40
40
40
40
40
40
40
40
40
40
40
40
40
41
41
41
41
41
41
41
41
41
41
41
41
41
41
41
41
41
41
40
40
38
37
37
37
37
38
37
37
36
35
33
33
34
34
34
34
34
34
34
35
35
35
35
35
36
36
37
37
37
37
37
37
37
37
37
37
37
37
37
35
35
35
35
35
35
35
35
35
36
36
37
37
37
37
37
37
37
37
37
37
37
37
37
37
37
37
38
38
38
34
34
33
33
33
30
26
26
25
25
22
21
21
22
23
23
22
22
22
22
22
22
22
22
22
21
20
20
19
19
20
20
20
20
20
22
22
22
22
22
22
22
22
22
22
23
23
23
23
24
24
24
28
29
30
30
29
30
30
28
28
28
28
28
28
27
28
30
30
30
30
30
30
30
30
30
30
31
31
32
32
32
32
32
32
32
32
32
32
32
32
32
33
32
32
32
32
32
32
36
36
36
36
36
36
36
36
36
36
36
36
35
35
37
37
37
37
37
37
37
37
37
38
38
39
39
39
39
42
42
41
42
42
42
41
42
43
43
42
40
40
40
40
39
39
39
40
39
38
38
38
38
38
37
37
37
36
37
40
40
40
41
44
46
47
47
49
49
50
52
52
52
52
52
50
50
51
51
52
52
55
55
55
56
56
56
56
56
56
57
61
62
64
64
65
65
65
65
64
65
69
67
67
68
66
66
63
61
61
60
60
62
63
64
64
65
65
65
67
68
68
67
67
70
69
69
70
70
70
70
70
70
71
70
68
68
68
68
69
69
68
68
69
69
69
70
70
71
70
70
70
70
70
70
70
70
70
70
70
70
70
71
71
71
71
71
71
71
71
71
70
71
72
72
72
72
72
72
73
73
73
73
74
74
74
74
74
74
74
74
73
73
73
75
77
77
77
78
78
78
78
78
78
79
79
80
80
80
80
80
79
78
78
78
81
85
86
87
87
88
88
89
88
88
88
87
82
82
80
82
82
82
82
82
81
77
73
72
69
69
69
68
67
64
63
60
60
60
56
53
48
44
44
44
45
44
44
42
42
42
42
42
42
40
40
41
41
41
41
41
41
41
41
41
41
41
41
41
41
41
39
39
38
38
38
38
38
37
37
37
37
37
37
37
37
36
36
36
36
36
36
36
36
35
35
35
35
35
35
35
35
35
35
35
35
35
35
35
35
35
35
35
35
35
35
35
35
35
35
35
35
35
35
35
35
35
35
35
35
35
35
35
34
34
33
33
32
32
31
27
23
20
16
12
9
8
8
8
8
8
8
8
8
8
8
8
8
8
7
7
7
7
7
7
6
6
5
5
5
5
5
5
5
5
5
4
4
4
4
3
2
2
2
2
2
2
2
2
2
2
2
2
2
2
2
2
2
2
2
2
2
2
2
2
2
2
2
2
2
2
2
2
2
2
2
2
1
1
1
1
1
1
1
1
1
1
2
2
2
2
3
3
3
3
3
3
3
3
3
3
3
3
3
3
3
3
3
3
3
3
3
3
3
2
2
2
2
2
2
2
2
2
2
2
2
2
2
2
2
2
2
2
2
2
2
2
2
2
2
2
2
2
2
2
2
2
2
2
2
2
2
2
2
2
2
2
2
2
2
2
2
2
2
2
2
2
2
2
2
2
2
2
2
2
2
2
2
2
2
2
2
2
2
2
2
2
2
2
2
1
1
1
1
1
1
1
1
1
1
1
1
1
1
1
1
1
1
1
1
1
1
1
1
1
1
1
1
1
1
1
1
1
1
1
1
1
1
1
1
1
1
1
1
1
1
1
1
1
1
1
0
0
0
0
0
0
0
0
0
0
0
0
0
0
0
0
0
0
0
0
0
0
0
0
0
0
0
0
0
0
0
0
0
0
0
0
0
0
0
0
0
0
0
0
0
0
0
0
0
0
1
1
1
1
1
1
1
1
1
1
1
1
1
1
1
1
1
1
1
1
2
2
2
2
2
2
2
2
2
2
2
2
2
2
2
2
2
2
2
2
2
2
2
2
2
2
2
2
2
2
2
2
2
2
2
2
2
2
2
2
2
2
2
2
2
2
2
2
2
2
2
2
2
2
2
2
2
2
2
2
2
2
2
2
2
2
2
2
2
2
2
2
2
2
2
2
2
2
2
2
2
2
2
2
2
2
2
2
2
2
2
2
2
2
2
2
2
2
2
2
2
2
2
2
2
2
2
2
2
2
2
2
2
2
2
2
2
2
2
2
2
2
2
2
2
2
2
2
2
2
2
2
2
2
2
2
2
2
2
2
2
2
2
2
1
1
1
0
0
0
0
0
0
0
0
0
0
0
0
0
0
0
0
0
0
0
0
0
0
0
0
0
0
0
0
0
0
0
0
0
0
0
0
0
0
0
0
0
0
0
0
0
0
0
0
0
0
0
0
0
0
0
0
0
0
0
0
0
0
0
0
0
0
0
0
0
0
0
0
0
0
0
0
0
0
0
0
0
0
0
0
0
0
0
0
0
0
0
0
0
0
0
0
0
0
0
0
0
0
0
0
0
0
0
0
0
0
0
0
0
0
0
0
0
0
0
0
0
0
0
0
0
0
0
0
0
0
0
0
0
0
0
0
0
0
0
0
0
0
0
0
0
0
0
0
0
0
0
0
0
0
0
0
0
0
0
0
0
0
0
0
0
0
0
0
0
0
0
0
0
0
0
0
0
0
0
0
0
0
0
0
0
0
0
0
0
0
0
0
0
0
0
0
0
0
0
0
0
0
0
0
0
0
0
0
0
0
0
0
0
0
0
0
0
0
0
0
0
0
0
0
0
0
0
0
0
0
0
0
0
0
0
0
0
0
0
0
0
0
0
0
0
0
0
0
0
0
0
0
0
0
0
0
0
0
0
0
0
0
0
0
0
0
0
0
0
0
0
0
0
0
0
0
0
0
0
0
0
0
0
0
0
0
0
0
0
0
0
0
0
0
0
0
0
0
0
0
0
0
0
0
0
0
0
0
0
0
0
0
0
0
0
0
0
0
0
0
0
0
0
0
0
0
0
0
0
0
0
0
0
0
0
0
0
0
0
0
0
0
0
0
0
0
0
0
0
0
0
0
0
0
0
0
0
0
0
0
0
0
0
0
0
0
0
0
0
0
0
0
0
0
0
0
0
0
0
0
0
0
0
0
0
0
0
0
0
0
0
0
0
0
0
0
0
0
0
0
0
0
0
0
0
0
0
0
0
0
0
0
0
0
0
0
0
0
0
0
0
0
0
0
0
0
0
0
0
0
0
0
0
0
0
0
0
0
0
0
0
0
0
0
0
0
0
0
0
1
1
1
1
1
1
1
1
1
1
1
1
1
1
1
1
1
1
1
1
1
1
1
1
1
1
1
1
1
1
1
1
1
1
1
1
1
1
1
1
1
1
1
1
1
1
1
1
1
1
1
1
1
1
1
1
1
1
1
1
1
1
1
1
1
1
1
1
1
1
1
1
1
1
1
1
0
0
0
0
0
0
0
0
0
0
0
0
0
0
0
0
0
1
1
1
1
1
1
1
1
1
1
1
1
1
1
1
1
1
1
1
1
1
1
1
1
1
1
1
1
1
1
1
1
1
1
1
1
1
1
1
1
1
1
1
1
1
1
1
1
1
1
1
1
1
1
1
1
1
0
0
0
0
0
0
0
0
0
0
0
0
0
0
0
0
0
0
0
0
0
0
0
0
0
0
0
0
0
0
0
0
0
0
0
0
0
0
0
0
0
0
0
0
0
0
0
0
0
0
0
0
0
0
0
0
0
0
0
0
0
0
0
0
0
0
0
0
0
0
0
0
0
0
0
0
0
0
0
0
0
0
0
0
0
0
0
0
0
0
0
0
0
0
0
0
0
0
0
0
0
0
0
0
0
0
0
0
0
0
0
1
2
2
2
2
2
2
2
2
2
2
2
2
2
2
2
2
2
2
2
2
2
2
2
2
2
2
2
2
2
2
2
2
2
2
2
2
2
2
2
2
2
2
2
2
2
2
2
2
2
2
2
2
2
2
2
2
2
2
2
2
2
2
2
2
2
2
2
2
2
2
2
2
2
2
2
2
2
2
2
2
2
2
2
2
2
2
2
2
2
2
2
2
2
2
2
2
2
2
2
2
2
2
2
3
4
4
4
4
4
4
4
4
4
4
4
4
4
4
4
4
4
4
4
4
3
3
3
3
3
3
2
2
2
2
2
2
2
2
2
2
2
2
2
2
2
2
2
2
2
2
2
2
2
2
2
2
2
2
2
5
5
6
7
6
7
7
8
9
10
10
10
10
10
10
10
10
10
11
12
12
12
12
12
12
12
12
12
12
12
12
12
12
12
12
12
12
12
12
13
13
13
13
14
14
14
14
14
15
15
15
15
15
15
15
15
15
15
15
15
15
15
15
15
15
14
14
14
14
14
14
14
14
14
14
14
14
15
15
15
19
19
19
19
19
19
19
19
19
19
20
20
20
20
20
20
20
20
20
20
22
23
23
23
25
25
25
25
24
24
24
24
24
24
24
24
24
24
24
24
24
24
24
24
24
24
24
24
24
22
22
22
22
22
22
21
21
21
21
21
21
22
22
22
22
22
21
21
22
21
20
20
18
18
17
17
17
17
17
17
17
17
17
17
17
17
17
17
17
17
17
17
17
17
17
17
17
17
17
17
17
17
17
16
16
16
16
16
16
16
16
16
16
16
16
16
16
16
16
16
16
16
16
16
16
15
15
16
16
16
16
15
12
12
11
11
11
11
11
10
10
10
10
11
11
11
11
10
9
8
8
8
8
8
8
8
7
6
6
6
6
6
6
6
6
6
6
6
6
6
6
6
7
7
7
7
7
7
7
7
7
7
7
7
7
7
7
7
7
7
7
7
7
7
7
7
7
7
7
7
7
6
6
6
6
6
6
6
7
7
7
7
7
7
7
7
7
7
5
5
5
5
5
5
5
5
5
5
5
4
4
4
4
4
4
4
4
5
5
4
4
4
4
4
4
4
4
4
4
4
4
4
4
4
4
4
4
4
4
4
4
4
4
4
4
4
4
4
4
4
4
4
4
4
4
4
4
4
4
4
4
4
4
5
5
5
5
5
5
5
5
5
5
5
5
5
5
5
5
4
4
4
4
4
4
4
4
4
4
4
4
4
4
4
4
4
4
4
4
4
4
4
3
3
3
3
3
3
3
3
3
3
3
3
3
3
3
3
3
3
3
3
3
3
3
3
3
3
3
3
3
3
3
3
3
3
3
3
3
3
2
2
2
2
2
2
2
2
2
2
2
2
2
2
2
2
2
2
2
2
2
2
2
2
2
2
2
2
2
2
2
2
2
2
2
2
2
2
2
2
2
2
2
2
1
1
1
1
1
1
1
1
1
0
0
0
0
0
0
0
0
1
1
1
1
1
1
1
1
1
1
1
1
2
2
2
2
2
2
2
2
2
2
2
2
2
2
2
2
2
2
2
2
2
2
2
2
2
2
2
2
2
2
2
2
2
2
2
2
2
2
2
2
2
2
2
2
2
2
2
2
2
2
2
2
2
2
2
2
2
2
2
2
2
2
2
2
2
2
2
2
2
2
2
2
2
2
2
2
2
2
2
2
2
2
2
2
2
2
2
2
2
2
2
2
2
2
2
2
2
2
2
2
2
2
2
2
2
2
2
3
3
3
3
3
3
3
3
3
3
3
3
3
3
3
3
3
3
3
3
3
3
3
3
3
3
3
3
3
3
3
3
3
3
3
3
3
3
3
3
3
3
3
3
3
4
4
4
4
4
4
4
4
4
3
3
3
3
3
3
3
3
3
3
3
3
3
3
3
3
3
3
3
3
3
3
3
3
3
3
3
2
2
2
2
2
2
2
2
2
2
2
2
2
2
2
2
2
2
2
2
2
2
2
2
2
2
2
2
2
2
2
2
2
2
2
2
2
2
2
2
2
2
2
2
3
3
3
3
3
3
3
3
3
3
3
3
3
3
3
3
3
3
3
3
3
4
4
4
4
4
4
4
4
4
4
4
4
4
4
4
4
4
4
4
4
4
4
4
4
4
4
4
4
4
4
4
4
4
4
4
3
3
3
2
2
2
2
2
2
2
2
2
2
2
2
2
2
2
2
2
2
2
2
2
2
2
2
2
2
2
2
2
2
2
2
2
2
2
2
2
2
2
2
2
2
2
2
2
2
2
3
3
3
3
3
3
3
3
3
3
3
3
3
3
3
3
3
3
3
3
3
3
3
3
3
3
3
3
3
3
3
3
3
3
3
3
3
3
3
3
3
2
2
2
2
2
2
2
2
2
2
2
2
2
2
2
2
2
2
2
2
2
2
2
2
2
2
2
2
2
2
2
2
2
2
2
2
2
2
2
2
2
2
2
2
2
2
2
2
2
2
2
2
2
2
2
2
2
2
2
2
2
2
2
2
2
2
2
2
2
1
1
1
0
0
0
0
0
0
0
0
0
0
0
0
0
0
0
0
0
0
0
0
0
0
0
0
0
1
1
1
1
1
1
1
1
1
1
1
1
1
1
1
1
1
1
1
1
1
1
1
1
1
1
1
1
1
1
1
1
1
1
1
1
1
1
1
1
1
1
1
1
1
1
1
1
1
1
1
1
1
1
1
1
2
2
2
2
2
2
1
1
1
1
1
1
1
1
1
1
1
1
1
1
2
2
2
2
2
2
2
2
2
2
2
2
2
2
2
2
2
2
2
2
2
2
2
2
2
2
2
2
2
2
2
2
2
2
2
2
2
2
2
2
3
3
3
3
3
3
3
3
3
3
3
3
3
4
4
4
4
4
4
4
5
5
4
4
4
4
4
4
4
4
4
4
4
4
4
4
4
4
4
5
5
6
6
6
6
6
6
6
7
7
7
7
7
7
7
7
7
7
7
7
7
7
7
7
7
7
7
7
7
7
7
7
7
7
7
7
7
7
7
7
7
7
7
7
7
7
6
6
6
6
6
6
6
6
6
6
6
6
6
6
6
6
6
6
6
6
6
6
6
6
6
6
6
6
6
6
7
7
7
7
7
7
7
7
7
7
7
7
7
7
7
6
6
5
5
5
5
5
5
5
5
5
5
5
5
5
5
5
5
5
4
4
4
4
4
5
5
5
5
5
5
5
5
5
5
5
5
4
4
4
4
4
4
4
3
3
3
3
3
3
3
2
2
1
1
1
2
2
2
2
2
2
2
2
2
3
3
3
3
3
3
3
3
3
3
4
4
4
4
4
4
4
4
4
4
4
4
5
5
5
5
5
5
5
5
5
5
5
5
5
5
5
5
5
5
5
5
5
5
5
5
5
5
5
5
5
5
5
5
5
5
5
5
5
5
5
5
6
6
7
7
7
7
8
8
8
8
8
8
8
9
9
9
9
10
10
10
10
10
10
10
10
10
10
10
10
10
10
10
10
10
10
10
10
10
10
10
10
10
10
10
10
10
10
10
10
10
10
10
10
10
10
10
10
10
10
10
10
10
10
10
10
10
10
10
10
10
10
10
10
10
10
10
10
10
10
10
10
10
10
10
10
10
10
10
10
10
10
10
10
10
10
10
10
10
10
10
10
10
10
10
10
10
10
10
10
10
10
11
11
11
11
11
11
11
11
11
11
11
11
11
11
11
11
11
11
11
10
10
10
10
12
14
14
26
29
37
37
47
50
53
54
76
78
90
92
94
97
102
105
109
110
110
111
111
112
114
115
118
118
119
121
122
122
124
127
130
130
131
131
133
133
133
135
136
137
142
145
145
145
145
147
147
150
150
150
155
155
155
155
155
156
156
155
155
156
156
156
160
161
165
165
167
168
169
169
170
172
172
172
172
175
175
176
176
176
176
176
177
177
178
178
178
179
180
180
180
180
180
182
182
183
183
187
188
188
188
189
189
189
190
192
192
192
192
195
195
195
195
195
195
196
196
196
199
202
207
207
209
208
211
211
215
216
217
218
225
226
224
223
223
225
225
225
225
225
227
227
230
228
227
225
221
220
220
218
222
220
225
220
217
215
216
215
214
214
216
217
218
217
217
219
219
221
220
220
220
221
221
222
222
215
200
184
165
162
162
161
157
158
160
159
160
160
160
160
161
162
162
165
164
165
163
163
163
164
165
165
165
165
166
166
166
167
167
167
167
167
167
167
165
165
165
165
165
162
162
162
160
160
160
160
160
161
161
161
162
163
165
165
167
167
167
167
168
167
166
165
162
162
161
161
161
163
165
165
166
167
166
165
162
162
160
161
160
160
160
160
160
161
161
161
161
162
162
162
162
164
162
161
147
136
118
115
115
113
113
110
110
110
112
105
96
85
81
71
73
73
72
72
73
75
75
75
74
74
74
77
76
75
72
72
69
69
69
69
67
71
70
70
71
72
72
72
71
72
70
70
70
70
70
70
69
69
69
68
68
70
70
70
70
70
72
72
72
72
73
73
73
73
73
73
73
73
73
73
73
73
73
73
75
75
75
75
74
74
73
73
73
74
76
77
77
77
77
77
77
77
77
77
78
78
79
79
78
80
82
82
82
82
82
85
90
95
95
96
96
97
97
97
97
97
97
96
96
96
95
94
94
94
92
94
100
97
96
94
94
94
94
93
94
95
95
92
90
90
89
91
101
103
103
105
107
107
107
105
105
105
105
105
105
105
105
106
107
112
112
112
113
113
113
113
115
115
122
122
122
123
125
124
125
125
125
125
125
123
125
129
126
127
131
135
135
136
136
136
137
138
139
137
137
137
136
136
136
137
137
148
150
152
152
153
152
152
152
152
151
151
151
152
152
154
155
153
153
154
154
154
156
155
157
157
155
155
155
160
161
163
163
162
162
162
160
160
161
163
162
162
160
160
160
159
160
162
164
164
172
173
176
176
178
179
179
179
180
180
180
180
180
181
182
183
182
182
185
186
186
187
187
187
187
187
178
177
176
172
165
163
162
165
167
170
172
172
175
177
177
177
181
182
183
182
182
180
180
175
174
175
174
173
173
172
172
171
170
168
165
165
162
158
157
150
150
146
146
152
152
155
158
158
156
155
151
152
151
153
155
159
163
163
163
163
163
164
164
165
170
171
172
171
167
161
160
160
153
153
152
152
152
155
156
157
157
157
162
162
162
164
165
165
165
167
167
168
169
169
169
169
169
169
169
170
170
172
171
170
170
173
176
175
175
173
169
169
167
167
168
167
164
164
162
162
163
163
165
165
166
167
169
169
169
170
170
170
170
170
170
170
170
172
172
175
175
177
177
177
177
177
177
177
176
175
175
170
169
166
163
160
157
157
159
159
159
159
160
159
159
160
160
160
160
160
162
163
164
164
163
163
162
162
165
165
166
162
162
160
160
157
156
159
159
158
157
150
147
147
147
146
147
145
133
110
107
108
109
109
113
115
112
112
113
113
114
115
115
114
116
115
114
112
112
114
115
112
112
112
110
111
109
107
107
107
103
102
102
102
101
97
97
94
93
94
93
92
93
93
94
94
93
93
93
93
93
92
92
92
92
92
92
92
92
91
91
92
92
92
92
91
90
90
90
87
87
87
84
84
84
84
85
85
85
85
85
82
81
81
81
81
81
81
81
81
82
82
81
81
81
81
81
82
82
85
85
85
85
85
85
85
85
85
85
85
86
86
87
83
85
85
85
83
81
80
81
81
81
82
82
80
77
76
75
73
71
70
70
70
70
70
71
71
70
68
67
67
69
67
65
65
64
64
64
55
55
55
56
55
55
55
50
51
54
51
49
48
47
46
46
46
46
46
46
47
47
48
49
49
49
48
48
47
48
48
50
50
50
52
54
54
55
55
55
55
56
56
56
57
57
57
58
58
59
58
58
58
58
58
58
58
58
60
60
60
60
60
60
60
60
60
60
60
61
61
61
61
61
62
62
61
61
62
62
62
62
63
64
63
64
64
64
64
64
65
65
65
65
65
65
67
67
67
67
67
67
67
67
67
68
67
63
64
63
63
63
63
64
64
65
66
67
67
69
69
70
70
70
72
72
72
73
74
74
74
74
74
74
74
71
71
71
70
70
71
72
72
72
72
72
72
75
75
75
75
75
74
74
74
75
75
79
80
80
80
80
80
80
80
82
80
79
77
70
71
70
71
69
74
80
81
81
83
87
87
89
89
90
92
94
94
94
93
96
95
95
92
92
91
91
91
92
92
94
94
94
95
95
95
94
95
96
96
97
97
97
99
99
99
99
99
99
98
98
100
100
100
100
100
100
100
100
101
102
102
102
102
103
103
103
103
103
103
103
103
103
104
104
105
105
105
106
106
106
106
107
107
107
107
107
107
107
107
107
107
107
107
107
107
107
107
107
109
109
110
110
110
110
109
109
109
110
110
110
110
110
110
107
107
107
105
105
104
103
102
102
101
101
100
101
100
100
100
98
93
91
82
73
72
72
72
72
72
73
73
73
73
72
72
72
72
72
74
75
75
75
75
74
74
74
74
73
72
72
72
70
68
64
62
48
46
49
49
48
48
47
47
47
44
44
43
43
43
42
42
40
40
40
38
37
37
36
37
37
37
37
37
37
37
37
37
36
36
36
35
35
35
35
35
35
32
32
30
28
28
28
28
28
27
27
27
27
27
27
27
27
27
27
27
27
27
27
27
27
27
27
27
27
27
27
27
27
28
30
30
30
30
29
29
28
28
28
28
28
29
29
27
27
26
25
22
24
25
25
24
23
22
22
24
25
25
25
25
25
25
25
25
25
25
18
19
19
19
19
18
17
17
17
17
17
17
17
17
17
17
17
17
17
17
17
17
17
17
17
18
18
18
18
18
18
18
18
18
18
18
18
18
17
17
17
17
17
17
18
18
17
17
17
17
17
17
17
17
17
17
17
17
17
17
17
17
17
17
17
17
17
17
17
17
17
17
17
17
17
17
17
17
17
18
18
17
17
17
17
17
17
17
17
17
16
16
15
15
15
15
15
15
15
15
15
15
15
15
15
15
15
15
15
15
15
15
15
15
15
15
16
16
16
16
16
16
16
16
16
16
15
15
15
15
15
15
15
14
13
13
12
10
10
10
10
10
10
10
10
9
9
9
9
9
9
9
9
9
7
7
7
7
7
7
7
7
7
7
7
7
7
6
6
6
5
7
12
13
15
15
16
16
16
16
16
16
16
16
17
17
17
17
19
20
22
22
23
23
23
32
37
37
37
38
38
39
39
40
40
40
40
40
40
40
40
40
40
40
40
40
41
41
41
42
42
42
45
45
45
50
50
51
53
55
55
60
60
60
60
60
60
60
62
62
63
63
63
64
64
64
64
64
64
66
68
68
70
70
70
70
70
70
71
71
71
71
71
71
71
71
71
71
71
71
71
71
71
71
71
71
71
71
71
72
72
72
72
72
72
72
72
72
72
72
72
72
72
72
72
72
72
72
72
72
72
72
72
72
72
72
72
72
72
72
72
72
72
72
72
72
72
72
70
70
70
70
68
68
69
69
69
69
68
68
69
68
67
65
65
65
65
65
65
66
66
69
69
70
70
70
70
70
70
70
70
70
70
70
70
70
70
70
71
70
70
71
70
70
70
70
70
59
57
40
39
25
25
23
23
23
25
25
25
25
25
22
20
18
18
17
17
17
17
17
17
17
17
17
17
17
17
17
17
17
17
17
17
17
17
17
17
18
18
18
18
18
18
17
17
17
18
18
18
18
18
18
18
18
18
18
18
18
18
18
18
18
18
18
18
19
19
19
19
19
20
20
20
20
20
20
20
20
20
20
20
20
20
20
20
20
20
20
20
20
20
20
21
21
21
21
21
21
21
21
21
21
21
21
21
21
21
21
21
21
21
21
21
21
21
21
21
21
21
21
21
21
20
20
20
19
19
17
17
17
15
15
15
17
17
17
17
17
17
17
17
17
16
16
16
16
16
16
16
15
15
15
15
14
13
13
13
12
12
12
11
8
7
7
7
7
7
8
8
8
8
8
8
8
8
8
7
7
7
7
7
8
8
8
8
8
8
8
8
8
8
8
8
8
8
8
8
8
8
8
8
8
8
7
7
7
7
7
7
7
7
7
7
7
7
8
8
8
8
8
8
8
8
8
8
8
8
8
8
8
7
7
7
7
7
7
7
7
7
7
7
7
7
7
7
7
7
7
6
5
5
5
5
5
5
5
5
5
5
5
5
5
5
5
5
5
5
5
5
5
5
5
5
5
5
5
5
5
5
5
5
5
5
5
5
5
5
5
6
6
6
6
6
7
7
7
7
7
10
12
12
12
12
12
12
12
12
13
12
13
14
14
15
16
16
17
17
17
17
18
19
19
20
20
22
22
22
22
22
22
22
22
22
22
22
22
22
22
22
22
23
24
24
24
24
24
24
25
25
25
25
25
25
25
25
25
25
25
25
25
25
25
25
25
25
25
25
25
25
25
25
25
25
25
25
25
25
25
25
25
25
25
25
25
25
25
25
25
25
25
25
25
25
25
25
25
25
25
25
25
25
25
25
25
25
25
25
25
25
25
25
25
24
24
24
24
24
24
24
24
25
25
25
25
24
24
25
25
25
25
25
25
25
25
25
25
23
23
19
19
19
17
17
17
17
17
17
17
14
14
12
12
12
12
12
11
11
11
11
11
11
11
11
11
11
11
11
11
11
12
12
12
12
11
11
11
11
11
12
12
14
13
15
15
21
22
22
22
22
23
23
23
23
24
25
27
27
27
27
27
26
26
27
27
27
29
29
27
27
27
27
27
27
27
27
27
27
27
30
28
28
27
27
27
27
27
27
27
27
27
27
27
27
27
28
28
28
28
29
29
29
29
29
29
29
30
30
30
30
30
30
30
30
30
30
30
30
30
30
30
30
30
30
30
30
30
30
30
30
30
30
30
30
30
30
30
30
30
30
30
30
30
30
30
30
30
30
30
30
30
30
30
30
30
30
30
31
31
31
31
31
31
31
31
32
32
32
32
32
32
32
32
32
32
32
32
32
32
32
32
32
32
32
32
31
31
31
31
28
28
27
28
28
27
27
23
15
15
14
14
14
14
15
14
14
12
12
12
12
12
12
12
12
12
12
11
11
10
9
9
9
9
9
10
10
10
10
10
10
10
10
10
10
10
10
10
10
10
11
11
12
10
10
10
10
9
9
8
8
8
7
7
7
8
8
8
7
7
8
8
8
8
8
8
8
8
8
8
8
8
8
8
8
8
8
8
8
9
9
9
10
10
10
10
10
10
10
10
10
10
10
10
10
10
10
10
10
10
10
10
10
10
10
10
10
10
10
10
10
10
10
10
10
10
10
10
10
10
10
10
10
10
10
10
10
10
10
10
11
11
11
11
11
11
11
11
11
11
11
11
11
11
11
11
11
11
11
10
10
10
10
10
10
10
10
10
8
8
7
7
7
7
7
7
7
7
7
7
7
7
7
7
7
7
7
7
7
7
7
7
7
7
7
7
6
6
6
6
6
6
6
6
6
6
6
6
7
7
7
7
7
7
7
7
7
7
7
7
7
7
7
7
7
7
7
7
7
7
7
7
7
7
7
7
7
7
7
7
7
7
7
7
7
7
7
7
7
7
7
7
7
7
7
6
6
6
6
6
6
6
5
6
6
5
5
5
5
5
5
5
5
5
5
5
5
5
5
5
5
5
5
5
5
5
5
5
5
5
4
4
4
4
4
4
4
4
4
3
3
3
3
3
3
3
3
3
3
3
3
3
3
3
3
3
3
3
3
3
3
3
3
3
2
2
2
2
2
2
2
2
2
2
2
2
2
2
2
2
2
2
2
2
2
2
2
1
0
0
0
0
0
0
0
0
0
0
0
0
0
0
0
0
0
0
0
0
0
0
0
0
0
0
0
0
0
0
0
0
0
0
0
0
0
0
0
0
0
0
0
0
0
0
0
0
0
0
0
0
0
0
0
0
0
0
0
0
0
0
0
0
0
0
0
0
0
0
0
0
0
0
0
0
1
1
1
1
1
1
1
1
1
1
1
1
1
1
2
2
2
2
2
2
2
2
2
2
2
2
2
2
2
2
2
2
2
2
2
2
2
2
2
2
3
3
3
3
3
3
3
3
3
3
3
3
3
3
3
3
3
3
3
3
3
3
3
3
3
3
3
3
3
3
3
3
3
3
3
3
3
3
3
3
3
3
3
3
3
4
4
4
4
4
4
4
4
4
4
4
4
4
4
5
5
5
5
5
5
5
5
5
5
5
5
5
5
5
5
5
5
4
4
4
4
4
4
4
4
4
4
4
4
4
4
4
4
4
4
3
3
3
3
3
3
3
3
3
3
3
3
3
3
3
3
3
3
3
3
3
3
4
4
4
4
4
4
4
4
4
4
4
4
4
4
4
4
4
4
4
4
4
4
4
4
4
2
2
2
2
2
3
3
3
3
3
3
3
3
3
3
3
3
2
2
2
2
2
3
3
3
3
3
3
3
3
3
3
4
4
4
4
4
4
4
4
4
4
4
5
5
5
5
5
5
5
5
5
5
5
5
5
5
5
5
5
5
5
5
5
5
5
5
5
5
5
5
5
5
5
5
5
5
5
5
5
5
5
5
5
5
5
5
5
5
5
5
5
5
5
5
5
5
5
5
5
5
5
5
5
5
5
5
5
5
5
5
5
5
4
4
4
4
4
4
4
4
4
4
4
4
4
4
4
4
4
4
4
4
4
4
4
4
4
4
4
4
4
4
4
4
4
4
4
4
4
4
4
4
4
4
4
4
4
4
4
4
4
4
4
4
4
4
4
4
4
4
4
4
4
4
2
1
1
1
1
1
1
1
1
1
1
1
1
1
1
1
1
1
1
1
1
1
1
1
1
1
1
1
1
0
0
0
0
0
0
0
0
0
0
0
0
0
0
0
0
0
0
0
0
0
0
0
0
0
0
0
0
0
0
0
0
0
0
0
0
0
0
0
0
0
0
0
0
0
0
0
0
0
0
0
0
0
0
0
0
0
0
0
0
0
0
0
0
0
0
0
0
0
0
0
0
0
0
0
0
0
0
0
0
0
0
0
0
0
0
0
0
0
0
0
0
0
0
0
0
0
0
0
0
0
0
0
0
0
0
0
0
0
0
0
0
0
0
0
0
0
0
0
0
0
0
0
0
0
0
1
1
1
1
1
1
1
1
1
1
1
1
1
1
1
1
1
1
1
1
1
1
1
1
1
1
1
1
1
1
1
1
1
1
1
1
1
1
1
1
1
1
1
1
1
1
1
1
1
1
1
1
1
1
1
1
1
1
1
1
1
1
1
1
1
1
1
1
1
1
1
1
1
1
1
1
1
1
1
1
1
1
1
1
1
1
1
1
1
1
1
1
1
1
1
1
1
1
1
1
1
1
1
1
1
1
1
1
1
1
0
0
0
0
0
0
0
0
0
0
0
0
0
0
0
0
0
0
0
0
0
0
0
0
0
0
0
0
0
0
0
0
0
0
0
0
0
0
0
0
0
0
0
0
0
0
0
0
0
0
0
0
0
0
0
0
0
0
0
0
0
0
0
0
0
0
0
0
0
0
0
0
0
0
0
0
0
0
0
0
0
0
0
0
0
0
0
0
0
0
0
0
0
0
0
0
0
0
0
0
0
0
0
0
0
0
0
0
0
0
0
0
0
0
0
0
0
0
0
0
0
0
0
0
0
0
0
0
0
0
0
0
0
0
0
0
0
0
0
0
0
0
0
0
0
0
0
0
0
0
0
0
0
0
0
0
0
0
0
0
0
0
0
0
0
0
0
0
0
0
0
0
0
0
0
0
0
0
0
0
0
0
0
0
0
0
0
0
0
0
0
0
0
0
0
0
0
0
0
0
0
0
0
0
0
0
0
0
0
0
0
0
0
0
0
0
0
0
0
0
0
0
0
0
0
0
0
0
0
0
0
0
0
0
0
0
0
0
0
0
0
0
0
0
0
0
0
0
0
0
0
0
0
0
0
0
0
0
0
0
0
0
0
0
0
0
0
0
0
0
0
0
0
0
0
0
0
0
0
0
0
0
0
0
0
0
0
0
0
0
0
0
0
0
0
0
0
0
0
0
0
0
0
0
0
0
0
0
0
0
0
0
0
0
0
0
0
0
0
0
0
0
0
0
0
0
0
0
0
0
0
0
0
0
0
0
0
0
0
0
0
0
0
0
0
0
0
0
0
0
0
0
0
0
0
0
0
0
0
0
0
0
0
0
0
0
0
0
0
0
0
0
0
0
0
0
0
0
0
0
0
0
0
0
0
0
0
0
0
0
0
0
0
0
0
0
0
0
0
0
0
0
0
0
0
0
0
0
0
0
0
0
0
0
0
0
0
0
0
0
0
0
0
0
0
0
0
0
0
0
0
0
0
0
0
0
0
0
0
0
0
0
0
0
0
0
0
0
0
0
0
0
0
0
0
0
0
0
0
0
0
0
0
0
0
0
0
0
0
0
0
0
0
0
0
0
0
0
0
0
0
0
0
0
0
0
0
0
0
0
0
0
0
0
0
0
0
0
0
0
0
0
0
0
0
0
0
0
0
0
0
0
0
0
0
0
0
0
0
0
0
0
0
0
0
0
0
0
0
0
0
0
0
0
0
0
0
0
0
0
0
0
0
0
0
0
0
0
0
0
0
0
0
0
0
0
0
0
0
0
0
0
0
0
0
0
0
0
0
0
0
0
0
0
0
0
0
0
0
0
0
0
0
0
0
0
0
0
0
0
0
0
0
0
0
0
0
0
0
0
0
0
0
0
0
0
0
0
0
0
0
0
0
0
0
0
0
0
0
0
0
0
0
0
0
0
0
0
0
0
0
0
0
0
0
0
0
0
0
0
0
0
0
0
0
0
0
0
0
0
0
0
0
0
0
0
1
1
1
1
1
1
1
1
1
1
1
1
1
1
1
1
1
1
1
1
1
1
1
1
1
1
1
1
1
1
1
1
1
1
1
1
1
1
1
1
1
1
1
1
1
1
1
1
1
1
1
1
1
1
1
1
1
1
1
1
1
1
1
1
1
1
1
1
1
1
1
1
1
1
1
1
1
1
1
1
1
1
1
1
1
1
1
1
1
1
1
1
1
1
1
1
1
1
1
1
1
1
1
1
1
1
1
1
1
1
1
1
1
1
1
1
1
1
1
1
1
1
1
1
1
1
1
1
1
1
1
0
0
0
0
0
0
0
0
0
0
0
0
0
0
0
0
0
0
0
0
0
0
0
0
0
0
0
0
0
0
0
0
0
0
0
0
0
0
0
0
0
0
0
0
0
0
0
0
0
0
0
0
0
0
0
0
0
0
0
0
0
0
0
0
0
0
0
0
0
0
0
0
0
0
0
0
0
0
0
0
0
0
0
0
0
0
0
0
0
0
0
0
0
0
0
0
0
0
0
0
0
0
0
0
0
0
0
0
0
0
0
0
0
0
0
0
0
0
0
0
0
0
0
0
0
0
0
0
0
0
0
0
0
0
0
0
0
0
0
0
0
0
0
0
0
0
0
0
0
0
0
0
0
0
0
0
0
0
0
0
0
0
0
0
0
0
0
0
0
0
0
0
0
0
0
0
0
0
0
0
0
0
0
0
0
0
0
0
0
0
0
0
0
0
0
0
0
0
0
0
0
0
0
0
0
0
0
0
0
0
0
0
0
0
0
0
0
0
0
0
0
0
0
0
0
0
0
0
0
0
0
0
0
0
0
0
0
0
0
0
0
0
0
0
0
0
0
0
0
0
0
0
0
0
0
0
0
0
0
0
0
0
0
0
0
0
0
0
0
0
0
0
0
0
0
0
0
0
0
0
0
0
0
0
0
0
0
0
0
0
0
0
0
0
0
0
0
0
0
0
0
0
0
0
0
0
0
0
0
0
0
0
0
0
0
0
0
0
0
0
0
0
0
0
0
0
0
0
0
0
0
0
0
0
0
0
0
0
0
0
0
0
0
0
0
0
0
0
0
0
0
0
0
0
0
0
0
0
0
0
0
0
0
0
0
0
0
0
0
0
0
0
0
0
0
0
0
0
0
0
0
0
0
0
0
0
0
0
0
0
0
0
0
0
0
0
0
0
0
0
0
0
0
0
0
0
0
0
0
0
0
0
0
0
0
0
0
0
0
0
0
0
0
0
0
0
0
0
0
0
0
0
0
0
1
1
1
1
1
1
1
1
1
1
1
1
1
1
1
1
1
1
1
1
1
2
2
2
2
2
2
2
2
2
2
2
2
2
2
2
2
2
2
2
2
2
2
2
2
2
2
2
2
2
2
2
2
2
2
2
2
2
2
2
2
2
2
2
2
2
2
2
2
2
2
2
2
2
2
2
2
2
2
2
2
2
2
2
2
2
2
2
2
2
2
2
2
2
2
2
2
2
2
2
2
2
2
2
2
2
2
2
2
2
3
3
3
3
3
3
3
3
3
3
3
3
3
3
3
3
3
3
3
3
3
3
3
3
3
3
3
3
3
3
3
3
3
3
3
3
3
3
3
3
3
3
3
3
3
4
4
4
4
4
4
4
4
4
4
4
4
4
4
4
4
4
4
4
4
4
4
4
4
4
4
4
4
4
4
4
4
4
4
4
4
4
4
4
4
4
4
4
4
4
4
4
4
4
4
4
4
4
4
4
4
4
4
4
4
4
4
4
4
4
4
3
3
3
3
3
3
3
3
3
3
3
3
3
3
3
3
3
3
3
3
3
2
2
2
2
2
3
3
3
3
4
4
4
4
4
4
4
4
4
4
4
4
4
4
4
3
3
3
3
3
3
3
4
4
3
3
3
3
3
3
3
3
3
3
3
3
3
3
3
3
3
3
3
3
3
2
2
2
2
2
2
2
2
2
2
2
2
2
2
2
2
2
2
2
2
2
2
2
2
2
2
2
2
2
2
2
2
2
2
2
2
2
2
2
2
2
2
2
2
2
2
2
2
2
2
2
2
2
2
2
2
2
2
2
2
2
2
2
2
2
2
2
2
2
2
2
2
2
2
1
1
1
1
1
1
1
1
1
1
1
1
1
1
1
1
1
1
1
1
1
1
1
1
1
1
1
1
1
1
1
1
1
1
1
1
1
0
0
0
0
0
0
0
0
0
0
0
0
0
0
0
0
0
0
0
0
0
0
0
0
0
0
0
0
0
0
0
0
0
0
0
0
0
0
0
0
0
0
0
0
0
0
0
0
0
0
0
0
0
0
0
0
0
0
0
0
0
0
0
0
0
0
0
0
0
0
0
0
0
0
0
0
0
0
0
0
0
0
0
0
0
0
0
0
0
0
0
0
0
0
0
0
0
0
0
0
0
0
0
0
0
0
0
0
0
0
0
0
0
0
0
0
0
0
0
0
0
0
0
0
0
0
0
0
0
0
0
0
0
0
0
0
0
0
0
0
0
0
0
0
0
0
0
0
0
0
0
0
0
0
0
0
0
0
0
0
0
0
0
0
0
0
0
0
0
0
0
0
0
0
0
0
0
0
0
0
0
0
0
0
0
0
0
0
0
0
0
0
0
0
0
0
0
0
0
0
0
0
0
0
0
0
0
0
0
0
0
0
0
0
0
0
0
0
0
0
0
0
0
0
0
0
0
0
0
0
0
0
0
0
0
0
0
0
0
0
0
0
0
0
0
0
0
0
0
0
0
0
0
0
0
0
0
0
0
0
0
0
0
0
0
0
0
0
0
0
0
0
0
0
0
0
0
0
0
0
0
0
0
0
0
0
0
0
0
0
0
0
0
0
0
0
0
0
0
0
0
0
0
0
0
0
0
0
0
0
0
0
0
0
0
0
0
0
0
0
0
0
0
0
0
0
0
0
0
0
0
0
0
0
0
0
0
0
0
0
0
0
0
0
0
0
0
0
0
0
0
0
0
0
0
0
0
0
0
0
0
0
0
0
0
0
0
0
0
0
0
0
0
0
0
0
0
0
0
0
0
0
0
0
0
0
0
0
0
0
1
1
1
1
1
1
1
1
1
1
1
1
1
1
1
1
1
1
1
1
1
1
1
1
1
1
1
2
2
2
2
2
2
2
2
2
2
2
2
2
2
2
2
2
2
2
2
2
2
2
2
2
2
2
2
2
2
2
2
2
2
2
2
2
2
2
2
2
2
2
2
2
2
2
2
2
2
2
2
2
2
2
2
2
2
2
2
2
2
2
2
2
2
2
2
2
2
2
2
2
2
2
2
2
2
2
2
2
2
2
2
2
2
2
2
2
2
2
2
2
2
2
2
2
2
2
2
2
2
2
2
2
2
2
2
2
2
2
2
2
2
2
2
2
2
2
2
2
2
2
2
2
2
2
1
1
1
1
1
1
1
1
1
1
1
1
1
1
1
1
1
1
1
1
1
1
1
1
1
1
1
1
1
1
1
1
1
1
1
1
1
1
0
0
0
0
0
0
0
0
0
0
0
0
0
0
0
0
0
0
0
0
0
0
0
0
0
0
0
0
0
0
0
0
0
0
0
0
0
0
0
0
0
0
0
0
0
0
0
0
0
0
0
0
0
0
0
0
0
0
0
0
0
0
0
0
0
0
0
0
0
0
0
0
0
0
0
0
0
0
0
0
0
0
0
0
0
0
0
0
0
0
0
0
0
0
0
0
0
0
0
0
0
0
0
0
0
0
0
0
0
0
0
0
0
0
0
0
0
0
0
0
0
0
0
0
0
0
0
0
0
0
0
0
0
0
0
0
0
0
0
0
0
0
0
0
0
0
0
0
0
0
0
0
0
0
0
0
0
0
0
0
0
0
0
0
0
0
0
0
0
0
0
0
0
0
0
0
0
0
0
0
0
0
0
0
0
0
0
0
0
0
0
0
0
0
0
0
0
0
0
0
0
0
0
0
0
0
0
0
0
0
0
0
0
0
0
0
0
0
0
0
0
0
0
0
0
0
0
0
0
0
0
0
0
0
0
0
0
0
0
0
0
0
0
0
0
0
0
0
0
0
0
0
0
0
0
0
0
0
0
0
0
0
0
0
0
0
0
0
0
0
0
0
0
0
0
0
0
0
0
0
0
0
0
0
0
0
0
0
0
0
0
0
0
0
0
0
0
0
0
0
0
0
0
0
0
0
0
0
0
0
0
0
0
0
0
0
0
0
0
0
0
0
0
0
0
0
0
0
0
0
0
0
0
0
0
0
0
0
0
0
0
0
0
0
0
0
0
0
0
0
0
0
0
0
0
0
0
0
0
0
0
0
0
0
0
0
0
0
0
0
0
0
0
0
0
0
0
0
0
0
0
0
0
0
0
0
0
0
0
0
0
0
0
0
0
0
0
0
0
0
0
0
0
0
0
0
0
0
0
0
0
0
0
0
0
0
0
0
0
0
0
0
0
0
0
0
0
0
0
0
0
0
0
0
0
0
0
0
0
0
0
0
0
0
0
0
0
0
0
0
0
0
0
0
0
0
0
0
0
0
0
0
0
0
0
0
0
0
0
0
0
0
0
0
0
0
0
0
0
0
0
0
0
0
0
0
0
0
0
0
0
0
0
0
0
0
0
0
0
0
0
0
0
0
0
0
0
0
0
0
0
0
0
0
0
0
0
0
0
0
0
0
0
0
0
0
0
0
0
0
0
0
0
0
0
0
0
0
0
0
0
0
0
0
0
0
0
0
0
0
0
0
0
0
0
0
0
0
0
0
0
0
0
0
0
0
0
0
0
0
0
0
0
0
0
0
0
0
0
0
0
0
0
0
0
0
0
0
0
0
0
0
0
0
0
0
0
0
0
0
0
0
0
0
0
0
0
0
0
0
0
0
0
0
0
0
0
0
0
0
0
0
0
0
0
0
0
0
0
0
0
0
0
0
0
0
0
0
0
0
0
0
0
0
0
0
0
0
0
0
0
0
0
0
0
0
0
0
0
0
0
0
0
0
0
0
0
0
0
0
0
0
0
0
0
0
0
0
0
0
0
0
0
0
0
0
0
0
0
0
0
0
0
0
0
0
0
0
0
0
0
0
0
0
0
0
0
0
0
0
0
0
0
0
0
0
0
0
0
0
0
0
0
0
0
0
0
0
0
0
0
0
0
0
0
0
0
0
0
0
0
0
0
0
0
0
0
0
0
0
0
0
0
0
0
0
0
0
0
0
0
0
0
0
0
0
0
0
0
0
0
0
0
0
0
0
0
0
0
0
0
0
0
0
0
0
0
0
0
0
0
0
0
0
0
0
0
0
0
0
0
0
0
0
0
0
0
0
0
0
0
0
0
0
0
0
0
0
0
0
0
0
0
0
0
0
0
0
0
0
0
0
0
0
0
0
0
0
0
0
0
0
0
0
0
0
0
0
0
0
0
0
0
0
0
0
0
0
0
0
0
0
0
0
0
0
0
0
0
0
0
0
0
0
0
0
0
0
0
0
0
0
0
0
0
0
0
0
0
0
0
0
0
0
0
0
0
0
0
0
0
0
0
0
0
0
0
0
0
0
0
0
0
0
0
0
0
0
0
0
0
0
0
0
0
0
0
0
0
0
0
0
0
0
0
0
0
0
0
0
0
0
0
0
0
0
0
0
0
0
0
0
0
0
0
0
0
0
0
0
0
0
0
0
0
0
0
0
0
0
0
0
0
0
0
0
0
0
0
0
0
0
0
0
0
0
0
0
0
0
0
0
0
0
0
0
0
0
0
0
0
0
0
0
0
0
0
0
0
0
0
0
0
0
0
0
0
0
0
0
0
0
0
0
0
0
0
0
0
0
0
0
0
0
0
0
0
0
0
0
0
0
0
0
0
0
0
0
0
0
0
0
0
0
0
0
0
0
0
0
0
0
0
0
0
0
0
0
0
0
0
0
0
0
0
0
0
0
0
0
0
0
0
0
0
0
0
0
0
0
0
0
0
0
0
0
0
0
0
0
0
0
0
0
0
0
0
0
0
0
0
0
0
0
0
0
0
0
0
0
0
0
0
0
0
0
0
0
0
0
0
0
0
0
0
0
0
0
0
0
0
0
0
0
0
0
0
0
0
0
0
0
0
0
0
0
0
0
0
0
0
0
0
0
0
0
0
0
0
0
0
0
0
0
0
0
0
0
0
0
0
0
1
1
1
1
1
1
1
1
1
1
1
1
1
1
1
1
1
1
1
1
1
1
1
1
1
1
1
1
1
1
1
1
1
1
1
1
1
1
1
1
1
1
1
1
1
0
0
0
0
0
0
0
0
0
0
0
0
0
0
0
0
0
0
0
0
0
0
0
0
0
0
0
0
0
0
0
0
0
0
0
0
0
0
0
0
0
0
0
0
0
0
0
0
0
0
0
0
0
0
0
0
0
0
0
0
0
0
0
0
0
0
0
0
0
0
0
0
0
0
0
0
0
0
0
0
0
0
0
0
0
0
0
0
0
0
0
0
0
0
0
0
0
0
0
0
0
0
0
0
0
0
0
0
0
0
0
0
0
0
0
0
0
0
0
0
0
0
0
0
0
0
0
0
0
0
0
0
0
0
0
0
0
0
0
0
0
0
0
0
0
0
0
0
0
0
0
0
0
0
0
0
0
0
0
0
0
0
0
0
0
0
0
0
0
0
0
0
0
0
0
0
0
0
0
0
0
0
0
0
0
0
0
0
0
0
0
0
0
0
0
0
0
0
0
0
0
0
0
0
0
0
0
0
0
0
0
0
0
0
0
0
0
0
0
0
0
0
0
0
0
0
0
0
0
0
0
0
0
0
0
0
0
0
0
0
0
0
0
0
1
2
2
2
2
2
2
2
2
2
2
2
2
2
2
2
2
2
2
2
2
2
2
2
2
2
2
2
2
2
2
2
2
2
2
2
2
2
2
2
2
2
2
2
2
2
2
2
2
2
2
2
2
2
2
2
2
2
2
2
2
2
2
2
2
2
2
2
2
3
3
3
3
3
3
3
3
3
3
3
3
3
3
3
3
3
3
3
3
4
4
4
4
4
4
4
4
4
4
4
4
4
4
4
4
5
5
5
5
5
5
5
5
5
5
5
5
5
5
5
5
5
5
5
5
5
5
5
5
5
5
5
5
4
4
4
4
4
4
4
4
4
4
4
4
4
4
4
4
4
4
4
4
5
5
5
5
5
5
5
5
5
5
5
5
5
5
5
5
5
5
5
5
5
5
5
5
5
5
5
5
5
5
5
5
5
5
5
5
5
5
5
5
5
5
5
5
5
5
5
5
5
5
5
5
5
5
5
5
5
5
5
5
5
5
5
4
4
4
4
4
3
3
3
3
3
3
3
3
3
3
3
3
3
3
3
3
3
3
3
3
3
3
3
3
3
3
3
3
3
3
2
2
2
2
2
2
2
2
2
2
2
2
2
2
2
2
2
2
2
2
2
2
2
2
2
2
2
2
2
2
2
2
2
2
2
2
2
2
2
2
2
2
2
2
2
0
0
0
0
0
0
0
0
0
0
0
0
0
0
0
0
0
0
0
0
0
0
0
0
0
0
0
0
0
0
0
0
0
0
0
0
0
0
0
0
0
0
0
0
0
0
0
0
0
0
0
0
0
0
0
0
0
0
0
0
0
0
0
0
0
0
0
0
0
0
0
0
0
0
0
0
0
0
0
0
0
0
0
0
0
0
0
0
0
0
0
0
0
0
0
0
0
0
0
0
0
0
0
0
0
0
0
0
0
0
0
0
0
0
0
0
0
0
0
0
0
0
0
0
0
0
0
0
0
0
0
0
0
0
0
0
0
0
0
0
0
0
0
0
0
0
0
0
0
0
0
0
0
0
0
0
0
0
0
0
0
0
0
0
0
0
0
0
0
0
0
0
0
0
0
0
0
0
0
0
0
0
0
0
0
0
0
0
0
1
1
1
1
1
1
1
1
1
1
1
1
1
2
2
2
2
2
2
2
2
2
2
2
2
2
2
2
2
2
2
2
2
2
2
2
2
2
2
2
2
2
2
2
2
2
2
2
2
2
2
2
2
2
2
2
2
2
2
2
2
2
2
2
2
3
3
3
3
3
3
3
3
3
3
3
3
3
3
3
3
3
3
3
3
3
3
3
3
3
3
3
3
3
3
3
3
3
3
3
3
3
3
3
3
3
3
3
3
3
3
3
3
3
3
3
3
3
3
3
3
3
3
3
3
3
3
3
3
5
4
4
4
5
5
5
6
6
6
6
6
6
6
6
7
7
7
7
7
7
7
7
7
7
7
7
7
7
7
7
7
7
7
7
7
7
7
7
7
7
7
7
7
7
7
7
7
7
7
7
7
7
7
7
7
7
7
7
6
6
6
6
6
6
6
6
6
6
6
6
7
7
7
7
7
7
7
7
7
7
7
7
7
7
7
7
7
7
7
7
7
7
7
7
7
7
7
7
7
7
7
7
7
7
7
7
7
7
7
7
7
7
7
7
7
7
7
7
7
7
7
7
7
7
8
8
8
8
8
8
7
7
7
7
7
7
7
7
7
6
6
6
6
6
6
6
6
6
5
5
3
3
3
3
3
3
3
3
2
2
2
2
2
2
2
2
2
2
2
2
2
2
2
2
2
2
2
2
2
2
2
2
2
2
2
2
2
2
2
2
2
2
2
2
2
2
2
2
2
2
2
2
2
2
2
2
2
2
2
2
2
2
2
2
2
2
2
2
2
2
2
2
2
2
2
2
2
2
2
2
2
2
2
2
2
2
2
2
2
2
2
2
2
2
2
1
1
1
0
0
0
0
0
0
0
0
0
0
0
0
0
0
0
0
0
0
0
0
0
0
0
0
0
0
0
0
0
0
0
0
0
0
0
0
0
0
0
0
0
0
0
0
0
0
0
0
0
0
0
0
0
0
0
0
0
0
0
0
0
0
0
0
0
0
0
0
0
0
0
0
0
0
0
0
0
0
0
0
0
0
0
0
0
0
0
0
1
2
2
2
2
2
2
2
2
2
2
2
2
2
2
2
2
2
2
2
2
2
2
2
2
2
2
2
2
2
2
2
2
2
2
2
2
2
2
2
2
2
2
2
2
2
2
2
2
2
2
2
2
2
2
2
2
2
2
2
2
2
2
2
2
2
2
2
2
2
2
2
2
2
2
2
2
2
2
2
2
2
2
2
2
2
2
2
2
2
2
2
2
2
2
2
2
2
2
2
2
2
2
2
2
2
2
2
2
2
2
2
2
2
2
2
2
2
2
2
3
3
3
4
4
4
4
4
4
4
4
4
4
4
4
4
4
4
4
4
4
4
4
4
4
4
4
4
4
4
4
4
4
4
4
4
4
4
4
4
4
4
4
4
4
4
4
4
4
4
4
4
4
4
4
2
2
2
2
2
2
2
2
2
2
2
2
2
2
2
2
2
2
2
2
2
2
2
2
2
2
2
2
2
2
2
2
2
2
2
2
2
2
2
2
2
2
2
2
2
2
2
3
3
3
3
2
2
2
2
2
2
2
2
2
2
2
2
2
2
2
2
2
2
2
2
2
2
2
2
2
2
2
2
2
2
2
2
2
2
2
2
2
2
2
2
2
2
2
2
2
2
2
2
2
2
2
2
2
2
2
2
2
2
2
2
2
2
2
2
2
2
2
2
2
2
2
2
2
2
2
2
2
2
2
2
2
2
2
2
2
2
2
2
2
2
2
2
2
2
2
2
2
2
2
2
2
2
2
2
2
2
2
2
2
2
2
2
2
2
2
2
2
2
2
2
2
2
2
2
2
2
2
2
2
2
2
2
2
2
2
2
2
1
1
1
1
1
1
1
1
1
0
0
0
0
0
0
0
0
0
0
0
0
0
0
0
0
0
0
0
0
0
0
0
0
0
0
0
0
0
0
0
0
0
0
0
0
0
0
0
1
2
2
5
13
32
70
87
114
124
147
167
172
176
180
180
192
198
211
220
233
250
255
257
258
260
266
270
274
275
275
294
305
317
317
320
327
335
340
341
345
349
354
372
373
375
376
377
380
380
380
382
392
392
420
424
430
430
434
435
437
440
446
449
472
473
478
486
492
493
495
499
502
514
517
520
520
523
526
528
528
548
555
557
562
564
569
570
586
588
597
610
613
614
620
623
629
631
633
633
634
637
640
643
655
660
665
665
666
670
680
695
701
715
715
715
730
732
748
758
770
786
798
799
805
810
813
863
865
864
865
877
878
880
881
883
887
892
893
895
898
901
903
905
923
924
925
930
933
938
938
939
943
933
925
813
804
810
794
798
807
825
843
863
862
859
878
925
928
930
925
923
933
935
933
936
938
938
950
957
971
1016
1016
1021
1022
1028
1028
1033
1052
1056
1084
1094
1095
1097
1123
1126
1174
1193
1194
1196
1204
1211
1218
1226
1248
1251
1248
1221
1193
1195
1197
1213
1214
1218
1228
1265
1272
1280
1290
1300
1321
1388
1418
1446
1451
1456
1455
1456
1488
1490
1488
1492
1496
1514
1511
1518
1521
1519
1518
1521
1571
1597
1617
1629
1608
1581
1530
1506
1493
1495
1514
1544
1546
1551
1551
1550
1551
1553
1582
1595
1596
1596
1603
1617
1618
1625
1626
1626
1629
1637
1643
1643
1643
1642
1641
1641
1641
1647
1648
1642
1642
1642
1646
1650
1654
1654
1660
1661
1666
1666
1663
1651
1647
1631
1629
1626
1625
1628
1611
1604
1600
1597
1596
1599
1601
1601
1601
1600
1607
1618
1619
1621
1623
1623
1631
1631
1645
1649
1649
1649
1649
1649
1649
1654
1667
1679
1679
1676
1676
1676
1675
1674
1671
1671
1667
1659
1638
1604
1599
1572
1564
1561
1554
1577
1591
1567
1577
1529
1526
1523
1525
1511
1486
1472
1453
1071
1068
1050
1046
1036
1031
1017
953
947
943
932
959
930
823
747
725
686
671
700
700
702
703
697
690
690
704
728
735
735
733
733
729
729
728
728
727
738
717
666
662
658
607
576
555
557
561
566
569
568
576
575
578
578
578
582
583
588
588
605
607
606
620
638
652
655
663
678
682
686
685
686
686
686
688
688
690
699
702
703
705
716
720
720
735
739
740
742
741
735
730
730
727
732
736
754
758
756
753
741
738
731
728
727
735
738
739
738
738
730
726
732
733
733
734
738
738
739
739
738
740
741
741
741
740
743
743
741
738
735
736
737
732
734
735
741
745
747
748
748
755
755
758
766
774
777
775
775
775
778
776
775
768
763
760
757
750
739
739
745
741
750
723
733
738
745
744
745
762
770
768
773
800
802
803
804
804
796
800
812
819
823
836
840
840
844
856
855
890
902
902
905
903
908
913
916
963
965
966
975
965
964
971
960
956
950
941
889
870
866
794
750
730
709
773
779
759
758
751
750
787
790
789
795
795
788
769
767
764
764
763
765
763
765
798
800
800
800
800
801
802
802
803
804
805
810
810
813
813
815
816
815
813
818
816
819
821
825
827
829
825
825
828
828
828
830
830
830
830
834
837
835
840
840
842
841
840
846
848
849
855
858
859
863
861
860
863
865
863
867
865
865
865
865
863
864
866
868
868
870
878
879
882
883
883
880
881
875
875
873
878
875
863
862
856
855
855
853
853
851
845
836
714
699
693
691
688
683
675
673
658
575
427
410
402
401
402
397
388
390
385
379
367
352
339
335
336
338
340
339
338
337
332
332
332
331
331
332
334
331
326
327
328
328
327
326
328
330
325
329
329
322
323
324
329
328
332
337
335
334
333
327
327
330
329
322
312
311
310
307
300
303
304
306
310
311
317
315
317
315
315
313
312
309
305
303
298
301
301
300
302
302
302
300
300
297
296
298
298
296
295
291
280
284
270
259
245
236
222
225
233
234
234
224
222
230
235
235
240
240
240
242
242
243
243
242
242
239
239
239
238
238
238
247
248
250
254
259
258
256
255
256
257
258
261
263
267
277
277
276
281
290
294
297
299
302
302
302
304
311
317
324
324
324
324
327
329
334
334
335
337
338
342
342
343
343
344
353
352
353
354
353
353
352
356
356
356
359
360
357
355
351
347
347
347
348
357
357
360
353
355
359
359
355
355
355
349
344
346
347
330
343
343
349
351
352
356
359
366
366
375
377
377
377
375
375
377
377
380
380
380
385
387
392
392
395
395
397
397
396
397
397
397
398
398
400
400
402
402
401
399
399
395
397
396
396
396
394
394
392
390
387
377
373
362
358
357
360
358
358
355
355
355
355
355
354
341
322
309
295
292
291
291
291
290
286
287
280
280
280
281
282
280
281
280
280
277
272
275
275
277
280
286
287
285
285
286
286
286
286
286
290
289
290
291
290
290
290
292
291
292
290
289
289
291
293
292
286
276
271
271
272
272
272
272
274
273
270
253
225
222
222
215
215
215
215
218
216
222
223
225
225
217
211
217
213
210
208
209
215
217
217
211
211
210
198
180
175
180
174
163
161
169
181
193
193
193
195
197
202
204
205
205
205
205
208
210
210
212
219
222
224
224
235
235
237
245
248
254
255
265
267
267
268
273
277
277
277
280
280
280
279
280
280
280
283
293
297
300
302
299
298
302
305
304
306
307
309
309
310
316
317
320
320
319
320
320
321
324
328
328
327
327
327
327
326
327
327
327
330
330
331
332
333
333
333
333
341
342
344
345
345
345
343
342
342
342
342
341
341
340
336
335
335
335
335
337
337
338
338
338
343
343
343
343
343
342
342
342
341
341
341
341
336
333
327
327
320
307
293
291
293
295
295
302
302
302
302
301
300
301
305
306
305
305
307
306
304
302
301
302
290
289
288
282
280
275
257
255
256
255
255
255
253
256
256
261
262
259
259
244
241
237
232
232
231
231
231
232
239
245
247
247
255
264
266
275
276
276
276
269
257
240
219
225
220
219
217
217
217
217
216
207
212
210
206
203
202
200
201
202
202
203
205
205
204
203
202
202
207
207
208
211
212
211
219
223
225
225
225
225
227
227
237
237
237
236
235
235
237
237
238
239
240
241
242
241
242
242
242
242
242
242
242
244
249
252
253
256
260
263
263
265
272
272
275
277
279
280
281
281
282
289
292
292
290
288
290
290
292
292
292
292
297
298
302
302
304
302
301
302
317
320
325
329
328
328
328
332
335
345
345
334
335
327
326
326
332
338
362
364
364
366
367
366
370
370
370
379
378
375
367
369
367
370
367
377
377
375
372
369
370
371
382
385
383
416
412
413
413
407
407
407
408
422
430
446
445
450
448
447
453
453
455
455
454
454
454
461
463
470
470
485
485
485
486
486
502
506
509
508
508
510
511
518
520
523
533
535
538
538
540
541
541
560
565
569
574
572
571
579
583
585
585
588
583
584
582
584
584
586
590
597
613
618
625
626
626
628
632
631
630
629
628
624
623
622
621
622
622
623
620
620
615
600
598
583
578
570
569
566
566
572
571
571
572
572
571
571
570
567
562
558
539
532
532
525
525
524
523
523
523
521
516
517
515
515
515
515
517
518
518
518
520
520
520
519
518
518
513
513
513
513
513
518
513
513
515
515
515
515
515
515
514
515
514
514
514
511
500
499
501
501
501
503
512
513
512
506
506
505
506
501
503
495
495
482
337
321
285
279
233
221
217
215
215
216
218
212
198
181
159
150
132
122
122
123
126
125
125
126
130
132
132
132
132
136
132
131
126
126
125
125
124
123
126
126
127
137
136
130
131
131
130
124
124
122
121
120
122
134
134
133
141
141
140
141
148
145
142
143
140
140
139
138
139
142
142
142
146
148
147
149
151
153
154
154
154
154
154
156
157
157
157
158
158
158
158
158
158
159
162
162
161
160
158
158
157
159
158
158
159
158
157
157
158
163
165
165
165
167
168
167
167
167
168
168
167
164
162
162
161
160
158
157
157
157
157
157
157
157
157
157
157
160
159
159
159
163
165
167
167
167
167
167
167
168
170
170
170
170
170
170
169
169
168
168
171
170
170
171
171
175
179
181
179
186
188
187
186
187
190
195
195
193
194
194
197
199
200
202
202
197
182
183
176
173
172
172
172
176
175
170
172
172
175
175
174
179
181
180
180
182
182
183
182
184
184
185
185
181
178
167
167
169
165
165
175
175
176
177
179
180
177
179
179
187
192
192
192
197
196
196
200
207
207
208
210
208
209
210
213
212
215
218
217
226
226
225
225
223
223
222
222
217
215
215
217
215
215
222
222
239
240
243
243
245
247
248
248
252
265
277
280
280
279
278
282
280
280
282
297
300
303
315
315
315
315
317
317
319
319
317
319
319
325
335
340
343
350
352
353
360
367
367
370
373
385
374
380
380
381
382
382
383
385
386
387
388
388
390
390
405
412
415
426
422
427
429
429
429
427
420
417
409
405
405
407
405
405
405
405
408
409
409
407
408
409
407
411
410
412
425
425
413
412
413
417
420
431
433
440
440
440
440
440
440
442
447
447
448
449
448
447
448
447
453
452
452
455
452
456
455
452
451
452
450
450
450
450
449
450
455
456
461
462
462
461
461
462
477
482
474
460
456
460
459
459
459
458
458
459
465
466
479
480
480
483
484
484
485
499
510
510
504
504
503
502
503
504
504
504
514
515
546
546
545
536
528
517
517
517
515
502
492
445
468
437
440
435
435
436
438
439
435
432
435
439
443
447
449
445
445
437
433
434
436
435
436
446
444
446
447
445
443
442
442
439
442
444
441
442
445
441
445
455
460
460
472
471
473
478
480
477
476
476
483
483
483
483
482
483
482
482
485
485
485
485
474
471
471
471
467
465
463
464
466
465
465
465
465
464
460
462
461
461
462
462
462
463
463
463
465
465
464
464
461
455
450
447
446
446
446
446
446
446
449
444
440
440
420
414
414
416
422
425
425
419
419
419
419
419
420
421
420
421
421
422
427
427
427
430
433
437
431
431
425
428
431
427
352
349
332
295
287
288
287
290
291
285
285
285
293
297
284
285
286
285
284
283
282
274
247
224
192
192
190
199
190
211
220
218
221
216
215
217
217
222
227
236
237
233
234
235
242
242
242
244
244
244
243
245
245
247
247
254
255
255
256
256
256
258
262
265
268
270
279
280
292
293
293
296
296
297
297
296
295
292
292
292
295
296
299
300
300
313
322
330
331
334
334
334
334
334
340
344
350
350
350
351
355
361
375
376
379
380
385
387
387
389
395
397
396
397
397
397
402
405
410
415
413
412
408
413
412
414
418
440
445
442
451
451
450
457
460
460
458
459
460
464
466
469
475
480
492
493
494
494
497
500
503
500
499
497
503
514
508
506
510
509
482
472
472
475
479
481
489
493
496
498
501
504
504
507
507
501
499
494
496
496
496
500
492
487
465
465
463
457
458
472
481
481
484
475
476
474
478
482
492
492
495
495
495
495
493
493
492
495
498
506
509
511
509
509
507
507
507
508
510
515
518
519
515
510
513
511
511
513
511
511
514
516
518
525
529
535
534
533
532
534
535
538
540
542
535
537
509
506
510
508
507
497
492
492
503
505
504
524
505
447
452
428
430
429
455
454
454
462
461
462
458
458
456
455
485
488
487
493
523
530
533
535
532
533
535
554
555
570
600
605
628
633
635
636
638
638
642
644
651
655
656
657
680
690
705
706
707
708
712
716
719
738
742
743
745
734
708
710
702
702
678
675
667
670
684
684
686
688
688
694
693
700
702
708
713
717
720
723
733
738
741
744
743
747
748
748
760
755
755
755
750
746
743
739
738
734
735
740
740
743
745
748
752
753
752
751
752
752
753
754
755
758
760
762
761
761
764
765
765
765
765
766
765
766
765
764
764
765
767
768
768
771
772
772
772
771
770
773
773
775
775
774
774
773
775
774
770
770
764
763
763
756
754
748
743
734
733
723
723
717
716
716
716
718
711
710
711
711
705
698
693
688
692
695
695
690
684
685
688
683
683
666
589
590
506
481
477
438
439
440
434
435
427
402
372
347
337
335
323
325
325
320
317
317
315
315
316
317
315
315
317
324
321
321
326
324
325
324
324
325
325
327
327
328
329
332
332
332
332
337
337
337
335
336
347
348
350
347
347
345
336
330
329
330
330
327
327
329
336
337
339
339
339
341
346
347
348
348
349
350
350
352
352
353
354
357
359
360
361
364
365
366
367
367
375
378
381
381
381
385
385
397
402
405
404
407
407
407
408
408
407
407
405
407
414
430
427
427
435
434
423
407
389
380
382
381
375
365
374
373
382
382
382
395
395
397
404
403
406
405
410
401
407
407
405
402
402
405
405
405
407
409
411
412
414
415
419
422
420
420
420
420
417
417
416
414
415
407
402
396
395
400
404
404
405
406
408
411
412
415
416
417
417
412
411
405
402
402
405
414
414
410
411
377
377
379
376
375
373
372
371
369
370
372
379
387
390
392
393
395
395
397
397
400
400
403
402
402
402
402
404
401
401
400
400
399
399
400
400
400
400
401
404
405
412
412
411
411
412
411
412
413
414
405
398
386
384
382
380
376
326
329
322
316
288
237
213
203
203
204
205
205
206
207
207
207
207
210
213
212
212
212
213
213
213
213
212
213
215
219
222
222
222
224
224
224
225
222
222
225
222
214
213
214
218
218
223
226
230
229
230
229
226
228
228
228
235
235
235
233
232
238
238
250
252
248
256
261
265
272
275
275
274
272
274
269
270
270
269
269
270
270
272
277
282
287
287
290
288
303
310
306
318
321
323
325
325
328
337
339
340
340
340
339
328
323
290
267
282
290
290
297
298
295
296
295
300
307
307
307
310
310
314
314
322
324
324
325
325
325
325
325
325
325
326
326
326
327
327
327
328
330
330
331
331
330
332
332
331
331
330
332
332
332
334
337
339
340
340
340
340
340
340
340
340
347
347
347
347
347
348
348
348
347
345
345
345
345
345
345
345
343
340
340
342
341
342
342
345
343
344
347
337
330
327
330
330
332
333
333
337
337
364
366
366
366
367
367
367
367
371
370
370
367
364
365
363
357
356
357
357
360
364
358
343
335
332
327
327
327
327
325
322
315
284
280
282
282
282
276
270
263
252
232
211
190
189
190
190
190
190
190
189
190
189
190
195
198
200
201
201
203
203
203
204
205
205
207
207
209
209
210
212
216
217
218
218
218
218
218
219
219
221
221
220
215
222
225
225
225
225
225
225
225
225
232
232
231
235
235
235
238
235
233
233
234
221
220
223
212
211
210
209
208
209
209
209
210
219
220
222
222
229
227
232
234
235
235
236
236
239
237
237
235
233
236
237
237
237
230
230
228
232
235
235
241
241
242
242
245
250
252
256
263
263
264
265
265
265
268
271
264
262
254
248
241
241
241
240
240
240
239
239
240
244
244
245
244
245
254
255
263
264
263
263
262
262
262
264
265
265
272
277
276
289
287
294
294
292
293
295
296
296
305
308
308
311
311
312
314
315
315
313
313
312
313
314
321
320
321
313
312
315
322
322
319
315
312
316
322
322
322
325
325
325
327
332
337
335
333
328
324
325
324
332
337
340
335
337
336
333
333
335
335
335
332
332
323
323
322
320
321
317
317
317
319
317
317
319
320
321
321
320
320
320
321
325
322
322
322
322
322
322
322
326
326
326
326
326
328
329
330
334
334
335
335
339
339
339
342
344
345
345
345
345
345
345
345
346
347
350
350
350
353
350
351
348
348
349
347
347
348
348
349
350
352
342
327
314
295
294
292
292
292
289
287
278
277
277
276
276
279
282
289
290
285
286
285
280
280
262
258
255
256
257
255
255
255
255
255
248
251
230
222
220
204
197
207
207
208
206
207
205
205
206
211
211
211
210
198
197
197
203
207
209
210
210
203
209
205
201
202
200
202
201
202
202
201
194
190
175
167
170
167
172
173
174
175
180
179
192
195
195
198
197
197
200
202
203
203
201
201
202
200
200
200
202
197
197
197
197
205
216
214
217
217
217
234
235
241
256
256
262
262
262
262
262
263
263
263
265
265
272
272
273
275
275
276
276
280
280
296
298
308
307
308
301
297
297
295
295
298
298
300
300
305
305
306
306
305
307
310
313
314
314
314
315
315
322
322
332
334
335
335
335
332
332
333
335
337
339
355
354
356
358
361
371
373
374
379
377
377
389
390
397
398
397
402
401
401
412
412
412
415
422
431
432
432
432
432
432
432
432
433
452
454
460
458
455
455
457
458
458
460
460
465
465
466
479
480
482
482
480
479
477
477
476
467
464
445
439
430
429
429
430
431
436
437
437
439
439
420
417
415
411
405
402
403
395
395
395
385
380
382
382
379
380
380
380
380
380
380
380
380
380
380
379
379
378
375
375
375
376
376
377
377
377
376
378
378
377
377
375
372
367
367
367
367
367
371
362
365
368
367
367
360
359
357
357
357
357
360
358
358
360
360
359
359
360
360
355
353
347
347
345
345
345
342
327
307
292
283
273
270
270
267
270
269
270
270
269
267
252
251
250
241
220
172
160
157
152
150
141
118
117
107
110
111
116
116
116
117
117
119
120
124
123
124
119
116
115
115
115
115
116
117
118
117
116
116
115
112
113
112
101
100
101
105
105
102
101
100
99
104
105
105
106
106
106
107
107
106
111
111
112
112
112
112
112
112
112
113
115
115
116
116
118
118
118
118
118
122
122
125
125
126
130
130
132
132
132
132
139
139
139
138
138
137
135
133
130
131
131
130
130
136
132
132
132
132
132
132
132
132
133
137
137
137
145
145
145
147
151
153
155
165
163
159
158
160
162
168
170
174
187
190
189
190
190
190
190
191
190
190
192
192
196
199
199
199
199
198
200
200
204
205
205
206
202
203
213
217
217
217
220
220
220
220
220
221
221
221
222
222
222
222
222
225
226
234
234
237
237
237
237
238
237
237
237
238
238
238
239
239
238
238
237
236
230
226
223
223
222
217
216
216
216
217
217
217
217
217
218
218
219
219
219
219
219
219
219
219
219
218
218
218
218
218
218
219
219
219
218
220
220
220
220
221
220
218
217
217
217
218
218
216
216
216
217
217
217
219
219
218
218
219
219
220
220
220
220
220
220
220
220
221
220
219
217
217
217
217
220
212
203
199
197
150
150
147
138
134
119
118
122
121
122
122
122
122
122
122
120
117
113
102
98
97
97
97
95
97
99
97
97
95
94
94
95
93
93
93
92
92
92
88
91
91
92
92
88
85
86
87
87
86
86
87
87
89
89
89
87
87
84
85
85
85
85
85
83
81
81
82
83
82
81
81
82
82
86
86
88
87
88
88
89
90
90
95
95
99
100
100
100
101
102
102
102
102
103
103
104
105
107
109
112
112
112
113
113
113
113
113
113
115
120
120
121
125
130
131
131
131
131
131
135
136
140
139
141
140
128
135
140
140
140
148
153
153
153
154
154
154
155
155
155
157
157
164
164
167
170
173
176
180
195
198
201
203
205
206
212
220
227
232
234
234
236
235
235
235
236
248
252
251
252
253
252
253
269
269
271
272
272
273
272
274
275
277
280
280
280
280
285
285
295
296
298
298
300
299
299
300
300
302
301
300
300
305
306
305
306
306
305
309
308
307
307
307
309
310
310
310
309
309
309
310
310
310
312
312
312
312
312
312
312
312
312
312
312
312
312
312
313
314
314
314
314
314
317
315
314
315
315
315
316
316
318
318
317
317
318
319
318
318
317
317
317
316
316
316
316
316
314
315
316
317
317
317
316
316
316
315
314
314
314
311
310
309
308
292
292
295
293
293
293
292
292
292
290
285
280
270
197
178
172
170
170
170
169
166
165
163
142
141
141
141
137
136
129
113
91
82
76
70
64
63
63
63
63
64
64
64
64
64
64
64
64
64
64
64
64
64
64
63
62
62
62
62
57
53
50
42
42
42
42
42
42
42
42
42
42
42
42
42
41
41
41
41
41
41
41
41
40
40
40
40
40
40
40
40
40
40
40
40
40
40
40
40
40
40
40
40
40
40
40
40
40
40
40
38
38
36
25
22
20
15
15
15
11
9
7
7
7
7
7
7
7
7
7
6
6
6
6
6
6
6
6
5
5
5
5
5
5
5
5
5
5
5
5
5
5
5
5
5
5
5
5
5
5
5
5
5
5
5
5
5
5
5
5
5
5
5
5
5
5
5
5
5
5
5
5
5
5
5
5
5
5
5
5
5
5
5
5
5
5
5
5
5
5
5
5
5
5
5
5
5
5
5
5
5
5
5
5
4
3
3
3
3
3
3
3
3
3
3
3
3
3
3
3
3
3
3
3
3
3
3
3
3
3
3
3
3
3
3
3
3
3
3
3
3
3
3
3
3
3
3
2
2
2
2
2
2
2
2
2
2
2
2
2
2
2
2
2
2
2
1
1
1
1
1
1
1
1
1
1
1
1
1
1
1
1
1
0
0
0
0
0
0
0
0
0
0
0
0
0
0
0
0
0
0
0
0
0
0
0
0
0
0
0
0
0
0
0
0
0
0
0
0
0
0
0
0
0
0
0
0
0
0
0
0
0
0
0
0
0
0
0
0
0
0
0
0
0
0
0
0
0
0
0
0
0
0
0
0
0
0
0
0
0
0
0
0
0
0
0
0
0
0
0
0
0
0
0
0
0
0
0
0
0
0
0
0
0
0
0
0
0
0
0
0
0
0
0
0
0
0
0
0
0
0
0
0
0
0
0
0
0
0
0
0
0
0
0
0
0
0
0
0
0
0
0
0
0
0
0
0
0
0
0
0
0
0
0
0
0
0
0
0
0
0
0
0
0
0
0
0
0
0
0
0
0
0
0
0
0
0
0
0
0
0
0
0
0
0
0
0
0
0
0
0
0
0
0
0
0
0
0
0
0
0
0
0
0
0
0
0
0
0
0
0
0
0
0
0
0
0
0
0
0
0
0
0
0
0
0
0
0
0
0
0
0
0
0
0
0
0
0
0
0
0
0
0
0
0
0
0
0
0
0
0
0
0
0
0
0
0
0
0
0
0
1
1
1
1
1
1
1
1
1
1
1
1
1
1
1
1
1
1
1
1
1
1
1
1
1
1
1
1
1
1
1
1
1
1
1
1
1
1
1
1
1
1
1
1
1
1
1
0
0
0
0
0
0
0
0
0
0
0
0
0
0
0
0
0
0
0
0
0
0
0
0
0
0
1
1
1
1
1
1
1
1
1
1
1
1
1
1
1
1
1
1
1
1
1
1
1
1
1
1
1
1
1
1
2
2
2
2
2
2
2
2
2
2
2
2
2
2
2
2
2
2
2
2
2
2
2
2
2
2
2
2
2
2
2
2
2
2
2
1
1
1
2
2
2
2
2
2
2
2
2
2
2
2
2
2
2
2
2
2
2
2
2
2
2
2
2
2
2
2
2
2
2
2
2
2
2
2
2
2
2
2
2
2
2
2
2
2
2
2
2
2
2
2
2
2
2
2
2
2
2
2
2
2
2
2
2
2
2
2
2
2
2
2
2
2
2
2
2
2
2
2
2
2
2
2
2
2
2
2
2
2
2
2
2
2
2
2
2
2
2
2
2
2
2
2
2
2
2
2
2
2
2
2
2
2
2
2
2
2
2
2
2
2
2
2
2
2
2
2
2
2
2
2
2
2
2
2
2
2
2
2
2
2
2
2
2
2
2
1
1
1
1
1
1
1
1
1
1
1
1
1
1
1
1
1
1
1
1
0
0
0
0
0
0
0
0
0
0
0
0
0
0
0
0
0
0
0
0
0
0
0
0
0
0
0
0
0
0
0
0
0
0
0
0
0
0
0
0
0
0
0
0
0
0
0
0
0
0
0
0
0
0
0
0
0
0
0
0
0
0
0
0
0
0
0
0
0
0
0
0
0
0
0
0
0
0
0
0
0
0
0
2
2
2
2
2
1
1
1
1
1
1
1
1
1
1
1
1
1
1
1
1
1
1
1
1
1
1
1
1
1
1
1
1
1
1
1
1
1
1
1
1
1
1
1
1
1
1
1
1
1
1
1
1
1
1
1
1
1
1
1
1
1
1
1
1
1
1
1
1
1
1
1
1
1
1
1
1
1
1
1
1
1
1
1
1
1
1
1
1
1
1
1
1
1
1
1
1
1
1
1
1
1
1
1
1
1
1
1
1
1
1
1
1
1
1
1
1
1
1
1
1
1
1
1
1
1
1
1
1
1
1
1
1
1
1
1
1
1
1
1
1
1
0
0
0
0
0
0
0
0
0
0
0
0
0
0
0
0
0
0
0
0
0
0
0
0
0
0
0
0
0
0
0
0
0
0
0
0
0
0
0
0
0
0
0
0
0
0
0
0
0
0
0
0
0
0
0
0
0
0
0
0
0
0
0
0
0
0
0
0
0
0
0
0
0
0
0
0
0
0
0
0
0
0
0
0
0
0
0
0
0
0
0
0
0
0
0
0
0
0
0
0
0
0
0
0
0
1
1
1
1
1
2
2
2
2
2
2
2
2
2
2
2
2
2
2
2
2
2
2
2
2
2
2
2
2
2
2
2
2
2
3
3
3
3
3
3
3
3
3
3
3
3
3
3
3
3
3
3
3
3
3
3
3
3
2
2
2
2
3
3
3
4
4
4
4
4
4
4
4
4
4
4
4
4
4
4
4
4
4
4
4
4
4
4
4
4
4
4
4
4
4
4
4
5
6
6
6
6
6
6
6
6
6
6
6
6
9
10
19
20
23
24
26
30
31
32
35
42
42
45
52
60
60
62
64
72
73
73
75
80
82
90
92
105
118
122
130
134
134
135
140
142
142
148
151
151
151
152
152
153
158
158
159
166
166
168
169
169
172
172
173
173
173
173
173
173
173
174
174
175
175
175
177
177
177
178
180
180
180
180
180
180
181
181
182
182
182
182
182
182
182
182
182
182
182
182
182
182
182
182
182
182
182
182
182
182
182
183
183
183
185
189
189
191
191
191
205
203
203
202
202
201
201
201
202
201
210
210
211
213
217
222
218
216
217
210
210
205
205
205
207
207
202
197
196
195
197
199
200
199
197
198
197
192
195
192
179
183
182
187
185
185
190
192
197
212
219
219
223
223
223
225
225
235
237
242
242
242
245
250
257
258
258
258
258
268
271
274
275
280
284
284
285
286
286
286
286
292
292
292
292
291
287
287
287
288
296
296
296
299
300
300
300
301
302
303
301
299
298
299
297
298
295
300
315
312
319
320
317
318
318
320
323
324
324
325
325
325
325
325
325
325
325
325
324
325
325
325
321
314
313
313
312
311
311
312
312
312
312
313
312
312
312
311
311
312
312
312
312
312
312
313
312
311
311
310
310
312
313
316
315
314
313
312
313
313
313
312
312
310
307
307
307
306
305
305
304
304
305
305
307
300
299
299
300
304
302
303
303
303
297
295
240
235
206
202
201
200
188
172
157
147
147
147
147
148
148
147
148
164
164
164
165
168
167
167
169
169
170
170
173
173
175
174
175
175
174
172
170
167
166
172
175
170
170
175
151
151
142
139
137
133
128
125
127
128
128
128
127
130
130
131
135
137
137
139
144
147
148
149
149
147
147
147
147
152
152
152
152
152
152
152
152
152
153
155
155
155
155
154
154
157
155
157
160
160
164
163
164
164
163
163
163
166
165
165
165
165
169
170
171
173
173
175
175
175
180
180
182
187
187
187
187
187
188
198
198
198
197
197
198
198
198
198
199
212
223
227
227
227
227
229
229
229
228
228
230
230
230
230
230
231
231
217
225
218
218
220
217
215
215
214
208
195
195
193
192
192
195
200
200
202
216
217
217
215
216
217
219
220
221
222
225
229
229
229
229
227
227
227
227
227
227
228
229
228
228
228
230
232
236
238
237
237
237
235
235
237
236
237
238
240
242
242
242
243
243
249
251
251
251
250
250
250
245
245
255
260
262
262
263
264
264
265
267
267
267
259
260
259
257
257
256
255
252
249
250
251
253
254
252
252
258
258
259
260
255
248
245
247
250
252
252
252
250
250
250
251
251
251
250
251
247
247
247
252
251
251
251
252
255
254
255
257
256
250
249
237
236
232
232
216
215
216
217
217
220
227
228
229
229
225
225
237
237
243
243
245
247
252
255
260
264
270
269
269
271
272
275
275
272
272
270
270
240
234
231
227
228
232
233
233
234
247
247
249
247
247
246
247
240
238
241
245
250
250
254
255
256
256
261
264
268
272
260
255
256
263
262
262
265
266
270
272
272
272
272
274
277
277
279
280
280
280
280
280
280
290
290
290
288
285
285
285
286
287
287
288
287
295
294
291
291
291
292
299
305
305
314
315
316
316
317
319
321
321
321
321
321
321
321
322
326
325
325
325
325
328
329
330
334
335
340
340
345
345
343
345
345
349
352
352
351
350
347
345
345
345
341
337
337
340
346
346
345
337
331
327
327
324
320
320
317
303
289
280
267
250
246
244
245
245
245
245
245
245
245
245
255
255
262
264
262
262
262
262
262
265
264
264
264
261
261
264
262
256
257
257
254
257
258
257
255
255
253
253
253
250
251
254
258
246
231
230
229
228
229
230
232
230
222
220
215
215
215
215
215
218
219
217
217
217
217
216
214
215
210
208
207
213
213
210
206
187
188
191
191
194
194
197
197
194
194
191
190
190
182
178
178
180
180
184
188
189
188
188
189
189
190
188
181
179
180
183
188
190
190
191
195
193
195
194
192
191
190
190
191
189
190
190
190
192
192
198
198
200
200
198
192
190
190
190
190
191
195
192
193
190
188
187
185
185
182
180
182
185
185
185
185
182
185
185
185
186
186
187
186
189
191
190
176
165
150
150
151
152
155
158
159
159
161
160
161
161
161
161
165
165
165
166
167
167
167
169
169
170
170
167
167
170
170
172
171
173
174
175
177
175
175
176
177
180
180
180
180
180
180
178
180
180
179
179
179
180
180
180
180
180
179
179
177
175
175
175
175
172
172
173
172
172
171
165
166
167
167
166
166
166
167
165
165
158
157
143
141
140
141
140
143
144
143
142
142
141
141
141
141
141
141
141
141
141
141
141
141
141
141
141
141
140
137
139
138
134
134
132
132
132
131
132
132
135
135
135
135
134
134
132
131
130
130
129
127
127
128
128
127
125
123
124
119
104
85
75
74
68
68
68
67
67
68
65
62
60
60
62
62
61
61
61
60
60
60
60
60
60
60
60
61
61
61
62
62
62
62
61
61
62
62
63
63
63
60
60
57
57
57
55
55
54
52
52
52
52
52
52
49
49
49
50
50
50
49
49
49
49
48
50
48
48
47
47
48
48
48
48
45
45
42
41
41
41
41
40
40
40
41
41
42
42
42
42
42
42
42
42
42
42
40
40
41
42
42
40
39
39
39
39
40
40
40
41
41
42
43
44
45
45
45
45
46
47
47
47
47
47
46
45
46
48
49
47
47
47
47
47
42
42
42
42
43
43
43
45
45
45
45
45
46
46
46
47
47
47
47
48
48
50
50
50
49
48
47
47
47
47
47
47
47
47
48
48
48
48
48
48
48
48
48
48
48
48
48
48
48
48
48
47
47
47
47
46
46
45
45
45
45
45
45
45
45
45
45
45
45
45
45
43
43
43
43
43
44
43
44
45
44
44
43
43
43
42
42
41
41
41
39
40
40
39
38
38
39
40
41
41
41
41
41
41
41
41
41
41
41
41
41
40
40
40
40
40
41
41
42
44
44
44
42
42
42
42
42
40
40
39
37
35
35
35
35
34
35
34
34
34
35
35
35
35
37
37
36
30
25
25
25
25
25
27
28
28
29
30
30
30
30
30
29
29
29
30
28
30
30
30
30
31
32
33
34
36
36
36
36
36
36
35
36
35
35
35
35
35
35
35
35
35
35
35
35
37
37
37
37
37
37
37
37
37
37
37
37
37
37
37
37
37
36
36
36
36
35
35
35
35
36
36
35
35
35
36
36
36
36
36
36
36
38
39
40
40
40
40
40
40
40
40
40
41
41
41
41
40
40
40
40
40
40
40
40
40
40
40
40
40
40
39
39
39
39
39
39
39
39
39
39
39
40
40
40
40
40
40
40
40
40
40
40
40
40
40
35
35
32
32
34
30
25
25
25
25
25
25
25
23
23
22
20
20
20
21
21
21
21
22
22
22
22
22
23
23
22
21
21
21
21
21
21
21
24
25
25
24
24
24
24
25
25
25
26
27
27
27
27
28
28
28
30
30
30
30
30
31
31
31
31
31
32
31
31
31
31
31
30
30
27
27
27
28
28
30
31
32
32
32
32
32
33
33
33
33
32
32
33
33
34
35
35
35
35
35
35
35
35
35
36
37
37
37
37
37
37
37
37
37
37
37
40
41
42
42
42
42
42
42
42
42
42
42
42
42
42
42
42
42
42
42
42
41
39
39
39
38
39
39
39
39
39
39
39
38
37
37
37
37
37
37
37
37
37
37
37
37
37
37
39
39
38
38
38
40
40
40
40
40
40
40
40
40
40
40
40
40
40
41
40
40
41
41
40
41
42
42
42
42
42
42
42
42
42
43
43
43
43
43
44
44
45
45
41
40
40
38
38
35
33
33
33
32
34
34
34
34
32
32
30
30
29
26
26
26
27
27
27
30
30
27
30
30
30
30
30
30
30
30
30
31
31
32
32
32
32
32
32
32
33
33
33
33
33
35
35
35
35
35
35
35
35
35
35
35
36
36
37
37
37
37
37
37
37
37
37
37
37
37
37
37
39
39
39
39
39
39
39
39
39
39
40
40
40
40
40
40
40
40
41
42
42
43
43
43
43
43
43
43
43
43
43
43
42
42
41
41
40
40
40
39
39
37
37
37
36
36
35
35
35
35
35
35
35
35
34
34
33
33
33
33
33
33
33
33
33
33
33
33
33
33
33
33
34
34
32
32
31
31
31
31
31
31
30
30
30
30
30
30
30
30
30
30
30
30
28
28
28
28
28
27
27
27
27
27
27
27
27
27
27
27
27
26
25
25
25
25
25
25
25
26
26
26
27
27
27
27
27
27
27
20
17
13
13
14
15
15
15
15
14
15
16
15
15
15
15
15
15
15
15
15
15
15
14
12
10
11
11
11
11
12
12
12
13
13
13
14
14
15
15
18
18
18
18
18
19
19
19
20
20
20
20
20
20
20
20
20
20
20
20
20
20
20
20
20
20
22
22
22
22
22
22
22
23
23
23
23
23
23
23
23
23
25
25
25
25
25
25
25
25
25
25
24
24
24
24
24
25
25
25
25
25
25
25
25
25
25
26
25
25
25
25
26
26
26
26
26
26
26
26
26
26
26
26
26
26
26
26
26
26
27
27
27
27
27
27
27
28
27
26
26
25
25
25
24
25
28
29
29
30
30
30
30
30
30
30
30
30
30
30
30
31
31
31
30
30
30
31
31
31
31
32
32
32
33
32
32
32
32
32
32
32
32
31
31
31
31
31
31
31
31
31
32
33
34
38
37
38
40
40
40
40
37
36
36
37
34
34
34
34
33
33
33
33
33
33
34
35
35
35
35
35
35
35
35
35
35
35
35
35
35
36
37
37
37
37
37
37
39
39
39
39
39
39
39
39
38
38
38
38
38
38
38
38
38
38
39
39
39
39
39
39
39
39
39
39
39
39
39
39
39
39
39
39
39
39
39
40
40
40
39
35
33
31
31
31
31
31
32
32
32
32
32
32
32
32
32
32
32
30
30
30
30
30
31
31
31
30
32
32
32
32
32
31
31
29
29
29
29
29
29
29
29
29
29
29
29
29
29
30
30
29
28
30
30
33
33
33
33
33
33
33
35
35
35
35
34
34
35
34
34
32
33
35
35
35
35
35
35
35
35
33
32
25
22
22
22
22
22
22
22
22
22
22
22
22
22
22
22
22
26
27
27
27
29
30
30
30
30
30
30
30
30
32
32
32
32
33
33
33
33
33
32
31
31
31
31
31
31
31
31
32
32
32
32
32
32
32
32
32
34
34
34
34
34
34
34
35
36
36
37
37
37
37
37
37
40
40
40
40
40
40
40
40
40
42
42
42
42
42
42
43
44
44
44
43
43
43
43
44
44
43
44
43
43
43
43
43
43
45
42
41
41
42
42
42
45
46
48
49
47
47
46
47
47
47
48
49
50
50
50
51
52
52
52
52
52
60
60
60
60
60
60
60
60
60
61
62
62
61
61
61
61
65
66
68
69
70
70
69
69
69
69
69
68
68
65
65
67
66
64
63
65
65
64
61
65
63
64
64
64
65
66
66
66
67
67
67
67
69
69
69
69
69
69
69
69
69
69
70
70
70
70
70
70
70
70
70
70
70
70
70
70
72
72
71
69
69
69
69
68
68
68
68
68
68
69
69
69
69
69
69
69
69
69
69
69
69
69
69
68
68
68
68
68
68
69
69
69
70
70
70
70
70
70
70
70
70
70
70
70
70
70
71
71
71
70
68
67
67
67
67
67
68
68
68
68
68
68
68
68
68
68
68
68
68
67
66
62
61
60
55
40
28
28
27
27
26
25
25
24
24
23
23
23
22
22
22
22
22
20
19
19
18
18
17
17
17
17
17
17
17
17
17
17
17
17
17
18
18
18
19
19
18
18
19
20
20
20
19
19
19
19
19
19
19
19
17
15
13
13
13
12
12
12
12
12
12
11
11
11
11
11
11
11
11
11
11
11
11
11
11
11
11
11
10
10
10
10
10
10
11
11
11
11
11
11
11
11
11
11
11
11
11
11
11
11
11
11
12
12
12
12
12
12
12
12
12
13
13
13
13
14
13
13
13
13
13
13
13
13
13
13
13
13
13
13
13
13
13
14
14
17
17
17
17
15
15
15
15
15
15
14
13
15
15
16
17
17
17
17
17
17
17
17
17
17
17
17
17
17
17
17
17
17
17
17
17
17
17
17
17
17
17
17
17
17
17
17
17
17
17
17
17
17
17
17
18
18
18
18
18
18
18
18
18
18
18
18
18
18
18
18
18
18
18
18
18
18
18
18
18
18
18
18
18
18
18
18
18
18
17
17
17
18
18
17
17
17
17
17
17
17
17
18
19
19
19
19
20
20
22
23
24
23
24
28
30
30
30
29
30
33
31
30
30
30
30
30
30
30
30
37
37
37
38
39
42
42
47
47
48
48
53
54
54
53
53
52
52
52
54
55
54
53
53
52
52
52
52
52
53
54
54
54
54
55
57
60
60
60
60
60
60
60
60
60
60
60
60
60
60
60
60
60
60
60
60
60
60
61
61
61
62
65
65
65
65
65
65
65
65
66
66
66
66
66
66
66
66
66
66
66
66
66
66
66
67
67
67
67
68
68
68
68
67
67
69
67
67
65
65
63
63
77
91
100
107
114
115
115
115
115
114
118
121
120
120
122
132
132
137
141
145
145
152
155
157
157
172
170
165
165
166
166
167
205
215
222
225
225
220
220
219
220
221
222
222
222
230
230
232
245
247
247
248
250
252
253
281
285
294
301
302
305
312
320
322
322
323
324
325
333
339
350
353
355
353
353
353
355
355
355
355
356
361
362
365
369
385
391
391
392
394
403
402
404
403
407
405
406
409
411
414
414
417
422
428
430
431
432
432
437
451
452
455
455
456
457
456
456
457
457
457
460
465
466
466
467
469
472
490
499
506
506
508
520
519
523
530
533
536
541
543
546
545
545
552
551
563
566
573
580
583
583
579
579
576
577
577
588
586
590
602
605
613
612
617
620
623
627
620
623
621
618
617
620
620
620
620
624
625
626
634
640
640
632
630
630
630
641
641
643
648
649
640
627
585
564
560
559
534
532
510
507
495
490
490
492
491
492
492
492
492
494
493
494
495
494
493
492
493
491
490
490
492
490
490
490
490
490
488
490
488
487
487
486
485
484
484
485
485
484
484
482
481
482
482
482
482
482
482
482
482
482
482
485
484
478
475
471
465
465
465
465
465
465
465
465
465
463
464
463
463
461
460
460
458
452
452
452
446
433
428
426
425
425
425
425
425
424
421
414
412
410
410
407
407
407
407
407
384
357
332
293
174
168
162
160
158
147
141
122
121
117
115
115
108
102
102
97
89
89
80
51
48
47
47
44
44
45
44
42
40
32
32
32
32
32
32
32
32
32
32
32
32
32
32
32
31
31
31
31
31
31
31
31
31
31
31
31
31
31
31
31
30
30
27
26
26
26
26
26
25
25
25
25
24
24
24
24
24
24
24
24
23
23
23
23
19
13
12
10
10
10
10
10
10
10
9
9
9
9
9
9
9
9
9
8
8
8
8
8
8
8
8
8
8
8
7
7
7
7
7
7
7
7
7
7
7
7
7
7
7
7
7
7
7
7
7
7
7
7
7
7
7
7
7
7
7
7
7
7
7
7
6
6
6
6
6
6
6
5
5
5
5
5
4
2
2
2
2
1
1
1
1
0
0
0
1
1
2
2
2
2
2
2
2
2
2
2
2
2
2
2
2
2
2
2
2
2
2
2
2
2
2
2
2
2
2
2
2
2
2
2
2
2
2
2
2
2
2
2
2
2
2
2
2
2
2
2
2
2
2
2
2
2
2
2
2
2
2
2
2
2
2
2
2
2
2
2
2
2
2
2
2
2
2
2
2
2
2
1
1
1
1
1
1
1
1
1
1
1
1
1
1
1
1
1
1
1
1
1
1
1
1
1
1
1
1
1
1
1
1
1
1
1
1
1
1
1
1
1
1
1
1
1
1
1
1
1
0
0
0
0
0
0
0
0
0
0
0
0
0
0
0
0
0
0
0
0
0
0
0
0
0
0
0
0
0
0
0
0
0
0
0
0
0
0
0
0
0
0
0
0
0
0
0
0
0
0
0
0
0
0
0
0
0
0
0
0
0
0
0
0
0
0
0
0
0
0
0
0
0
0
0
0
0
0
0
0
0
0
0
0
0
0
0
0
0
0
0
0
0
0
0
0
0
0
0
0
0
0
0
0
0
0
0
0
0
0
0
0
0
0
0
0
0
0
0
0
0
0
0
0
0
0
0
0
0
0
0
0
0
0
0
0
0
0
0
0
0
0
0
0
0
0
0
0
0
0
0
0
0
0
0
0
0
0
0
0
0
0
0
0
0
0
0
0
0
0
0
0
0
0
0
0
0
0
0
0
0
0
0
0
0
0
0
0
0
0
0
0
0
0
0
0
0
0
0
0
0
0
0
0
0
0
0
0
0
0
0
0
0
0
0
0
0
0
0
0
0
0
0
0
0
0
0
0
0
0
0
0
0
0
0
0
0
0
0
0
0
0
0
0
0
0
0
0
0
0
0
0
0
0
0
0
0
0
0
0
0
0
0
0
0
0
0
0
0
0
0
0
0
0
0
0
0
0
0
0
0
0
0
0
0
0
0
0
0
0
0
0
0
0
0
0
0
0
0
0
0
0
0
0
0
0
0
0
0
0
0
0
0
0
0
0
0
0
0
0
0
0
0
0
0
0
0
0
0
0
0
0
0
0
0
0
0
0
0
0
0
0
0
0
0
0
0
0
0
0
0
0
0
0
0
0
0
0
0
0
0
0
0
0
0
0
0
0
0
0
0
0
0
0
0
0
0
0
0
0
0
0
0
0
0
0
0
0
0
0
0
0
0
0
0
0
0
0
0
0
0
0
0
0
0
0
0
0
0
0
0
0
0
0
0
0
0
0
0
0
0
0
0
0
0
0
0
0
0
0
0
0
0
0
0
0
0
0
0
0
0
0
0
0
0
0
0
0
0
0
0
0
0
0
0
0
0
0
0
0
0
0
0
0
0
0
0
0
0
0
0
0
0
0
0
0
0
0
0
0
0
0
0
0
0
0
0
0
0
0
0
0
0
0
0
0
0
0
0
0
0
0
0
0
0
0
0
0
0
0
0
0
0
0
0
0
0
0
0
0
0
0
0
0
0
0
0
0
0
0
0
0
0
0
0
0
0
0
0
0
0
0
0
0
0
0
0
0
0
0
0
0
0
0
0
0
0
0
0
0
0
0
0
0
0
0
0
0
0
0
0
0
0
0
0
0
0
0
0
0
0
0
0
0
0
0
0
0
0
0
0
0
0
0
0
0
0
0
0
0
0
0
0
0
0
0
0
0
0
0
0
0
0
0
0
0
0
0
0
0
0
0
0
0
0
0
0
0
0
0
0
0
0
0
0
0
0
0
0
0
0
0
0
0
0
0
0
0
0
0
0
0
0
0
0
0
0
0
0
0
0
0
0
0
0
0
0
0
0
0
0
0
0
0
0
0
0
0
0
0
0
0
0
0
0
0
0
0
0
0
0
0
0
0
0
0
0
0
0
0
0
0
0
0
0
0
0
0
0
0
0
0
0
0
0
0
0
0
0
0
0
0
0
0
0
0
0
0
0
0
0
0
0
0
0
0
0
0
0
0
0
0
0
0
0
0
0
0
0
0
0
0
0
0
0
0
0
0
0
0
0
0
0
0
0
0
0
0
0
0
0
0
0
0
0
0
0
0
0
0
0
0
0
0
0
0
0
0
0
0
0
0
0
0
0
0
0
0
0
0
0
0
0
0
0
0
0
0
0
0
0
0
0
0
0
0
0
0
0
0
0
0
0
0
0
0
0
0
0
0
0
0
0
0
0
0
0
0
0
0
0
0
0
0
0
0
0
0
0
0
0
0
0
0
0
0
0
0
0
0
0
0
0
0
0
0
0
0
0
0
0
0
0
0
0
0
0
0
0
0
0
0
0
0
0
0
0
0
0
0
0
0
0
0
0
0
0
0
0
0
0
0
0
0
0
0
0
0
0
0
0
0
0
0
0
0
0
0
0
0
0
0
0
0
0
0
0
0
0
0
0
0
0
0
0
0
0
0
0
0
0
0
0
0
0
0
0
0
0
0
0
0
0
0
0
0
0
0
0
0
0
0
0
0
0
0
0
0
0
0
0
0
0
0
0
0
0
0
0
0
0
0
0
0
0
0
0
0
0
0
0
0
0
0
0
0
0
0
0
0
0
0
0
0
0
0
0
0
0
0
0
0
0
0
0
0
0
0
0
0
0
0
0
0
0
0
0
0
0
0
0
0
0
0
0
0
0
0
0
0
0
0
0
0
0
0
0
0
0
0
0
0
0
0
0
0
0
0
0
0
0
0
0
0
0
0
0
0
0
0
0
0
0
0
0
0
0
0
0
0
0
0
0
0
0
0
0
0
0
0
0
0
0
0
0
0
0
0
0
0
0
0
0
0
0
0
0
0
0
0
0
0
0
0
0
0
0
0
0
0
0
0
0
0
0
0
0
0
0
0
0
0
0
0
0
0
0
0
0
0
0
0
0
0
0
0
0
0
0
0
0
0
0
0
0
0
0
0
0
0
0
0
0
0
0
0
0
0
0
0
0
0
0
0
0
0
0
0
0
0
0
0
0
0
0
0
0
0
0
0
0
0
0
0
0
0
0
0
0
0
0
0
0
0
0
0
0
0
0
0
0
0
0
0
0
0
0
0
0
0
0
0
0
0
0
0
0
0
0
0
0
0
0
0
0
0
0
0
0
0
0
0
0
0
0
0
0
0
0
0
0
0
0
0
0
0
0
0
0
0
0
0
0
0
0
0
0
0
0
0
0
0
0
0
0
0
0
0
0
0
0
0
0
0
0
0
0
0
0
1
1
1
2
2
2
2
2
2
2
2
2
2
2
2
2
2
2
2
2
2
2
2
2
2
2
2
2
2
2
2
2
2
2
2
2
2
2
2
2
2
2
2
2
2
2
2
2
2
2
2
2
2
2
2
2
2
2
2
2
2
2
2
2
2
2
2
2
2
2
2
2
2
2
2
2
2
2
2
2
2
2
2
2
2
2
2
2
2
2
2
2
2
2
1
1
1
1
1
1
1
1
1
1
1
1
1
1
1
1
1
1
1
1
1
1
1
1
1
1
1
1
1
1
1
1
1
1
1
1
1
1
1
1
1
1
1
1
1
2
2
2
2
2
2
2
2
2
2
2
2
2
2
2
2
2
2
2
2
2
2
2
2
2
2
2
2
2
2
2
2
2
2
2
2
2
2
2
2
2
2
2
2
2
2
2
2
2
2
2
2
2
2
2
2
2
2
2
2
2
2
2
2
2
2
2
2
2
2
2
2
2
2
2
2
2
2
2
2
2
2
2
2
2
2
2
2
2
2
2
2
2
2
2
2
2
2
2
2
2
2
2
3
3
3
2
2
2
2
2
2
2
2
2
2
2
2
2
2
2
2
2
2
2
2
2
2
2
2
2
2
2
2
2
2
2
2
2
2
2
2
2
2
2
2
2
2
2
2
2
2
2
2
2
2
2
2
2
2
2
2
3
3
3
3
3
3
3
3
3
3
3
3
3
3
3
3
3
3
3
3
3
3
3
3
3
3
3
3
2
2
2
2
2
2
2
2
2
2
2
2
2
2
2
2
2
1
1
0
0
0
0
0
0
0
0
0
0
0
0
0
0
0
0
0
0
0
0
0
1
1
1
1
1
1
1
1
1
1
1
1
1
1
1
1
1
1
1
1
1
1
1
1
2
2
2
2
2
2
2
2
2
2
2
2
2
2
2
2
2
2
2
2
2
2
2
2
2
2
2
2
2
2
2
2
2
2
2
2
1
1
1
1
1
1
1
1
1
1
1
1
1
1
1
1
1
1
1
1
1
1
1
1
1
1
1
1
1
1
1
1
1
1
1
1
1
1
1
1
1
1
1
1
1
1
1
1
1
1
1
1
1
1
1
1
1
1
1
1
1
1
1
1
1
1
1
1
1
1
1
1
1
0
0
0
0
0
0
0
0
0
0
0
0
0
0
0
0
0
0
0
0
0
0
0
0
0
0
0
0
0
0
0
0
0
0
0
0
0
0
0
0
0
0
0
0
0
0
0
0
0
0
0
0
0
0
0
0
0
0
0
0
0
0
0
0
0
0
0
0
0
0
0
0
0
0
0
0
0
0
0
0
0
0
0
0
0
0
0
0
0
0
0
0
0
0
0
0
0
0
0
0
0
0
0
0
0
0
0
0
0
0
0
0
0
0
0
0
0
0
0
0
0
0
0
0
0
0
0
0
0
0
0
0
0
0
0
0
0
0
0
0
0
0
0
0
0
0
0
2
2
2
2
2
2
2
2
2
2
2
2
2
2
2
2
2
2
2
2
2
2
2
2
2
2
2
2
2
2
2
2
2
2
2
2
2
2
2
2
2
2
2
2
2
2
2
2
2
2
2
2
2
2
2
2
2
2
2
2
2
2
2
2
2
2
2
2
2
2
2
2
2
2
2
2
2
2
2
2
2
2
2
2
2
2
2
2
2
2
2
2
2
2
2
2
2
2
2
2
2
2
2
2
2
2
2
2
2
2
2
2
2
2
2
2
2
2
2
2
2
2
2
2
2
2
1
1
1
1
1
1
1
1
1
1
1
1
1
1
1
1
1
1
1
1
1
1
1
1
1
1
1
1
1
1
1
1
1
1
1
1
1
1
1
1
1
1
1
1
1
1
1
1
2
2
2
2
2
2
2
2
2
2
2
2
2
2
2
2
2
2
2
2
2
2
2
2
2
2
2
2
2
2
2
2
2
2
2
2
2
2
2
2
2
2
2
2
2
2
2
2
2
2
2
2
2
1
1
1
1
1
1
1
1
1
1
1
1
1
1
1
1
1
1
1
1
1
1
1
1
1
1
1
1
1
1
1
1
1
1
0
0
0
0
0
0
0
0
0
0
0
0
0
0
0
0
0
0
0
0
0
0
0
0
0
0
0
0
0
0
0
0
0
0
0
0
0
0
0
0
0
0
0
0
0
0
0
0
0
0
0
0
0
0
0
0
0
0
0
0
0
0
0
0
0
0
0
0
0
0
0
0
0
0
0
0
0
0
0
0
0
0
0
0
0
0
0
0
0
0
0
0
0
0
0
0
0
0
0
0
0
0
0
0
0
0
0
0
0
0
0
0
0
0
0
0
0
0
0
0
0
0
0
0
0
0
0
0
0
0
0
0
0
0
0
0
0
0
0
0
0
0
0
0
0
0
0
0
0
0
0
0
0
0
0
0
0
0
0
0
0
0
0
0
0
0
0
0
0
0
0
0
0
0
0
0
0
0
0
0
0
0
0
0
0
0
0
0
0
0
0
0
0
0
0
0
0
0
0
0
0
0
1
1
1
1
1
1
1
1
1
1
1
1
1
1
1
1
1
1
1
1
1
1
1
1
1
1
1
1
1
1
1
1
1
1
1
1
4
6
7
7
12
12
14
14
14
14
14
14
15
20
20
20
20
20
20
20
21
21
22
22
24
24
25
25
25
25
25
25
28
29
29
32
32
32
32
32
32
32
33
33
33
33
33
33
33
34
34
38
38
38
39
39
39
39
41
41
41
42
42
42
42
42
42
44
44
45
46
47
49
49
49
49
50
50
60
67
69
76
77
80
80
85
103
103
104
105
105
108
108
118
121
122
124
124
127
127
127
132
132
133
134
135
135
134
134
135
136
138
138
139
141
141
141
142
142
143
143
144
144
144
144
145
146
146
146
145
143
140
140
140
140
140
140
140
140
140
140
139
139
139
139
139
139
140
140
140
140
140
140
140
140
140
139
139
138
138
138
138
138
135
136
136
135
135
135
135
135
135
135
135
135
135
135
137
136
135
135
135
135
136
136
136
135
135
135
137
139
138
138
138
138
138
139
139
140
140
140
140
140
140
140
140
140
140
140
141
142
142
142
142
143
143
143
143
142
141
134
125
111
106
107
102
87
86
67
57
52
51
50
53
53
53
55
52
50
48
48
48
48
48
48
47
48
42
38
38
35
45
45
60
60
60
60
62
66
66
67
67
67
67
68
68
68
69
72
72
72
72
72
72
72
72
72
72
76
76
78
78
78
78
80
79
79
79
78
78
78
78
79
79
80
82
84
87
87
87
87
87
87
87
91
92
92
93
95
97
97
97
102
102
102
102
102
102
105
106
109
109
109
109
110
112
112
113
114
114
120
120
124
123
123
122
123
123
123
123
123
125
127
127
127
127
127
128
128
130
130
130
130
131
131
145
146
146
146
146
147
148
153
155
155
155
155
155
155
155
155
156
156
155
155
155
155
154
152
148
148
149
157
157
157
159
162
169
172
172
173
175
175
177
177
177
176
177
177
178
177
177
180
178
183
180
182
182
182
181
180
180
180
184
185
186
182
182
182
182
183
185
185
187
190
190
190
191
192
191
191
191
191
192
192
189
178
178
175
174
174
174
174
182
182
181
180
180
180
178
177
177
176
176
175
176
174
173
175
172
173
170
170
169
170
167
165
163
163
162
159
155
154
154
151
150
150
150
150
151
151
152
152
152
152
152
152
152
152
152
152
152
151
151
151
150
150
150
150
150
151
149
149
148
147
144
141
135
134
134
135
135
136
136
134
130
130
130
129
127
127
129
128
128
129
125
125
123
111
110
111
112
110
110
110
107
107
104
100
100
100
97
95
92
91
92
92
92
90
90
88
87
82
82
84
86
85
79
78
74
73
75
75
78
79
79
79
79
78
76
76
75
75
70
65
61
47
46
42
42
42
43
43
42
42
42
42
42
42
42
42
42
41
42
42
42
43
47
48
47
47
46
46
46
47
48
48
48
48
48
47
47
47
47
50
50
50
50
50
52
53
53
53
60
60
59
59
63
63
64
65
65
64
64
63
63
63
64
64
64
65
65
66
66
67
67
67
67
67
66
66
66
67
68
69
69
70
70
70
70
71
71
71
72
72
72
72
72
72
72
72
72
72
72
72
72
73
74
74
75
74
75
75
75
76
77
77
77
77
78
77
77
77
77
80
80
80
80
79
79
77
77
78
78
80
80
80
81
81
81
82
82
82
82
82
82
80
80
80
80
82
82
83
83
84
86
85
86
86
86
87
87
87
85
85
85
86
85
86
88
88
89
89
95
95
96
97
97
98
98
97
98
99
100
99
81
80
80
80
80
80
84
84
84
84
84
85
86
86
86
88
88
89
90
90
90
90
90
90
89
91
94
93
93
93
93
93
93
95
95
95
95
97
97
99
100
100
99
101
101
103
105
105
105
102
102
102
104
105
105
105
105
105
105
107
108
108
107
107
110
109
110
110
110
110
109
110
110
108
108
107
107
108
108
108
108
108
108
108
109
110
110
110
110
108
109
108
110
110
109
108
107
107
106
106
95
93
94
93
93
94
92
92
90
90
90
90
89
89
85
84
84
79
77
75
74
75
75
75
73
73
73
70
68
68
67
68
68
68
68
68
68
67
67
67
67
67
67
68
68
68
68
67
67
67
67
67
67
67
66
64
63
63
64
64
64
64
63
61
61
61
62
62
59
58
50
48
47
47
47
47
48
48
47
47
47
46
45
45
45
44
44
37
37
36
30
32
30
30
30
30
30
30
30
30
31
32
32
32
32
32
34
35
35
35
35
35
35
39
42
42
42
42
42
42
42
41
40
40
38
38
38
38
38
38
38
38
39
39
38
38
37
37
37
37
35
35
36
35
35
35
35
35
35
35
36
36
36
37
38
37
38
37
38
38
40
42
42
41
40
41
41
41
41
40
40
40
40
40
40
39
39
39
39
39
40
41
41
41
41
41
41
41
42
42
42
42
42
45
45
46
46
47
47
47
50
50
51
52
52
52
52
55
55
53
53
53
52
52
52
53
54
55
60
64
65
65
65
65
66
66
66
66
67
66
65
64
66
66
67
67
67
66
65
66
65
65
64
64
66
67
67
67
67
67
66
66
66
64
63
63
62
62
62
61
60
62
62
62
61
61
61
61
62
62
62
62
63
63
64
64
65
65
65
69
75
76
77
79
79
79
80
80
80
82
82
83
87
87
88
88
88
90
92
95
95
95
96
95
96
96
96
96
97
97
99
99
97
103
102
103
103
104
107
107
110
112
112
112
113
113
112
112
112
114
116
119
120
120
120
120
121
120
124
121
122
124
123
123
124
124
124
125
126
125
127
127
125
125
123
123
123
124
125
125
125
125
127
127
127
129
130
130
129
130
125
124
125
125
125
127
127
128
128
129
129
130
130
130
132
132
132
132
133
134
135
135
135
135
135
135
135
132
132
133
134
134
132
132
132
132
132
132
132
132
132
132
132
132
132
132
132
132
132
132
133
133
133
133
133
133
133
133
133
131
130
123
122
119
119
112
111
112
103
94
90
87
86
86
87
87
87
87
85
85
82
82
82
82
82
84
84
83
82
82
82
82
82
82
82
77
70
57
55
55
59
58
57
57
57
55
55
55
54
54
53
51
51
55
54
53
53
53
53
53
52
50
50
51
47
49
50
50
53
53
52
52
53
52
52
52
51
50
47
38
38
38
38
38
38
39
39
38
38
38
38
38
38
39
40
40
40
40
40
40
40
40
40
41
41
40
40
39
40
40
41
44
44
44
44
44
45
45
45
45
45
45
45
45
45
45
45
45
45
49
48
48
48
49
50
50
50
50
50
52
51
49
50
51
51
51
51
51
53
54
55
57
63
63
65
65
66
70
71
72
72
71
72
72
72
73
74
75
75
74
75
75
77
77
77
77
77
79
80
81
82
83
86
84
86
87
87
91
90
88
88
89
89
87
88
90
90
91
94
94
92
92
93
93
93
94
95
97
97
100
100
100
102
102
102
102
102
102
102
103
104
105
105
105
105
105
106
106
106
106
108
109
110
111
111
111
111
111
111
111
114
114
114
114
114
114
114
114
115
115
117
118
119
120
120
120
121
122
121
120
118
117
117
117
117
119
119
119
121
120
120
120
120
120
120
119
118
117
117
117
118
118
118
118
117
118
118
119
119
113
111
114
109
110
112
111
111
111
115
117
117
117
115
115
115
110
110
111
111
111
106
106
106
106
106
104
102
103
103
102
102
102
100
100
100
100
100
100
100
99
97
97
95
95
95
95
94
95
95
94
93
92
91
86
86
86
86
86
86
86
85
85
85
85
85
85
85
85
85
87
87
87
87
85
85
84
82
83
84
83
83
84
83
83
82
82
80
80
77
73
71
70
61
55
54
53
53
53
53
53
53
53
53
53
53
53
52
54
55
55
55
54
53
53
53
54
52
52
51
50
49
49
50
50
50
50
47
48
46
47
47
37
37
37
37
37
37
37
37
37
37
34
34
33
35
36
36
36
35
35
36
36
36
37
37
40
40
40
40
41
41
42
42
42
42
42
42
42
42
43
43
43
43
43
44
44
44
44
45
45
45
45
45
45
45
46
46
46
46
46
45
45
45
45
45
46
46
44
45
47
46
46
47
49
52
52
52
52
52
52
52
52
52
52
52
52
52
52
52
52
52
50
49
49
49
47
46
46
46
46
47
48
48
48
49
51
52
55
55
57
57
57
57
57
58
58
58
59
59
59
59
59
59
59
60
60
60
60
60
61
61
62
62
62
62
62
62
62
62
62
62
62
60
60
60
59
60
60
57
59
57
57
57
55
55
55
56
56
56
56
56
58
57
57
57
57
57
57
57
57
57
58
58
58
59
59
59
58
58
58
58
58
58
59
60
60
60
60
60
60
60
60
59
58
58
58
58
58
58
58
57
58
58
59
60
60
60
60
60
59
59
59
60
60
61
61
61
61
61
61
62
62
62
62
62
62
62
61
60
60
60
56
56
56
55
55
55
54
52
54
55
55
54
52
47
47
46
47
47
47
47
47
48
48
50
50
50
50
50
50
50
50
50
52
52
52
53
53
52
52
52
52
52
52
52
52
50
50
50
50
50
50
50
50
50
50
50
50
47
47
46
44
43
41
41
41
41
41
41
41
40
40
40
40
40
40
40
40
40
40
40
40
40
40
40
40
40
40
38
37
37
36
36
37
37
38
37
37
38
37
36
36
35
35
35
35
35
35
35
35
35
35
33
32
32
32
32
32
32
32
32
32
32
33
33
33
33
33
34
34
34
34
35
35
35
35
36
35
35
35
35
35
33
33
33
33
34
35
34
33
32
32
32
32
31
30
27
26
25
25
25
25
25
25
25
25
25
25
25
25
25
25
25
26
26
27
27
27
27
27
27
27
27
29
29
30
30
30
30
27
27
25
25
22
20
19
18
18
18
18
18
18
18
18
18
18
18
18
18
18
18
18
18
18
18
17
17
17
17
17
17
17
17
17
17
17
17
17
17
17
17
17
17
17
17
17
17
17
17
17
17
17
17
17
17
17
18
18
18
18
18
18
18
18
18
18
18
18
18
18
18
18
18
18
18
18
18
18
18
18
18
18
18
18
17
17
17
17
17
17
17
17
16
16
15
13
12
12
12
12
12
12
12
12
12
12
12
12
12
14
14
14
14
14
14
14
14
14
14
14
14
14
14
14
14
14
14
14
14
14
14
13
13
13
13
13
12
12
11
11
11
11
11
11
9
8
7
7
6
6
6
6
6
6
6
5
5
4
3
3
3
3
3
3
3
3
3
3
2
2
2
2
2
3
3
3
3
3
3
3
3
4
4
4
4
4
4
4
4
4
4
4
4
4
4
4
4
4
4
4
4
4
4
4
4
4
4
4
4
4
4
4
5
5
5
5
5
5
5
5
5
5
5
5
5
5
5
5
5
5
5
4
4
4
5
5
5
5
4
4
4
4
4
4
4
4
4
4
4
4
4
4
4
4
4
4
4
4
4
4
4
4
4
4
4
4
3
3
3
3
3
3
3
3
3
3
3
3
3
3
3
3
3
3
3
3
3
3
3
3
3
3
3
3
3
3
3
3
3
3
3
3
3
2
2
2
2
2
3
3
3
3
3
3
3
3
3
3
3
3
3
3
3
3
3
3
3
3
2
2
2
2
2
2
2
2
2
2
2
2
2
2
2
2
2
2
2
2
2
2
2
2
2
2
2
2
2
2
2
2
2
2
2
2
2
2
2
2
2
2
2
2
2
1
1
1
1
1
1
1
1
1
0
0
0
0
0
0
0
0
0
0
0
0
0
0
0
0
0
0
0
0
0
0
0
0
0
0
0
0
0
0
0
0
0
0
0
0
0
0
0
0
0
0
0
0
0
0
0
0
0
0
0
0
0
0
0
0
0
0
0
0
0
0
0
0
0
0
0
0
0
0
1
1
1
1
0
0
0
0
0
0
0
0
0
0
0
0
0
0
0
0
0
0
0
0
0
0
0
0
1
1
1
1
1
1
1
1
1
1
1
1
1
1
1
1
1
1
1
1
1
1
1
1
1
1
1
1
1
1
1
1
1
1
1
1
1
1
1
1
1
1
1
1
1
1
1
1
1
1
1
1
1
1
1
1
1
1
1
1
1
1
1
1
1
1
1
1
1
1
1
1
1
1
1
1
1
1
1
1
1
1
1
1
1
1
1
1
1
1
1
1
1
1
1
1
1
1
1
1
1
1
1
1
1
1
1
1
1
1
1
1
1
1
1
1
1
1
1
1
1
1
1
1
1
1
1
1
1
1
1
1
1
1
1
1
1
1
1
1
1
1
0
0
0
0
0
0
0
0
0
0
0
0
0
0
0
0
0
0
0
0
0
0
0
0
0
0
0
0
0
0
0
0
0
0
0
0
0
0
0
0
0
0
0
0
0
0
0
0
0
0
0
0
0
0
0
0
0
0
0
0
0
0
0
0
0
0
0
0
0
0
0
0
0
0
0
0
0
0
0
0
0
0
0
0
0
0
0
0
0
0
0
0
0
0
0
0
0
0
0
0
0
0
0
0
0
0
0
0
0
0
0
0
0
0
0
0
0
0
0
0
0
0
0
0
0
0
0
0
0
0
0
0
0
0
0
0
0
0
0
0
0
0
0
0
0
0
0
0
0
0
0
0
0
0
0
0
0
0
0
0
0
0
0
0
0
0
0
0
0
0
0
0
0
0
0
0
0
0
0
0
0
0
0
0
0
0
0
0
0
0
0
0
0
0
0
0
0
0
0
0
0
0
0
0
0
0
0
0
0
0
0
0
0
0
0
0
0
0
0
0
0
0
0
0
0
0
0
0
0
0
0
0
0
0
0
0
0
0
0
0
0
0
0
0
0
0
0
0
0
0
0
0
0
0
0
0
0
0
0
0
0
0
0
0
0
0
0
0
0
0
0
0
0
0
0
0
0
0
0
0
0
0
9
27
27
27
30
43
47
47
55
57
57
57
62
62
65
66
70
75
82
89
91
92
92
92
93
100
101
103
104
104
104
105
107
116
120
123
127
127
127
132
136
136
136
144
145
148
156
156
156
156
157
159
160
163
164
165
171
172
175
178
179
179
180
182
185
185
186
190
195
195
196
197
197
199
199
200
200
202
202
202
202
202
205
205
210
210
211
211
212
212
212
212
213
213
215
215
217
217
217
217
220
220
221
223
225
225
226
226
226
226
226
230
230
231
231
222
222
226
225
225
223
226
226
226
226
226
227
228
228
229
230
232
233
230
230
231
228
227
227
228
232
235
237
237
234
232
232
232
232
232
233
232
232
232
232
237
239
240
242
241
242
242
244
244
244
247
245
247
249
244
241
241
235
235
235
235
235
236
236
237
237
237
237
237
237
238
239
242
242
243
243
243
242
242
242
242
245
247
248
250
247
242
239
222
220
215
215
205
190
187
178
178
175
168
167
157
146
146
150
150
153
153
152
151
151
151
150
151
154
155
155
157
157
158
157
157
157
157
157
157
159
159
162
165
165
165
165
165
165
166
169
171
172
174
174
174
174
183
187
186
186
187
184
184
185
187
188
188
188
190
190
192
195
195
196
195
196
195
195
195
195
195
195
196
195
197
197
201
201
195
195
195
196
195
196
196
196
199
200
201
202
205
205
206
207
208
207
207
205
205
204
210
210
210
209
210
210
209
210
210
209
206
206
207
207
212
213
214
210
210
209
207
205
208
207
205
202
200
198
197
196
196
196
196
198
198
202
203
204
204
203
203
202
202
202
203
202
205
205
205
205
205
205
205
204
205
204
205
205
205
205
205
205
205
207
207
208
207
207
205
203
201
198
189
189
189
191
190
187
186
186
186
186
186
187
183
183
170
168
166
165
158
150
145
141
140
135
135
134
125
125
123
121
121
117
117
115
115
115
115
113
112
110
112
112
111
112
113
112
113
114
114
117
115
115
115
114
112
109
112
112
112
110
110
110
110
110
110
109
106
102
92
90
88
91
88
87
88
88
88
90
90
90
91
91
91
91
88
89
88
89
88
86
85
86
88
88
91
90
90
90
91
92
92
92
92
92
92
91
91
91
89
89
89
89
89
89
90
89
86
87
87
87
87
87
87
88
87
86
80
80
80
80
80
78
79
79
79
78
78
78
78
78
78
78
78
78
78
77
78
78
79
79
79
79
79
78
78
79
79
80
80
80
79
79
79
79
79
78
79
79
79
78
78
77
77
77
77
77
77
78
77
77
77
75
75
74
74
75
75
75
73
72
68
67
67
65
65
65
65
65
65
66
62
58
58
58
58
58
58
58
60
60
60
60
60
60
60
60
60
60
60
60
59
59
57
57
55
53
53
53
52
55
55
55
55
56
56
56
57
57
57
57
55
55
55
55
59
55
55
49
42
41
39
39
39
39
39
40
40
40
40
40
40
40
40
40
41
41
41
41
41
41
41
42
42
42
42
42
42
42
42
40
40
40
40
40
39
39
38
37
37
35
35
37
37
37
37
36
35
34
33
33
34
34
34
35
32
32
32
32
32
31
32
31
31
31
31
31
30
30
30
30
30
31
30
32
30
30
30
30
30
30
31
32
32
32
32
32
32
32
32
32
32
32
32
32
32
32
32
32
32
32
32
32
32
32
32
32
32
32
32
32
32
30
30
30
30
30
31
31
31
31
31
31
31
31
31
31
31
31
32
32
32
32
30
30
30
30
30
31
31
30
30
30
29
28
28
27
27
26
25
25
25
25
25
25
25
25
25
25
25
25
25
25
25
24
23
23
23
22
22
22
23
24
24
25
25
25
25
25
25
25
25
25
25
25
25
25
24
24
25
25
25
25
25
25
25
25
25
25
25
26
27
27
27
27
27
27
27
27
27
27
27
27
27
27
27
27
27
27
27
27
27
27
27
27
26
26
26
26
26
26
26
26
26
26
26
26
26
26
25
25
25
25
26
26
26
26
26
26
26
26
26
26
27
27
27
27
27
27
27
26
26
25
24
24
24
23
20
17
16
17
17
17
16
16
17
17
17
17
17
17
17
17
15
15
16
16
16
16
16
16
16
16
16
16
16
16
16
16
16
16
16
16
16
16
16
15
15
14
12
12
11
11
11
11
11
11
11
12
12
12
12
12
12
12
12
12
12
12
12
10
10
10
10
10
10
10
10
10
10
10
10
10
9
8
8
8
8
8
8
8
8
8
8
8
7
7
7
7
7
7
7
7
7
7
7
7
7
7
7
7
7
7
7
7
7
7
7
7
7
7
7
7
7
7
7
7
7
8
8
8
8
8
8
8
8
8
8
8
8
7
7
5
5
5
5
5
5
5
5
5
4
4
4
3
3
3
3
3
3
3
3
3
3
3
3
3
3
3
3
3
3
3
3
3
3
4
3
3
3
3
3
4
4
4
5
5
5
5
5
5
5
5
6
6
6
7
7
7
7
7
7
7
7
7
7
8
8
8
8
8
8
8
8
8
8
8
8
8
8
8
8
8
8
8
8
8
8
8
9
9
9
10
10
10
10
10
10
10
10
10
10
10
10
10
11
11
12
12
12
12
12
12
12
12
12
12
12
12
12
12
12
12
12
12
12
12
12
12
12
12
12
12
12
12
12
12
12
12
12
12
12
11
11
11
11
11
11
11
11
11
11
11
11
11
12
12
12
12
12
12
12
12
12
12
12
12
13
13
13
13
13
13
13
13
13
14
14
14
13
12
12
13
13
13
14
15
15
15
15
15
15
15
15
15
14
14
14
14
14
14
14
14
14
14
14
14
14
13
13
12
11
11
11
11
11
11
11
11
10
10
10
10
10
10
10
10
10
10
10
10
10
10
10
10
10
10
10
10
10
10
10
10
10
10
10
9
9
9
10
10
10
9
9
9
9
9
9
9
9
9
9
9
9
9
9
9
8
6
6
6
6
5
5
5
5
5
5
5
5
5
5
5
5
5
5
5
5
5
5
5
5
6
7
7
7
7
7
7
7
7
7
7
7
7
7
7
7
7
7
7
7
7
7
7
7
7
7
7
7
7
7
7
7
7
7
7
7
7
7
6
7
7
7
7
7
7
7
7
7
5
5
5
5
5
5
5
5
5
5
5
5
5
5
5
5
5
5
5
5
6
6
6
6
6
6
6
6
6
6
6
6
6
6
6
6
6
6
6
6
6
6
6
5
5
5
5
5
5
5
5
5
5
5
5
5
5
5
5
5
5
5
5
5
5
5
5
5
5
5
5
5
5
5
5
5
5
5
5
5
5
4
4
4
4
4
4
4
3
3
3
3
4
4
4
4
4
4
4
4
4
4
4
4
5
5
5
5
5
5
5
5
5
5
5
5
5
5
5
5
5
5
5
5
5
5
5
5
5
5
5
5
5
5
5
5
5
6
6
6
7
7
7
7
7
7
7
7
7
7
7
7
7
7
7
7
7
7
7
7
7
7
7
7
7
7
7
7
7
7
7
7
7
7
7
7
7
7
7
7
7
7
7
7
7
7
7
7
7
7
7
7
7
7
7
7
7
7
7
7
7
7
7
7
7
7
7
7
7
7
7
7
7
7
7
7
7
6
6
5
5
5
5
5
5
5
5
5
5
5
5
5
5
5
5
5
5
6
6
6
6
7
7
7
7
7
7
8
8
8
8
8
8
8
8
9
9
9
9
10
10
10
10
10
11
11
11
11
11
11
11
11
11
11
11
11
11
11
10
10
10
11
11
11
11
11
11
11
11
11
11
11
11
11
11
11
11
11
11
11
11
11
12
12
12
12
11
11
11
11
11
11
11
11
11
11
11
11
11
11
11
11
11
11
11
12
12
12
12
12
12
12
12
12
12
12
12
12
12
12
12
12
12
12
12
12
12
12
12
12
13
13
13
12
12
12
10
10
10
10
10
12
12
12
12
12
12
12
12
12
12
12
12
13
13
13
13
13
13
13
13
13
13
13
14
14
14
14
14
13
13
13
13
13
13
12
12
12
12
12
12
12
12
13
13
12
12
12
12
12
12
12
12
12
12
12
12
12
12
12
12
12
13
13
13
13
13
13
13
13
13
13
13
13
13
13
13
13
13
13
13
12
12
12
12
12
14
14
14
15
15
15
14
14
14
14
14
14
14
14
12
12
12
12
12
12
12
12
12
12
12
12
12
12
11
10
10
10
10
10
10
10
10
10
10
11
11
10
10
10
10
12
12
12
12
12
12
12
11
12
12
12
12
12
12
12
11
11
10
9
9
9
9
9
9
9
9
9
9
9
9
9
10
10
10
10
10
10
11
10
10
10
10
11
11
10
10
10
10
10
10
10
10
10
10
10
10
10
10
10
10
10
10
11
11
11
11
11
11
10
10
11
11
11
11
11
11
11
12
12
12
12
12
12
12
12
12
12
12
12
12
12
12
12
12
12
12
12
12
12
12
12
12
12
12
12
12
12
12
12
12
12
12
12
12
12
12
12
12
12
11
11
11
12
12
12
12
11
11
10
10
10
10
10
10
10
10
10
10
10
10
10
10
10
10
10
10
10
10
9
9
9
7
7
8
8
8
7
7
7
7
7
7
7
5
5
5
5
5
5
5
5
5
5
5
5
5
5
5
5
5
5
5
5
5
5
5
5
5
5
5
5
5
5
5
5
5
5
5
5
5
5
5
5
5
5
5
5
5
5
5
7
7
7
8
8
8
8
8
8
8
8
8
8
8
8
8
8
8
8
8
9
9
9
9
9
9
9
9
10
10
10
12
12
12
12
12
12
12
12
13
13
14
14
15
15
15
15
15
15
15
15
15
15
15
15
15
16
16
16
16
17
17
16
16
16
16
16
16
16
15
15
15
15
15
15
15
15
15
16
16
16
16
16
16
16
16
16
16
16
17
17
17
17
18
18
18
18
18
18
18
18
18
18
18
18
18
18
20
20
20
20
20
20
21
21
21
21
21
21
21
21
21
21
21
21
21
21
21
21
21
21
21
21
21
21
21
21
21
21
21
21
21
21
21
21
21
21
21
21
21
21
21
21
21
20
20
20
20
20
20
20
20
20
20
20
20
20
20
21
21
21
22
22
21
20
20
20
20
20
20
20
20
20
19
18
18
18
17
17
17
17
17
17
17
17
17
17
17
16
16
16
17
17
17
17
16
16
15
15
15
15
15
15
15
15
15
15
15
14
14
14
14
14
14
14
14
14
14
14
12
12
10
10
8
5
5
5
5
5
5
5
5
5
5
5
5
5
6
6
6
6
6
6
6
6
7
7
7
7
7
7
7
7
7
7
7
7
7
7
7
7
7
7
7
7
8
8
8
8
8
8
8
8
8
8
9
9
9
9
9
10
10
10
10
10
10
10
10
10
10
10
10
10
10
10
10
10
10
10
10
10
10
11
11
12
12
12
12
12
12
12
12
12
12
12
12
12
12
12
12
12
12
12
12
12
12
12
12
12
12
12
13
13
13
13
12
12
12
12
12
12
13
13
13
13
14
14
14
15
15
15
15
14
14
14
14
14
14
14
14
14
14
14
14
14
14
14
14
14
14
14
14
14
14
14
15
15
16
16
16
17
17
17
17
17
17
17
17
17
17
19
19
19
19
19
19
19
19
19
19
19
19
19
19
20
20
20
20
20
20
19
19
19
19
19
18
18
18
17
17
16
15
15
14
14
14
14
15
14
15
14
14
14
14
14
14
14
14
14
12
12
12
12
12
12
12
13
12
12
12
12
12
12
12
12
12
12
12
12
12
12
13
13
13
13
13
14
14
14
14
14
14
14
14
14
14
14
14
14
14
14
15
15
15
15
15
15
15
15
15
15
15
15
15
16
17
17
17
17
17
17
17
17
17
17
17
17
17
17
17
17
17
17
17
17
18
18
18
19
19
19
19
19
19
19
19
19
19
19
19
19
19
19
19
19
19
19
18
18
18
20
20
20
21
21
21
21
21
21
21
21
21
22
22
22
22
22
22
21
21
21
21
21
22
22
22
22
22
22
22
22
22
22
22
22
22
22
22
22
22
22
22
22
22
22
22
22
22
23
24
24
24
24
25
24
24
24
25
23
23
22
22
22
22
22
22
22
22
22
22
22
24
24
24
23
23
23
23
23
23
23
23
25
25
25
25
25
25
25
25
25
25
25
26
26
26
26
24
24
22
22
21
21
22
22
22
22
22
22
21
21
21
21
20
20
20
21
21
21
21
21
21
21
21
21
21
21
21
20
20
20
20
20
20
20
20
20
20
20
20
20
20
20
19
20
20
20
17
17
17
16
16
16
15
15
15
15
15
16
16
16
16
16
16
16
16
16
16
16
16
16
17
17
18
18
18
18
17
17
17
17
17
17
17
17
17
17
17
17
17
17
17
18
17
17
17
17
17
16
16
16
15
15
15
15
15
16
15
15
15
15
15
15
16
16
16
16
16
16
16
15
15
15
15
15
15
15
15
15
15
15
15
15
15
15
15
15
15
13
13
13
13
13
13
13
13
13
13
14
14
14
14
14
14
14
15
15
15
15
15
15
15
15
15
15
15
15
16
16
16
17
17
17
17
17
17
17
17
17
17
17
17
17
17
17
17
17
17
16
16
15
15
16
16
16
16
17
18
18
18
18
18
17
17
17
17
17
17
17
17
17
17
17
17
17
17
17
17
17
17
17
17
17
17
17
16
16
16
16
16
16
16
16
16
15
15
15
15
16
16
16
16
16
16
16
16
17
17
17
17
17
17
17
17
17
17
17
17
17
17
17
17
17
17
17
17
17
17
17
17
17
17
17
16
16
16
16
16
15
15
15
15
15
15
15
15
15
15
15
15
15
15
15
15
15
15
15
15
15
15
15
15
15
15
15
15
15
15
15
14
14
14
14
14
12
12
12
12
12
12
12
12
13
13
13
13
13
13
14
14
14
14
14
14
14
14
14
14
14
14
14
14
14
14
14
14
13
13
13
13
13
13
13
13
13
13
13
13
13
13
13
14
14
14
14
14
15
15
15
15
14
13
13
12
12
11
11
11
9
5
5
6
6
6
6
6
5
5
6
6
6
6
6
6
7
7
7
6
6
6
7
7
7
7
7
7
7
7
7
7
7
7
7
7
7
9
9
9
9
9
9
9
9
10
11
12
12
12
12
12
12
12
12
12
12
12
11
11
11
10
10
10
10
10
10
10
10
10
10
10
10
10
10
10
10
10
10
10
10
10
10
10
10
10
10
10
10
10
10
10
10
10
10
10
10
10
10
10
10
10
10
10
10
10
10
10
10
10
10
10
10
10
10
10
10
10
10
10
10
10
10
11
11
11
11
11
11
11
11
11
11
11
11
11
11
11
11
11
10
10
10
10
10
10
10
10
10
10
10
10
10
10
10
10
11
11
11
11
12
12
11
11
7
7
6
6
7
6
7
7
7
7
7
7
7
7
7
7
7
9
9
10
9
9
9
9
9
9
10
10
11
11
11
12
12
12
12
12
12
12
12
12
12
12
12
12
12
12
12
14
14
14
14
14
14
14
14
14
14
14
15
15
15
16
16
16
16
16
17
18
18
18
18
19
19
19
19
19
20
20
20
20
20
20
20
21
21
21
22
22
23
24
24
25
25
25
25
25
25
25
25
25
25
25
25
25
25
25
25
25
25
25
25
26
26
26
26
26
26
27
27
28
28
28
29
29
30
30
30
30
31
31
31
31
31
32
32
32
32
32
32
32
32
32
32
32
30
30
30
30
30
30
30
30
30
31
31
31
31
32
32
32
32
32
32
32
32
33
33
33
33
33
33
33
35
35
35
35
35
34
34
34
35
35
35
35
35
35
35
35
36
36
37
37
36
36
36
36
35
35
31
31
32
30
31
31
30
30
30
30
30
29
29
27
27
27
27
27
27
27
27
27
27
27
27
27
27
27
27
27
27
27
27
27
27
27
27
27
27
26
25
25
26
25
25
25
26
27
27
27
27
27
27
27
27
27
27
27
27
27
27
27
27
27
27
28
28
29
29
29
30
30
30
29
29
29
29
29
28
28
28
28
28
28
28
27
28
28
28
28
28
27
25
25
25
25
24
23
23
23
21
21
19
20
20
17
17
18
18
18
17
17
17
17
17
17
17
17
17
17
18
18
18
18
18
18
17
17
17
17
17
17
17
17
18
20
20
20
20
20
20
20
21
21
21
21
21
21
21
21
21
21
22
22
22
22
22
22
22
22
22
24
25
24
24
24
24
24
24
25
25
25
25
25
23
22
22
22
22
22
22
22
21
21
21
21
21
21
21
22
22
22
22
22
22
22
22
22
22
22
22
22
22
22
22
22
22
22
22
22
22
22
22
22
22
22
22
21
21
20
20
20
20
20
18
19
20
20
20
17
15
16
15
15
14
14
14
14
14
13
14
15
15
15
15
15
15
15
15
15
15
14
14
15
15
15
15
15
15
15
15
15
15
15
15
16
16
16
16
17
17
17
17
17
17
17
17
17
17
17
17
17
17
18
19
19
19
19
19
19
19
19
19
19
18
18
18
18
18
19
19
19
19
19
19
19
19
19
19
19
19
19
19
18
18
18
18
18
19
18
17
17
17
17
17
17
16
17
17
18
18
18
18
18
18
18
19
19
19
19
20
20
20
18
19
19
20
20
20
20
20
20
20
20
20
20
20
21
21
21
21
22
22
22
22
22
22
22
22
22
22
22
22
20
20
21
21
22
22
22
22
22
25
25
25
25
25
25
25
25
25
25
25
25
25
26
26
26
26
27
27
27
28
28
28
28
28
28
29
30
29
28
28
29
30
29
29
29
29
29
29
30
31
31
31
31
31
30
30
30
30
30
30
30
30
30
30
30
30
30
30
30
30
30
30
31
31
31
31
31
31
31
31
31
31
31
30
30
30
30
30
30
29
29
28
28
29
29
29
29
29
29
29
29
29
29
29
29
29
29
29
29
29
29
29
29
29
29
29
29
29
29
29
29
29
29
29
29
29
29
29
29
28
28
28
28
27
27
27
25
25
25
25
25
25
25
25
24
24
23
22
22
22
19
19
19
19
19
19
19
19
19
19
18
18
18
18
18
18
18
18
18
18
18
17
17
17
17
17
17
17
17
17
17
17
16
16
15
15
15
15
15
15
16
16
16
16
16
16
13
12
10
9
7
6
5
5
5
5
5
5
5
5
5
7
7
7
7
7
7
7
7
7
7
7
7
7
6
6
6
6
6
6
6
6
6
6
6
6
6
6
6
6
6
6
6
6
6
6
6
6
6
6
6
6
6
7
7
7
7
7
7
7
7
7
7
7
7
7
7
7
7
7
7
7
7
7
7
7
7
7
7
7
7
7
8
8
8
7
7
7
7
7
7
7
7
6
6
6
6
6
6
6
6
6
7
7
7
7
7
7
7
7
7
7
7
8
8
8
8
8
8
8
8
8
8
8
9
10
10
10
10
10
10
10
10
10
10
10
10
10
10
10
10
10
10
10
10
10
10
10
10
10
10
10
10
9
9
9
9
9
9
9
9
9
9
9
8
8
8
8
8
8
8
8
10
10
10
10
10
10
10
10
10
10
10
10
10
10
10
10
10
10
10
10
10
10
10
10
10
10
10
10
10
10
10
10
10
10
10
10
10
10
10
10
10
10
10
10
10
10
10
10
10
10
10
10
10
10
10
10
10
10
10
10
10
10
10
10
10
9
8
8
7
7
7
7
7
7
5
4
4
3
2
2
2
2
2
2
2
2
2
2
2
2
2
2
2
2
2
2
2
2
2
2
2
2
2
2
2
2
2
2
2
2
2
2
2
2
2
2
2
2
3
3
3
3
3
3
3
3
3
4
4
4
4
4
4
4
5
5
5
5
5
5
5
5
5
5
5
5
5
5
5
6
6
6
7
7
7
7
7
7
7
7
7
7
8
8
8
8
8
8
8
8
8
8
8
8
9
10
10
10
10
10
10
10
10
10
10
10
10
9
9
7
7
7
7
7
7
7
7
7
7
7
7
7
8
8
8
8
8
8
8
8
8
8
8
8
8
8
8
8
8
8
8
8
9
9
9
9
9
9
9
9
9
9
9
9
9
9
9
9
9
9
9
9
9
9
9
9
9
9
9
9
9
9
9
9
10
10
10
10
10
10
10
10
10
10
10
10
10
10
10
10
10
10
10
10
10
10
10
10
10
10
10
10
10
8
8
8
8
7
7
7
7
6
6
6
6
5
5
5
3
3
3
3
3
3
3
3
3
3
3
3
3
3
3
3
3
3
3
3
3
3
3
3
3
3
4
4
3
3
3
3
3
3
3
3
3
3
3
3
3
3
3
3
3
3
3
3
3
3
3
3
3
3
3
3
3
3
3
3
3
3
4
4
4
4
4
4
4
4
4
4
4
4
4
4
4
4
4
4
4
4
4
4
4
4
4
4
4
4
4
4
4
4
4
3
3
2
2
2
2
2
2
2
2
2
2
2
2
2
2
2
3
3
3
3
3
3
3
3
3
3
3
3
3
4
4
4
4
4
2
2
2
2
2
2
2
2
2
2
2
2
2
2
2
2
2
2
2
2
2
2
2
2
2
2
2
2
2
2
2
2
2
2
2
2
2
3
3
3
3
3
3
3
3
3
3
3
3
3
3
3
3
3
3
3
3
3
3
3
3
3
3
3
3
3
3
4
4
4
3
3
3
3
3
3
3
3
3
3
3
3
3
3
3
3
3
3
3
3
3
3
3
3
3
3
3
3
4
4
4
4
4
4
4
4
4
4
4
4
4
4
4
5
5
5
5
5
5
5
5
5
5
5
5
5
5
5
5
5
5
5
5
5
4
4
4
4
4
4
4
4
4
4
4
4
3
3
3
3
3
3
3
3
3
3
3
3
3
3
3
3
3
3
3
3
3
3
3
3
3
3
3
3
2
2
2
2
2
2
2
2
2
2
2
2
2
2
2
4
4
4
4
4
4
4
4
4
4
4
5
5
5
5
5
5
5
5
5
5
5
5
5
5
5
5
5
5
5
5
5
5
5
5
5
5
5
5
5
5
5
5
5
5
5
5
5
5
5
5
5
5
5
5
5
5
5
5
5
5
5
5
5
5
5
5
5
5
5
5
6
7
7
7
7
8
8
8
8
7
7
7
6
6
6
6
6
6
6
6
6
6
6
7
7
7
7
7
7
7
7
7
7
8
8
8
9
9
10
10
10
10
9
9
9
9
9
12
11
11
11
11
11
12
12
12
12
12
13
13
13
13
14
15
15
15
15
15
15
15
15
15
15
15
15
15
15
15
15
15
15
15
15
15
15
15
16
16
16
16
16
16
16
16
16
16
16
16
16
16
17
17
17
17
17
16
16
16
16
16
16
17
17
17
17
17
17
17
17
19
20
20
21
21
20
20
20
20
21
21
21
21
21
22
22
22
22
23
23
22
22
22
22
22
24
24
24
24
24
24
25
25
25
25
25
25
25
25
25
25
25
25
25
25
23
23
24
23
23
24
24
24
24
24
25
24
23
22
22
22
22
22
23
23
23
23
24
23
23
23
23
23
23
23
23
23
23
24
24
24
24
24
24
24
24
24
24
24
24
24
24
24
24
23
23
23
23
23
23
23
24
24
24
24
24
24
24
24
24
24
24
24
24
24
24
24
24
24
24
24
24
24
24
24
24
24
24
24
24
24
24
24
24
24
23
23
23
23
23
23
23
23
23
23
23
23
23
23
23
23
23
23
23
20
18
17
17
17
17
15
11
11
9
9
9
8
7
5
5
5
5
5
5
5
4
4
4
3
3
3
3
3
3
3
3
3
3
3
3
3
3
2
2
2
2
2
2
2
2
2
2
2
2
2
2
2
2
2
2
2
2
2
2
2
2
2
2
2
2
1
1
1
1
1
1
1
1
1
1
1
1
1
1
1
1
1
1
1
1
1
1
1
1
1
1
0
0
0
0
0
0
0
0
0
0
0
0
0
0
0
0
0
0
0
0
0
0
0
0
0
0
0
0
0
0
0
0
0
0
0
0
0
0
0
0
0
0
0
0
0
0
0
0
0
0
0
0
0
0
0
0
0
0
0
0
0
0
0
0
0
0
0
0
0
0
0
0
0
0
0
0
0
0
0
0
0
0
0
0
0
0
0
0
0
0
0
0
0
0
0
0
0
0
0
0
0
0
0
0
0
0
0
0
1
1
1
1
1
1
1
1
1
1
1
1
1
1
1
1
1
1
1
1
1
1
1
1
1
1
1
2
2
2
2
2
2
2
2
2
2
2
2
2
2
2
2
2
2
2
2
2
2
2
2
2
2
2
2
2
2
2
2
2
2
2
2
2
2
2
2
2
2
2
2
2
2
2
2
2
2
2
2
2
2
2
2
2
2
2
2
2
2
2
2
2
2
2
2
4
4
4
4
4
4
4
4
4
4
4
4
4
4
4
4
4
4
4
4
4
4
4
4
4
4
4
4
4
4
4
4
4
4
5
5
5
5
5
5
5
5
5
5
5
5
5
5
5
5
5
5
5
5
5
5
5
5
5
5
5
4
4
4
4
4
5
5
5
5
5
5
5
5
4
4
4
4
4
4
4
4
4
4
4
4
4
4
4
4
4
4
4
4
4
4
4
4
4
4
4
4
4
4
4
4
4
4
4
4
4
4
3
3
3
3
4
4
4
4
4
4
4
4
4
4
4
4
4
4
4
4
4
4
4
4
4
4
4
4
4
5
5
5
5
5
5
5
5
5
5
7
7
7
7
6
6
6
6
6
6
6
6
6
6
7
7
7
7
7
7
7
7
7
7
7
7
7
7
7
7
7
7
7
7
7
7
7
7
7
7
7
7
7
7
7
7
7
7
7
7
7
7
7
7
7
7
7
7
8
8
8
8
8
8
8
8
8
8
9
9
9
9
9
9
9
9
9
10
10
10
10
10
10
10
10
10
10
10
10
10
10
10
10
10
10
10
10
10
10
10
10
10
10
10
10
10
10
10
10
11
10
10
10
10
10
10
10
10
10
9
9
8
8
8
8
8
8
8
8
8
8
9
9
9
10
10
10
11
11
12
12
13
12
12
12
12
12
12
12
12
12
12
13
13
15
15
15
17
17
19
19
19
19
19
20
20
20
20
20
20
20
20
20
20
20
20
20
20
21
21
21
21
21
21
21
21
22
22
22
22
22
22
22
22
22
22
22
22
22
22
22
22
22
22
22
22
22
22
22
22
22
22
22
22
22
22
22
22
22
22
22
23
23
23
23
24
24
24
24
25
25
25
25
25
25
25
26
26
26
26
26
26
26
26
27
27
27
27
27
27
27
26
26
26
26
26
27
27
27
27
28
27
27
26
26
26
26
25
25
25
25
24
24
24
24
24
24
24
24
24
24
24
24
24
24
23
22
22
21
21
21
19
19
19
18
17
16
16
16
16
16
16
16
16
16
15
15
15
14
15
15
15
15
15
15
15
15
15
15
15
15
15
15
15
15
15
15
15
15
15
15
16
15
15
15
12
12
12
12
12
11
10
10
8
8
8
8
8
9
9
9
9
9
9
8
8
8
8
8
8
8
9
9
9
9
9
9
9
9
9
9
9
9
9
9
9
9
9
9
9
9
9
9
9
9
9
8
8
7
7
7
7
6
6
6
6
6
6
6
6
6
6
6
7
7
7
7
7
7
7
7
7
8
8
8
8
8
8
8
8
8
9
9
9
9
9
9
9
9
9
9
9
10
10
10
10
10
10
10
10
10
10
10
10
10
10
10
10
10
10
10
10
10
10
12
12
12
12
11
11
11
11
11
11
11
11
11
12
12
12
12
12
12
12
12
12
12
12
12
13
13
13
12
12
12
11
12
12
12
12
12
12
12
12
12
12
12
12
12
12
12
12
12
12
12
12
12
12
12
12
12
12
12
12
12
12
11
12
12
12
12
12
12
12
12
12
12
12
12
12
12
12
12
12
12
12
12
12
12
12
12
12
12
12
13
13
13
13
13
13
13
13
13
13
13
13
12
12
12
12
12
12
12
12
12
12
12
12
12
12
12
12
12
12
12
12
12
12
13
13
13
13
13
12
12
12
12
12
12
12
12
12
12
12
12
12
12
12
12
12
12
12
12
11
10
9
7
7
6
6
7
7
6
6
6
6
7
7
7
8
8
8
8
8
8
8
8
9
9
9
9
8
8
8
8
8
8
8
8
8
8
9
9
9
9
9
9
9
9
9
9
9
9
9
10
10
10
10
10
10
10
10
11
11
11
11
11
11
12
12
12
12
12
12
12
12
12
12
11
12
11
11
11
11
11
11
11
10
10
11
10
10
10
11
11
11
10
10
10
10
10
12
12
12
12
12
12
12
12
12
12
12
12
12
12
12
12
12
12
12
12
12
12
12
12
12
12
12
12
12
12
12
12
12
12
12
12
12
12
12
12
12
12
12
12
12
12
12
12
12
12
12
12
12
12
12
12
12
12
12
12
11
10
9
9
8
8
8
8
8
8
8
8
7
7
8
8
8
9
9
9
10
10
10
10
10
10
10
10
10
10
10
11
12
12
12
12
12
12
12
12
12
12
12
12
12
12
12
12
12
12
12
12
12
12
12
12
12
12
12
12
12
13
13
13
13
13
13
13
13
13
13
14
14
14
14
13
13
12
12
12
12
12
12
12
12
12
12
12
12
12
12
12
12
12
12
12
12
12
12
12
12
12
12
12
12
12
12
12
12
12
12
15
15
15
15
15
15
15
15
15
15
15
15
15
15
15
15
15
15
15
15
15
16
16
17
17
17
17
17
17
17
17
17
17
17
17
17
17
18
18
18
18
18
18
19
19
19
19
19
19
19
19
18
18
18
18
18
18
17
17
17
17
17
17
17
17
17
17
17
17
17
17
17
17
17
17
17
17
18
18
18
18
17
17
17
17
17
17
17
17
17
17
16
16
16
16
16
16
16
16
15
15
15
15
15
15
15
15
15
15
15
15
15
15
15
15
15
15
15
15
16
16
16
16
17
17
17
17
17
17
17
17
17
17
17
17
14
14
15
14
14
13
13
13
13
13
13
13
13
14
14
13
13
13
13
13
13
13
13
13
13
13
13
13
13
13
13
13
13
13
13
13
13
13
14
14
14
14
14
14
14
14
14
14
14
14
14
14
14
14
14
14
14
14
14
15
15
15
15
16
17
17
16
16
16
15
15
15
15
15
15
14
14
14
14
15
15
15
15
15
15
16
15
15
15
15
15
15
15
15
15
15
15
15
15
15
15
15
15
15
12
11
11
11
11
12
12
12
12
12
12
12
12
12
12
12
12
13
13
13
13
13
13
13
13
13
14
14
14
14
14
14
14
14
14
14
14
14
16
16
16
16
16
16
16
17
17
17
17
17
17
17
17
17
17
17
17
17
17
17
17
17
17
17
17
17
17
17
17
17
17
17
17
17
17
17
17
17
17
17
17
17
17
17
17
17
17
17
17
17
17
17
17
17
17
17
17
17
17
17
17
17
17
17
19
19
20
20
20
20
20
20
20
20
20
22
22
22
22
22
22
22
22
22
22
22
22
22
22
22
20
18
18
18
18
18
18
19
19
19
19
19
17
17
15
14
13
13
13
14
14
14
15
15
15
14
14
14
14
14
14
14
15
15
15
15
15
15
15
15
15
15
15
15
15
15
15
15
15
15
15
15
15
15
15
16
16
17
17
20
20
20
20
20
20
20
20
20
20
20
20
20
22
22
22
23
25
25
25
27
28
28
27
29
29
29
29
29
28
29
29
30
29
31
32
35
35
35
35
35
36
37
37
37
37
37
37
37
37
37
37
37
37
37
37
39
39
40
40
40
40
40
40
42
42
42
42
42
42
42
42
42
41
41
41
41
40
40
40
40
40
40
40
40
40
40
40
40
40
40
40
40
40
40
40
40
40
40
40
40
40
40
40
40
40
40
40
40
40
40
40
40
40
40
40
40
40
40
40
40
40
40
40
41
42
42
42
42
42
42
42
42
42
42
42
42
42
42
42
42
42
42
42
42
42
42
42
42
42
42
42
42
42
42
42
42
42
42
42
42
42
42
42
42
42
41
41
41
40
40
40
40
38
36
36
35
35
35
33
33
33
31
30
27
25
25
22
22
22
22
21
19
18
12
12
12
11
6
6
6
6
6
6
6
6
6
6
6
6
6
7
7
7
7
7
7
7
6
6
5
5
5
6
6
6
6
7
7
7
7
7
7
7
7
7
8
8
8
8
8
8
8
8
9
9
9
9
9
9
9
9
9
10
10
10
10
10
10
10
10
10
10
10
10
10
10
10
10
10
10
10
10
10
10
10
10
10
10
10
10
10
10
10
10
10
10
10
10
10
10
10
10
10
10
10
10
10
10
10
10
11
11
11
11
11
11
11
11
11
11
11
12
12
12
12
12
12
12
12
12
12
12
12
12
12
12
12
12
12
13
13
13
13
13
13
13
15
16
16
16
16
16
15
15
15
17
17
17
16
16
17
20
20
21
21
22
22
22
22
22
22
21
21
21
21
21
21
21
21
21
21
20
20
20
20
20
20
20
20
20
20
20
20
20
20
20
20
20
21
21
22
22
22
22
22
22
22
22
22
22
20
20
20
20
20
20
20
20
20
20
20
20
20
20
20
20
20
20
20
20
20
20
20
20
20
20
20
20
20
20
20
20
20
20
20
21
21
21
21
21
21
21
21
21
21
21
21
21
21
21
21
22
22
22
22
21
21
20
20
19
19
19
19
18
18
18
18
17
15
11
10
10
10
10
10
10
9
9
9
9
9
9
9
8
7
7
7
7
7
7
7
7
8
8
8
8
7
6
6
6
6
6
6
6
6
6
6
6
6
6
6
6
6
6
6
6
6
6
6
6
6
6
6
6
6
6
6
6
6
6
6
6
6
6
6
6
6
6
5
5
5
5
5
5
5
5
5
5
5
5
5
5
5
5
5
5
5
5
5
5
5
5
5
5
5
5
5
5
5
5
5
5
5
5
5
5
5
5
5
5
5
5
5
5
5
5
5
5
5
4
4
4
4
3
3
3
3
3
3
3
3
3
3
3
3
3
3
3
3
3
3
3
3
3
4
4
4
4
4
4
4
4
4
4
4
4
4
4
4
4
4
4
3
3
3
3
3
3
3
3
3
3
3
3
2
2
2
2
2
2
2
2
2
2
2
2
2
2
2
2
2
2
2
2
2
2
2
2
2
2
2
2
2
2
2
2
2
2
2
2
2
2
3
3
3
3
3
3
3
3
3
3
3
3
3
3
2
2
2
2
2
2
2
2
2
2
2
2
2
2
2
2
2
2
2
3
3
3
3
3
3
3
3
3
3
3
3
3
3
3
3
4
4
4
4
4
4
4
4
4
4
4
4
5
5
5
4
4
4
4
4
4
4
4
4
4
4
4
5
5
5
5
5
5
5
5
5
5
5
5
5
5
5
4
4
4
4
4
4
4
4
4
5
5
5
5
5
5
5
5
5
5
5
5
5
5
5
6
7
7
7
7
7
7
7
7
7
7
7
7
7
7
7
7
7
7
7
7
7
7
9
9
9
9
9
9
9
9
9
9
9
9
9
9
10
10
10
10
10
12
12
12
12
12
12
12
12
12
12
12
12
12
12
12
12
12
12
12
12
12
12
12
12
12
12
12
12
12
12
12
12
12
12
12
12
14
14
15
15
15
15
15
15
15
15
15
15
15
15
15
15
15
17
17
17
17
17
17
17
17
17
17
17
17
17
17
17
17
17
17
17
18
18
18
18
18
18
18
18
18
18
18
18
18
18
18
18
18
17
17
17
18
18
18
18
18
18
18
18
18
18
18
18
18
18
18
18
18
18
19
19
20
20
20
20
20
20
20
20
20
20
20
20
20
21
21
21
22
22
22
23
23
23
23
23
24
24
25
25
25
25
25
25
25
25
25
25
25
25
25
25
25
25
25
25
27
27
27
27
27
27
27
27
27
30
30
30
29
27
22
22
21
23
22
22
23
23
23
23
23
23
23
23
24
24
24
24
24
24
24
24
24
25
25
25
25
25
25
25
25
27
29
29
29
30
30
30
30
30
30
30
30
30
30
30
30
31
31
31
31
31
31
32
32
32
32
32
32
32
32
32
32
33
33
35
35
35
35
35
35
35
35
35
35
35
35
35
35
35
35
35
35
35
35
35
35
35
35
32
32
32
32
31
30
31
30
30
30
30
30
30
30
30
29
30
31
32
32
32
32
33
32
32
32
32
32
32
32
32
33
35
35
37
38
39
40
40
40
40
42
42
45
45
45
48
48
48
48
48
48
47
47
47
48
48
48
48
49
48
47
47
47
47
48
48
48
48
48
48
47
47
47
47
44
43
41
41
42
42
42
42
42
41
40
40
38
38
38
39
39
40
42
42
42
42
42
42
42
42
42
42
42
41
40
40
40
40
40
40
40
40
41
41
40
38
37
37
37
37
37
37
37
37
37
37
37
37
37
38
38
38
38
38
39
39
39
39
39
38
37
35
35
35
35
35
33
33
33
33
33
31
27
25
23
22
22
22
24
23
25
25
24
21
20
20
19
19
19
19
19
19
19
19
19
19
19
19
19
19
19
19
19
19
19
19
19
19
19
20
20
20
20
20
20
20
20
20
20
20
20
20
20
20
20
20
20
21
21
21
21
21
22
22
22
22
22
24
24
24
24
24
24
24
24
24
24
24
24
24
24
24
25
25
25
25
25
25
25
25
25
25
25
25
25
25
25
25
25
25
25
25
25
25
25
25
25
25
25
25
25
24
24
24
23
23
23
23
23
23
23
23
23
23
23
23
23
23
23
23
23
23
24
24
24
24
24
24
25
25
25
25
25
25
25
25
25
25
25
25
25
25
27
27
26
26
25
25
25
25
25
25
24
23
23
22
21
22
21
21
21
21
21
21
20
20
20
20
20
13
12
11
11
11
11
11
11
11
11
11
10
11
12
12
12
12
12
12
12
12
12
12
12
12
12
12
12
12
12
12
12
12
12
12
12
12
12
12
12
12
13
13
14
14
14
14
13
14
14
14
14
14
14
13
13
14
14
14
14
13
12
12
12
12
12
12
12
12
12
12
12
12
12
12
12
12
12
12
12
12
12
12
12
12
12
12
12
12
12
12
12
12
12
12
13
13
14
14
14
14
15
15
15
15
15
15
15
15
15
15
15
15
15
15
15
15
15
15
15
15
15
15
15
15
15
15
15
15
15
15
17
17
17
17
17
19
19
19
20
20
20
19
19
19
18
17
17
17
17
17
18
18
19
20
22
22
23
25
25
26
26
27
27
27
27
27
27
27
27
28
28
28
28
29
30
30
30
30
30
30
30
30
30
30
31
31
31
31
31
31
31
31
31
31
31
31
31
32
32
32
32
32
32
32
32
32
33
33
33
33
33
34
34
34
34
34
35
35
35
35
35
35
35
35
35
35
35
36
36
36
36
36
35
35
35
35
35
35
35
35
35
35
35
37
37
37
36
35
35
35
35
40
40
40
40
38
37
37
37
36
37
35
35
35
35
35
35
35
35
36
36
38
38
38
38
38
40
40
41
41
41
41
41
41
41
41
41
41
42
41
42
42
42
42
43
43
43
43
44
44
44
44
44
44
44
44
45
45
45
45
45
45
46
45
44
43
44
44
44
43
43
42
42
41
41
38
38
38
38
38
37
37
37
37
37
37
37
38
38
38
38
38
38
38
38
38
38
38
38
38
38
39
39
39
39
39
39
39
39
39
39
39
39
39
39
39
39
39
39
39
39
39
39
39
39
39
39
39
39
38
37
37
37
37
37
35
35
31
31
30
30
30
31
31
31
31
31
31
30
31
32
31
31
31
31
31
31
30
30
30
30
30
30
30
30
30
30
30
30
30
30
29
29
29
29
28
27
23
23
20
19
19
19
19
16
15
15
16
17
17
17
16
16
16
11
12
11
11
11
10
10
10
10
10
10
10
10
10
10
10
10
10
10
10
10
10
10
10
10
10
10
10
10
10
10
10
10
10
10
10
10
10
10
10
10
10
10
10
10
10
10
10
10
10
10
10
10
10
10
10
10
10
10
10
10
10
10
10
10
10
10
10
10
10
10
10
10
10
10
10
10
10
10
10
10
10
10
10
10
10
10
10
10
10
10
10
10
10
10
10
10
10
10
10
10
10
10
10
10
10
10
10
10
10
10
10
10
10
10
10
10
10
11
11
11
11
11
11
11
11
11
12
12
12
12
11
11
11
11
11
11
11
11
12
12
12
12
12
12
12
12
12
12
12
13
12
12
12
12
12
12
13
13
13
13
13
13
13
13
14
14
14
14
15
15
15
15
15
15
15
15
15
15
16
17
16
17
17
15
15
15
15
15
17
17
17
17
17
17
17
17
17
17
17
17
18
18
18
18
19
19
20
20
20
20
20
20
20
20
20
20
20
20
20
20
20
20
20
20
20
20
20
20
20
20
20
20
20
20
21
22
22
24
25
25
25
26
26
27
27
26
26
26
26
26
26
27
27
27
27
27
27
27
29
29
29
29
29
30
30
30
31
31
30
30
30
30
30
31
32
32
31
31
31
32
32
33
35
35
35
35
34
34
36
36
36
36
36
35
35
35
35
35
36
35
36
36
37
35
35
35
35
35
36
36
36
36
36
36
36
36
36
36
36
36
36
36
37
37
37
37
37
37
37
39
40
40
39
38
38
37
37
37
37
37
37
37
37
37
37
36
36
36
37
38
39
40
40
40
40
39
40
40
40
40
40
40
40
40
40
40
40
40
41
41
41
42
42
42
42
41
41
40
40
38
39
39
39
39
39
39
39
39
39
40
40
40
40
40
40
42
43
43
42
42
42
42
42
42
43
43
44
45
45
47
51
50
50
51
51
51
51
51
50
51
51
50
50
50
50
49
50
47
46
45
41
41
40
43
44
44
44
43
42
42
40
40
40
41
41
43
43
43
43
43
43
43
45
45
45
49
49
50
50
50
50
50
50
50
52
55
58
61
61
61
62
63
67
66
67
67
69
70
70
70
70
72
72
72
72
73
73
72
72
74
74
75
75
76
77
77
77
77
78
78
78
79
79
79
79
79
79
79
80
80
80
80
81
85
85
85
85
86
87
88
88
89
89
89
89
90
89
89
87
86
83
82
82
82
82
83
84
83
86
86
86
86
85
85
85
85
85
86
86
87
87
87
87
87
87
87
85
85
84
84
84
84
84
85
85
85
85
85
85
85
85
85
86
86
87
86
86
86
86
86
86
86
86
86
86
86
86
87
87
87
87
87
87
87
87
87
87
87
87
87
87
87
87
87
87
87
87
87
87
88
88
88
88
88
88
88
87
86
83
83
75
73
74
72
67
67
39
38
38
37
36
36
36
36
35
35
35
32
32
32
32
31
30
30
30
30
30
30
30
30
30
30
30
30
29
29
29
30
30
30
29
29
29
29
29
29
29
29
29
27
27
27
23
22
21
21
21
21
21
21
20
20
20
20
20
19
19
18
18
18
18
18
18
18
17
17
17
17
17
17
17
17
17
17
20
20
20
20
19
17
17
17
17
17
17
15
15
13
13
12
12
10
10
11
11
11
11
11
11
11
10
10
10
10
10
10
10
10
10
10
10
8
7
7
7
7
8
8
8
8
8
8
8
8
9
10
10
10
10
10
10
10
10
10
10
10
10
10
10
10
10
10
10
10
10
9
9
9
9
9
9
10
10
10
10
10
10
10
10
10
10
10
10
11
11
11
10
10
13
13
14
15
15
15
15
15
15
15
15
15
15
15
15
15
15
15
15
15
16
16
16
16
16
16
16
16
16
16
16
16
16
16
16
16
16
16
16
16
17
17
17
17
17
17
17
17
17
17
17
17
17
17
17
17
17
17
17
17
17
17
17
17
17
17
17
17
17
17
17
16
15
15
15
17
17
17
17
17
17
17
17
17
17
17
17
17
17
17
17
17
17
17
17
17
17
18
18
19
19
19
19
20
20
20
20
20
21
21
21
21
21
21
22
22
22
22
22
22
22
22
22
22
22
22
21
21
21
21
21
21
21
21
21
21
21
21
20
20
20
20
20
20
20
20
20
20
20
20
20
18
18
17
17
17
18
18
18
18
18
17
17
17
17
17
17
18
18
18
18
17
17
17
17
17
17
17
17
17
17
17
17
17
17
17
17
17
17
17
16
15
15
15
15
15
15
15
15
15
15
15
15
15
15
16
16
16
16
16
16
16
16
16
16
16
16
15
15
15
15
15
15
15
15
15
15
15
15
15
15
15
15
15
15
15
15
15
15
15
15
15
15
14
14
14
14
14
14
14
14
14
14
13
13
13
13
12
11
10
11
11
12
12
11
11
10
10
10
10
10
10
10
10
10
10
10
11
11
11
11
11
11
11
11
11
11
11
12
11
11
11
11
11
11
11
11
11
11
11
11
11
10
10
10
10
10
10
10
10
10
10
10
10
10
10
10
10
9
8
7
7
7
7
7
6
6
6
6
6
7
7
7
7
7
7
7
7
7
7
7
7
7
7
7
7
7
7
7
7
7
7
7
7
7
7
7
7
8
8
8
8
8
8
8
8
8
8
8
8
8
8
8
8
8
8
8
8
8
8
8
8
8
8
8
8
8
8
8
8
8
8
9
8
8
8
8
8
8
7
8
8
8
8
8
8
8
8
8
8
8
8
8
8
8
9
9
9
9
9
9
9
10
10
10
10
10
10
10
9
9
9
8
8
9
9
9
9
9
9
10
10
10
11
11
12
12
12
12
12
12
12
12
12
12
12
12
12
12
12
12
12
12
12
12
12
12
12
12
12
12
12
12
12
12
12
12
12
12
12
12
12
12
12
12
12
12
12
11
11
11
11
11
11
11
11
11
11
11
11
11
11
11
11
11
11
11
11
12
12
12
11
11
12
12
12
13
12
12
13
13
13
13
15
15
15
15
15
15
15
15
16
16
16
17
17
17
17
17
17
17
17
17
17
17
17
18
17
17
17
18
18
18
17
17
17
17
17
17
17
17
17
16
16
16
17
17
17
17
19
19
19
21
22
22
22
21
21
21
21
21
21
20
20
19
19
19
19
19
19
20
21
21
21
21
22
22
24
24
24
24
25
25
25
25
25
25
25
27
27
27
29
30
30
31
31
31
32
32
32
32
32
32
32
32
32
32
32
32
32
32
32
32
32
32
32
32
32
32
32
32
32
32
32
32
32
32
32
32
32
32
32
32
32
31
31
31
31
30
30
30
30
30
30
30
30
30
30
30
30
31
31
30
30
30
30
30
30
30
30
30
30
31
31
32
32
32
32
32
32
32
32
31
31
31
31
31
30
30
30
30
30
30
31
30
30
30
30
30
29
29
29
29
29
29
29
30
29
29
28
27
27
27
27
25
22
22
20
20
20
20
20
20
18
17
17
17
17
17
17
17
18
18
18
18
18
17
17
17
18
17
17
17
17
16
16
16
17
17
17
17
17
17
17
17
17
17
17
17
17
17
17
17
17
17
17
17
17
17
17
17
17
18
18
19
19
19
20
20
20
20
20
20
20
20
20
20
20
20
20
20
20
20
20
19
20
20
18
19
18
18
18
17
17
17
17
17
19
19
19
19
19
19
20
20
20
20
20
20
20
20
20
20
20
20
20
20
22
21
21
20
20
19
20
20
20
20
20
20
20
20
20
20
20
20
20
20
20
20
20
20
20
20
20
21
22
22
22
22
22
22
22
22
22
22
22
22
22
23
23
23
23
25
25
25
25
25
25
25
25
25
25
25
25
25
25
25
25
26
26
26
26
27
27
27
27
27
27
27
28
28
28
28
28
29
29
29
30
30
30
32
32
32
32
32
32
32
32
32
32
32
32
33
33
33
33
34
37
37
37
37
37
37
35
35
37
37
37
37
37
37
37
39
40
40
41
41
42
42
42
42
41
41
42
43
43
44
45
45
45
45
45
45
45
45
46
47
47
47
47
47
47
47
47
47
47
47
47
47
47
47
47
47
47
47
47
48
47
47
48
48
48
48
48
48
48
48
49
49
49
50
50
50
50
50
51
51
50
50
50
50
50
51
51
51
51
51
51
52
52
52
52
52
52
52
52
52
52
52
52
52
53
53
53
53
53
53
53
53
53
53
53
53
53
54
54
54
55
55
55
54
54
54
52
52
52
52
52
52
51
51
52
51
49
47
47
47
47
46
46
43
42
42
41
41
41
39
37
37
30
30
30
30
27
27
27
27
27
27
27
27
27
27
27
27
27
27
27
27
26
26
26
27
27
27
27
27
27
27
27
27
26
25
25
23
22
22
22
22
22
22
22
22
22
22
22
22
22
22
22
22
22
21
22
22
25
25
25
25
25
25
25
25
25
25
25
26
26
26
27
27
27
27
27
27
27
27
27
25
25
25
25
23
22
22
21
20
20
20
20
20
20
20
20
20
20
21
21
22
22
22
22
22
22
22
22
22
22
22
22
22
22
22
22
22
22
23
24
24
24
24
24
24
24
24
24
24
25
25
25
24
24
24
24
24
24
24
24
24
24
24
26
26
26
27
27
27
27
26
26
26
26
25
25
25
25
25
23
23
23
24
24
24
25
25
25
25
25
25
25
25
26
25
27
25
25
25
25
25
25
25
25
26
26
26
27
27
27
27
27
27
27
26
26
26
26
25
25
25
25
25
25
25
25
25
25
25
25
25
22
22
22
20
20
20
20
20
20
20
20
20
21
22
22
22
23
23
23
23
23
23
23
24
24
24
24
24
24
24
25
25
25
25
25
25
25
25
25
25
26
27
27
26
26
26
27
27
27
27
27
27
27
27
27
27
27
27
27
27
27
27
23
22
22
21
20
20
21
21
20
20
21
20
20
20
20
20
20
20
20
20
20
20
20
20
20
20
20
21
21
21
21
21
21
21
21
21
21
21
20
20
20
20
20
19
19
19
19
19
19
19
18
18
18
17
17
17
17
17
17
17
17
17
17
17
17
17
17
17
17
17
17
17
17
17
17
16
17
17
16
16
16
16
16
17
17
17
17
17
19
20
20
20
20
20
20
21
21
21
21
22
22
22
24
24
24
23
23
23
23
23
24
24
24
24
23
23
23
23
23
23
23
23
23
23
23
20
20
20
20
20
22
23
23
22
22
22
22
22
22
22
22
23
25
24
24
24
23
24
24
24
24
24
24
25
25
25
25
25
25
25
25
25
25
26
27
27
27
26
26
26
26
26
26
26
26
26
26
26
26
27
27
27
27
27
27
27
28
27
27
27
27
27
26
26
26
26
25
25
25
25
25
25
25
27
27
27
27
27
27
27
27
27
27
27
28
28
28
28
27
27
28
28
28
28
28
30
30
30
30
30
32
32
32
33
33
33
33
34
34
35
35
36
36
35
35
35
35
35
34
33
33
34
34
34
34
35
35
35
33
32
32
32
34
34
34
34
34
34
34
34
34
34
34
34
34
34
34
34
34
34
32
32
32
32
32
32
32
32
32
32
32
32
33
33
33
33
33
33
33
33
33
33
33
33
33
33
33
33
33
33
33
33
33
33
34
34
34
34
34
34
34
32
32
32
32
31
31
30
25
25
25
26
27
27
27
27
27
27
27
27
27
25
25
25
25
25
25
25
25
25
25
25
25
27
26
26
26
26
24
24
24
24
24
24
23
23
23
23
23
23
23
23
23
23
23
22
23
22
21
21
20
20
20
20
20
18
18
15
15
15
14
14
14
14
14
13
12
12
12
12
12
12
12
12
12
12
12
12
12
12
12
12
12
12
12
11
11
11
11
11
12
11
11
11
11
11
11
11
11
11
13
13
13
14
14
14
14
14
15
15
15
15
15
15
15
15
15
15
15
15
15
15
15
15
15
16
16
15
15
15
15
15
15
15
17
17
17
16
16
16
16
16
17
17
16
16
16
16
19
19
19
19
19
19
19
19
19
19
19
19
19
19
19
19
19
19
19
19
19
20
20
20
21
21
21
22
22
22
22
22
23
23
23
23
23
24
24
25
25
25
25
25
25
25
25
25
25
24
22
21
21
21
22
22
22
22
22
22
22
23
23
23
23
23
23
23
23
23
23
23
23
23
23
23
23
23
23
23
23
23
23
23
23
23
23
23
23
24
24
23
23
23
24
24
22
22
24
25
25
25
25
24
24
24
24
23
25
26
28
28
28
28
28
30
31
32
32
32
32
32
32
32
32
32
32
32
32
34
34
35
35
35
35
35
35
35
35
34
32
32
32
32
32
32
32
32
30
30
30
30
30
30
30
30
30
30
30
30
30
30
30
30
30
31
31
31
30
30
28
28
28
28
28
28
28
28
28
28
28
28
28
28
28
28
28
28
28
28
28
28
28
28
28
28
28
28
28
28
28
28
28
28
28
28
28
28
28
28
28
30
30
30
30
30
30
30
28
28
28
27
27
25
25
25
25
25
25
26
26
26
25
25
25
24
22
22
22
22
22
20
19
19
17
17
17
18
18
17
17
17
17
17
17
15
13
13
12
12
12
12
12
12
12
12
12
12
12
12
12
12
12
12
14
13
13
14
14
13
15
14
15
15
15
15
15
15
15
16
16
16
16
16
17
17
17
17
17
17
16
16
16
16
17
17
17
17
17
17
17
17
17
17
17
15
15
15
16
16
15
15
15
15
15
15
15
15
15
15
15
15
15
15
15
15
15
15
15
15
15
15
15
15
15
15
15
15
15
15
15
15
15
15
15
15
15
15
15
15
15
16
16
17
17
17
17
17
17
16
16
16
16
16
16
17
17
17
17
17
17
17
17
17
17
17
20
20
21
20
21
21
21
21
21
21
21
21
21
21
21
22
22
23
23
23
23
23
24
25
25
25
25
25
25
25
25
24
24
22
22
22
22
22
22
22
22
22
22
22
22
22
22
22
22
22
22
22
21
21
21
21
21
21
21
21
21
21
21
21
21
21
21
21
21
20
20
20
20
20
18
17
17
17
17
17
17
17
17
17
17
17
17
17
17
17
17
17
17
17
17
17
17
17
17
17
17
17
17
17
17
17
17
17
17
17
17
17
17
17
17
17
16
15
15
15
14
14
14
14
13
12
12
12
12
12
12
12
12
12
11
11
11
11
11
11
11
11
11
11
10
10
10
10
10
10
10
10
10
10
10
9
9
9
9
9
9
9
9
9
9
9
9
9
8
8
7
7
7
7
6
6
6
6
5
5
4
3
3
3
3
3
3
3
3
3
2
2
2
2
2
1
1
1
2
2
2
2
2
2
2
2
1
1
1
1
1
1
1
1
1
1
1
2
2
2
2
2
1
1
1
1
1
1
1
2
2
2
2
2
2
2
2
2
2
2
2
2
2
2
4
4
4
4
4
4
4
4
4
4
4
4
4
4
4
4
4
4
4
4
4
4
4
4
4
4
4
4
4
4
4
4
4
4
4
4
4
4
4
4
4
4
4
4
4
4
4
4
4
4
4
4
4
4
4
4
4
4
4
4
4
4
4
4
4
4
4
4
4
4
4
4
4
4
4
4
4
4
4
4
4
4
4
4
4
4
4
4
4
4
4
4
4
4
3
3
3
3
2
2
2
2
2
2
2
2
2
2
2
2
2
2
2
2
2
2
2
2
2
2
2
2
2
2
1
1
1
1
1
1
1
1
1
1
1
1
1
1
1
1
1
1
0
0
0
0
0
0
0
0
0
1
2
2
2
2
2
2
2
2
2
3
5
8
16
29
32
34
34
34
35
36
36
37
40
40
40
40
42
42
42
42
42
42
42
42
42
45
45
45
46
47
47
52
53
53
53
53
53
53
53
58
59
59
62
64
64
65
67
67
67
68
68
68
69
69
69
69
71
75
85
85
87
97
103
105
106
107
108
108
109
110
110
110
112
112
112
113
120
122
122
122
123
123
123
123
123
123
123
125
125
125
125
125
132
133
134
134
134
134
135
135
135
135
140
143
143
143
143
144
144
144
145
145
148
150
151
154
155
155
155
155
155
163
166
169
170
172
172
173
173
175
175
174
171
171
170
170
172
177
177
177
176
177
177
177
177
177
177
177
177
178
177
176
175
175
175
177
177
177
177
178
179
180
180
180
179
175
177
177
176
176
176
176
176
176
176
176
177
175
175
175
177
172
168
168
168
168
167
166
166
166
166
165
161
143
142
142
142
140
137
137
133
133
134
131
125
124
123
124
125
125
125
129
128
130
130
131
131
131
132
132
132
135
136
136
136
137
138
140
140
141
144
144
144
144
145
145
148
147
147
147
150
150
152
148
149
150
149
149
150
157
171
171
175
170
169
174
167
167
165
142
142
140
142
146
144
145
144
147
146
146
148
150
155
152
153
155
157
157
157
158
158
158
158
160
163
165
166
165
159
159
159
172
173
179
177
175
175
175
175
175
176
177
175
175
175
177
177
197
200
205
206
206
206
206
207
207
213
217
219
220
221
222
223
224
225
228
229
231
232
232
232
236
236
239
243
250
250
250
250
250
251
251
252
252
252
254
255
255
255
256
256
256
256
257
256
257
260
258
257
257
255
255
255
255
260
260
260
260
262
262
262
262
263
261
262
257
255
253
251
250
242
227
227
228
224
225
223
225
225
225
226
227
227
227
227
230
230
229
228
229
228
231
231
231
230
232
230
230
232
233
233
235
237
238
238
236
233
229
229
230
230
232
228
227
227
235
236
239
239
240
242
245
240
220
215
215
215
215
215
215
215
216
232
242
246
247
245
245
248
249
250
250
250
250
249
250
251
250
250
250
248
263
249
230
217
217
215
215
215
215
216
224
222
222
222
222
221
221
198
197
201
205
195
193
192
192
192
192
205
210
211
212
212
217
217
227
226
227
225
221
220
221
221
222
223
224
230
237
240
240
242
245
246
246
246
243
240
241
254
255
257
257
260
259
258
261
260
260
260
260
272
275
305
310
309
310
311
311
313
315
315
315
316
318
321
321
322
322
322
322
321
321
326
326
326
326
326
327
328
333
334
334
334
333
334
336
336
344
344
342
341
339
339
341
342
342
342
343
344
353
367
372
376
377
377
377
377
377
377
377
377
371
365
365
353
351
346
336
338
338
337
337
338
338
337
338
340
344
345
345
345
347
352
352
353
353
352
352
353
353
356
355
355
358
359
360
360
360
361
363
367
377
374
377
377
381
381
382
382
386
387
400
402
405
409
408
407
407
407
407
415
419
418
417
420
395
381
380
345
330
332
318
309
297
293
278
280
272
271
272
272
272
272
272
274
273
272
277
278
282
282
282
282
282
282
282
284
284
284
284
284
284
285
285
286
287
289
289
289
290
290
290
290
289
289
291
291
291
291
291
292
292
292
292
292
291
292
292
292
292
292
295
295
297
297
297
298
298
298
299
300
300
300
300
300
301
301
301
267
260
263
263
264
265
260
255
256
248
250
249
248
247
236
235
217
219
222
221
220
221
218
218
217
221
222
213
209
205
194
187
187
187
187
188
185
165
162
132
130
127
124
123
123
123
124
125
117
113
105
104
102
95
95
92
92
92
88
88
88
88
90
90
90
90
90
91
91
91
92
92
92
96
96
97
98
99
100
99
102
102
102
102
104
104
105
108
112
115
115
114
115
114
114
114
115
116
115
113
112
111
110
110
110
107
107
107
110
111
110
110
110
111
111
111
112
112
113
113
115
115
115
115
115
115
115
115
115
116
116
116
117
117
118
118
117
117
116
117
117
116
115
115
109
100
100
100
100
100
102
102
102
102
102
102
102
102
102
102
102
102
102
102
102
102
102
102
102
102
101
97
97
97
97
97
97
95
95
95
95
95
95
96
95
93
92
95
95
96
97
97
97
97
97
97
97
97
97
97
98
98
100
102
102
102
102
101
101
101
101
101
101
101
100
100
100
100
100
100
100
100
100
101
102
104
103
100
95
79
70
69
67
69
67
69
67
67
66
65
64
63
62
62
63
64
64
64
63
65
65
65
65
65
65
65
65
65
64
65
63
63
63
62
62
61
60
60
60
59
57
57
55
55
53
53
53
54
53
53
52
53
53
55
53
53
51
54
55
57
55
55
52
52
52
52
52
52
52
52
52
52
52
53
53
53
52
52
52
52
52
52
52
52
51
51
52
52
54
54
54
54
54
52
52
52
52
52
50
50
48
47
47
50
50
52
52
52
52
50
49
49
47
47
45
45
45
44
44
42
42
42
40
39
39
37
37
37
37
37
35
35
36
36
36
35
35
35
35
35
35
35
35
35
36
36
37
37
37
37
38
38
38
40
40
40
40
40
40
40
42
42
42
42
42
42
43
43
43
43
43
44
44
44
44
45
45
45
45
45
45
45
45
44
44
44
42
42
39
38
38
38
38
38
37
37
36
35
35
35
35
35
34
33
32
31
31
30
31
31
31
32
33
33
33
32
32
32
32
33
33
33
33
33
33
33
33
33
33
33
34
35
35
35
35
35
35
35
35
35
35
35
35
35
35
35
35
35
35
35
35
35
32
31
29
29
26
25
24
23
23
23
23
23
23
23
23
23
22
22
22
22
22
22
23
23
22
22
22
22
22
22
22
22
22
22
22
22
22
22
22
21
21
21
21
21
21
21
21
21
21
21
21
21
21
21
21
22
22
22
22
22
22
22
22
22
22
22
22
22
22
22
22
22
22
22
21
21
21
21
21
21
21
22
22
22
22
22
21
21
21
20
20
20
20
20
20
20
20
21
21
21
20
20
20
19
18
17
17
17
18
18
18
18
18
17
17
17
18
18
18
18
18
18
18
18
18
17
17
12
10
10
10
12
12
12
12
11
11
11
10
10
10
10
10
10
10
10
10
9
9
9
9
9
9
9
9
9
9
9
10
10
10
10
10
10
10
10
10
10
10
10
10
10
10
10
10
10
10
10
10
10
10
10
10
10
10
10
10
10
10
10
10
10
10
10
10
10
10
10
10
10
10
10
10
10
10
10
10
10
10
10
10
10
10
10
10
10
10
10
10
10
10
10
10
10
10
10
10
10
10
10
10
10
10
10
10
10
10
10
10
10
10
10
10
10
10
10
10
10
10
10
10
10
10
10
10
10
10
10
10
10
10
10
10
10
10
10
10
10
10
9
7
6
5
5
5
5
5
5
5
5
5
4
3
2
1
1
0
0
1
1
1
1
1
1
1
1
1
1
1
1
1
1
1
1
1
1
1
1
1
1
1
1
1
1
1
1
1
1
1
1
1
1
1
2
2
2
2
2
2
2
2
2
2
2
2
2
2
2
2
2
2
2
2
2
2
2
2
2
2
2
2
2
2
2
2
2
2
2
2
2
2
2
2
2
2
2
2
2
2
2
2
2
2
2
2
2
2
2
2
2
2
2
2
2
2
2
2
2
2
2
2
2
2
2
2
2
2
2
2
2
3
3
3
3
3
3
3
3
3
3
3
3
3
3
3
3
3
3
3
3
3
3
3
3
3
3
3
3
3
3
3
3
3
3
3
3
3
3
3
3
3
3
3
3
3
3
3
3
3
3
3
3
3
3
3
3
3
3
3
3
2
2
2
2
2
2
2
2
2
2
2
2
2
2
2
3
3
3
3
3
3
3
3
3
3
3
3
3
3
3
3
2
2
3
3
3
3
3
3
3
3
3
3
3
3
3
3
3
3
3
3
3
4
4
3
3
3
3
3
3
3
3
3
3
3
3
3
3
3
3
3
3
3
3
3
3
3
3
3
3
3
3
3
3
3
3
3
3
3
3
3
3
3
3
3
3
3
3
3
3
3
3
3
3
3
3
3
3
3
3
3
3
3
3
3
3
3
3
3
3
3
3
3
3
3
3
3
3
3
3
3
3
3
3
3
3
3
3
3
3
3
3
3
4
4
4
4
4
4
4
4
4
4
4
4
4
4
3
3
3
3
3
3
3
3
2
2
2
2
2
2
2
2
2
2
2
2
2
2
2
2
2
2
2
2
2
2
2
2
2
1
1
1
1
1
1
1
1
1
1
1
1
1
1
1
1
1
1
1
1
1
1
1
1
1
1
1
1
1
1
1
1
1
1
1
1
1
1
2
2
2
2
2
2
2
2
2
2
2
2
2
2
2
2
2
2
2
2
2
2
2
2
2
2
2
2
2
2
2
2
2
2
2
2
2
2
2
2
2
2
2
2
2
2
2
2
2
2
2
2
2
2
2
2
2
2
2
2
2
2
2
2
2
2
2
2
2
2
2
2
2
2
2
2
2
2
2
2
2
2
2
2
2
2
2
2
2
2
2
3
3
3
3
3
3
3
3
3
3
3
3
3
3
3
3
3
3
3
3
3
3
3
3
3
3
3
3
3
3
3
3
3
3
3
3
3
3
3
2
2
2
2
2
2
2
2
2
2
2
2
2
2
2
2
2
2
2
2
2
2
2
2
2
2
2
2
2
2
2
2
2
2
2
2
2
2
2
1
1
1
1
1
1
1
1
1
1
1
1
1
1
1
0
0
0
0
0
0
0
0
0
0
0
0
0
0
0
0
0
0
0
0
0
0
0
0
0
0
0
0
0
0
0
0
0
0
0
0
0
0
0
0
0
0
0
0
0
0
0
0
0
0
0
0
0
0
0
0
0
0
0
0
0
0
0
0
0
0
0
0
0
0
0
0
0
0
0
0
0
0
0
0
0
0
0
0
0
0
0
0
0
0
0
0
0
0
0
0
0
0
0
0
0
0
0
0
0
0
0
0
0
0
0
0
0
0
0
0
0
0
0
0
0
0
0
0
0
0
0
0
0
0
0
0
0
0
0
0
0
0
0
0
0
0
0
0
0
0
0
0
0
0
0
0
0
0
0
0
0
0
0
0
0
0
0
0
0
0
0
0
0
0
0
0
0
0
0
0
0
0
0
0
0
0
0
0
0
0
0
0
0
0
0
0
0
0
0
0
0
0
0
0
0
0
0
0
0
0
0
0
0
0
0
0
0
0
0
0
0
0
0
0
0
0
0
0
0
0
0
0
0
0
0
0
0
0
0
0
0
0
0
0
0
0
0
0
0
0
0
0
0
0
0
0
0
0
0
0
0
0
0
0
0
0
0
0
0
0
0
1
1
1
1
1
1
1
1
1
1
1
1
1
1
1
1
1
1
1
1
2
2
2
2
2
2
2
2
2
2
2
2
2
2
2
2
2
2
2
2
2
2
2
2
2
2
2
2
2
2
2
2
2
2
2
2
2
2
2
2
2
2
2
2
2
2
2
2
2
2
2
2
2
2
2
2
2
2
2
2
2
2
2
2
2
2
2
2
2
2
2
2
2
2
2
2
2
2
2
2
2
2
2
2
2
2
2
2
2
2
2
2
2
2
2
2
2
2
2
2
2
2
2
2
2
2
2
2
2
2
2
2
2
2
2
2
2
2
2
2
2
2
2
2
2
2
2
2
2
2
2
2
2
3
3
3
3
2
2
2
2
2
2
2
2
2
2
2
2
2
2
2
2
2
2
2
2
2
2
2
2
2
2
2
2
2
2
2
2
2
2
2
2
2
2
2
2
2
2
2
2
2
2
2
2
2
2
2
2
2
2
2
2
2
2
2
2
2
2
2
2
2
2
2
2
2
2
2
2
2
1
1
1
1
1
1
1
1
1
1
1
1
1
1
1
1
2
2
2
2
2
2
2
2
2
2
2
2
2
2
2
2
2
2
2
2
2
2
2
2
2
2
2
2
2
1
1
1
1
1
1
1
1
1
1
1
1
1
1
1
1
1
1
1
1
1
1
1
1
1
1
1
1
1
1
1
1
1
1
1
1
1
1
1
1
1
1
1
1
1
1
1
1
1
1
1
1
1
1
1
1
1
1
1
1
1
1
1
1
1
0
0
0
0
0
0
0
0
0
0
1
1
1
1
1
1
1
1
1
1
1
1
1
1
1
1
1
1
1
1
1
1
1
1
1
1
1
1
1
1
1
1
1
1
1
1
1
1
1
0
0
0
0
0
0
0
0
0
0
0
0
0
0
0
0
0
0
0
0
0
0
0
0
0
0
0
0
0
0
0
0
0
0
0
0
0
0
0
0
0
0
0
0
0
0
0
0
0
0
0
0
0
0
0
0
0
0
0
0
0
0
0
0
0
0
0
1
1
1
1
1
1
1
1
1
1
1
1
1
1
1
1
1
1
1
1
1
1
1
1
1
1
1
1
1
1
1
1
1
1
1
0
0
0
0
0
0
0
0
0
0
0
0
0
0
0
0
0
0
2
2
2
2
2
2
2
2
2
2
2
2
2
2
2
2
2
2
2
2
2
2
2
2
2
2
2
2
2
2
2
2
2
2
2
2
2
2
2
2
2
2
2
2
2
2
2
2
2
2
2
2
2
2
2
2
2
2
2
2
2
2
2
2
2
2
2
2
2
2
2
2
2
2
2
2
2
2
2
2
2
2
2
2
2
2
2
2
2
2
2
2
2
2
2
2
2
2
2
2
2
2
2
2
2
2
2
2
2
2
2
2
2
2
2
2
2
2
2
2
2
2
2
2
2
2
2
2
2
2
2
2
2
2
2
2
2
2
2
2
2
2
2
2
2
2
2
2
1
1
1
1
1
1
1
1
1
1
1
1
1
1
1
1
1
1
1
1
1
1
1
1
1
1
1
1
1
1
1
1
1
1
1
1
1
1
1
1
1
1
1
1
1
1
1
1
0
0
0
0
0
0
0
0
0
0
0
0
0
0
0
0
0
0
0
0
0
0
0
1
1
1
1
1
1
1
1
1
1
1
1
1
1
1
1
1
1
1
1
1
1
1
1
1
1
1
1
1
1
1
1
1
1
1
1
1
1
1
2
2
2
2
2
2
2
2
2
2
2
2
2
2
2
2
2
2
2
2
2
2
2
2
2
2
2
2
2
2
2
2
2
2
2
2
2
2
2
2
2
2
2
2
2
2
2
2
2
2
2
2
2
2
2
2
2
2
2
2
2
2
2
2
2
2
2
2
2
2
2
2
2
2
2
2
2
2
2
2
2
2
2
2
2
2
2
2
2
2
2
2
2
2
2
2
2
2
2
2
2
2
2
2
2
2
2
2
2
2
2
2
2
2
2
2
2
2
2
2
2
2
2
2
3
3
3
3
3
3
2
2
2
2
2
2
2
2
2
2
2
2
2
2
2
2
2
2
2
2
2
2
2
2
2
2
2
2
2
2
2
2
2
2
2
2
2
2
2
2
2
2
2
2
2
2
2
2
2
2
2
2
2
2
2
2
2
2
2
2
2
2
2
2
2
2
2
2
2
2
2
2
2
2
2
2
2
2
2
2
2
2
2
2
2
2
2
2
2
2
2
2
2
2
2
2
2
2
2
2
2
2
2
2
2
2
2
2
2
2
2
2
2
2
2
2
2
2
2
2
2
2
2
2
2
2
2
2
2
2
2
2
2
2
2
2
2
2
2
2
2
2
2
2
2
2
2
2
2
2
1
1
1
1
1
1
1
0
0
0
0
0
0
0
0
0
0
0
0
0
0
0
0
0
0
0
0
0
0
0
0
0
0
0
0
0
0
0
0
0
0
0
0
0
0
0
0
0
0
0
0
0
0
0
0
0
0
0
0
0
0
0
0
0
0
0
0
0
0
0
0
0
0
0
0
0
0
0
0
0
0
0
0
0
0
0
0
0
0
0
0
0
0
0
0
0
0
0
0
0
0
0
0
0
0
0
0
0
0
0
0
0
0
0
0
0
0
0
0
0
0
0
0
0
0
0
0
0
0
0
0
0
0
0
0
0
0
0
0
0
0
0
0
0
0
0
0
0
0
0
0
0
0
0
0
0
0
0
0
0
0
0
0
0
0
0
0
0
0
0
0
0
0
0
0
0
0
0
0
0
0
0
0
0
0
0
0
0
0
0
0
0
0
0
0
0
0
0
0
0
0
0
0
0
0
0
0
0
0
0
0
0
0
0
0
0
0
0
0
0
0
0
0
0
0
0
0
0
0
0
0
0
0
0
0
0
0
0
0
0
0
0
0
0
0
0
0
0
0
0
0
0
0
0
0
0
0
0
0
0
0
0
0
0
0
0
0
0
0
0
0
0
0
0
0
0
0
0
1
1
1
1
2
2
2
2
2
2
2
2
2
2
2
2
2
2
2
2
2
2
2
2
2
2
2
2
2
2
2
2
2
2
2
2
2
2
2
2
2
2
2
2
2
2
2
2
2
2
2
2
2
2
2
2
2
2
2
2
2
2
2
2
2
2
2
2
2
1
1
1
1
1
1
1
1
1
1
2
2
2
2
2
2
2
2
2
2
2
2
2
2
2
2
2
2
2
2
2
2
2
2
2
2
2
2
2
2
2
2
2
2
2
2
2
2
2
2
2
2
2
2
2
2
2
2
2
2
2
2
2
2
2
2
2
2
2
2
2
2
2
2
2
2
2
2
2
2
2
2
2
2
2
2
2
2
2
2
2
2
2
2
2
2
2
2
2
2
2
2
2
2
2
2
2
2
2
2
2
2
1
1
1
1
1
1
1
1
1
1
1
1
1
1
1
1
1
1
1
1
1
1
1
1
1
1
1
1
1
1
1
2
2
2
2
2
2
3
2
2
2
2
2
2
2
2
2
2
2
2
2
2
2
2
2
2
2
2
2
2
2
2
2
2
2
2
2
2
2
2
2
2
3
3
3
3
3
3
3
3
3
3
3
3
4
4
4
4
4
4
4
4
4
4
4
4
4
4
4
4
4
4
4
4
4
5
5
5
5
5
5
5
5
5
5
5
5
5
5
5
5
6
6
6
6
6
6
6
6
6
6
6
6
6
6
7
7
7
7
7
7
7
7
7
7
7
7
7
7
7
7
7
7
7
7
7
8
8
8
8
8
8
8
8
8
10
10
10
10
10
10
10
10
10
10
10
10
10
10
10
10
10
10
10
10
10
10
10
10
10
10
10
10
10
7
7
7
7
7
7
7
7
7
7
7
8
8
8
8
8
9
9
9
9
9
9
9
9
9
9
9
9
10
10
12
12
13
14
15
15
15
15
21
22
25
27
33
35
42
43
46
46
50
52
52
52
51
51
51
55
55
55
55
55
55
55
55
55
55
55
55
55
55
55
55
55
57
57
59
60
60
60
59
58
58
58
58
58
60
60
60
60
60
61
61
61
61
61
61
62
61
61
61
61
62
62
62
62
62
62
62
62
62
62
62
62
62
62
62
62
62
62
62
62
62
62
62
62
62
62
62
62
62
62
62
62
62
62
62
62
62
62
62
62
61
61
61
61
61
62
62
62
62
62
65
65
65
65
65
64
68
70
70
70
70
70
68
68
67
68
68
68
68
68
68
68
67
64
64
63
63
64
65
67
70
69
69
69
70
71
71
71
70
70
68
67
67
67
67
67
71
71
72
72
70
70
67
67
67
67
68
69
69
69
70
70
70
70
70
70
68
66
62
57
55
55
56
56
57
56
57
58
57
57
57
57
57
57
57
57
57
57
57
57
57
57
57
57
57
57
57
57
58
58
58
58
58
57
58
58
58
60
60
60
62
62
62
62
62
62
62
62
62
62
60
58
46
45
42
42
43
45
45
45
45
46
46
46
47
47
47
47
47
46
46
46
46
47
47
47
47
47
47
47
47
47
47
47
47
47
47
47
47
47
48
47
49
49
47
45
46
45
46
45
43
42
47
48
48
48
47
48
48
48
51
51
50
50
52
52
54
55
55
55
55
55
55
55
55
56
57
57
57
56
56
56
56
55
51
51
52
52
53
55
55
55
55
55
55
55
55
55
54
54
53
53
53
53
54
54
54
54
54
53
52
52
52
52
52
52
52
52
52
52
52
52
52
52
52
53
53
52
52
52
54
55
55
55
54
54
54
53
53
53
53
53
53
53
53
52
52
50
47
47
46
46
46
46
47
47
47
47
47
47
47
44
44
44
43
43
42
42
42
42
42
42
40
37
37
37
36
36
36
36
37
37
37
37
37
38
37
37
37
37
37
37
37
37
37
36
35
32
30
30
30
30
30
30
30
28
27
27
27
27
25
24
20
20
19
19
21
22
22
22
20
20
17
17
17
17
18
18
20
21
24
25
24
24
24
24
24
23
23
23
23
26
26
26
26
26
26
26
26
26
26
26
26
27
28
28
27
27
27
27
28
28
29
30
30
30
30
30
30
32
32
31
31
31
30
30
30
30
30
30
30
30
30
30
30
30
30
30
30
30
30
30
31
31
31
31
31
31
31
31
31
31
32
32
32
32
32
32
32
32
32
32
32
32
32
32
32
32
32
32
32
32
32
32
32
32
31
31
31
31
31
32
32
32
32
32
32
32
32
33
33
33
33
33
33
33
33
33
33
33
33
33
33
33
33
33
33
33
33
33
33
33
33
33
33
30
30
30
32
30
29
27
26
26
26
26
26
26
25
26
26
26
26
26
27
27
27
27
28
27
26
25
25
25
25
25
25
25
25
25
25
24
22
22
22
22
22
22
23
22
23
23
22
22
21
20
19
19
19
18
18
16
16
16
16
16
16
17
17
17
17
17
17
17
17
17
17
17
17
17
17
17
17
17
17
17
17
17
17
17
17
17
17
19
19
19
19
19
20
19
19
19
19
19
18
18
18
18
18
18
18
18
18
18
18
17
17
17
17
17
16
15
14
14
14
14
14
14
14
14
14
14
14
14
14
14
13
13
13
13
10
10
10
10
10
10
9
9
9
9
9
9
9
9
9
10
9
9
9
9
9
9
8
8
8
8
8
8
8
8
8
8
8
8
8
8
8
8
8
8
8
8
8
8
8
8
8
8
8
8
8
8
8
8
8
8
8
8
8
8
8
8
8
8
8
8
7
7
7
7
7
7
6
6
4
4
4
4
4
4
4
3
3
3
3
3
3
3
3
3
3
3
3
3
3
3
3
3
3
3
3
3
3
3
3
3
3
3
3
3
3
3
3
3
3
2
2
2
2
2
2
2
2
2
2
2
2
1
1
1
1
1
1
1
1
1
1
1
1
1
1
1
1
1
1
1
1
1
1
1
1
1
1
1
1
1
1
1
1
1
1
1
1
1
1
1
1
1
1
1
1
1
1
0
0
0
0
0
0
0
0
0
0
0
0
0
0
0
0
0
0
0
0
0
0
0
0
0
0
0
0
0
0
0
0
0
0
0
0
0
0
0
0
0
0
0
0
0
0
0
0
0
0
0
0
0
0
0
0
0
0
0
0
0
0
0
0
0
0
0
0
0
0
0
0
0
0
0
0
0
0
0
0
0
0
0
0
0
0
0
0
0
0
0
0
0
0
0
0
0
0
0
0
0
0
0
0
0
0
0
0
0
0
0
0
0
0
0
0
0
0
0
0
0
0
0
0
0
0
0
0
0
0
0
0
0
0
0
0
0
0
0
0
0
0
0
0
0
0
0
0
0
0
0
0
0
0
0
0
0
0
0
0
0
0
0
0
0
0
0
0
0
0
0
0
0
1
1
1
1
1
1
1
1
1
1
1
1
1
1
2
2
2
2
2
2
2
2
2
2
2
2
2
2
2
2
2
2
2
2
2
2
2
2
2
2
2
2
2
2
2
2
2
2
2
2
2
2
2
2
2
2
2
2
2
2
2
2
2
2
2
2
2
2
2
2
2
2
2
2
2
2
2
2
2
2
2
2
2
2
2
2
2
2
2
2
2
2
2
2
2
2
2
2
2
2
2
2
2
2
2
2
2
2
2
2
2
2
2
2
2
2
2
2
2
2
2
2
2
2
2
2
2
2
2
2
2
2
2
2
2
2
2
2
2
2
2
2
2
2
2
2
2
2
2
2
2
2
1
1
1
0
0
0
0
0
0
0
0
0
0
0
0
0
0
0
0
0
0
0
0
0
0
0
0
0
0
0
0
0
0
0
0
0
0
0
0
0
0
0
0
0
0
0
0
0
0
1
1
1
1
1
1
1
1
1
1
1
1
1
1
1
1
1
1
1
1
1
1
1
1
1
1
1
1
1
1
1
1
1
1
1
1
1
1
1
1
1
1
1
1
1
1
1
1
1
1
1
1
1
1
1
1
1
1
1
1
1
1
1
1
1
1
1
1
1
1
1
1
1
1
1
1
1
1
2
2
2
2
2
2
2
2
2
2
2
2
2
2
2
2
2
2
1
1
1
1
1
1
1
1
1
1
1
1
1
1
1
1
1
1
1
1
1
1
1
1
1
1
1
1
1
1
1
1
1
1
1
1
1
1
1
1
1
1
1
1
1
1
1
1
1
1
1
1
1
1
1
1
1
1
1
1
0
0
0
1
1
1
1
1
1
1
1
1
1
1
1
1
1
1
1
1
1
1
1
1
1
1
1
1
1
1
1
1
1
1
1
1
1
1
1
1
1
1
1
1
1
1
1
1
1
1
1
1
1
1
1
1
1
1
1
1
1
1
1
1
1
1
1
1
1
1
1
1
1
1
0
0
0
0
0
0
0
0
0
0
0
0
0
0
0
0
0
0
0
0
0
0
0
0
0
0
0
0
0
1
1
1
1
1
1
1
1
1
1
1
1
1
1
1
1
1
1
1
1
1
1
1
1
1
1
1
1
1
1
1
1
1
1
1
1
1
1
1
0
0
0
0
0
0
0
0
0
0
0
0
0
0
0
0
0
0
0
0
0
0
0
0
0
0
0
0
0
0
0
0
0
0
0
1
2
2
2
2
2
2
2
3
3
3
3
3
3
3
3
3
3
3
3
4
4
4
4
4
4
4
4
4
4
4
4
4
4
4
4
4
4
4
4
4
4
4
4
4
4
4
4
5
5
5
5
5
5
5
5
5
5
5
6
6
7
7
7
7
7
7
7
7
7
7
7
7
7
7
7
7
7
7
7
7
7
7
7
7
7
7
7
7
7
7
7
7
7
7
7
7
7
7
7
7
7
7
7
7
7
7
7
7
7
7
7
7
7
7
7
7
7
7
7
7
7
7
7
7
7
7
7
7
7
7
7
7
7
7
7
7
7
7
7
7
7
7
7
7
5
5
5
5
5
5
5
6
6
7
7
7
7
7
7
7
7
7
7
7
7
7
7
7
7
8
8
7
7
7
7
7
7
7
7
7
7
7
7
7
7
7
7
7
7
7
7
7
7
7
7
7
7
8
8
8
8
8
7
7
7
7
7
7
7
7
7
6
6
6
6
6
7
6
6
6
6
6
6
6
6
6
6
6
5
5
5
5
5
5
5
5
5
5
5
5
5
5
5
6
6
6
6
6
6
6
6
6
6
6
6
6
6
6
6
6
6
6
6
6
6
6
6
6
7
7
7
7
7
7
7
7
7
7
7
7
7
7
7
7
7
7
7
7
7
7
7
7
7
7
7
7
7
7
7
7
6
6
6
6
6
6
6
6
6
6
5
5
5
5
5
5
5
5
5
5
5
5
5
5
5
5
5
5
5
5
5
5
5
5
5
5
5
5
5
5
5
5
5
5
5
5
5
5
5
5
5
5
5
5
5
5
5
5
5
5
5
5
5
5
5
5
4
4
3
3
3
3
3
3
3
3
3
3
3
3
3
3
3
3
3
3
3
3
3
3
3
3
3
3
3
4
4
4
4
4
4
4
4
5
5
5
5
5
6
6
6
6
6
6
6
6
6
6
6
6
6
6
6
6
6
6
6
6
6
6
6
5
5
5
5
5
5
5
5
5
5
5
5
5
5
5
5
5
5
6
6
6
6
6
6
6
6
7
7
7
7
7
7
7
7
7
7
7
7
7
7
7
7
7
7
7
7
7
7
7
7
7
7
7
7
7
7
7
7
7
7
7
7
7
7
7
7
7
7
7
7
7
7
7
7
7
7
7
7
7
7
7
7
7
7
7
7
7
7
7
7
7
7
7
7
7
7
7
7
7
7
7
7
7
7
7
7
7
7
7
7
7
7
7
7
7
7
7
7
7
7
7
7
7
7
7
7
7
7
7
7
7
7
7
7
7
7
7
6
5
5
6
5
5
6
6
5
5
3
3
3
3
3
3
3
3
4
4
4
4
4
4
4
4
4
4
4
4
4
4
4
4
4
4
4
4
4
4
4
4
4
4
4
4
4
4
4
4
4
4
4
4
4
4
4
4
4
4
4
4
4
4
4
4
4
4
4
4
4
4
4
4
4
4
4
4
4
4
4
4
4
4
4
4
4
4
4
4
4
4
4
4
4
4
4
5
5
5
5
5
5
5
5
5
5
5
5
5
5
5
5
5
5
5
5
5
5
5
5
5
5
6
6
6
6
7
7
7
7
7
7
7
7
6
5
5
5
5
5
5
5
5
5
5
5
5
5
5
5
5
5
5
5
5
5
5
5
5
5
5
6
6
6
6
6
6
6
6
6
6
6
5
5
5
6
6
6
5
5
5
5
5
6
6
6
6
6
6
6
6
6
7
7
7
7
7
7
7
7
7
8
8
8
8
8
8
8
8
9
9
9
10
10
10
10
10
10
10
10
10
10
10
10
10
11
11
11
11
11
11
11
11
11
11
11
12
12
11
11
12
12
12
12
12
12
12
13
13
13
13
13
13
13
13
14
14
14
14
14
14
14
14
14
15
15
15
15
15
15
15
15
15
15
16
16
16
16
16
15
15
15
15
15
15
15
15
15
15
15
15
15
15
15
15
15
15
15
15
15
15
15
15
15
15
15
15
15
15
16
16
17
17
17
17
17
17
17
17
17
17
17
17
17
17
17
17
17
17
17
17
17
17
17
17
17
17
17
17
17
17
17
17
17
17
17
17
17
17
17
17
17
17
17
17
17
17
17
17
17
17
17
17
17
17
17
17
17
15
15
15
14
14
14
13
13
13
13
13
12
12
12
12
12
11
10
8
5
5
5
5
5
5
5
5
5
5
5
5
5
5
5
5
5
5
5
5
5
5
5
5
5
5
5
5
5
5
5
5
5
5
5
5
5
5
6
6
6
6
6
6
6
6
6
6
6
6
5
5
5
5
5
5
5
5
5
5
5
5
5
5
6
6
7
7
7
7
7
6
6
6
6
6
6
6
6
6
6
5
5
5
5
5
5
5
5
5
4
4
4
4
4
4
4
4
4
4
4
3
3
3
3
3
3
3
3
3
2
2
2
2
2
2
2
2
2
2
2
2
2
2
2
2
2
2
2
2
2
2
2
2
2
2
2
2
2
2
2
2
2
2
2
2
2
2
2
2
2
2
2
2
2
2
2
2
2
2
3
3
3
3
3
3
3
3
3
2
2
2
2
2
2
2
2
2
2
2
1
1
1
1
1
1
1
1
1
1
1
1
1
1
1
1
1
1
1
1
1
1
1
1
1
1
1
1
1
1
1
1
1
1
1
1
1
1
1
1
1
1
1
1
1
1
1
1
1
1
2
2
2
2
2
2
2
2
2
2
2
2
2
2
2
2
2
2
2
2
2
2
2
2
2
2
2
2
2
2
2
2
2
2
2
2
2
2
2
2
2
2
2
2
2
2
2
2
2
2
2
2
2
2
2
2
2
2
2
2
2
2
2
2
2
2
2
2
2
2
2
2
2
2
2
2
2
2
2
2
2
2
2
2
2
2
2
2
2
2
2
2
2
2
2
2
3
3
3
3
3
3
3
3
3
3
3
3
2
2
2
2
2
2
2
2
2
2
2
2
3
3
2
3
4
4
3
3
3
3
3
3
3
4
4
4
4
4
4
4
4
4
4
4
4
4
5
5
5
5
5
5
5
5
5
5
5
5
5
5
5
5
5
5
5
5
5
5
5
5
5
5
5
5
5
5
5
5
5
5
5
5
5
5
5
5
5
5
5
5
5
5
5
5
5
5
5
5
5
5
5
5
5
5
5
5
5
6
6
6
6
6
6
6
5
5
5
5
5
5
5
5
5
5
5
5
5
5
5
5
5
5
5
5
5
5
5
5
5
5
5
5
5
5
5
5
5
5
5
5
5
5
5
5
5
5
5
5
5
5
5
5
5
5
5
5
5
5
5
5
4
4
4
4
4
4
4
4
4
4
4
3
3
3
3
3
3
3
3
2
2
2
2
2
2
2
2
2
2
2
2
2
2
4
4
4
4
4
4
4
4
4
4
4
4
4
5
5
5
5
5
5
5
5
5
5
5
5
5
5
5
5
5
5
5
5
5
5
5
5
5
5
4
4
4
4
4
4
4
4
4
4
4
4
4
4
4
4
3
3
3
3
3
2
2
2
2
2
2
2
2
2
2
3
3
3
3
3
3
3
4
4
4
5
5
5
5
5
5
5
5
5
5
5
5
5
5
5
5
5
5
5
5
5
5
5
5
4
4
4
4
5
5
5
5
5
5
5
5
5
5
5
5
5
5
5
5
5
5
5
5
5
5
5
5
5
5
5
5
5
5
5
5
5
5
5
5
5
5
5
5
5
5
5
5
5
5
5
5
5
5
5
5
5
5
5
5
5
5
5
5
5
5
5
5
5
5
5
5
6
6
6
6
6
6
6
6
6
6
6
6
6
6
6
6
6
6
6
6
6
6
6
6
6
6
6
6
6
6
6
6
6
6
6
6
6
6
6
6
5
5
4
4
4
4
4
4
4
4
4
4
4
4
4
4
4
4
3
3
3
3
3
3
3
3
3
3
3
2
2
2
2
3
3
3
3
2
2
2
2
2
2
2
2
1
1
1
1
1
2
2
2
2
2
2
2
2
2
2
2
2
2
2
2
2
2
2
2
2
2
2
2
2
2
2
2
2
2
2
2
2
2
2
2
2
2
2
2
2
2
2
2
2
2
2
2
2
2
2
2
2
2
2
2
2
2
2
2
2
2
2
2
2
2
2
2
2
3
3
4
4
4
4
4
4
4
4
4
5
5
5
6
6
6
6
6
6
6
6
7
7
7
7
7
7
7
7
7
7
7
7
7
7
7
7
7
7
7
7
7
7
7
7
7
6
5
5
5
5
5
5
5
5
5
6
6
6
6
6
6
6
6
6
6
6
6
6
6
6
6
6
6
6
6
6
6
6
6
6
6
6
6
6
6
6
6
6
6
6
6
6
6
6
6
6
6
6
6
6
6
6
6
6
6
7
7
7
7
6
6
6
6
6
6
6
6
6
6
6
6
6
6
6
6
6
6
6
6
6
6
6
6
6
6
6
6
6
6
6
6
6
5
5
5
5
5
5
5
5
5
5
5
5
5
5
5
5
5
5
5
5
5
5
5
5
5
3
3
2
2
2
2
2
2
2
2
2
2
2
2
1
1
1
1
1
2
2
2
2
2
2
2
2
2
2
2
2
2
2
2
2
2
2
2
2
2
2
2
2
2
2
2
2
2
2
2
2
2
2
2
2
2
2
2
2
2
2
2
2
2
2
2
2
2
2
2
2
2
2
2
2
2
2
2
2
2
2
2
3
3
3
3
3
3
3
3
3
3
3
3
3
4
4
4
4
4
4
4
4
4
4
4
4
4
4
4
4
4
4
4
4
4
4
4
4
5
5
5
5
5
5
5
5
5
5
5
5
5
5
5
5
5
5
5
5
5
5
5
5
5
5
5
5
5
5
5
5
5
5
5
5
5
5
5
5
5
4
4
4
4
4
4
4
4
4
4
4
4
4
4
4
4
4
4
4
4
4
5
5
5
5
5
5
5
5
5
5
5
5
5
5
5
5
5
5
5
5
5
5
5
5
5
5
5
5
5
5
5
5
5
5
5
5
5
5
5
5
5
5
5
5
5
5
5
5
5
5
5
5
5
5
5
5
5
5
5
5
5
5
5
5
5
5
5
5
5
5
5
5
5
5
5
5
5
3
3
3
3
3
3
3
3
3
3
3
3
3
3
3
3
3
3
3
3
3
3
3
3
3
3
3
3
3
3
3
3
3
3
3
3
3
3
3
3
3
3
3
3
3
3
3
3
3
3
3
3
3
3
3
3
3
3
3
3
3
3
3
3
3
3
3
3
3
3
3
3
3
3
3
3
2
2
2
2
2
2
2
2
2
2
2
2
2
2
1
1
1
1
1
1
1
1
0
0
0
0
0
0
0
0
0
0
0
0
0
0
0
0
0
0
0
0
0
0
0
0
0
0
0
0
0
0
0
0
0
0
0
0
0
0
0
0
0
0
0
0
0
0
0
0
0
0
0
0
0
0
0
0
0
0
0
0
0
0
0
0
0
0
0
0
0
0
0
0
0
0
0
0
0
0
0
0
0
0
0
0
0
0
0
0
0
0
0
0
0
0
0
0
0
0
0
0
0
0
0
0
0
0
0
0
0
0
0
0
0
0
0
0
0
0
0
0
0
0
0
0
0
0
0
0
0
0
0
0
0
0
0
0
0
0
0
0
0
0
0
0
0
0
0
0
0
0
0
0
0
0
0
0
0
0
0
0
0
0
0
0
0
0
0
0
0
0
0
0
0
0
0
0
0
0
0
0
0
0
0
0
0
0
0
0
0
0
0
0
0
0
0
0
0
0
0
0
0
0
0
0
0
0
0
0
0
0
0
0
0
0
0
0
0
0
0
0
0
0
0
0
0
0
0
0
0
0
0
0
0
0
0
0
0
0
0
0
0
0
0
0
0
0
0
0
0
0
0
0
0
0
0
0
0
0
0
0
0
0
0
0
0
0
0
0
0
0
0
0
0
0
0
0
0
0
0
0
0
0
0
1
1
1
1
1
1
1
1
1
1
1
1
1
1
1
1
1
1
1
1
1
1
1
1
1
1
1
1
1
0
0
0
0
0
0
1
1
1
1
1
1
1
1
1
1
1
1
1
1
1
1
1
1
1
1
1
1
1
1
1
1
1
1
1
1
1
1
1
1
1
1
1
1
1
1
1
1
1
1
1
1
2
2
2
2
2
2
2
2
2
2
2
2
2
2
2
2
2
2
2
2
2
2
2
2
2
2
2
2
2
2
2
2
2
2
2
2
2
2
2
2
2
2
2
2
2
2
2
2
2
2
2
2
2
2
2
2
2
2
2
2
2
2
2
2
2
2
2
2
2
2
2
2
2
2
2
2
2
2
2
2
2
2
2
2
2
2
2
2
2
2
2
2
2
2
2
2
2
2
2
2
2
2
2
2
2
2
2
2
2
2
2
2
2
2
2
2
2
2
2
2
2
2
2
2
2
2
2
2
1
1
1
1
1
1
1
1
1
1
1
1
1
1
1
1
1
1
1
1
1
0
0
0
0
0
0
0
0
0
0
0
0
0
0
0
0
0
0
0
0
0
0
0
0
0
0
0
0
0
0
0
0
0
0
0
0
0
0
0
0
0
0
0
0
0
0
0
0
0
0
0
0
0
0
0
0
0
0
0
0
0
0
0
0
0
0
0
0
0
0
0
0
0
0
0
0
0
0
0
0
0
0
0
0
0
0
0
0
0
1
1
1
1
1
1
1
1
1
1
1
1
1
1
1
1
1
1
1
1
1
1
1
1
1
1
1
1
1
1
1
1
1
1
1
1
1
1
1
1
1
1
1
1
1
1
1
1
1
1
1
1
1
2
2
2
2
2
2
2
2
2
2
2
2
2
2
2
2
2
2
2
2
2
2
2
2
2
2
2
2
2
2
2
2
2
2
2
2
2
2
2
2
2
2
2
2
2
2
2
2
2
2
2
2
2
2
1
1
1
1
1
1
1
1
1
1
1
1
1
1
1
1
1
1
1
1
1
1
1
1
1
1
1
1
1
1
1
1
1
1
1
1
1
1
0
0
0
0
0
0
0
0
0
0
0
0
0
0
0
0
0
0
0
0
0
0
0
0
0
0
0
0
0
0
0
0
0
0
0
0
0
0
0
0
0
0
0
0
0
0
0
0
0
0
0
0
0
0
0
0
0
0
0
0
0
0
0
0
0
0
0
0
0
0
0
0
0
0
0
0
0
0
0
0
0
0
0
0
0
0
0
0
0
0
0
0
0
0
0
0
0
0
0
0
0
0
0
0
0
0
0
0
0
0
0
0
0
0
0
0
0
0
0
0
0
0
0
0
0
0
0
0
0
0
0
0
0
0
0
0
0
0
0
0
0
0
0
0
0
0
0
0
0
0
0
0
0
0
0
0
0
0
0
0
0
0
0
0
0
0
0
0
0
0
0
0
0
0
0
0
0
0
0
0
0
0
0
0
0
0
0
0
0
0
0
0
0
0
0
0
0
0
0
0
0
0
0
0
0
0
0
0
0
0
0
0
0
0
0
0
0
0
0
0
0
0
0
0
0
0
0
0
0
0
0
0
0
0
0
0
0
0
0
0
0
0
0
0
0
0
0
0
0
0
0
0
0
0
0
0
0
0
0
0
0
0
0
0
0
0
0
0
0
0
0
0
0
0
0
0
0
0
0
0
0
0
0
0
0
0
0
0
0
0
0
0
0
0
0
0
0
0
0
0
0
0
0
0
0
0
0
0
0
0
0
0
0
0
0
0
0
0
0
0
0
0
0
0
0
0
0
0
0
0
0
0
0
0
0
0
0
0
0
0
0
0
0
0
0
0
0
0
0
0
0
0
0
0
0
0
0
0
0
0
0
0
0
0
0
0
0
0
0
0
0
0
0
0
0
0
0
0
0
0
0
0
0
0
0
0
0
0
0
0
0
0
0
0
0
0
0
0
0
0
0
0
0
0
0
0
0
0
0
0
0
0
0
0
0
0
0
0
0
0
0
0
0
0
0
0
0
0
0
0
0
0
0
0
0
0
0
0
0
0
0
0
0
0
0
0
0
0
0
0
0
0
0
0
0
0
0
0
0
0
0
0
0
0
0
0
0
0
0
0
0
0
0
0
0
0
0
0
0
0
0
0
0
0
0
0
0
0
0
0
0
0
0
0
0
0
0
0
0
0
0
0
0
0
0
0
0
0
0
0
0
0
0
0
0
0
0
0
0
0
0
0
0
0
0
0
0
0
0
0
0
0
0
0
0
0
0
0
0
0
0
0
0
0
0
0
0
0
0
0
0
0
0
0
0
0
0
0
0
0
0
0
0
0
0
0
0
0
0
0
0
0
0
0
0
0
0
0
0
0
0
0
0
0
0
0
0
0
0
0
0
0
0
0
0
0
0
0
0
0
0
0
0
0
0
0
0
0
0
0
0
0
0
0
0
0
0
0
0
0
0
0
0
0
0
0
0
0
0
0
0
0
0
0
0
0
0
0
0
0
0
0
0
0
0
0
0
0
0
0
0
0
0
0
0
0
0
0
0
0
0
0
0
0
0
0
0
0
0
0
0
0
0
0
0
0
0
0
0
0
0
0
0
0
0
0
0
0
0
0
0
0
0
0
0
1
1
1
1
1
1
1
1
1
1
1
1
1
1
1
1
1
1
1
1
1
1
1
1
1
1
1
1
1
1
0
0
0
0
0
0
0
0
0
0
0
0
0
0
0
0
0
0
0
0
0
0
1
1
1
1
1
1
1
1
1
1
1
1
1
1
1
1
1
1
1
1
1
1
1
1
1
1
1
1
1
1
1
1
1
1
1
1
1
1
1
1
1
1
1
1
1
1
1
1
1
1
1
1
1
1
1
1
1
2
2
2
2
2
2
2
2
2
2
2
2
2
2
2
2
2
2
2
2
2
2
2
2
2
2
2
2
2
2
2
2
2
2
2
2
2
2
2
2
2
2
2
2
2
2
2
2
2
2
2
2
2
2
2
2
2
2
2
2
2
2
2
2
2
2
2
2
2
2
2
2
2
2
2
2
2
2
2
2
2
2
2
2
2
2
2
2
2
2
2
2
2
2
2
2
2
2
2
2
2
2
1
1
1
1
1
1
1
1
1
0
0
0
0
1
1
1
1
1
1
1
1
1
1
1
1
1
1
1
1
1
1
1
1
1
1
1
1
1
1
1
1
1
1
1
1
1
1
1
1
1
1
2
2
2
2
2
2
2
2
2
2
2
2
2
2
2
2
2
2
2
2
2
2
2
2
2
2
2
2
2
2
2
2
2
2
2
2
2
2
2
2
2
2
2
2
2
2
2
2
2
2
2
2
2
2
2
2
2
2
2
2
2
2
2
2
2
2
2
2
2
2
2
2
2
2
2
2
2
2
2
2
2
2
2
2
2
2
2
2
2
2
2
2
2
2
2
2
2
2
2
2
2
2
2
2
2
2
2
2
1
1
1
1
1
2
2
2
2
2
2
2
2
2
2
2
1
1
1
1
1
1
1
1
1
1
1
1
1
1
1
1
1
1
1
1
1
1
1
1
1
1
1
1
1
1
1
1
1
1
1
1
1
1
1
1
1
1
1
1
1
1
1
1
1
1
1
1
1
1
1
1
1
1
1
1
1
1
1
1
1
1
1
1
1
1
2
2
2
2
2
2
2
2
2
2
2
2
2
2
2
2
2
2
2
2
2
2
2
2
2
2
2
2
2
2
2
2
2
2
2
2
2
2
2
2
2
2
2
2
2
2
2
2
2
2
2
2
2
2
2
2
2
2
2
2
1
1
1
1
1
2
2
2
2
2
2
2
2
2
2
1
1
1
1
1
1
1
1
1
1
1
1
1
1
1
1
1
1
1
1
1
1
1
1
1
1
1
1
1
1
1
1
1
1
1
1
1
1
1
1
1
1
1
1
1
1
1
1
1
1
1
1
1
1
1
1
1
1
1
1
1
1
1
1
1
0
0
0
0
0
0
0
0
0
0
0
0
0
0
0
0
0
0
0
0
0
0
0
0
0
0
0
0
0
0
0
0
0
0
0
0
0
0
0
0
0
0
0
0
0
0
0
0
0
0
0
0
0
0
0
0
0
0
0
0
0
0
0
0
0
0
0
0
0
0
0
0
0
0
0
0
0
0
0
0
0
0
0
0
0
0
0
0
0
0
0
0
0
0
0
0
0
0
0
0
0
0
0
0
0
0
0
0
0
0
0
0
0
0
0
0
0
0
0
0
0
0
0
0
0
0
0
0
0
0
0
0
0
0
0
0
0
0
0
0
0
0
0
0
0
0
0
0
0
0
0
0
0
0
0
0
0
0
0
0
0
0
0
0
0
0
0
0
0
0
0
0
0
0
0
0
0
0
0
0
0
0
0
0
0
0
0
0
0
0
0
0
0
0
0
0
0
0
0
0
0
0
0
0
0
0
0
0
0
0
0
0
0
0
0
0
0
0
0
0
0
0
0
0
0
0
0
0
0
0
0
0
0
0
0
0
0
0
0
0
0
0
0
0
0
0
0
0
0
0
0
0
0
0
0
0
0
0
0
0
0
0
0
0
0
0
0
0
0
0
0
0
0
0
0
0
0
0
0
0
0
0
0
0
0
0
0
0
0
0
0
0
0
0
0
0
0
0
0
0
0
0
0
0
0
0
0
0
0
0
0
0
0
0
0
0
0
0
0
0
0
0
0
0
0
0
0
0
0
0
0
0
0
0
0
0
0
0
0
0
0
0
0
0
0
0
0
0
0
0
0
0
0
0
0
0
0
0
0
0
0
0
0
0
0
0
0
0
0
0
0
0
0
0
0
0
0
0
0
0
0
0
0
0
0
0
0
0
0
0
0
0
0
0
0
0
0
0
0
0
0
0
0
0
0
0
0
0
0
0
0
0
0
0
0
0
0
0
0
0
0
0
0
0
0
0
0
0
0
0
0
0
0
0
0
0
0
0
0
0
0
0
0
0
0
0
0
0
0
0
0
0
0
0
0
0
0
0
0
0
0
0
0
0
0
0
0
0
0
0
0
0
0
0
0
0
0
0
0
0
0
0
0
0
0
0
0
0
0
0
0
0
0
0
0
0
0
0
0
0
0
0
0
0
0
0
0
0
0
0
0
0
0
0
0
0
0
0
0
0
0
0
0
0
0
0
0
0
0
0
0
0
0
0
0
0
0
0
0
0
0
0
0
0
0
0
0
0
0
0
0
0
0
0
0
0
0
0
0
0
0
0
0
0
0
0
0
0
0
0
0
0
0
0
0
0
0
0
0
0
0
0
0
0
0
0
0
0
0
0
0
0
0
0
0
0
0
0
0
0
0
0
0
0
0
0
0
0
0
0
0
0
0
0
0
0
0
0
0
0
0
0
0
0
0
0
0
0
0
0
0
0
0
0
0
0
0
0
0
0
0
0
0
0
0
0
0
0
0
0
0
0
0
0
0
0
0
0
0
0
0
0
0
0
0
0
0
0
0
0
0
0
0
0
0
0
0
0
0
0
0
0
0
0
0
0
0
0
0
0
0
0
0
0
0
0
0
0
0
0
0
0
0
0
0
0
0
0
0
0
0
0
0
0
0
0
0
0
0
0
0
0
0
0
0
0
0
0
0
0
0
0
0
0
0
0
0
0
0
0
0
0
0
0
0
0
0
0
0
0
0
0
0
0
0
0
0
0
0
0
0
0
0
0
0
0
0
0
0
0
0
0
0
0
0
0
0
0
0
0
0
0
0
0
0
0
0
0
0
0
0
0
0
0
0
0
0
0
0
0
0
0
0
0
0
0
0
0
0
0
0
0
0
0
0
0
0
0
0
0
0
0
0
0
0
0
0
0
0
1
1
1
1
1
1
1
1
1
1
1
1
1
1
1
1
1
1
1
1
1
1
1
1
1
1
1
1
1
1
1
1
1
1
1
1
1
1
1
1
1
1
1
1
1
1
1
1
1
1
1
1
1
1
1
1
1
1
1
1
1
1
1
1
0
0
0
0
0
0
0
0
0
0
0
0
0
0
0
0
0
0
0
0
0
0
0
0
0
0
0
0
0
0
0
0
0
0
0
0
0
0
0
0
0
0
0
0
0
0
0
0
0
0
0
0
0
0
0
0
0
0
0
0
0
0
0
0
0
0
0
0
0
0
0
0
0
0
0
0
0
0
0
0
0
0
0
0
0
0
0
0
0
0
0
0
0
0
0
0
0
0
0
0
0
0
0
0
0
0
0
0
0
0
0
0
0
0
0
0
0
0
0
0
0
0
0
0
0
0
0
0
0
0
0
0
0
0
0
0
0
0
0
0
0
0
0
0
0
0
0
0
0
0
0
0
0
0
0
0
0
0
0
0
0
0
0
0
0
0
0
0
0
0
0
0
0
0
0
0
0
0
0
0
0
0
0
0
0
0
0
0
0
0
0
0
0
0
0
0
0
0
0
0
0
0
0
0
0
0
0
0
0
0
0
0
0
0
0
0
0
0
0
0
0
0
0
0
0
0
0
0
0
0
0
0
0
0
0
0
0
0
0
0
0
0
0
0
0
0
0
0
0
0
0
0
0
0
0
0
0
0
0
0
0
0
0
0
0
0
0
0
0
0
0
0
0
0
0
0
0
0
0
0
0
0
0
0
0
0
0
0
0
0
0
0
0
0
0
0
0
0
0
0
0
0
0
0
0
0
0
0
0
0
0
0
0
0
0
0
0
0
0
0
0
0
0
0
0
0
0
0
0
0
0
0
0
0
0
0
0
0
0
0
0
0
0
0
0
0
0
0
0
0
0
0
0
0
0
0
0
0
0
0
0
0
0
0
0
0
0
0
0
0
0
0
0
0
0
0
0
0
0
0
0
0
0
0
0
0
0
0
0
0
0
0
0
0
0
0
0
0
0
0
0
0
0
0
0
0
0
0
0
0
0
0
0
0
0
0
0
0
0
0
0
0
0
0
0
0
0
0
0
0
0
0
0
0
0
0
0
0
0
0
0
0
0
0
0
0
0
0
0
0
0
0
0
0
0
0
0
0
0
0
0
0
0
0
0
0
0
0
0
0
0
4
5
5
5
5
5
5
5
5
5
5
5
5
5
5
5
5
5
5
5
5
5
5
5
5
5
6
8
10
15
18
20
20
20
22
22
22
24
24
24
24
24
24
25
26
26
26
26
26
26
27
27
27
28
28
28
29
30
30
32
32
32
32
32
32
32
32
32
32
32
33
33
33
33
33
33
33
33
35
35
36
36
36
36
35
36
37
38
38
38
39
42
44
44
44
44
44
44
44
44
44
44
44
44
44
44
44
44
45
46
47
47
49
51
52
52
52
52
52
52
52
52
52
52
52
52
51
51
55
55
55
55
56
56
56
57
57
57
57
57
57
57
56
56
57
57
58
59
62
62
62
62
62
64
65
65
66
66
65
65
65
65
65
66
66
65
65
64
63
63
63
63
62
63
64
65
66
67
67
67
68
68
68
68
70
72
72
75
75
75
75
75
76
76
79
79
79
79
79
79
80
80
80
80
84
86
85
84
84
85
84
85
84
82
82
82
82
85
87
90
93
93
92
92
92
92
92
95
95
95
95
95
95
95
95
95
95
96
96
95
95
95
92
92
92
92
92
91
90
91
92
90
90
85
85
85
85
85
85
85
85
84
83
83
86
85
84
85
85
82
81
80
81
81
81
83
83
83
83
83
83
83
83
83
83
83
83
83
83
83
83
85
85
85
85
85
86
87
87
88
90
90
90
90
90
90
92
92
92
92
92
91
88
88
88
87
87
82
81
81
80
80
79
75
75
72
70
69
69
69
69
69
68
68
69
70
70
70
70
70
69
69
69
69
70
70
70
71
71
71
72
73
73
75
74
70
71
70
70
72
72
72
72
70
66
60
58
55
56
60
60
60
62
62
62
63
64
64
64
64
64
64
64
65
65
65
65
67
67
67
67
67
67
69
69
69
70
70
71
71
71
71
71
72
72
72
71
71
71
72
73
75
75
72
70
69
65
65
63
61
62
62
60
58
57
54
54
54
54
54
54
54
54
54
54
55
54
53
53
52
52
54
52
52
52
52
52
52
52
52
52
52
52
53
53
53
53
54
54
55
55
51
51
51
51
51
51
51
51
52
52
52
50
50
50
50
50
50
48
48
49
49
49
50
50
50
50
47
48
46
46
45
44
45
42
43
42
43
44
43
43
43
43
43
43
43
44
44
44
44
44
44
44
44
44
44
44
44
46
47
47
47
47
47
47
47
47
50
50
50
49
48
47
47
47
50
51
52
52
52
52
52
52
52
52
52
52
52
52
51
49
49
48
47
47
48
47
45
46
47
47
47
47
47
47
47
47
47
47
44
42
41
41
41
41
43
44
45
45
46
46
47
47
47
47
47
47
47
47
47
47
47
47
47
47
47
47
47
47
47
47
47
47
47
48
48
48
48
50
51
51
52
52
53
55
55
55
55
55
55
55
56
56
57
57
56
56
56
56
56
56
56
55
57
58
60
60
60
62
62
62
62
62
65
65
65
65
65
65
64
64
64
64
66
67
67
67
67
68
68
69
68
68
68
68
70
70
70
72
74
73
72
72
72
72
72
73
73
73
73
71
70
70
70
68
64
59
56
55
55
55
55
54
53
52
51
50
48
47
47
48
48
49
49
50
50
50
50
50
50
50
50
50
50
50
50
50
50
50
50
50
50
50
50
50
50
50
50
51
51
50
50
50
50
50
50
50
50
49
49
49
49
49
49
49
49
49
50
50
51
51
51
51
51
51
51
50
50
50
49
49
49
49
49
50
50
50
50
47
47
47
47
46
44
44
42
42
41
35
33
31
31
31
30
29
29
29
29
29
29
29
29
28
28
26
26
24
24
24
23
23
23
23
22
21
21
21
21
21
20
20
20
20
20
18
18
18
18
17
16
16
16
16
16
15
15
17
17
17
17
17
17
17
16
16
16
15
14
14
14
12
12
13
12
13
13
13
13
12
12
12
11
12
12
12
12
12
12
12
11
11
11
12
12
10
10
10
10
10
10
10
10
11
11
11
11
11
11
12
12
12
12
12
12
12
12
12
12
12
11
11
11
11
10
11
11
12
11
11
11
10
10
10
10
10
10
10
10
10
10
9
9
9
9
9
9
9
9
9
9
9
9
9
9
10
10
10
10
9
9
9
9
9
9
9
9
9
8
9
9
9
9
9
9
9
9
9
9
9
9
9
9
9
9
9
9
9
9
9
9
9
9
9
9
9
9
9
9
9
9
9
10
10
10
10
10
10
10
10
10
10
10
10
10
10
10
10
10
10
10
10
10
10
10
11
11
11
11
11
11
11
11
11
11
11
11
11
10
10
9
9
9
9
9
9
9
10
10
10
9
9
9
10
10
10
10
10
10
10
10
10
10
10
10
9
9
9
9
9
9
9
9
9
9
9
9
9
9
9
9
9
9
9
9
9
9
9
9
9
9
9
9
9
9
9
10
10
10
10
10
10
10
9
10
10
10
10
10
10
10
10
10
10
10
10
10
10
10
10
10
9
9
9
9
9
9
9
10
10
9
9
7
7
7
7
7
7
7
7
7
7
7
7
7
7
7
7
7
7
7
7
7
7
7
7
7
8
8
8
7
7
10
10
10
10
10
10
10
10
11
11
11
11
11
11
13
13
13
13
13
13
13
15
15
15
16
16
16
16
16
16
16
16
16
16
16
16
16
16
16
16
16
16
16
17
17
17
17
17
17
17
17
17
17
17
17
17
17
17
17
17
17
17
17
17
17
17
17
17
17
17
17
17
18
18
18
18
18
18
18
18
18
18
18
18
18
18
17
17
17
16
16
16
16
16
16
16
16
16
16
16
16
16
16
16
16
16
16
16
16
16
16
16
16
16
16
16
16
16
16
16
16
16
16
16
16
17
17
17
17
17
17
17
17
17
17
17
17
17
17
17
17
17
17
17
17
17
17
17
17
15
15
12
7
2
2
2
2
2
2
2
2
2
2
2
2
2
2
2
2
2
2
2
2
2
2
2
2
2
2
2
2
2
2
2
2
2
2
2
2
2
2
2
2
2
2
2
2
2
2
2
2
2
2
2
2
2
2
2
2
2
2
2
2
2
2
2
2
2
2
2
2
2
2
2
2
2
2
2
2
2
2
2
2
2
2
2
2
2
2
2
2
2
2
2
2
2
2
2
2
2
2
2
2
2
2
2
2
2
2
2
2
2
2
2
2
2
2
3
3
3
3
3
3
3
3
3
3
3
3
3
3
3
3
3
3
3
3
3
3
3
3
3
3
3
3
3
3
2
2
2
2
2
2
2
2
2
2
2
2
2
2
2
2
2
2
3
3
3
3
3
3
3
3
3
3
3
3
3
3
3
3
3
3
3
2
2
2
2
2
2
2
2
2
2
2
2
2
2
2
2
2
2
2
2
3
3
3
3
3
3
3
3
3
3
3
3
3
3
3
3
3
3
3
3
3
3
3
3
3
3
3
3
3
3
3
3
3
3
3
3
3
3
4
4
4
4
4
3
3
3
3
3
3
3
3
3
3
3
3
3
3
2
2
2
3
3
3
3
3
3
4
4
4
4
4
4
4
4
4
4
4
4
3
3
2
2
2
2
2
2
2
2
2
2
2
2
2
2
2
2
2
2
2
2
2
2
2
2
2
2
2
2
2
2
2
3
3
3
3
3
3
3
3
3
4
5
5
5
5
5
5
5
5
5
5
5
5
5
5
5
5
5
5
5
5
5
5
5
5
5
5
5
5
5
5
5
5
5
5
5
4
4
4
4
5
5
5
5
5
5
5
5
5
5
5
5
5
5
5
5
5
5
5
5
5
5
5
5
5
5
5
5
5
5
5
5
5
5
5
5
6
6
6
6
6
6
6
6
6
6
6
6
5
5
5
5
5
5
5
5
5
5
5
5
5
5
5
5
5
5
5
5
5
5
5
5
5
5
5
5
5
5
5
5
5
5
5
5
5
5
5
5
5
5
5
5
5
5
5
5
5
5
5
5
5
5
5
5
5
5
5
6
6
6
7
7
7
7
7
7
7
5
5
5
5
5
5
5
5
5
5
5
5
5
5
5
5
5
5
5
6
6
6
6
6
6
6
6
6
6
6
6
6
6
6
6
6
6
6
6
6
6
6
6
6
6
6
6
5
5
5
5
5
5
5
5
5
5
5
5
5
5
5
5
5
5
5
5
5
5
5
5
5
5
5
4
3
3
3
3
2
2
2
2
2
2
2
2
2
2
2
2
2
2
2
2
2
2
2
2
2
2
2
2
2
2
2
2
2
2
2
2
2
2
2
2
2
2
2
2
2
2
2
2
2
2
2
2
2
2
2
2
2
2
2
2
2
2
2
2
2
2
2
2
2
2
2
2
2
2
2
2
2
3
3
3
4
4
4
4
4
4
4
4
4
4
4
4
4
4
4
4
4
5
5
5
5
5
5
5
6
5
5
5
6
6
6
5
5
5
5
7
7
7
7
7
7
7
7
7
7
7
8
8
8
8
8
8
9
9
9
9
9
9
9
9
9
9
9
9
9
10
10
10
10
10
10
10
10
10
10
10
11
11
11
11
11
11
11
11
11
11
11
11
11
11
11
11
11
11
11
11
11
11
11
11
11
11
11
11
11
11
11
11
11
11
11
11
11
11
11
11
11
11
11
11
11
11
11
11
11
11
11
11
12
12
12
12
12
12
12
12
12
12
12
12
12
12
12
12
12
12
12
12
12
12
12
12
12
12
11
11
10
10
10
10
10
10
10
10
10
10
10
9
9
9
9
10
10
10
10
10
10
10
10
10
10
10
10
10
10
10
10
10
10
10
10
7
7
7
7
6
5
5
5
5
6
5
5
5
4
4
4
4
4
4
3
3
3
3
3
3
3
3
3
3
3
3
3
3
3
3
3
3
3
3
3
3
3
3
3
3
3
2
2
2
2
2
2
2
2
2
2
3
3
3
3
3
3
3
3
3
3
3
3
3
3
3
3
3
3
3
3
3
3
3
3
3
3
3
3
3
3
3
3
3
3
3
3
3
3
3
3
3
3
3
3
3
3
3
3
3
3
3
3
3
3
3
3
3
3
3
3
3
3
4
4
4
4
3
3
3
3
3
3
3
3
3
3
3
3
3
4
4
4
4
4
4
4
4
4
4
4
4
4
4
4
3
3
3
3
3
3
3
3
3
3
3
3
2
2
2
2
2
2
2
2
2
2
2
2
2
2
2
2
2
2
2
2
2
2
2
2
2
2
2
2
2
2
2
2
2
2
2
2
2
2
2
2
2
2
2
2
2
2
2
2
2
2
2
2
2
2
2
2
2
2
2
2
2
2
2
2
2
2
2
2
2
2
2
2
2
2
2
2
2
2
2
2
2
2
2
2
2
2
2
2
2
2
2
2
2
2
2
2
2
2
2
2
2
2
2
2
2
2
2
2
2
2
2
2
2
2
2
2
2
2
4
4
4
4
4
3
3
3
3
2
2
2
2
2
2
2
2
2
2
2
2
2
2
2
2
2
2
2
2
2
2
2
2
2
2
2
2
2
2
2
2
2
2
2
3
3
3
3
3
3
3
4
5
5
5
5
5
5
5
5
5
5
5
5
5
5
5
5
5
5
5
5
5
5
5
5
5
5
5
5
5
5
5
5
5
5
5
5
5
5
5
5
5
5
5
5
5
5
5
5
5
5
5
5
5
5
5
5
5
5
5
5
5
5
5
5
5
5
5
5
5
5
5
5
5
5
5
5
5
5
5
5
5
5
5
5
5
5
5
5
5
5
5
5
5
5
5
5
5
5
5
5
5
5
5
5
5
5
5
5
5
5
5
5
5
5
5
5
5
5
5
5
5
5
5
5
5
3
3
3
2
2
1
1
1
1
1
1
1
1
1
1
1
1
1
1
1
1
1
1
1
1
1
1
0
0
0
0
0
0
0
0
0
0
0
0
0
0
0
1
1
1
1
1
1
1
1
1
1
1
1
1
1
0
0
0
0
0
0
0
0
0
0
0
0
0
0
0
0
0
0
0
0
0
0
0
0
0
0
0
0
0
0
0
0
0
0
0
0
0
0
0
0
0
0
0
0
0
0
0
0
0
0
0
0
0
0
0
1
1
1
1
1
1
1
1
1
1
1
1
1
1
1
1
1
1
1
1
1
1
1
1
1
1
1
1
1
1
1
1
1
1
1
1
1
1
1
1
1
1
1
1
1
1
1
1
1
1
1
1
2
2
2
2
2
2
2
2
2
2
2
2
2
2
1
1
1
1
1
1
1
1
1
1
1
1
1
1
1
1
1
1
1
1
1
1
1
1
1
1
1
1
1
1
1
1
1
1
1
1
1
1
1
1
1
1
1
1
1
1
1
1
1
1
1
1
1
1
1
1
1
1
1
1
1
1
1
1
1
1
1
1
1
1
1
1
1
1
1
1
1
1
1
1
1
0
0
0
0
0
0
0
0
0
0
0
0
0
0
0
0
0
0
0
0
0
0
0
0
0
0
0
0
0
0
0
0
0
0
0
0
0
0
0
0
0
0
0
0
0
0
0
0
0
0
0
0
0
0
0
0
0
0
0
0
0
0
0
0
0
0
0
0
0
0
0
0
0
0
0
0
0
0
0
0
0
0
0
0
0
0
0
0
0
0
0
0
0
0
0
0
0
0
0
0
0
0
0
0
0
0
0
0
0
0
0
0
0
0
0
0
0
0
0
0
0
0
0
0
0
0
0
0
0
0
0
0
0
0
0
0
0
0
0
0
0
0
0
0
0
0
0
0
0
0
0
0
0
0
0
0
0
0
0
0
0
0
0
0
0
0
0
0
0
0
0
0
0
0
0
0
0
0
0
0
0
0
0
0
0
0
0
0
0
0
0
0
0
0
0
0
0
0
0
0
0
0
0
0
0
0
0
0
0
0
0
0
0
0
0
0
0
0
0
0
0
0
0
0
0
0
0
0
0
0
0
0
0
0
0
0
0
0
0
0
0
0
0
0
0
0
0
0
0
0
0
0
0
0
0
0
0
0
0
0
0
0
0
0
0
0
0
0
0
0
0
0
0
0
0
0
0
0
0
0
0
0
0
0
0
0
0
0
0
0
0
0
0
0
0
0
0
0
0
0
0
0
0
0
0
0
0
0
0
0
0
0
0
0
0
0
0
0
0
0
0
0
0
0
0
0
0
0
0
0
0
0
0
0
0
0
0
0
0
0
0
0
0
0
0
0
0
0
0
0
0
0
0
0
0
0
0
0
0
0
0
0
0
0
0
0
0
0
0
0
0
0
0
0
0
0
0
0
0
0
0
0
0
0
0
0
0
0
0
0
0
0
0
0
0
0
0
0
0
0
0
0
0
0
0
0
0
0
0
0
0
0
0
0
0
0
0
0
0
0
0
0
0
0
0
0
0
0
0
0
0
0
0
0
0
0
0
0
0
0
0
0
0
0
0
0
0
0
0
0
0
0
0
0
0
0
0
0
0
0
0
0
0
0
0
0
0
0
0
0
0
0
0
0
0
0
0
0
0
0
0
0
0
0
0
0
0
0
0
0
0
0
0
0
0
0
0
0
0
0
0
0
0
0
0
0
1
1
1
1
1
1
1
1
1
1
1
1
1
1
1
1
1
1
1
1
1
1
1
1
1
1
1
1
1
1
1
1
1
1
1
1
1
1
1
1
1
1
1
1
1
1
1
1
1
1
1
1
1
1
1
1
1
1
1
1
1
1
1
1
1
1
1
1
1
1
1
1
1
1
1
1
1
1
1
1
1
1
1
1
1
1
1
1
1
1
1
1
1
1
1
1
1
1
1
1
1
1
1
1
1
1
1
1
1
1
1
1
1
1
1
1
1
1
1
1
1
1
1
1
1
1
1
1
1
1
1
1
1
1
1
1
1
1
1
1
1
1
1
1
1
1
1
1
1
1
1
1
1
1
1
1
1
1
1
1
1
1
1
1
1
1
1
1
1
1
1
1
1
1
2
2
2
2
2
2
2
2
2
2
2
2
2
2
2
2
2
2
2
2
2
2
2
2
2
2
2
2
2
2
2
2
2
2
2
2
2
2
2
2
2
2
2
2
2
2
2
2
2
2
2
2
2
2
2
2
2
2
2
2
2
2
2
2
2
2
2
2
2
2
2
2
2
2
2
2
2
2
2
2
2
2
2
2
2
2
2
2
2
2
2
2
2
2
2
2
2
2
2
2
2
2
2
2
2
2
2
1
1
1
1
1
1
1
1
0
0
0
0
0
0
0
0
0
0
0
0
0
0
0
0
0
0
0
0
0
0
0
0
0
0
0
0
0
0
0
0
0
0
0
0
0
0
0
0
0
0
0
0
0
0
0
0
0
0
0
0
0
0
0
0
0
0
0
0
0
0
0
0
0
0
0
0
0
0
0
0
0
0
0
0
0
0
0
0
0
0
0
0
0
0
0
0
0
0
0
0
0
0
0
0
0
0
0
0
0
0
0
0
0
0
0
0
0
0
0
0
0
0
0
0
0
0
0
0
0
0
0
0
0
0
0
0
0
0
0
0
0
0
0
0
0
0
0
0
0
0
0
0
0
0
0
0
0
0
0
0
0
0
0
0
0
0
0
0
0
0
0
0
0
0
0
0
0
0
0
0
0
0
0
0
0
0
0
0
0
0
0
0
0
0
0
0
0
0
0
0
0
0
0
0
0
0
0
0
0
0
0
0
0
0
0
0
0
0
0
0
0
0
0
0
0
0
0
0
0
0
0
0
0
0
0
0
0
0
0
0
0
0
0
0
0
0
0
0
0
0
0
0
0
0
0
0
0
0
0
0
0
0
0
0
0
0
0
0
0
0
0
0
0
0
0
0
0
0
0
0
0
0
0
0
0
0
0
0
0
0
0
0
0
0
0
0
0
0
0
0
0
0
0
0
0
0
0
0
0
0
0
0
0
0
0
0
0
0
0
0
0
0
0
0
0
0
0
0
0
0
0
0
0
0
0
0
0
0
0
0
0
0
0
0
0
0
0
0
0
0
0
0
0
0
0
0
0
0
0
0
0
0
0
0
0
0
0
0
0
0
0
0
0
0
0
0
0
0
0
0
0
0
0
0
0
0
0
0
0
0
0
0
0
0
0
0
0
0
0
0
0
0
0
0
0
0
0
0
0
0
0
0
0
0
0
0
0
0
0
0
0
0
0
0
0
0
0
0
0
0
0
0
0
0
0
0
0
0
0
0
0
0
0
0
0
0
0
0
0
0
0
0
0
0
0
0
0
0
0
0
3
3
3
3
7
7
10
10
10
10
11
11
11
11
11
12
12
12
12
12
12
12
12
12
12
15
15
15
15
15
17
17
17
17
17
17
17
17
17
17
17
17
20
20
21
21
21
21
22
22
25
25
25
25
25
25
25
25
25
25
25
25
25
25
25
25
25
25
25
25
25
25
25
25
25
25
25
25
25
25
25
25
25
25
25
25
25
25
25
25
25
25
25
25
25
25
25
25
25
25
25
25
25
25
25
25
25
25
25
27
27
27
27
27
27
27
28
28
29
29
29
29
29
29
29
29
29
30
30
30
30
30
30
30
30
30
30
30
30
30
30
30
30
30
30
30
30
30
28
27
27
26
26
25
25
25
22
22
22
21
21
22
22
20
17
14
14
14
14
14
15
15
15
15
15
15
15
15
15
15
15
14
13
13
13
13
13
13
13
13
13
13
13
13
13
13
13
13
13
13
13
13
12
14
14
14
14
14
14
14
14
12
12
12
12
12
12
12
12
12
12
12
12
13
13
15
15
15
15
15
15
15
15
15
15
15
15
15
15
15
15
15
15
15
13
13
11
11
10
10
10
10
10
10
10
10
9
9
9
9
9
9
9
9
8
7
7
7
7
7
7
7
8
8
8
7
7
7
7
7
7
7
7
7
7
7
7
7
7
7
7
7
7
7
7
7
7
7
7
9
9
9
9
9
9
9
9
9
9
9
9
9
9
9
9
9
9
9
9
9
9
9
9
9
8
8
8
8
8
7
6
6
6
6
6
6
6
6
6
6
6
6
6
6
6
6
6
6
6
6
6
6
6
5
5
5
5
7
7
7
6
6
6
6
6
6
6
6
6
6
6
6
6
6
5
5
5
5
5
5
5
5
5
5
5
4
4
4
4
4
4
4
4
4
4
4
4
4
4
4
4
4
4
4
4
4
4
4
4
4
3
3
3
3
3
3
3
3
3
3
3
3
3
3
4
4
4
4
4
4
4
4
4
4
4
4
4
4
4
4
4
4
4
4
4
3
3
2
2
2
2
2
2
2
2
2
2
2
2
2
2
2
2
2
2
2
2
2
2
2
2
2
2
2
2
2
2
2
2
2
2
2
2
2
2
2
2
2
2
2
2
2
2
2
2
2
2
2
3
3
3
3
3
3
3
3
3
3
3
3
2
2
2
2
2
2
2
2
2
2
2
2
2
2
2
2
2
2
2
2
2
2
2
2
2
2
2
2
2
2
2
2
2
2
2
2
2
2
2
2
2
2
2
2
2
2
2
2
3
3
3
3
3
3
3
3
3
3
3
3
3
3
3
3
3
3
3
3
3
3
3
3
3
3
3
3
3
3
3
3
3
2
2
2
2
2
2
2
2
2
2
2
2
2
2
2
2
2
2
2
2
2
2
2
2
2
2
2
2
2
2
3
3
3
2
2
2
2
2
2
2
2
2
2
2
2
2
2
2
2
2
2
2
2
2
2
2
2
2
2
2
2
2
2
2
2
2
2
2
2
2
2
2
2
2
2
2
2
2
2
2
2
2
2
2
2
2
2
2
2
2
2
1
1
1
1
0
0
0
0
0
0
0
0
0
0
0
0
0
0
0
0
0
0
0
0
0
0
0
0
0
0
0
0
0
0
0
0
0
0
0
0
0
0
0
0
0
0
0
0
0
0
0
1
1
1
0
0
0
0
0
0
0
0
0
0
0
0
0
0
0
0
0
0
0
0
0
0
0
0
0
0
0
0
0
0
0
0
0
0
0
0
0
0
0
0
0
0
0
0
0
0
0
0
0
0
0
0
0
0
0
0
0
0
0
0
0
0
0
0
0
0
0
0
0
0
0
0
0
0
0
0
0
0
0
0
0
0
0
0
0
0
0
0
0
0
0
0
0
0
0
0
0
0
0
0
0
0
0
0
0
0
0
0
0
0
0
0
0
0
0
0
0
0
0
0
0
1
1
1
1
1
1
1
1
1
1
1
1
1
1
1
1
1
1
1
2
2
2
2
2
2
2
2
2
2
2
2
2
2
2
2
2
2
2
2
2
2
2
2
2
2
2
2
2
2
2
2
2
2
2
2
2
2
2
2
2
2
2
2
2
2
2
2
2
2
2
2
1
1
1
1
1
1
1
1
1
1
1
1
1
1
1
1
1
1
1
1
1
1
1
1
1
1
1
1
1
1
1
1
1
1
1
1
1
1
1
1
1
1
1
1
1
1
1
1
1
1
1
1
1
1
1
1
1
1
1
0
0
0
0
0
0
0
0
0
0
0
0
0
0
0
0
0
0
0
0
0
0
0
0
0
0
0
0
0
0
0
0
0
0
0
0
0
0
0
0
0
0
0
0
0
0
0
0
0
0
0
0
0
0
0
0
0
0
0
0
0
0
0
0
0
0
0
0
0
0
0
0
0
0
0
0
0
0
0
0
0
0
0
0
0
0
0
0
0
0
0
0
0
0
0
0
0
0
0
0
0
0
0
0
0
0
0
0
0
0
0
0
0
0
0
0
0
0
0
0
0
0
0
0
0
0
0
0
0
0
0
0
0
0
0
0
0
0
0
0
0
0
0
0
0
0
0
0
0
0
0
0
0
0
0
0
0
0
0
0
0
0
0
0
0
0
0
0
0
0
0
0
0
0
0
0
0
0
0
0
0
0
0
0
0
0
0
0
0
0
0
0
0
0
0
0
0
0
0
0
0
0
0
0
0
0
0
0
0
0
0
0
0
0
0
0
0
0
0
0
0
0
0
0
0
0
0
0
0
0
0
0
0
0
0
0
0
0
0
0
0
0
0
0
0
0
0
0
0
0
0
0
0
0
0
0
0
0
0
0
0
0
0
0
0
0
0
0
0
0
0
0
0
0
0
0
0
0
0
0
0
0
0
0
0
0
0
0
0
0
0
0
0
0
0
0
0
0
0
0
0
0
0
0
0
0
0
0
0
0
0
0
0
0
0
0
0
0
0
0
0
0
0
0
0
0
0
0
0
0
0
0
0
0
0
0
0
0
0
0
0
0
0
0
0
0
0
0
0
0
0
0
0
0
0
0
0
0
0
0
0
0
0
0
0
0
0
0
0
0
0
0
0
0
0
0
0
0
0
0
0
0
0
0
0
0
0
0
0
0
0
0
0
0
0
0
0
0
0
0
0
0
0
0
0
0
0
0
0
0
0
0
0
0
0
0
0
0
0
0
0
0
0
0
0
0
0
0
0
0
0
0
0
0
0
0
0
0
0
0
0
0
0
0
0
0
0
0
0
0
0
0
0
0
0
0
0
0
0
0
0
0
0
0
0
0
0
0
0
0
0
0
0
0
0
0
0
0
0
0
0
0
0
0
0
0
0
0
0
0
0
0
0
0
0
0
0
0
0
0
0
0
0
0
0
0
0
0
0
0
0
0
0
0
0
0
0
0
0
0
0
0
0
0
0
0
0
0
0
0
0
0
0
0
0
0
0
0
0
0
0
0
0
0
0
0
0
0
0
0
0
0
0
0
0
0
0
0
0
0
0
0
0
0
0
0
0
0
0
0
0
0
0
0
0
0
0
0
0
0
0
0
0
0
0
0
0
0
0
0
0
0
0
0
0
0
0
0
0
0
0
0
0
0
0
0
0
0
0
0
0
0
0
0
0
0
0
0
0
0
0
0
0
0
0
0
0
0
0
0
0
0
0
0
0
0
0
0
0
0
0
0
0
0
0
0
0
0
0
0
0
0
0
0
0
0
0
0
0
0
0
0
0
0
0
0
0
0
0
0
0
0
0
0
0
0
0
0
0
0
0
0
0
0
0
0
0
0
0
0
0
0
0
0
0
0
0
0
0
0
0
0
0
0
0
0
0
0
0
0
0
0
0
0
0
0
0
0
0
0
0
0
0
0
0
0
0
0
0
0
0
0
0
0
0
0
0
0
0
0
0
0
0
0
0
0
0
0
0
0
0
0
0
0
0
0
0
0
0
0
0
0
0
0
0
0
0
0
0
0
0
0
0
0
0
0
0
0
0
0
0
0
0
0
0
0
0
0
0
0
0
0
0
0
0
0
0
0
0
0
0
0
0
0
0
0
0
0
0
0
0
0
0
0
0
0
0
0
0
0
0
0
0
0
0
0
0
0
0
0
0
0
0
0
0
0
0
0
0
0
0
0
0
0
0
0
0
0
0
0
0
0
0
0
0
0
0
0
0
0
0
0
0
0
0
0
0
0
0
0
0
0
0
0
0
0
0
0
0
0
0
0
0
0
0
0
0
0
0
0
0
0
0
0
0
0
0
0
0
0
0
0
0
0
0
0
0
0
0
0
0
0
0
0
0
0
0
0
0
0
0
0
0
0
0
0
0
0
0
0
0
0
0
0
0
0
0
0
0
0
0
0
0
0
0
0
0
0
0
0
0
0
0
0
0
0
0
0
0
0
0
0
0
0
0
0
0
0
0
0
0
0
0
0
0
0
0
0
0
0
0
0
0
0
0
0
0
0
0
0
0
0
0
0
0
0
0
0
0
0
0
0
0
0
0
0
0
0
0
0
0
0
0
0
0
0
0
0
0
0
0
0
0
0
0
0
0
0
0
0
0
0
0
0
0
0
0
0
0
0
0
0
0
0
0
0
0
0
0
0
0
0
0
0
0
0
0
0
0
0
0
0
0
0
0
0
0
0
0
0
0
0
0
0
0
0
0
0
0
0
0
0
0
0
0
0
0
0
0
0
0
0
0
0
0
0
0
0
0
0
0
0
0
0
0
0
0
0
0
0
0
0
0
0
0
0
0
0
0
0
1
1
1
1
1
1
1
1
1
1
1
1
1
1
1
1
1
1
1
1
1
1
1
1
1
1
1
1
1
1
1
1
1
1
1
1
1
1
1
1
1
1
1
1
1
1
1
1
1
1
1
1
1
1
1
1
1
1
1
1
1
1
1
1
1
1
1
1
1
1
1
1
1
1
1
1
1
1
1
1
1
1
1
1
1
1
1
1
1
1
1
1
1
1
1
1
1
1
1
1
1
1
1
1
1
1
1
1
1
1
1
1
1
1
1
1
1
1
1
1
1
1
0
0
0
0
0
0
0
0
0
0
0
0
0
0
0
0
0
0
0
0
0
0
0
0
0
0
0
0
0
0
0
0
0
0
0
0
0
0
0
0
0
0
0
0
0
0
0
0
0
0
0
0
0
0
0
0
0
0
0
0
0
0
0
0
0
0
0
0
0
0
0
0
0
0
0
0
0
0
0
0
0
0
0
0
0
0
0
0
0
0
0
0
0
0
0
0
0
0
0
0
0
0
0
0
0
0
0
0
0
0
0
0
0
0
0
0
0
0
0
0
0
0
0
0
0
0
0
0
0
0
0
0
0
0
0
0
0
0
0
0
0
0
0
0
0
0
0
0
0
0
0
0
0
0
0
0
0
0
0
0
0
0
0
0
0
0
0
0
0
0
0
0
0
0
0
0
0
0
0
0
0
0
0
0
0
0
0
0
0
0
0
0
0
0
0
0
0
0
0
0
0
0
0
0
0
0
0
0
0
0
0
0
0
0
0
0
0
0
0
0
0
0
0
0
0
0
0
0
0
0
0
0
0
0
0
0
0
0
0
0
0
0
0
0
0
0
0
0
0
0
0
0
0
0
0
0
0
0
0
0
0
0
0
0
0
0
0
0
0
0
0
0
0
0
0
0
0
0
0
0
0
0
0
0
0
0
0
0
0
0
0
0
0
0
0
0
0
0
0
0
0
0
0
0
0
0
0
0
0
0
0
0
0
0
0
0
0
0
0
0
0
0
0
0
0
0
0
0
0
0
0
0
0
0
0
0
0
0
0
0
0
0
0
0
0
0
0
0
0
0
0
0
0
0
0
0
0
0
0
0
0
0
0
0
0
0
0
0
0
0
0
0
0
0
0
0
0
0
0
0
0
0
0
0
0
0
0
0
0
0
0
0
0
0
0
0
0
0
0
0
0
0
0
0
0
0
0
0
0
0
0
0
0
0
0
0
0
0
0
0
0
0
0
0
0
0
0
0
0
0
0
0
0
0
0
0
0
0
0
0
0
0
0
0
0
0
0
0
0
0
0
0
0
0
0
0
0
0
0
0
0
0
0
0
0
0
0
0
0
0
0
0
0
0
0
0
0
0
0
0
0
0
0
0
0
0
0
0
0
0
0
0
0
0
0
0
0
0
0
0
0
0
0
0
0
0
0
0
0
0
0
0
0
0
0
0
0
0
0
0
0
0
0
0
0
0
0
0
0
0
0
0
0
0
0
0
0
0
0
0
0
0
0
0
0
0
0
0
0
0
0
0
0
0
0
0
0
0
0
0
0
0
0
0
0
0
0
0
0
0
0
0
0
0
0
0
0
0
0
0
0
0
0
0
0
0
0
0
0
0
0
0
0
0
0
0
0
0
0
0
0
0
0
0
0
0
0
0
0
0
0
0
0
0
0
0
0
0
0
0
0
0
0
0
0
0
0
0
0
0
0
0
0
0
0
1
1
1
1
1
1
1
1
1
1
1
1
1
1
1
1
1
1
1
1
1
1
1
2
2
2
2
2
2
2
2
2
2
2
2
2
2
2
2
2
2
2
2
2
2
2
2
2
2
2
2
2
2
2
2
2
2
2
2
2
2
2
2
2
2
2
2
2
2
2
2
2
2
2
2
2
2
2
2
2
2
2
2
2
2
2
2
2
2
2
2
2
2
2
2
2
2
2
2
2
2
2
2
2
2
2
2
2
2
2
2
2
2
2
2
2
2
2
2
2
2
2
2
2
2
2
2
2
2
2
2
2
2
2
2
2
2
2
2
2
2
2
2
2
2
2
2
2
2
2
2
2
2
2
2
2
2
2
2
2
2
2
2
2
2
2
2
2
2
2
2
2
2
2
2
2
2
2
2
2
2
2
2
2
2
2
1
1
1
1
1
1
1
1
1
1
1
1
1
1
1
2
2
2
2
2
1
1
1
1
1
1
1
1
1
1
1
1
1
1
1
1
1
1
1
1
1
1
1
1
1
1
1
1
1
1
1
1
1
1
1
1
1
1
1
1
1
1
1
1
1
1
1
1
1
1
1
1
1
1
1
1
1
1
1
1
1
1
1
1
1
1
1
1
1
1
1
0
0
0
0
0
0
0
0
0
0
0
0
0
0
0
0
0
0
0
0
0
0
0
0
0
0
0
0
0
0
0
0
0
0
0
0
0
1
1
1
1
1
1
1
1
1
1
1
1
1
1
1
1
1
1
1
1
1
1
1
1
1
1
1
1
1
1
1
1
1
1
1
1
1
1
1
1
1
1
1
1
1
1
1
1
1
1
1
1
1
1
1
1
1
1
0
0
0
0
0
0
0
0
0
0
0
0
0
0
0
0
0
0
0
0
0
1
1
1
1
1
1
1
1
1
1
1
1
1
1
1
1
1
1
1
1
1
1
1
1
1
1
1
1
1
1
1
1
1
1
1
1
1
1
1
1
1
1
1
1
1
1
1
1
1
1
1
1
1
1
1
1
1
1
1
1
1
1
1
1
1
1
1
1
1
1
1
1
1
1
1
1
1
1
1
1
1
1
1
1
1
1
2
2
2
2
2
2
2
2
2
2
2
2
2
2
2
2
2
2
2
2
1
1
1
1
1
1
1
1
1
1
1
1
1
1
1
1
1
1
1
1
1
1
1
1
1
1
1
1
1
1
1
1
1
1
1
1
1
1
1
1
1
1
1
1
1
1
1
1
1
1
1
1
1
1
1
2
2
2
2
2
2
2
2
2
2
2
2
2
2
2
2
2
3
3
3
3
3
3
3
3
3
2
2
2
2
2
2
2
2
2
2
2
2
2
2
2
2
2
2
2
2
2
2
2
2
2
2
2
2
2
2
2
2
2
2
2
2
2
2
2
2
2
2
2
2
2
2
2
2
2
2
2
2
2
2
2
2
2
2
2
2
2
2
2
2
2
2
2
2
2
2
2
2
2
2
2
2
2
2
2
2
2
2
2
2
2
2
2
2
2
2
2
2
2
2
2
2
2
2
2
2
2
2
2
2
2
2
2
2
2
2
2
2
2
2
2
2
2
2
2
2
2
2
2
2
2
2
2
2
2
2
2
2
2
2
2
2
2
2
2
2
2
2
2
2
2
2
2
2
2
2
2
2
2
2
2
2
2
0
0
0
0
0
0
0
0
0
0
0
0
0
0
0
0
0
0
0
0
0
0
0
0
0
0
0
0
0
0
0
0
0
0
0
0
0
0
0
0
0
0
0
0
0
0
0
0
0
0
0
0
0
0
0
0
0
0
0
0
0
0
0
0
0
0
0
0
0
0
0
0
0
0
0
0
0
0
0
0
0
0
0
0
0
0
0
0
0
0
0
0
0
0
0
0
0
0
0
0
0
0
0
0
0
0
0
0
0
0
0
0
0
0
0
0
0
0
0
0
0
0
0
0
0
0
0
0
0
0
0
0
0
0
0
0
0
0
0
0
0
0
0
0
0
0
0
0
0
0
0
0
0
0
0
0
0
0
0
0
0
0
0
0
0
0
0
0
0
0
0
0
0
0
0
0
0
0
0
0
0
0
0
0
0
0
0
0
0
0
0
0
0
0
0
0
0
0
0
0
0
0
0
0
0
0
0
0
0
0
0
0
0
0
0
0
0
0
0
0
0
0
0
0
0
0
0
0
0
0
0
0
0
0
0
0
0
0
0
0
0
0
0
0
0
0
0
0
0
0
0
0
0
0
0
0
0
0
0
0
0
0
0
0
0
0
0
0
0
0
0
0
0
0
0
0
0
0
0
0
0
0
0
0
0
0
0
0
0
0
0
0
0
0
0
0
0
0
0
0
0
0
0
0
0
0
0
0
0
0
0
0
1
2
2
2
2
2
2
2
2
2
2
2
2
2
2
2
2
2
2
2
2
2
2
2
2
2
2
2
2
2
2
2
2
2
2
2
2
2
2
2
2
2
2
2
2
2
2
2
2
2
2
2
2
2
2
2
2
2
2
2
2
2
2
2
2
2
2
2
2
2
2
2
2
2
2
2
2
2
2
2
2
2
2
2
2
2
2
2
2
2
2
2
2
2
2
2
2
2
2
2
2
2
2
2
2
2
2
2
2
2
2
2
2
2
2
2
2
2
2
2
2
2
2
2
2
2
2
2
2
2
2
2
2
2
2
2
2
2
2
2
2
2
2
1
1
1
1
1
1
1
1
1
1
1
1
1
1
1
1
2
2
2
2
2
2
2
2
2
2
2
2
2
2
2
2
2
2
2
2
2
2
2
2
2
2
2
1
1
1
1
1
1
1
0
0
0
0
0
0
0
0
0
0
0
0
0
0
0
0
0
0
0
0
0
1
2
2
2
2
2
2
2
2
2
2
2
2
2
2
2
2
2
2
2
2
2
2
2
2
2
2
2
2
2
2
2
2
2
2
2
2
2
2
2
2
2
2
2
2
2
2
2
2
2
2
2
2
2
2
2
2
2
2
2
2
2
2
2
2
2
2
2
2
2
2
2
2
2
2
2
2
2
2
2
2
2
2
2
2
2
2
2
2
2
2
2
3
3
3
3
3
3
3
3
3
3
3
3
3
3
3
3
3
2
2
2
2
2
2
2
2
2
2
2
2
2
2
2
2
2
2
2
2
2
3
3
3
3
3
3
3
3
2
2
2
2
2
2
2
2
2
2
2
2
2
2
2
2
2
2
2
2
2
2
2
2
2
2
2
2
2
2
2
2
2
2
2
2
2
2
2
1
1
1
1
1
1
1
1
1
1
1
1
1
1
1
1
1
1
1
1
1
1
1
1
1
1
1
1
1
1
1
1
1
1
1
1
1
2
2
2
2
2
2
2
2
2
2
2
2
2
2
2
2
2
2
2
2
2
2
2
2
2
2
2
2
2
2
2
2
2
2
2
2
2
2
2
2
2
2
2
2
2
2
2
2
1
1
1
1
1
1
1
1
1
1
1
1
1
1
1
1
1
1
1
1
1
1
1
1
1
1
1
1
1
1
1
1
1
1
1
1
1
1
1
1
1
1
1
1
1
1
1
1
1
1
1
1
1
1
1
1
1
1
1
1
1
1
1
1
1
1
1
1
1
1
1
1
1
1
1
1
1
1
1
1
1
1
1
1
1
1
1
1
1
1
1
1
1
1
1
1
1
1
1
1
1
1
1
1
1
1
1
0
0
0
0
0
0
0
0
0
0
0
0
0
0
0
0
0
0
0
0
0
0
0
0
0
0
0
0
0
0
0
0
0
0
0
0
0
0
0
0
0
0
0
0
0
0
0
0
0
0
0
0
0
0
0
0
0
0
0
0
0
0
0
0
0
0
0
0
0
0
0
0
0
0
0
0
0
0
0
0
0
0
0
0
0
0
0
0
0
0
0
0
0
0
0
0
0
0
0
0
0
0
0
0
0
0
0
0
0
0
0
0
0
0
0
0
0
0
0
0
0
0
0
0
0
0
0
0
0
0
0
0
0
0
0
0
0
0
0
0
0
0
0
0
0
0
0
0
0
0
0
0
0
0
0
0
0
0
0
0
0
0
0
0
0
0
0
0
0
0
0
0
0
0
0
0
0
0
0
0
0
0
0
0
0
0
0
0
0
0
0
0
0
0
0
0
0
0
0
0
0
0
0
0
0
0
0
0
0
0
0
0
0
0
0
0
0
0
0
0
0
0
0
0
0
0
0
0
0
0
0
0
0
0
0
0
0
0
0
0
0
0
0
0
0
0
0
0
0
0
0
0
0
0
0
0
0
1
1
1
1
1
1
1
1
1
1
1
1
1
1
1
1
2
2
2
2
2
2
2
2
2
2
2
2
3
4
4
4
4
4
4
4
4
4
4
4
4
4
4
4
4
4
4
4
4
4
4
4
4
4
5
5
5
5
5
5
5
5
5
5
6
6
6
6
6
6
6
6
6
6
6
6
6
6
6
6
6
6
6
6
6
7
7
7
7
7
7
7
7
7
7
7
7
7
7
7
7
7
7
7
7
7
7
7
7
7
7
7
7
7
7
7
7
7
7
7
7
7
7
7
7
7
7
7
7
7
7
7
7
7
7
7
7
7
7
7
7
7
7
7
7
7
7
7
7
8
8
7
7
7
7
7
7
7
7
7
7
7
7
7
7
7
7
7
7
7
7
7
7
7
7
7
7
7
7
7
7
7
7
7
6
6
6
6
6
6
6
7
7
7
7
6
4
4
4
4
4
5
5
5
5
5
5
4
4
4
4
4
4
4
4
4
4
4
4
4
4
4
4
4
4
4
4
4
4
4
4
4
4
4
4
4
4
4
5
5
5
5
5
5
5
5
5
5
5
5
5
5
5
5
5
5
5
5
5
5
5
6
6
6
6
6
6
7
7
7
6
6
5
5
5
5
7
7
6
6
6
6
6
6
6
6
6
6
6
6
6
6
6
6
6
6
6
6
6
6
6
6
6
7
7
7
7
7
7
7
7
7
7
7
7
7
7
7
7
7
7
7
7
7
7
7
8
8
8
8
8
8
8
8
8
8
8
8
8
8
8
8
8
8
8
8
8
8
8
8
8
8
8
8
8
8
8
8
8
8
8
8
8
8
7
7
7
7
7
7
7
7
7
7
7
8
8
8
9
9
10
10
10
10
10
10
10
10
9
9
9
9
9
9
9
9
9
10
10
10
10
10
10
10
10
10
10
10
11
12
12
11
10
10
10
10
10
10
10
10
10
10
11
12
12
12
12
12
12
12
12
12
12
12
12
12
13
13
12
12
12
12
12
12
12
12
12
12
12
12
12
12
12
12
12
12
12
12
12
12
12
12
12
12
12
12
12
12
12
12
11
11
11
11
11
11
11
11
10
10
10
10
10
10
10
11
10
10
10
10
10
10
10
10
10
10
10
10
10
10
10
10
10
10
10
10
10
10
10
10
10
10
10
10
10
10
10
10
10
10
10
10
10
10
10
10
10
10
9
9
9
9
9
9
9
8
8
8
8
8
8
8
8
8
7
7
7
6
6
6
6
6
6
7
7
7
7
5
5
5
5
5
5
5
4
4
4
2
2
2
2
2
2
2
2
2
2
2
2
2
2
2
2
2
2
2
2
2
2
2
2
2
1
1
1
1
1
1
1
1
1
1
1
0
0
0
0
0
0
0
0
0
0
0
0
0
0
0
0
0
0
0
0
0
0
0
0
0
0
0
0
0
0
0
0
0
0
0
0
0
0
0
0
0
0
0
0
0
0
0
0
0
0
0
1
1
1
1
1
1
1
1
1
1
1
1
1
1
1
1
1
1
1
1
1
1
1
1
1
1
1
1
1
1
1
1
1
1
1
1
1
1
1
1
1
1
1
1
1
1
1
1
1
1
1
1
1
1
1
1
1
1
1
2
2
2
2
2
2
2
2
2
2
2
2
2
2
2
2
2
2
2
2
2
2
2
2
2
2
2
2
2
2
2
2
2
2
2
2
2
2
2
2
2
2
2
2
2
2
2
2
2
2
2
2
2
2
2
2
2
2
2
2
2
2
2
2
2
2
2
2
2
2
2
2
2
2
2
2
2
2
2
2
3
2
2
2
2
2
2
2
2
2
2
2
2
2
2
2
2
2
2
2
2
2
2
2
2
2
2
2
2
2
2
2
2
2
2
2
2
2
2
2
2
2
2
2
2
2
2
2
2
2
2
2
2
2
2
2
2
2
2
2
2
2
2
2
2
2
2
2
2
2
2
2
2
2
2
2
2
2
2
2
2
2
2
2
2
2
2
2
2
2
2
2
2
2
2
2
2
2
2
2
2
2
2
2
2
2
2
2
2
2
2
2
2
2
2
2
2
2
2
2
2
2
2
1
1
1
1
1
1
1
1
1
1
1
1
1
1
1
1
1
1
1
1
0
0
0
0
0
0
0
0
0
0
0
0
0
0
0
0
0
0
0
0
0
0
0
0
0
0
0
0
0
0
0
0
0
0
0
0
0
0
0
0
0
0
0
0
0
0
0
0
0
0
0
0
0
0
0
0
0
0
0
0
0
0
0
0
0
0
0
0
0
0
0
0
0
0
0
0
0
0
0
0
0
0
0
0
0
0
0
0
0
0
0
0
0
0
0
0
0
0
0
0
0
0
0
0
0
0
0
0
0
0
0
0
0
0
0
0
0
0
0
0
0
0
0
0
0
0
0
0
0
0
0
0
0
0
0
0
0
0
0
0
0
0
0
0
0
0
0
0
0
0
0
0
0
0
0
0
0
0
0
0
0
0
0
0
0
0
0
0
0
0
0
0
0
0
0
0
0
0
0
0
0
0
0
0
0
0
0
0
0
0
0
0
0
0
0
0
0
0
0
0
1
1
1
1
1
1
1
1
1
1
1
1
1
1
1
1
1
1
1
1
1
1
1
1
1
1
1
1
1
1
1
1
1
1
1
1
1
1
1
1
1
1
1
1
1
1
1
1
1
1
1
1
1
1
1
1
1
1
1
1
1
1
1
1
1
1
1
1
1
1
1
1
1
1
1
1
1
1
1
1
1
1
1
1
1
1
1
1
1
1
1
1
1
1
1
1
1
1
1
1
1
1
1
1
1
1
1
1
1
1
1
1
1
1
1
1
1
1
1
1
1
1
1
1
1
1
1
1
1
1
1
1
1
1
1
1
1
1
1
1
1
1
1
1
1
1
1
1
1
1
1
1
1
1
1
1
1
1
1
1
1
1
1
1
1
1
1
1
1
1
1
1
1
1
1
1
1
1
1
1
1
1
1
1
1
1
1
1
1
1
1
1
1
1
1
1
1
1
1
1
1
1
1
1
1
1
1
1
1
1
1
1
1
1
1
1
1
1
1
1
1
1
1
1
1
1
1
0
0
0
0
0
0
0
0
0
0
0
0
0
0
0
0
0
0
0
0
0
0
0
0
0
0
0
0
0
0
0
0
0
0
0
0
0
0
0
0
0
0
0
0
0
0
0
0
0
0
0
0
0
0
0
0
0
0
0
0
0
0
0
0
0
0
0
0
0
0
0
0
0
0
0
0
0
0
0
0
0
0
0
0
0
0
0
0
0
0
0
0
0
0
0
0
0
0
0
0
0
0
0
0
0
0
0
0
0
0
0
0
0
0
0
0
0
0
0
0
0
0
0
0
0
0
0
0
0
0
0
0
0
0
0
0
0
0
0
0
0
0
0
0
0
0
0
0
0
0
0
0
0
0
0
0
0
0
0
0
0
0
0
0
0
0
0
0
0
0
0
0
0
0
0
0
0
0
0
0
0
0
0
0
0
0
0
0
0
0
0
0
0
0
0
0
0
0
0
0
0
0
0
0
0
0
0
0
0
0
0
0
0
0
0
0
0
0
0
0
0
0
0
0
0
0
0
0
0
0
0
0
0
0
0
0
0
0
0
0
0
0
0
0
0
0
0
0
0
0
0
0
0
0
0
0
0
0
0
0
0
0
0
0
0
0
0
0
0
0
0
0
0
0
0
0
0
0
0
0
0
0
0
0
0
0
0
0
0
0
0
0
0
0
0
0
0
0
0
0
0
0
0
0
0
0
0
0
0
0
0
0
0
0
0
0
0
0
0
0
0
0
0
0
0
0
0
0
0
0
0
0
0
0
0
0
0
0
0
0
0
0
0
0
0
0
0
0
0
0
0
0
0
0
0
0
0
0
0
0
0
0
0
0
0
0
0
0
0
0
0
0
0
0
0
0
0
0
0
0
0
0
0
0
0
0
0
0
0
0
0
0
0
0
0
0
0
0
0
0
0
0
0
0
0
0
0
0
0
0
0
0
0
0
0
1
1
1
1
1
1
1
1
1
1
1
1
1
1
1
1
1
1
1
1
1
1
1
1
1
1
1
1
1
1
1
1
1
1
1
1
1
1
1
1
1
1
1
1
1
1
1
1
1
1
1
1
1
1
1
1
1
1
1
1
1
1
1
1
1
1
1
1
1
1
1
1
1
1
1
1
1
1
1
1
1
1
1
1
1
1
1
1
1
0
0
0
0
0
0
0
0
0
0
0
0
0
0
0
0
0
0
0
0
0
0
0
0
0
0
0
1
1
1
2
2
2
2
2
2
2
2
2
2
2
2
2
2
2
2
2
2
2
2
2
2
2
2
2
2
2
2
2
2
2
2
2
2
2
2
2
2
2
2
2
2
2
2
2
2
2
2
2
2
2
2
2
2
2
2
2
2
2
2
2
2
2
2
2
2
2
2
2
2
2
2
2
2
2
2
2
2
2
2
2
2
2
2
2
2
2
2
2
2
2
2
2
2
2
2
2
2
2
2
2
2
2
2
2
2
2
2
2
2
2
2
2
2
2
2
2
2
2
2
2
2
2
2
2
2
2
2
2
2
2
2
2
2
2
2
2
2
2
2
2
2
2
2
2
2
2
2
2
2
2
2
2
2
2
2
2
2
2
2
2
2
2
2
2
2
2
2
2
1
1
1
1
1
1
1
1
1
1
1
1
1
1
1
1
1
1
1
1
1
1
1
1
1
1
1
1
1
1
1
1
1
1
1
1
1
1
1
1
1
1
1
1
1
1
1
1
1
1
0
0
0
0
0
0
0
0
0
0
0
0
0
0
0
0
0
0
0
0
0
0
0
0
0
0
0
0
0
0
0
0
0
0
0
0
0
0
0
0
0
0
0
0
0
0
0
0
0
0
0
0
0
0
0
0
0
0
0
0
0
0
0
0
0
0
0
0
0
0
0
0
0
0
0
0
0
0
0
0
0
0
0
0
0
0
0
0
0
0
0
0
0
0
0
0
0
0
0
0
0
0
0
0
0
0
0
0
0
0
0
0
0
0
0
0
0
0
0
0
0
0
0
0
0
0
0
0
0
0
0
0
0
0
0
0
0
0
0
0
0
0
0
0
0
0
0
0
0
0
0
0
0
0
0
0
0
0
0
0
0
0
0
0
0
0
0
0
0
0
0
0
0
0
0
0
0
0
0
0
0
0
0
0
0
0
0
0
0
0
0
0
0
0
0
0
0
0
0
0
0
0
0
0
0
0
0
0
0
0
0
0
0
0
0
0
0
0
0
0
0
0
0
0
0
0
0
0
0
0
0
0
0
0
0
0
0
0
0
0
0
0
0
0
0
0
0
0
0
0
0
0
0
0
0
0
0
0
0
0
0
0
0
0
0
0
0
0
0
0
0
0
0
0
0
0
0
0
0
0
0
0
0
0
0
0
0
0
0
0
0
0
0
0
0
0
0
0
0
0
0
0
0
0
0
0
0
0
0
0
0
0
0
0
0
0
0
0
0
0
0
0
0
0
0
0
0
0
0
0
0
0
0
0
0
0
0
0
0
0
0
0
0
0
0
0
0
0
0
0
0
0
0
0
0
0
0
0
0
0
0
0
0
0
0
0
0
0
0
0
0
0
0
0
0
0
0
0
0
0
0
0
0
0
0
0
0
0
0
0
0
0
0
0
0
0
0
0
0
0
0
0
0
0
0
0
0
0
0
0
0
0
0
0
0
0
0
0
0
0
0
0
0
0
0
0
0
0
0
0
0
0
0
0
0
0
0
0
0
0
0
0
0
0
0
0
0
0
0
0
0
0
0
0
0
0
0
0
0
0
0
0
0
0
0
0
0
0
0
0
0
0
0
0
0
0
0
0
0
0
0
0
0
0
0
0
0
0
0
0
0
0
0
0
0
0
0
0
0
0
0
0
0
0
0
0
0
0
0
0
0
0
0
0
0
0
0
0
0
0
0
0
0
0
0
0
0
0
0
0
0
0
0
0
0
0
0
0
0
0
0
0
0
0
0
0
0
0
0
0
0
0
0
0
0
0
0
0
0
0
0
0
0
0
0
0
0
0
0
0
0
0
0
0
0
0
0
0
0
0
0
0
0
0
0
0
0
0
0
0
0
0
0
0
0
0
0
0
0
0
0
0
0
0
0
0
0
0
0
0
0
0
0
0
0
0
0
0
0
0
0
0
0
0
0
0
0
0
0
0
0
0
0
0
0
0
0
0
0
0
0
0
0
0
0
0
0
0
0
0
0
0
0
0
0
0
0
0
0
0
0
0
0
0
0
0
0
0
0
0
0
0
0
0
0
0
0
0
0
0
0
0
0
0
0
0
0
0
0
0
0
0
0
0
0
0
0
0
0
0
0
0
0
0
0
0
0
0
0
0
0
0
0
0
0
0
0
0
0
0
0
0
0
0
0
0
0
0
0
0
0
0
0
0
0
0
0
0
0
0
0
0
0
0
0
0
1
1
1
1
1
1
1
1
1
1
1
1
1
1
1
1
1
1
1
1
1
1
1
1
1
1
1
1
1
1
1
1
1
1
1
1
1
1
1
1
1
1
1
1
1
1
2
2
2
2
2
2
2
2
5
5
5
5
5
5
5
5
5
5
5
5
5
5
5
5
5
5
5
5
5
5
5
5
5
5
5
5
5
5
5
5
5
5
5
5
5
5
5
5
5
5
5
5
5
5
5
5
5
5
5
5
5
5
5
5
5
5
5
5
5
5
5
5
5
5
5
5
5
5
5
5
5
5
5
5
5
5
5
5
5
5
5
5
5
5
5
5
5
5
5
5
5
5
5
5
5
5
5
5
5
5
5
5
5
5
5
5
5
5
5
5
5
5
5
5
5
5
5
5
5
5
5
5
5
5
5
5
5
5
5
5
5
5
5
5
5
5
6
7
7
7
7
7
7
7
7
7
7
7
7
7
7
7
7
7
7
7
7
7
7
7
7
7
7
7
7
7
7
7
7
7
7
7
7
7
7
7
7
7
7
5
5
4
4
3
2
2
2
2
2
2
2
2
2
2
2
2
2
2
2
2
2
2
2
2
2
2
2
2
2
2
2
3
3
3
3
3
3
3
3
3
3
3
3
3
3
3
3
3
3
3
3
3
3
3
3
3
3
3
3
3
3
3
3
3
3
3
3
3
3
3
3
3
3
3
3
3
3
3
3
3
3
3
3
3
3
3
3
3
3
3
3
3
3
3
3
3
3
3
3
3
3
3
3
3
3
3
3
3
3
3
3
3
3
3
3
3
3
3
3
3
3
3
3
3
3
3
3
3
3
3
3
3
3
3
3
3
3
3
3
4
4
3
3
3
3
3
3
3
3
3
3
3
3
3
2
2
2
2
1
1
1
1
1
1
1
1
1
1
1
1
1
1
1
1
1
1
1
1
1
1
0
0
0
0
0
0
0
0
0
0
0
0
0
0
0
0
0
0
0
0
0
0
0
1
1
1
1
1
1
1
1
1
1
1
1
1
1
1
1
1
1
1
1
1
1
1
1
1
1
1
1
1
1
1
1
1
1
1
1
1
1
1
1
1
1
1
1
1
1
1
1
1
1
1
1
1
1
1
1
1
1
1
1
1
1
1
1
1
1
1
1
1
1
1
1
1
1
1
1
1
1
1
1
1
1
1
1
1
1
1
1
1
1
1
0
0
0
0
0
0
0
0
0
0
0
0
0
0
0
0
0
0
0
0
0
0
0
0
0
0
0
0
0
0
0
0
0
0
0
0
0
0
0
0
0
0
0
0
0
0
0
0
0
0
0
0
1
1
1
1
1
1
1
1
1
1
1
0
0
0
0
0
0
0
0
0
0
0
0
0
0
0
0
0
0
0
0
0
0
0
0
0
0
0
0
0
0
0
0
0
0
0
0
0
0
0
0
0
0
0
0
0
0
0
0
0
0
0
0
0
0
0
0
0
0
0
0
0
0
0
0
0
0
0
0
0
0
0
0
0
0
0
0
0
0
0
0
0
0
0
0
0
0
0
0
0
0
0
0
2
2
2
2
2
2
2
2
2
2
2
2
2
2
2
2
2
2
2
2
2
2
2
2
2
2
2
2
2
2
2
2
2
2
2
2
2
2
2
2
2
2
2
2
2
2
3
3
2
2
2
2
2
2
2
2
2
2
2
2
2
2
2
2
2
2
2
2
2
2
2
2
2
2
2
2
2
2
2
2
2
2
2
2
2
2
2
2
2
2
2
2
2
2
2
2
2
2
2
2
2
2
2
2
2
2
2
2
3
3
3
3
3
3
3
3
3
3
3
3
3
3
3
3
3
3
3
3
3
3
3
3
2
2
2
2
2
2
2
2
2
2
2
2
2
2
2
2
2
2
2
2
2
2
2
2
2
1
1
1
1
1
1
1
1
1
1
1
1
1
1
1
1
1
1
1
1
1
1
1
1
1
1
1
1
1
1
1
1
1
1
1
1
1
1
1
1
1
1
1
1
1
1
1
1
1
1
1
1
1
1
1
1
1
1
1
1
1
1
1
1
1
1
1
1
1
2
1
1
1
1
1
1
1
2
2
2
2
2
2
2
2
2
2
2
2
2
2
2
2
2
2
2
2
2
2
2
2
2
2
2
2
2
2
2
2
3
3
3
3
3
3
3
3
3
3
3
3
3
3
3
3
3
3
3
3
3
3
4
4
4
4
4
4
4
4
4
4
4
4
4
4
4
4
4
4
4
4
4
4
3
3
3
3
3
3
3
3
3
3
3
3
3
3
3
3
3
3
3
3
3
3
3
3
3
3
3
3
3
3
3
3
3
3
4
4
4
4
4
4
4
4
4
4
4
4
4
4
4
3
3
3
3
3
3
3
3
3
3
3
3
3
3
3
3
2
2
2
2
2
2
2
2
2
2
2
2
2
2
2
2
2
2
2
2
3
3
3
3
3
3
3
3
3
3
3
3
3
3
2
2
2
2
2
2
2
2
2
2
2
2
2
2
2
2
2
2
2
2
2
2
2
2
2
2
2
2
2
2
2
2
2
2
2
2
2
2
2
2
2
2
2
2
2
2
2
2
2
2
2
2
2
2
2
2
2
2
2
2
2
2
2
2
2
2
2
2
2
2
2
2
2
2
3
3
3
3
3
3
3
3
3
3
3
3
3
3
3
3
3
3
3
3
3
3
2
2
2
2
2
2
2
2
2
2
2
2
2
2
2
2
2
2
2
2
2
2
2
2
2
2
2
2
2
2
2
2
2
2
2
2
2
2
2
2
2
2
2
2
2
2
2
2
2
2
2
2
2
2
2
2
2
2
2
2
2
2
3
3
3
3
3
3
3
3
2
2
2
2
2
2
2
2
2
2
2
2
2
2
2
2
2
2
2
2
4
4
5
5
5
5
5
5
5
5
5
5
5
5
5
5
5
5
5
5
5
5
5
5
5
5
5
5
5
5
5
5
5
5
5
5
5
4
4
3
3
3
3
3
3
3
3
3
3
3
3
3
3
3
3
3
3
3
3
3
3
3
3
3
3
3
3
3
3
3
3
3
3
3
3
3
3
3
3
3
3
3
3
3
3
3
3
3
3
3
3
3
3
3
3
3
3
3
2
2
2
2
2
2
2
2
2
2
2
2
2
2
2
2
2
2
2
2
2
2
2
2
2
2
2
2
2
2
2
2
2
2
2
2
2
2
2
2
2
2
2
2
2
2
2
2
2
2
2
2
2
2
2
2
2
1
1
1
1
1
1
1
1
1
1
1
1
1
1
1
1
1
1
1
1
1
1
1
1
1
1
1
1
1
1
1
1
0
0
0
0
0
1
1
1
1
1
1
1
1
1
1
1
1
1
1
1
1
1
1
1
1
1
1
1
1
1
1
1
1
1
0
0
0
0
0
0
0
0
0
0
0
0
0
0
0
0
0
0
0
0
0
0
0
0
0
0
0
0
0
0
0
0
0
0
0
0
0
0
1
2
2
2
2
2
2
2
2
2
2
2
2
2
2
2
2
2
2
2
2
2
2
2
2
2
2
2
2
2
2
2
2
2
2
2
2
2
2
2
2
2
2
2
2
2
2
2
2
2
2
2
3
4
4
4
3
3
3
3
3
3
3
3
3
3
3
3
3
3
3
3
3
3
3
3
3
3
3
3
3
3
3
3
3
3
3
3
3
3
3
3
3
3
3
3
3
3
3
3
3
3
3
3
3
3
3
3
3
3
3
3
3
3
3
3
3
3
3
3
3
3
3
3
3
3
3
3
3
3
3
3
3
3
3
3
3
3
3
3
3
3
3
3
3
3
3
3
3
3
3
3
3
3
3
3
3
3
3
3
3
3
3
3
3
3
3
3
3
3
3
3
3
3
3
3
3
3
3
3
3
3
3
3
3
3
3
3
2
2
2
2
2
2
2
2
2
2
2
2
2
2
2
2
2
2
2
2
2
2
2
2
2
2
2
2
2
2
2
2
2
1
1
1
1
1
1
1
1
1
1
1
1
1
1
1
1
1
0
0
0
0
0
0
0
0
0
0
0
0
0
0
0
0
0
0
0
0
0
0
0
0
1
1
1
1
1
1
1
1
1
1
1
1
1
1
1
1
2
2
2
3
3
3
3
3
3
3
3
3
3
3
3
3
3
3
3
3
3
3
3
3
3
3
3
3
3
3
3
3
3
3
3
3
3
4
4
4
4
4
4
4
4
4
4
4
4
3
3
3
3
3
3
3
3
3
3
3
3
3
4
4
4
4
4
4
4
4
4
4
4
5
5
5
5
5
5
5
5
5
5
5
5
5
5
5
5
5
5
5
5
5
5
5
5
5
5
5
5
5
5
5
5
5
5
5
5
5
5
5
6
5
5
5
5
5
5
5
5
5
5
5
5
5
5
5
5
5
5
5
5
5
5
5
5
5
5
5
5
5
5
5
5
5
5
5
5
5
5
5
5
4
4
4
4
4
4
4
4
4
4
4
4
4
4
4
4
4
4
4
4
4
4
4
4
4
4
5
5
5
5
5
5
5
5
5
5
5
5
5
4
4
4
4
4
4
4
4
4
4
4
4
4
4
4
4
4
4
4
4
4
4
4
4
4
4
4
4
2
2
2
2
2
2
2
2
2
2
2
2
2
2
2
2
2
2
2
2
1
1
1
1
1
1
1
1
1
2
2
2
2
2
2
2
2
2
2
2
2
2
2
2
2
2
2
2
2
2
2
2
2
2
2
2
2
1
1
1
1
1
1
1
1
1
1
1
1
1
1
1
1
1
1
1
1
1
1
1
1
1
1
1
1
1
1
1
1
1
1
1
1
1
1
1
1
1
1
1
1
1
1
1
1
1
1
1
1
1
1
1
1
1
1
1
1
1
1
1
1
1
1
1
1
1
1
1
1
1
1
1
1
1
1
0
0
0
0
0
0
0
0
0
0
0
0
0
0
0
0
0
0
0
0
0
0
0
0
0
1
1
1
1
1
2
2
2
2
2
2
2
2
2
2
2
2
2
2
2
2
2
2
2
2
2
2
2
2
2
2
2
2
2
2
2
2
2
2
2
2
2
2
2
2
2
2
2
2
4
5
5
6
6
6
6
6
6
6
6
6
6
6
6
6
6
6
6
6
6
6
6
6
7
7
7
7
7
7
7
7
7
7
7
8
8
8
8
8
9
9
9
9
9
9
9
9
9
9
9
9
9
9
10
10
10
10
10
10
9
9
11
11
11
11
12
12
12
12
12
12
12
12
12
12
12
12
12
12
12
12
12
12
12
12
12
12
12
12
12
12
12
12
12
12
12
12
12
12
12
12
12
12
13
13
13
13
13
13
13
13
13
13
13
13
13
13
13
13
13
13
13
13
13
13
13
13
13
13
13
13
13
13
13
13
14
14
13
13
13
11
12
10
10
10
10
10
10
10
10
8
7
7
7
7
7
7
7
7
5
5
5
5
5
5
5
5
5
5
5
5
5
5
5
5
5
5
5
5
5
5
5
5
5
5
5
5
5
5
5
5
5
5
5
5
5
5
5
5
5
5
5
5
5
5
5
5
5
5
5
5
5
5
5
5
5
5
5
5
5
5
5
5
5
5
5
5
5
5
5
5
5
5
5
5
5
5
4
4
4
4
4
4
4
4
4
4
4
4
4
4
4
4
4
4
4
4
4
4
4
4
4
4
3
3
3
3
3
3
3
3
3
3
3
3
3
3
3
3
3
3
2
2
2
2
2
2
2
2
2
2
2
2
2
2
2
2
2
2
2
2
2
2
2
2
2
2
2
2
2
2
2
2
2
2
1
1
0
0
0
0
0
0
0
0
0
0
0
0
0
0
0
0
0
0
0
0
0
0
0
0
0
0
0
0
0
0
0
0
0
0
0
0
0
0
0
0
0
0
0
0
0
0
0
0
0
0
0
0
0
0
0
0
0
0
0
0
0
0
0
0
0
0
0
0
0
0
0
0
0
0
0
0
0
0
0
0
0
0
0
0
0
0
0
0
0
0
0
0
0
0
0
0
0
0
0
0
0
0
0
0
0
0
0
0
0
0
0
0
0
0
0
0
0
0
0
0
0
0
0
0
0
0
0
0
0
0
0
0
0
0
0
0
0
0
0
0
0
0
0
0
0
0
0
0
0
0
0
0
0
0
0
0
0
0
0
0
0
0
0
0
0
0
0
0
0
0
0
0
0
0
0
0
0
0
0
0
0
0
0
0
0
0
0
0
0
0
0
0
0
0
0
0
0
0
0
0
0
0
0
0
0
0
0
0
0
0
0
0
0
0
0
0
0
0
0
0
0
0
0
0
0
0
0
0
0
1
1
1
1
1
1
1
1
1
1
1
1
1
1
1
1
1
1
1
1
1
1
1
1
1
1
1
1
1
1
1
1
1
1
1
1
1
1
1
1
1
1
1
1
1
1
1
1
1
1
1
1
1
1
1
1
1
1
1
1
1
1
1
1
1
1
1
1
1
1
1
1
1
1
1
1
1
1
1
1
1
1
1
1
1
1
1
1
1
1
1
1
1
1
1
1
1
1
1
1
1
1
1
1
1
1
1
1
1
1
1
1
1
1
1
1
1
1
1
1
1
1
1
1
1
1
1
1
0
0
0
0
0
0
0
0
0
1
1
1
1
1
1
1
1
1
1
1
1
1
1
1
1
1
1
1
1
1
1
1
1
1
1
1
1
1
1
1
1
1
1
1
1
1
1
1
1
1
1
1
1
1
1
1
1
0
0
0
0
0
0
0
0
0
0
0
0
0
0
0
0
0
0
0
0
0
0
0
0
0
0
0
0
0
0
0
0
0
0
0
0
0
0
0
0
0
0
0
0
0
0
0
0
0
0
0
0
0
0
0
0
0
0
0
0
0
0
0
0
0
0
0
0
0
0
0
0
0
0
0
0
0
0
0
0
0
0
0
0
0
0
0
0
0
0
0
0
0
0
0
0
0
0
0
0
0
0
0
0
0
0
0
0
0
0
0
0
0
0
0
0
0
0
0
0
0
0
0
0
0
0
0
0
0
0
0
0
0
0
0
0
0
0
0
0
0
0
0
0
0
0
0
0
0
0
0
0
0
0
0
0
0
0
0
0
0
0
0
0
0
0
0
0
0
0
0
0
0
0
0
0
0
0
0
0
0
0
0
0
0
0
0
0
0
0
0
0
0
0
0
0
0
0
0
0
0
0
0
0
0
0
0
0
0
0
0
0
0
0
0
0
0
0
0
0
0
0
0
0
0
0
0
0
0
0
0
0
0
0
0
0
0
0
0
0
0
0
0
0
0
0
0
0
0
0
0
0
0
0
0
0
0
0
0
0
0
0
0
0
0
0
0
0
0
0
0
0
0
0
0
0
0
0
0
0
0
0
0
0
0
0
0
0
0
0
0
0
0
0
0
0
0
0
0
0
0
0
0
0
0
0
0
0
0
0
0
0
0
0
0
0
0
0
0
0
0
0
0
0
0
0
0
0
0
0
0
0
0
0
0
0
0
0
0
0
0
0
0
0
0
0
0
0
0
0
0
0
0
0
0
0
0
0
0
0
0
0
0
0
0
0
0
0
0
0
0
0
0
0
0
0
0
0
0
0
0
0
0
0
0
0
0
0
0
0
0
0
0
0
0
0
0
0
0
0
0
0
0
0
0
0
0
0
0
0
0
0
0
0
0
0
0
0
0
0
0
0
0
0
0
0
0
0
0
0
0
0
0
0
0
0
0
0
0
0
0
0
0
0
0
0
0
0
0
0
0
0
0
0
0
0
0
0
0
0
0
0
0
0
0
0
0
0
0
0
0
0
0
0
0
0
0
0
0
0
0
0
0
0
0
0
0
0
0
0
0
0
0
0
0
0
0
0
0
0
0
0
0
0
0
0
0
0
0
0
0
0
0
0
0
1
1
1
1
1
1
1
1
1
1
1
1
1
1
1
1
1
1
1
1
1
1
1
1
1
1
1
1
1
1
1
1
1
1
1
1
1
1
1
1
1
1
1
1
1
1
1
1
1
1
1
1
1
1
1
1
1
1
1
1
1
1
1
1
1
1
1
1
1
1
1
1
1
1
1
1
1
1
1
1
1
1
1
1
1
1
1
1
1
1
1
1
1
1
1
1
0
0
0
0
0
0
0
0
0
0
0
0
0
0
0
0
0
0
0
0
0
0
0
0
0
0
0
0
0
0
0
0
0
0
0
0
0
0
0
0
0
0
0
0
0
0
0
0
0
0
0
0
0
0
0
0
0
0
0
0
0
0
0
0
0
0
0
0
0
0
0
0
0
0
0
0
0
0
0
0
0
0
0
0
0
0
0
0
0
0
0
0
0
0
0
0
0
0
0
0
0
0
0
0
0
0
0
0
0
0
0
0
0
0
0
0
0
0
0
0
0
0
0
0
0
0
0
0
0
0
0
0
0
0
0
0
0
0
0
0
0
0
0
0
0
0
0
0
0
0
0
0
0
0
0
0
0
0
0
0
0
0
0
0
0
0
0
0
0
0
0
0
0
0
0
0
0
0
0
0
0
0
0
0
0
0
0
0
0
0
0
0
0
0
0
0
0
0
0
0
0
0
0
0
0
0
0
0
0
0
0
0
0
0
0
0
0
0
0
0
0
0
0
0
0
0
0
0
0
0
0
0
0
0
0
0
0
0
0
0
0
0
0
0
0
0
0
0
0
0
0
0
0
0
0
0
0
0
0
0
0
0
0
0
0
0
0
0
0
0
0
0
0
0
0
0
0
0
0
0
0
0
0
0
0
0
0
0
0
0
0
0
0
0
0
0
0
0
0
0
0
0
0
0
0
0
0
0
0
0
0
0
0
0
0
0
0
0
0
0
0
0
0
0
0
0
0
0
0
0
0
0
0
0
0
0
0
0
0
0
0
0
0
0
0
0
0
0
0
0
0
0
0
0
0
0
0
0
0
0
0
0
0
0
0
0
0
0
0
0
0
0
0
0
0
0
0
0
0
0
0
0
0
0
0
0
0
0
0
0
0
0
0
0
0
0
0
0
0
0
0
0
0
0
0
0
0
0
0
0
0
0
0
0
0
0
0
0
0
0
0
0
0
0
0
0
0
0
0
0
0
0
0
0
0
0
0
0
0
0
0
0
0
0
0
0
0
0
0
0
0
0
0
0
0
0
0
0
0
0
0
0
0
0
0
0
0
0
0
0
0
0
0
0
0
0
0
0
0
0
0
0
0
0
0
0
0
0
0
0
0
0
0
0
0
0
0
0
0
0
0
0
0
0
0
0
0
0
0
0
0
0
0
0
0
0
0
0
0
0
0
0
0
0
0
0
0
0
0
0
0
0
0
0
0
0
0
0
0
0
0
0
0
0
0
0
0
0
0
0
0
0
0
0
0
0
0
0
0
0
0
0
0
0
0
1
1
1
1
1
1
1
1
1
1
1
1
1
1
1
1
1
1
1
1
1
1
2
2
17
21
30
33
50
55
75
81
81
82
82
83
83
83
83
84
87
89
90
92
92
92
92
93
97
98
98
98
98
98
99
99
99
99
99
99
99
103
105
105
105
105
105
108
109
109
110
110
110
110
112
113
117
118
128
130
130
130
130
130
132
132
135
141
142
144
144
146
146
146
147
148
148
149
150
150
150
151
152
154
156
157
159
160
161
161
161
162
166
167
170
170
173
173
173
173
173
173
174
176
179
179
179
179
180
180
182
182
181
180
181
183
182
185
185
183
182
185
185
185
185
187
177
177
172
173
174
177
177
179
180
180
182
182
190
200
200
201
202
201
200
201
202
203
205
205
207
209
209
210
210
207
202
192
193
193
192
191
196
195
197
197
197
197
198
199
197
197
197
195
195
192
188
190
190
190
194
195
198
197
195
195
192
193
193
193
193
193
195
196
196
197
198
198
199
200
200
202
202
205
205
205
205
205
205
205
206
206
207
212
213
214
214
214
214
214
214
214
213
213
215
220
218
218
220
221
222
223
224
224
225
225
222
222
225
224
225
233
233
235
235
240
240
238
235
232
225
221
220
225
224
225
225
222
220
220
220
220
221
221
225
218
209
207
199
197
195
181
180
178
161
157
157
158
156
156
152
152
154
154
153
156
160
159
163
163
163
166
165
165
164
162
158
157
157
158
158
159
160
160
160
160
161
160
162
164
160
160
158
154
155
155
155
155
155
155
153
153
152
154
154
154
155
155
155
155
155
155
156
157
157
157
157
157
157
158
158
158
159
159
159
159
160
159
158
158
158
158
155
154
152
152
152
152
155
157
157
162
159
158
154
144
139
137
137
137
135
134
133
137
142
148
145
137
139
135
143
142
142
140
141
140
139
150
166
169
171
172
161
160
157
156
160
165
168
167
160
157
160
162
163
167
170
172
172
172
173
173
174
174
176
177
177
182
182
182
182
182
182
182
182
183
183
184
187
185
185
185
187
185
192
192
192
192
194
197
199
200
201
201
202
202
205
205
206
207
207
207
210
210
210
210
210
210
209
209
209
210
213
214
215
214
213
213
213
213
214
215
215
219
219
218
218
219
230
235
235
235
236
237
245
245
247
246
245
244
243
243
243
243
251
260
260
255
260
263
263
270
272
270
271
270
270
274
279
281
290
292
296
297
297
297
297
313
315
327
327
327
327
328
325
325
325
342
327
331
323
343
343
339
343
342
342
342
357
363
367
370
384
381
378
374
375
380
403
410
408
415
422
425
429
430
429
440
442
450
452
476
478
482
482
482
493
495
497
497
500
523
525
543
545
546
549
550
555
556
563
575
576
576
590
595
598
598
599
603
623
623
623
622
621
618
627
635
645
651
664
704
710
718
716
714
716
713
719
735
736
744
744
750
750
748
754
755
763
764
780
783
783
785
790
795
798
804
810
812
820
823
825
828
832
834
835
835
845
845
855
855
853
854
853
853
855
849
845
843
847
848
849
851
850
852
852
852
854
855
860
860
864
865
866
865
875
878
880
888
889
891
896
896
908
908
908
911
911
911
913
913
914
916
917
914
915
916
917
917
920
925
923
923
923
923
924
928
930
931
931
931
930
928
928
930
935
936
933
915
904
903
903
900
900
899
863
858
852
848
848
840
843
875
873
875
873
874
875
875
873
876
891
907
908
793
783
781
795
783
792
788
718
715
640
645
638
625
620
624
624
634
629
627
618
610
670
670
672
686
687
687
687
725
732
731
728
704
647
650
656
656
663
710
715
704
713
692
690
690
681
677
679
715
715
715
715
718
721
730
734
735
735
737
741
745
745
749
751
751
751
748
747
748
749
748
748
748
757
749
747
739
741
731
733
735
734
734
735
738
744
744
748
745
738
740
740
740
742
740
740
740
740
740
743
748
748
750
745
738
728
730
733
733
741
743
743
743
743
744
744
744
743
746
751
752
752
753
760
763
763
764
765
770
770
773
778
780
783
782
785
786
788
791
792
800
800
805
804
796
795
792
791
789
783
780
785
795
805
803
804
804
801
797
798
794
793
780
776
772
755
751
754
740
730
726
624
468
457
440
425
419
401
405
400
400
403
403
404
407
407
409
409
407
405
404
404
405
405
399
399
397
395
396
395
389
380
352
347
313
319
317
320
319
316
315
314
316
316
320
320
320
320
322
323
323
325
326
327
326
325
325
324
324
325
325
325
326
327
328
331
332
332
330
332
332
332
330
331
328
327
325
322
321
320
321
321
322
327
324
324
324
321
321
318
315
311
311
310
285
270
270
267
257
257
255
255
250
246
244
244
245
245
245
245
245
242
237
235
235
223
222
221
212
199
198
193
169
156
151
142
142
144
144
144
144
143
144
143
143
143
143
144
145
146
147
146
143
134
122
120
117
117
120
120
120
122
122
126
128
129
129
129
130
129
131
131
131
131
131
131
132
132
132
132
133
139
140
140
140
140
140
140
140
142
142
143
143
145
145
145
145
146
147
151
151
146
146
145
143
145
145
145
145
142
135
134
141
142
142
140
134
132
131
133
132
132
132
135
135
135
136
135
135
137
134
135
135
135
134
132
132
133
132
132
132
132
135
135
135
137
138
140
145
148
150
150
153
153
154
154
154
154
154
154
155
156
156
158
158
158
158
160
164
164
166
167
167
167
166
166
166
165
165
166
165
165
165
165
165
165
163
162
162
162
162
163
163
163
163
164
163
162
162
161
159
158
158
158
158
158
157
154
152
150
147
145
146
141
141
140
140
140
140
138
138
139
139
140
142
142
144
145
145
145
145
145
145
145
145
145
145
145
145
145
147
147
148
149
150
150
149
150
150
149
149
149
149
148
140
129
125
124
120
120
117
112
112
113
113
115
109
108
107
112
102
100
101
100
100
102
103
107
107
107
106
102
102
100
100
101
98
93
82
77
76
70
68
68
68
68
70
71
69
67
67
64
64
64
65
65
67
67
68
68
68
68
68
68
68
69
69
69
69
71
71
72
72
71
70
70
70
70
70
70
70
71
72
73
73
72
75
75
76
77
77
77
78
78
80
81
82
82
82
81
80
80
80
80
80
84
87
87
87
87
86
86
86
87
87
87
87
87
89
90
90
90
90
90
90
90
91
91
92
94
93
92
91
89
89
88
89
89
96
97
97
97
97
98
98
98
98
98
99
98
98
98
98
99
100
98
93
89
89
89
89
88
88
90
90
89
89
90
90
90
90
90
90
91
91
92
92
92
92
90
90
90
90
90
90
90
90
90
90
90
90
90
90
90
90
90
92
90
87
85
85
85
85
85
85
87
88
88
90
87
86
86
86
85
85
85
85
85
85
85
85
83
84
84
82
83
82
82
83
83
82
82
82
82
81
81
81
81
81
80
80
78
78
78
78
77
77
77
73
72
71
71
70
70
70
70
70
71
70
70
70
71
71
70
70
70
70
70
70
70
70
71
69
69
69
69
69
67
67
67
68
68
68
68
68
68
68
68
68
68
68
67
67
62
62
60
60
60
61
61
61
61
61
60
60
56
56
55
54
54
53
53
53
53
54
55
55
55
55
55
55
55
55
55
54
54
54
54
54
55
55
54
54
54
51
51
49
49
49
49
48
45
44
42
41
40
39
35
35
31
32
28
24
24
24
27
27
27
27
27
24
24
24
24
24
24
24
24
24
25
25
25
25
25
25
26
26
26
27
27
27
27
27
26
25
25
25
25
24
25
25
25
25
25
25
25
24
23
23
23
23
23
23
22
22
22
22
22
21
21
21
21
21
21
21
21
21
21
21
21
21
21
22
22
22
22
22
22
22
22
22
22
22
23
23
23
24
24
24
24
24
24
24
24
25
25
25
25
25
25
25
25
25
25
25
25
25
24
24
24
24
24
24
24
24
24
25
25
25
25
25
25
25
25
25
25
25
25
25
25
25
25
25
25
25
25
25
25
25
25
25
25
25
25
25
25
26
26
26
26
26
24
23
22
20
18
11
11
11
12
12
12
12
10
10
10
10
10
10
10
10
10
10
10
10
10
10
10
10
10
10
10
10
11
11
12
12
12
12
12
12
12
12
12
12
12
12
12
12
12
12
12
12
12
12
12
12
12
12
12
12
12
12
12
12
11
11
11
11
11
11
11
11
11
11
11
11
11
11
11
11
11
11
11
11
11
10
10
10
10
10
10
10
10
10
10
10
10
11
10
10
10
10
10
10
9
9
9
9
9
9
9
9
9
9
9
9
9
9
9
9
9
9
9
9
9
9
9
9
9
9
9
9
9
9
9
9
9
9
9
9
9
8
8
8
8
8
8
8
9
9
9
9
9
9
8
8
7
7
7
7
7
7
6
5
5
5
5
5
5
5
5
5
5
4
4
4
4
4
4
4
4
4
4
4
4
4
4
4
4
3
3
2
2
2
2
2
2
2
2
2
2
3
3
3
3
3
3
3
3
3
3
3
3
3
3
3
3
3
3
3
3
3
3
3
3
3
3
3
3
3
3
3
3
3
3
3
3
3
3
3
3
3
3
3
3
3
3
3
3
3
3
3
3
3
3
3
3
3
3
3
3
3
3
3
3
3
3
3
3
2
2
2
2
2
2
2
2
2
2
2
2
2
3
3
3
3
3
3
3
3
3
3
3
3
3
3
3
3
3
3
3
3
3
3
3
3
3
3
2
2
2
2
2
2
2
2
2
2
3
3
3
3
3
3
3
3
3
3
3
3
3
3
3
3
3
3
3
3
3
3
3
3
3
3
3
3
2
2
2
2
2
2
2
2
2
2
2
2
2
2
2
2
2
2
2
2
2
2
2
2
2
2
2
2
2
2
2
2
2
2
2
2
2
2
2
2
2
2
2
2
2
2
2
2
2
2
2
2
2
2
2
2
2
2
2
2
2
2
2
2
2
2
2
2
2
3
3
3
3
3
4
4
4
4
5
5
5
5
5
5
5
5
5
4
4
4
4
4
4
4
4
4
4
4
4
4
4
4
4
4
4
4
4
4
4
4
4
4
4
4
4
4
4
5
4
4
4
4
5
6
6
7
7
7
7
7
7
8
8
9
9
9
9
9
9
9
9
9
9
9
10
10
10
10
10
10
10
10
10
10
10
10
10
10
10
10
10
10
10
10
10
10
10
10
10
10
10
10
10
10
10
10
10
10
10
10
10
10
10
10
10
10
10
10
10
10
10
10
10
10
10
10
10
10
10
10
10
10
10
10
10
10
10
10
10
10
10
10
10
10
11
22
31
31
34
35
35
35
35
39
45
47
49
49
50
50
52
52
58
60
60
60
60
61
61
62
60
60
60
60
60
60
62
63
63
63
63
63
63
63
63
65
65
65
65
66
67
67
67
67
67
67
67
67
67
67
66
66
65
65
65
65
65
65
65
63
62
63
63
63
63
63
63
63
64
64
64
64
64
64
64
64
64
64
64
64
64
64
64
65
66
67
67
67
67
67
67
67
67
67
67
67
67
67
67
67
68
68
68
68
68
68
68
68
68
68
68
68
68
68
68
69
70
70
70
70
70
71
72
72
71
71
68
68
67
67
67
68
68
68
68
67
67
57
55
55
44
43
43
42
42
41
41
41
44
44
46
46
46
46
46
46
46
45
45
44
44
42
42
37
37
32
32
32
32
31
31
30
30
30
30
30
30
30
30
30
30
30
30
30
30
30
30
30
30
29
29
28
28
28
28
28
28
28
28
28
27
27
29
29
29
29
29
29
29
29
29
29
29
29
29
29
29
29
29
29
29
29
29
30
30
30
30
29
29
29
29
29
29
29
29
29
29
29
29
29
29
29
29
29
30
30
29
29
29
29
29
27
26
26
26
27
27
27
27
27
25
25
24
22
18
17
17
16
15
15
15
15
15
15
15
15
15
15
15
15
15
15
15
15
15
14
14
14
14
14
14
14
14
14
14
14
14
14
14
14
14
14
14
14
14
14
15
16
17
17
17
17
17
17
17
17
17
17
17
17
17
17
17
15
12
12
12
12
12
12
12
12
12
12
12
12
12
12
13
12
12
12
12
12
12
12
12
12
12
12
12
12
12
13
14
15
15
15
15
15
15
15
15
15
15
14
13
13
13
13
13
14
14
14
14
14
14
14
14
14
14
14
15
15
15
15
15
15
15
15
15
15
15
15
15
15
15
15
15
15
15
15
15
15
15
15
15
15
15
15
15
15
15
16
16
16
16
16
16
16
16
15
15
15
15
16
16
16
16
17
17
17
17
17
17
17
17
17
17
17
15
15
15
15
16
16
16
16
16
16
15
15
15
15
15
15
15
15
15
15
13
14
14
14
15
17
17
18
18
18
18
19
19
20
20
20
20
21
21
21
21
22
22
22
22
22
22
22
22
22
22
22
24
25
25
25
25
24
25
25
25
25
25
26
26
26
26
26
26
26
26
27
27
26
27
27
27
27
27
27
27
28
27
27
28
28
28
29
29
31
31
31
31
31
31
31
31
31
32
32
32
31
31
32
32
32
32
32
32
32
32
32
32
32
32
32
32
32
32
32
32
32
32
32
32
32
32
33
33
33
33
33
33
33
33
33
33
33
33
33
35
35
35
35
35
35
35
35
35
35
35
35
35
35
35
35
35
34
33
33
35
35
35
35
34
35
35
35
35
35
36
36
36
36
36
36
36
36
35
36
37
37
35
35
36
37
36
35
35
32
32
32
32
30
30
30
27
27
26
26
26
26
26
26
26
27
27
27
27
27
27
27
27
27
26
26
26
27
27
27
27
27
27
27
27
27
27
27
27
27
27
27
27
27
26
26
26
26
26
26
25
25
25
25
25
25
25
25
25
25
24
23
23
22
22
19
17
16
16
16
16
16
16
16
16
16
16
16
16
16
16
16
16
16
16
16
16
16
16
16
16
16
16
16
16
16
16
16
16
16
15
15
12
12
12
12
12
12
12
12
12
12
13
13
13
13
13
13
13
13
13
13
13
13
14
14
14
14
14
14
13
13
14
14
15
15
14
14
14
14
14
14
14
14
14
14
12
9
8
7
7
7
7
7
7
7
7
7
7
7
7
7
7
7
7
7
6
6
6
5
5
5
5
5
5
5
5
5
5
5
5
5
5
5
5
5
5
5
5
5
5
5
5
5
5
5
5
5
5
5
5
5
5
5
5
5
5
5
5
5
5
5
5
5
5
5
4
4
4
4
4
4
4
4
4
4
4
4
5
5
5
5
5
5
5
5
5
5
5
5
5
5
5
5
5
4
5
5
5
5
3
3
3
2
2
2
2
2
2
2
2
2
2
2
2
2
1
1
1
1
1
1
1
1
1
1
1
1
1
1
1
1
1
1
1
1
1
1
1
1
1
1
1
1
1
1
1
1
1
1
1
1
1
1
1
1
1
1
1
1
1
1
1
1
1
1
1
1
1
1
1
1
1
1
1
1
1
1
1
1
1
1
1
1
1
1
1
1
1
1
1
1
1
1
1
1
1
1
1
1
1
1
1
1
1
1
1
1
1
1
1
1
1
1
1
1
1
1
1
1
1
1
1
1
1
1
1
1
0
0
0
0
0
0
0
0
0
0
0
0
0
0
0
0
0
0
0
0
0
0
0
0
0
0
0
0
0
0
0
0
0
0
0
0
0
0
0
0
0
0
0
0
0
0
0
0
0
0
0
0
0
0
0
0
0
0
0
0
0
0
0
0
0
0
0
0
0
0
0
0
0
0
0
0
0
0
0
0
0
0
0
0
0
0
0
0
0
0
0
0
0
0
0
0
0
0
0
0
0
0
0
0
0
0
0
0
0
0
0
0
0
0
0
0
0
0
0
0
0
0
0
0
0
0
0
0
0
0
0
0
0
0
0
0
0
0
0
0
0
0
0
0
0
0
0
0
0
0
0
0
0
0
0
0
0
0
0
0
0
0
0
0
0
0
0
0
0
0
0
0
0
0
0
0
0
0
0
0
0
0
0
0
0
0
0
0
0
0
0
0
0
0
0
0
0
0
0
0
0
0
0
0
0
0
0
0
0
0
0
0
0
0
0
0
0
0
0
0
0
0
0
0
0
0
0
0
0
0
0
0
0
0
0
0
0
0
0
0
0
0
0
0
0
0
0
0
0
0
0
0
0
0
0
0
0
0
0
0
0
0
0
0
0
0
0
0
0
0
0
0
0
0
0
0
0
0
0
0
0
0
0
0
0
0
0
0
0
0
0
0
0
0
0
0
0
0
0
0
0
0
0
0
0
0
0
0
0
0
0
0
0
0
0
0
0
0
0
0
0
0
0
0
0
0
0
0
0
0
0
0
0
0
0
0
0
0
0
0
0
0
0
0
0
0
0
0
0
0
0
0
0
0
0
0
0
0
0
0
0
0
0
0
0
0
0
0
0
0
0
0
0
0
0
0
0
0
0
0
0
0
0
0
0
0
0
0
0
0
0
0
0
0
1
1
1
1
1
1
1
1
1
1
1
1
1
1
1
1
1
1
1
1
1
1
1
1
1
1
1
1
1
1
1
1
1
1
1
1
1
1
1
1
1
1
1
1
1
2
2
2
2
2
2
2
2
2
2
2
2
2
2
2
2
2
2
2
2
2
2
2
2
2
2
2
2
2
2
2
2
2
2
2
2
2
2
2
2
2
2
2
2
2
2
2
2
2
2
2
2
2
2
2
2
2
2
2
2
2
2
2
2
2
2
2
2
2
3
3
3
3
3
3
3
3
3
3
3
3
3
3
3
4
5
5
5
5
5
5
5
5
5
5
5
5
5
5
6
6
6
6
6
6
6
6
6
6
6
6
6
6
6
6
6
6
6
6
6
6
6
6
6
6
6
6
6
6
6
6
6
6
6
6
6
6
6
6
6
6
6
6
6
6
6
6
6
6
6
6
6
6
6
6
6
6
6
6
6
6
6
6
5
5
5
5
5
5
5
5
5
5
4
4
4
4
4
4
4
4
4
4
4
4
4
4
4
4
4
4
4
4
4
4
4
4
4
4
4
4
3
3
3
3
4
4
4
4
4
4
4
4
4
4
4
3
3
4
4
4
3
4
4
4
4
2
2
2
2
2
2
2
2
2
2
2
2
2
2
2
2
2
2
2
2
2
2
2
2
2
2
2
2
2
2
2
2
2
2
2
2
2
2
2
2
2
2
2
2
2
2
2
2
2
2
2
2
2
2
2
2
2
2
2
2
2
2
2
2
2
2
2
2
2
2
2
2
2
2
2
2
2
2
2
2
2
2
2
2
2
2
2
3
3
3
3
3
3
3
3
3
3
3
3
3
3
3
3
3
3
3
4
4
4
4
4
4
4
4
4
4
4
5
5
5
5
5
5
5
5
5
5
5
5
5
5
5
5
5
5
5
5
5
5
5
5
5
5
5
5
5
5
5
5
5
5
5
5
5
5
5
5
5
5
5
5
5
5
5
5
5
5
5
3
2
2
2
2
2
2
2
2
2
2
2
2
2
2
2
2
2
2
2
2
2
2
2
2
2
2
2
2
2
2
2
2
2
2
2
2
2
2
2
2
2
2
2
2
2
2
2
2
2
2
2
2
2
2
2
2
2
2
2
2
2
2
2
2
2
2
2
2
2
2
2
2
2
2
2
2
2
2
2
2
2
2
2
3
3
3
3
3
3
3
3
3
3
3
2
2
2
2
2
2
2
2
2
2
2
2
2
2
2
2
2
2
2
2
2
2
2
2
2
2
2
2
2
2
2
2
2
2
2
2
2
2
2
2
2
2
2
2
2
2
2
2
2
2
2
2
2
2
2
2
2
2
2
2
1
1
1
1
1
1
1
1
1
1
1
1
1
1
1
1
1
1
1
1
1
1
1
1
1
1
1
1
1
1
1
1
1
1
1
1
1
1
2
2
2
2
2
2
2
2
2
2
2
2
2
2
2
2
2
2
2
2
2
2
2
2
2
2
2
2
2
2
2
2
2
2
2
2
2
2
2
2
2
2
2
2
2
2
2
2
2
2
2
2
2
2
2
2
2
2
2
2
2
2
2
2
2
2
2
2
2
2
2
2
2
2
2
2
2
2
2
2
2
2
2
2
2
2
2
2
2
2
2
2
2
2
2
2
2
2
2
2
2
2
2
2
2
2
2
2
2
2
2
2
2
2
2
2
2
2
2
2
2
2
2
2
2
2
2
2
2
2
2
2
2
2
2
2
2
2
2
2
2
2
2
2
2
2
2
2
2
2
2
2
2
1
1
1
1
1
1
1
1
1
1
1
1
1
1
1
1
1
1
1
1
1
1
1
1
1
1
1
1
1
1
1
1
1
1
1
1
1
1
1
1
1
1
1
1
1
1
1
1
1
1
1
1
1
1
1
1
1
1
1
1
1
1
1
1
1
1
1
1
1
1
1
1
0
0
0
0
0
0
0
0
0
0
0
0
0
0
0
0
0
0
0
0
0
0
0
0
0
0
0
0
0
0
0
0
0
0
0
0
0
0
0
0
0
0
0
0
0
0
0
0
0
0
0
0
0
0
0
0
0
0
0
0
0
0
0
0
0
0
0
0
0
0
0
0
0
0
0
0
0
0
0
0
0
0
0
0
0
0
0
0
0
0
0
0
0
0
0
0
0
0
0
0
0
0
0
0
0
0
0
0
0
0
0
0
0
0
0
0
0
0
0
0
0
0
0
0
0
0
0
0
0
0
0
0
0
0
0
0
0
0
0
0
0
0
0
0
0
0
0
0
0
0
0
0
1
1
1
1
1
1
1
1
1
1
1
1
1
1
1
1
1
1
1
1
1
1
1
1
1
1
1
1
1
1
1
1
1
1
1
1
1
1
1
1
1
1
1
1
1
1
1
1
1
1
1
1
1
1
1
1
1
1
1
1
1
1
1
1
1
1
1
1
1
1
1
1
1
1
1
1
1
1
1
1
1
1
1
1
1
1
1
1
1
1
1
1
1
1
1
1
1
1
1
1
1
1
1
1
1
1
1
1
1
1
1
0
0
0
0
0
0
0
0
0
0
0
0
0
0
0
0
0
0
0
0
0
0
0
0
0
0
0
0
0
0
0
0
0
0
0
0
0
0
0
0
0
0
0
0
0
0
0
0
0
0
0
0
0
0
0
0
0
0
0
0
0
0
0
0
0
0
0
0
0
0
0
0
0
0
0
0
0
0
0
0
0
0
0
0
0
0
0
0
0
0
0
0
0
0
0
0
0
0
0
0
0
0
0
0
0
0
0
0
0
0
0
0
0
0
0
0
0
0
0
0
0
0
0
0
0
0
0
0
0
0
0
0
0
0
0
0
0
0
0
0
0
0
0
0
0
0
0
0
0
0
0
0
0
0
0
0
0
0
0
0
0
0
0
0
0
0
0
0
0
0
0
0
0
0
0
0
0
0
0
0
0
0
0
0
0
0
0
0
0
0
0
0
0
0
0
0
0
0
0
0
0
0
0
0
0
0
0
0
0
0
0
0
0
0
0
0
0
0
0
0
0
0
0
0
0
0
0
0
0
0
0
0
0
1
1
2
2
2
2
2
2
2
2
2
2
2
2
2
2
2
2
2
2
2
2
2
2
2
2
2
2
2
2
2
2
2
2
2
2
2
2
2
2
2
2
2
2
2
2
2
2
2
2
2
2
2
2
2
2
2
2
2
1
1
1
1
1
1
1
1
1
1
1
1
1
1
1
1
1
1
1
1
1
1
1
1
1
1
1
1
1
1
1
1
1
1
1
1
1
1
1
1
1
1
1
1
1
1
1
1
1
1
1
1
1
1
1
1
1
1
1
1
1
1
1
1
1
1
1
1
1
1
1
1
1
1
1
1
1
1
1
1
1
1
1
1
1
1
1
0
0
0
0
0
0
0
0
0
0
0
0
0
0
0
0
0
0
0
0
0
0
0
0
0
0
0
0
0
0
0
0
0
0
0
0
0
0
0
0
0
0
0
0
0
0
0
0
0
0
0
0
0
0
0
0
0
0
0
0
0
0
0
0
0
0
0
0
0
0
0
0
0
0
0
0
0
0
0
0
0
0
0
0
0
0
0
0
0
0
0
0
0
0
0
0
0
0
0
0
0
0
0
0
0
0
0
0
0
0
0
0
0
0
0
0
0
0
0
0
0
0
0
0
0
0
0
0
0
0
0
0
0
0
0
0
0
0
0
0
0
0
0
0
0
0
0
0
0
0
0
0
0
0
0
0
0
0
0
0
0
0
0
0
0
0
0
0
0
0
0
0
0
0
0
0
0
0
0
0
0
0
0
0
0
0
0
0
0
0
0
0
0
0
0
0
0
0
0
0
0
0
0
0
0
0
0
0
0
0
0
0
0
0
0
0
0
0
0
0
0
0
0
0
0
0
0
0
0
0
0
0
0
0
0
0
0
0
0
0
0
0
0
0
0
0
0
0
0
0
0
0
0
0
0
0
0
0
0
0
0
0
0
0
0
0
0
0
0
0
0
0
0
0
0
0
0
0
0
0
0
0
0
0
0
0
0
0
0
0
0
0
0
0
0
0
0
0
0
0
0
0
0
0
0
0
0
0
0
0
0
0
0
0
0
0
0
0
0
0
0
0
0
0
0
0
0
0
0
0
0
0
0
0
0
0
0
0
0
0
0
0
0
0
0
0
0
0
0
0
0
0
0
0
0
0
0
0
0
0
0
0
0
0
0
0
0
0
0
0
0
0
0
0
0
0
0
0
0
0
0
0
0
0
0
0
0
0
0
0
0
0
0
0
0
0
0
0
0
0
0
0
0
0
0
0
0
0
0
0
0
0
0
0
0
0
0
0
0
0
0
0
0
0
0
0
0
0
0
0
0
0
0
0
0
0
0
0
0
0
0
0
0
0
0
0
0
0
0
0
0
0
0
0
0
0
0
0
0
0
0
0
0
0
0
0
0
0
0
0
0
0
0
0
0
0
0
0
0
0
0
0
0
0
0
0
0
0
0
0
0
0
0
0
0
0
0
0
0
0
0
0
0
0
0
0
0
0
0
0
0
0
0
0
0
0
0
0
0
0
0
0
0
0
0
0
0
0
0
0
0
0
0
0
0
0
0
0
0
0
0
0
0
0
0
0
0
0
0
0
0
0
0
0
0
0
0
0
0
0
0
0
0
0
0
0
0
0
0
0
0
0
0
0
0
0
0
0
0
0
0
0
0
0
0
0
0
0
0
0
0
0
0
0
0
0
0
0
0
0
0
0
0
0
0
0
0
0
0
0
0
0
0
0
0
0
0
0
0
0
0
0
0
0
0
0
0
0
0
0
0
0
0
0
0
0
0
0
0
0
0
0
0
0
0
0
0
0
0
0
0
0
0
0
0
0
0
0
0
0
0
0
0
0
0
0
0
0
0
0
0
0
0
0
0
0
0
0
0
0
0
0
0
0
0
0
0
0
0
0
0
0
0
0
0
0
0
0
0
0
0
0
0
0
0
0
0
0
0
0
0
0
0
0
0
0
0
0
0
0
0
0
0
0
0
0
0
0
0
0
0
0
0
0
0
0
0
0
0
0
0
0
0
0
0
0
0
0
0
0
0
0
0
0
0
0
0
0
0
0
0
0
0
0
0
0
0
0
0
0
0
0
0
0
0
0
0
0
0
0
0
0
0
0
0
0
0
0
0
0
0
0
0
0
0
0
0
0
0
0
0
0
0
0
0
0
0
0
0
0
0
0
0
0
0
0
0
0
0
0
0
0
0
0
0
0
0
0
0
0
0
0
0
0
0
0
0
0
0
0
0
0
0
0
0
0
0
0
0
0
0
0
0
0
0
0
0
0
0
0
0
0
0
0
0
0
0
0
0
0
0
0
0
0
0
0
0
0
0
0
0
0
0
0
0
0
0
0
0
0
0
0
0
0
0
0
0
0
0
0
0
0
0
0
0
0
0
0
0
0
0
0
0
0
0
0
0
0
0
0
0
0
0
0
0
0
0
0
0
0
0
0
0
0
0
0
0
0
0
0
0
0
0
0
0
0
0
0
0
0
0
0
0
0
0
0
0
0
0
0
0
0
0
0
0
0
0
0
0
0
0
0
0
0
0
0
0
0
0
0
0
0
0
0
0
0
0
0
0
0
0
0
0
0
0
0
0
0
0
0
0
0
0
0
0
0
0
0
0
0
0
0
0
0
0
0
0
0
0
0
0
0
0
0
0
0
0
0
0
0
0
0
0
0
0
0
0
0
0
0
0
0
0
0
0
0
0
0
0
0
0
0
0
0
0
0
0
0
0
0
0
0
0
0
0
0
0
0
0
0
0
0
0
0
0
0
0
0
0
0
0
0
0
0
0
0
0
0
0
0
0
0
0
0
0
0
0
0
0
0
0
0
0
0
0
0
0
0
0
0
0
0
0
0
0
0
0
0
0
0
0
0
0
0
0
0
0
0
0
0
0
0
0
0
0
0
0
0
0
0
0
0
0
0
0
0
0
0
0
0
0
0
0
0
0
0
0
0
0
0
0
0
0
0
0
0
0
0
0
0
0
0
0
0
0
0
0
0
0
0
0
0
0
0
0
0
0
0
0
0
0
0
0
0
0
0
0
0
0
0
0
0
0
0
0
0
0
0
0
0
0
0
0
0
0
0
0
0
0
0
0
0
0
0
0
0
0
0
0
0
0
0
0
0
0
0
0
0
0
0
0
0
0
0
0
0
0
0
0
0
0
0
0
0
0
0
0
0
0
0
0
0
0
0
0
0
0
0
0
0
0
0
0
0
0
0
0
0
0
0
0
0
0
0
0
0
0
0
0
0
0
0
0
0
0
0
0
0
0
0
0
0
0
0
0
0
0
0
0
0
0
0
0
0
0
0
0
0
0
0
0
0
0
0
0
0
0
0
0
0
0
0
0
0
0
0
0
0
0
0
0
0
0
0
0
0
0
0
0
0
0
0
0
0
0
0
0
0
0
0
0
0
0
0
0
0
0
0
0
0
0
0
0
0
0
0
0
0
0
0
0
0
0
0
0
0
0
0
0
0
0
0
0
0
0
0
0
0
0
0
0
1
1
1
1
1
1
1
2
2
2
2
2
2
2
2
2
2
2
2
2
2
2
2
2
2
2
2
2
2
2
2
2
2
2
2
2
2
2
2
2
2
2
2
2
2
2
2
2
2
2
2
2
2
2
2
2
2
2
2
2
2
2
2
2
3
3
3
3
3
3
4
4
4
4
4
4
4
4
4
4
4
4
4
4
4
4
4
4
4
4
4
4
4
4
4
4
4
4
4
4
4
4
4
4
4
4
4
4
4
4
4
4
4
4
4
4
3
3
3
3
3
3
3
3
3
3
3
3
3
3
3
2
2
2
2
2
2
2
2
2
2
2
2
2
2
2
2
2
2
2
2
2
2
2
2
2
2
2
2
2
2
2
2
2
2
2
2
2
2
2
2
2
2
2
2
2
2
2
2
2
2
2
2
2
2
2
2
2
2
2
2
2
2
2
1
1
0
0
0
0
0
0
0
0
0
0
0
0
0
0
0
0
0
0
0
0
0
0
0
0
0
0
0
0
0
0
0
0
0
0
0
0
0
0
0
0
0
0
0
0
0
0
0
0
0
0
0
0
0
0
0
0
0
0
0
0
0
0
0
0
0
0
0
0
0
0
0
0
0
0
0
0
0
0
0
0
0
0
0
0
0
0
0
0
0
0
0
0
0
0
0
0
0
0
0
0
0
0
0
0
0
0
0
0
0
0
0
0
0
0
0
0
0
0
0
0
0
0
0
0
0
0
0
0
0
0
0
0
0
0
0
0
0
0
0
0
0
0
0
0
0
0
0
0
0
0
0
0
0
0
0
0
0
0
0
0
0
0
0
0
0
0
0
0
0
0
0
0
0
0
0
1
1
1
1
2
2
2
2
2
2
2
3
3
3
3
3
3
3
3
3
3
3
3
3
3
3
3
3
3
3
3
3
3
3
3
3
3
3
3
2
2
2
2
2
2
2
2
2
2
2
2
2
3
3
3
3
3
3
3
3
3
3
3
3
3
3
3
3
3
3
3
4
4
4
4
4
4
4
4
4
4
4
4
4
4
4
4
4
4
4
4
4
4
4
4
5
5
5
11
13
14
15
16
24
25
27
27
27
27
30
30
30
31
35
36
36
37
36
38
40
40
40
42
42
42
43
43
43
44
44
44
44
45
45
45
45
45
45
45
45
45
45
45
45
46
46
46
46
46
46
47
47
47
47
47
47
47
47
47
48
49
49
49
49
49
49
49
49
49
49
49
48
48
48
48
48
48
48
48
48
48
48
48
48
48
48
48
49
49
49
49
49
49
49
49
50
50
50
51
51
51
51
51
51
52
52
52
52
52
55
55
55
55
55
55
55
55
55
59
59
58
55
52
52
51
51
50
49
52
52
52
52
52
52
52
52
52
52
52
46
43
42
42
42
42
42
44
44
44
44
45
45
45
45
45
45
44
44
44
45
45
45
47
47
47
47
47
47
47
49
49
49
49
49
50
50
50
51
51
51
51
51
51
51
51
51
51
50
50
52
52
52
52
52
54
55
55
55
55
55
56
55
59
59
59
59
60
57
57
57
57
57
57
57
57
57
57
58
58
57
58
58
57
58
58
59
59
59
59
58
58
58
58
57
57
57
57
57
57
57
57
55
55
55
55
57
57
57
57
57
57
57
57
57
57
57
57
57
57
57
57
57
57
57
59
59
59
59
59
59
60
62
62
62
62
62
62
62
63
65
65
64
62
62
62
62
62
62
62
65
65
65
65
65
65
65
65
65
65
65
64
63
63
63
65
64
64
65
65
68
70
70
71
71
71
71
75
74
72
72
71
68
67
68
67
67
67
67
67
67
69
69
67
66
66
65
70
70
70
70
70
70
70
70
70
70
70
82
82
84
84
83
74
77
77
77
77
78
80
81
82
81
81
81
81
80
80
80
81
84
87
88
90
90
90
90
90
90
90
91
91
91
90
90
90
90
91
91
90
90
90
90
90
90
91
91
91
96
97
96
96
96
97
97
96
96
97
97
97
97
97
97
97
98
99
99
100
100
100
100
102
102
102
102
103
103
104
107
107
107
106
107
107
107
109
112
113
115
114
115
117
117
117
117
117
119
119
121
122
123
128
129
128
128
128
129
132
132
135
131
135
132
133
135
136
136
136
135
135
135
134
135
136
141
144
147
146
142
142
147
140
140
140
136
137
130
129
117
115
115
120
119
123
123
123
123
123
127
128
130
130
130
130
130
130
133
133
134
133
132
130
130
130
130
130
132
134
134
134
134
135
135
135
135
135
137
137
138
139
140
142
144
145
145
145
145
145
145
145
146
146
147
147
147
147
147
147
147
147
147
147
147
147
147
147
147
147
147
147
147
148
148
148
148
145
145
146
146
148
148
147
146
141
141
137
137
137
138
138
138
138
138
138
139
138
137
137
137
137
137
137
137
137
137
137
137
137
137
137
137
138
138
138
138
138
137
137
134
133
132
129
105
99
95
95
95
95
93
84
84
79
77
78
78
78
77
77
75
73
70
69
68
69
70
71
71
71
70
70
69
69
69
62
61
58
57
54
54
54
55
55
55
53
52
52
54
54
55
55
55
55
54
56
56
56
56
56
56
55
55
55
55
57
57
57
57
57
55
53
52
53
53
55
55
55
55
55
55
55
53
53
54
53
52
49
48
46
46
47
47
47
47
47
47
47
47
47
47
47
47
48
48
48
48
47
47
46
46
46
46
46
46
45
47
45
45
45
45
45
46
46
46
46
46
47
47
47
47
47
47
47
47
47
47
47
47
47
47
47
47
47
47
47
47
47
47
47
48
48
48
49
50
50
50
50
50
50
50
50
50
50
50
50
50
50
50
50
50
49
49
49
47
47
47
47
47
47
44
43
43
43
42
42
40
40
40
40
39
37
37
37
37
37
37
37
37
37
37
37
35
35
35
36
37
37
36
37
38
38
38
37
37
37
37
37
38
38
37
37
36
36
35
32
32
32
31
30
30
30
30
30
29
28
28
28
27
27
27
27
27
27
25
25
25
25
25
24
24
23
22
22
22
22
22
22
22
22
22
22
22
22
22
22
22
22
22
22
22
22
22
22
23
21
19
19
19
19
19
19
19
19
19
19
17
17
17
17
17
17
17
18
19
19
19
19
20
21
21
21
21
21
21
21
20
20
20
38
51
52
62
72
101
104
111
115
123
125
125
125
128
129
137
139
141
145
145
157
157
161
202
204
204
205
205
263
267
292
405
412
413
415
418
467
469
470
470
472
475
476
482
484
487
488
493
494
506
519
521
559
559
601
608
613
618
653
663
672
674
685
693
710
724
731
734
734
844
892
895
895
898
923
933
936
945
953
953
954
955
957
958
972
1003
1006
1038
1073
1094
1093
1143
1146
1154
1166
1228
1229
1246
1251
1267
1276
1295
1301
1304
1307
1320
1323
1327
1327
1355
1360
1373
1377
1378
1380
1381
1381
1383
1387
1403
1408
1414
1416
1418
1428
1428
1443
1454
1471
1478
1490
1493
1493
1500
1504
1601
1619
1629
1629
1636
1637
1644
1669
1674
1681
1693
1699
1699
1687
1701
1716
1737
1749
1764
1756
1743
1746
1746
1774
1774
1774
1771
1769
1811
1814
1866
1868
1867
1882
1886
1891
1894
1909
1917
1929
1989
2035
2059
2056
2040
2043
2070
2087
2092
2114
2127
2135
2152
2176
2197
2206
2234
2283
2303
2310
2312
2317
2329
2444
2461
2474
2484
2494
2532
2535
2550
2570
2572
2589
2600
2618
2652
2702
2709
2727
2757
2765
2777
2828
2833
2845
2987
3056
3074
3071
3085
3087
3093
3095
3170
3222
3233
3245
3258
3275
3293
3350
3365
3415
3425
3401
3405
3398
3462
3521
3551
3542
3495
3444
3475
3460
3470
3462
3460
3459
3468
3480
3488
3496
3501
3533
3540
3594
3645
3656
3658
3667
3668
3688
3709
3714
3736
3743
3743
3748
3759
3765
3826
3841
3845
3839
3855
3866
3882
3906
3908
3911
3850
3887
3735
3670
3646
3596
3583
3551
3565
3576
3567
3566
3566
3562
3578
3610
3614
3656
3666
3678
3671
3667
3713
3780
3794
3809
3812
3811
3813
3806
3809
3806
3803
3815
3818
3831
3833
3837
3844
3851
3853
3886
3911
3913
3926
3933
3933
3948
3980
3991
4011
4024
4029
4022
4036
4061
4169
4179
4183
4179
4159
4142
4130
4146
4160
4167
4091
4064
4037
3409
3388
3207
3170
3102
3003
3011
2988
2983
2951
2941
2970
2945
2905
2785
2685
2642
2577
2579
2563
2566
2590
2561
2555
2528
2562
2541
2534
2533
2535
2526
2523
2522
2498
2494
2494
2497
2497
2494
2495
2506
2507
2508
2508
2500
2492
2493
2490
2487
2479
2435
2377
2354
2359
2357
2350
2347
2347
2344
2347
2347
2347
2347
2347
2347
2347
2344
2344
2341
2315
2308
2302
2297
2295
2297
2297
2299
2299
2287
2287
2279
2277
2273
2239
2232
2205
2203
2201
2200
2199
2187
2182
2176
2173
2167
2147
2132
2112
2092
2079
2076
2074
2074
2071
2066
2064
2062
2062
2059
2057
2052
2051
2050
2052
2050
2050
2048
2044
2017
2012
1981
1981
1976
1948
1940
1931
1911
1849
1716
1550
1030
844
734
723
715
711
709
703
698
684
683
669
663
663
658
654
652
639
546
527
513
487
420
364
354
352
337
337
336
320
318
309
307
259
247
242
175
166
157
151
150
150
150
150
150
149
150
150
150
146
138
132
127
122
121
121
119
117
117
116
80
77
77
33
32
32
22
10
10
10
10
10
10
10
10
10
10
10
10
10
10
10
10
10
10
10
10
10
11
11
11
12
12
12
12
12
12
12
12
12
12
12
13
13
13
13
13
13
13
13
13
13
13
13
14
15
15
15
14
13
13
13
13
13
13
13
13
13
14
16
17
17
17
17
20
24
24
24
24
24
25
24
28
28
28
28
28
29
30
32
32
33
33
34
34
34
34
35
35
36
35
36
36
36
37
37
37
37
39
39
39
39
39
39
39
39
40
40
40
40
40
39
38
38
39
39
38
38
38
40
40
41
42
42
42
42
42
42
42
42
42
42
42
42
42
42
42
42
42
42
41
41
41
41
41
41
41
41
41
41
41
41
41
41
41
42
42
42
42
42
42
42
42
42
42
42
42
42
42
42
42
40
40
40
40
40
40
40
40
40
40
40
41
41
41
38
37
37
37
37
37
35
35
35
35
35
35
35
35
35
35
36
36
41
42
43
45
45
45
45
45
47
47
47
47
47
46
47
47
47
46
45
45
45
46
47
47
47
44
44
36
33
28
28
28
28
29
28
28
29
29
30
29
27
27
28
28
29
29
28
28
27
28
28
27
27
27
27
27
27
27
27
27
27
27
27
28
29
29
29
29
29
29
29
29
29
29
29
31
32
32
32
34
35
36
37
37
37
37
37
37
37
37
38
37
37
37
37
38
39
40
40
40
40
40
41
42
43
43
44
44
45
45
45
45
47
47
47
48
47
47
47
47
48
49
49
49
50
52
52
52
52
52
52
52
50
50
50
50
47
53
52
52
52
52
52
52
56
56
57
57
57
57
57
57
57
57
59
59
60
60
60
61
62
62
62
65
65
66
67
67
70
70
70
70
70
70
70
70
70
71
71
71
71
72
72
72
73
74
76
78
78
79
80
80
80
80
80
80
81
82
82
87
87
89
89
88
88
88
88
88
95
95
95
95
94
94
94
94
95
95
95
95
95
95
95
95
97
98
100
100
101
106
107
107
112
112
113
113
113
114
114
114
114
114
113
113
108
110
109
111
111
114
115
115
115
115
115
118
118
118
118
118
118
118
118
118
118
118
118
118
120
120
120
120
120
120
120
121
120
120
120
119
119
119
120
118
118
118
118
118
117
114
112
112
110
110
105
106
107
101
99
98
97
98
99
99
99
99
99
99
99
100
100
100
101
101
102
102
102
102
103
104
103
103
103
104
104
104
105
105
105
105
105
105
105
105
105
105
105
105
106
106
106
106
106
106
106
106
107
107
107
107
107
106
102
92
89
84
82
80
75
73
72
72
72
72
72
71
71
65
65
65
64
64
65
65
65
62
62
61
61
60
60
60
60
60
58
55
53
52
50
46
46
44
42
42
40
40
37
35
33
34
34
34
35
37
38
37
37
37
37
35
37
37
37
37
37
37
37
37
37
37
37
35
35
34
34
34
32
32
32
31
31
31
30
30
32
32
33
33
33
32
32
32
32
31
30
29
29
30
30
30
30
30
27
27
27
28
28
30
30
32
32
32
33
33
33
34
34
34
35
35
35
35
35
35
35
35
36
37
37
37
37
35
35
35
35
35
35
35
35
35
35
36
35
35
35
35
35
36
41
43
44
45
45
45
46
46
46
46
46
46
46
46
46
46
46
46
45
46
46
46
47
46
46
47
47
47
47
48
49
49
47
46
47
45
46
46
46
46
46
46
46
46
46
46
46
46
46
46
46
46
46
46
46
46
46
45
45
46
47
47
47
47
47
46
46
47
46
46
46
46
46
46
46
46
46
45
45
45
45
45
45
45
45
46
45
45
45
45
44
43
43
44
44
44
44
45
45
45
46
46
47
48
47
47
47
45
44
43
41
42
41
41
40
41
41
41
37
35
35
32
32
32
31
31
30
32
32
34
35
35
36
35
35
35
35
36
37
37
35
35
35
34
34
35
35
35
35
35
35
35
35
35
35
36
36
36
36
36
36
35
34
34
33
32
31
29
28
28
28
28
28
28
28
28
29
29
29
29
29
29
29
30
30
30
30
30
30
30
30
30
30
30
30
30
30
30
30
31
32
32
32
32
32
32
32
32
32
33
33
33
34
34
36
36
36
36
36
36
36
36
37
37
37
37
37
37
37
37
37
37
37
39
39
38
37
35
34
34
34
34
34
34
34
33
33
34
34
36
38
38
38
38
39
39
39
36
33
32
30
29
29
30
30
28
27
27
27
27
27
27
28
28
28
27
27
27
28
28
27
27
27
27
27
28
28
28
27
27
28
28
28
29
29
29
29
30
30
30
30
30
30
30
30
31
31
30
30
30
30
30
32
32
32
32
32
32
32
32
32
32
33
34
34
34
34
33
33
34
34
35
37
37
37
37
36
36
36
36
37
36
37
37
37
37
37
37
37
36
36
33
34
34
34
33
33
33
35
35
36
37
36
36
35
35
35
35
35
35
35
35
34
34
33
34
34
33
34
34
35
36
37
37
37
38
38
38
38
40
40
40
38
39
39
39
40
40
40
40
40
41
42
42
42
42
41
41
42
43
45
45
51
52
52
52
53
53
53
53
54
54
54
55
55
55
55
55
55
55
55
55
55
55
56
56
59
60
58
58
59
59
59
60
60
60
60
60
57
57
58
60
59
59
59
61
62
64
66
66
66
67
67
67
66
66
66
66
67
67
67
67
67
69
68
68
67
67
67
67
67
66
68
68
70
70
70
70
70
81
83
84
84
84
84
85
86
87
87
88
90
91
94
95
96
97
97
98
99
100
101
102
102
103
104
104
105
106
106
106
107
107
107
107
107
107
107
107
107
107
107
108
110
111
111
113
113
113
114
115
117
116
116
115
111
110
107
107
107
107
107
107
108
108
110
110
109
108
108
108
108
109
109
108
108
108
108
109
109
109
109
110
110
110
110
110
109
110
110
110
110
110
110
108
108
107
108
106
106
106
106
107
106
107
107
107
107
110
118
119
120
122
125
127
137
144
145
152
155
168
172
174
175
174
177
178
178
180
182
182
182
180
176
176
177
172
173
174
172
172
178
184
182
182
182
187
187
180
180
179
189
193
202
202
202
201
200
202
202
209
215
220
215
214
210
211
210
210
214
214
222
229
229
229
229
231
231
231
231
233
238
241
241
239
240
240
240
240
240
241
241
242
239
239
240
241
242
241
240
242
244
248
252
252
256
257
258
257
257
259
261
264
265
262
265
266
275
276
277
277
277
280
280
280
280
280
280
280
280
280
281
281
281
282
282
282
283
280
282
284
284
282
283
285
285
285
290
293
293
293
295
295
297
298
297
297
298
300
297
299
300
309
312
310
310
304
299
297
291
272
260
254
237
238
238
238
238
239
236
235
241
237
240
240
238
240
253
250
248
251
253
256
254
252
252
252
252
250
250
250
257
262
265
268
267
267
265
264
264
264
264
264
263
263
262
262
261
265
264
264
265
265
265
268
266
272
272
270
264
262
263
265
274
275
274
276
278
279
280
280
282
282
282
283
285
285
285
285
286
291
292
292
292
293
294
295
296
297
299
308
308
308
310
311
312
321
322
330
335
335
337
337
337
336
347
367
365
352
357
345
340
343
345
349
350
347
342
342
342
339
340
340
340
340
340
340
341
342
342
342
337
337
336
336
327
315
313
314
310
309
306
299
298
302
302
305
300
302
309
309
310
310
310
309
310
312
314
327
330
332
333
342
342
345
344
347
347
350
349
346
346
347
346
345
344
342
337
330
325
318
318
319
318
317
316
320
325
327
333
334
334
334
338
342
345
350
352
352
357
357
357
360
365
365
368
368
368
367
375
375
384
391
392
396
390
382
381
376
376
378
379
377
377
379
382
383
385
385
385
387
390
392
392
392
392
397
400
400
400
398
397
397
397
397
397
399
398
398
398
398
398
398
400
400
400
400
398
396
395
395
395
395
397
397
397
397
400
402
402
402
402
401
400
387
387
387
384
375
358
353
312
263
260
251
242
242
242
242
243
243
248
248
247
248
250
250
250
250
250
249
248
244
242
246
245
245
245
244
241
236
234
232
219
220
220
217
213
214
214
214
214
216
217
219
220
219
214
216
216
216
217
217
216
215
222
224
223
222
222
222
224
224
224
224
224
227
228
222
217
217
217
212
212
213
215
215
215
215
217
217
217
219
219
220
220
220
223
226
231
232
230
231
230
232
232
235
235
237
230
225
219
219
220
220
221
225
225
225
222
212
203
197
196
195
190
192
194
199
196
186
180
160
160
159
159
160
162
162
162
165
165
165
165
164
164
167
174
173
173
173
173
173
173
174
174
175
175
174
172
173
176
176
177
179
179
180
179
180
181
181
181
181
185
186
187
187
187
185
185
185
185
186
186
186
184
185
187
191
190
190
188
188
193
195
199
199
199
200
203
204
205
205
203
203
202
196
192
192
190
188
187
188
187
187
187
187
187
190
190
191
192
192
191
190
190
190
190
191
184
184
184
180
178
178
175
172
167
166
166
167
170
169
169
168
167
166
165
165
165
166
158
156
157
155
157
157
153
154
152
153
153
152
150
150
150
150
150
150
153
151
155
157
155
157
159
157
162
164
166
167
167
168
168
169
170
170
171
172
172
172
174
175
173
175
177
177
177
179
180
180
180
180
180
180
182
182
181
181
181
181
180
183
181
181
175
175
172
168
168
168
167
170
165
160
160
160
159
161
159
170
173
173
178
180
184
184
184
185
185
186
187
188
187
189
189
190
190
187
187
186
187
189
199
205
204
204
204
203
203
203
202
202
202
206
207
212
212
210
214
213
212
212
216
222
225
226
225
220
220
222
222
224
221
217
193
193
193
192
197
198
197
197
200
202
204
208
207
207
207
207
211
212
212
213
214
216
216
217
218
219
223
232
233
235
234
231
230
230
230
230
230
230
237
237
237
235
234
232
232
232
232
232
232
232
233
233
232
231
229
226
225
222
222
221
219
217
219
217
218
218
218
216
215
215
213
213
216
217
217
218
218
219
231
232
235
235
235
233
230
230
230
231
235
235
238
239
239
239
239
240
240
240
241
238
236
236
237
237
239
240
210
210
203
204
202
189
177
175
173
173
174
175
176
180
181
181
178
186
187
189
202
199
197
198
200
203
204
204
204
205
205
205
205
210
211
210
210
210
215
215
218
219
220
220
220
220
221
224
224
225
225
223
225
224
224
225
225
228
228
230
232
234
237
237
238
238
239
239
238
238
238
241
242
240
241
240
245
250
254
254
251
247
247
248
249
249
252
253
248
249
243
243
246
246
240
237
232
238
248
252
257
258
259
257
259
258
264
265
257
256
266
262
261
267
268
262
263
255
250
249
253
252
252
252
253
257
255
255
257
257
260
260
260
257
258
259
262
269
269
268
265
263
265
264
263
258
257
256
257
257
259
262
260
262
257
256
258
255
257
260
261
270
271
272
272
272
280
281
281
282
280
280
277
274
276
277
281
282
284
285
286
285
285
285
285
285
286
287
291
286
286
285
280
286
290
292
290
283
284
284
287
289
290
290
290
291
290
290
290
290
292
292
292
292
294
294
290
286
279
279
278
261
257
255
252
252
247
245
243
243
242
238
237
237
235
236
233
232
232
232
233
233
233
237
237
237
237
237
237
237
238
236
235
234
232
236
237
236
232
217
214
219
220
220
220
219
219
217
215
215
213
216
210
210
214
214
217
217
216
215
215
214
214
210
214
207
207
206
205
204
207
207
211
211
211
212
212
215
215
217
217
217
217
217
216
217
217
217
217
216
215
209
208
210
211
202
191
190
185
186
167
165
163
160
147
147
152
152
151
154
158
170
169
169
163
160
165
167
169
170
170
170
172
172
173
173
173
173
173
173
175
175
177
189
191
192
194
194
194
195
195
196
197
210
213
215
216
218
219
220
221
222
222
223
226
228
229
234
235
236
236
236
236
240
247
257
259
258
257
257
252
253
253
253
254
254
253
252
252
255
256
259
258
265
287
287
284
280
280
280
290
296
298
298
297
295
295
297
298
306
307
315
317
318
318
321
323
328
329
330
330
330
330
333
340
344
345
345
345
345
345
345
345
347
352
352
354
354
357
357
360
360
360
362
362
366
367
367
367
367
366
366
381
382
382
383
384
383
382
382
382
382
387
380
377
377
377
379
377
370
370
356
357
350
351
382
385
385
389
384
380
382
385
387
385
390
387
385
385
391
399
397
397
395
395
395
396
397
410
413
414
416
416
416
416
417
419
422
422
425
427
430
432
432
433
435
435
434
431
431
430
429
424
428
430
431
431
430
429
426
424
423
424
423
422
420
420
421
413
414
408
384
382
377
377
377
382
396
398
402
404
410
411
410
410
410
412
414
414
417
417
420
420
420
420
420
419
419
416
419
418
418
418
418
418
419
419
417
416
417
417
418
419
417
417
416
415
409
404
399
391
379
376
377
377
378
376
376
373
365
346
345
337
306
307
299
252
242
230
203
209
206
221
222
222
219
220
222
227
225
225
227
223
222
219
220
217
219
218
225
224
226
225
222
222
220
215
215
212
212
220
222
222
223
222
221
225
225
223
221
220
222
221
223
227
227
228
228
230
237
245
250
252
252
252
252
252
253
253
255
256
266
265
268
268
266
265
265
266
269
267
267
267
260
260
258
259
253
253
252
254
254
254
255
258
265
265
265
267
268
268
270
272
272
274
275
264
257
256
255
260
263
271
272
272
272
269
269
269
269
272
278
283
292
292
292
292
294
295
300
301
306
314
319
318
318
322
322
323
324
334
333
333
335
334
342
348
347
346
345
345
345
347
347
346
347
359
358
371
375
373
375
366
372
372
372
397
399
400
400
398
395
395
397
401
407
410
406
412
411
411
414
422
430
437
432
425
433
436
434
430
426
426
423
428
426
431
433
441
444
445
451
452
454
455
455
465
467
468
472
475
474
476
476
475
475
494
498
500
498
498
500
500
525
526
526
530
530
529
526
523
523
525
525
526
521
519
507
501
505
508
508
509
513
513
514
514
515
518
524
526
528
528
528
528
534
534
537
537
538
538
538
538
538
537
538
538
537
535
535
535
535
543
542
546
545
544
540
529
534
509
505
505
477
476
470
473
472
467
465
465
424
421
415
412
413
412
412
412
411
412
410
410
410
405
404
407
407
407
405
404
401
390
388
385
385
385
385
384
384
382
381
381
381
382
380
380
383
383
383
385
386
386
386
385
382
382
382
382
382
382
381
382
384
385
385
385
385
387
391
390
390
390
390
390
390
390
390
390
390
390
388
388
387
387
377
370
370
370
361
360
360
360
361
354
337
271
259
247
246
224
217
211
192
184
177
143
141
137
132
130
92
88
88
88
89
86
85
84
86
85
85
84
66
51
49
50
50
49
49
48
48
47
47
48
47
47
47
47
47
52
50
52
52
52
55
57
61
61
61
63
66
68
71
71
71
71
71
71
72
72
73
73
73
74
74
74
74
74
75
75
76
80
82
84
85
85
85
85
85
82
80
77
74
72
72
69
69
69
69
68
68
77
77
77
80
82
85
85
85
85
87
87
86
85
85
87
87
89
90
99
100
106
110
111
111
112
112
112
112
113
114
115
120
120
120
120
121
121
123
123
124
124
127
127
127
127
127
131
132
134
134
134
134
134
132
132
132
134
135
137
137
137
137
137
137
137
137
136
135
135
130
129
132
128
126
122
121
120
119
118
118
118
117
117
117
117
117
118
118
119
119
119
119
119
118
119
119
119
119
117
115
113
113
113
115
115
114
114
114
113
111
112
110
110
110
110
110
110
110
111
112
112
113
113
113
113
115
115
115
115
115
115
115
115
115
115
116
116
116
117
117
115
115
115
115
115
115
115
115
116
116
115
115
115
114
112
113
111
110
114
108
105
105
105
103
102
104
98
96
95
92
92
92
89
88
92
92
89
89
79
77
75
74
73
74
73
68
65
59
59
58
59
59
60
57
57
58
59
60
62
60
61
62
63
63
62
62
62
62
65
65
65
65
65
65
66
66
69
69
68
68
72
73
75
75
75
76
76
76
77
77
76
76
68
66
66
66
67
69
70
70
72
72
74
74
73
73
73
73
73
75
77
77
77
77
77
77
77
77
78
78
79
80
80
80
82
82
83
83
83
83
84
85
86
87
88
90
90
90
90
90
90
90
90
90
95
99
100
100
100
100
100
100
100
101
102
105
107
107
106
106
106
106
106
106
107
107
107
107
107
112
113
115
115
117
118
118
118
119
120
120
123
123
122
122
123
125
127
138
140
140
142
142
142
143
144
144
144
143
140
138
138
135
126
125
126
127
128
135
135
139
139
138
139
139
140
141
142
142
142
140
132
131
132
132
132
132
132
133
132
133
133
132
133
134
134
134
135
135
135
135
135
135
135
135
135
137
137
137
137
137
137
136
136
136
136
135
135
135
136
136
136
135
134
132
132
134
134
134
135
136
139
140
140
140
140
140
140
141
142
142
142
145
145
145
145
146
146
147
147
146
145
146
147
147
147
147
146
146
147
147
148
149
150
147
146
146
147
147
147
147
147
150
149
150
150
151
150
150
148
143
134
110
100
99
97
97
97
97
96
97
95
97
100
100
100
99
85
76
76
67
62
62
62
63
65
65
65
65
64
65
67
67
67
67
67
67
68
70
70
70
72
72
72
72
72
72
72
72
72
72
72
72
71
71
71
71
71
68
67
67
67
67
66
66
66
66
65
65
64
67
66
67
65
65
62
61
62
62
63
64
63
63
62
63
63
63
63
64
65
65
65
64
62
60
60
64
65
64
64
65
65
65
65
65
65
65
65
65
65
67
67
70
70
72
72
70
69
67
67
67
67
68
69
69
69
69
69
69
69
69
69
69
69
69
69
69
69
69
69
69
69
69
68
68
68
68
67
67
66
65
60
60
60
57
56
54
50
48
47
47
47
47
45
46
46
46
45
45
45
44
43
42
43
43
42
42
42
43
43
44
44
45
45
46
46
46
46
46
46
46
46
46
47
47
47
47
47
48
47
48
48
47
47
47
47
47
47
47
47
47
48
50
50
50
50
49
49
49
49
49
49
49
49
54
54
54
54
54
55
55
55
55
55
55
51
45
45
45
45
45
45
45
45
45
45
44
45
45
45
45
45
45
45
44
44
45
46
45
42
42
40
41
42
39
39
39
42
43
43
43
45
45
47
47
47
47
47
47
47
47
47
50
50
50
50
51
51
51
51
52
52
52
52
52
51
51
51
52
52
52
52
52
52
53
53
53
52
54
55
55
54
54
54
55
57
56
56
55
53
55
55
55
55
56
56
56
57
57
58
58
58
58
58
58
59
59
60
60
60
59
59
59
59
60
60
60
60
60
60
61
62
62
62
62
62
62
62
62
62
62
62
62
62
62
61
60
58
58
59
59
60
60
60
60
60
60
60
62
62
62
60
60
60
60
60
60
60
62
62
62
62
62
62
62
62
62
65
65
65
65
65
64
64
64
64
64
64
64
65
65
65
65
65
65
66
67
67
67
68
68
68
68
68
68
68
68
68
69
69
69
69
70
70
69
70
70
72
72
72
73
75
77
78
79
81
82
82
82
82
84
85
83
81
80
80
80
80
80
80
78
79
80
80
75
72
61
58
57
57
56
57
57
59
60
60
60
60
59
60
59
59
59
60
62
62
62
63
64
65
65
65
65
66
66
67
68
68
68
69
70
70
70
75
75
76
76
75
75
74
75
70
71
71
73
75
82
82
82
85
85
85
85
85
86
87
87
87
87
87
87
91
90
91
91
93
93
97
97
100
100
100
100
100
100
100
100
100
101
101
101
102
103
104
105
110
110
111
111
115
112
113
113
112
112
124
123
124
125
125
125
122
122
122
122
128
131
130
130
130
129
128
128
129
128
129
130
130
130
130
130
130
132
132
131
132
137
136
135
135
135
135
138
138
140
143
146
149
149
150
148
147
147
146
147
147
147
152
155
156
155
155
156
156
156
157
157
158
158
158
158
158
160
160
160
160
160
160
161
162
162
162
162
162
163
163
164
164
165
166
165
165
166
167
168
172
172
172
172
173
173
173
173
173
179
180
180
177
177
177
177
177
178
178
177
181
180
180
179
179
178
180
177
177
170
172
167
167
167
167
167
166
166
167
170
172
171
171
167
167
169
172
173
177
175
171
157
160
157
148
144
140
137
141
141
151
151
163
164
167
170
170
171
171
172
174
175
182
182
184
185
185
186
181
182
183
190
194
199
200
201
198
201
205
205
208
209
209
212
211
203
199
201
200
200
201
202
208
209
211
212
215
220
217
217
216
217
225
226
230
230
235
235
235
235
235
235
236
236
239
242
244
246
246
247
246
246
248
248
254
255
255
255
255
255
255
255
255
255
255
255
255
255
255
255
258
259
262
263
263
264
264
264
264
266
267
267
267
267
269
269
269
269
269
269
269
270
270
272
272
274
274
276
277
277
277
284
284
283
285
282
280
279
282
282
282
283
285
285
286
288
290
285
284
276
280
277
265
265
263
255
255
229
230
227
225
221
210
210
210
206
204
204
205
209
212
207
187
185
180
181
184
185
186
190
195
200
200
200
200
202
202
202
201
200
202
202
205
204
203
203
203
202
202
204
206
206
206
205
202
201
202
200
200
201
202
201
202
201
201
205
205
205
205
205
205
205
205
206
207
207
206
205
205
207
209
211
215
215
215
214
214
214
213
213
215
212
210
200
190
187
187
185
183
183
185
182
180
180
180
179
178
179
177
177
176
167
165
166
165
165
163
165
170
170
170
171
171
171
170
170
171
171
172
173
177
177
178
179
180
180
180
182
183
185
185
185
185
185
185
185
185
189
188
187
187
187
187
187
187
187
187
187
191
189
186
186
187
187
183
183
181
180
180
174
173
170
170
167
150
150
136
131
130
127
127
127
129
127
128
127
123
122
120
118
117
117
117
117
118
117
117
115
115
116
115
115
115
115
115
115
116
119
115
114
112
110
110
112
112
112
112
112
114
114
114
115
115
115
115
115
114
114
107
107
107
106
106
106
106
107
107
109
110
110
110
109
108
108
108
108
110
112
112
110
110
111
112
113
112
114
115
114
108
105
97
93
92
92
92
92
92
92
92
92
92
97
98
97
96
95
95
95
93
93
93
93
93
91
90
90
90
90
90
90
90
90
90
90
92
92
92
92
92
92
92
93
93
93
93
96
95
95
95
95
95
95
95
95
95
95
95
95
92
92
92
92
92
92
92
93
93
94
94
95
95
96
95
95
95
97
97
93
92
89
80
77
77
77
80
80
80
81
81
81
82
82
82
82
81
81
79
77
77
77
77
77
77
76
77
77
77
77
76
76
76
76
76
77
77
77
72
72
72
70
65
60
60
60
58
58
55
54
55
56
56
55
55
50
50
50
50
50
50
52
52
52
52
52
52
52
53
55
54
54
52
52
52
52
52
51
51
51
50
50
50
50
50
48
47
46
46
44
43
43
43
45
44
45
45
45
45
45
45
45
43
43
43
43
42
41
41
40
39
39
39
39
39
39
39
39
39
39
39
39
39
38
38
38
38
38
38
38
38
38
38
38
38
38
38
38
37
37
37
37
37
37
37
37
37
37
36
35
35
34
33
33
33
31
31
30
30
30
30
29
29
30
30
27
27
27
24
24
23
22
19
16
14
13
11
10
10
10
10
10
10
9
9
9
9
9
9
9
9
9
9
9
7
7
7
7
7
6
7
7
8
9
10
12
12
12
12
12
12
12
12
12
12
12
12
12
12
12
12
12
12
12
12
12
12
12
12
12
12
12
12
12
12
12
12
12
12
12
13
13
13
13
13
13
13
13
14
14
13
13
13
13
13
13
13
13
13
13
13
13
13
13
13
13
13
13
13
13
13
13
13
13
13
13
13
13
13
13
13
13
13
13
13
13
13
13
13
13
13
13
13
13
13
13
13
13
13
13
13
13
12
12
12
12
12
12
12
12
12
12
12
12
12
12
12
12
12
10
10
10
10
9
9
9
9
8
8
8
7
6
6
6
6
6
6
6
6
6
6
6
6
5
5
5
5
5
4
3
3
3
3
2
2
2
2
2
2
2
2
2
2
2
2
2
2
2
2
2
2
2
2
2
2
2
2
2
2
2
2
2
2
2
2
2
2
2
2
2
2
2
2
2
2
2
2
2
2
2
2
2
2
2
2
2
2
2
2
3
3
3
3
3
3
3
3
3
2
2
2
2
2
2
2
2
2
2
2
2
1
1
1
1
1
1
1
1
2
2
2
2
2
2
2
2
2
2
2
2
2
2
2
2
2
2
2
2
2
2
2
2
2
2
2
2
2
2
2
2
2
2
2
2
2
2
2
2
2
2
2
2
2
2
2
2
2
2
2
2
2
2
2
2
2
2
2
2
2
2
2
2
2
2
2
2
2
2
2
2
2
2
2
2
2
2
2
2
2
2
2
2
2
2
2
2
2
2
2
2
2
2
2
2
2
2
2
2
2
2
2
2
2
2
2
2
2
2
2
2
2
2
2
2
2
2
2
2
2
2
2
2
2
2
3
3
3
3
3
3
3
2
2
2
2
2
2
2
2
2
2
2
2
2
2
2
2
2
2
2
2
2
2
2
2
2
2
2
2
2
2
2
2
2
2
2
2
2
2
2
2
2
2
2
2
2
2
2
2
2
2
2
2
2
2
2
2
2
2
2
1
1
1
2
2
2
2
2
2
2
2
2
2
2
3
3
3
3
3
3
3
4
4
4
4
4
4
4
4
4
4
4
4
4
4
4
4
4
4
4
5
5
5
5
5
5
5
5
5
5
5
5
5
6
6
6
6
6
6
6
6
6
6
6
6
6
6
7
7
7
7
7
7
7
7
7
7
7
7
7
7
7
7
7
7
7
7
7
7
7
7
7
7
7
7
7
7
7
7
7
7
7
7
7
7
7
7
7
7
6
6
6
6
6
6
6
6
6
6
6
6
6
6
6
6
5
5
5
5
5
5
5
5
5
5
5
5
5
5
5
5
5
5
5
5
5
5
5
5
5
5
5
5
5
5
5
5
5
5
5
5
5
5
5
5
5
5
5
5
5
5
5
4
5
5
5
3
3
3
3
3
3
3
3
3
3
3
3
3
3
3
3
3
3
3
3
3
3
3
3
2
1
1
1
1
1
1
0
0
0
0
0
0
0
0
0
0
0
0
0
0
0
0
0
0
0
0
0
0
0
0
0
0
0
0
0
0
0
0
0
0
0
0
0
0
0
0
0
0
0
0
0
0
0
0
0
0
0
0
0
0
0
0
0
0
0
0
0
0
0
0
0
0
0
0
0
0
0
0
0
0
0
0
0
0
0
0
0
0
0
0
0
0
0
0
0
0
0
0
0
0
0
0
0
0
0
0
0
0
0
0
0
0
0
0
0
0
0
0
0
0
0
0
0
0
0
0
0
0
0
0
0
0
0
0
0
0
0
0
0
0
0
0
0
0
0
0
0
0
0
0
0
0
0
0
0
0
0
0
0
0
0
0
0
0
0
0
0
0
0
0
0
0
0
0
0
0
0
0
0
0
0
0
1
1
1
1
1
1
1
1
1
1
1
1
1
1
1
1
1
1
2
2
2
2
2
2
2
2
2
2
2
2
2
2
2
2
2
2
2
2
2
2
2
2
2
2
2
2
2
2
2
2
2
2
2
2
2
2
2
2
2
2
2
2
2
2
2
2
2
2
2
2
2
2
2
2
2
2
2
2
2
2
2
2
2
2
2
2
2
2
2
2
2
2
2
2
2
2
2
2
2
2
2
2
2
2
2
2
2
2
2
2
2
2
2
2
2
2
2
2
2
2
2
2
2
2
2
2
2
2
2
2
2
2
2
2
2
2
2
2
2
2
2
2
2
2
1
1
1
1
1
1
1
1
1
1
1
1
1
1
1
1
1
1
1
1
1
1
1
1
1
1
1
1
1
1
1
1
1
1
1
1
0
0
0
0
0
0
0
0
0
0
0
0
0
0
0
0
0
0
0
0
0
0
0
0
0
0
0
0
0
0
0
0
0
0
0
0
0
0
0
0
0
0
0
0
0
0
0
0
0
0
0
0
0
0
0
0
0
0
0
0
0
0
0
0
0
0
0
0
0
0
0
0
0
0
0
0
0
0
0
0
0
0
0
0
0
0
0
0
0
0
0
0
0
0
0
0
0
0
0
0
0
0
0
0
0
0
0
0
0
0
0
0
0
0
0
0
0
0
0
0
0
0
0
0
0
0
0
0
0
0
0
0
0
0
0
0
0
0
0
0
0
0
0
0
0
0
0
0
0
0
0
0
0
0
0
0
0
0
0
0
0
0
0
0
0
0
0
0
0
0
0
0
0
0
0
0
0
0
0
0
0
0
0
0
0
0
0
0
0
0
0
0
0
0
0
0
0
0
0
0
0
0
0
0
0
0
0
0
0
0
0
0
0
0
0
0
0
0
0
0
0
0
0
0
0
0
0
0
0
0
0
0
0
0
0
0
0
0
0
0
0
0
0
0
0
0
0
0
0
0
0
0
0
0
0
0
0
0
0
0
0
0
0
0
0
0
0
0
0
0
0
0
0
0
0
0
1
1
3
3
3
3
3
8
15
18
18
19
22
22
27
45
47
50
55
57
58
59
63
64
67
67
70
77
77
78
80
80
80
81
82
82
85
89
90
90
90
90
90
90
90
90
90
90
90
91
91
92
93
93
94
100
101
103
103
105
107
107
107
107
109
109
109
109
110
110
110
110
110
111
115
117
118
120
120
120
121
125
127
127
127
127
131
132
132
132
140
140
140
140
140
144
146
147
147
147
147
150
150
150
150
152
155
156
160
165
166
166
168
167
171
178
177
177
177
176
176
176
176
184
189
190
190
191
191
191
191
194
194
195
195
195
195
195
195
195
195
195
200
202
203
203
204
205
205
205
205
205
206
207
210
211
212
210
209
209
208
202
201
205
205
205
206
206
206
205
204
205
200
200
200
201
201
202
202
201
201
202
202
202
202
203
203
203
203
203
205
205
210
215
216
215
215
217
218
219
221
222
222
222
222
221
216
218
218
219
221
223
223
225
225
224
224
223
224
223
226
224
211
208
182
183
183
182
182
181
177
172
164
165
150
145
142
142
142
143
144
145
146
147
147
148
148
148
148
148
148
148
149
150
150
150
150
150
147
147
146
146
147
147
147
148
148
148
147
145
145
145
145
146
147
146
146
145
145
147
147
147
147
150
150
152
153
153
155
156
156
161
162
162
162
162
162
160
160
162
161
161
160
160
150
149
151
155
155
159
158
159
158
154
155
156
158
157
158
158
157
157
158
159
157
155
155
146
145
139
125
128
119
118
118
120
120
125
125
125
128
130
130
130
130
131
133
134
135
137
137
137
136
136
137
137
138
136
136
132
136
135
135
137
137
140
139
141
139
138
138
138
138
140
140
142
141
140
138
136
136
135
135
136
135
135
135
135
135
135
135
138
139
139
138
138
138
138
139
140
142
142
142
142
142
144
144
144
144
144
144
144
144
145
146
146
146
146
146
146
147
147
147
147
147
148
152
152
152
152
152
152
152
154
154
154
154
154
155
155
155
156
157
157
157
158
160
160
162
162
165
165
165
166
166
167
167
167
167
167
167
167
165
165
164
165
165
162
161
159
157
157
156
149
147
146
117
115
113
114
102
97
79
77
80
84
83
84
84
84
84
84
84
84
83
82
82
81
82
82
82
83
83
83
83
82
82
82
83
83
85
87
86
90
90
90
90
90
90
91
91
90
90
90
90
91
92
91
91
92
92
92
92
92
91
92
92
92
92
95
95
96
95
95
95
95
96
95
95
95
96
96
100
100
102
102
102
103
104
105
105
105
105
105
105
105
102
104
100
100
98
95
95
95
95
96
96
95
96
95
95
95
95
95
97
97
97
97
100
100
102
102
102
102
102
102
102
102
101
100
100
100
100
100
100
98
95
95
93
93
93
93
93
93
93
93
93
95
92
91
91
91
90
90
90
94
94
95
96
97
99
100
100
100
100
100
100
100
99
97
96
96
96
95
91
89
75
76
75
76
70
70
68
67
67
63
61
60
62
61
61
60
60
60
60
60
60
60
60
61
61
61
60
60
60
62
62
62
62
62
62
62
63
66
67
67
67
65
65
65
65
65
65
65
67
67
67
67
67
68
68
68
68
68
70
70
70
70
70
71
72
72
72
72
72
72
72
74
74
74
74
74
74
75
75
74
72
71
71
70
70
70
69
69
69
70
65
59
53
47
47
47
48
50
50
50
50
45
45
44
46
46
46
46
46
46
45
45
45
42
42
42
42
43
44
44
44
44
45
45
45
45
45
44
45
45
45
45
45
45
45
45
45
45
47
47
47
47
48
47
47
47
47
48
48
49
50
50
50
50
50
50
50
51
52
53
53
51
52
50
49
48
48
47
47
47
47
50
51
51
51
51
52
52
52
53
54
54
54
54
54
54
54
54
54
56
57
60
62
62
62
62
62
62
72
72
73
73
73
71
68
68
68
70
71
71
72
72
72
71
72
75
75
74
74
73
72
73
75
75
75
82
79
80
83
83
84
85
82
81
81
81
81
81
81
80
80
80
81
81
82
83
84
84
84
89
89
89
90
92
92
92
92
92
92
92
92
91
91
92
92
92
93
93
93
94
95
95
95
96
97
97
97
97
97
98
98
98
99
100
102
102
102
102
102
102
102
102
102
106
107
107
107
107
107
107
108
109
109
109
110
110
110
111
111
111
111
111
111
112
112
116
116
117
117
117
117
117
117
118
118
119
119
119
120
120
120
120
120
119
122
122
120
121
121
121
119
118
118
118
118
117
117
115
116
116
117
117
118
118
118
118
118
112
112
107
107
102
103
102
100
97
87
87
82
83
85
85
85
86
86
86
86
86
86
86
86
86
85
85
85
85
83
84
84
84
84
82
82
82
82
80
80
81
81
81
82
77
74
65
66
63
53
50
47
49
50
50
50
47
47
47
47
47
47
47
47
47
44
43
40
40
40
40
40
40
40
39
40
40
40
42
42
42
42
41
41
42
42
42
42
42
42
42
42
42
41
42
42
42
42
41
43
44
44
44
44
45
46
46
46
46
47
47
47
47
47
48
48
48
48
48
50
50
50
50
50
49
47
45
45
45
45
42
43
43
45
45
45
45
49
49
50
51
51
51
50
50
50
51
52
52
53
53
53
53
53
53
55
55
55
55
56
56
56
56
55
56
55
56
55
55
56
56
59
58
58
63
63
63
62
62
62
62
62
62
62
62
62
62
63
63
64
64
64
65
65
67
68
69
69
69
69
69
68
68
68
67
69
69
70
70
70
70
70
71
71
71
71
71
71
71
70
70
70
70
70
70
70
70
70
71
70
69
70
70
69
67
67
65
62
62
63
64
65
65
65
65
65
64
64
64
63
64
64
62
62
63
63
63
63
63
63
63
62
62
62
62
62
62
61
62
62
62
61
62
62
62
62
62
62
62
63
62
62
63
61
61
61
60
60
60
55
55
49
47
45
45
45
45
45
45
46
46
47
47
47
47
47
47
47
47
48
48
50
49
49
49
47
46
46
43
47
48
49
51
51
49
47
46
45
46
46
47
45
45
45
44
44
44
44
44
44
44
45
45
45
45
45
45
45
45
45
45
45
45
45
45
45
45
45
45
45
45
45
45
45
45
45
45
45
45
46
46
46
47
47
48
49
50
50
50
50
50
50
49
49
49
49
49
50
50
50
50
50
50
50
51
51
51
51
52
53
53
53
53
53
53
55
55
55
55
55
55
55
56
56
56
56
55
55
56
56
57
57
57
57
57
57
57
57
57
57
57
57
57
56
56
58
58
59
59
55
55
57
57
56
55
55
54
53
54
55
54
54
52
50
49
48
49
48
50
45
45
43
43
43
43
43
43
43
43
43
43
43
43
43
42
42
42
42
42
42
42
42
43
42
40
41
40
40
40
40
40
40
40
40
42
42
42
43
44
44
44
43
44
44
45
45
45
45
45
45
45
45
45
45
45
45
45
45
45
45
45
45
44
44
45
46
46
46
45
44
44
43
43
43
45
45
44
41
41
41
41
41
41
40
42
42
41
42
42
41
40
38
38
38
39
40
40
40
42
43
45
45
46
46
47
47
47
49
49
48
48
49
50
50
50
50
48
48
47
47
47
49
49
50
50
50
50
50
50
50
51
51
51
51
51
51
51
51
52
52
54
54
54
54
53
53
53
53
53
53
53
53
53
53
54
54
54
54
54
53
56
60
60
60
60
61
61
62
62
62
62
62
62
63
63
62
62
62
60
60
59
59
58
59
59
60
60
60
60
61
61
57
56
55
55
54
55
55
57
58
58
58
58
58
57
58
57
57
57
57
58
58
58
58
58
58
58
58
58
58
58
59
59
59
59
59
60
60
60
61
61
61
62
62
62
62
62
61
61
62
62
63
63
63
62
62
62
62
61
60
60
60
57
57
57
56
56
56
56
56
56
56
56
56
56
55
55
54
53
53
54
52
52
52
52
51
50
50
50
49
49
49
49
50
48
47
48
49
49
49
48
49
49
51
51
52
52
51
51
51
51
51
51
51
52
52
52
52
50
50
49
48
48
47
48
49
48
48
48
48
46
49
50
49
49
47
47
47
47
49
48
47
49
46
46
46
45
45
47
48
49
47
47
48
49
49
48
48
48
49
50
50
51
51
51
50
50
50
51
52
53
54
55
55
55
55
55
55
53
53
53
53
54
54
54
55
58
59
60
59
59
60
60
60
61
63
63
63
62
62
62
62
62
62
62
63
63
62
62
62
62
62
62
65
64
65
65
69
69
70
72
72
74
74
78
79
80
80
80
86
87
87
87
88
88
89
89
89
94
94
94
94
92
92
92
94
93
95
95
95
100
100
102
105
105
105
105
105
111
111
112
113
113
112
113
113
113
113
115
113
112
112
114
114
115
117
115
115
117
116
116
116
116
120
122
125
126
127
127
127
128
127
125
127
130
134
135
135
136
135
134
150
152
153
155
155
157
162
162
163
182
181
180
192
195
192
193
199
200
205
207
207
208
209
209
212
215
222
222
224
224
225
226
226
226
228
230
232
232
232
232
233
235
235
235
236
236
236
235
240
240
240
240
240
240
240
240
240
240
238
238
238
240
240
240
240
241
240
242
242
242
242
241
241
240
239
240
240
240
240
236
238
238
240
238
236
235
237
237
237
237
237
237
237
237
237
237
236
235
232
231
236
237
240
242
245
246
246
246
246
246
248
246
246
245
242
237
229
227
227
227
227
229
229
225
224
225
225
225
225
225
223
223
221
219
218
216
205
200
192
187
184
184
183
162
161
161
160
154
155
152
150
149
149
149
151
151
151
152
152
152
152
152
152
152
151
150
141
136
123
120
120
109
82
84
84
84
73
72
73
72
72
72
73
75
75
75
75
75
75
77
80
80
82
82
82
82
82
83
83
83
83
84
84
84
84
85
85
85
85
85
85
85
85
85
86
86
87
87
87
87
87
87
88
88
88
88
88
89
90
90
88
89
89
91
90
87
85
78
76
76
76
77
77
78
77
77
77
77
77
77
77
77
79
79
79
79
79
80
80
81
81
81
81
81
82
84
84
87
87
87
87
89
89
89
89
89
89
87
89
90
90
91
92
94
95
94
93
90
91
94
94
96
96
95
95
94
92
92
88
87
81
82
79
80
80
80
80
80
80
80
80
80
81
80
80
77
67
66
66
66
66
66
66
66
66
69
71
74
75
76
77
77
77
78
77
77
77
77
80
80
80
81
81
82
82
85
85
86
90
90
90
90
91
91
93
93
93
93
93
93
93
94
95
97
103
107
108
111
111
111
113
113
115
115
115
116
117
117
120
120
121
122
122
123
124
124
126
126
126
126
127
130
132
131
130
130
132
132
132
132
132
132
131
130
130
130
130
130
130
131
132
132
132
132
132
132
132
132
132
132
132
132
132
132
132
131
131
131
132
133
132
133
130
129
127
127
126
127
126
126
127
129
130
130
130
130
130
130
130
131
130
130
130
131
131
131
130
130
130
130
131
131
131
131
131
132
132
132
132
132
132
131
131
131
131
132
132
133
134
134
134
135
136
136
137
137
135
135
135
135
135
134
134
135
135
138
140
135
137
135
135
135
137
132
134
131
122
117
109
82
82
82
84
80
81
77
72
72
73
74
74
74
74
77
79
79
84
85
87
87
91
91
93
93
93
92
90
90
90
90
90
91
96
97
97
98
99
101
102
102
103
103
103
105
105
108
108
110
109
110
110
111
111
111
110
111
111
112
115
115
115
118
118
118
118
118
120
120
120
122
122
127
129
130
129
129
131
132
132
132
132
132
133
134
137
137
138
138
139
140
140
140
140
141
141
141
141
141
141
143
145
145
145
145
145
145
145
146
146
146
146
146
146
146
146
146
146
146
146
147
147
147
147
147
148
147
148
148
148
148
148
147
147
147
147
147
147
147
147
145
145
145
145
145
145
145
145
145
145
145
145
145
145
145
145
145
145
145
145
145
145
145
145
145
145
142
142
142
139
139
132
126
122
120
117
116
116
116
116
116
115
111
110
110
106
104
104
104
104
104
104
104
105
105
103
102
102
102
102
100
97
88
78
71
64
62
60
61
60
60
59
55
47
42
42
42
42
39
37
36
36
36
36
36
36
36
36
36
34
34
34
33
33
33
31
30
27
26
27
27
26
26
23
22
22
22
23
23
23
23
23
23
23
23
22
22
22
21
21
21
21
21
21
22
22
22
22
22
22
22
22
22
22
22
22
22
21
21
21
21
21
21
21
21
21
21
21
22
22
22
22
22
22
22
22
22
22
22
22
22
24
24
24
24
24
24
23
25
25
25
25
25
25
26
25
25
25
25
26
21
20
20
20
22
22
20
20
20
20
20
20
20
20
19
20
20
19
21
21
22
22
22
22
22
22
22
23
22
22
22
22
22
22
22
22
22
22
22
22
22
22
22
22
22
22
24
24
25
25
25
25
25
25
25
25
25
25
25
27
27
27
29
30
30
30
30
30
30
30
30
30
30
30
30
30
30
31
32
32
33
33
33
33
33
33
34
35
35
38
38
38
38
40
40
39
39
39
39
41
42
44
44
44
44
44
44
44
45
45
45
45
45
47
47
47
47
47
47
47
47
47
47
47
47
48
48
48
49
50
50
50
50
52
52
52
52
52
52
52
51
51
52
52
52
52
52
52
52
52
52
52
51
51
50
50
50
50
50
50
50
50
50
50
45
42
42
42
42
42
42
42
42
42
42
42
42
42
42
42
42
42
42
42
42
39
39
39
39
39
39
40
40
40
40
40
40
40
40
40
40
40
40
37
37
37
37
38
38
38
38
38
38
38
38
38
38
38
38
38
38
38
38
40
40
40
39
38
37
37
37
37
35
35
30
17
15
15
12
12
9
7
7
7
7
7
7
7
8
8
8
7
7
7
7
8
8
8
8
8
8
8
8
8
8
8
8
8
8
8
8
8
8
8
8
8
7
7
7
8
7
7
7
7
9
9
9
9
9
9
9
9
9
9
9
9
9
9
9
9
9
9
9
9
9
9
9
9
9
9
9
9
9
9
9
9
9
9
10
9
10
10
10
10
10
10
10
10
10
10
10
10
10
10
10
10
10
10
10
10
10
10
10
11
11
11
11
11
11
11
11
11
11
11
11
11
11
11
11
11
11
11
12
12
12
13
13
13
13
13
13
13
13
12
12
12
11
10
10
10
9
10
10
10
10
10
10
10
9
9
9
9
9
9
9
9
9
9
9
9
9
9
9
10
10
10
10
10
10
10
10
10
10
10
10
10
10
10
10
10
10
10
10
10
10
10
10
10
10
10
11
12
12
12
13
12
12
12
12
13
13
14
14
14
14
14
13
13
13
13
12
12
12
12
12
12
12
12
12
12
12
12
12
12
12
12
12
12
12
12
12
12
12
12
12
12
12
12
12
12
12
12
12
12
12
12
13
13
13
14
14
14
14
15
15
15
15
15
15
15
15
15
15
15
15
15
15
15
15
15
15
15
15
15
15
15
15
15
15
15
15
15
15
15
15
15
15
15
15
13
13
13
15
15
15
15
15
15
15
14
14
13
13
13
14
15
12
12
12
12
12
12
12
12
12
12
12
12
12
12
13
13
13
14
15
14
15
15
15
15
15
15
15
15
15
12
12
12
12
12
12
12
12
12
12
13
14
14
14
15
15
15
15
15
15
15
15
15
15
15
15
15
15
15
15
15
15
16
17
17
17
17
17
17
17
17
17
17
16
17
17
17
17
17
17
17
17
17
17
17
17
17
17
18
18
18
18
19
19
19
19
20
20
20
21
21
22
22
22
22
22
23
23
23
23
23
23
23
23
23
23
23
25
25
25
25
26
26
27
27
27
27
27
27
27
27
28
30
30
30
30
30
30
30
30
31
33
33
31
31
31
32
32
36
35
36
36
36
34
32
33
34
36
35
44
44
45
45
46
47
47
47
52
53
55
57
57
60
64
69
77
77
79
80
82
82
83
83
83
90
96
96
100
100
100
102
102
102
104
104
104
104
104
105
105
105
105
112
118
127
127
128
129
129
130
130
130
135
135
136
136
138
138
138
140
140
139
141
142
142
142
143
144
144
146
147
147
147
147
147
147
147
147
147
148
148
148
148
148
150
152
152
156
157
157
157
157
157
157
157
157
157
158
160
160
160
160
160
160
161
162
164
164
167
167
167
169
170
170
170
172
172
172
172
172
172
172
172
172
171
171
170
157
156
155
142
140
139
140
135
132
132
132
129
129
129
127
127
127
127
128
132
132
128
104
95
93
93
94
94
93
94
92
92
91
91
91
86
87
90
90
93
93
94
92
93
94
94
94
95
97
97
100
101
105
105
106
106
105
105
104
103
104
104
93
87
84
85
84
84
85
85
83
80
80
80
80
80
80
82
82
83
84
87
87
87
87
89
89
91
91
91
91
91
91
91
92
93
92
92
92
92
92
92
92
91
92
91
91
90
90
90
90
90
91
91
91
91
90
90
90
90
90
90
90
91
91
92
93
93
93
93
93
93
93
93
93
93
93
93
93
93
93
93
93
93
93
93
93
93
92
92
93
91
91
91
91
90
91
91
90
90
90
87
87
88
88
88
84
84
84
85
82
82
80
75
74
64
64
65
63
65
66
66
66
70
70
70
70
69
61
58
58
58
59
61
62
62
64
64
63
65
66
66
66
65
65
64
64
65
67
68
68
67
70
69
68
67
65
65
62
65
67
68
68
70
72
74
76
76
75
75
76
76
76
77
77
77
76
76
77
77
78
80
80
79
79
79
79
79
79
79
79
79
80
80
80
80
79
79
79
77
77
77
77
80
80
82
84
84
86
86
86
87
87
87
87
87
88
88
88
88
88
87
87
85
86
86
87
87
87
88
87
87
87
88
89
90
90
92
92
92
92
92
92
92
92
92
92
92
92
92
92
92
92
93
96
96
95
94
92
90
90
90
89
87
82
82
78
80
80
80
79
80
80
82
82
82
82
82
81
81
81
81
82
82
83
81
82
84
84
85
84
83
91
92
94
93
92
92
92
92
92
92
93
92
90
89
91
90
90
87
85
85
85
87
87
91
93
94
92
92
93
93
93
92
92
91
92
90
86
86
86
86
87
88
92
95
96
96
97
100
102
101
101
105
107
107
107
109
110
111
111
112
112
112
112
113
113
113
115
115
119
120
124
122
120
120
120
129
130
132
132
133
133
133
132
132
134
135
137
140
140
140
139
139
139
139
139
139
147
147
147
147
147
147
150
150
160
160
160
160
160
161
162
167
167
167
167
167
167
167
170
170
170
173
174
170
167
167
176
176
177
179
179
180
180
179
180
182
179
178
178
180
180
180
182
182
182
182
182
182
182
182
182
182
185
187
188
190
191
191
191
192
192
192
192
195
196
199
199
199
199
200
200
204
204
208
209
210
210
210
210
210
210
212
212
212
212
210
210
213
213
215
213
215
212
212
211
210
210
209
208
208
209
209
209
208
207
206
206
217
217
217
218
212
212
212
211
210
210
210
209
210
208
203
201
202
200
197
196
196
197
198
198
200
200
199
200
199
199
196
197
197
194
191
185
180
180
179
177
177
177
177
177
179
179
179
180
179
179
179
179
180
181
182
182
181
180
179
182
183
185
186
186
185
178
178
178
180
180
180
182
182
183
182
182
182
182
186
187
187
192
192
192
194
193
192
190
182
182
181
181
180
180
182
185
183
187
188
188
189
188
187
192
192
192
186
185
188
185
192
195
187
187
185
168
167
167
166
166
167
165
155
153
145
147
150
165
170
173
173
172
173
173
175
175
176
181
182
182
185
187
187
188
188
190
191
192
193
193
197
199
201
202
202
198
197
197
197
197
198
204
207
209
210
210
210
210
210
209
210
210
210
208
210
211
212
212
212
212
212
213
214
216
219
219
219
219
219
219
219
219
219
217
218
219
220
221
220
217
220
220
220
220
220
222
222
222
222
222
224
224
224
225
225
225
225
225
225
227
230
230
229
230
228
225
226
226
226
225
226
226
225
227
227
226
223
219
204
201
200
201
202
201
200
200
200
200
196
195
195
195
195
195
196
196
196
196
195
195
195
194
194
195
194
193
193
194
195
195
197
196
196
197
197
197
197
197
195
194
192
187
185
185
185
182
180
180
169
166
166
157
150
150
140
136
136
129
123
117
109
106
98
92
86
85
85
79
79
75
70
67
64
62
61
61
62
62
61
61
61
62
62
62
62
62
62
62
62
62
62
62
62
62
63
62
62
62
62
62
62
62
62
64
64
63
62
62
62
64
63
63
63
60
60
57
56
57
57
57
57
56
57
59
60
61
61
60
60
60
60
60
60
60
60
60
60
60
60
60
60
60
61
61
62
62
62
62
62
62
62
62
62
60
60
57
57
56
56
52
47
44
42
42
42
42
42
42
43
43
45
45
42
42
42
41
40
40
40
40
40
40
40
39
39
40
40
40
40
40
40
40
40
40
40
40
41
41
41
40
40
40
41
41
40
40
38
38
38
38
38
38
38
38
37
38
38
38
37
37
38
38
39
39
39
39
39
42
42
42
42
42
42
42
42
42
42
42
42
42
42
41
41
42
43
42
42
41
42
42
41
41
41
41
40
36
36
36
36
35
35
34
31
31
29
29
29
29
30
29
27
27
26
26
26
26
26
26
26
26
26
27
27
27
29
29
29
29
28
28
28
28
28
28
28
28
29
29
29
29
29
30
30
30
31
31
34
35
35
35
35
34
35
35
35
35
35
35
35
36
35
35
35
35
35
35
35
36
34
34
34
34
34
34
34
34
34
33
30
29
29
27
26
26
27
27
27
27
27
27
27
27
27
27
26
26
26
25
25
25
25
26
26
26
26
26
26
26
26
26
29
30
30
30
31
32
32
32
32
30
31
32
32
32
32
33
33
32
32
32
33
33
34
35
35
35
32
32
31
31
32
32
32
32
32
33
33
33
33
33
34
34
35
35
35
35
35
35
36
37
37
37
37
35
35
35
36
37
33
33
32
32
30
29
30
30
30
29
29
30
30
30
31
31
33
32
33
32
33
33
35
36
37
37
37
38
38
38
38
38
38
39
39
39
39
39
38
38
38
38
38
38
38
39
39
39
39
39
38
38
38
38
38
38
38
38
38
38
38
38
38
38
38
38
38
38
38
38
38
38
38
38
38
38
38
37
37
37
37
37
37
37
37
37
36
34
34
34
34
33
35
35
35
35
35
35
35
34
34
35
35
35
35
36
36
36
36
36
36
36
36
36
36
36
35
35
35
35
35
35
35
35
35
35
36
36
35
35
31
30
29
29
30
28
27
24
23
22
22
22
22
22
22
21
22
23
23
23
23
23
24
24
24
26
26
26
25
20
20
18
18
18
17
17
17
17
17
17
19
19
20
20
20
20
20
20
20
20
20
19
19
18
18
18
19
19
19
19
19
19
19
20
20
19
19
19
19
19
18
19
19
19
21
22
23
23
23
23
23
23
23
23
24
24
25
25
25
25
25
25
25
25
25
25
25
25
25
25
25
26
26
26
26
26
26
26
26
26
26
26
26
26
26
26
26
26
26
26
26
26
26
26
26
26
26
26
26
26
26
26
26
26
26
26
26
26
25
25
26
26
26
26
26
26
26
26
26
26
25
24
22
22
22
22
22
22
22
22
22
22
22
22
22
22
22
22
22
23
23
23
23
23
23
23
23
23
23
23
23
23
23
23
22
22
22
22
22
23
23
23
23
24
24
24
24
25
25
25
25
24
24
24
23
22
22
22
22
21
18
18
18
17
17
17
15
15
15
15
13
14
14
14
14
14
14
14
14
14
14
15
15
13
13
12
12
12
12
14
15
15
15
15
15
15
15
15
15
15
15
14
14
14
14
15
15
15
15
15
14
13
13
12
12
12
12
12
12
12
12
12
12
12
12
12
12
13
14
14
14
14
14
14
14
14
14
14
14
14
13
13
13
13
13
13
13
13
12
12
12
12
12
12
12
13
13
13
13
13
13
13
13
13
13
13
13
13
13
13
13
13
13
13
13
13
13
13
13
13
12
12
12
12
12
12
12
12
12
12
12
12
12
12
12
12
12
12
12
12
12
12
12
12
12
12
12
14
14
14
14
13
13
12
13
13
15
15
15
15
15
15
15
15
15
15
15
15
14
14
14
14
14
14
14
15
15
14
13
12
12
12
14
14
13
12
12
12
12
12
12
12
13
13
13
13
13
13
12
12
12
10
10
10
10
10
10
10
10
10
10
11
11
11
11
11
11
10
10
10
10
10
10
10
10
10
10
10
10
10
10
10
10
10
10
10
11
11
11
11
11
11
11
11
11
11
11
11
11
11
11
11
11
11
11
11
11
11
11
11
11
11
11
11
12
12
12
12
12
12
12
12
12
12
12
12
12
12
12
12
12
13
14
14
14
14
14
14
14
15
15
15
15
15
15
15
15
15
15
15
15
15
15
15
15
15
15
15
15
15
15
15
15
16
16
16
17
17
17
17
17
16
16
16
16
17
17
17
17
17
17
17
17
17
17
17
17
17
16
16
16
17
17
17
17
17
17
17
17
17
17
17
16
16
15
17
17
17
17
17
17
16
16
16
15
15
15
15
15
15
15
15
14
14
13
12
11
11
11
11
11
11
11
11
11
12
12
12
12
12
12
12
12
13
13
13
13
13
13
13
13
13
13
13
13
12
12
12
12
12
13
13
13
13
14
14
14
14
14
15
```
